## Supplementary material for "The *Tofu* mutation restores female fertility to *Drosophila* with a null *BEAF* mutation": VCF file S2: fileS2_npnpdm6.raw.snps.indels.vcf (part 14 of 191)

```
2L	7455810	2L_7455810_SNP	C	A	844.77	.	AC=1;AF=0.500;AN=2;BaseQRankSum=2.804;ClippingRankSum=0.000;DB;DP=37;ExcessHet=3.0103;FS=4.743;MLEAC=1;MLEAF=0.500;MQ=43.25;MQRankSum=-3.166;QD=22.83;ReadPosRankSum=-2.229;SOR=1.272	GT:AD:DP:GQ:PL	0/1:15,22:37:99:873,0,680
2L	7455833	2L_7455833_SNP	T	A	742.77	.	AC=1;AF=0.500;AN=2;BaseQRankSum=0.101;ClippingRankSum=0.000;DB;DP=40;ExcessHet=3.0103;FS=2.814;MLEAC=1;MLEAF=0.500;MQ=43.41;MQRankSum=-3.390;QD=18.57;ReadPosRankSum=0.108;SOR=1.402	GT:AD:DP:GQ:PL	0/1:20,20:40:99:771,0,849
2L	7455838	2L_7455838_SNP	T	C	658.77	.	AC=1;AF=0.500;AN=2;BaseQRankSum=0.083;ClippingRankSum=0.000;DB;DP=37;ExcessHet=3.0103;FS=5.015;MLEAC=1;MLEAF=0.500;MQ=43.42;MQRankSum=-3.502;QD=17.80;ReadPosRankSum=1.281;SOR=1.739	GT:AD:DP:GQ:PL	0/1:20,17:37:99:687,0,855
2L	7455890	2L_7455890_SNP	G	A	646.77	.	AC=1;AF=0.500;AN=2;BaseQRankSum=1.157;ClippingRankSum=0.000;DB;DP=38;ExcessHet=3.0103;FS=0.000;MLEAC=1;MLEAF=0.500;MQ=43.59;MQRankSum=-3.290;QD=17.02;ReadPosRankSum=-1.228;SOR=0.540	GT:AD:DP:GQ:PL	0/1:20,18:38:99:675,0,868
2L	7455893	2L_7455893_SNP	C	A	675.77	.	AC=1;AF=0.500;AN=2;BaseQRankSum=3.063;ClippingRankSum=0.000;DB;DP=40;ExcessHet=3.0103;FS=0.000;MLEAC=1;MLEAF=0.500;MQ=43.61;MQRankSum=-3.263;QD=16.89;ReadPosRankSum=-1.125;SOR=0.540	GT:AD:DP:GQ:PL	0/1:21,19:40:99:704,0,865
2L	7455935	2L_7455935_SNP	A	G	867.77	.	AC=1;AF=0.500;AN=2;BaseQRankSum=0.659;ClippingRankSum=0.000;DB;DP=44;ExcessHet=3.0103;FS=4.376;MLEAC=1;MLEAF=0.500;MQ=43.60;MQRankSum=-3.161;QD=19.72;ReadPosRankSum=-1.211;SOR=1.044	GT:AD:DP:GQ:PL	0/1:21,23:44:99:896,0,1102
2L	7455946	2L_7455946_SNP	T	C	1042.77	.	AC=1;AF=0.500;AN=2;BaseQRankSum=-0.774;ClippingRankSum=0.000;DB;DP=47;ExcessHet=3.0103;FS=6.118;MLEAC=1;MLEAF=0.500;MQ=43.71;MQRankSum=-2.644;QD=22.19;ReadPosRankSum=-0.224;SOR=0.654	GT:AD:DP:GQ:PL	0/1:22,25:47:99:1071,0,1196
2L	7455948	2L_7455948_SNP	G	A	1035.77	.	AC=1;AF=0.500;AN=2;BaseQRankSum=1.431;ClippingRankSum=0.000;DB;DP=50;ExcessHet=3.0103;FS=5.913;MLEAC=1;MLEAF=0.500;MQ=43.73;MQRankSum=-2.591;QD=20.72;ReadPosRankSum=-0.282;SOR=0.897	GT:AD:DP:GQ:PL	0/1:23,27:50:99:1064,0,1198
2L	7455961	2L_7455961_SNP	T	C	1019.77	.	AC=1;AF=0.500;AN=2;BaseQRankSum=-1.832;ClippingRankSum=0.000;DB;DP=54;ExcessHet=3.0103;FS=7.276;MLEAC=1;MLEAF=0.500;MQ=43.73;MQRankSum=-2.689;QD=18.88;ReadPosRankSum=1.224;SOR=0.756	GT:AD:DP:GQ:PL	0/1:26,28:54:99:1048,0,1274
2L	7456052	2L_7456052_SNP	G	C	1512.77	.	AC=1;AF=0.500;AN=2;BaseQRankSum=1.977;ClippingRankSum=0.000;DB;DP=66;ExcessHet=3.0103;FS=0.981;MLEAC=1;MLEAF=0.500;MQ=43.69;MQRankSum=-2.647;QD=22.92;ReadPosRankSum=-1.540;SOR=0.915	GT:AD:DP:GQ:PL	0/1:25,41:66:99:1541,0,915
2L	7456067	2L_7456067_SNP	C	A	1382.77	.	AC=1;AF=0.500;AN=2;BaseQRankSum=1.447;ClippingRankSum=0.000;DB;DP=62;ExcessHet=3.0103;FS=2.251;MLEAC=1;MLEAF=0.500;MQ=43.73;MQRankSum=-2.540;QD=22.30;ReadPosRankSum=-0.008;SOR=1.125	GT:AD:DP:GQ:PL	0/1:26,36:62:99:1411,0,917
2L	7456101	2L_7456101_SNP	A	T	1103.77	.	AC=1;AF=0.500;AN=2;BaseQRankSum=-1.922;ClippingRankSum=0.000;DB;DP=53;ExcessHet=3.0103;FS=7.583;MLEAC=1;MLEAF=0.500;MQ=43.72;MQRankSum=-2.541;QD=20.83;ReadPosRankSum=0.798;SOR=1.396	GT:AD:DP:GQ:PL	0/1:24,29:53:99:1132,0,829
2L	7456118	2L_7456118_SNP	T	A	1084.77	.	AC=1;AF=0.500;AN=2;BaseQRankSum=0.893;ClippingRankSum=0.000;DB;DP=48;ExcessHet=3.0103;FS=11.042;MLEAC=1;MLEAF=0.500;MQ=43.67;MQRankSum=-2.688;QD=22.60;ReadPosRankSum=0.146;SOR=1.710	GT:AD:DP:GQ:PL	0/1:21,27:48:99:1113,0,798
2L	7456127	2L_7456127_SNP	T	C	1000.77	.	AC=1;AF=0.500;AN=2;BaseQRankSum=0.419;ClippingRankSum=0.000;DB;DP=47;ExcessHet=3.0103;FS=6.054;MLEAC=1;MLEAF=0.500;MQ=43.67;MQRankSum=-2.744;QD=21.29;ReadPosRankSum=0.011;SOR=1.092	GT:AD:DP:GQ:PL	0/1:21,26:47:99:1029,0,804
2L	7456139	2L_7456139_SNP	T	C	1042.77	.	AC=1;AF=0.500;AN=2;BaseQRankSum=-0.812;ClippingRankSum=0.000;DB;DP=48;ExcessHet=3.0103;FS=2.512;MLEAC=1;MLEAF=0.500;MQ=43.67;MQRankSum=-2.688;QD=21.72;ReadPosRankSum=-0.291;SOR=1.046	GT:AD:DP:GQ:PL	0/1:21,27:48:99:1071,0,801
2L	7456150	2L_7456150_SNP	G	A	969.77	.	AC=1;AF=0.500;AN=2;BaseQRankSum=2.752;ClippingRankSum=0.000;DB;DP=46;ExcessHet=3.0103;FS=1.154;MLEAC=1;MLEAF=0.500;MQ=43.70;MQRankSum=-2.475;QD=21.08;ReadPosRankSum=-0.333;SOR=0.706	GT:AD:DP:GQ:PL	0/1:20,26:46:99:998,0,786
2L	7456178	2L_7456178_SNP	A	G	618.77	.	AC=1;AF=0.500;AN=2;BaseQRankSum=0.804;ClippingRankSum=0.000;DB;DP=45;ExcessHet=3.0103;FS=4.291;MLEAC=1;MLEAF=0.500;MQ=43.74;MQRankSum=-2.007;QD=13.75;ReadPosRankSum=-1.489;SOR=0.293	GT:AD:DP:GQ:PL	0/1:17,28:45:99:647,0,326
2L	7456217	2L_7456217_SNP	T	C	723.77	.	AC=1;AF=0.500;AN=2;BaseQRankSum=0.741;ClippingRankSum=0.000;DB;DP=50;ExcessHet=3.0103;FS=0.000;MLEAC=1;MLEAF=0.500;MQ=43.84;MQRankSum=-1.527;QD=14.48;ReadPosRankSum=-1.039;SOR=0.646	GT:AD:DP:GQ:PL	0/1:18,32:50:99:752,0,346
2L	7456341	2L_7456341_SNP	C	T	1214.77	.	AC=1;AF=0.500;AN=2;BaseQRankSum=3.722;ClippingRankSum=0.000;DB;DP=54;ExcessHet=3.0103;FS=10.009;MLEAC=1;MLEAF=0.500;MQ=43.89;MQRankSum=-1.442;QD=22.50;ReadPosRankSum=-0.825;SOR=0.618	GT:AD:DP:GQ:PL	0/1:22,32:54:99:1243,0,835
2L	7456349	2L_7456349_SNP	C	T	1207.77	.	AC=1;AF=0.500;AN=2;BaseQRankSum=1.637;ClippingRankSum=0.000;DB;DP=52;ExcessHet=3.0103;FS=5.874;MLEAC=1;MLEAF=0.500;MQ=43.85;MQRankSum=-1.677;QD=23.23;ReadPosRankSum=-2.280;SOR=0.346	GT:AD:DP:GQ:PL	0/1:21,31:52:99:1236,0,810
2L	7456363	2L_7456363_SNP	C	T	698.77	.	AC=1;AF=0.500;AN=2;BaseQRankSum=3.528;ClippingRankSum=0.000;DB;DP=52;ExcessHet=3.0103;FS=2.477;MLEAC=1;MLEAF=0.500;MQ=43.77;MQRankSum=-2.106;QD=13.44;ReadPosRankSum=-2.286;SOR=0.343	GT:AD:DP:GQ:PL	0/1:21,31:52:99:727,0,388
2L	7456424	2L_7456424_SNP	T	G	534.77	.	AC=1;AF=0.500;AN=2;BaseQRankSum=-1.185;ClippingRankSum=0.000;DB;DP=48;ExcessHet=3.0103;FS=1.098;MLEAC=1;MLEAF=0.500;MQ=43.75;MQRankSum=-2.172;QD=11.14;ReadPosRankSum=0.117;SOR=0.527	GT:AD:DP:GQ:PL	0/1:20,28:48:99:563,0,402
2L	7456451	2L_7456451_SNP	T	C	988.77	.	AC=1;AF=0.500;AN=2;BaseQRankSum=-2.927;ClippingRankSum=0.000;DB;DP=45;ExcessHet=3.0103;FS=1.158;MLEAC=1;MLEAF=0.500;MQ=43.78;MQRankSum=-1.984;QD=21.97;ReadPosRankSum=1.078;SOR=0.515	GT:AD:DP:GQ:PL	0/1:19,26:45:99:1017,0,781
2L	7456458	2L_7456458_SNP	G	A	994.77	.	AC=1;AF=0.500;AN=2;BaseQRankSum=1.199;ClippingRankSum=0.000;DB;DP=47;ExcessHet=3.0103;FS=0.000;MLEAC=1;MLEAF=0.500;MQ=43.79;MQRankSum=-2.083;QD=21.17;ReadPosRankSum=1.571;SOR=0.551	GT:AD:DP:GQ:PL	0/1:21,26:47:99:1023,0,816
2L	7456560	2L_7456560_SNP	A	C	1053.77	.	AC=1;AF=0.500;AN=2;BaseQRankSum=0.778;ClippingRankSum=0.000;DB;DP=54;ExcessHet=3.0103;FS=1.022;MLEAC=1;MLEAF=0.500;MQ=43.64;MQRankSum=-3.210;QD=19.51;ReadPosRankSum=-0.219;SOR=0.547	GT:AD:DP:GQ:PL	0/1:25,29:54:99:1082,0,960
2L	7456566	2L_7456566_SNP	G	A	1125.77	.	AC=1;AF=0.500;AN=2;BaseQRankSum=2.285;ClippingRankSum=0.000;DB;DP=53;ExcessHet=3.0103;FS=3.855;MLEAC=1;MLEAF=0.500;MQ=43.45;MQRankSum=-3.528;QD=21.24;ReadPosRankSum=-0.393;SOR=0.699	GT:AD:DP:GQ:PL	0/1:24,29:53:99:1154,0,932
2L	7456585	2L_7456585_SNP	T	C	1329.77	.	AC=1;AF=0.500;AN=2;BaseQRankSum=-0.017;ClippingRankSum=0.000;DB;DP=57;ExcessHet=3.0103;FS=2.238;MLEAC=1;MLEAF=0.500;MQ=43.28;MQRankSum=-4.155;QD=23.33;ReadPosRankSum=-0.985;SOR=0.882	GT:AD:DP:GQ:PL	0/1:23,34:57:99:1358,0,920
2L	7456588	.	TAA	T	1317.73	.	AC=1;AF=0.500;AN=2;BaseQRankSum=1.879;ClippingRankSum=0.000;DP=58;ExcessHet=3.0103;FS=1.021;MLEAC=1;MLEAF=0.500;MQ=43.30;MQRankSum=-4.230;QD=22.72;ReadPosRankSum=-0.724;SOR=0.941	GT:AD:DP:GQ:PL	0/1:24,34:58:99:1355,0,951
2L	7456591	.	G	GTA	1317.73	.	AC=1;AF=0.500;AN=2;BaseQRankSum=1.812;ClippingRankSum=0.000;DP=58;ExcessHet=3.0103;FS=1.021;MLEAC=1;MLEAF=0.500;MQ=43.30;MQRankSum=-4.230;QD=22.72;ReadPosRankSum=-0.356;SOR=0.941	GT:AD:DP:GQ:PL	0/1:24,34:58:99:1355,0,951
2L	7456603	2L_7456603_SNP	A	C	739.77	.	AC=1;AF=0.500;AN=2;BaseQRankSum=0.461;ClippingRankSum=0.000;DB;DP=63;ExcessHet=3.0103;FS=3.425;MLEAC=1;MLEAF=0.500;MQ=43.32;MQRankSum=-4.458;QD=11.74;ReadPosRankSum=0.431;SOR=1.016	GT:AD:DP:GQ:PL	0/1:27,36:63:99:768,0,528
2L	7456648	2L_7456648_INS	A	AGGCTTTAGATT	1353.73	.	AC=1;AF=0.500;AN=2;BaseQRankSum=-0.211;ClippingRankSum=0.000;DB;DP=56;ExcessHet=3.0103;FS=8.362;MLEAC=1;MLEAF=0.500;MQ=43.27;MQRankSum=-4.077;QD=26.03;ReadPosRankSum=-0.207;SOR=1.623	GT:AD:DP:GQ:PL	0/1:20,32:52:99:1391,0,783
2L	7456691	2L_7456691_SNP	A	G	616.77	.	AC=1;AF=0.500;AN=2;BaseQRankSum=-2.155;ClippingRankSum=0.000;DB;DP=50;ExcessHet=3.0103;FS=5.930;MLEAC=1;MLEAF=0.500;MQ=43.50;MQRankSum=-2.958;QD=12.34;ReadPosRankSum=-0.413;SOR=1.549	GT:AD:DP:GQ:PL	0/1:21,29:50:99:645,0,453
2L	7456702	2L_7456702_SNP	T	G	694.77	.	AC=1;AF=0.500;AN=2;BaseQRankSum=-0.754;ClippingRankSum=0.000;DB;DP=55;ExcessHet=3.0103;FS=10.255;MLEAC=1;MLEAF=0.500;MQ=43.55;MQRankSum=-2.919;QD=12.63;ReadPosRankSum=-0.581;SOR=1.889	GT:AD:DP:GQ:PL	0/1:23,32:55:99:723,0,485
2L	7456936	2L_7456936_SNP	A	G	988.77	.	AC=1;AF=0.500;AN=2;BaseQRankSum=-3.928;ClippingRankSum=0.000;DB;DP=69;ExcessHet=3.0103;FS=6.973;MLEAC=1;MLEAF=0.500;MQ=43.63;MQRankSum=-2.152;QD=14.33;ReadPosRankSum=-0.616;SOR=0.538	GT:AD:DP:GQ:PL	0/1:23,46:69:99:1017,0,429
2L	7457025	2L_7457025_SNP	T	C	550.77	.	AC=1;AF=0.500;AN=2;BaseQRankSum=-1.656;ClippingRankSum=0.000;DB;DP=43;ExcessHet=3.0103;FS=2.966;MLEAC=1;MLEAF=0.500;MQ=43.91;MQRankSum=-1.088;QD=13.11;ReadPosRankSum=0.463;SOR=0.303	GT:AD:DP:GQ:PL	0/1:16,26:42:99:579,0,321
2L	7457120	2L_7457120_SNP	A	T	736.77	.	AC=1;AF=0.500;AN=2;BaseQRankSum=-2.315;ClippingRankSum=0.000;DB;DP=59;ExcessHet=3.0103;FS=2.372;MLEAC=1;MLEAF=0.500;MQ=43.87;MQRankSum=-1.708;QD=12.70;ReadPosRankSum=-0.852;SOR=0.397	GT:AD:DP:GQ:PL	0/1:24,34:58:99:765,0,507
2L	7457138	2L_7457138_SNP	A	G	699.77	.	AC=1;AF=0.500;AN=2;BaseQRankSum=-3.504;ClippingRankSum=0.000;DB;DP=62;ExcessHet=3.0103;FS=0.999;MLEAC=1;MLEAF=0.500;MQ=43.91;MQRankSum=-1.579;QD=11.29;ReadPosRankSum=0.129;SOR=0.505	GT:AD:DP:GQ:PL	0/1:28,34:62:99:728,0,629
2L	7457210	2L_7457210_SNP	A	T	499.77	.	AC=1;AF=0.500;AN=2;BaseQRankSum=-0.486;ClippingRankSum=0.000;DB;DP=53;ExcessHet=3.0103;FS=0.000;MLEAC=1;MLEAF=0.500;MQ=43.85;MQRankSum=-2.161;QD=9.43;ReadPosRankSum=0.178;SOR=0.663	GT:AD:DP:GQ:PL	0/1:28,25:53:99:528,0,638
2L	7457267	2L_7457267_SNP	T	C	613.77	.	AC=1;AF=0.500;AN=2;BaseQRankSum=0.009;ClippingRankSum=0.000;DB;DP=54;ExcessHet=3.0103;FS=1.041;MLEAC=1;MLEAF=0.500;MQ=43.89;MQRankSum=-0.373;QD=11.37;ReadPosRankSum=-0.053;SOR=0.525	GT:AD:DP:GQ:PL	0/1:24,30:54:99:642,0,503
2L	7457279	2L_7457279_SNP	G	C	591.77	.	AC=1;AF=0.500;AN=2;BaseQRankSum=1.201;ClippingRankSum=0.000;DB;DP=49;ExcessHet=3.0103;FS=1.142;MLEAC=1;MLEAF=0.500;MQ=43.88;MQRankSum=-0.245;QD=12.08;ReadPosRankSum=-0.114;SOR=0.486	GT:AD:DP:GQ:PL	0/1:20,29:49:99:620,0,394
2L	7457303	2L_7457303_SNP	C	G	620.77	.	AC=1;AF=0.500;AN=2;BaseQRankSum=0.843;ClippingRankSum=0.000;DB;DP=45;ExcessHet=3.0103;FS=11.844;MLEAC=1;MLEAF=0.500;MQ=43.91;MQRankSum=-0.260;QD=13.79;ReadPosRankSum=0.732;SOR=2.290	GT:AD:DP:GQ:PL	0/1:27,18:45:99:649,0,1056
2L	7457305	2L_7457305_SNP	A	G	620.77	.	AC=1;AF=0.500;AN=2;BaseQRankSum=-2.376;ClippingRankSum=0.000;DB;DP=45;ExcessHet=3.0103;FS=11.844;MLEAC=1;MLEAF=0.500;MQ=43.91;MQRankSum=-0.260;QD=13.79;ReadPosRankSum=0.817;SOR=2.290	GT:AD:DP:GQ:PL	0/1:27,18:45:99:649,0,1056
2L	7457398	2L_7457398_SNP	A	G	1035.77	.	AC=1;AF=0.500;AN=2;BaseQRankSum=-1.899;ClippingRankSum=0.000;DB;DP=43;ExcessHet=3.0103;FS=2.661;MLEAC=1;MLEAF=0.500;MQ=43.95;MQRankSum=-0.722;QD=24.09;ReadPosRankSum=0.294;SOR=0.382	GT:AD:DP:GQ:PL	0/1:16,27:43:99:1064,0,687
2L	7457404	2L_7457404_SNP	T	C	975.77	.	AC=1;AF=0.500;AN=2;BaseQRankSum=-4.201;ClippingRankSum=0.000;DB;DP=43;ExcessHet=3.0103;FS=4.325;MLEAC=1;MLEAF=0.500;MQ=43.95;MQRankSum=-0.761;QD=22.69;ReadPosRankSum=1.539;SOR=0.293	GT:AD:DP:GQ:PL	0/1:17,26:43:99:1004,0,739
2L	7457415	2L_7457415_SNP	C	T	914.77	.	AC=1;AF=0.500;AN=2;BaseQRankSum=-0.305;ClippingRankSum=0.000;DB;DP=41;ExcessHet=3.0103;FS=2.807;MLEAC=1;MLEAF=0.500;MQ=44.00;MQRankSum=0.000;QD=22.31;ReadPosRankSum=1.683;SOR=0.293	GT:AD:DP:GQ:PL	0/1:17,24:41:99:943,0,759
2L	7457416	2L_7457416_SNP	A	G	914.77	.	AC=1;AF=0.500;AN=2;BaseQRankSum=-4.328;ClippingRankSum=0.000;DB;DP=40;ExcessHet=3.0103;FS=4.590;MLEAC=1;MLEAF=0.500;MQ=44.00;MQRankSum=0.000;QD=22.87;ReadPosRankSum=2.243;SOR=0.415	GT:AD:DP:GQ:PL	0/1:17,23:40:99:943,0,759
2L	7457807	.	G	T	348.77	.	AC=1;AF=0.500;AN=2;BaseQRankSum=1.087;ClippingRankSum=0.000;DP=66;ExcessHet=3.0103;FS=0.000;MLEAC=1;MLEAF=0.500;MQ=43.60;MQRankSum=1.108;QD=5.28;ReadPosRankSum=0.172;SOR=0.743	GT:AD:DP:GQ:PL	0/1:45,21:66:99:377,0,1747
2L	7457812	2L_7457812_SNP	G	A	948.77	.	AC=1;AF=0.500;AN=2;BaseQRankSum=-1.715;ClippingRankSum=0.000;DB;DP=65;ExcessHet=3.0103;FS=0.000;MLEAC=1;MLEAF=0.500;MQ=43.66;MQRankSum=-0.720;QD=14.60;ReadPosRankSum=0.472;SOR=0.586	GT:AD:DP:GQ:PL	0/1:22,43:65:99:977,0,771
2L	7457889	.	TAC	T	1470.73	.	AC=1;AF=0.500;AN=2;BaseQRankSum=0.474;ClippingRankSum=0.000;DP=72;ExcessHet=3.0103;FS=4.977;MLEAC=1;MLEAF=0.500;MQ=43.70;MQRankSum=-0.721;QD=21.01;ReadPosRankSum=-1.009;SOR=1.329	GT:AD:DP:GQ:PL	0/1:24,46:70:99:1508,0,684
2L	7457922	2L_7457922_SNP	T	C	1833.77	.	AC=1;AF=0.500;AN=2;BaseQRankSum=-0.864;ClippingRankSum=0.000;DB;DP=70;ExcessHet=3.0103;FS=11.458;MLEAC=1;MLEAF=0.500;MQ=43.69;MQRankSum=-0.721;QD=26.20;ReadPosRankSum=0.309;SOR=1.718	GT:AD:DP:GQ:PL	0/1:24,46:70:99:1862,0,845
2L	7457930	2L_7457930_SNP	A	G	1769.77	.	AC=1;AF=0.500;AN=2;BaseQRankSum=-1.680;ClippingRankSum=0.000;DB;DP=68;ExcessHet=3.0103;FS=5.234;MLEAC=1;MLEAF=0.500;MQ=43.79;MQRankSum=-0.456;QD=26.03;ReadPosRankSum=0.834;SOR=1.508	GT:AD:DP:GQ:PL	0/1:24,44:68:99:1798,0,914
2L	7457935	2L_7457935_SNP	G	T	1656.77	.	AC=1;AF=0.500;AN=2;BaseQRankSum=0.213;ClippingRankSum=0.000;DB;DP=65;ExcessHet=3.0103;FS=9.026;MLEAC=1;MLEAF=0.500;MQ=43.90;MQRankSum=-0.185;QD=25.49;ReadPosRankSum=1.862;SOR=1.356	GT:AD:DP:GQ:PL	0/1:25,40:65:99:1685,0,950
2L	7457940	2L_7457940_SNP	T	A	1572.77	.	AC=1;AF=0.500;AN=2;BaseQRankSum=-1.070;ClippingRankSum=0.000;DB;DP=66;ExcessHet=3.0103;FS=6.942;MLEAC=1;MLEAF=0.500;MQ=43.90;MQRankSum=-0.218;QD=23.83;ReadPosRankSum=1.958;SOR=1.384	GT:AD:DP:GQ:PL	0/1:26,40:66:99:1601,0,956
2L	7458077	2L_7458077_SNP	A	G	457.77	.	AC=1;AF=0.500;AN=2;BaseQRankSum=-0.682;ClippingRankSum=0.000;DB;DP=43;ExcessHet=3.0103;FS=1.177;MLEAC=1;MLEAF=0.500;MQ=44.00;MQRankSum=0.000;QD=10.65;ReadPosRankSum=1.763;SOR=0.973	GT:AD:DP:GQ:PL	0/1:21,22:43:99:486,0,462
2L	7458157	2L_7458157_SNP	C	G	1357.77	.	AC=2;AF=1.00;AN=2;DB;DP=38;ExcessHet=3.0103;FS=0.000;MLEAC=2;MLEAF=1.00;MQ=44.00;QD=27.44;SOR=1.040	GT:AD:DP:GQ:PL	1/1:0,38:38:99:1386,114,0
2L	7458167	2L_7458167_SNP	G	C	638.77	.	AC=1;AF=0.500;AN=2;BaseQRankSum=-0.660;ClippingRankSum=0.000;DB;DP=37;ExcessHet=3.0103;FS=0.000;MLEAC=1;MLEAF=0.500;MQ=44.00;MQRankSum=0.000;QD=17.26;ReadPosRankSum=-0.609;SOR=0.582	GT:AD:DP:GQ:PL	0/1:18,19:37:99:667,0,685
2L	7458176	2L_7458176_SNP	A	G	638.77	.	AC=1;AF=0.500;AN=2;BaseQRankSum=-2.340;ClippingRankSum=0.000;DB;DP=35;ExcessHet=3.0103;FS=0.000;MLEAC=1;MLEAF=0.500;MQ=44.00;MQRankSum=0.000;QD=18.25;ReadPosRankSum=-0.333;SOR=0.836	GT:AD:DP:GQ:PL	0/1:18,17:35:99:667,0,680
2L	7458200	2L_7458200_SNP	G	A	263.77	.	AC=1;AF=0.500;AN=2;BaseQRankSum=1.074;ClippingRankSum=0.000;DB;DP=33;ExcessHet=3.0103;FS=1.331;MLEAC=1;MLEAF=0.500;MQ=44.00;MQRankSum=0.000;QD=7.99;ReadPosRankSum=0.385;SOR=0.941	GT:AD:DP:GQ:PL	0/1:19,14:33:99:292,0,440
2L	7458281	2L_7458281_SNP	G	C	359.77	.	AC=1;AF=0.500;AN=2;BaseQRankSum=2.351;ClippingRankSum=0.000;DB;DP=38;ExcessHet=3.0103;FS=1.237;MLEAC=1;MLEAF=0.500;MQ=44.00;MQRankSum=0.000;QD=9.47;ReadPosRankSum=0.146;SOR=0.941	GT:AD:DP:GQ:PL	0/1:20,18:38:99:388,0,399
2L	7458347	2L_7458347_SNP	A	C,T	1464.77	.	AC=1,1;AF=0.500,0.500;AN=2;DB;DP=45;ExcessHet=3.0103;FS=0.000;MLEAC=1,1;MLEAF=0.500,0.500;MQ=44.00;QD=32.55;SOR=0.829	GT:AD:DP:GQ:PL	1/2:0,24,21:45:99:1493,561,793,992,0,930
2L	7458353	2L_7458353_SNP	G	A	923.77	.	AC=1;AF=0.500;AN=2;BaseQRankSum=3.492;ClippingRankSum=0.000;DB;DP=46;ExcessHet=3.0103;FS=0.000;MLEAC=1;MLEAF=0.500;MQ=44.00;MQRankSum=0.000;QD=20.08;ReadPosRankSum=-0.883;SOR=0.693	GT:AD:DP:GQ:PL	0/1:21,25:46:99:952,0,790
2L	7458413	2L_7458413_SNP	A	G	589.77	.	AC=1;AF=0.500;AN=2;BaseQRankSum=0.691;ClippingRankSum=0.000;DB;DP=42;ExcessHet=3.0103;FS=1.202;MLEAC=1;MLEAF=0.500;MQ=44.00;MQRankSum=0.000;QD=14.38;ReadPosRankSum=0.101;SOR=0.481	GT:AD:DP:GQ:PL	0/1:23,18:41:99:618,0,871
2L	7458422	2L_7458422_SNP	T	C	544.77	.	AC=1;AF=0.500;AN=2;BaseQRankSum=-2.519;ClippingRankSum=0.000;DB;DP=39;ExcessHet=3.0103;FS=1.239;MLEAC=1;MLEAF=0.500;MQ=44.00;MQRankSum=0.000;QD=14.34;ReadPosRankSum=-1.318;SOR=0.951	GT:AD:DP:GQ:PL	0/1:21,17:38:99:573,0,796
2L	7458543	2L_7458543_SNP	T	C	396.77	.	AC=1;AF=0.500;AN=2;BaseQRankSum=-3.584;ClippingRankSum=0.000;DB;DP=47;ExcessHet=3.0103;FS=1.156;MLEAC=1;MLEAF=0.500;MQ=44.00;MQRankSum=0.000;QD=8.63;ReadPosRankSum=1.956;SOR=0.446	GT:AD:DP:GQ:PL	0/1:25,21:46:99:425,0,547
2L	7458617	2L_7458617_SNP	G	A	1289.77	.	AC=2;AF=1.00;AN=2;BaseQRankSum=1.863;ClippingRankSum=0.000;DB;DP=47;ExcessHet=3.0103;FS=0.000;MLEAC=2;MLEAF=1.00;MQ=44.00;MQRankSum=0.000;QD=27.44;ReadPosRankSum=-1.190;SOR=0.223	GT:AD:DP:GQ:PL	1/1:1,46:47:99:1318,131,0
2L	7458649	2L_7458649_SNP	C	A	469.77	.	AC=1;AF=0.500;AN=2;BaseQRankSum=1.349;ClippingRankSum=0.000;DB;DP=40;ExcessHet=3.0103;FS=9.593;MLEAC=1;MLEAF=0.500;MQ=44.00;MQRankSum=0.000;QD=11.74;ReadPosRankSum=0.242;SOR=1.492	GT:AD:DP:GQ:PL	0/1:18,22:40:99:498,0,380
2L	7458826	2L_7458826_SNP	C	A	385.77	.	AC=1;AF=0.500;AN=2;BaseQRankSum=-1.753;ClippingRankSum=0.000;DB;DP=52;ExcessHet=3.0103;FS=2.477;MLEAC=1;MLEAF=0.500;MQ=43.96;MQRankSum=-1.176;QD=7.42;ReadPosRankSum=0.537;SOR=1.236	GT:AD:DP:GQ:PL	0/1:31,21:52:99:414,0,650
2L	7458900	2L_7458900_SNP	A	G	290.77	.	AC=1;AF=0.500;AN=2;BaseQRankSum=-0.094;ClippingRankSum=0.000;DB;DP=50;ExcessHet=3.0103;FS=1.147;MLEAC=1;MLEAF=0.500;MQ=43.96;MQRankSum=-1.292;QD=5.82;ReadPosRankSum=-0.183;SOR=0.512	GT:AD:DP:GQ:PL	0/1:32,18:50:99:319,0,726
2L	7458951	2L_7458951_SNP	T	A	409.77	.	AC=1;AF=0.500;AN=2;BaseQRankSum=-0.606;ClippingRankSum=0.000;DB;DP=49;ExcessHet=3.0103;FS=4.398;MLEAC=1;MLEAF=0.500;MQ=44.00;MQRankSum=0.000;QD=8.36;ReadPosRankSum=1.455;SOR=0.278	GT:AD:DP:GQ:PL	0/1:28,21:49:99:438,0,1031
2L	7458973	2L_7458973_SNP	C	G	930.77	.	AC=1;AF=0.500;AN=2;BaseQRankSum=-3.049;ClippingRankSum=0.000;DB;DP=49;ExcessHet=3.0103;FS=2.547;MLEAC=1;MLEAF=0.500;MQ=44.00;MQRankSum=0.000;QD=19.00;ReadPosRankSum=-0.774;SOR=1.277	GT:AD:DP:GQ:PL	0/1:22,27:49:99:959,0,843
2L	7458982	2L_7458982_SNP	A	G	826.77	.	AC=1;AF=0.500;AN=2;BaseQRankSum=-1.947;ClippingRankSum=0.000;DB;DP=44;ExcessHet=3.0103;FS=0.000;MLEAC=1;MLEAF=0.500;MQ=44.00;MQRankSum=0.000;QD=18.79;ReadPosRankSum=0.470;SOR=0.693	GT:AD:DP:GQ:PL	0/1:22,22:44:99:855,0,900
2L	7458997	2L_7458997_SNP	C	A	460.77	.	AC=1;AF=0.500;AN=2;BaseQRankSum=3.241;ClippingRankSum=0.000;DB;DP=53;ExcessHet=3.0103;FS=1.078;MLEAC=1;MLEAF=0.500;MQ=44.00;MQRankSum=0.000;QD=8.69;ReadPosRankSum=0.431;SOR=1.012	GT:AD:DP:GQ:PL	0/1:30,23:53:99:489,0,1275
2L	7458999	2L_7458999_SNP	A	G	1245.77	.	AC=1;AF=0.500;AN=2;BaseQRankSum=-3.647;ClippingRankSum=0.000;DB;DP=55;ExcessHet=3.0103;FS=2.258;MLEAC=1;MLEAF=0.500;MQ=44.00;MQRankSum=0.000;QD=22.65;ReadPosRankSum=-0.452;SOR=0.446	GT:AD:DP:GQ:PL	0/1:23,32:55:99:1274,0,869
2L	7459004	2L_7459004_SNP	A	T	1287.77	.	AC=1;AF=0.500;AN=2;BaseQRankSum=-2.807;ClippingRankSum=0.000;DB;DP=53;ExcessHet=3.0103;FS=3.809;MLEAC=1;MLEAF=0.500;MQ=44.00;MQRankSum=0.000;QD=24.30;ReadPosRankSum=-0.418;SOR=0.346	GT:AD:DP:GQ:PL	0/1:21,32:53:99:1316,0,830
2L	7459006	2L_7459006_SNP	C	A	1245.77	.	AC=1;AF=0.500;AN=2;BaseQRankSum=1.882;ClippingRankSum=0.000;DB;DP=54;ExcessHet=3.0103;FS=3.900;MLEAC=1;MLEAF=0.500;MQ=44.00;MQRankSum=0.000;QD=23.07;ReadPosRankSum=-0.018;SOR=0.307	GT:AD:DP:GQ:PL	0/1:22,32:54:99:1274,0,833
2L	7459066	2L_7459066_SNP	G	A	894.77	.	AC=1;AF=0.500;AN=2;BaseQRankSum=0.244;ClippingRankSum=0.000;DB;DP=69;ExcessHet=3.0103;FS=0.000;MLEAC=1;MLEAF=0.500;MQ=44.00;MQRankSum=0.000;QD=12.97;ReadPosRankSum=1.276;SOR=0.690	GT:AD:DP:GQ:PL	0/1:29,40:69:99:923,0,565
2L	7459104	2L_7459104_SNP	G	T	1112.77	.	AC=1;AF=0.500;AN=2;BaseQRankSum=3.128;ClippingRankSum=0.000;DB;DP=75;ExcessHet=3.0103;FS=2.035;MLEAC=1;MLEAF=0.500;MQ=43.97;MQRankSum=-0.679;QD=14.84;ReadPosRankSum=-1.636;SOR=0.591	GT:AD:DP:GQ:PL	0/1:25,50:75:99:1141,0,436
2L	7459166	2L_7459166_SNP	T	C	1237.77	.	AC=1;AF=0.500;AN=2;BaseQRankSum=-2.827;ClippingRankSum=0.000;DB;DP=82;ExcessHet=3.0103;FS=1.919;MLEAC=1;MLEAF=0.500;MQ=43.94;MQRankSum=-0.979;QD=15.09;ReadPosRankSum=-0.289;SOR=0.550	GT:AD:DP:GQ:PL	0/1:27,55:82:99:1266,0,476
2L	7459190	2L_7459190_SNP	T	A	2115.77	.	AC=1;AF=0.500;AN=2;BaseQRankSum=-2.829;ClippingRankSum=0.000;DB;DP=77;ExcessHet=3.0103;FS=3.256;MLEAC=1;MLEAF=0.500;MQ=43.94;MQRankSum=-0.938;QD=27.48;ReadPosRankSum=1.164;SOR=0.478	GT:AD:DP:GQ:PL	0/1:24,53:77:99:2144,0,1120
2L	7459193	2L_7459193_SNP	A	T	2115.77	.	AC=1;AF=0.500;AN=2;BaseQRankSum=0.152;ClippingRankSum=0.000;DB;DP=78;ExcessHet=3.0103;FS=3.300;MLEAC=1;MLEAF=0.500;MQ=43.94;MQRankSum=-0.958;QD=27.13;ReadPosRankSum=1.673;SOR=0.437	GT:AD:DP:GQ:PL	0/1:25,53:78:99:2144,0,1120
2L	7459507	.	T	A	795.77	.	AC=1;AF=0.500;AN=2;BaseQRankSum=0.930;ClippingRankSum=0.000;DP=71;ExcessHet=3.0103;FS=0.000;MLEAC=1;MLEAF=0.500;MQ=42.97;MQRankSum=-3.339;QD=11.70;ReadPosRankSum=0.926;SOR=0.798	GT:AD:DP:GQ:PL	0/1:30,38:68:99:824,0,610
2L	7459584	2L_7459584_SNP	T	G	655.77	.	AC=1;AF=0.500;AN=2;BaseQRankSum=-1.044;ClippingRankSum=0.000;DB;DP=56;ExcessHet=3.0103;FS=5.429;MLEAC=1;MLEAF=0.500;MQ=41.79;MQRankSum=-4.233;QD=11.92;ReadPosRankSum=-2.036;SOR=1.087	GT:AD:DP:GQ:PL	0/1:22,33:55:99:684,0,477
2L	7459600	.	T	TAATCCATTGCCAGTAAGTCCTCACATGATTAGTGAGAGGTTTGGTTTTATCTTTTATATGTTAATTGCGCTGTTATGTTACTGTTATTGCATTGTATTGATTCATCGCTTCTAAATAAATAAATATATAAAAAAAAA	1697.73	.	AC=1;AF=0.500;AN=2;BaseQRankSum=-1.143;ClippingRankSum=0.000;DP=51;ExcessHet=3.0103;FS=4.324;MLEAC=1;MLEAF=0.500;MQ=41.84;MQRankSum=-4.339;QD=32.46;ReadPosRankSum=-6.394;SOR=0.944	GT:AD:DP:GQ:PL	0/1:19,27:46:99:1735,0,673
2L	7459632	2L_7459632_SNP	C	G	793.77	.	AC=1;AF=0.500;AN=2;BaseQRankSum=-1.196;ClippingRankSum=0.000;DB;DP=47;ExcessHet=3.0103;FS=2.550;MLEAC=1;MLEAF=0.500;MQ=42.93;MQRankSum=-3.575;QD=17.64;ReadPosRankSum=-0.784;SOR=0.700	GT:AD:DP:GQ:PL	0/1:23,22:45:99:822,0,900
2L	7459642	2L_7459642_SNP	A	T	817.77	.	AC=1;AF=0.500;AN=2;BaseQRankSum=-1.375;ClippingRankSum=0.000;DB;DP=48;ExcessHet=3.0103;FS=2.550;MLEAC=1;MLEAF=0.500;MQ=43.23;MQRankSum=-3.270;QD=17.78;ReadPosRankSum=-0.409;SOR=0.805	GT:AD:DP:GQ:PL	0/1:23,23:46:99:846,0,897
2L	7459692	.	C	T	370.77	.	AC=1;AF=0.500;AN=2;BaseQRankSum=1.356;ClippingRankSum=0.000;DP=43;ExcessHet=3.0103;FS=2.780;MLEAC=1;MLEAF=0.500;MQ=43.43;MQRankSum=2.003;QD=9.27;ReadPosRankSum=0.772;SOR=0.863	GT:AD:DP:GQ:PL	0/1:21,19:40:99:399,0,790
2L	7459706	2L_7459706_SNP	A	T	800.77	.	AC=1;AF=0.500;AN=2;BaseQRankSum=-0.359;ClippingRankSum=0.000;DB;DP=49;ExcessHet=3.0103;FS=1.145;MLEAC=1;MLEAF=0.500;MQ=43.50;MQRankSum=-2.045;QD=17.41;ReadPosRankSum=0.011;SOR=0.905	GT:AD:DP:GQ:PL	0/1:23,23:46:99:829,0,843
2L	7459743	2L_7459743_SNP	T	G	888.77	.	AC=1;AF=0.500;AN=2;BaseQRankSum=-2.126;ClippingRankSum=0.000;DB;DP=50;ExcessHet=3.0103;FS=6.062;MLEAC=1;MLEAF=0.500;MQ=43.53;MQRankSum=-1.707;QD=18.91;ReadPosRankSum=-0.883;SOR=0.835	GT:AD:DP:GQ:PL	0/1:23,24:47:99:917,0,870
2L	7459744	2L_7459744_SNP	G	T	888.77	.	AC=1;AF=0.500;AN=2;BaseQRankSum=0.123;ClippingRankSum=0.000;DB;DP=50;ExcessHet=3.0103;FS=6.062;MLEAC=1;MLEAF=0.500;MQ=43.53;MQRankSum=-1.707;QD=18.91;ReadPosRankSum=-0.862;SOR=0.835	GT:AD:DP:GQ:PL	0/1:23,24:47:99:917,0,870
2L	7459792	2L_7459792_SNP	G	A	380.77	.	AC=1;AF=0.500;AN=2;BaseQRankSum=0.095;ClippingRankSum=0.000;DB;DP=47;ExcessHet=3.0103;FS=1.154;MLEAC=1;MLEAF=0.500;MQ=43.18;MQRankSum=-3.013;QD=8.46;ReadPosRankSum=0.470;SOR=0.990	GT:AD:DP:GQ:PL	0/1:24,21:45:99:409,0,504
2L	7460044	2L_7460044_SNP	T	A	637.77	.	AC=1;AF=0.500;AN=2;BaseQRankSum=0.504;ClippingRankSum=0.000;DB;DP=44;ExcessHet=3.0103;FS=0.000;MLEAC=1;MLEAF=0.500;MQ=44.00;MQRankSum=0.000;QD=14.49;ReadPosRankSum=0.095;SOR=0.772	GT:AD:DP:GQ:PL	0/1:15,29:44:99:666,0,274
2L	7460200	2L_7460200_SNP	T	C	891.77	.	AC=1;AF=0.500;AN=2;BaseQRankSum=1.485;ClippingRankSum=0.000;DB;DP=57;ExcessHet=3.0103;FS=3.955;MLEAC=1;MLEAF=0.500;MQ=44.00;MQRankSum=0.000;QD=15.65;ReadPosRankSum=0.903;SOR=0.328	GT:AD:DP:GQ:PL	0/1:18,39:57:99:920,0,319
2L	7460305	2L_7460305_SNP	T	A	655.77	.	AC=1;AF=0.500;AN=2;BaseQRankSum=-2.957;ClippingRankSum=0.000;DB;DP=58;ExcessHet=3.0103;FS=2.234;MLEAC=1;MLEAF=0.500;MQ=43.95;MQRankSum=1.144;QD=11.31;ReadPosRankSum=2.229;SOR=0.857	GT:AD:DP:GQ:PL	0/1:26,32:58:99:684,0,550
2L	7460329	2L_7460329_SNP	A	G	652.77	.	AC=1;AF=0.500;AN=2;BaseQRankSum=-2.562;ClippingRankSum=0.000;DB;DP=60;ExcessHet=3.0103;FS=0.992;MLEAC=1;MLEAF=0.500;MQ=43.95;MQRankSum=1.102;QD=10.88;ReadPosRankSum=0.165;SOR=0.957	GT:AD:DP:GQ:PL	0/1:28,32:60:99:681,0,588
2L	7460365	2L_7460365_SNP	A	G	589.77	.	AC=1;AF=0.500;AN=2;BaseQRankSum=-2.610;ClippingRankSum=0.000;DB;DP=53;ExcessHet=3.0103;FS=2.320;MLEAC=1;MLEAF=0.500;MQ=44.00;MQRankSum=0.000;QD=11.13;ReadPosRankSum=-1.194;SOR=1.078	GT:AD:DP:GQ:PL	0/1:25,28:53:99:618,0,548
2L	7460380	2L_7460380_SNP	G	A	1090.77	.	AC=1;AF=0.500;AN=2;BaseQRankSum=-0.826;ClippingRankSum=0.000;DB;DP=56;ExcessHet=3.0103;FS=0.000;MLEAC=1;MLEAF=0.500;MQ=44.00;MQRankSum=0.000;QD=19.48;ReadPosRankSum=-0.656;SOR=0.818	GT:AD:DP:GQ:PL	0/1:27,29:56:99:1119,0,1046
2L	7460386	2L_7460386_SNP	G	A	1180.77	.	AC=1;AF=0.500;AN=2;BaseQRankSum=2.067;ClippingRankSum=0.000;DB;DP=58;ExcessHet=3.0103;FS=0.983;MLEAC=1;MLEAF=0.500;MQ=44.00;MQRankSum=0.000;QD=20.36;ReadPosRankSum=-0.912;SOR=0.557	GT:AD:DP:GQ:PL	0/1:27,31:58:99:1209,0,1037
2L	7460452	2L_7460452_SNP	T	G	497.77	.	AC=1;AF=0.500;AN=2;BaseQRankSum=0.659;ClippingRankSum=0.000;DB;DP=62;ExcessHet=3.0103;FS=3.585;MLEAC=1;MLEAF=0.500;MQ=44.00;MQRankSum=0.000;QD=8.03;ReadPosRankSum=0.380;SOR=0.770	GT:AD:DP:GQ:PL	0/1:37,25:62:99:526,0,864
2L	7460482	2L_7460482_SNP	G	A	482.77	.	AC=1;AF=0.500;AN=2;BaseQRankSum=1.568;ClippingRankSum=0.000;DB;DP=62;ExcessHet=3.0103;FS=5.076;MLEAC=1;MLEAF=0.500;MQ=44.00;MQRankSum=0.000;QD=7.79;ReadPosRankSum=-0.353;SOR=1.047	GT:AD:DP:GQ:PL	0/1:37,25:62:99:511,0,823
2L	7460503	2L_7460503_SNP	T	C	934.77	.	AC=1;AF=0.500;AN=2;BaseQRankSum=0.586;ClippingRankSum=0.000;DB;DP=67;ExcessHet=3.0103;FS=11.198;MLEAC=1;MLEAF=0.500;MQ=44.00;MQRankSum=0.000;QD=13.95;ReadPosRankSum=0.257;SOR=0.684	GT:AD:DP:GQ:PL	0/1:25,42:67:99:963,0,488
2L	7460639	.	C	T	246.77	.	AC=1;AF=0.500;AN=2;BaseQRankSum=0.239;ClippingRankSum=0.000;DP=66;ExcessHet=3.0103;FS=1.057;MLEAC=1;MLEAF=0.500;MQ=44.00;MQRankSum=0.000;QD=3.74;ReadPosRankSum=0.668;SOR=0.537	GT:AD:DP:GQ:PL	0/1:49,17:66:99:275,0,1144
2L	7460741	.	CG	C	590.73	.	AC=1;AF=0.500;AN=2;BaseQRankSum=-0.750;ClippingRankSum=0.000;DP=52;ExcessHet=3.0103;FS=6.285;MLEAC=1;MLEAF=0.500;MQ=44.00;MQRankSum=0.000;QD=12.31;ReadPosRankSum=1.086;SOR=0.212	GT:AD:DP:GQ:PL	0/1:18,30:48:99:628,0,327
2L	7460860	2L_7460860_SNP	T	C	802.77	.	AC=1;AF=0.500;AN=2;BaseQRankSum=-1.650;ClippingRankSum=0.000;DB;DP=57;ExcessHet=3.0103;FS=6.334;MLEAC=1;MLEAF=0.500;MQ=44.00;MQRankSum=0.000;QD=14.60;ReadPosRankSum=0.127;SOR=1.788	GT:AD:DP:GQ:PL	0/1:19,36:55:99:831,0,372
2L	7461061	2L_7461061_SNP	C	A	458.77	.	AC=1;AF=0.500;AN=2;BaseQRankSum=1.495;ClippingRankSum=0.000;DB;DP=47;ExcessHet=3.0103;FS=8.333;MLEAC=1;MLEAF=0.500;MQ=43.96;MQRankSum=-0.979;QD=9.76;ReadPosRankSum=2.260;SOR=0.642	GT:AD:DP:GQ:PL	0/1:24,23:47:99:487,0,520
2L	7461087	2L_7461087_SNP	A	C	455.77	.	AC=1;AF=0.500;AN=2;BaseQRankSum=-1.219;ClippingRankSum=0.000;DB;DP=47;ExcessHet=3.0103;FS=6.243;MLEAC=1;MLEAF=0.500;MQ=44.00;MQRankSum=0.000;QD=9.70;ReadPosRankSum=-2.297;SOR=1.708	GT:AD:DP:GQ:PL	0/1:24,23:47:99:484,0,500
2L	7461115	2L_7461115_SNP	G	A	514.77	.	AC=1;AF=0.500;AN=2;BaseQRankSum=3.709;ClippingRankSum=0.000;DB;DP=49;ExcessHet=3.0103;FS=2.434;MLEAC=1;MLEAF=0.500;MQ=44.00;MQRankSum=0.000;QD=10.51;ReadPosRankSum=-0.480;SOR=1.001	GT:AD:DP:GQ:PL	0/1:25,24:49:99:543,0,525
2L	7461192	2L_7461192_SNP	A	G	1384.77	.	AC=2;AF=1.00;AN=2;DB;DP=51;ExcessHet=3.0103;FS=0.000;MLEAC=2;MLEAF=1.00;MQ=44.00;QD=27.15;SOR=0.994	GT:AD:DP:GQ:PL	1/1:0,51:51:99:1413,153,0
2L	7461270	2L_7461270_SNP	A	T	1394.77	.	AC=2;AF=1.00;AN=2;DB;DP=53;ExcessHet=3.0103;FS=0.000;MLEAC=2;MLEAF=1.00;MQ=44.00;QD=26.32;SOR=1.077	GT:AD:DP:GQ:PL	1/1:0,53:53:99:1423,158,0
2L	7461293	2L_7461293_SNP	G	T	2308.77	.	AC=2;AF=1.00;AN=2;DB;DP=54;ExcessHet=3.0103;FS=0.000;MLEAC=2;MLEAF=1.00;MQ=44.00;QD=31.19;SOR=0.846	GT:AD:DP:GQ:PL	1/1:0,54:54:99:2337,163,0
2L	7461301	.	G	GAT	2326.73	.	AC=2;AF=1.00;AN=2;DP=49;ExcessHet=3.0103;FS=0.000;MLEAC=2;MLEAF=1.00;MQ=44.00;QD=30.47;SOR=0.818	GT:AD:DP:GQ:PL	1/1:0,49:49:99:2364,163,0
2L	7461389	2L_7461389_SNP	A	G	743.77	.	AC=1;AF=0.500;AN=2;BaseQRankSum=-2.081;ClippingRankSum=0.000;DB;DP=59;ExcessHet=3.0103;FS=2.230;MLEAC=1;MLEAF=0.500;MQ=43.95;MQRankSum=-0.794;QD=12.61;ReadPosRankSum=0.100;SOR=0.432	GT:AD:DP:GQ:PL	0/1:24,35:59:99:772,0,521
2L	7461410	2L_7461410_SNP	G	A	693.77	.	AC=1;AF=0.500;AN=2;BaseQRankSum=0.710;ClippingRankSum=0.000;DB;DP=59;ExcessHet=3.0103;FS=2.322;MLEAC=1;MLEAF=0.500;MQ=43.95;MQRankSum=-0.849;QD=12.17;ReadPosRankSum=0.347;SOR=0.412	GT:AD:DP:GQ:PL	0/1:25,32:57:99:722,0,526
2L	7461569	2L_7461569_SNP	C	A	594.77	.	AC=1;AF=0.500;AN=2;BaseQRankSum=-1.761;ClippingRankSum=0.000;DB;DP=55;ExcessHet=3.0103;FS=2.281;MLEAC=1;MLEAF=0.500;MQ=43.91;MQRankSum=0.078;QD=10.81;ReadPosRankSum=1.487;SOR=0.531	GT:AD:DP:GQ:PL	0/1:26,29:55:99:623,0,536
2L	7461612	2L_7461612_SNP	T	C	1141.77	.	AC=1;AF=0.500;AN=2;BaseQRankSum=-3.089;ClippingRankSum=0.000;DB;DP=53;ExcessHet=3.0103;FS=1.078;MLEAC=1;MLEAF=0.500;MQ=43.96;MQRankSum=1.180;QD=21.54;ReadPosRankSum=-1.801;SOR=0.452	GT:AD:DP:GQ:PL	0/1:23,30:53:99:1170,0,1051
2L	7461615	2L_7461615_SNP	G	A	1141.77	.	AC=1;AF=0.500;AN=2;BaseQRankSum=-1.244;ClippingRankSum=0.000;DB;DP=53;ExcessHet=3.0103;FS=1.078;MLEAC=1;MLEAF=0.500;MQ=43.96;MQRankSum=1.180;QD=21.54;ReadPosRankSum=-0.636;SOR=0.452	GT:AD:DP:GQ:PL	0/1:23,30:53:99:1170,0,1051
2L	7461741	2L_7461741_SNP	G	T	370.77	.	AC=1;AF=0.500;AN=2;BaseQRankSum=1.904;ClippingRankSum=0.000;DB;DP=32;ExcessHet=3.0103;FS=0.000;MLEAC=1;MLEAF=0.500;MQ=44.00;MQRankSum=0.000;QD=11.96;ReadPosRankSum=-1.088;SOR=0.693	GT:AD:DP:GQ:PL	0/1:12,19:31:99:399,0,160
2L	7461758	2L_7461758_SNP	C	G	377.77	.	AC=1;AF=0.500;AN=2;BaseQRankSum=2.463;ClippingRankSum=0.000;DB;DP=34;ExcessHet=3.0103;FS=0.000;MLEAC=1;MLEAF=0.500;MQ=44.00;MQRankSum=0.000;QD=11.11;ReadPosRankSum=1.015;SOR=0.743	GT:AD:DP:GQ:PL	0/1:14,20:34:99:406,0,235
2L	7461959	.	A	G	169.77	.	AC=1;AF=0.500;AN=2;BaseQRankSum=0.129;ClippingRankSum=0.000;DP=44;ExcessHet=3.0103;FS=0.000;MLEAC=1;MLEAF=0.500;MQ=44.00;MQRankSum=0.000;QD=3.86;ReadPosRankSum=-0.255;SOR=0.746	GT:AD:DP:GQ:PL	0/1:32,12:44:99:198,0,769
2L	7461999	2L_7461999_SNP	T	G	618.77	.	AC=1;AF=0.500;AN=2;BaseQRankSum=-0.804;ClippingRankSum=0.000;DB;DP=37;ExcessHet=3.0103;FS=1.463;MLEAC=1;MLEAF=0.500;MQ=44.00;MQRankSum=0.000;QD=16.72;ReadPosRankSum=0.941;SOR=0.693	GT:AD:DP:GQ:PL	0/1:9,28:37:99:647,0,141
2L	7462059	2L_7462059_SNP	G	A	560.77	.	AC=1;AF=0.500;AN=2;BaseQRankSum=2.332;ClippingRankSum=0.000;DB;DP=39;ExcessHet=3.0103;FS=1.378;MLEAC=1;MLEAF=0.500;MQ=44.00;MQRankSum=0.000;QD=14.76;ReadPosRankSum=0.855;SOR=0.425	GT:AD:DP:GQ:PL	0/1:13,25:38:99:589,0,209
2L	7462080	2L_7462080_SNP	T	C	1076.77	.	AC=1;AF=0.500;AN=2;BaseQRankSum=0.236;ClippingRankSum=0.000;DB;DP=40;ExcessHet=3.0103;FS=1.366;MLEAC=1;MLEAF=0.500;MQ=43.95;MQRankSum=-0.641;QD=26.92;ReadPosRankSum=0.160;SOR=0.407	GT:AD:DP:GQ:PL	0/1:13,27:40:99:1105,0,454
2L	7462087	2L_7462087_SNP	T	G	1076.77	.	AC=1;AF=0.500;AN=2;BaseQRankSum=-2.219;ClippingRankSum=0.000;DB;DP=41;ExcessHet=3.0103;FS=1.345;MLEAC=1;MLEAF=0.500;MQ=43.95;MQRankSum=-0.629;QD=26.26;ReadPosRankSum=-0.558;SOR=0.446	GT:AD:DP:GQ:PL	0/1:13,28:41:99:1105,0,454
2L	7462272	.	C	CTTCCTCG	1926.73	.	AC=2;AF=1.00;AN=2;DP=44;ExcessHet=3.0103;FS=0.000;MLEAC=2;MLEAF=1.00;MQ=43.96;QD=28.89;SOR=0.836	GT:AD:DP:GQ:PL	1/1:0,43:43:99:1964,135,0
2L	7462298	2L_7462298_SNP	G	A	384.77	.	AC=1;AF=0.500;AN=2;BaseQRankSum=-0.244;ClippingRankSum=0.000;DB;DP=46;ExcessHet=3.0103;FS=1.154;MLEAC=1;MLEAF=0.500;MQ=43.64;MQRankSum=-0.854;QD=8.36;ReadPosRankSum=-1.141;SOR=0.784	GT:AD:DP:GQ:PL	0/1:26,20:46:99:413,0,595
2L	7462333	2L_7462333_SNP	G	C	402.77	.	AC=1;AF=0.500;AN=2;BaseQRankSum=-1.445;ClippingRankSum=0.000;DB;DP=54;ExcessHet=3.0103;FS=0.000;MLEAC=1;MLEAF=0.500;MQ=43.69;MQRankSum=-0.953;QD=7.46;ReadPosRankSum=-0.158;SOR=0.560	GT:AD:DP:GQ:PL	0/1:32,22:54:99:431,0,715
2L	7462416	2L_7462416_SNP	A	G	2595.77	.	AC=2;AF=1.00;AN=2;DB;DP=61;ExcessHet=3.0103;FS=0.000;MLEAC=2;MLEAF=1.00;MQ=43.97;QD=35.02;SOR=0.906	GT:AD:DP:GQ:PL	1/1:0,60:60:99:2624,184,0
2L	7462434	2L_7462434_SNP	G	C	2675.77	.	AC=2;AF=1.00;AN=2;DB;DP=63;ExcessHet=3.0103;FS=0.000;MLEAC=2;MLEAF=1.00;MQ=43.97;QD=24.13;SOR=0.790	GT:AD:DP:GQ:PL	1/1:0,63:63:99:2704,193,0
2L	7462517	2L_7462517_SNP	A	G	1281.77	.	AC=2;AF=1.00;AN=2;DB;DP=49;ExcessHet=3.0103;FS=0.000;MLEAC=2;MLEAF=1.00;MQ=43.92;QD=26.16;SOR=1.345	GT:AD:DP:GQ:PL	1/1:0,49:49:99:1310,146,0
2L	7462587	.	A	ACGGT	553.73	.	AC=1;AF=0.500;AN=2;BaseQRankSum=-1.459;ClippingRankSum=0.000;DP=42;ExcessHet=3.0103;FS=2.820;MLEAC=1;MLEAF=0.500;MQ=43.86;MQRankSum=-2.192;QD=13.51;ReadPosRankSum=-0.321;SOR=1.203	GT:AD:DP:GQ:PL	0/1:25,16:41:99:591,0,1086
2L	7462589	.	A	C	562.77	.	AC=1;AF=0.500;AN=2;BaseQRankSum=-3.096;ClippingRankSum=0.000;DP=43;ExcessHet=3.0103;FS=4.591;MLEAC=1;MLEAF=0.500;MQ=43.86;MQRankSum=-2.277;QD=13.09;ReadPosRankSum=0.075;SOR=1.141	GT:AD:DP:GQ:PL	0/1:27,16:43:99:591,0,1086
2L	7462604	2L_7462604_SNP	C	A	550.77	.	AC=1;AF=0.500;AN=2;BaseQRankSum=1.191;ClippingRankSum=0.000;DB;DP=45;ExcessHet=3.0103;FS=1.238;MLEAC=1;MLEAF=0.500;MQ=43.87;MQRankSum=-2.479;QD=12.24;ReadPosRankSum=0.952;SOR=1.112	GT:AD:DP:GQ:PL	0/1:30,15:45:99:579,0,1166
2L	7462699	2L_7462699_SNP	G	A	230.77	.	AC=1;AF=0.500;AN=2;BaseQRankSum=1.546;ClippingRankSum=0.000;DB;DP=45;ExcessHet=3.0103;FS=12.433;MLEAC=1;MLEAF=0.500;MQ=43.91;MQRankSum=-2.094;QD=5.13;ReadPosRankSum=0.479;SOR=1.108	GT:AD:DP:GQ:PL	0/1:31,14:45:99:259,0,722
2L	7462732	2L_7462732_SNP	G	T	688.77	.	AC=1;AF=0.500;AN=2;BaseQRankSum=-1.125;ClippingRankSum=0.000;DB;DP=43;ExcessHet=3.0103;FS=5.084;MLEAC=1;MLEAF=0.500;MQ=44.00;MQRankSum=0.000;QD=16.02;ReadPosRankSum=-1.309;SOR=0.691	GT:AD:DP:GQ:PL	0/1:11,32:43:99:717,0,183
2L	7462789	.	GTGGC	G	1285.73	.	AC=1;AF=0.500;AN=2;BaseQRankSum=0.098;ClippingRankSum=0.000;DP=50;ExcessHet=3.0103;FS=0.000;MLEAC=1;MLEAF=0.500;MQ=43.66;MQRankSum=-0.553;QD=28.57;ReadPosRankSum=-0.437;SOR=0.527	GT:AD:DP:GQ:PL	0/1:12,33:45:99:1323,0,404
2L	7462915	2L_7462915_SNP	G	A	926.77	.	AC=1;AF=0.500;AN=2;BaseQRankSum=-1.218;ClippingRankSum=0.000;DB;DP=63;ExcessHet=3.0103;FS=12.215;MLEAC=1;MLEAF=0.500;MQ=43.39;MQRankSum=2.868;QD=14.71;ReadPosRankSum=-0.241;SOR=0.117	GT:AD:DP:GQ:PL	0/1:21,42:63:99:955,0,741
2L	7462926	2L_7462926_SNP	T	G	740.77	.	AC=1;AF=0.500;AN=2;BaseQRankSum=2.703;ClippingRankSum=0.000;DB;DP=66;ExcessHet=3.0103;FS=14.160;MLEAC=1;MLEAF=0.500;MQ=43.42;MQRankSum=-2.843;QD=11.22;ReadPosRankSum=0.299;SOR=2.303	GT:AD:DP:GQ:PL	0/1:44,22:66:99:769,0,1865
2L	7462935	.	TGCA	T	725.73	.	AC=1;AF=0.500;AN=2;BaseQRankSum=1.135;ClippingRankSum=0.000;DP=68;ExcessHet=3.0103;FS=17.744;MLEAC=1;MLEAF=0.500;MQ=43.69;MQRankSum=-3.565;QD=10.67;ReadPosRankSum=0.892;SOR=2.631	GT:AD:DP:GQ:PL	0/1:47,21:68:99:763,0,1949
2L	7462939	.	TCCTAACTTG	T	694.73	.	AC=1;AF=0.500;AN=2;BaseQRankSum=1.301;ClippingRankSum=0.000;DP=70;ExcessHet=3.0103;FS=20.229;MLEAC=1;MLEAF=0.500;MQ=43.70;MQRankSum=-3.648;QD=9.92;ReadPosRankSum=0.825;SOR=2.621	GT:AD:DP:GQ:PL	0/1:49,21:70:99:732,0,2036
2L	7462948	2L_7462948_SNP	G	T	1041.77	.	AC=1;AF=0.500;AN=2;BaseQRankSum=1.654;ClippingRankSum=0.000;DB;DP=67;ExcessHet=3.0103;FS=18.043;MLEAC=1;MLEAF=0.500;MQ=43.69;MQRankSum=3.546;QD=15.55;SOR=0.230	GT:AD:DP:GQ:PL	0/1:21,46:67:99:1070,0,745
2L	7462973	2L_7462973_SNP	C	T	403.77	.	AC=1;AF=0.500;AN=2;BaseQRankSum=3.439;ClippingRankSum=0.000;DB;DP=67;ExcessHet=3.0103;FS=14.465;MLEAC=1;MLEAF=0.500;MQ=43.69;MQRankSum=-3.384;QD=6.03;ReadPosRankSum=-0.708;SOR=2.294	GT:AD:DP:GQ:PL	0/1:45,22:67:99:432,0,1034
2L	7463006	2L_7463006_SNP	T	A	965.77	.	AC=1;AF=0.500;AN=2;BaseQRankSum=0.753;ClippingRankSum=0.000;DB;DP=66;ExcessHet=3.0103;FS=8.989;MLEAC=1;MLEAF=0.500;MQ=43.42;MQRankSum=2.734;QD=14.63;ReadPosRankSum=1.784;SOR=0.631	GT:AD:DP:GQ:PL	0/1:23,43:66:99:994,0,446
2L	7463012	2L_7463012_SNP	A	G	2540.77	.	AC=2;AF=1.00;AN=2;DB;DP=67;ExcessHet=3.0103;FS=0.000;MLEAC=2;MLEAF=1.00;MQ=43.46;QD=30.44;SOR=0.784	GT:AD:DP:GQ:PL	1/1:0,67:67:99:2569,202,0
2L	7463087	.	G	GA	1346.73	.	AC=2;AF=1.00;AN=2;DP=62;ExcessHet=3.0103;FS=0.000;MLEAC=2;MLEAF=1.00;MQ=43.66;QD=23.22;SOR=0.693	GT:AD:DP:GQ:PL	1/1:0,58:58:99:1384,176,0
2L	7463152	2L_7463152_SNP	T	A	1462.77	.	AC=1;AF=0.500;AN=2;BaseQRankSum=3.028;ClippingRankSum=0.000;DB;DP=67;ExcessHet=3.0103;FS=10.626;MLEAC=1;MLEAF=0.500;MQ=43.85;MQRankSum=2.655;QD=21.83;ReadPosRankSum=-0.641;SOR=0.974	GT:AD:DP:GQ:PL	0/1:29,38:67:99:1491,0,1070
2L	7463153	2L_7463153_SNP	A	G	1462.77	.	AC=1;AF=0.500;AN=2;BaseQRankSum=-2.055;ClippingRankSum=0.000;DB;DP=67;ExcessHet=3.0103;FS=10.626;MLEAC=1;MLEAF=0.500;MQ=43.85;MQRankSum=2.655;QD=21.83;ReadPosRankSum=-0.659;SOR=0.974	GT:AD:DP:GQ:PL	0/1:29,38:67:99:1491,0,1070
2L	7463184	2L_7463184_SNP	G	A	2712.77	.	AC=2;AF=1.00;AN=2;DB;DP=62;ExcessHet=3.0103;FS=0.000;MLEAC=2;MLEAF=1.00;MQ=43.78;QD=31.29;SOR=0.693	GT:AD:DP:GQ:PL	1/1:0,62:62:99:2741,187,0
2L	7463190	2L_7463190_SNP	T	C	2745.77	.	AC=2;AF=1.00;AN=2;DB;DP=59;ExcessHet=3.0103;FS=0.000;MLEAC=2;MLEAF=1.00;MQ=43.77;QD=35.45;SOR=0.796	GT:AD:DP:GQ:PL	1/1:0,59:59:99:2774,187,0
2L	7463193	2L_7463193_SNP	A	T	2700.77	.	AC=2;AF=1.00;AN=2;DB;DP=59;ExcessHet=3.0103;FS=0.000;MLEAC=2;MLEAF=1.00;MQ=43.77;QD=27.12;SOR=0.726	GT:AD:DP:GQ:PL	1/1:0,59:59:99:2729,184,0
2L	7463221	2L_7463221_SNP	A	G	766.77	.	AC=1;AF=0.500;AN=2;BaseQRankSum=-0.647;ClippingRankSum=0.000;DB;DP=65;ExcessHet=3.0103;FS=10.802;MLEAC=1;MLEAF=0.500;MQ=43.82;MQRankSum=2.946;QD=11.80;ReadPosRankSum=-1.630;SOR=1.100	GT:AD:DP:GQ:PL	0/1:28,37:65:99:795,0,593
2L	7463239	2L_7463239_SNP	T	A	2619.77	.	AC=2;AF=1.00;AN=2;DB;DP=64;ExcessHet=3.0103;FS=0.000;MLEAC=2;MLEAF=1.00;MQ=43.85;QD=32.48;SOR=0.822	GT:AD:DP:GQ:PL	1/1:0,64:64:99:2648,196,0
2L	7463264	.	C	T	375.77	.	AC=1;AF=0.500;AN=2;BaseQRankSum=1.046;ClippingRankSum=0.000;DP=70;ExcessHet=3.0103;FS=0.000;MLEAC=1;MLEAF=0.500;MQ=43.80;MQRankSum=-3.104;QD=5.37;ReadPosRankSum=-1.745;SOR=0.651	GT:AD:DP:GQ:PL	0/1:47,23:70:99:404,0,1024
2L	7463298	2L_7463298_SNP	G	A	2851.77	.	AC=2;AF=1.00;AN=2;DB;DP=74;ExcessHet=3.0103;FS=0.000;MLEAC=2;MLEAF=1.00;MQ=43.87;QD=25.06;SOR=0.804	GT:AD:DP:GQ:PL	1/1:0,74:74:99:2880,228,0
2L	7463318	2L_7463318_SNP	C	T	1182.77	.	AC=1;AF=0.500;AN=2;BaseQRankSum=0.624;ClippingRankSum=0.000;DB;DP=75;ExcessHet=3.0103;FS=0.972;MLEAC=1;MLEAF=0.500;MQ=43.92;MQRankSum=1.457;QD=15.77;ReadPosRankSum=0.488;SOR=0.491	GT:AD:DP:GQ:PL	0/1:22,53:75:99:1211,0,380
2L	7463358	2L_7463358_SNP	A	T	1128.77	.	AC=1;AF=0.500;AN=2;BaseQRankSum=1.112;ClippingRankSum=0.000;DB;DP=76;ExcessHet=3.0103;FS=2.044;MLEAC=1;MLEAF=0.500;MQ=43.85;MQRankSum=1.806;QD=15.05;ReadPosRankSum=-0.991;SOR=0.439	GT:AD:DP:GQ:PL	0/1:25,50:75:99:1157,0,473
2L	7463387	2L_7463387_SNP	T	A	1014.77	.	AC=1;AF=0.500;AN=2;BaseQRankSum=1.494;ClippingRankSum=0.000;DB;DP=70;ExcessHet=3.0103;FS=0.000;MLEAC=1;MLEAF=0.500;MQ=43.86;MQRankSum=-1.868;QD=14.50;ReadPosRankSum=-0.558;SOR=0.737	GT:AD:DP:GQ:PL	0/1:42,28:70:99:1043,0,1745
2L	7463390	2L_7463390_SNP	A	C	1038.77	.	AC=1;AF=0.500;AN=2;BaseQRankSum=0.582;ClippingRankSum=0.000;DB;DP=71;ExcessHet=3.0103;FS=0.000;MLEAC=1;MLEAF=0.500;MQ=43.86;MQRankSum=-1.898;QD=14.63;ReadPosRankSum=-0.224;SOR=0.693	GT:AD:DP:GQ:PL	0/1:43,28:71:99:1067,0,1718
2L	7463391	.	CAA	C,CA	1832.73	.	AC=1,1;AF=0.500,0.500;AN=2;DP=72;ExcessHet=3.0103;FS=0.000;MLEAC=1,1;MLEAF=0.500,0.500;MQ=43.89;QD=28.64;SOR=0.892	GT:AD:DP:GQ:PL	1/2:0,28,36:64:99:1870,784,1741,1174,0,1064
2L	7463407	.	T	TAAAA	1101.73	.	AC=1;AF=0.500;AN=2;BaseQRankSum=0.913;ClippingRankSum=0.000;DP=65;ExcessHet=3.0103;FS=5.204;MLEAC=1;MLEAF=0.500;MQ=43.91;MQRankSum=-1.860;QD=17.77;ReadPosRankSum=-1.884;SOR=0.270	GT:AD:DP:GQ:PL	0/1:33,29:62:99:1139,0,1296
2L	7463483	2L_7463483_SNP	C	T	310.77	.	AC=1;AF=0.500;AN=2;BaseQRankSum=0.035;ClippingRankSum=0.000;DB;DP=57;ExcessHet=3.0103;FS=3.897;MLEAC=1;MLEAF=0.500;MQ=43.93;MQRankSum=-1.992;QD=5.45;ReadPosRankSum=1.178;SOR=0.895	GT:AD:DP:GQ:PL	0/1:38,19:57:99:339,0,848
2L	7463566	2L_7463566_SNP	T	A	776.77	.	AC=1;AF=0.500;AN=2;BaseQRankSum=-2.256;ClippingRankSum=0.000;DB;DP=43;ExcessHet=3.0103;FS=0.000;MLEAC=1;MLEAF=0.500;MQ=43.95;MQRankSum=-0.457;QD=18.06;ReadPosRankSum=0.269;SOR=0.859	GT:AD:DP:GQ:PL	0/1:9,34:43:99:805,0,128
2L	7463617	2L_7463617_SNP	G	T	630.77	.	AC=1;AF=0.500;AN=2;BaseQRankSum=-1.312;ClippingRankSum=0.000;DB;DP=44;ExcessHet=3.0103;FS=2.793;MLEAC=1;MLEAF=0.500;MQ=43.76;MQRankSum=-1.465;QD=14.34;ReadPosRankSum=-0.483;SOR=0.675	GT:AD:DP:GQ:PL	0/1:15,29:44:99:659,0,284
2L	7463660	2L_7463660_SNP	T	A	686.77	.	AC=1;AF=0.500;AN=2;BaseQRankSum=-0.520;ClippingRankSum=0.000;DB;DP=49;ExcessHet=3.0103;FS=1.094;MLEAC=1;MLEAF=0.500;MQ=43.67;MQRankSum=-1.836;QD=14.02;ReadPosRankSum=0.113;SOR=0.544	GT:AD:DP:GQ:PL	0/1:19,30:49:99:715,0,394
2L	7463698	2L_7463698_SNP	A	C	1346.77	.	AC=1;AF=0.500;AN=2;BaseQRankSum=-2.058;ClippingRankSum=0.000;DB;DP=58;ExcessHet=3.0103;FS=1.016;MLEAC=1;MLEAF=0.500;MQ=43.64;MQRankSum=-1.986;QD=23.22;ReadPosRankSum=0.160;SOR=0.540	GT:AD:DP:GQ:PL	0/1:22,36:58:99:1375,0,765
2L	7463716	.	A	AAGCGT	1334.73	.	AC=1;AF=0.500;AN=2;BaseQRankSum=-1.404;ClippingRankSum=0.000;DP=55;ExcessHet=3.0103;FS=3.850;MLEAC=1;MLEAF=0.500;MQ=43.62;MQRankSum=-2.001;QD=24.27;ReadPosRankSum=0.234;SOR=0.767	GT:AD:DP:GQ:PL	0/1:21,34:55:99:1372,0,788
2L	7463855	2L_7463855_SNP	A	G	1441.77	.	AC=2;AF=1.00;AN=2;DB;DP=44;ExcessHet=3.0103;FS=0.000;MLEAC=2;MLEAF=1.00;MQ=43.82;QD=32.77;SOR=0.693	GT:AD:DP:GQ:PL	1/1:0,44:44:99:1470,131,0
2L	7463878	2L_7463878_SNP	C	T	696.77	.	AC=1;AF=0.500;AN=2;BaseQRankSum=4.838;ClippingRankSum=0.000;DB;DP=48;ExcessHet=3.0103;FS=0.000;MLEAC=1;MLEAF=0.500;MQ=43.84;MQRankSum=-2.424;QD=14.52;ReadPosRankSum=-0.439;SOR=0.569	GT:AD:DP:GQ:PL	0/1:28,20:48:99:725,0,1024
2L	7463890	.	G	GA	676.73	.	AC=1;AF=0.500;AN=2;BaseQRankSum=-0.495;ClippingRankSum=0.000;DP=49;ExcessHet=3.0103;FS=1.097;MLEAC=1;MLEAF=0.500;MQ=43.84;MQRankSum=-2.466;QD=13.81;ReadPosRankSum=-0.183;SOR=0.518	GT:AD:DP:GQ:PL	0/1:29,20:49:99:714,0,1047
2L	7463931	2L_7463931_SNP	T	G	568.77	.	AC=1;AF=0.500;AN=2;BaseQRankSum=-2.838;ClippingRankSum=0.000;DB;DP=41;ExcessHet=3.0103;FS=1.210;MLEAC=1;MLEAF=0.500;MQ=43.90;MQRankSum=-1.754;QD=13.87;ReadPosRankSum=0.428;SOR=0.495	GT:AD:DP:GQ:PL	0/1:25,16:41:99:597,0,941
2L	7463940	2L_7463940_SNP	T	C	571.77	.	AC=1;AF=0.500;AN=2;BaseQRankSum=-2.048;ClippingRankSum=0.000;DB;DP=39;ExcessHet=3.0103;FS=1.238;MLEAC=1;MLEAF=0.500;MQ=43.85;MQRankSum=-0.897;QD=14.66;ReadPosRankSum=0.300;SOR=0.481	GT:AD:DP:GQ:PL	0/1:23,16:39:99:600,0,943
2L	7463965	2L_7463965_SNP	A	G	769.77	.	AC=1;AF=0.500;AN=2;BaseQRankSum=-2.817;ClippingRankSum=0.000;DB;DP=49;ExcessHet=3.0103;FS=2.397;MLEAC=1;MLEAF=0.500;MQ=43.76;MQRankSum=-2.099;QD=15.71;ReadPosRankSum=0.293;SOR=0.425	GT:AD:DP:GQ:PL	0/1:28,21:49:99:798,0,1113
2L	7463977	2L_7463977_SNP	A	G	720.77	.	AC=1;AF=0.500;AN=2;BaseQRankSum=-2.311;ClippingRankSum=0.000;DB;DP=49;ExcessHet=3.0103;FS=0.000;MLEAC=1;MLEAF=0.500;MQ=43.80;MQRankSum=-1.843;QD=14.71;ReadPosRankSum=0.794;SOR=0.681	GT:AD:DP:GQ:PL	0/1:29,20:49:99:749,0,1199
2L	7464002	2L_7464002_SNP	G	A	747.77	.	AC=1;AF=0.500;AN=2;BaseQRankSum=-0.475;ClippingRankSum=0.000;DB;DP=53;ExcessHet=3.0103;FS=1.061;MLEAC=1;MLEAF=0.500;MQ=43.82;MQRankSum=-2.011;QD=14.11;ReadPosRankSum=1.285;SOR=0.536	GT:AD:DP:GQ:PL	0/1:33,20:53:99:776,0,1396
2L	7464010	2L_7464010_SNP	A	C	792.77	.	AC=1;AF=0.500;AN=2;BaseQRankSum=-1.885;ClippingRankSum=0.000;DB;DP=55;ExcessHet=3.0103;FS=0.000;MLEAC=1;MLEAF=0.500;MQ=43.79;MQRankSum=-2.259;QD=14.41;ReadPosRankSum=0.438;SOR=0.638	GT:AD:DP:GQ:PL	0/1:33,22:55:99:821,0,1351
2L	7464016	2L_7464016_SNP	C	T	756.77	.	AC=1;AF=0.500;AN=2;BaseQRankSum=1.773;ClippingRankSum=0.000;DB;DP=51;ExcessHet=3.0103;FS=0.000;MLEAC=1;MLEAF=0.500;MQ=43.77;MQRankSum=-2.316;QD=14.84;ReadPosRankSum=0.811;SOR=0.634	GT:AD:DP:GQ:PL	0/1:31,20:51:99:785,0,1270
2L	7464053	.	C	A	592.77	.	AC=1;AF=0.500;AN=2;BaseQRankSum=-1.365;ClippingRankSum=0.000;DP=48;ExcessHet=3.0103;FS=0.000;MLEAC=1;MLEAF=0.500;MQ=43.80;MQRankSum=-3.136;QD=12.35;ReadPosRankSum=-0.884;SOR=0.739	GT:AD:DP:GQ:PL	0/1:31,17:48:99:621,0,1251
2L	7464054	2L_7464054_SNP	T	A	592.77	.	AC=1;AF=0.500;AN=2;BaseQRankSum=-0.105;ClippingRankSum=0.000;DB;DP=48;ExcessHet=3.0103;FS=0.000;MLEAC=1;MLEAF=0.500;MQ=43.80;MQRankSum=-3.136;QD=12.35;ReadPosRankSum=-0.895;SOR=0.739	GT:AD:DP:GQ:PL	0/1:31,17:48:99:621,0,1251
2L	7464055	.	GT	G	624.73	.	AC=1;AF=0.500;AN=2;BaseQRankSum=-1.135;ClippingRankSum=0.000;DP=48;ExcessHet=3.0103;FS=0.000;MLEAC=1;MLEAF=0.500;MQ=43.80;MQRankSum=-3.136;QD=13.02;ReadPosRankSum=-0.938;SOR=0.739	GT:AD:DP:GQ:PL	0/1:31,17:48:99:662,0,1248
2L	7464057	.	C	CAAAA	624.73	.	AC=1;AF=0.500;AN=2;BaseQRankSum=-0.169;ClippingRankSum=0.000;DP=48;ExcessHet=3.0103;FS=0.000;MLEAC=1;MLEAF=0.500;MQ=43.80;MQRankSum=-3.136;QD=13.02;ReadPosRankSum=-0.972;SOR=0.739	GT:AD:DP:GQ:PL	0/1:31,17:48:99:662,0,1248
2L	7464121	2L_7464121_SNP	T	A	165.77	.	AC=1;AF=0.500;AN=2;BaseQRankSum=-0.532;ClippingRankSum=0.000;DB;DP=45;ExcessHet=3.0103;FS=0.000;MLEAC=1;MLEAF=0.500;MQ=43.91;MQRankSum=-0.719;QD=3.68;ReadPosRankSum=-0.353;SOR=0.536	GT:AD:DP:GQ:PL	0/1:33,12:45:99:194,0,758
2L	7464255	2L_7464255_SNP	A	C	222.77	.	AC=1;AF=0.500;AN=2;BaseQRankSum=-3.214;ClippingRankSum=0.000;DB;DP=48;ExcessHet=3.0103;FS=2.652;MLEAC=1;MLEAF=0.500;MQ=43.92;MQRankSum=-2.088;QD=4.64;ReadPosRankSum=1.598;SOR=0.603	GT:AD:DP:GQ:PL	0/1:33,15:48:99:251,0,802
2L	7464290	2L_7464290_SNP	G	A	272.77	.	AC=1;AF=0.500;AN=2;BaseQRankSum=3.577;ClippingRankSum=0.000;DB;DP=50;ExcessHet=3.0103;FS=4.288;MLEAC=1;MLEAF=0.500;MQ=43.92;MQRankSum=-2.052;QD=5.46;ReadPosRankSum=-0.358;SOR=0.729	GT:AD:DP:GQ:PL	0/1:34,16:50:99:301,0,710
2L	7464349	2L_7464349_SNP	C	T	849.77	.	AC=1;AF=0.500;AN=2;BaseQRankSum=-0.174;ClippingRankSum=0.000;DB;DP=58;ExcessHet=3.0103;FS=3.897;MLEAC=1;MLEAF=0.500;MQ=43.97;MQRankSum=1.451;QD=14.91;ReadPosRankSum=-0.398;SOR=0.721	GT:AD:DP:GQ:PL	0/1:19,38:57:99:878,0,358
2L	7464375	2L_7464375_SNP	T	A	819.77	.	AC=1;AF=0.500;AN=2;BaseQRankSum=1.035;ClippingRankSum=0.000;DB;DP=54;ExcessHet=3.0103;FS=0.000;MLEAC=1;MLEAF=0.500;MQ=43.96;MQRankSum=1.453;QD=15.18;ReadPosRankSum=-0.514;SOR=0.804	GT:AD:DP:GQ:PL	0/1:18,36:54:99:848,0,315
2L	7464453	2L_7464453_SNP	G	T	1562.77	.	AC=1;AF=0.500;AN=2;BaseQRankSum=1.249;ClippingRankSum=0.000;DB;DP=58;ExcessHet=3.0103;FS=1.121;MLEAC=1;MLEAF=0.500;MQ=44.00;MQRankSum=0.000;QD=26.94;ReadPosRankSum=-0.619;SOR=0.495	GT:AD:DP:GQ:PL	0/1:16,42:58:99:1591,0,513
2L	7464465	2L_7464465_SNP	T	C	1532.77	.	AC=1;AF=0.500;AN=2;BaseQRankSum=-3.247;ClippingRankSum=0.000;DB;DP=54;ExcessHet=3.0103;FS=0.000;MLEAC=1;MLEAF=0.500;MQ=44.00;MQRankSum=0.000;QD=28.38;ReadPosRankSum=-0.477;SOR=0.627	GT:AD:DP:GQ:PL	0/1:15,39:54:99:1561,0,490
2L	7464570	.	A	T	436.77	.	AC=1;AF=0.500;AN=2;BaseQRankSum=2.681;ClippingRankSum=0.000;DP=53;ExcessHet=3.0103;FS=0.000;MLEAC=1;MLEAF=0.500;MQ=43.89;MQRankSum=0.344;QD=8.40;ReadPosRankSum=1.562;SOR=0.736	GT:AD:DP:GQ:PL	0/1:30,22:52:99:465,0,655
2L	7464596	2L_7464596_SNP	T	A	2506.77	.	AC=2;AF=1.00;AN=2;DB;DP=56;ExcessHet=3.0103;FS=0.000;MLEAC=2;MLEAF=1.00;MQ=43.83;QD=28.65;SOR=0.970	GT:AD:DP:GQ:PL	1/1:0,55:55:99:2535,172,0
2L	7464604	2L_7464604_SNP	A	G	2491.77	.	AC=2;AF=1.00;AN=2;DB;DP=57;ExcessHet=3.0103;FS=0.000;MLEAC=2;MLEAF=1.00;MQ=43.79;QD=27.36;SOR=0.922	GT:AD:DP:GQ:PL	1/1:0,56:56:99:2520,169,0
2L	7464607	2L_7464607_SNP	G	A	2491.77	.	AC=2;AF=1.00;AN=2;DB;DP=56;ExcessHet=3.0103;FS=0.000;MLEAC=2;MLEAF=1.00;MQ=43.79;QD=25.42;SOR=0.970	GT:AD:DP:GQ:PL	1/1:0,55:55:99:2520,169,0
2L	7464631	2L_7464631_SNP	A	G	2609.77	.	AC=2;AF=1.00;AN=2;DB;DP=60;ExcessHet=3.0103;FS=0.000;MLEAC=2;MLEAF=1.00;MQ=43.80;QD=29.96;SOR=0.796	GT:AD:DP:GQ:PL	1/1:0,59:59:99:2638,183,0
2L	7464656	2L_7464656_SNP	T	C	808.77	.	AC=1;AF=0.500;AN=2;BaseQRankSum=-0.976;ClippingRankSum=0.000;DB;DP=60;ExcessHet=3.0103;FS=5.545;MLEAC=1;MLEAF=0.500;MQ=43.84;MQRankSum=1.198;QD=13.71;ReadPosRankSum=1.149;SOR=0.646	GT:AD:DP:GQ:PL	0/1:21,38:59:99:837,0,422
2L	7464765	2L_7464765_SNP	A	G	1556.77	.	AC=2;AF=1.00;AN=2;DB;DP=61;ExcessHet=3.0103;FS=0.000;MLEAC=2;MLEAF=1.00;MQ=43.55;QD=25.52;SOR=0.865	GT:AD:DP:GQ:PL	1/1:0,61:61:99:1585,180,0
2L	7464832	.	CTTCGACTCAT	C	1489.73	.	AC=1;AF=0.500;AN=2;BaseQRankSum=-0.087;ClippingRankSum=0.000;DP=65;ExcessHet=3.0103;FS=3.648;MLEAC=1;MLEAF=0.500;MQ=43.43;MQRankSum=-3.866;QD=24.42;ReadPosRankSum=0.867;SOR=1.214	GT:AD:DP:GQ:PL	0/1:23,38:61:99:1527,0,851
2L	7464936	2L_7464936_SNP	C	T	525.77	.	AC=1;AF=0.500;AN=2;BaseQRankSum=3.533;ClippingRankSum=0.000;DB;DP=66;ExcessHet=3.0103;FS=0.974;MLEAC=1;MLEAF=0.500;MQ=43.26;MQRankSum=2.216;QD=7.97;ReadPosRankSum=0.079;SOR=0.480	GT:AD:DP:GQ:PL	0/1:40,26:66:99:554,0,898
2L	7464978	2L_7464978_SNP	A	T	910.77	.	AC=1;AF=0.500;AN=2;BaseQRankSum=2.593;ClippingRankSum=0.000;DB;DP=71;ExcessHet=3.0103;FS=6.636;MLEAC=1;MLEAF=0.500;MQ=42.68;MQRankSum=3.292;QD=12.83;ReadPosRankSum=1.415;SOR=0.806	GT:AD:DP:GQ:PL	0/1:45,26:71:99:939,0,1776
2L	7464984	2L_7464984_SNP	G	C	1511.77	.	AC=1;AF=0.500;AN=2;BaseQRankSum=-2.298;ClippingRankSum=0.000;DB;DP=72;ExcessHet=3.0103;FS=6.583;MLEAC=1;MLEAF=0.500;MQ=42.60;MQRankSum=-3.678;QD=21.00;ReadPosRankSum=-1.519;SOR=0.728	GT:AD:DP:GQ:PL	0/1:26,46:72:99:1540,0,948
2L	7465028	2L_7465028_INS	T	TAAAATA	3572.73	.	AC=2;AF=1.00;AN=2;DB;DP=74;ExcessHet=3.0103;FS=0.000;MLEAC=2;MLEAF=1.00;MQ=42.15;QD=35.55;SOR=1.134	GT:AD:DP:GQ:PL	1/1:0,74:74:99:3610,244,0
2L	7465042	.	A	ATATC	1070.73	.	AC=1;AF=0.500;AN=2;BaseQRankSum=-1.078;ClippingRankSum=0.000;DP=72;ExcessHet=3.0103;FS=4.890;MLEAC=1;MLEAF=0.500;MQ=41.96;MQRankSum=-4.968;QD=14.87;ReadPosRankSum=0.739;SOR=0.315	GT:AD:DP:GQ:PL	0/1:26,46:72:99:1108,0,472
2L	7465043	2L_7465043_SNP	A	T	443.77	.	AC=1;AF=0.500;AN=2;BaseQRankSum=-2.169;ClippingRankSum=0.000;DB;DP=73;ExcessHet=3.0103;FS=3.454;MLEAC=1;MLEAF=0.500;MQ=41.99;MQRankSum=4.808;QD=6.08;ReadPosRankSum=-0.536;SOR=1.255	GT:AD:DP:GQ:PL	0/1:47,26:73:99:472,0,1108
2L	7465046	.	TA	T	1070.73	.	AC=1;AF=0.500;AN=2;BaseQRankSum=-0.501;ClippingRankSum=0.000;DP=71;ExcessHet=3.0103;FS=3.486;MLEAC=1;MLEAF=0.500;MQ=41.93;MQRankSum=-5.150;QD=15.08;ReadPosRankSum=0.878;SOR=0.343	GT:AD:DP:GQ:PL	0/1:26,45:71:99:1108,0,472
2L	7465050	.	TTTAA	T	441.73	.	AC=1;AF=0.500;AN=2;BaseQRankSum=-1.901;ClippingRankSum=0.000;DP=71;ExcessHet=3.0103;FS=5.150;MLEAC=1;MLEAF=0.500;MQ=41.93;MQRankSum=5.020;QD=6.31;ReadPosRankSum=-0.619;SOR=1.410	GT:AD:DP:GQ:PL	0/1:45,25:70:99:479,0,1040
2L	7465051	.	T	C	1011.77	.	AC=1;AF=0.500;AN=2;BaseQRankSum=-3.341;ClippingRankSum=0.000;DP=71;ExcessHet=3.0103;FS=5.150;MLEAC=1;MLEAF=0.500;MQ=41.93;MQRankSum=-5.006;QD=14.45;ReadPosRankSum=0.625;SOR=0.280	GT:AD:DP:GQ:PL	0/1:25,45:70:99:1040,0,479
2L	7465052	.	TAAA	T	1005.73	.	AC=1;AF=0.500;AN=2;BaseQRankSum=-2.317;ClippingRankSum=0.000;DP=71;ExcessHet=3.0103;FS=5.150;MLEAC=1;MLEAF=0.500;MQ=41.93;MQRankSum=-5.006;QD=14.37;ReadPosRankSum=0.576;SOR=0.280	GT:AD:DP:GQ:PL	0/1:25,45:70:99:1043,0,452
2L	7465055	.	A	ATTCT	414.73	.	AC=1;AF=0.500;AN=2;BaseQRankSum=0.264;ClippingRankSum=0.000;DP=71;ExcessHet=3.0103;FS=5.150;MLEAC=1;MLEAF=0.500;MQ=41.93;MQRankSum=5.020;QD=5.92;ReadPosRankSum=-0.497;SOR=1.410	GT:AD:DP:GQ:PL	0/1:45,25:70:99:452,0,1043
2L	7465075	2L_7465075_SNP	G	T	1810.77	.	AC=1;AF=0.500;AN=2;BaseQRankSum=2.431;ClippingRankSum=0.000;DB;DP=68;ExcessHet=3.0103;FS=5.424;MLEAC=1;MLEAF=0.500;MQ=42.08;MQRankSum=-4.816;QD=26.63;ReadPosRankSum=-0.531;SOR=0.247	GT:AD:DP:GQ:PL	0/1:22,46:68:99:1839,0,735
2L	7465087	2L_7465087_SNP	G	A	1865.77	.	AC=1;AF=0.500;AN=2;BaseQRankSum=-2.395;ClippingRankSum=0.000;DB;DP=67;ExcessHet=3.0103;FS=3.864;MLEAC=1;MLEAF=0.500;MQ=41.96;MQRankSum=-4.474;QD=27.85;ReadPosRankSum=-1.364;SOR=0.296	GT:AD:DP:GQ:PL	0/1:19,48:67:99:1894,0,670
2L	7465115	.	A	AT	3112.73	.	AC=2;AF=1.00;AN=2;DP=68;ExcessHet=3.0103;FS=0.000;MLEAC=2;MLEAF=1.00;MQ=42.35;QD=32.06;SOR=0.949	GT:AD:DP:GQ:PL	1/1:0,68:68:99:3150,211,0
2L	7465140	2L_7465140_SNP	A	C	2752.77	.	AC=2;AF=1.00;AN=2;DB;DP=62;ExcessHet=3.0103;FS=0.000;MLEAC=2;MLEAF=1.00;MQ=42.39;QD=30.30;SOR=0.976	GT:AD:DP:GQ:PL	1/1:0,62:62:99:2781,193,0
2L	7465150	2L_7465150_SNP	T	A	245.77	.	AC=1;AF=0.500;AN=2;BaseQRankSum=-0.530;ClippingRankSum=0.000;DB;DP=64;ExcessHet=3.0103;FS=5.851;MLEAC=1;MLEAF=0.500;MQ=42.41;MQRankSum=3.296;QD=3.84;ReadPosRankSum=0.697;SOR=0.452	GT:AD:DP:GQ:PL	0/1:47,17:64:99:274,0,1077
2L	7465193	.	A	G	482.77	.	AC=1;AF=0.500;AN=2;BaseQRankSum=-0.758;ClippingRankSum=0.000;DP=60;ExcessHet=3.0103;FS=1.129;MLEAC=1;MLEAF=0.500;MQ=42.70;MQRankSum=3.026;QD=8.05;ReadPosRankSum=-0.564;SOR=0.877	GT:AD:DP:GQ:PL	0/1:44,16:60:99:511,0,1740
2L	7465204	2L_7465204_SNP	C	T	1641.77	.	AC=1;AF=0.500;AN=2;BaseQRankSum=0.644;ClippingRankSum=0.000;DB;DP=64;ExcessHet=3.0103;FS=0.000;MLEAC=1;MLEAF=0.500;MQ=42.63;MQRankSum=-3.571;QD=25.65;ReadPosRankSum=0.976;SOR=0.586	GT:AD:DP:GQ:PL	0/1:17,47:64:99:1670,0,531
2L	7465237	2L_7465237_SNP	C	T	994.77	.	AC=1;AF=0.500;AN=2;BaseQRankSum=-1.238;ClippingRankSum=0.000;DB;DP=63;ExcessHet=3.0103;FS=2.329;MLEAC=1;MLEAF=0.500;MQ=42.54;MQRankSum=-4.465;QD=15.79;ReadPosRankSum=0.974;SOR=0.673	GT:AD:DP:GQ:PL	0/1:18,45:63:99:1023,0,283
2L	7465272	2L_7465272_SNP	A	G	442.77	.	AC=1;AF=0.500;AN=2;BaseQRankSum=0.803;ClippingRankSum=0.000;DB;DP=58;ExcessHet=3.0103;FS=0.000;MLEAC=1;MLEAF=0.500;MQ=42.25;MQRankSum=4.795;QD=7.63;ReadPosRankSum=1.455;SOR=0.693	GT:AD:DP:GQ:PL	0/1:40,18:58:99:471,0,1623
2L	7465289	2L_7465289_SNP	G	A	1559.77	.	AC=1;AF=0.500;AN=2;BaseQRankSum=-3.131;ClippingRankSum=0.000;DB;DP=57;ExcessHet=3.0103;FS=1.063;MLEAC=1;MLEAF=0.500;MQ=41.91;MQRankSum=-5.091;QD=27.36;ReadPosRankSum=-1.096;SOR=0.589	GT:AD:DP:GQ:PL	0/1:20,37:57:99:1588,0,758
2L	7465306	2L_7465306_SNP	A	G	1458.77	.	AC=1;AF=0.500;AN=2;BaseQRankSum=-0.863;ClippingRankSum=0.000;DB;DP=55;ExcessHet=3.0103;FS=0.000;MLEAC=1;MLEAF=0.500;MQ=41.78;MQRankSum=-5.948;QD=26.52;ReadPosRankSum=-1.353;SOR=0.610	GT:AD:DP:GQ:PL	0/1:21,34:55:99:1487,0,812
2L	7465308	2L_7465308_SNP	A	T	1374.77	.	AC=1;AF=0.500;AN=2;BaseQRankSum=-1.261;ClippingRankSum=0.000;DB;DP=56;ExcessHet=3.0103;FS=1.027;MLEAC=1;MLEAF=0.500;MQ=41.82;MQRankSum=-6.056;QD=24.55;ReadPosRankSum=-1.176;SOR=0.540	GT:AD:DP:GQ:PL	0/1:22,34:56:99:1403,0,818
2L	7465319	.	T	TC	1491.73	.	AC=1;AF=0.500;AN=2;BaseQRankSum=1.806;ClippingRankSum=0.000;DP=56;ExcessHet=3.0103;FS=0.000;MLEAC=1;MLEAF=0.500;MQ=41.79;MQRankSum=-6.239;QD=26.64;ReadPosRankSum=-1.469;SOR=0.639	GT:AD:DP:GQ:PL	0/1:22,34:56:99:1529,0,809
2L	7465320	.	T	TTCGTGATTTTATGGTATGTCG	1491.73	.	AC=1;AF=0.500;AN=2;BaseQRankSum=1.912;ClippingRankSum=0.000;DP=56;ExcessHet=3.0103;FS=0.000;MLEAC=1;MLEAF=0.500;MQ=41.81;MQRankSum=-6.211;QD=26.64;ReadPosRankSum=-1.469;SOR=0.751	GT:AD:DP:GQ:PL	0/1:22,34:56:99:1529,0,809
2L	7465336	.	A	T	1295.77	.	AC=1;AF=0.500;AN=2;BaseQRankSum=-0.597;ClippingRankSum=0.000;DP=51;ExcessHet=3.0103;FS=6.078;MLEAC=1;MLEAF=0.500;MQ=41.99;MQRankSum=-5.054;QD=25.41;ReadPosRankSum=-1.793;SOR=1.432	GT:AD:DP:GQ:PL	0/1:19,32:51:99:1324,0,740
2L	7465338	.	A	C	1298.77	.	AC=1;AF=0.500;AN=2;BaseQRankSum=-0.854;ClippingRankSum=0.000;DP=51;ExcessHet=3.0103;FS=4.163;MLEAC=1;MLEAF=0.500;MQ=42.03;MQRankSum=-4.891;QD=25.47;ReadPosRankSum=-1.735;SOR=1.234	GT:AD:DP:GQ:PL	0/1:19,32:51:99:1327,0,698
2L	7465341	2L_7465341_SNP	A	T	1256.77	.	AC=1;AF=0.500;AN=2;BaseQRankSum=0.215;ClippingRankSum=0.000;DB;DP=51;ExcessHet=3.0103;FS=4.163;MLEAC=1;MLEAF=0.500;MQ=42.03;MQRankSum=-4.891;QD=24.64;ReadPosRankSum=-1.657;SOR=1.234	GT:AD:DP:GQ:PL	0/1:19,32:51:99:1285,0,685
2L	7465374	2L_7465374_SNP	G	T	983.77	.	AC=1;AF=0.500;AN=2;BaseQRankSum=0.830;ClippingRankSum=0.000;DB;DP=46;ExcessHet=3.0103;FS=8.268;MLEAC=1;MLEAF=0.500;MQ=42.55;MQRankSum=-4.117;QD=21.39;ReadPosRankSum=0.078;SOR=0.744	GT:AD:DP:GQ:PL	0/1:20,26:46:99:1012,0,745
2L	7465380	2L_7465380_SNP	C	T	1083.77	.	AC=1;AF=0.500;AN=2;BaseQRankSum=2.115;ClippingRankSum=0.000;DB;DP=49;ExcessHet=3.0103;FS=5.993;MLEAC=1;MLEAF=0.500;MQ=42.60;MQRankSum=-3.986;QD=22.12;ReadPosRankSum=-0.427;SOR=0.874	GT:AD:DP:GQ:PL	0/1:20,29:49:99:1112,0,736
2L	7465420	2L_7465420_SNP	G	A	406.77	.	AC=1;AF=0.500;AN=2;BaseQRankSum=2.998;ClippingRankSum=0.000;DB;DP=58;ExcessHet=3.0103;FS=7.455;MLEAC=1;MLEAF=0.500;MQ=43.14;MQRankSum=3.261;QD=7.01;ReadPosRankSum=0.261;SOR=0.733	GT:AD:DP:GQ:PL	0/1:37,21:58:99:435,0,839
2L	7465477	2L_7465477_SNP	T	C	738.77	.	AC=1;AF=0.500;AN=2;BaseQRankSum=0.865;ClippingRankSum=0.000;DB;DP=55;ExcessHet=3.0103;FS=3.850;MLEAC=1;MLEAF=0.500;MQ=43.41;MQRankSum=2.785;QD=13.43;ReadPosRankSum=-0.724;SOR=0.846	GT:AD:DP:GQ:PL	0/1:34,21:55:99:767,0,1318
2L	7465479	2L_7465479_SNP	C	T	738.77	.	AC=1;AF=0.500;AN=2;BaseQRankSum=3.591;ClippingRankSum=0.000;DB;DP=53;ExcessHet=3.0103;FS=3.910;MLEAC=1;MLEAF=0.500;MQ=43.45;MQRankSum=2.722;QD=13.94;ReadPosRankSum=-1.614;SOR=0.839	GT:AD:DP:GQ:PL	0/1:32,21:53:99:767,0,1318
2L	7465497	2L_7465497_SNP	A	G	2213.77	.	AC=2;AF=1.00;AN=2;DB;DP=52;ExcessHet=3.0103;FS=0.000;MLEAC=2;MLEAF=1.00;MQ=43.44;QD=26.64;SOR=0.693	GT:AD:DP:GQ:PL	1/1:0,52:52:99:2242,156,0
2L	7465521	2L_7465521_SNP	C	G	1305.77	.	AC=1;AF=0.500;AN=2;BaseQRankSum=-0.033;ClippingRankSum=0.000;DB;DP=51;ExcessHet=3.0103;FS=2.556;MLEAC=1;MLEAF=0.500;MQ=43.41;MQRankSum=-2.142;QD=25.60;ReadPosRankSum=-1.352;SOR=0.705	GT:AD:DP:GQ:PL	0/1:16,35:51:99:1334,0,558
2L	7465523	2L_7465523_SNP	C	A	1305.77	.	AC=1;AF=0.500;AN=2;BaseQRankSum=-0.629;ClippingRankSum=0.000;DB;DP=50;ExcessHet=3.0103;FS=1.178;MLEAC=1;MLEAF=0.500;MQ=43.39;MQRankSum=-2.193;QD=26.12;ReadPosRankSum=-1.436;SOR=0.636	GT:AD:DP:GQ:PL	0/1:16,34:50:99:1334,0,558
2L	7465575	2L_7465575_SNP	G	C	468.77	.	AC=1;AF=0.500;AN=2;BaseQRankSum=0.873;ClippingRankSum=0.000;DB;DP=41;ExcessHet=3.0103;FS=4.498;MLEAC=1;MLEAF=0.500;MQ=43.83;MQRankSum=-1.621;QD=11.43;ReadPosRankSum=1.124;SOR=1.282	GT:AD:DP:GQ:PL	0/1:19,22:41:99:497,0,697
2L	7465585	.	G	A	374.77	.	AC=1;AF=0.500;AN=2;BaseQRankSum=0.795;ClippingRankSum=0.000;DP=42;ExcessHet=3.0103;FS=4.566;MLEAC=1;MLEAF=0.500;MQ=43.84;MQRankSum=1.641;QD=8.92;ReadPosRankSum=-1.312;SOR=0.423	GT:AD:DP:GQ:PL	0/1:23,19:42:99:403,0,870
2L	7465705	2L_7465705_SNP	C	T	1508.77	.	AC=2;AF=1.00;AN=2;DB;DP=57;ExcessHet=3.0103;FS=0.000;MLEAC=2;MLEAF=1.00;MQ=43.38;QD=26.47;SOR=0.960	GT:AD:DP:GQ:PL	1/1:0,57:57:99:1537,171,0
2L	7465732	2L_7465732_SNP	C	G	1426.77	.	AC=2;AF=1.00;AN=2;DB;DP=54;ExcessHet=3.0103;FS=0.000;MLEAC=2;MLEAF=1.00;MQ=43.28;QD=26.42;SOR=0.931	GT:AD:DP:GQ:PL	1/1:0,54:54:99:1455,162,0
2L	7465813	2L_7465813_SNP	A	G	1479.77	.	AC=2;AF=1.00;AN=2;DB;DP=56;ExcessHet=3.0103;FS=0.000;MLEAC=2;MLEAF=1.00;MQ=43.33;QD=26.42;SOR=1.302	GT:AD:DP:GQ:PL	1/1:0,56:56:99:1508,167,0
2L	7465862	2L_7465862_SNP	G	A	333.77	.	AC=1;AF=0.500;AN=2;BaseQRankSum=1.283;ClippingRankSum=0.000;DB;DP=53;ExcessHet=3.0103;FS=1.141;MLEAC=1;MLEAF=0.500;MQ=43.52;MQRankSum=-1.535;QD=6.30;ReadPosRankSum=1.183;SOR=0.450	GT:AD:DP:GQ:PL	0/1:34,19:53:99:362,0,741
2L	7465903	2L_7465903_SNP	T	C	1270.77	.	AC=2;AF=1.00;AN=2;DB;DP=50;ExcessHet=3.0103;FS=0.000;MLEAC=2;MLEAF=1.00;MQ=43.45;QD=25.42;SOR=1.051	GT:AD:DP:GQ:PL	1/1:0,50:50:99:1299,148,0
2L	7466034	2L_7466034_DEL	TA	T	342.73	.	AC=1;AF=0.500;AN=2;BaseQRankSum=1.756;ClippingRankSum=0.000;DB;DP=55;ExcessHet=3.0103;FS=2.393;MLEAC=1;MLEAF=0.500;MQ=43.19;MQRankSum=-0.424;QD=6.35;ReadPosRankSum=-1.048;SOR=1.127	GT:AD:DP:GQ:PL	0/1:34,20:54:99:380,0,762
2L	7466036	2L_7466036_SNP	T	A	733.77	.	AC=1;AF=0.500;AN=2;BaseQRankSum=2.898;ClippingRankSum=0.000;DB;DP=56;ExcessHet=3.0103;FS=2.393;MLEAC=1;MLEAF=0.500;MQ=43.17;MQRankSum=0.446;QD=13.59;ReadPosRankSum=1.201;SOR=0.392	GT:AD:DP:GQ:PL	0/1:20,34:54:99:762,0,380
2L	7466045	.	A	AT,AAT	2317.73	.	AC=1,1;AF=0.500,0.500;AN=2;DP=59;ExcessHet=3.0103;FS=0.000;MLEAC=1,1;MLEAF=0.500,0.500;MQ=43.14;QD=29.72;SOR=0.813	GT:AD:DP:GQ:PL	1/2:0,34,21:55:99:2355,576,400,883,0,708
2L	7466080	2L_7466080_SNP	G	T	2393.77	.	AC=2;AF=1.00;AN=2;DB;DP=54;ExcessHet=3.0103;FS=0.000;MLEAC=2;MLEAF=1.00;MQ=42.70;QD=33.53;SOR=0.693	GT:AD:DP:GQ:PL	1/1:0,54:54:99:2422,163,0
2L	7466082	2L_7466082_SNP	G	A	2393.77	.	AC=2;AF=1.00;AN=2;DB;DP=53;ExcessHet=3.0103;FS=0.000;MLEAC=2;MLEAF=1.00;MQ=42.68;QD=28.26;SOR=0.730	GT:AD:DP:GQ:PL	1/1:0,53:53:99:2422,163,0
2L	7466092	2L_7466092_SNP	A	C	2446.77	.	AC=2;AF=1.00;AN=2;DB;DP=54;ExcessHet=3.0103;FS=0.000;MLEAC=2;MLEAF=1.00;MQ=42.53;QD=37.02;SOR=0.767	GT:AD:DP:GQ:PL	1/1:0,54:54:99:2475,166,0
2L	7466109	2L_7466109_SNP	C	A	2351.77	.	AC=2;AF=1.00;AN=2;DB;DP=54;ExcessHet=3.0103;FS=0.000;MLEAC=2;MLEAF=1.00;MQ=42.29;QD=29.90;SOR=1.022	GT:AD:DP:GQ:PL	1/1:0,54:54:99:2380,163,0
2L	7466125	2L_7466125_SNP	T	C	646.77	.	AC=1;AF=0.500;AN=2;BaseQRankSum=-3.979;ClippingRankSum=0.000;DB;DP=51;ExcessHet=3.0103;FS=4.099;MLEAC=1;MLEAF=0.500;MQ=42.14;MQRankSum=-0.092;QD=12.68;ReadPosRankSum=0.952;SOR=1.329	GT:AD:DP:GQ:PL	0/1:20,31:51:99:675,0,424
2L	7466155	.	A	AATGAGATTTGCCTTTTCGCACTTATT	2460.73	.	AC=2;AF=1.00;AN=2;DP=50;ExcessHet=3.0103;FS=0.000;MLEAC=2;MLEAF=1.00;MQ=41.53;QD=36.65;SOR=1.270	GT:AD:DP:GQ:PL	1/1:0,50:50:99:2498,168,0
2L	7466258	2L_7466258_SNP	C	T	1276.77	.	AC=2;AF=1.00;AN=2;DB;DP=48;ExcessHet=3.0103;FS=0.000;MLEAC=2;MLEAF=1.00;MQ=43.33;QD=26.60;SOR=0.693	GT:AD:DP:GQ:PL	1/1:0,48:48:99:1305,144,0
2L	7466310	2L_7466310_SNP	A	T	413.77	.	AC=1;AF=0.500;AN=2;BaseQRankSum=-2.352;ClippingRankSum=0.000;DB;DP=48;ExcessHet=3.0103;FS=8.450;MLEAC=1;MLEAF=0.500;MQ=43.63;MQRankSum=-0.240;QD=8.62;ReadPosRankSum=1.087;SOR=0.483	GT:AD:DP:GQ:PL	0/1:26,22:48:99:442,0,574
2L	7466366	.	G	GT	736.73	.	AC=1;AF=0.500;AN=2;BaseQRankSum=1.299;ClippingRankSum=0.000;DP=42;ExcessHet=3.0103;FS=0.000;MLEAC=1;MLEAF=0.500;MQ=43.66;MQRankSum=-1.162;QD=17.54;ReadPosRankSum=0.655;SOR=0.725	GT:AD:DP:GQ:PL	0/1:22,20:42:99:774,0,864
2L	7466368	.	C	T	745.77	.	AC=1;AF=0.500;AN=2;BaseQRankSum=2.349;ClippingRankSum=0.000;DP=42;ExcessHet=3.0103;FS=0.000;MLEAC=1;MLEAF=0.500;MQ=43.66;MQRankSum=-1.162;QD=17.76;ReadPosRankSum=0.705;SOR=0.725	GT:AD:DP:GQ:PL	0/1:22,20:42:99:774,0,864
2L	7466370	.	A	T	745.77	.	AC=1;AF=0.500;AN=2;BaseQRankSum=2.943;ClippingRankSum=0.000;DP=43;ExcessHet=3.0103;FS=0.000;MLEAC=1;MLEAF=0.500;MQ=43.67;MQRankSum=-1.162;QD=17.76;ReadPosRankSum=0.794;SOR=0.725	GT:AD:DP:GQ:PL	0/1:22,20:42:99:774,0,864
2L	7466371	.	A	G	745.77	.	AC=1;AF=0.500;AN=2;BaseQRankSum=0.829;ClippingRankSum=0.000;DP=43;ExcessHet=3.0103;FS=0.000;MLEAC=1;MLEAF=0.500;MQ=43.67;MQRankSum=-1.162;QD=17.76;ReadPosRankSum=0.831;SOR=0.725	GT:AD:DP:GQ:PL	0/1:22,20:42:99:774,0,864
2L	7466386	.	G	GTTT	593.73	.	AC=1;AF=0.500;AN=2;BaseQRankSum=-1.879;ClippingRankSum=0.000;DP=41;ExcessHet=3.0103;FS=0.000;MLEAC=1;MLEAF=0.500;MQ=43.66;MQRankSum=0.963;QD=15.22;ReadPosRankSum=0.141;SOR=0.633	GT:AD:DP:GQ:PL	0/1:21,18:39:99:631,0,761
2L	7466454	2L_7466454_SNP	C	T	1293.77	.	AC=2;AF=1.00;AN=2;DB;DP=49;ExcessHet=3.0103;FS=0.000;MLEAC=2;MLEAF=1.00;MQ=43.65;QD=26.95;SOR=0.866	GT:AD:DP:GQ:PL	1/1:0,48:48:99:1322,144,0
2L	7466508	2L_7466508_SNP	T	C	962.77	.	AC=1;AF=0.500;AN=2;BaseQRankSum=-2.448;ClippingRankSum=0.000;DB;DP=51;ExcessHet=3.0103;FS=0.000;MLEAC=1;MLEAF=0.500;MQ=43.87;MQRankSum=-0.798;QD=19.26;ReadPosRankSum=0.278;SOR=0.583	GT:AD:DP:GQ:PL	0/1:9,41:50:99:991,0,113
2L	7466538	2L_7466538_SNP	G	A	138.77	.	AC=1;AF=0.500;AN=2;BaseQRankSum=2.241;ClippingRankSum=0.000;DB;DP=48;ExcessHet=3.0103;FS=2.887;MLEAC=1;MLEAF=0.500;MQ=43.90;MQRankSum=0.815;QD=2.89;ReadPosRankSum=-1.350;SOR=1.197	GT:AD:DP:GQ:PL	0/1:37,11:48:99:167,0,855
2L	7466558	2L_7466558_SNP	T	A	1317.77	.	AC=2;AF=1.00;AN=2;DB;DP=50;ExcessHet=3.0103;FS=0.000;MLEAC=2;MLEAF=1.00;MQ=43.90;QD=26.89;SOR=0.818	GT:AD:DP:GQ:PL	1/1:0,49:49:99:1346,147,0
2L	7466613	2L_7466613_SNP	T	A	482.77	.	AC=1;AF=0.500;AN=2;BaseQRankSum=1.826;ClippingRankSum=0.000;DB;DP=46;ExcessHet=3.0103;FS=4.584;MLEAC=1;MLEAF=0.500;MQ=44.00;MQRankSum=0.000;QD=10.49;ReadPosRankSum=0.262;SOR=0.949	GT:AD:DP:GQ:PL	0/1:31,15:46:99:511,0,1201
2L	7466617	2L_7466617_SNP	C	T	482.77	.	AC=1;AF=0.500;AN=2;BaseQRankSum=0.123;ClippingRankSum=0.000;DB;DP=45;ExcessHet=3.0103;FS=4.517;MLEAC=1;MLEAF=0.500;MQ=44.00;MQRankSum=0.000;QD=10.73;ReadPosRankSum=-0.172;SOR=0.973	GT:AD:DP:GQ:PL	0/1:30,15:45:99:511,0,1201
2L	7466759	2L_7466759_SNP	T	C	1236.77	.	AC=1;AF=0.500;AN=2;BaseQRankSum=-2.204;ClippingRankSum=0.000;DB;DP=56;ExcessHet=3.0103;FS=17.751;MLEAC=1;MLEAF=0.500;MQ=43.97;MQRankSum=-0.895;QD=22.09;ReadPosRankSum=0.649;SOR=0.831	GT:AD:DP:GQ:PL	0/1:26,30:56:99:1265,0,1392
2L	7466765	2L_7466765_SNP	T	C	1271.77	.	AC=1;AF=0.500;AN=2;BaseQRankSum=1.652;ClippingRankSum=0.000;DB;DP=55;ExcessHet=3.0103;FS=18.814;MLEAC=1;MLEAF=0.500;MQ=43.96;MQRankSum=-0.811;QD=23.12;ReadPosRankSum=-0.614;SOR=1.015	GT:AD:DP:GQ:PL	0/1:23,32:55:99:1300,0,1285
2L	7466775	2L_7466775_SNP	T	A	1175.77	.	AC=1;AF=0.500;AN=2;BaseQRankSum=1.800;ClippingRankSum=0.000;DB;DP=55;ExcessHet=3.0103;FS=18.814;MLEAC=1;MLEAF=0.500;MQ=44.00;MQRankSum=0.000;QD=21.38;ReadPosRankSum=-1.047;SOR=1.015	GT:AD:DP:GQ:PL	0/1:23,32:55:99:1204,0,1258
2L	7466788	2L_7466788_SNP	C	G	668.77	.	AC=1;AF=0.500;AN=2;BaseQRankSum=1.296;ClippingRankSum=0.000;DB;DP=55;ExcessHet=3.0103;FS=18.814;MLEAC=1;MLEAF=0.500;MQ=44.00;MQRankSum=0.000;QD=12.16;ReadPosRankSum=-1.227;SOR=1.015	GT:AD:DP:GQ:PL	0/1:23,32:55:99:697,0,445
2L	7466799	2L_7466799_SNP	G	A	676.77	.	AC=1;AF=0.500;AN=2;BaseQRankSum=1.651;ClippingRankSum=0.000;DB;DP=58;ExcessHet=3.0103;FS=21.093;MLEAC=1;MLEAF=0.500;MQ=43.97;MQRankSum=1.144;QD=11.67;ReadPosRankSum=-0.219;SOR=0.766	GT:AD:DP:GQ:PL	0/1:26,32:58:99:705,0,511
2L	7466937	2L_7466937_SNP	G	A	1100.77	.	AC=1;AF=0.500;AN=2;BaseQRankSum=2.557;ClippingRankSum=0.000;DB;DP=62;ExcessHet=3.0103;FS=3.414;MLEAC=1;MLEAF=0.500;MQ=43.97;MQRankSum=0.970;QD=17.75;ReadPosRankSum=1.368;SOR=1.033	GT:AD:DP:GQ:PL	0/1:33,29:62:99:1129,0,1202
2L	7466946	2L_7466946_SNP	G	A	1057.77	.	AC=1;AF=0.500;AN=2;BaseQRankSum=-2.619;ClippingRankSum=0.000;DB;DP=57;ExcessHet=3.0103;FS=3.657;MLEAC=1;MLEAF=0.500;MQ=44.00;MQRankSum=0.000;QD=18.56;ReadPosRankSum=1.143;SOR=0.722	GT:AD:DP:GQ:PL	0/1:28,29:57:99:1086,0,1138
2L	7466955	2L_7466955_SNP	C	T	651.77	.	AC=1;AF=0.500;AN=2;BaseQRankSum=-0.340;ClippingRankSum=0.000;DB;DP=65;ExcessHet=3.0103;FS=3.370;MLEAC=1;MLEAF=0.500;MQ=44.00;MQRankSum=0.000;QD=10.03;ReadPosRankSum=-0.602;SOR=0.839	GT:AD:DP:GQ:PL	0/1:33,32:65:99:680,0,1240
2L	7467137	2L_7467137_SNP	G	T	586.77	.	AC=1;AF=0.500;AN=2;BaseQRankSum=-1.739;ClippingRankSum=0.000;DB;DP=55;ExcessHet=3.0103;FS=1.105;MLEAC=1;MLEAF=0.500;MQ=43.73;MQRankSum=-1.376;QD=10.67;ReadPosRankSum=0.283;SOR=0.473	GT:AD:DP:GQ:PL	0/1:27,28:55:99:615,0,567
2L	7467180	2L_7467180_SNP	G	A	556.77	.	AC=1;AF=0.500;AN=2;BaseQRankSum=-0.129;ClippingRankSum=0.000;DB;DP=53;ExcessHet=3.0103;FS=1.108;MLEAC=1;MLEAF=0.500;MQ=44.00;MQRankSum=0.000;QD=10.51;ReadPosRankSum=-0.696;SOR=0.446	GT:AD:DP:GQ:PL	0/1:25,28:53:99:585,0,533
2L	7467306	2L_7467306_SNP	A	G	635.77	.	AC=1;AF=0.500;AN=2;BaseQRankSum=-0.934;ClippingRankSum=0.000;DB;DP=46;ExcessHet=3.0103;FS=2.855;MLEAC=1;MLEAF=0.500;MQ=43.71;MQRankSum=0.000;QD=14.13;ReadPosRankSum=-0.110;SOR=1.341	GT:AD:DP:GQ:PL	0/1:16,29:45:99:664,0,307
2L	7467394	2L_7467394_SNP	G	A	828.77	.	AC=1;AF=0.500;AN=2;BaseQRankSum=1.812;ClippingRankSum=0.000;DB;DP=53;ExcessHet=3.0103;FS=9.959;MLEAC=1;MLEAF=0.500;MQ=44.00;MQRankSum=0.000;QD=16.25;ReadPosRankSum=-0.994;SOR=2.220	GT:AD:DP:GQ:PL	0/1:15,36:51:99:857,0,272
2L	7467424	2L_7467424_SNP	A	G	327.77	.	AC=1;AF=0.500;AN=2;BaseQRankSum=-0.192;ClippingRankSum=0.000;DB;DP=53;ExcessHet=3.0103;FS=9.763;MLEAC=1;MLEAF=0.500;MQ=44.00;MQRankSum=0.000;QD=6.18;ReadPosRankSum=-0.216;SOR=0.108	GT:AD:DP:GQ:PL	0/1:35,18:53:99:356,0,808
2L	7467449	.	TGTATA	T	1575.73	.	AC=1;AF=0.500;AN=2;BaseQRankSum=1.273;ClippingRankSum=0.000;DP=59;ExcessHet=3.0103;FS=6.050;MLEAC=1;MLEAF=0.500;MQ=44.00;MQRankSum=0.000;QD=26.71;ReadPosRankSum=0.771;SOR=1.632	GT:AD:DP:GQ:PL	0/1:19,40:59:99:1613,0,677
2L	7467815	2L_7467815_SNP	A	T	780.77	.	AC=1;AF=0.500;AN=2;BaseQRankSum=4.133;ClippingRankSum=0.000;DB;DP=57;ExcessHet=3.0103;FS=5.483;MLEAC=1;MLEAF=0.500;MQ=43.47;MQRankSum=-1.443;QD=13.70;ReadPosRankSum=-0.100;SOR=0.803	GT:AD:DP:GQ:PL	0/1:22,35:57:99:809,0,409
2L	7467863	2L_7467863_SNP	A	G	752.77	.	AC=1;AF=0.500;AN=2;BaseQRankSum=-3.671;ClippingRankSum=0.000;DB;DP=58;ExcessHet=3.0103;FS=12.438;MLEAC=1;MLEAF=0.500;MQ=43.71;MQRankSum=0.710;QD=12.98;ReadPosRankSum=-1.620;SOR=0.956	GT:AD:DP:GQ:PL	0/1:22,36:58:99:781,0,452
2L	7467915	.	TA	T	528.73	.	AC=1;AF=0.500;AN=2;BaseQRankSum=-1.615;ClippingRankSum=0.000;DP=53;ExcessHet=3.0103;FS=4.452;MLEAC=1;MLEAF=0.500;MQ=43.30;MQRankSum=-1.328;QD=11.02;ReadPosRankSum=0.033;SOR=0.698	GT:AD:DP:GQ:PL	0/1:16,32:48:99:566,0,231
2L	7467968	.	TTCTATCTCTAAAA	T	1166.73	.	AC=1;AF=0.500;AN=2;BaseQRankSum=-1.697;ClippingRankSum=0.000;DP=52;ExcessHet=3.0103;FS=0.000;MLEAC=1;MLEAF=0.500;MQ=42.00;MQRankSum=-1.630;QD=22.44;ReadPosRankSum=-0.280;SOR=0.793	GT:AD:DP:GQ:PL	0/1:21,31:52:99:1204,0,788
2L	7467996	2L_7467996_SNP	C	T	675.77	.	AC=1;AF=0.500;AN=2;BaseQRankSum=0.796;ClippingRankSum=0.000;DB;DP=48;ExcessHet=3.0103;FS=0.000;MLEAC=1;MLEAF=0.500;MQ=41.66;MQRankSum=2.116;QD=14.08;ReadPosRankSum=-0.184;SOR=0.737	GT:AD:DP:GQ:PL	0/1:29,19:48:99:704,0,1245
2L	7467997	2L_7467997_SNP	A	T	1257.77	.	AC=1;AF=0.500;AN=2;BaseQRankSum=-0.094;ClippingRankSum=0.000;DB;DP=49;ExcessHet=3.0103;FS=1.117;MLEAC=1;MLEAF=0.500;MQ=41.67;MQRankSum=-2.107;QD=25.67;ReadPosRankSum=-1.602;SOR=0.747	GT:AD:DP:GQ:PL	0/1:19,30:49:99:1286,0,701
2L	7468005	.	A	G	705.77	.	AC=1;AF=0.500;AN=2;BaseQRankSum=-1.232;ClippingRankSum=0.000;DP=48;ExcessHet=3.0103;FS=1.143;MLEAC=1;MLEAF=0.500;MQ=41.57;MQRankSum=2.533;QD=14.70;ReadPosRankSum=1.309;SOR=0.636	GT:AD:DP:GQ:PL	0/1:29,19:48:99:734,0,1158
2L	7468013	.	G	GTTTGCTGTTAATAAAATCATCC,GTTTGCTTTTAATAAAATCATCC	2502.73	.	AC=1,1;AF=0.500,0.500;AN=2;DP=47;ExcessHet=3.0103;FS=0.000;MLEAC=1,1;MLEAF=0.500,0.500;MQ=41.52;QD=26.93;SOR=0.823	GT:AD:DP:GQ:PL	1/2:0,28,19:47:99:2540,860,734,1298,0,1200
2L	7468022	2L_7468022_SNP	T	A	2298.77	.	AC=2;AF=1.00;AN=2;DB;DP=52;ExcessHet=3.0103;FS=0.000;MLEAC=2;MLEAF=1.00;MQ=41.85;QD=24.19;SOR=0.853	GT:AD:DP:GQ:PL	1/1:0,52:52:99:2327,156,0
2L	7468026	2L_7468026_SNP	A	T	744.77	.	AC=1;AF=0.500;AN=2;BaseQRankSum=0.571;ClippingRankSum=0.000;DB;DP=50;ExcessHet=3.0103;FS=4.137;MLEAC=1;MLEAF=0.500;MQ=41.80;MQRankSum=-1.276;QD=14.90;ReadPosRankSum=-1.702;SOR=1.118	GT:AD:DP:GQ:PL	0/1:17,33:50:99:773,0,306
2L	7468062	2L_7468062_SNP	G	A	1395.77	.	AC=2;AF=1.00;AN=2;DB;DP=50;ExcessHet=3.0103;FS=0.000;MLEAC=2;MLEAF=1.00;MQ=42.57;QD=27.92;SOR=0.952	GT:AD:DP:GQ:PL	1/1:0,50:50:99:1424,150,0
2L	7468101	2L_7468101_SNP	T	G	1506.77	.	AC=2;AF=1.00;AN=2;BaseQRankSum=1.838;ClippingRankSum=0.000;DB;DP=57;ExcessHet=3.0103;FS=0.000;MLEAC=2;MLEAF=1.00;MQ=43.54;MQRankSum=-0.414;QD=26.43;ReadPosRankSum=-0.152;SOR=0.643	GT:AD:DP:GQ:PL	1/1:1,56:57:99:1535,161,0
2L	7468402	2L_7468402_SNP	A	G	327.77	.	AC=1;AF=0.500;AN=2;BaseQRankSum=-1.368;ClippingRankSum=0.000;DB;DP=61;ExcessHet=3.0103;FS=3.804;MLEAC=1;MLEAF=0.500;MQ=43.94;MQRankSum=-0.390;QD=5.37;ReadPosRankSum=-0.504;SOR=0.287	GT:AD:DP:GQ:PL	0/1:39,22:61:99:356,0,847
2L	7468549	2L_7468549_SNP	G	A	585.77	.	AC=1;AF=0.500;AN=2;BaseQRankSum=0.290;ClippingRankSum=0.000;DB;DP=57;ExcessHet=3.0103;FS=14.646;MLEAC=1;MLEAF=0.500;MQ=43.97;MQRankSum=-0.983;QD=10.28;ReadPosRankSum=-1.159;SOR=0.907	GT:AD:DP:GQ:PL	0/1:29,28:57:99:614,0,596
2L	7468886	.	A	C	487.77	.	AC=1;AF=0.500;AN=2;BaseQRankSum=-4.314;ClippingRankSum=0.000;DP=52;ExcessHet=3.0103;FS=0.000;MLEAC=1;MLEAF=0.500;MQ=43.96;MQRankSum=1.038;QD=9.38;ReadPosRankSum=0.096;SOR=0.852	GT:AD:DP:GQ:PL	0/1:26,26:52:99:516,0,561
2L	7468910	.	T	G	1865.77	.	AC=2;AF=1.00;AN=2;DP=53;ExcessHet=3.0103;FS=0.000;MLEAC=2;MLEAF=1.00;MQ=43.93;QD=30.37;SOR=1.179	GT:AD:DP:GQ:PL	1/1:0,53:53:99:1894,159,0
2L	7468967	.	C	T	1814.77	.	AC=2;AF=1.00;AN=2;DP=54;ExcessHet=3.0103;FS=0.000;MLEAC=2;MLEAF=1.00;MQ=43.89;QD=33.61;SOR=0.846	GT:AD:DP:GQ:PL	1/1:0,54:54:99:1843,162,0
2L	7468985	2L_7468985_SNP	C	T	412.77	.	AC=1;AF=0.500;AN=2;BaseQRankSum=2.199;ClippingRankSum=0.000;DB;DP=49;ExcessHet=3.0103;FS=8.273;MLEAC=1;MLEAF=0.500;MQ=43.88;MQRankSum=-2.019;QD=8.42;ReadPosRankSum=0.663;SOR=1.411	GT:AD:DP:GQ:PL	0/1:28,21:49:99:441,0,623
2L	7469087	2L_7469087_SNP	A	G	557.77	.	AC=1;AF=0.500;AN=2;BaseQRankSum=-1.215;ClippingRankSum=0.000;DB;DP=52;ExcessHet=3.0103;FS=9.895;MLEAC=1;MLEAF=0.500;MQ=43.81;MQRankSum=2.534;QD=10.73;ReadPosRankSum=0.971;SOR=0.688	GT:AD:DP:GQ:PL	0/1:24,28:52:99:586,0,488
2L	7469123	2L_7469123_SNP	A	G	1903.77	.	AC=2;AF=1.00;AN=2;DB;DP=58;ExcessHet=3.0103;FS=0.000;MLEAC=2;MLEAF=1.00;MQ=43.70;QD=32.82;SOR=0.836	GT:AD:DP:GQ:PL	1/1:0,58:58:99:1932,173,0
2L	7469146	2L_7469146_SNP	G	T	902.77	.	AC=1;AF=0.500;AN=2;BaseQRankSum=0.515;ClippingRankSum=0.000;DB;DP=60;ExcessHet=3.0103;FS=7.208;MLEAC=1;MLEAF=0.500;MQ=43.64;MQRankSum=-4.042;QD=15.05;ReadPosRankSum=1.545;SOR=0.948	GT:AD:DP:GQ:PL	0/1:35,25:60:99:931,0,1407
2L	7469152	2L_7469152_SNP	G	C	876.77	.	AC=1;AF=0.500;AN=2;BaseQRankSum=-0.759;ClippingRankSum=0.000;DB;DP=58;ExcessHet=3.0103;FS=7.380;MLEAC=1;MLEAF=0.500;MQ=43.63;MQRankSum=-4.078;QD=15.12;ReadPosRankSum=1.335;SOR=0.817	GT:AD:DP:GQ:PL	0/1:34,24:58:99:905,0,1355
2L	7469160	2L_7469160_SNP	T	C	918.77	.	AC=1;AF=0.500;AN=2;BaseQRankSum=-0.261;ClippingRankSum=0.000;DB;DP=57;ExcessHet=3.0103;FS=9.378;MLEAC=1;MLEAF=0.500;MQ=43.62;MQRankSum=-4.023;QD=16.12;ReadPosRankSum=0.631;SOR=0.792	GT:AD:DP:GQ:PL	0/1:33,24:57:99:947,0,1352
2L	7469168	2L_7469168_SNP	A	G	828.77	.	AC=1;AF=0.500;AN=2;BaseQRankSum=-3.031;ClippingRankSum=0.000;DB;DP=56;ExcessHet=3.0103;FS=5.610;MLEAC=1;MLEAF=0.500;MQ=43.65;MQRankSum=-4.329;QD=14.80;ReadPosRankSum=1.309;SOR=0.623	GT:AD:DP:GQ:PL	0/1:36,20:56:99:857,0,1442
2L	7469184	2L_7469184_SNP	A	G	786.77	.	AC=1;AF=0.500;AN=2;BaseQRankSum=-2.272;ClippingRankSum=0.000;DB;DP=56;ExcessHet=3.0103;FS=3.885;MLEAC=1;MLEAF=0.500;MQ=43.62;MQRankSum=-4.438;QD=14.05;ReadPosRankSum=-0.533;SOR=0.820	GT:AD:DP:GQ:PL	0/1:35,21:56:99:815,0,1445
2L	7469193	.	AC	A	693.73	.	AC=1;AF=0.500;AN=2;BaseQRankSum=0.530;ClippingRankSum=0.000;DP=56;ExcessHet=3.0103;FS=3.898;MLEAC=1;MLEAF=0.500;MQ=43.62;MQRankSum=-4.612;QD=12.39;ReadPosRankSum=-1.246;SOR=0.677	GT:AD:DP:GQ:PL	0/1:36,20:56:99:731,0,1451
2L	7469203	.	T	TAA	645.73	.	AC=1;AF=0.500;AN=2;BaseQRankSum=0.175;ClippingRankSum=0.000;DP=57;ExcessHet=3.0103;FS=3.897;MLEAC=1;MLEAF=0.500;MQ=43.82;MQRankSum=-4.781;QD=11.33;ReadPosRankSum=-0.838;SOR=0.895	GT:AD:DP:GQ:PL	0/1:38,19:57:99:683,0,1538
2L	7469215	2L_7469215_SNP	G	T	1796.77	.	AC=2;AF=1.00;AN=2;DB;DP=54;ExcessHet=3.0103;FS=0.000;MLEAC=2;MLEAF=1.00;MQ=43.77;QD=33.27;SOR=0.767	GT:AD:DP:GQ:PL	1/1:0,54:54:99:1825,165,0
2L	7469223	2L_7469223_SNP	C	T	566.77	.	AC=1;AF=0.500;AN=2;BaseQRankSum=0.283;ClippingRankSum=0.000;DB;DP=56;ExcessHet=3.0103;FS=1.146;MLEAC=1;MLEAF=0.500;MQ=43.76;MQRankSum=-5.627;QD=10.12;ReadPosRankSum=-1.270;SOR=0.871	GT:AD:DP:GQ:PL	0/1:40,16:56:99:595,0,1525
2L	7469255	2L_7469255_SNP	G	T	1508.77	.	AC=1;AF=0.500;AN=2;BaseQRankSum=1.135;ClippingRankSum=0.000;DB;DP=47;ExcessHet=3.0103;FS=3.230;MLEAC=1;MLEAF=0.500;MQ=43.86;MQRankSum=5.671;QD=32.10;ReadPosRankSum=0.715;SOR=0.245	GT:AD:DP:GQ:PL	0/1:10,37:47:99:1537,0,306
2L	7469259	2L_7469259_SNP	T	A	1505.77	.	AC=1;AF=0.500;AN=2;BaseQRankSum=-0.470;ClippingRankSum=0.000;DB;DP=46;ExcessHet=3.0103;FS=3.222;MLEAC=1;MLEAF=0.500;MQ=43.86;MQRankSum=5.607;QD=32.73;ReadPosRankSum=1.093;SOR=0.269	GT:AD:DP:GQ:PL	0/1:10,36:46:99:1534,0,331
2L	7469260	2L_7469260_SNP	A	T	2139.77	.	AC=2;AF=1.00;AN=2;DB;DP=46;ExcessHet=3.0103;FS=0.000;MLEAC=2;MLEAF=1.00;MQ=43.86;QD=32.18;SOR=0.976	GT:AD:DP:GQ:PL	1/1:0,46:46:99:2168,147,0
2L	7469263	.	C	A	2111.77	.	AC=2;AF=1.00;AN=2;DP=47;ExcessHet=3.0103;FS=0.000;MLEAC=2;MLEAF=1.00;MQ=43.86;QD=30.29;SOR=0.919	GT:AD:DP:GQ:PL	1/1:0,47:47:99:2140,144,0
2L	7469271	2L_7469271_SNP	A	G	335.77	.	AC=1;AF=0.500;AN=2;BaseQRankSum=1.940;ClippingRankSum=0.000;DB;DP=50;ExcessHet=3.0103;FS=0.000;MLEAC=1;MLEAF=0.500;MQ=43.83;MQRankSum=-5.608;QD=6.72;ReadPosRankSum=-1.509;SOR=0.784	GT:AD:DP:GQ:PL	0/1:38,12:50:99:364,0,1491
2L	7469305	2L_7469305_SNP	G	T	82.77	.	AC=1;AF=0.500;AN=2;BaseQRankSum=1.404;ClippingRankSum=0.000;DB;DP=48;ExcessHet=3.0103;FS=1.430;MLEAC=1;MLEAF=0.500;MQ=43.77;MQRankSum=-5.218;QD=1.72;ReadPosRankSum=1.155;SOR=0.782	GT:AD:DP:GQ:PL	0/1:39,9:48:99:111,0,874
2L	7469324	.	G	GTT,GTTTT	1754.73	.	AC=1,1;AF=0.500,0.500;AN=2;DP=47;ExcessHet=3.0103;FS=0.000;MLEAC=1,1;MLEAF=0.500,0.500;MQ=43.76;QD=29.39;SOR=0.968	GT:AD:DP:GQ:PL	1/2:0,31,8:39:99:1792,320,200,917,0,786
2L	7469330	.	C	T	1884.77	.	AC=2;AF=1.00;AN=2;DP=43;ExcessHet=3.0103;FS=0.000;MLEAC=2;MLEAF=1.00;MQ=43.83;QD=28.90;SOR=0.941	GT:AD:DP:GQ:PL	1/1:0,43:43:99:1913,129,0
2L	7469334	.	AAC	A	145.73	.	AC=1;AF=0.500;AN=2;BaseQRankSum=-1.636;ClippingRankSum=0.000;DP=45;ExcessHet=3.0103;FS=3.618;MLEAC=1;MLEAF=0.500;MQ=43.90;MQRankSum=-4.840;QD=3.24;ReadPosRankSum=1.649;SOR=1.006	GT:AD:DP:GQ:PL	0/1:37,8:45:99:183,0,1348
2L	7469367	2L_7469367_SNP	G	A	122.77	.	AC=1;AF=0.500;AN=2;BaseQRankSum=1.722;ClippingRankSum=0.000;DB;DP=38;ExcessHet=3.0103;FS=0.000;MLEAC=1;MLEAF=0.500;MQ=43.69;MQRankSum=-3.924;QD=3.23;ReadPosRankSum=-1.659;SOR=0.764	GT:AD:DP:GQ:PL	0/1:28,10:38:99:151,0,656
2L	7469520	2L_7469520_SNP	A	T	149.77	.	AC=1;AF=0.500;AN=2;BaseQRankSum=-0.729;ClippingRankSum=0.000;DB;DP=46;ExcessHet=3.0103;FS=3.000;MLEAC=1;MLEAF=0.500;MQ=43.55;MQRankSum=-3.666;QD=3.26;ReadPosRankSum=-0.780;SOR=1.210	GT:AD:DP:GQ:PL	0/1:35,11:46:99:178,0,855
2L	7469574	.	TGGGGGGGGGGG	T	1752.73	.	AC=2;AF=1.00;AN=2;DP=44;ExcessHet=3.0103;FS=0.000;MLEAC=2;MLEAF=1.00;MQ=43.53;QD=28.64;SOR=1.609	GT:AD:DP:GQ:PL	1/1:0,40:40:99:1790,121,0
2L	7469623	.	C	CAA	171.73	.	AC=1;AF=0.500;AN=2;BaseQRankSum=-0.651;ClippingRankSum=0.000;DP=40;ExcessHet=3.0103;FS=0.000;MLEAC=1;MLEAF=0.500;MQ=43.58;MQRankSum=-1.693;QD=4.77;ReadPosRankSum=0.000;SOR=0.927	GT:AD:DP:GQ:PL	0/1:27,9:36:99:209,0,765
2L	7469708	2L_7469708_SNP	T	G	1354.77	.	AC=2;AF=1.00;AN=2;DB;DP=52;ExcessHet=3.0103;FS=0.000;MLEAC=2;MLEAF=1.00;MQ=43.83;QD=26.05;SOR=0.770	GT:AD:DP:GQ:PL	1/1:0,52:52:99:1383,155,0
2L	7469743	2L_7469743_SNP	G	T	1442.77	.	AC=2;AF=1.00;AN=2;DB;DP=54;ExcessHet=3.0103;FS=0.000;MLEAC=2;MLEAF=1.00;MQ=43.91;QD=27.22;SOR=0.808	GT:AD:DP:GQ:PL	1/1:0,53:53:99:1471,159,0
2L	7469816	2L_7469816_SNP	G	A	164.77	.	AC=1;AF=0.500;AN=2;BaseQRankSum=-2.778;ClippingRankSum=0.000;DB;DP=42;ExcessHet=3.0103;FS=10.456;MLEAC=1;MLEAF=0.500;MQ=43.77;MQRankSum=1.514;QD=3.92;ReadPosRankSum=1.060;SOR=2.439	GT:AD:DP:GQ:PL	0/1:30,12:42:99:193,0,1212
2L	7469832	2L_7469832_SNP	A	G	670.77	.	AC=1;AF=0.500;AN=2;BaseQRankSum=-0.739;ClippingRankSum=0.000;DB;DP=45;ExcessHet=3.0103;FS=13.347;MLEAC=1;MLEAF=0.500;MQ=43.72;MQRankSum=-1.817;QD=14.91;ReadPosRankSum=-0.145;SOR=0.057	GT:AD:DP:GQ:PL	0/1:15,30:45:99:699,0,494
2L	7469877	2L_7469877_SNP	T	G	1843.77	.	AC=2;AF=1.00;AN=2;DB;DP=42;ExcessHet=3.0103;FS=0.000;MLEAC=2;MLEAF=1.00;MQ=43.49;QD=27.06;SOR=2.093	GT:AD:DP:GQ:PL	1/1:0,42:42:99:1872,126,0
2L	7469884	2L_7469884_SNP	G	A	1978.77	.	AC=2;AF=1.00;AN=2;DB;DP=44;ExcessHet=3.0103;FS=0.000;MLEAC=2;MLEAF=1.00;MQ=43.44;QD=29.57;SOR=2.007	GT:AD:DP:GQ:PL	1/1:0,44:44:99:2007,135,0
2L	7469885	2L_7469885_SNP	A	G	1996.77	.	AC=2;AF=1.00;AN=2;DB;DP=43;ExcessHet=3.0103;FS=0.000;MLEAC=2;MLEAF=1.00;MQ=43.43;QD=25.39;SOR=1.954	GT:AD:DP:GQ:PL	1/1:0,43:43:99:2025,135,0
2L	7469892	2L_7469892_SNP	G	A	1996.77	.	AC=2;AF=1.00;AN=2;DB;DP=44;ExcessHet=3.0103;FS=0.000;MLEAC=2;MLEAF=1.00;MQ=43.40;QD=26.64;SOR=1.662	GT:AD:DP:GQ:PL	1/1:0,44:44:99:2025,135,0
2L	7469893	2L_7469893_SNP	G	A	1996.77	.	AC=2;AF=1.00;AN=2;DB;DP=44;ExcessHet=3.0103;FS=0.000;MLEAC=2;MLEAF=1.00;MQ=43.40;QD=21.53;SOR=1.662	GT:AD:DP:GQ:PL	1/1:0,44:44:99:2025,135,0
2L	7469902	.	AAAAAAAAC	A	1110.73	.	AC=1;AF=0.500;AN=2;BaseQRankSum=-1.314;ClippingRankSum=0.000;DP=48;ExcessHet=3.0103;FS=1.234;MLEAC=1;MLEAF=0.500;MQ=43.45;MQRankSum=-2.457;QD=23.63;ReadPosRankSum=0.945;SOR=1.085	GT:AD:DP:GQ:PL	0/1:18,29:47:99:1148,0,687
2L	7469907	.	A	AC	127.73	.	AC=1;AF=0.500;AN=2;BaseQRankSum=1.779;ClippingRankSum=0.000;DP=47;ExcessHet=3.0103;FS=0.000;MLEAC=1;MLEAF=0.500;MQ=43.44;MQRankSum=2.107;QD=2.78;ReadPosRankSum=-1.630;SOR=0.610	GT:AD:DP:GQ:PL	0/1:31,15:46:99:165,0,1196
2L	7469910	.	CA	C	127.73	.	AC=1;AF=0.500;AN=2;BaseQRankSum=-1.688;ClippingRankSum=0.000;DP=47;ExcessHet=3.0103;FS=0.000;MLEAC=1;MLEAF=0.500;MQ=43.44;MQRankSum=2.014;QD=2.84;ReadPosRankSum=-1.263;SOR=0.527	GT:AD:DP:GQ:PL	0/1:31,14:45:99:165,0,1196
2L	7469916	2L_7469916_SNP	A	T	1148.77	.	AC=1;AF=0.500;AN=2;BaseQRankSum=-2.263;ClippingRankSum=0.000;DB;DP=49;ExcessHet=3.0103;FS=2.684;MLEAC=1;MLEAF=0.500;MQ=43.46;MQRankSum=-2.474;QD=23.44;ReadPosRankSum=-1.563;SOR=1.314	GT:AD:DP:GQ:PL	0/1:19,30:49:99:1177,0,672
2L	7469958	2L_7469958_SNP	T	C	1325.77	.	AC=2;AF=1.00;AN=2;DB;DP=49;ExcessHet=3.0103;FS=0.000;MLEAC=2;MLEAF=1.00;MQ=43.46;QD=27.06;SOR=0.818	GT:AD:DP:GQ:PL	1/1:0,49:49:99:1354,147,0
2L	7470167	2L_7470167_SNP	C	T	601.77	.	AC=1;AF=0.500;AN=2;BaseQRankSum=-1.071;ClippingRankSum=0.000;DB;DP=46;ExcessHet=3.0103;FS=0.000;MLEAC=1;MLEAF=0.500;MQ=43.77;MQRankSum=-1.751;QD=13.68;ReadPosRankSum=-0.145;SOR=0.836	GT:AD:DP:GQ:PL	0/1:16,28:44:99:630,0,291
2L	7470188	2L_7470188_SNP	A	G	559.77	.	AC=1;AF=0.500;AN=2;BaseQRankSum=0.630;ClippingRankSum=0.000;DB;DP=45;ExcessHet=3.0103;FS=1.223;MLEAC=1;MLEAF=0.500;MQ=43.74;MQRankSum=-1.695;QD=13.02;ReadPosRankSum=-0.932;SOR=0.740	GT:AD:DP:GQ:PL	0/1:15,28:43:99:588,0,276
2L	7470286	.	GA	G	572.73	.	AC=1;AF=0.500;AN=2;BaseQRankSum=-0.877;ClippingRankSum=0.000;DP=51;ExcessHet=3.0103;FS=9.329;MLEAC=1;MLEAF=0.500;MQ=43.69;MQRankSum=-0.944;QD=11.93;ReadPosRankSum=0.011;SOR=0.570	GT:AD:DP:GQ:PL	0/1:14,34:48:99:610,0,181
2L	7470345	2L_7470345_SNP	T	G	731.77	.	AC=1;AF=0.500;AN=2;BaseQRankSum=-1.149;ClippingRankSum=0.000;DB;DP=53;ExcessHet=3.0103;FS=3.998;MLEAC=1;MLEAF=0.500;MQ=43.80;MQRankSum=-0.769;QD=13.81;ReadPosRankSum=-0.594;SOR=0.754	GT:AD:DP:GQ:PL	0/1:19,34:53:99:760,0,366
2L	7470392	2L_7470392_SNP	T	A	1393.77	.	AC=2;AF=1.00;AN=2;DB;DP=49;ExcessHet=3.0103;FS=0.000;MLEAC=2;MLEAF=1.00;MQ=43.78;QD=28.44;SOR=1.007	GT:AD:DP:GQ:PL	1/1:0,49:49:99:1422,147,0
2L	7470431	2L_7470431_SNP	C	T	1123.77	.	AC=2;AF=1.00;AN=2;DB;DP=43;ExcessHet=3.0103;FS=0.000;MLEAC=2;MLEAF=1.00;MQ=43.75;QD=26.13;SOR=0.836	GT:AD:DP:GQ:PL	1/1:0,43:43:99:1152,128,0
2L	7470673	2L_7470673_SNP	T	C	722.77	.	AC=1;AF=0.500;AN=2;BaseQRankSum=-0.627;ClippingRankSum=0.000;DB;DP=71;ExcessHet=3.0103;FS=0.000;MLEAC=1;MLEAF=0.500;MQ=42.57;MQRankSum=1.161;QD=10.18;ReadPosRankSum=0.193;SOR=0.768	GT:AD:DP:GQ:PL	0/1:49,22:71:99:751,0,1965
2L	7470675	2L_7470675_SNP	C	T	722.77	.	AC=1;AF=0.500;AN=2;BaseQRankSum=2.236;ClippingRankSum=0.000;DB;DP=71;ExcessHet=3.0103;FS=0.000;MLEAC=1;MLEAF=0.500;MQ=42.57;MQRankSum=1.161;QD=10.18;ReadPosRankSum=0.255;SOR=0.768	GT:AD:DP:GQ:PL	0/1:49,22:71:99:751,0,1965
2L	7470703	2L_7470703_DEL	TA	T	1524.73	.	AC=1;AF=0.500;AN=2;BaseQRankSum=1.146;ClippingRankSum=0.000;DB;DP=62;ExcessHet=3.0103;FS=0.000;MLEAC=1;MLEAF=0.500;MQ=42.09;MQRankSum=-2.155;QD=25.00;ReadPosRankSum=0.891;SOR=0.850	GT:AD:DP:GQ:PL	0/1:22,39:61:99:1562,0,806
2L	7470707	2L_7470707_SNP	C	A	816.77	.	AC=1;AF=0.500;AN=2;BaseQRankSum=-0.254;ClippingRankSum=0.000;DB;DP=62;ExcessHet=3.0103;FS=0.000;MLEAC=1;MLEAF=0.500;MQ=42.09;MQRankSum=2.014;QD=13.17;ReadPosRankSum=-1.008;SOR=0.619	GT:AD:DP:GQ:PL	0/1:40,22:62:99:845,0,1610
2L	7470709	2L_7470709_SNP	G	A	2797.77	.	AC=2;AF=1.00;AN=2;DB;DP=62;ExcessHet=3.0103;FS=0.000;MLEAC=2;MLEAF=1.00;MQ=42.09;QD=30.68;SOR=1.329	GT:AD:DP:GQ:PL	1/1:0,62:62:99:2826,190,0
2L	7470712	2L_7470712_SNP	C	T	2761.77	.	AC=2;AF=1.00;AN=2;DB;DP=59;ExcessHet=3.0103;FS=0.000;MLEAC=2;MLEAF=1.00;MQ=41.99;QD=28.57;SOR=1.316	GT:AD:DP:GQ:PL	1/1:0,59:59:99:2790,187,0
2L	7470714	.	ATTTTTTCTTTAATTATT	A	1488.73	.	AC=1;AF=0.500;AN=2;BaseQRankSum=-0.896;ClippingRankSum=0.000;DP=59;ExcessHet=3.0103;FS=0.000;MLEAC=1;MLEAF=0.500;MQ=41.95;MQRankSum=-2.690;QD=25.23;ReadPosRankSum=1.283;SOR=0.836	GT:AD:DP:GQ:PL	0/1:23,36:59:99:1526,0,851
2L	7470735	2L_7470735_SNP	G	A	699.77	.	AC=1;AF=0.500;AN=2;BaseQRankSum=1.509;ClippingRankSum=0.000;DB;DP=55;ExcessHet=3.0103;FS=0.000;MLEAC=1;MLEAF=0.500;MQ=41.76;MQRankSum=2.098;QD=12.72;ReadPosRankSum=1.651;SOR=0.539	GT:AD:DP:GQ:PL	0/1:36,19:55:99:728,0,1493
2L	7470737	2L_7470737_SNP	C	T	1459.77	.	AC=1;AF=0.500;AN=2;BaseQRankSum=0.823;ClippingRankSum=0.000;DB;DP=55;ExcessHet=3.0103;FS=0.000;MLEAC=1;MLEAF=0.500;MQ=41.76;MQRankSum=-2.079;QD=26.54;ReadPosRankSum=-1.388;SOR=0.876	GT:AD:DP:GQ:PL	0/1:19,36:55:99:1488,0,686
2L	7470739	2L_7470739_SNP	T	A	1459.77	.	AC=1;AF=0.500;AN=2;BaseQRankSum=0.289;ClippingRankSum=0.000;DB;DP=55;ExcessHet=3.0103;FS=0.000;MLEAC=1;MLEAF=0.500;MQ=41.76;MQRankSum=-1.644;QD=26.54;ReadPosRankSum=-2.083;SOR=0.770	GT:AD:DP:GQ:PL	0/1:18,37:55:99:1488,0,686
2L	7470748	.	G	A	2697.77	.	AC=2;AF=1.00;AN=2;DP=58;ExcessHet=3.0103;FS=0.000;MLEAC=2;MLEAF=1.00;MQ=41.81;QD=27.65;SOR=1.609	GT:AD:DP:GQ:PL	1/1:0,58:58:99:2726,184,0
2L	7470749	.	A	T	2697.77	.	AC=2;AF=1.00;AN=2;DP=57;ExcessHet=3.0103;FS=0.000;MLEAC=2;MLEAF=1.00;MQ=41.81;QD=25.76;SOR=1.569	GT:AD:DP:GQ:PL	1/1:0,57:57:99:2726,184,0
2L	7470750	.	C	T	2652.77	.	AC=2;AF=1.00;AN=2;DP=58;ExcessHet=3.0103;FS=0.000;MLEAC=2;MLEAF=1.00;MQ=41.81;QD=27.04;SOR=1.493	GT:AD:DP:GQ:PL	1/1:0,58:58:99:2681,181,0
2L	7470771	2L_7470771_SNP	A	G	824.77	.	AC=1;AF=0.500;AN=2;BaseQRankSum=-0.566;ClippingRankSum=0.000;DB;DP=70;ExcessHet=3.0103;FS=7.152;MLEAC=1;MLEAF=0.500;MQ=42.13;MQRankSum=0.365;QD=11.78;ReadPosRankSum=2.290;SOR=1.697	GT:AD:DP:GQ:PL	0/1:46,24:70:99:853,0,1798
2L	7470777	2L_7470777_DEL	CT	C	1754.73	.	AC=1;AF=0.500;AN=2;BaseQRankSum=-0.987;ClippingRankSum=0.000;DB;DP=68;ExcessHet=3.0103;FS=5.170;MLEAC=1;MLEAF=0.500;MQ=42.17;MQRankSum=-0.205;QD=25.80;ReadPosRankSum=-2.324;SOR=0.288	GT:AD:DP:GQ:PL	0/1:24,44:68:99:1792,0,940
2L	7470779	2L_7470779_SNP	T	A	879.77	.	AC=1;AF=0.500;AN=2;BaseQRankSum=-1.325;ClippingRankSum=0.000;DB;DP=69;ExcessHet=3.0103;FS=3.513;MLEAC=1;MLEAF=0.500;MQ=42.20;MQRankSum=0.399;QD=12.75;ReadPosRankSum=2.173;SOR=1.214	GT:AD:DP:GQ:PL	0/1:44,25:69:99:908,0,1879
2L	7470780	2L_7470780_SNP	A	T	876.77	.	AC=1;AF=0.500;AN=2;BaseQRankSum=0.888;ClippingRankSum=0.000;DB;DP=70;ExcessHet=3.0103;FS=3.512;MLEAC=1;MLEAF=0.500;MQ=42.22;MQRankSum=0.261;QD=12.53;ReadPosRankSum=2.478;SOR=1.284	GT:AD:DP:GQ:PL	0/1:45,25:70:99:905,0,1919
2L	7470782	2L_7470782_INS	T	TC	1881.73	.	AC=1;AF=0.500;AN=2;BaseQRankSum=1.090;ClippingRankSum=0.000;DB;DP=72;ExcessHet=3.0103;FS=3.448;MLEAC=1;MLEAF=0.500;MQ=42.30;MQRankSum=0.151;QD=26.14;ReadPosRankSum=-2.497;SOR=0.368	GT:AD:DP:GQ:PL	0/1:25,47:72:99:1919,0,905
2L	7470784	2L_7470784_SNP	A	G	3211.77	.	AC=2;AF=1.00;AN=2;DB;DP=71;ExcessHet=3.0103;FS=0.000;MLEAC=2;MLEAF=1.00;MQ=42.31;QD=34.86;SOR=1.195	GT:AD:DP:GQ:PL	1/1:0,71:71:99:3240,217,0
2L	7470796	2L_7470796_SNP	C	T	875.77	.	AC=1;AF=0.500;AN=2;BaseQRankSum=1.200;ClippingRankSum=0.000;DB;DP=68;ExcessHet=3.0103;FS=3.549;MLEAC=1;MLEAF=0.500;MQ=42.39;MQRankSum=-0.298;QD=12.88;ReadPosRankSum=2.153;SOR=1.270	GT:AD:DP:GQ:PL	0/1:43,25:68:99:904,0,1709
2L	7470803	.	GT	G	1888.73	.	AC=2;AF=1.00;AN=2;DP=68;ExcessHet=3.0103;FS=0.000;MLEAC=2;MLEAF=1.00;MQ=42.50;QD=29.98;SOR=1.092	GT:AD:DP:GQ:PL	1/1:0,63:63:99:1926,191,0
2L	7470846	2L_7470846_SNP	T	C	1895.77	.	AC=2;AF=1.00;AN=2;DB;DP=61;ExcessHet=3.0103;FS=0.000;MLEAC=2;MLEAF=1.00;MQ=43.19;QD=31.08;SOR=0.725	GT:AD:DP:GQ:PL	1/1:0,61:61:99:1924,186,0
2L	7470867	2L_7470867_SNP	T	A	310.77	.	AC=1;AF=0.500;AN=2;BaseQRankSum=0.050;ClippingRankSum=0.000;DB;DP=66;ExcessHet=3.0103;FS=9.573;MLEAC=1;MLEAF=0.500;MQ=43.33;MQRankSum=-2.135;QD=4.71;ReadPosRankSum=-1.677;SOR=1.031	GT:AD:DP:GQ:PL	0/1:45,21:66:99:339,0,1019
2L	7470923	2L_7470923_SNP	T	C	1741.77	.	AC=2;AF=1.00;AN=2;DB;DP=66;ExcessHet=3.0103;FS=0.000;MLEAC=2;MLEAF=1.00;MQ=43.13;QD=26.39;SOR=1.112	GT:AD:DP:GQ:PL	1/1:0,66:66:99:1770,197,0
2L	7470952	2L_7470952_SNP	G	T	1589.77	.	AC=1;AF=0.500;AN=2;BaseQRankSum=4.098;ClippingRankSum=0.000;DB;DP=65;ExcessHet=3.0103;FS=0.000;MLEAC=1;MLEAF=0.500;MQ=42.96;MQRankSum=-0.544;QD=24.46;ReadPosRankSum=-1.852;SOR=0.786	GT:AD:DP:GQ:PL	0/1:21,44:65:99:1618,0,712
2L	7470954	2L_7470954_SNP	T	C	683.77	.	AC=1;AF=0.500;AN=2;BaseQRankSum=-2.882;ClippingRankSum=0.000;DB;DP=63;ExcessHet=3.0103;FS=0.000;MLEAC=1;MLEAF=0.500;MQ=42.93;MQRankSum=0.726;QD=10.85;ReadPosRankSum=1.677;SOR=0.593	GT:AD:DP:GQ:PL	0/1:42,21:63:99:712,0,1699
2L	7470968	.	A	AC	2837.73	.	AC=2;AF=1.00;AN=2;DP=63;ExcessHet=3.0103;FS=0.000;MLEAC=2;MLEAF=1.00;MQ=42.90;QD=26.30;SOR=1.010	GT:AD:DP:GQ:PL	1/1:0,63:63:99:2875,196,0
2L	7470969	.	G	A	2790.77	.	AC=2;AF=1.00;AN=2;DP=61;ExcessHet=3.0103;FS=0.000;MLEAC=2;MLEAF=1.00;MQ=42.86;QD=31.69;SOR=1.107	GT:AD:DP:GQ:PL	1/1:0,61:61:99:2819,190,0
2L	7471015	2L_7471015_SNP	T	C	498.77	.	AC=1;AF=0.500;AN=2;BaseQRankSum=0.644;ClippingRankSum=0.000;DB;DP=60;ExcessHet=3.0103;FS=5.275;MLEAC=1;MLEAF=0.500;MQ=43.13;MQRankSum=0.098;QD=8.31;ReadPosRankSum=-0.978;SOR=1.445	GT:AD:DP:GQ:PL	0/1:34,26:60:99:527,0,745
2L	7471051	2L_7471051_SNP	C	T	413.77	.	AC=1;AF=0.500;AN=2;BaseQRankSum=-1.316;ClippingRankSum=0.000;DB;DP=53;ExcessHet=3.0103;FS=1.050;MLEAC=1;MLEAF=0.500;MQ=43.36;MQRankSum=0.104;QD=7.96;ReadPosRankSum=2.169;SOR=0.874	GT:AD:DP:GQ:PL	0/1:30,22:52:99:442,0,681
2L	7471111	2L_7471111_SNP	C	G	1784.77	.	AC=2;AF=1.00;AN=2;DB;DP=65;ExcessHet=3.0103;FS=0.000;MLEAC=2;MLEAF=1.00;MQ=43.85;QD=27.46;SOR=0.787	GT:AD:DP:GQ:PL	1/1:0,65:65:99:1813,195,0
2L	7471164	2L_7471164_SNP	T	C	1701.77	.	AC=2;AF=1.00;AN=2;DB;DP=63;ExcessHet=3.0103;FS=0.000;MLEAC=2;MLEAF=1.00;MQ=43.88;QD=27.01;SOR=0.933	GT:AD:DP:GQ:PL	1/1:0,63:63:99:1730,189,0
2L	7471223	2L_7471223_SNP	T	C	751.77	.	AC=1;AF=0.500;AN=2;BaseQRankSum=-1.458;ClippingRankSum=0.000;DB;DP=59;ExcessHet=3.0103;FS=3.607;MLEAC=1;MLEAF=0.500;MQ=43.88;MQRankSum=-0.263;QD=12.74;ReadPosRankSum=0.465;SOR=0.361	GT:AD:DP:GQ:PL	0/1:24,35:59:99:780,0,474
2L	7471320	2L_7471320_SNP	T	C	1443.77	.	AC=2;AF=1.00;AN=2;DB;DP=55;ExcessHet=3.0103;FS=0.000;MLEAC=2;MLEAF=1.00;MQ=43.93;QD=26.25;SOR=1.061	GT:AD:DP:GQ:PL	1/1:0,55:55:99:1472,165,0
2L	7471345	2L_7471345_SNP	G	A	1510.77	.	AC=2;AF=1.00;AN=2;DB;DP=56;ExcessHet=3.0103;FS=0.000;MLEAC=2;MLEAF=1.00;MQ=43.93;QD=26.98;SOR=0.693	GT:AD:DP:GQ:PL	1/1:0,56:56:99:1539,168,0
2L	7471403	.	C	CCA	951.73	.	AC=1;AF=0.500;AN=2;BaseQRankSum=0.978;ClippingRankSum=0.000;DP=59;ExcessHet=3.0103;FS=5.362;MLEAC=1;MLEAF=0.500;MQ=43.87;MQRankSum=-0.228;QD=16.13;ReadPosRankSum=0.565;SOR=1.419	GT:AD:DP:GQ:PL	0/1:33,26:59:99:989,0,1340
2L	7471404	.	T	A	960.77	.	AC=1;AF=0.500;AN=2;BaseQRankSum=0.802;ClippingRankSum=0.000;DP=60;ExcessHet=3.0103;FS=5.275;MLEAC=1;MLEAF=0.500;MQ=43.87;MQRankSum=-0.259;QD=16.01;ReadPosRankSum=0.769;SOR=1.445	GT:AD:DP:GQ:PL	0/1:34,26:60:99:989,0,1340
2L	7471407	2L_7471407_SNP	A	T	1270.77	.	AC=1;AF=0.500;AN=2;BaseQRankSum=2.261;ClippingRankSum=0.000;DB;DP=59;ExcessHet=3.0103;FS=7.153;MLEAC=1;MLEAF=0.500;MQ=43.90;MQRankSum=-0.302;QD=21.54;ReadPosRankSum=-1.143;SOR=0.223	GT:AD:DP:GQ:PL	0/1:25,34:59:99:1299,0,986
2L	7471414	2L_7471414_SNP	A	T	1187.77	.	AC=1;AF=0.500;AN=2;BaseQRankSum=-1.214;ClippingRankSum=0.000;DB;DP=58;ExcessHet=3.0103;FS=3.625;MLEAC=1;MLEAF=0.500;MQ=43.90;MQRankSum=-0.387;QD=20.48;ReadPosRankSum=-0.704;SOR=0.350	GT:AD:DP:GQ:PL	0/1:26,32:58:99:1216,0,965
2L	7471433	2L_7471433_SNP	T	A	2452.77	.	AC=2;AF=1.00;AN=2;DB;DP=55;ExcessHet=3.0103;FS=0.000;MLEAC=2;MLEAF=1.00;MQ=43.89;QD=28.24;SOR=1.159	GT:AD:DP:GQ:PL	1/1:0,55:55:99:2481,169,0
2L	7471435	2L_7471435_SNP	A	T	525.77	.	AC=1;AF=0.500;AN=2;BaseQRankSum=0.036;ClippingRankSum=0.000;DB;DP=55;ExcessHet=3.0103;FS=3.772;MLEAC=1;MLEAF=0.500;MQ=43.89;MQRankSum=-0.664;QD=9.56;ReadPosRankSum=0.548;SOR=0.338	GT:AD:DP:GQ:PL	0/1:29,26:55:99:554,0,604
2L	7471442	2L_7471442_SNP	T	G	2534.77	.	AC=2;AF=1.00;AN=2;DB;DP=58;ExcessHet=3.0103;FS=0.000;MLEAC=2;MLEAF=1.00;MQ=43.90;QD=26.29;SOR=1.179	GT:AD:DP:GQ:PL	1/1:0,58:58:99:2563,177,0
2L	7471455	.	C	T	547.77	.	AC=1;AF=0.500;AN=2;BaseQRankSum=0.595;ClippingRankSum=0.000;DP=59;ExcessHet=3.0103;FS=2.203;MLEAC=1;MLEAF=0.500;MQ=43.90;MQRankSum=-0.658;QD=9.28;ReadPosRankSum=-0.099;SOR=0.444	GT:AD:DP:GQ:PL	0/1:31,28:59:99:576,0,661
2L	7471462	2L_7471462_SNP	C	T	2104.77	.	AC=2;AF=1.00;AN=2;DB;DP=61;ExcessHet=3.0103;FS=0.000;MLEAC=2;MLEAF=1.00;MQ=43.90;QD=34.50;SOR=1.392	GT:AD:DP:GQ:PL	1/1:0,61:61:99:2133,183,0
2L	7471506	2L_7471506_SNP	C	A	1418.77	.	AC=1;AF=0.500;AN=2;BaseQRankSum=-0.942;ClippingRankSum=0.000;DB;DP=63;ExcessHet=3.0103;FS=0.000;MLEAC=1;MLEAF=0.500;MQ=43.88;MQRankSum=0.380;QD=22.52;ReadPosRankSum=-0.007;SOR=0.664	GT:AD:DP:GQ:PL	0/1:26,37:63:99:1447,0,946
2L	7471514	2L_7471514_SNP	T	C	1446.77	.	AC=1;AF=0.500;AN=2;BaseQRankSum=-2.796;ClippingRankSum=0.000;DB;DP=64;ExcessHet=3.0103;FS=0.962;MLEAC=1;MLEAF=0.500;MQ=43.88;MQRankSum=0.407;QD=22.61;ReadPosRankSum=0.096;SOR=0.569	GT:AD:DP:GQ:PL	0/1:26,38:64:99:1475,0,1027
2L	7471518	.	ATT	A	851.73	.	AC=1;AF=0.500;AN=2;BaseQRankSum=1.225;ClippingRankSum=0.000;DP=63;ExcessHet=3.0103;FS=0.000;MLEAC=1;MLEAF=0.500;MQ=43.91;MQRankSum=0.192;QD=13.52;ReadPosRankSum=0.524;SOR=0.760	GT:AD:DP:GQ:PL	0/1:39,24:63:99:889,0,1565
2L	7471522	.	ATCTAT	A	833.73	.	AC=1;AF=0.500;AN=2;BaseQRankSum=-0.515;ClippingRankSum=0.000;DP=68;ExcessHet=3.0103;FS=0.000;MLEAC=1;MLEAF=0.500;MQ=43.91;MQRankSum=0.090;QD=12.26;SOR=0.570	GT:AD:DP:GQ:PL	0/1:44,24:68:99:871,0,1752
2L	7471570	2L_7471570_SNP	T	C	1753.77	.	AC=2;AF=1.00;AN=2;DB;DP=63;ExcessHet=3.0103;FS=0.000;MLEAC=2;MLEAF=1.00;MQ=43.97;QD=27.84;SOR=1.270	GT:AD:DP:GQ:PL	1/1:0,63:63:99:1782,189,0
2L	7471647	2L_7471647_SNP	G	C	1575.77	.	AC=1;AF=0.500;AN=2;BaseQRankSum=0.738;ClippingRankSum=0.000;DB;DP=58;ExcessHet=3.0103;FS=2.481;MLEAC=1;MLEAF=0.500;MQ=43.93;MQRankSum=0.657;QD=27.65;ReadPosRankSum=-0.291;SOR=0.553	GT:AD:DP:GQ:PL	0/1:17,40:57:99:1604,0,725
2L	7471656	2L_7471656_SNP	T	C	1542.77	.	AC=1;AF=0.500;AN=2;BaseQRankSum=-3.715;ClippingRankSum=0.000;DB;DP=58;ExcessHet=3.0103;FS=3.874;MLEAC=1;MLEAF=0.500;MQ=43.93;MQRankSum=0.592;QD=27.07;ReadPosRankSum=-0.700;SOR=0.436	GT:AD:DP:GQ:PL	0/1:18,39:57:99:1571,0,730
2L	7471692	2L_7471692_SNP	G	A	911.77	.	AC=1;AF=0.500;AN=2;BaseQRankSum=3.265;ClippingRankSum=0.000;DB;DP=53;ExcessHet=3.0103;FS=4.773;MLEAC=1;MLEAF=0.500;MQ=43.93;MQRankSum=0.718;QD=17.20;ReadPosRankSum=-1.369;SOR=0.233	GT:AD:DP:GQ:PL	0/1:15,38:53:99:940,0,246
2L	7471803	2L_7471803_SNP	A	G	125.77	.	AC=1;AF=0.500;AN=2;BaseQRankSum=-0.569;ClippingRankSum=0.000;DB;DP=51;ExcessHet=3.0103;FS=3.094;MLEAC=1;MLEAF=0.500;MQ=44.00;MQRankSum=0.000;QD=2.47;ReadPosRankSum=0.034;SOR=1.494	GT:AD:DP:GQ:PL	0/1:40,11:51:99:154,0,926
2L	7472031	2L_7472031_SNP	C	T	2086.77	.	AC=2;AF=1.00;AN=2;DB;DP=48;ExcessHet=3.0103;FS=0.000;MLEAC=2;MLEAF=1.00;MQ=44.00;QD=30.69;SOR=1.426	GT:AD:DP:GQ:PL	1/1:0,48:48:99:2115,144,0
2L	7472032	2L_7472032_SNP	C	A	2086.77	.	AC=2;AF=1.00;AN=2;DB;DP=47;ExcessHet=3.0103;FS=0.000;MLEAC=2;MLEAF=1.00;MQ=44.00;QD=24.74;SOR=1.514	GT:AD:DP:GQ:PL	1/1:0,47:47:99:2115,144,0
2L	7472163	2L_7472163_SNP	G	A	524.77	.	AC=1;AF=0.500;AN=2;BaseQRankSum=0.107;ClippingRankSum=0.000;DB;DP=49;ExcessHet=3.0103;FS=8.553;MLEAC=1;MLEAF=0.500;MQ=44.00;MQRankSum=0.000;QD=10.93;ReadPosRankSum=1.108;SOR=1.871	GT:AD:DP:GQ:PL	0/1:23,25:48:99:553,0,503
2L	7472340	2L_7472340_SNP	A	G	1221.77	.	AC=2;AF=1.00;AN=2;DB;DP=48;ExcessHet=3.0103;FS=0.000;MLEAC=2;MLEAF=1.00;MQ=43.92;QD=26.00;SOR=0.735	GT:AD:DP:GQ:PL	1/1:0,47:47:99:1250,140,0
2L	7472483	2L_7472483_SNP	A	C	940.77	.	AC=1;AF=0.500;AN=2;BaseQRankSum=-2.639;ClippingRankSum=0.000;DB;DP=74;ExcessHet=3.0103;FS=3.251;MLEAC=1;MLEAF=0.500;MQ=44.00;MQRankSum=0.000;QD=12.71;ReadPosRankSum=0.252;SOR=0.361	GT:AD:DP:GQ:PL	0/1:29,45:74:99:969,0,597
2L	7472605	2L_7472605_SNP	G	C	760.77	.	AC=1;AF=0.500;AN=2;BaseQRankSum=0.671;ClippingRankSum=0.000;DB;DP=64;ExcessHet=3.0103;FS=3.365;MLEAC=1;MLEAF=0.500;MQ=44.00;MQRankSum=0.000;QD=11.89;ReadPosRankSum=0.412;SOR=0.598	GT:AD:DP:GQ:PL	0/1:28,36:64:99:789,0,579
2L	7472769	.	T	G	324.77	.	AC=1;AF=0.500;AN=2;BaseQRankSum=-1.284;ClippingRankSum=0.000;DP=67;ExcessHet=3.0103;FS=5.134;MLEAC=1;MLEAF=0.500;MQ=44.00;MQRankSum=0.000;QD=4.85;ReadPosRankSum=0.000;SOR=1.184	GT:AD:DP:GQ:PL	0/1:46,21:67:99:353,0,1079
2L	7472818	2L_7472818_SNP	C	G	1207.77	.	AC=1;AF=0.500;AN=2;BaseQRankSum=-0.715;ClippingRankSum=0.000;DB;DP=52;ExcessHet=3.0103;FS=6.375;MLEAC=1;MLEAF=0.500;MQ=44.00;MQRankSum=0.000;QD=23.23;ReadPosRankSum=0.998;SOR=0.212	GT:AD:DP:GQ:PL	0/1:21,31:52:99:1236,0,807
2L	7472820	2L_7472820_SNP	C	T	1207.77	.	AC=1;AF=0.500;AN=2;BaseQRankSum=0.171;ClippingRankSum=0.000;DB;DP=53;ExcessHet=3.0103;FS=6.032;MLEAC=1;MLEAF=0.500;MQ=44.00;MQRankSum=0.000;QD=22.79;ReadPosRankSum=1.409;SOR=0.233	GT:AD:DP:GQ:PL	0/1:22,31:53:99:1236,0,807
2L	7472880	2L_7472880_SNP	C	T	808.77	.	AC=1;AF=0.500;AN=2;BaseQRankSum=-0.423;ClippingRankSum=0.000;DB;DP=57;ExcessHet=3.0103;FS=2.460;MLEAC=1;MLEAF=0.500;MQ=43.83;MQRankSum=-1.492;QD=14.19;ReadPosRankSum=-0.467;SOR=0.372	GT:AD:DP:GQ:PL	0/1:20,37:57:99:837,0,389
2L	7473235	.	C	A	2356.77	.	AC=2;AF=1.00;AN=2;DP=53;ExcessHet=3.0103;FS=0.000;MLEAC=2;MLEAF=1.00;MQ=43.44;QD=29.07;SOR=0.941	GT:AD:DP:GQ:PL	1/1:0,52:52:99:2385,159,0
2L	7473237	.	C	G	2356.77	.	AC=2;AF=1.00;AN=2;DP=54;ExcessHet=3.0103;FS=0.000;MLEAC=2;MLEAF=1.00;MQ=43.45;QD=29.10;SOR=0.981	GT:AD:DP:GQ:PL	1/1:0,53:53:99:2385,160,0
2L	7473238	.	GTT	G	2392.73	.	AC=2;AF=1.00;AN=2;DP=54;ExcessHet=3.0103;FS=0.000;MLEAC=2;MLEAF=1.00;MQ=43.45;QD=23.44;SOR=0.981	GT:AD:DP:GQ:PL	1/1:0,53:53:99:2430,163,0
2L	7473242	.	AT	A	2392.73	.	AC=2;AF=1.00;AN=2;DP=54;ExcessHet=3.0103;FS=0.000;MLEAC=2;MLEAF=1.00;MQ=43.45;QD=27.93;SOR=0.892	GT:AD:DP:GQ:PL	1/1:0,53:53:99:2430,163,0
2L	7473245	.	A	AGCT	2392.73	.	AC=2;AF=1.00;AN=2;DP=53;ExcessHet=3.0103;FS=0.000;MLEAC=2;MLEAF=1.00;MQ=43.44;QD=31.07;SOR=0.853	GT:AD:DP:GQ:PL	1/1:0,52:52:99:2430,163,0
2L	7473247	.	T	TGGGTAGG	2437.73	.	AC=2;AF=1.00;AN=2;DP=54;ExcessHet=3.0103;FS=0.000;MLEAC=2;MLEAF=1.00;MQ=43.45;QD=31.82;SOR=0.892	GT:AD:DP:GQ:PL	1/1:0,53:53:99:2475,165,0
2L	7473369	2L_7473369_SNP	G	C	1607.77	.	AC=2;AF=1.00;AN=2;DB;DP=38;ExcessHet=3.0103;FS=0.000;MLEAC=2;MLEAF=1.00;MQ=43.90;QD=32.23;SOR=1.670	GT:AD:DP:GQ:PL	1/1:0,38:38:99:1636,117,0
2L	7473375	2L_7473375_SNP	T	C	1537.77	.	AC=2;AF=1.00;AN=2;DB;DP=36;ExcessHet=3.0103;FS=0.000;MLEAC=2;MLEAF=1.00;MQ=43.95;QD=32.72;SOR=1.547	GT:AD:DP:GQ:PL	1/1:0,36:36:99:1566,111,0
2L	7473911	2L_7473911_SNP	T	C	440.77	.	AC=1;AF=0.500;AN=2;BaseQRankSum=0.015;ClippingRankSum=0.000;DB;DP=39;ExcessHet=3.0103;FS=1.261;MLEAC=1;MLEAF=0.500;MQ=44.00;MQRankSum=0.000;QD=11.30;ReadPosRankSum=-1.432;SOR=0.425	GT:AD:DP:GQ:PL	0/1:18,21:39:99:469,0,346
2L	7473932	2L_7473932_SNP	C	T	478.77	.	AC=1;AF=0.500;AN=2;BaseQRankSum=2.020;ClippingRankSum=0.000;DB;DP=40;ExcessHet=3.0103;FS=0.000;MLEAC=1;MLEAF=0.500;MQ=44.00;MQRankSum=0.000;QD=11.97;ReadPosRankSum=-0.422;SOR=0.569	GT:AD:DP:GQ:PL	0/1:17,23:40:99:507,0,336
2L	7474275	.	T	C	1192.77	.	AC=2;AF=1.00;AN=2;DP=45;ExcessHet=3.0103;FS=0.000;MLEAC=2;MLEAF=1.00;MQ=44.00;QD=26.51;SOR=1.280	GT:AD:DP:GQ:PL	1/1:0,45:45:99:1221,135,0
2L	7474383	2L_7474383_SNP	A	G	689.77	.	AC=1;AF=0.500;AN=2;BaseQRankSum=-0.125;ClippingRankSum=0.000;DB;DP=50;ExcessHet=3.0103;FS=1.114;MLEAC=1;MLEAF=0.500;MQ=44.00;MQRankSum=0.000;QD=13.80;ReadPosRankSum=-1.428;SOR=0.512	GT:AD:DP:GQ:PL	0/1:18,32:50:99:718,0,314
2L	7475341	2L_7475341_SNP	C	T	1185.77	.	AC=2;AF=1.00;AN=2;DB;DP=44;ExcessHet=3.0103;FS=0.000;MLEAC=2;MLEAF=1.00;MQ=44.00;QD=26.95;SOR=0.883	GT:AD:DP:GQ:PL	1/1:0,44:44:99:1214,132,0
2L	7475392	2L_7475392_SNP	T	C	970.77	.	AC=2;AF=1.00;AN=2;DB;DP=38;ExcessHet=3.0103;FS=0.000;MLEAC=2;MLEAF=1.00;MQ=44.00;QD=25.55;SOR=0.693	GT:AD:DP:GQ:PL	1/1:0,38:38:99:999,113,0
2L	7475476	2L_7475476_SNP	A	G	482.77	.	AC=1;AF=0.500;AN=2;BaseQRankSum=-3.621;ClippingRankSum=0.000;DB;DP=45;ExcessHet=3.0103;FS=6.489;MLEAC=1;MLEAF=0.500;MQ=44.00;MQRankSum=0.000;QD=10.73;ReadPosRankSum=0.180;SOR=0.320	GT:AD:DP:GQ:PL	0/1:20,25:45:99:511,0,427
2L	7475644	2L_7475644_SNP	A	G	261.77	.	AC=1;AF=0.500;AN=2;BaseQRankSum=0.716;ClippingRankSum=0.000;DB;DP=41;ExcessHet=3.0103;FS=1.333;MLEAC=1;MLEAF=0.500;MQ=43.95;MQRankSum=0.826;QD=6.54;ReadPosRankSum=0.844;SOR=0.412	GT:AD:DP:GQ:PL	0/1:25,15:40:99:290,0,538
2L	7475722	2L_7475722_SNP	T	G	719.77	.	AC=1;AF=0.500;AN=2;BaseQRankSum=0.912;ClippingRankSum=0.000;DB;DP=44;ExcessHet=3.0103;FS=4.754;MLEAC=1;MLEAF=0.500;MQ=44.00;MQRankSum=0.000;QD=16.36;ReadPosRankSum=-0.952;SOR=0.249	GT:AD:DP:GQ:PL	0/1:13,31:44:99:748,0,208
2L	7475771	2L_7475771_SNP	A	G	1401.77	.	AC=2;AF=1.00;AN=2;DB;DP=51;ExcessHet=3.0103;FS=0.000;MLEAC=2;MLEAF=1.00;MQ=44.00;QD=27.49;SOR=0.994	GT:AD:DP:GQ:PL	1/1:0,51:51:99:1430,153,0
2L	7475870	.	A	AGGTG	414.73	.	AC=1;AF=0.500;AN=2;BaseQRankSum=1.942;ClippingRankSum=0.000;DP=51;ExcessHet=3.0103;FS=5.103;MLEAC=1;MLEAF=0.500;MQ=43.96;MQRankSum=0.697;QD=9.43;ReadPosRankSum=-1.959;SOR=0.442	GT:AD:DP:GQ:PL	0/1:31,13:44:99:452,0,1263
2L	7475887	2L_7475887_SNP	G	T	1225.77	.	AC=2;AF=1.00;AN=2;DB;DP=44;ExcessHet=3.0103;FS=0.000;MLEAC=2;MLEAF=1.00;MQ=43.96;QD=27.86;SOR=1.230	GT:AD:DP:GQ:PL	1/1:0,44:44:99:1254,132,0
2L	7475915	2L_7475915_SNP	G	T	1782.77	.	AC=2;AF=1.00;AN=2;DB;DP=41;ExcessHet=3.0103;FS=0.000;MLEAC=2;MLEAF=1.00;MQ=43.95;QD=31.11;SOR=1.347	GT:AD:DP:GQ:PL	1/1:0,41:41:99:1811,123,0
2L	7475922	2L_7475922_SNP	A	C	1960.77	.	AC=2;AF=1.00;AN=2;DB;DP=42;ExcessHet=3.0103;FS=0.000;MLEAC=2;MLEAF=1.00;MQ=43.95;QD=27.38;SOR=1.005	GT:AD:DP:GQ:PL	1/1:0,42:42:99:1989,135,0
2L	7475925	2L_7475925_SNP	T	A	1956.77	.	AC=2;AF=1.00;AN=2;DB;DP=45;ExcessHet=3.0103;FS=0.000;MLEAC=2;MLEAF=1.00;MQ=43.96;QD=29.97;SOR=1.038	GT:AD:DP:GQ:PL	1/1:0,45:45:99:1985,135,0
2L	7475944	2L_7475944_SNP	T	C	227.77	.	AC=1;AF=0.500;AN=2;BaseQRankSum=0.026;ClippingRankSum=0.000;DB;DP=45;ExcessHet=3.0103;FS=4.727;MLEAC=1;MLEAF=0.500;MQ=43.96;MQRankSum=0.720;QD=5.06;ReadPosRankSum=1.571;SOR=1.245	GT:AD:DP:GQ:PL	0/1:31,14:45:99:256,0,735
2L	7476061	2L_7476061_SNP	T	C	492.77	.	AC=1;AF=0.500;AN=2;BaseQRankSum=0.474;ClippingRankSum=0.000;DB;DP=35;ExcessHet=3.0103;FS=1.456;MLEAC=1;MLEAF=0.500;MQ=43.94;MQRankSum=-0.629;QD=14.49;ReadPosRankSum=-1.402;SOR=0.377	GT:AD:DP:GQ:PL	0/1:11,23:34:99:521,0,203
2L	7476303	2L_7476303_SNP	C	T	777.77	.	AC=2;AF=1.00;AN=2;DB;DP=31;ExcessHet=3.0103;FS=0.000;MLEAC=2;MLEAF=1.00;MQ=44.00;QD=25.93;SOR=1.329	GT:AD:DP:GQ:PL	1/1:0,30:30:90:806,90,0
2L	7476482	2L_7476482_SNP	C	T	626.77	.	AC=1;AF=0.500;AN=2;BaseQRankSum=1.768;ClippingRankSum=0.000;DB;DP=57;ExcessHet=3.0103;FS=2.264;MLEAC=1;MLEAF=0.500;MQ=43.93;MQRankSum=1.529;QD=11.00;ReadPosRankSum=-0.058;SOR=1.035	GT:AD:DP:GQ:PL	0/1:27,30:57:99:655,0,554
2L	7476507	2L_7476507_SNP	A	G	1728.77	.	AC=2;AF=1.00;AN=2;DB;DP=66;ExcessHet=3.0103;FS=0.000;MLEAC=2;MLEAF=1.00;MQ=43.94;QD=26.19;SOR=0.957	GT:AD:DP:GQ:PL	1/1:0,66:66:99:1757,197,0
2L	7476749	.	AATAT	A	1892.73	.	AC=2;AF=1.00;AN=2;DP=48;ExcessHet=3.0103;FS=0.000;MLEAC=2;MLEAF=1.00;MQ=44.46;QD=32.88;SOR=1.508	GT:AD:DP:GQ:PL	1/1:0,44:44:99:1930,133,0
2L	7476845	.	A	G	421.77	.	AC=1;AF=0.500;AN=2;BaseQRankSum=-0.302;ClippingRankSum=0.000;DP=52;ExcessHet=3.0103;FS=0.000;MLEAC=1;MLEAF=0.500;MQ=44.43;MQRankSum=-1.195;QD=8.11;ReadPosRankSum=0.660;SOR=0.612	GT:AD:DP:GQ:PL	0/1:30,22:52:99:450,0,675
2L	7477266	2L_7477266_SNP	C	T	307.77	.	AC=1;AF=0.500;AN=2;BaseQRankSum=-0.334;ClippingRankSum=0.000;DB;DP=47;ExcessHet=3.0103;FS=1.184;MLEAC=1;MLEAF=0.500;MQ=43.96;MQRankSum=0.797;QD=6.55;ReadPosRankSum=0.524;SOR=0.456	GT:AD:DP:GQ:PL	0/1:30,17:47:99:336,0,1200
2L	7477269	2L_7477269_SNP	G	A	633.77	.	AC=1;AF=0.500;AN=2;BaseQRankSum=0.056;ClippingRankSum=0.000;DB;DP=48;ExcessHet=3.0103;FS=1.122;MLEAC=1;MLEAF=0.500;MQ=43.96;MQRankSum=-0.732;QD=13.20;ReadPosRankSum=-0.646;SOR=0.888	GT:AD:DP:GQ:PL	0/1:18,30:48:99:662,0,645
2L	7477287	2L_7477287_SNP	T	C	1077.77	.	AC=2;AF=1.00;AN=2;DB;DP=41;ExcessHet=3.0103;FS=0.000;MLEAC=2;MLEAF=1.00;MQ=43.95;QD=26.29;SOR=0.741	GT:AD:DP:GQ:PL	1/1:0,41:41:99:1106,122,0
2L	7477374	2L_7477374_SNP	A	G	523.77	.	AC=1;AF=0.500;AN=2;BaseQRankSum=-2.185;ClippingRankSum=0.000;DB;DP=43;ExcessHet=3.0103;FS=2.649;MLEAC=1;MLEAF=0.500;MQ=43.95;MQRankSum=-0.801;QD=12.18;ReadPosRankSum=0.503;SOR=0.803	GT:AD:DP:GQ:PL	0/1:18,25:43:99:552,0,331
2L	7477425	2L_7477425_SNP	G	A	567.77	.	AC=1;AF=0.500;AN=2;BaseQRankSum=1.807;ClippingRankSum=0.000;DB;DP=47;ExcessHet=3.0103;FS=0.000;MLEAC=1;MLEAF=0.500;MQ=44.00;MQRankSum=0.000;QD=12.08;ReadPosRankSum=-0.716;SOR=0.873	GT:AD:DP:GQ:PL	0/1:20,27:47:99:596,0,398
2L	7477461	2L_7477461_SNP	A	T	615.77	.	AC=1;AF=0.500;AN=2;BaseQRankSum=0.856;ClippingRankSum=0.000;DB;DP=46;ExcessHet=3.0103;FS=1.192;MLEAC=1;MLEAF=0.500;MQ=44.00;MQRankSum=0.000;QD=13.99;ReadPosRankSum=-0.553;SOR=0.474	GT:AD:DP:GQ:PL	0/1:17,27:44:99:644,0,336
2L	7477709	2L_7477709_SNP	T	G	836.77	.	AC=1;AF=0.500;AN=2;BaseQRankSum=-1.369;ClippingRankSum=0.000;DB;DP=49;ExcessHet=3.0103;FS=1.260;MLEAC=1;MLEAF=0.500;MQ=44.00;MQRankSum=0.000;QD=17.08;ReadPosRankSum=1.126;SOR=0.484	GT:AD:DP:GQ:PL	0/1:12,37:49:99:865,0,185
2L	7477880	2L_7477880_SNP	A	G	1046.77	.	AC=2;AF=1.00;AN=2;DB;DP=42;ExcessHet=3.0103;FS=0.000;MLEAC=2;MLEAF=1.00;MQ=44.00;QD=24.92;SOR=1.005	GT:AD:DP:GQ:PL	1/1:0,42:42:99:1075,124,0
2L	7477944	2L_7477944_SNP	A	G	272.77	.	AC=1;AF=0.500;AN=2;BaseQRankSum=-0.976;ClippingRankSum=0.000;DB;DP=41;ExcessHet=3.0103;FS=5.141;MLEAC=1;MLEAF=0.500;MQ=44.00;MQRankSum=0.000;QD=6.65;ReadPosRankSum=0.093;SOR=0.184	GT:AD:DP:GQ:PL	0/1:26,15:41:99:301,0,569
2L	7478099	2L_7478099_SNP	C	T	665.77	.	AC=1;AF=0.500;AN=2;BaseQRankSum=3.023;ClippingRankSum=0.000;DB;DP=48;ExcessHet=3.0103;FS=1.183;MLEAC=1;MLEAF=0.500;MQ=43.85;MQRankSum=-0.732;QD=13.87;ReadPosRankSum=-0.066;SOR=1.051	GT:AD:DP:GQ:PL	0/1:18,30:48:99:694,0,347
2L	7478130	2L_7478130_SNP	A	T	731.77	.	AC=1;AF=0.500;AN=2;BaseQRankSum=-2.763;ClippingRankSum=0.000;DB;DP=54;ExcessHet=3.0103;FS=1.143;MLEAC=1;MLEAF=0.500;MQ=44.00;MQRankSum=0.000;QD=13.55;ReadPosRankSum=1.847;SOR=1.071	GT:AD:DP:GQ:PL	0/1:20,34:54:99:760,0,417
2L	7478196	2L_7478196_SNP	C	T	838.77	.	AC=1;AF=0.500;AN=2;BaseQRankSum=-0.049;ClippingRankSum=0.000;DB;DP=48;ExcessHet=3.0103;FS=10.820;MLEAC=1;MLEAF=0.500;MQ=44.00;MQRankSum=0.000;QD=17.47;ReadPosRankSum=0.043;SOR=1.885	GT:AD:DP:GQ:PL	0/1:12,36:48:99:867,0,190
2L	7478540	2L_7478540_SNP	A	G	760.77	.	AC=1;AF=0.500;AN=2;BaseQRankSum=-3.408;ClippingRankSum=0.000;DB;DP=60;ExcessHet=3.0103;FS=3.656;MLEAC=1;MLEAF=0.500;MQ=44.00;MQRankSum=0.000;QD=12.68;ReadPosRankSum=-0.398;SOR=0.965	GT:AD:DP:GQ:PL	0/1:24,36:60:99:789,0,477
2L	7478652	2L_7478652_SNP	G	A	344.77	.	AC=1;AF=0.500;AN=2;BaseQRankSum=-0.486;ClippingRankSum=0.000;DB;DP=49;ExcessHet=3.0103;FS=8.093;MLEAC=1;MLEAF=0.500;MQ=43.88;MQRankSum=1.167;QD=7.04;ReadPosRankSum=-0.970;SOR=1.564	GT:AD:DP:GQ:PL	0/1:30,19:49:99:373,0,687
2L	7478715	2L_7478715_SNP	G	C	536.77	.	AC=1;AF=0.500;AN=2;BaseQRankSum=-2.369;ClippingRankSum=0.000;DB;DP=38;ExcessHet=3.0103;FS=5.131;MLEAC=1;MLEAF=0.500;MQ=44.00;MQRankSum=0.000;QD=14.13;ReadPosRankSum=0.569;SOR=0.343	GT:AD:DP:GQ:PL	0/1:13,25:38:99:565,0,267
2L	7478724	2L_7478724_SNP	A	C	1404.77	.	AC=2;AF=1.00;AN=2;BaseQRankSum=1.154;ClippingRankSum=0.000;DB;DP=39;ExcessHet=3.0103;FS=0.000;MLEAC=2;MLEAF=1.00;MQ=44.00;MQRankSum=0.000;QD=29.89;ReadPosRankSum=-0.521;SOR=0.267	GT:AD:DP:GQ:PL	1/1:1,38:39:94:1433,94,0
2L	7478799	2L_7478799_SNP	A	T	549.77	.	AC=1;AF=0.500;AN=2;BaseQRankSum=-1.280;ClippingRankSum=0.000;DB;DP=40;ExcessHet=3.0103;FS=2.921;MLEAC=1;MLEAF=0.500;MQ=44.00;MQRankSum=0.000;QD=13.74;ReadPosRankSum=1.786;SOR=0.307	GT:AD:DP:GQ:PL	0/1:14,26:40:99:578,0,501
2L	7478802	2L_7478802_SNP	A	G	322.77	.	AC=1;AF=0.500;AN=2;BaseQRankSum=0.379;ClippingRankSum=0.000;DB;DP=43;ExcessHet=3.0103;FS=0.000;MLEAC=1;MLEAF=0.500;MQ=44.00;MQRankSum=0.000;QD=7.51;ReadPosRankSum=-0.448;SOR=0.752	GT:AD:DP:GQ:PL	0/1:29,14:43:99:351,0,1118
2L	7478828	2L_7478828_SNP	A	G	1509.77	.	AC=2;AF=1.00;AN=2;DB;DP=47;ExcessHet=3.0103;FS=0.000;MLEAC=2;MLEAF=1.00;MQ=44.00;QD=32.12;SOR=0.735	GT:AD:DP:GQ:PL	1/1:0,47:47:99:1538,141,0
2L	7478845	2L_7478845_SNP	A	G	437.77	.	AC=1;AF=0.500;AN=2;BaseQRankSum=0.253;ClippingRankSum=0.000;DB;DP=47;ExcessHet=3.0103;FS=1.145;MLEAC=1;MLEAF=0.500;MQ=43.96;MQRankSum=0.763;QD=9.31;ReadPosRankSum=0.854;SOR=0.527	GT:AD:DP:GQ:PL	0/1:31,16:47:99:466,0,1245
2L	7478847	2L_7478847_SNP	T	A	660.77	.	AC=1;AF=0.500;AN=2;BaseQRankSum=1.007;ClippingRankSum=0.000;DB;DP=46;ExcessHet=3.0103;FS=1.190;MLEAC=1;MLEAF=0.500;MQ=43.96;MQRankSum=-0.685;QD=14.36;ReadPosRankSum=-0.762;SOR=0.976	GT:AD:DP:GQ:PL	0/1:16,30:46:99:689,0,582
2L	7478878	2L_7478878_SNP	G	A	742.77	.	AC=1;AF=0.500;AN=2;BaseQRankSum=4.607;ClippingRankSum=0.000;DB;DP=49;ExcessHet=3.0103;FS=0.000;MLEAC=1;MLEAF=0.500;MQ=43.96;MQRankSum=-0.663;QD=15.47;ReadPosRankSum=-0.098;SOR=0.706	GT:AD:DP:GQ:PL	0/1:16,32:48:99:771,0,287
2L	7478917	2L_7478917_SNP	G	A	704.77	.	AC=1;AF=0.500;AN=2;BaseQRankSum=-0.632;ClippingRankSum=0.000;DB;DP=50;ExcessHet=3.0103;FS=0.000;MLEAC=1;MLEAF=0.500;MQ=43.96;MQRankSum=-0.676;QD=14.10;ReadPosRankSum=1.281;SOR=0.663	GT:AD:DP:GQ:PL	0/1:17,33:50:99:733,0,283
2L	7478962	2L_7478962_SNP	T	A	1392.77	.	AC=2;AF=1.00;AN=2;DB;DP=48;ExcessHet=3.0103;FS=0.000;MLEAC=2;MLEAF=1.00;MQ=43.96;QD=29.02;SOR=1.067	GT:AD:DP:GQ:PL	1/1:0,48:48:99:1421,144,0
2L	7479022	2L_7479022_SNP	G	A	744.77	.	AC=1;AF=0.500;AN=2;BaseQRankSum=1.418;ClippingRankSum=0.000;DB;DP=51;ExcessHet=3.0103;FS=0.000;MLEAC=1;MLEAF=0.500;MQ=44.00;MQRankSum=0.000;QD=14.90;ReadPosRankSum=-0.720;SOR=0.762	GT:AD:DP:GQ:PL	0/1:17,33:50:99:773,0,287
2L	7479100	2L_7479100_SNP	C	G	798.77	.	AC=1;AF=0.500;AN=2;BaseQRankSum=-0.566;ClippingRankSum=0.000;DB;DP=49;ExcessHet=3.0103;FS=1.269;MLEAC=1;MLEAF=0.500;MQ=44.00;MQRankSum=0.000;QD=16.30;ReadPosRankSum=1.926;SOR=0.984	GT:AD:DP:GQ:PL	0/1:12,37:49:99:827,0,158
2L	7479214	2L_7479214_SNP	T	G	817.77	.	AC=1;AF=0.500;AN=2;BaseQRankSum=-0.866;ClippingRankSum=0.000;DB;DP=53;ExcessHet=3.0103;FS=1.115;MLEAC=1;MLEAF=0.500;MQ=44.00;MQRankSum=0.000;QD=15.43;ReadPosRankSum=-2.493;SOR=0.536	GT:AD:DP:GQ:PL	0/1:16,37:53:99:846,0,283
2L	7479238	2L_7479238_SNP	A	G	1228.77	.	AC=1;AF=0.500;AN=2;BaseQRankSum=-3.328;ClippingRankSum=0.000;DB;DP=49;ExcessHet=3.0103;FS=0.000;MLEAC=1;MLEAF=0.500;MQ=44.00;MQRankSum=0.000;QD=25.08;ReadPosRankSum=-0.148;SOR=0.706	GT:AD:DP:GQ:PL	0/1:17,32:49:99:1257,0,701
2L	7479247	2L_7479247_SNP	C	T	1287.77	.	AC=1;AF=0.500;AN=2;BaseQRankSum=2.999;ClippingRankSum=0.000;DB;DP=51;ExcessHet=3.0103;FS=1.131;MLEAC=1;MLEAF=0.500;MQ=44.00;MQRankSum=0.000;QD=25.25;ReadPosRankSum=-0.557;SOR=0.507	GT:AD:DP:GQ:PL	0/1:17,34:51:99:1316,0,701
2L	7479292	2L_7479292_SNP	T	C	811.77	.	AC=1;AF=0.500;AN=2;BaseQRankSum=-0.876;ClippingRankSum=0.000;DB;DP=54;ExcessHet=3.0103;FS=1.159;MLEAC=1;MLEAF=0.500;MQ=44.00;MQRankSum=0.000;QD=15.03;ReadPosRankSum=0.042;SOR=0.473	GT:AD:DP:GQ:PL	0/1:16,38:54:99:840,0,269
2L	7479418	2L_7479418_SNP	T	C	1740.77	.	AC=1;AF=0.500;AN=2;BaseQRankSum=0.159;ClippingRankSum=0.000;DB;DP=67;ExcessHet=3.0103;FS=3.670;MLEAC=1;MLEAF=0.500;MQ=44.00;MQRankSum=0.000;QD=25.98;ReadPosRankSum=-1.295;SOR=0.809	GT:AD:DP:GQ:PL	0/1:21,46:67:99:1769,0,897
2L	7479426	2L_7479426_SNP	A	G	1654.77	.	AC=1;AF=0.500;AN=2;BaseQRankSum=-3.079;ClippingRankSum=0.000;DB;DP=65;ExcessHet=3.0103;FS=5.207;MLEAC=1;MLEAF=0.500;MQ=44.00;MQRankSum=0.000;QD=25.46;ReadPosRankSum=-0.008;SOR=0.729	GT:AD:DP:GQ:PL	0/1:22,43:65:99:1683,0,931
2L	7479448	2L_7479448_SNP	C	A	807.77	.	AC=1;AF=0.500;AN=2;BaseQRankSum=-1.891;ClippingRankSum=0.000;DB;DP=59;ExcessHet=3.0103;FS=12.559;MLEAC=1;MLEAF=0.500;MQ=44.00;MQRankSum=0.000;QD=13.69;ReadPosRankSum=0.979;SOR=0.704	GT:AD:DP:GQ:PL	0/1:21,38:59:99:836,0,416
2L	7479508	2L_7479508_SNP	A	C	937.77	.	AC=1;AF=0.500;AN=2;BaseQRankSum=0.628;ClippingRankSum=0.000;DB;DP=59;ExcessHet=3.0103;FS=7.757;MLEAC=1;MLEAF=0.500;MQ=44.00;MQRankSum=0.000;QD=15.89;ReadPosRankSum=-1.582;SOR=0.378	GT:AD:DP:GQ:PL	0/1:19,40:59:99:966,0,335
2L	7479553	2L_7479553_SNP	A	G	920.77	.	AC=1;AF=0.500;AN=2;BaseQRankSum=-0.404;ClippingRankSum=0.000;DB;DP=62;ExcessHet=3.0103;FS=3.740;MLEAC=1;MLEAF=0.500;MQ=44.00;MQRankSum=0.000;QD=14.85;ReadPosRankSum=1.064;SOR=0.783	GT:AD:DP:GQ:PL	0/1:21,41:62:99:949,0,747
2L	7479565	2L_7479565_SNP	G	T	1506.77	.	AC=1;AF=0.500;AN=2;BaseQRankSum=1.652;ClippingRankSum=0.000;DB;DP=58;ExcessHet=3.0103;FS=2.286;MLEAC=1;MLEAF=0.500;MQ=44.00;MQRankSum=0.000;QD=25.98;ReadPosRankSum=1.980;SOR=1.040	GT:AD:DP:GQ:PL	0/1:20,38:58:99:1535,0,869
2L	7479571	2L_7479571_SNP	G	A	1541.77	.	AC=1;AF=0.500;AN=2;BaseQRankSum=2.254;ClippingRankSum=0.000;DB;DP=59;ExcessHet=3.0103;FS=1.059;MLEAC=1;MLEAF=0.500;MQ=44.00;MQRankSum=0.000;QD=26.13;ReadPosRankSum=1.810;SOR=0.968	GT:AD:DP:GQ:PL	0/1:20,39:59:99:1570,0,866
2L	7479585	2L_7479585_SNP	A	G	968.77	.	AC=1;AF=0.500;AN=2;BaseQRankSum=-3.557;ClippingRankSum=0.000;DB;DP=62;ExcessHet=3.0103;FS=0.000;MLEAC=1;MLEAF=0.500;MQ=44.00;MQRankSum=0.000;QD=15.63;ReadPosRankSum=0.831;SOR=0.631	GT:AD:DP:GQ:PL	0/1:19,43:62:99:997,0,705
2L	7479604	2L_7479604_SNP	A	G	950.77	.	AC=1;AF=0.500;AN=2;BaseQRankSum=0.581;ClippingRankSum=0.000;DB;DP=63;ExcessHet=3.0103;FS=0.000;MLEAC=1;MLEAF=0.500;MQ=44.00;MQRankSum=0.000;QD=15.09;ReadPosRankSum=1.111;SOR=0.793	GT:AD:DP:GQ:PL	0/1:21,42:63:99:979,0,755
2L	7479621	2L_7479621_SNP	A	G	924.77	.	AC=1;AF=0.500;AN=2;BaseQRankSum=1.081;ClippingRankSum=0.000;DB;DP=65;ExcessHet=3.0103;FS=1.013;MLEAC=1;MLEAF=0.500;MQ=44.00;MQRankSum=0.000;QD=14.45;ReadPosRankSum=1.000;SOR=0.477	GT:AD:DP:GQ:PL	0/1:22,42:64:99:953,0,738
2L	7479676	2L_7479676_SNP	T	G	659.77	.	AC=1;AF=0.500;AN=2;BaseQRankSum=-3.828;ClippingRankSum=0.000;DB;DP=52;ExcessHet=3.0103;FS=10.817;MLEAC=1;MLEAF=0.500;MQ=43.89;MQRankSum=-1.072;QD=12.94;ReadPosRankSum=1.314;SOR=0.355	GT:AD:DP:GQ:PL	0/1:19,32:51:99:688,0,407
2L	7479723	2L_7479723_SNP	T	G	2379.77	.	AC=2;AF=1.00;AN=2;DB;DP=54;ExcessHet=3.0103;FS=0.000;MLEAC=2;MLEAF=1.00;MQ=43.86;QD=27.17;SOR=0.931	GT:AD:DP:GQ:PL	1/1:0,54:54:99:2408,168,0
2L	7479724	2L_7479724_SNP	T	C	2379.77	.	AC=2;AF=1.00;AN=2;DB;DP=54;ExcessHet=3.0103;FS=0.000;MLEAC=2;MLEAF=1.00;MQ=43.86;QD=36.90;SOR=0.846	GT:AD:DP:GQ:PL	1/1:0,54:54:99:2408,168,0
2L	7479751	2L_7479751_SNP	C	G	323.77	.	AC=1;AF=0.500;AN=2;BaseQRankSum=0.685;ClippingRankSum=0.000;DB;DP=47;ExcessHet=3.0103;FS=1.172;MLEAC=1;MLEAF=0.500;MQ=43.90;MQRankSum=1.158;QD=6.89;ReadPosRankSum=-0.252;SOR=0.420	GT:AD:DP:GQ:PL	0/1:29,18:47:99:352,0,660
2L	7479763	2L_7479763_SNP	G	A	569.77	.	AC=1;AF=0.500;AN=2;BaseQRankSum=3.156;ClippingRankSum=0.000;DB;DP=45;ExcessHet=3.0103;FS=0.000;MLEAC=1;MLEAF=0.500;MQ=43.89;MQRankSum=-1.190;QD=12.66;ReadPosRankSum=0.885;SOR=0.693	GT:AD:DP:GQ:PL	0/1:19,26:45:99:598,0,362
2L	7479823	2L_7479823_SNP	G	A	292.77	.	AC=1;AF=0.500;AN=2;BaseQRankSum=-0.809;ClippingRankSum=0.000;DB;DP=51;ExcessHet=3.0103;FS=2.581;MLEAC=1;MLEAF=0.500;MQ=43.96;MQRankSum=0.749;QD=5.74;ReadPosRankSum=1.989;SOR=1.210	GT:AD:DP:GQ:PL	0/1:34,17:51:99:321,0,816
2L	7479862	2L_7479862_SNP	G	A	820.77	.	AC=1;AF=0.500;AN=2;BaseQRankSum=2.318;ClippingRankSum=0.000;DB;DP=56;ExcessHet=3.0103;FS=5.610;MLEAC=1;MLEAF=0.500;MQ=44.00;MQRankSum=0.000;QD=14.66;ReadPosRankSum=0.173;SOR=1.114	GT:AD:DP:GQ:PL	0/1:20,36:56:99:849,0,732
2L	7479868	2L_7479868_SNP	T	C	434.77	.	AC=1;AF=0.500;AN=2;BaseQRankSum=3.183;ClippingRankSum=0.000;DB;DP=58;ExcessHet=3.0103;FS=5.448;MLEAC=1;MLEAF=0.500;MQ=44.00;MQRankSum=0.000;QD=7.50;ReadPosRankSum=-0.323;SOR=0.600	GT:AD:DP:GQ:PL	0/1:36,22:58:99:463,0,1421
2L	7479949	2L_7479949_SNP	C	T	347.77	.	AC=1;AF=0.500;AN=2;BaseQRankSum=1.273;ClippingRankSum=0.000;DB;DP=58;ExcessHet=3.0103;FS=3.840;MLEAC=1;MLEAF=0.500;MQ=44.00;MQRankSum=0.000;QD=6.00;ReadPosRankSum=2.529;SOR=0.686	GT:AD:DP:GQ:PL	0/1:38,20:58:99:376,0,837
2L	7480018	2L_7480018_SNP	G	A	1277.77	.	AC=2;AF=1.00;AN=2;DB;DP=49;ExcessHet=3.0103;FS=0.000;MLEAC=2;MLEAF=1.00;MQ=44.00;QD=26.08;SOR=0.733	GT:AD:DP:GQ:PL	1/1:0,49:49:99:1306,146,0
2L	7480039	2L_7480039_SNP	T	C	342.77	.	AC=1;AF=0.500;AN=2;BaseQRankSum=-1.035;ClippingRankSum=0.000;DB;DP=52;ExcessHet=3.0103;FS=4.077;MLEAC=1;MLEAF=0.500;MQ=44.00;MQRankSum=0.000;QD=6.59;ReadPosRankSum=-2.037;SOR=1.262	GT:AD:DP:GQ:PL	0/1:33,19:52:99:371,0,748
2L	7480126	2L_7480126_SNP	G	A	457.77	.	AC=1;AF=0.500;AN=2;BaseQRankSum=3.276;ClippingRankSum=0.000;DB;DP=42;ExcessHet=3.0103;FS=11.811;MLEAC=1;MLEAF=0.500;MQ=44.00;MQRankSum=0.000;QD=10.90;ReadPosRankSum=-1.176;SOR=0.430	GT:AD:DP:GQ:PL	0/1:20,22:42:99:486,0,424
2L	7480177	2L_7480177_SNP	A	C	528.77	.	AC=1;AF=0.500;AN=2;BaseQRankSum=-0.155;ClippingRankSum=0.000;DB;DP=43;ExcessHet=3.0103;FS=6.673;MLEAC=1;MLEAF=0.500;MQ=44.00;MQRankSum=0.000;QD=12.30;ReadPosRankSum=-0.609;SOR=0.750	GT:AD:DP:GQ:PL	0/1:17,26:43:99:557,0,347
2L	7480216	2L_7480216_SNP	A	G	708.77	.	AC=1;AF=0.500;AN=2;BaseQRankSum=-2.248;ClippingRankSum=0.000;DB;DP=48;ExcessHet=3.0103;FS=2.722;MLEAC=1;MLEAF=0.500;MQ=43.96;MQRankSum=-0.605;QD=15.08;ReadPosRankSum=1.106;SOR=0.701	GT:AD:DP:GQ:PL	0/1:14,33:47:99:737,0,250
2L	7480264	2L_7480264_SNP	C	A	744.77	.	AC=1;AF=0.500;AN=2;BaseQRankSum=0.384;ClippingRankSum=0.000;DB;DP=50;ExcessHet=3.0103;FS=2.656;MLEAC=1;MLEAF=0.500;MQ=44.00;MQRankSum=0.000;QD=15.20;ReadPosRankSum=-1.019;SOR=0.382	GT:AD:DP:GQ:PL	0/1:15,34:49:99:773,0,255
2L	7480398	2L_7480398_SNP	G	A	1087.77	.	AC=2;AF=1.00;AN=2;DB;DP=38;ExcessHet=3.0103;FS=0.000;MLEAC=2;MLEAF=1.00;MQ=44.00;QD=28.63;SOR=1.040	GT:AD:DP:GQ:PL	1/1:0,38:38:99:1116,114,0
2L	7480469	2L_7480469_SNP	C	T	1966.77	.	AC=2;AF=1.00;AN=2;DB;DP=44;ExcessHet=3.0103;FS=0.000;MLEAC=2;MLEAF=1.00;MQ=44.00;QD=27.34;SOR=0.784	GT:AD:DP:GQ:PL	1/1:0,44:44:99:1995,135,0
2L	7480473	2L_7480473_DEL	GA	G	1957.73	.	AC=2;AF=1.00;AN=2;DB;DP=44;ExcessHet=3.0103;FS=0.000;MLEAC=2;MLEAF=1.00;MQ=44.00;QD=33.86;SOR=0.784	GT:AD:DP:GQ:PL	1/1:0,44:44:99:1995,135,0
2L	7480481	2L_7480481_SNP	A	C	681.77	.	AC=1;AF=0.500;AN=2;BaseQRankSum=-2.783;ClippingRankSum=0.000;DB;DP=47;ExcessHet=3.0103;FS=6.639;MLEAC=1;MLEAF=0.500;MQ=44.00;MQRankSum=0.000;QD=14.51;ReadPosRankSum=-0.270;SOR=0.525	GT:AD:DP:GQ:PL	0/1:16,31:47:99:710,0,312
2L	7480533	2L_7480533_SNP	G	T	326.77	.	AC=1;AF=0.500;AN=2;BaseQRankSum=2.622;ClippingRankSum=0.000;DB;DP=53;ExcessHet=3.0103;FS=6.225;MLEAC=1;MLEAF=0.500;MQ=44.00;MQRankSum=0.000;QD=6.28;ReadPosRankSum=0.693;SOR=0.595	GT:AD:DP:GQ:PL	0/1:34,18:52:99:355,0,741
2L	7480579	2L_7480579_SNP	G	A	247.77	.	AC=1;AF=0.500;AN=2;BaseQRankSum=1.470;ClippingRankSum=0.000;DB;DP=47;ExcessHet=3.0103;FS=2.735;MLEAC=1;MLEAF=0.500;MQ=44.00;MQRankSum=0.000;QD=5.27;ReadPosRankSum=0.126;SOR=0.563	GT:AD:DP:GQ:PL	0/1:32,15:47:99:276,0,733
2L	7480648	2L_7480648_SNP	C	T	711.77	.	AC=1;AF=0.500;AN=2;BaseQRankSum=1.964;ClippingRankSum=0.000;DB;DP=49;ExcessHet=3.0103;FS=8.445;MLEAC=1;MLEAF=0.500;MQ=44.00;MQRankSum=0.000;QD=14.53;ReadPosRankSum=1.204;SOR=0.507	GT:AD:DP:GQ:PL	0/1:16,33:49:99:740,0,289
2L	7480660	2L_7480660_SNP	A	T	1296.77	.	AC=2;AF=1.00;AN=2;DB;DP=49;ExcessHet=3.0103;FS=0.000;MLEAC=2;MLEAF=1.00;MQ=44.00;QD=26.46;SOR=0.733	GT:AD:DP:GQ:PL	1/1:0,49:49:99:1325,147,0
2L	7480810	2L_7480810_SNP	G	A	821.77	.	AC=1;AF=0.500;AN=2;BaseQRankSum=0.169;ClippingRankSum=0.000;DB;DP=59;ExcessHet=3.0103;FS=5.436;MLEAC=1;MLEAF=0.500;MQ=44.00;MQRankSum=0.000;QD=13.93;ReadPosRankSum=0.365;SOR=0.549	GT:AD:DP:GQ:PL	0/1:35,24:59:99:850,0,1616
2L	7480816	2L_7480816_SNP	T	C	821.77	.	AC=1;AF=0.500;AN=2;BaseQRankSum=-3.891;ClippingRankSum=0.000;DB;DP=57;ExcessHet=3.0103;FS=5.620;MLEAC=1;MLEAF=0.500;MQ=44.00;MQRankSum=0.000;QD=14.42;ReadPosRankSum=1.342;SOR=0.569	GT:AD:DP:GQ:PL	0/1:35,22:57:99:850,0,1636
2L	7480920	2L_7480920_SNP	A	G	615.77	.	AC=1;AF=0.500;AN=2;BaseQRankSum=-1.159;ClippingRankSum=0.000;DB;DP=57;ExcessHet=3.0103;FS=2.223;MLEAC=1;MLEAF=0.500;MQ=44.00;MQRankSum=0.000;QD=10.80;ReadPosRankSum=-0.096;SOR=1.051	GT:AD:DP:GQ:PL	0/1:27,30:57:99:644,0,997
2L	7480927	2L_7480927_SNP	A	C	454.77	.	AC=1;AF=0.500;AN=2;BaseQRankSum=-3.712;ClippingRankSum=0.000;DB;DP=52;ExcessHet=3.0103;FS=0.000;MLEAC=1;MLEAF=0.500;MQ=44.00;MQRankSum=0.000;QD=8.75;ReadPosRankSum=0.220;SOR=0.698	GT:AD:DP:GQ:PL	0/1:27,25:52:99:483,0,1121
2L	7480940	2L_7480940_INS	T	TGTACA	1050.73	.	AC=1;AF=0.500;AN=2;BaseQRankSum=1.752;ClippingRankSum=0.000;DB;DP=50;ExcessHet=3.0103;FS=1.096;MLEAC=1;MLEAF=0.500;MQ=44.00;MQRankSum=0.000;QD=21.01;ReadPosRankSum=-0.282;SOR=1.022	GT:AD:DP:GQ:PL	0/1:24,26:50:99:1088,0,915
2L	7480943	2L_7480943_SNP	T	A	988.77	.	AC=1;AF=0.500;AN=2;BaseQRankSum=0.762;ClippingRankSum=0.000;DB;DP=48;ExcessHet=3.0103;FS=2.527;MLEAC=1;MLEAF=0.500;MQ=44.00;MQRankSum=0.000;QD=20.60;ReadPosRankSum=-0.145;SOR=1.242	GT:AD:DP:GQ:PL	0/1:23,25:48:99:1017,0,920
2L	7480948	2L_7480948_SNP	T	G	904.77	.	AC=1;AF=0.500;AN=2;BaseQRankSum=-2.776;ClippingRankSum=0.000;DB;DP=47;ExcessHet=3.0103;FS=2.509;MLEAC=1;MLEAF=0.500;MQ=44.00;MQRankSum=0.000;QD=19.25;ReadPosRankSum=0.266;SOR=1.157	GT:AD:DP:GQ:PL	0/1:23,24:47:99:933,0,910
2L	7481012	2L_7481012_SNP	C	T	428.77	.	AC=1;AF=0.500;AN=2;BaseQRankSum=2.077;ClippingRankSum=0.000;DB;DP=50;ExcessHet=3.0103;FS=16.649;MLEAC=1;MLEAF=0.500;MQ=44.00;MQRankSum=0.000;QD=8.58;ReadPosRankSum=0.380;SOR=1.447	GT:AD:DP:GQ:PL	0/1:28,22:50:99:457,0,604
2L	7481027	2L_7481027_SNP	C	A	671.77	.	AC=1;AF=0.500;AN=2;BaseQRankSum=1.205;ClippingRankSum=0.000;DB;DP=53;ExcessHet=3.0103;FS=31.115;MLEAC=1;MLEAF=0.500;MQ=44.00;MQRankSum=0.000;QD=12.67;ReadPosRankSum=-0.567;SOR=1.687	GT:AD:DP:GQ:PL	0/1:22,31:53:99:700,0,798
2L	7481036	2L_7481036_SNP	A	G	782.77	.	AC=1;AF=0.500;AN=2;BaseQRankSum=-0.661;ClippingRankSum=0.000;DB;DP=56;ExcessHet=3.0103;FS=21.961;MLEAC=1;MLEAF=0.500;MQ=44.00;MQRankSum=0.000;QD=13.98;ReadPosRankSum=-0.553;SOR=1.666	GT:AD:DP:GQ:PL	0/1:32,24:56:99:811,0,1217
2L	7481096	2L_7481096_SNP	G	A	638.77	.	AC=1;AF=0.500;AN=2;BaseQRankSum=1.663;ClippingRankSum=0.000;DB;DP=50;ExcessHet=3.0103;FS=8.545;MLEAC=1;MLEAF=0.500;MQ=44.00;MQRankSum=0.000;QD=12.78;ReadPosRankSum=1.759;SOR=1.371	GT:AD:DP:GQ:PL	0/1:32,18:50:99:667,0,1238
2L	7481099	2L_7481099_SNP	G	T	644.77	.	AC=1;AF=0.500;AN=2;BaseQRankSum=1.922;ClippingRankSum=0.000;DB;DP=49;ExcessHet=3.0103;FS=11.012;MLEAC=1;MLEAF=0.500;MQ=44.00;MQRankSum=0.000;QD=13.16;ReadPosRankSum=1.119;SOR=1.497	GT:AD:DP:GQ:PL	0/1:30,19:49:99:673,0,1193
2L	7481129	2L_7481129_SNP	T	G	508.77	.	AC=1;AF=0.500;AN=2;BaseQRankSum=-0.494;ClippingRankSum=0.000;DB;DP=44;ExcessHet=3.0103;FS=0.000;MLEAC=1;MLEAF=0.500;MQ=44.00;MQRankSum=0.000;QD=11.56;ReadPosRankSum=0.123;SOR=0.631	GT:AD:DP:GQ:PL	0/1:19,25:44:99:537,0,415
2L	7481149	2L_7481149_SNP	A	G	515.77	.	AC=1;AF=0.500;AN=2;BaseQRankSum=-0.793;ClippingRankSum=0.000;DB;DP=42;ExcessHet=3.0103;FS=1.221;MLEAC=1;MLEAF=0.500;MQ=44.00;MQRankSum=0.000;QD=12.28;ReadPosRankSum=-0.404;SOR=0.998	GT:AD:DP:GQ:PL	0/1:18,24:42:99:544,0,369
2L	7481264	2L_7481264_SNP	A	C	315.77	.	AC=1;AF=0.500;AN=2;BaseQRankSum=0.024;ClippingRankSum=0.000;DB;DP=62;ExcessHet=3.0103;FS=5.891;MLEAC=1;MLEAF=0.500;MQ=44.00;MQRankSum=0.000;QD=5.18;ReadPosRankSum=-1.036;SOR=1.675	GT:AD:DP:GQ:PL	0/1:42,19:61:99:344,0,961
2L	7481273	2L_7481273_SNP	T	C	1906.77	.	AC=2;AF=1.00;AN=2;DB;DP=61;ExcessHet=3.0103;FS=0.000;MLEAC=2;MLEAF=1.00;MQ=44.00;QD=32.32;SOR=1.123	GT:AD:DP:GQ:PL	1/1:0,59:59:99:1935,177,0
2L	7481539	2L_7481539_SNP	T	C	731.77	.	AC=1;AF=0.500;AN=2;BaseQRankSum=0.083;ClippingRankSum=0.000;DB;DP=55;ExcessHet=3.0103;FS=1.113;MLEAC=1;MLEAF=0.500;MQ=44.00;MQRankSum=0.000;QD=13.55;ReadPosRankSum=-0.026;SOR=1.022	GT:AD:DP:GQ:PL	0/1:19,35:54:99:760,0,350
2L	7481715	2L_7481715_SNP	C	G	568.77	.	AC=1;AF=0.500;AN=2;BaseQRankSum=0.910;ClippingRankSum=0.000;DB;DP=43;ExcessHet=3.0103;FS=0.000;MLEAC=1;MLEAF=0.500;MQ=44.00;MQRankSum=0.000;QD=13.23;ReadPosRankSum=-1.208;SOR=0.663	GT:AD:DP:GQ:PL	0/1:17,26:43:99:597,0,301
2L	7481745	2L_7481745_SNP	A	G	992.77	.	AC=1;AF=0.500;AN=2;BaseQRankSum=-2.839;ClippingRankSum=0.000;DB;DP=44;ExcessHet=3.0103;FS=0.000;MLEAC=1;MLEAF=0.500;MQ=44.00;MQRankSum=0.000;QD=22.56;ReadPosRankSum=0.922;SOR=0.582	GT:AD:DP:GQ:PL	0/1:18,26:44:99:1021,0,802
2L	7481748	2L_7481748_SNP	A	T	1029.77	.	AC=1;AF=0.500;AN=2;BaseQRankSum=-0.256;ClippingRankSum=0.000;DB;DP=45;ExcessHet=3.0103;FS=1.158;MLEAC=1;MLEAF=0.500;MQ=44.00;MQRankSum=0.000;QD=22.88;ReadPosRankSum=1.404;SOR=0.515	GT:AD:DP:GQ:PL	0/1:19,26:45:99:1058,0,799
2L	7481769	2L_7481769_SNP	G	T	1048.77	.	AC=1;AF=0.500;AN=2;BaseQRankSum=3.255;ClippingRankSum=0.000;DB;DP=45;ExcessHet=3.0103;FS=4.291;MLEAC=1;MLEAF=0.500;MQ=44.00;MQRankSum=0.000;QD=23.31;ReadPosRankSum=0.987;SOR=0.293	GT:AD:DP:GQ:PL	0/1:17,28:45:99:1077,0,657
2L	7481805	2L_7481805_SNP	A	C	589.77	.	AC=1;AF=0.500;AN=2;BaseQRankSum=0.914;ClippingRankSum=0.000;DB;DP=45;ExcessHet=3.0103;FS=0.000;MLEAC=1;MLEAF=0.500;MQ=44.00;MQRankSum=0.000;QD=13.11;ReadPosRankSum=1.460;SOR=0.570	GT:AD:DP:GQ:PL	0/1:18,27:45:99:618,0,367
2L	7481883	2L_7481883_SNP	G	A	520.77	.	AC=1;AF=0.500;AN=2;BaseQRankSum=-0.047;ClippingRankSum=0.000;DB;DP=47;ExcessHet=3.0103;FS=0.000;MLEAC=1;MLEAF=0.500;MQ=43.96;MQRankSum=-0.873;QD=11.32;ReadPosRankSum=1.791;SOR=0.812	GT:AD:DP:GQ:PL	0/1:21,25:46:99:549,0,435
2L	7481949	2L_7481949_SNP	G	T	559.77	.	AC=1;AF=0.500;AN=2;BaseQRankSum=2.416;ClippingRankSum=0.000;DB;DP=54;ExcessHet=3.0103;FS=0.000;MLEAC=1;MLEAF=0.500;MQ=43.89;MQRankSum=-1.744;QD=10.37;ReadPosRankSum=-0.011;SOR=0.555	GT:AD:DP:GQ:PL	0/1:27,27:54:99:588,0,574
2L	7481984	2L_7481984_SNP	T	C	1048.77	.	AC=1;AF=0.500;AN=2;BaseQRankSum=0.554;ClippingRankSum=0.000;DB;DP=58;ExcessHet=3.0103;FS=2.277;MLEAC=1;MLEAF=0.500;MQ=43.86;MQRankSum=-2.037;QD=18.08;ReadPosRankSum=-1.569;SOR=0.369	GT:AD:DP:GQ:PL	0/1:29,29:58:99:1077,0,1130
2L	7481988	2L_7481988_SNP	A	G	591.77	.	AC=1;AF=0.500;AN=2;BaseQRankSum=-3.347;ClippingRankSum=0.000;DB;DP=57;ExcessHet=3.0103;FS=3.724;MLEAC=1;MLEAF=0.500;MQ=43.86;MQRankSum=2.110;QD=10.38;ReadPosRankSum=1.392;SOR=1.262	GT:AD:DP:GQ:PL	0/1:28,29:57:99:620,0,1110
2L	7481997	2L_7481997_SNP	A	G	1043.77	.	AC=1;AF=0.500;AN=2;BaseQRankSum=-3.269;ClippingRankSum=0.000;DB;DP=56;ExcessHet=3.0103;FS=5.527;MLEAC=1;MLEAF=0.500;MQ=43.90;MQRankSum=-1.808;QD=18.64;ReadPosRankSum=-0.681;SOR=0.372	GT:AD:DP:GQ:PL	0/1:29,27:56:99:1072,0,1133
2L	7482006	2L_7482006_SNP	C	A	1040.77	.	AC=1;AF=0.500;AN=2;BaseQRankSum=1.260;ClippingRankSum=0.000;DB;DP=55;ExcessHet=3.0103;FS=7.438;MLEAC=1;MLEAF=0.500;MQ=43.89;MQRankSum=-1.843;QD=18.92;ReadPosRankSum=-0.051;SOR=0.491	GT:AD:DP:GQ:PL	0/1:29,26:55:99:1069,0,1175
2L	7482030	2L_7482030_SNP	G	A	908.77	.	AC=1;AF=0.500;AN=2;BaseQRankSum=0.962;ClippingRankSum=0.000;DB;DP=49;ExcessHet=3.0103;FS=5.913;MLEAC=1;MLEAF=0.500;MQ=43.88;MQRankSum=-0.530;QD=18.55;ReadPosRankSum=1.281;SOR=0.669	GT:AD:DP:GQ:PL	0/1:24,25:49:99:937,0,1014
2L	7482033	2L_7482033_SNP	G	A	322.77	.	AC=1;AF=0.500;AN=2;BaseQRankSum=-0.620;ClippingRankSum=0.000;DB;DP=46;ExcessHet=3.0103;FS=1.154;MLEAC=1;MLEAF=0.500;MQ=43.87;MQRankSum=0.389;QD=7.02;ReadPosRankSum=-0.188;SOR=0.784	GT:AD:DP:GQ:PL	0/1:26,20:46:99:351,0,1023
2L	7482090	2L_7482090_SNP	C	G	1449.77	.	AC=2;AF=1.00;AN=2;DB;DP=40;ExcessHet=3.0103;FS=0.000;MLEAC=2;MLEAF=1.00;MQ=43.90;QD=28.17;SOR=1.151	GT:AD:DP:GQ:PL	1/1:0,40:40:99:1478,123,0
2L	7482114	2L_7482114_SNP	A	G	497.77	.	AC=1;AF=0.500;AN=2;BaseQRankSum=-2.868;ClippingRankSum=0.000;DB;DP=41;ExcessHet=3.0103;FS=2.846;MLEAC=1;MLEAF=0.500;MQ=43.90;MQRankSum=0.358;QD=12.14;ReadPosRankSum=-0.446;SOR=0.330	GT:AD:DP:GQ:PL	0/1:16,25:41:99:526,0,330
2L	7482129	2L_7482129_SNP	G	C	1891.77	.	AC=2;AF=1.00;AN=2;DB;DP=42;ExcessHet=3.0103;FS=0.000;MLEAC=2;MLEAF=1.00;MQ=43.95;QD=31.03;SOR=1.127	GT:AD:DP:GQ:PL	1/1:0,42:42:99:1920,129,0
2L	7482144	2L_7482144_SNP	T	C	1906.77	.	AC=2;AF=1.00;AN=2;DB;DP=42;ExcessHet=3.0103;FS=0.000;MLEAC=2;MLEAF=1.00;MQ=43.95;QD=29.02;SOR=1.005	GT:AD:DP:GQ:PL	1/1:0,42:42:99:1935,129,0
2L	7482150	2L_7482150_SNP	A	C	1861.77	.	AC=2;AF=1.00;AN=2;DB;DP=42;ExcessHet=3.0103;FS=0.000;MLEAC=2;MLEAF=1.00;MQ=43.95;QD=22.15;SOR=1.005	GT:AD:DP:GQ:PL	1/1:0,42:42:99:1890,126,0
2L	7482447	2L_7482447_SNP	G	A	658.77	.	AC=1;AF=0.500;AN=2;BaseQRankSum=-0.759;ClippingRankSum=0.000;DB;DP=52;ExcessHet=3.0103;FS=6.024;MLEAC=1;MLEAF=0.500;MQ=44.00;MQRankSum=0.000;QD=12.92;ReadPosRankSum=1.477;SOR=0.223	GT:AD:DP:GQ:PL	0/1:19,32:51:99:687,0,388
2L	7482471	2L_7482471_SNP	G	T	1479.77	.	AC=2;AF=1.00;AN=2;DB;DP=54;ExcessHet=3.0103;FS=0.000;MLEAC=2;MLEAF=1.00;MQ=44.00;QD=27.92;SOR=0.808	GT:AD:DP:GQ:PL	1/1:0,53:53:99:1508,159,0
2L	7482508	.	G	A	570.77	.	AC=1;AF=0.500;AN=2;BaseQRankSum=2.904;ClippingRankSum=0.000;DP=46;ExcessHet=3.0103;FS=11.360;MLEAC=1;MLEAF=0.500;MQ=44.00;MQRankSum=0.000;QD=12.41;ReadPosRankSum=-1.164;SOR=1.272	GT:AD:DP:GQ:PL	0/1:20,26:46:99:599,0,405
2L	7482579	2L_7482579_SNP	T	C	1077.77	.	AC=2;AF=1.00;AN=2;DB;DP=41;ExcessHet=3.0103;FS=0.000;MLEAC=2;MLEAF=1.00;MQ=44.00;QD=26.94;SOR=0.693	GT:AD:DP:GQ:PL	1/1:0,40:40:99:1106,120,0
2L	7482603	2L_7482603_SNP	T	C	674.77	.	AC=1;AF=0.500;AN=2;BaseQRankSum=0.815;ClippingRankSum=0.000;DB;DP=44;ExcessHet=3.0103;FS=2.929;MLEAC=1;MLEAF=0.500;MQ=44.00;MQRankSum=0.000;QD=15.69;ReadPosRankSum=-0.032;SOR=1.065	GT:AD:DP:GQ:PL	0/1:13,30:43:99:703,0,230
2L	7482726	2L_7482726_SNP	C	T	339.77	.	AC=1;AF=0.500;AN=2;BaseQRankSum=1.743;ClippingRankSum=0.000;DB;DP=48;ExcessHet=3.0103;FS=0.000;MLEAC=1;MLEAF=0.500;MQ=43.96;MQRankSum=0.818;QD=7.08;ReadPosRankSum=1.154;SOR=0.693	GT:AD:DP:GQ:PL	0/1:30,18:48:99:368,0,654
2L	7482819	2L_7482819_SNP	T	A	257.77	.	AC=1;AF=0.500;AN=2;BaseQRankSum=-2.501;ClippingRankSum=0.000;DB;DP=52;ExcessHet=3.0103;FS=1.139;MLEAC=1;MLEAF=0.500;MQ=43.74;MQRankSum=-0.721;QD=4.96;ReadPosRankSum=-1.833;SOR=0.504	GT:AD:DP:GQ:PL	0/1:36,16:52:99:286,0,865
2L	7482838	.	TA	T	390.73	.	AC=1;AF=0.500;AN=2;BaseQRankSum=-1.642;ClippingRankSum=0.000;DP=47;ExcessHet=3.0103;FS=0.000;MLEAC=1;MLEAF=0.500;MQ=43.71;MQRankSum=-0.902;QD=8.49;ReadPosRankSum=-0.293;SOR=0.788	GT:AD:DP:GQ:PL	0/1:33,13:46:99:428,0,1371
2L	7482844	.	G	GA	430.73	.	AC=1;AF=0.500;AN=2;BaseQRankSum=-1.876;ClippingRankSum=0.000;DP=46;ExcessHet=3.0103;FS=1.271;MLEAC=1;MLEAF=0.500;MQ=43.66;MQRankSum=-0.613;QD=9.36;ReadPosRankSum=0.183;SOR=0.701	GT:AD:DP:GQ:PL	0/1:33,13:46:99:468,0,1368
2L	7482853	2L_7482853_SNP	A	T	1252.77	.	AC=1;AF=0.500;AN=2;BaseQRankSum=1.147;ClippingRankSum=0.000;DB;DP=46;ExcessHet=3.0103;FS=0.000;MLEAC=1;MLEAF=0.500;MQ=43.66;MQRankSum=0.491;QD=27.23;ReadPosRankSum=-0.322;SOR=0.569	GT:AD:DP:GQ:PL	0/1:14,32:46:99:1281,0,482
2L	7482854	2L_7482854_SNP	A	G	2131.77	.	AC=2;AF=1.00;AN=2;DB;DP=47;ExcessHet=3.0103;FS=0.000;MLEAC=2;MLEAF=1.00;MQ=43.67;QD=28.26;SOR=0.919	GT:AD:DP:GQ:PL	1/1:0,47:47:99:2160,144,0
2L	7482858	2L_7482858_SNP	G	C	2209.77	.	AC=2;AF=1.00;AN=2;DB;DP=48;ExcessHet=3.0103;FS=0.000;MLEAC=2;MLEAF=1.00;MQ=43.63;QD=30.35;SOR=0.963	GT:AD:DP:GQ:PL	1/1:0,48:48:99:2238,153,0
2L	7482865	2L_7482865_SNP	C	T	737.77	.	AC=1;AF=0.500;AN=2;BaseQRankSum=-1.475;ClippingRankSum=0.000;DB;DP=51;ExcessHet=3.0103;FS=2.526;MLEAC=1;MLEAF=0.500;MQ=43.69;MQRankSum=0.156;QD=14.47;ReadPosRankSum=0.325;SOR=1.179	GT:AD:DP:GQ:PL	0/1:18,33:51:99:766,0,359
2L	7482884	.	A	G	834.77	.	AC=1;AF=0.500;AN=2;BaseQRankSum=-0.112;ClippingRankSum=0.000;DP=53;ExcessHet=3.0103;FS=1.196;MLEAC=1;MLEAF=0.500;MQ=43.70;MQRankSum=0.637;QD=15.75;ReadPosRankSum=-2.292;SOR=1.022	GT:AD:DP:GQ:PL	0/1:15,38:53:99:863,0,239
2L	7482895	2L_7482895_SNP	A	G	1361.77	.	AC=2;AF=1.00;AN=2;DB;DP=53;ExcessHet=3.0103;FS=0.000;MLEAC=2;MLEAF=1.00;MQ=43.74;QD=25.69;SOR=1.077	GT:AD:DP:GQ:PL	1/1:0,53:53:99:1390,157,0
2L	7482922	2L_7482922_SNP	G	A	2307.77	.	AC=2;AF=1.00;AN=2;DB;DP=52;ExcessHet=3.0103;FS=0.000;MLEAC=2;MLEAF=1.00;MQ=43.74;QD=32.44;SOR=1.136	GT:AD:DP:GQ:PL	1/1:0,52:52:99:2336,160,0
2L	7482928	2L_7482928_SNP	G	A	2263.77	.	AC=2;AF=1.00;AN=2;DB;DP=50;ExcessHet=3.0103;FS=0.000;MLEAC=2;MLEAF=1.00;MQ=43.73;QD=30.36;SOR=1.157	GT:AD:DP:GQ:PL	1/1:0,50:50:99:2292,157,0
2L	7482937	2L_7482937_SNP	A	G	2388.77	.	AC=2;AF=1.00;AN=2;DB;DP=54;ExcessHet=3.0103;FS=0.000;MLEAC=2;MLEAF=1.00;MQ=43.78;QD=25.65;SOR=0.931	GT:AD:DP:GQ:PL	1/1:0,54:54:99:2417,169,0
2L	7483033	2L_7483033_SNP	G	A	2036.77	.	AC=2;AF=1.00;AN=2;DB;DP=47;ExcessHet=3.0103;FS=0.000;MLEAC=2;MLEAF=1.00;MQ=43.79;QD=26.48;SOR=0.735	GT:AD:DP:GQ:PL	1/1:0,47:47:99:2065,144,0
2L	7483040	2L_7483040_SNP	G	C	2113.77	.	AC=2;AF=1.00;AN=2;DB;DP=45;ExcessHet=3.0103;FS=0.000;MLEAC=2;MLEAF=1.00;MQ=43.78;QD=23.13;SOR=0.829	GT:AD:DP:GQ:PL	1/1:0,45:45:99:2142,147,0
2L	7483044	2L_7483044_SNP	T	G	1986.77	.	AC=2;AF=1.00;AN=2;DB;DP=45;ExcessHet=3.0103;FS=0.000;MLEAC=2;MLEAF=1.00;MQ=43.78;QD=31.87;SOR=0.737	GT:AD:DP:GQ:PL	1/1:0,45:45:99:2015,135,0
2L	7483108	2L_7483108_SNP	C	T	1841.77	.	AC=2;AF=1.00;AN=2;DB;DP=55;ExcessHet=3.0103;FS=0.000;MLEAC=2;MLEAF=1.00;MQ=43.75;QD=33.49;SOR=0.884	GT:AD:DP:GQ:PL	1/1:0,55:55:99:1870,165,0
2L	7483114	2L_7483114_SNP	G	A	330.77	.	AC=1;AF=0.500;AN=2;BaseQRankSum=1.219;ClippingRankSum=0.000;DB;DP=55;ExcessHet=3.0103;FS=1.085;MLEAC=1;MLEAF=0.500;MQ=43.75;MQRankSum=-0.364;QD=6.01;ReadPosRankSum=-1.611;SOR=0.458	GT:AD:DP:GQ:PL	0/1:35,20:55:99:359,0,767
2L	7483138	2L_7483138_SNP	T	G	2468.77	.	AC=2;AF=1.00;AN=2;DB;DP=54;ExcessHet=3.0103;FS=0.000;MLEAC=2;MLEAF=1.00;MQ=43.85;QD=23.72;SOR=0.767	GT:AD:DP:GQ:PL	1/1:0,54:54:99:2497,169,0
2L	7483139	2L_7483139_SNP	T	A	2468.77	.	AC=2;AF=1.00;AN=2;DB;DP=55;ExcessHet=3.0103;FS=0.000;MLEAC=2;MLEAF=1.00;MQ=43.86;QD=27.09;SOR=0.804	GT:AD:DP:GQ:PL	1/1:0,55:55:99:2497,169,0
2L	7483153	2L_7483153_SNP	A	G	2484.77	.	AC=2;AF=1.00;AN=2;DB;DP=58;ExcessHet=3.0103;FS=0.000;MLEAC=2;MLEAF=1.00;MQ=43.86;QD=29.28;SOR=0.762	GT:AD:DP:GQ:PL	1/1:0,58:58:99:2513,175,0
2L	7483190	.	T	C	453.77	.	AC=1;AF=0.500;AN=2;BaseQRankSum=-3.583;ClippingRankSum=0.000;DP=55;ExcessHet=3.0103;FS=3.786;MLEAC=1;MLEAF=0.500;MQ=43.89;MQRankSum=0.388;QD=8.25;ReadPosRankSum=1.111;SOR=0.938	GT:AD:DP:GQ:PL	0/1:31,24:55:99:482,0,724
2L	7483207	2L_7483207_SNP	C	T	2042.77	.	AC=2;AF=1.00;AN=2;DB;DP=60;ExcessHet=3.0103;FS=0.000;MLEAC=2;MLEAF=1.00;MQ=43.93;QD=34.05;SOR=0.831	GT:AD:DP:GQ:PL	1/1:0,60:60:99:2071,183,0
2L	7483273	.	T	C	1285.77	.	AC=2;AF=1.00;AN=2;DP=49;ExcessHet=3.0103;FS=0.000;MLEAC=2;MLEAF=1.00;MQ=43.96;QD=26.24;SOR=1.007	GT:AD:DP:GQ:PL	1/1:0,49:49:99:1314,147,0
2L	7483378	2L_7483378_SNP	G	A	497.77	.	AC=1;AF=0.500;AN=2;BaseQRankSum=0.177;ClippingRankSum=0.000;DB;DP=44;ExcessHet=3.0103;FS=0.000;MLEAC=1;MLEAF=0.500;MQ=43.96;MQRankSum=0.000;QD=11.58;ReadPosRankSum=0.461;SOR=0.533	GT:AD:DP:GQ:PL	0/1:17,26:43:99:526,0,318
2L	7483426	2L_7483426_SNP	T	C	1380.77	.	AC=1;AF=0.500;AN=2;BaseQRankSum=-1.943;ClippingRankSum=0.000;DB;DP=53;ExcessHet=3.0103;FS=0.000;MLEAC=1;MLEAF=0.500;MQ=44.00;MQRankSum=0.000;QD=26.05;ReadPosRankSum=1.085;SOR=0.728	GT:AD:DP:GQ:PL	0/1:16,37:53:99:1409,0,469
2L	7483448	2L_7483448_SNP	A	G	1232.77	.	AC=1;AF=0.500;AN=2;BaseQRankSum=-2.409;ClippingRankSum=0.000;DB;DP=47;ExcessHet=3.0103;FS=4.494;MLEAC=1;MLEAF=0.500;MQ=44.00;MQRankSum=0.000;QD=26.23;ReadPosRankSum=2.124;SOR=1.224	GT:AD:DP:GQ:PL	0/1:15,32:47:99:1261,0,442
2L	7483487	.	T	TGTATA	1167.73	.	AC=1;AF=0.500;AN=2;BaseQRankSum=-0.315;ClippingRankSum=0.000;DP=45;ExcessHet=3.0103;FS=2.925;MLEAC=1;MLEAF=0.500;MQ=43.96;MQRankSum=-0.669;QD=28.48;ReadPosRankSum=0.715;SOR=0.411	GT:AD:DP:GQ:PL	0/1:14,27:41:99:1205,0,498
2L	7483514	2L_7483514_SNP	T	C	639.77	.	AC=1;AF=0.500;AN=2;BaseQRankSum=-0.435;ClippingRankSum=0.000;DB;DP=46;ExcessHet=3.0103;FS=1.210;MLEAC=1;MLEAF=0.500;MQ=43.83;MQRankSum=-0.978;QD=14.22;ReadPosRankSum=-2.097;SOR=0.488	GT:AD:DP:GQ:PL	0/1:15,30:45:99:668,0,273
2L	7483601	2L_7483601_SNP	A	G	623.77	.	AC=1;AF=0.500;AN=2;BaseQRankSum=-2.458;ClippingRankSum=0.000;DB;DP=44;ExcessHet=3.0103;FS=2.851;MLEAC=1;MLEAF=0.500;MQ=43.80;MQRankSum=-0.303;QD=14.18;ReadPosRankSum=0.669;SOR=0.307	GT:AD:DP:GQ:PL	0/1:14,30:44:99:652,0,249
2L	7483652	.	T	TA	692.73	.	AC=1;AF=0.500;AN=2;BaseQRankSum=-1.159;ClippingRankSum=0.000;DP=40;ExcessHet=3.0103;FS=9.873;MLEAC=1;MLEAF=0.500;MQ=43.88;MQRankSum=-0.956;QD=17.32;ReadPosRankSum=-0.505;SOR=0.247	GT:AD:DP:GQ:PL	0/1:13,27:40:99:730,0,465
2L	7483661	2L_7483661_SNP	C	T	239.77	.	AC=1;AF=0.500;AN=2;BaseQRankSum=1.340;ClippingRankSum=0.000;DB;DP=41;ExcessHet=3.0103;FS=4.933;MLEAC=1;MLEAF=0.500;MQ=43.95;MQRankSum=0.772;QD=5.85;ReadPosRankSum=0.193;SOR=1.652	GT:AD:DP:GQ:PL	0/1:27,14:41:99:268,0,1067
2L	7483695	2L_7483695_SNP	A	G	1028.77	.	AC=2;AF=1.00;AN=2;DB;DP=39;ExcessHet=3.0103;FS=0.000;MLEAC=2;MLEAF=1.00;MQ=43.95;QD=27.07;SOR=1.493	GT:AD:DP:GQ:PL	1/1:0,38:38:99:1057,114,0
2L	7483745	2L_7483745_SNP	A	G	1042.77	.	AC=2;AF=1.00;AN=2;DB;DP=39;ExcessHet=3.0103;FS=0.000;MLEAC=2;MLEAF=1.00;MQ=44.00;QD=26.74;SOR=0.743	GT:AD:DP:GQ:PL	1/1:0,39:39:99:1071,117,0
2L	7483853	2L_7483853_SNP	G	A	96.77	.	AC=1;AF=0.500;AN=2;BaseQRankSum=2.070;ClippingRankSum=0.000;DB;DP=31;ExcessHet=3.0103;FS=10.207;MLEAC=1;MLEAF=0.500;MQ=43.87;MQRankSum=-2.386;QD=3.12;ReadPosRankSum=0.203;SOR=2.824	GT:AD:DP:GQ:PL	0/1:23,8:31:99:125,0,525
2L	7483872	.	AC	A	76.73	.	AC=1;AF=0.500;AN=2;BaseQRankSum=0.523;ClippingRankSum=0.000;DP=31;ExcessHet=3.0103;FS=1.725;MLEAC=1;MLEAF=0.500;MQ=43.87;MQRankSum=-2.332;QD=2.56;ReadPosRankSum=0.399;SOR=1.329	GT:AD:DP:GQ:PL	0/1:22,8:30:99:114,0,468
2L	7483922	2L_7483922_SNP	C	T	164.77	.	AC=1;AF=0.500;AN=2;BaseQRankSum=2.468;ClippingRankSum=0.000;DB;DP=40;ExcessHet=3.0103;FS=0.000;MLEAC=1;MLEAF=0.500;MQ=43.78;MQRankSum=-3.347;QD=4.12;ReadPosRankSum=-1.542;SOR=0.654	GT:AD:DP:GQ:PL	0/1:29,11:40:99:193,0,650
2L	7483966	2L_7483966_SNP	A	C	273.77	.	AC=1;AF=0.500;AN=2;BaseQRankSum=-1.200;ClippingRankSum=0.000;DB;DP=47;ExcessHet=3.0103;FS=4.497;MLEAC=1;MLEAF=0.500;MQ=43.73;MQRankSum=-3.587;QD=5.82;ReadPosRankSum=-1.035;SOR=0.686	GT:AD:DP:GQ:PL	0/1:31,16:47:99:302,0,729
2L	7484021	2L_7484021_SNP	A	C	743.77	.	AC=1;AF=0.500;AN=2;BaseQRankSum=-2.732;ClippingRankSum=0.000;DB;DP=53;ExcessHet=3.0103;FS=8.297;MLEAC=1;MLEAF=0.500;MQ=43.74;MQRankSum=2.630;QD=14.03;ReadPosRankSum=-1.888;SOR=0.699	GT:AD:DP:GQ:PL	0/1:18,35:53:99:772,0,634
2L	7484025	.	CTTGTACGCCACAGGCAA	C	556.73	.	AC=1;AF=0.500;AN=2;BaseQRankSum=-0.458;ClippingRankSum=0.000;DP=56;ExcessHet=3.0103;FS=8.192;MLEAC=1;MLEAF=0.500;MQ=43.76;MQRankSum=-2.829;QD=10.12;ReadPosRankSum=2.179;SOR=1.248	GT:AD:DP:GQ:PL	0/1:38,17:55:99:594,0,1562
2L	7484057	2L_7484057_SNP	T	A	568.77	.	AC=1;AF=0.500;AN=2;BaseQRankSum=0.748;ClippingRankSum=0.000;DB;DP=56;ExcessHet=3.0103;FS=10.611;MLEAC=1;MLEAF=0.500;MQ=43.76;MQRankSum=-2.873;QD=10.16;SOR=1.208	GT:AD:DP:GQ:PL	0/1:39,17:56:99:597,0,1500
2L	7484103	2L_7484103_SNP	C	A	912.77	.	AC=1;AF=0.500;AN=2;BaseQRankSum=0.255;ClippingRankSum=0.000;DB;DP=55;ExcessHet=3.0103;FS=1.214;MLEAC=1;MLEAF=0.500;MQ=43.88;MQRankSum=1.645;QD=16.60;ReadPosRankSum=2.464;SOR=1.075	GT:AD:DP:GQ:PL	0/1:14,41:55:99:941,0,223
2L	7484133	2L_7484133_SNP	T	C	1953.77	.	AC=2;AF=1.00;AN=2;DB;DP=51;ExcessHet=3.0103;FS=0.000;MLEAC=2;MLEAF=1.00;MQ=43.87;QD=32.87;SOR=1.201	GT:AD:DP:GQ:PL	1/1:0,51:51:99:1982,156,0
2L	7484154	2L_7484154_SNP	A	G	1381.77	.	AC=1;AF=0.500;AN=2;BaseQRankSum=-0.363;ClippingRankSum=0.000;DB;DP=48;ExcessHet=3.0103;FS=0.000;MLEAC=1;MLEAF=0.500;MQ=43.92;MQRankSum=0.860;QD=28.79;ReadPosRankSum=1.929;SOR=0.843	GT:AD:DP:GQ:PL	0/1:12,36:48:99:1410,0,325
2L	7484166	2L_7484166_SNP	A	C	1311.77	.	AC=1;AF=0.500;AN=2;BaseQRankSum=-0.618;ClippingRankSum=0.000;DB;DP=43;ExcessHet=3.0103;FS=3.278;MLEAC=1;MLEAF=0.500;MQ=43.95;MQRankSum=-0.495;QD=30.51;ReadPosRankSum=0.893;SOR=0.247	GT:AD:DP:GQ:PL	0/1:10,33:43:99:1340,0,279
2L	7484427	2L_7484427_SNP	C	T	1460.77	.	AC=1;AF=0.500;AN=2;BaseQRankSum=4.059;ClippingRankSum=0.000;DB;DP=55;ExcessHet=3.0103;FS=4.235;MLEAC=1;MLEAF=0.500;MQ=43.93;MQRankSum=0.686;QD=26.56;ReadPosRankSum=0.121;SOR=0.968	GT:AD:DP:GQ:PL	0/1:16,39:55:99:1489,0,524
2L	7484450	2L_7484450_INS	T	TGCTCATAC	1464.73	.	AC=1;AF=0.500;AN=2;BaseQRankSum=1.849;ClippingRankSum=0.000;DB;DP=50;ExcessHet=3.0103;FS=2.527;MLEAC=1;MLEAF=0.500;MQ=43.96;MQRankSum=1.501;QD=29.29;ReadPosRankSum=0.499;SOR=0.409	GT:AD:DP:GQ:PL	0/1:16,34:50:99:1502,0,583
2L	7484459	2L_7484459_SNP	T	A	1255.77	.	AC=1;AF=0.500;AN=2;BaseQRankSum=-2.693;ClippingRankSum=0.000;DB;DP=50;ExcessHet=3.0103;FS=1.117;MLEAC=1;MLEAF=0.500;MQ=43.96;MQRankSum=1.319;QD=25.12;ReadPosRankSum=1.530;SOR=0.492	GT:AD:DP:GQ:PL	0/1:19,31:50:99:1284,0,663
2L	7484480	.	G	GTCAT	814.73	.	AC=1;AF=0.500;AN=2;BaseQRankSum=-0.531;ClippingRankSum=0.000;DP=53;ExcessHet=3.0103;FS=1.076;MLEAC=1;MLEAF=0.500;MQ=43.96;MQRankSum=-1.176;QD=15.67;ReadPosRankSum=-0.439;SOR=0.915	GT:AD:DP:GQ:PL	0/1:31,21:52:99:852,0,1233
2L	7484498	.	T	C	774.77	.	AC=1;AF=0.500;AN=2;BaseQRankSum=0.374;ClippingRankSum=0.000;DP=58;ExcessHet=3.0103;FS=5.483;MLEAC=1;MLEAF=0.500;MQ=43.97;MQRankSum=-1.198;QD=13.36;ReadPosRankSum=1.146;SOR=1.040	GT:AD:DP:GQ:PL	0/1:35,23:58:99:803,0,1294
2L	7484503	2L_7484503_SNP	C	T	1932.77	.	AC=2;AF=1.00;AN=2;DB;DP=58;ExcessHet=3.0103;FS=0.000;MLEAC=2;MLEAF=1.00;MQ=43.97;QD=33.32;SOR=0.762	GT:AD:DP:GQ:PL	1/1:0,58:58:99:1961,174,0
2L	7484571	.	A	T	1589.77	.	AC=2;AF=1.00;AN=2;DP=58;ExcessHet=3.0103;FS=0.000;MLEAC=2;MLEAF=1.00;MQ=44.00;QD=27.41;SOR=0.836	GT:AD:DP:GQ:PL	1/1:0,58:58:99:1618,174,0
2L	7484610	.	C	CTA	416.73	.	AC=1;AF=0.500;AN=2;BaseQRankSum=-1.014;ClippingRankSum=0.000;DP=56;ExcessHet=3.0103;FS=1.141;MLEAC=1;MLEAF=0.500;MQ=44.00;MQRankSum=0.000;QD=8.01;ReadPosRankSum=-0.644;SOR=0.671	GT:AD:DP:GQ:PL	0/1:35,17:52:99:454,0,1103
2L	7484632	2L_7484632_SNP	T	C	840.77	.	AC=1;AF=0.500;AN=2;BaseQRankSum=-1.418;ClippingRankSum=0.000;DB;DP=52;ExcessHet=3.0103;FS=2.665;MLEAC=1;MLEAF=0.500;MQ=43.96;MQRankSum=-0.594;QD=16.17;ReadPosRankSum=0.061;SOR=0.616	GT:AD:DP:GQ:PL	0/1:15,37:52:99:869,0,247
2L	7484679	2L_7484679_SNP	T	C	1164.77	.	AC=2;AF=1.00;AN=2;DB;DP=44;ExcessHet=3.0103;FS=0.000;MLEAC=2;MLEAF=1.00;MQ=43.96;QD=26.47;SOR=0.784	GT:AD:DP:GQ:PL	1/1:0,44:44:99:1193,132,0
2L	7484722	.	C	CT	1175.73	.	AC=2;AF=1.00;AN=2;DP=46;ExcessHet=3.0103;FS=0.000;MLEAC=2;MLEAF=1.00;MQ=43.96;QD=26.72;SOR=0.990	GT:AD:DP:GQ:PL	1/1:0,44:44:99:1213,133,0
2L	7484757	2L_7484757_SNP	G	A	891.77	.	AC=1;AF=0.500;AN=2;BaseQRankSum=-0.952;ClippingRankSum=0.000;DB;DP=51;ExcessHet=3.0103;FS=0.000;MLEAC=1;MLEAF=0.500;MQ=43.92;MQRankSum=-0.632;QD=17.84;ReadPosRankSum=2.318;SOR=0.583	GT:AD:DP:GQ:PL	0/1:9,41:50:99:920,0,100
2L	7484809	2L_7484809_SNP	G	A	1093.77	.	AC=1;AF=0.500;AN=2;BaseQRankSum=-1.713;ClippingRankSum=0.000;DB;DP=57;ExcessHet=3.0103;FS=1.340;MLEAC=1;MLEAF=0.500;MQ=43.74;MQRankSum=-0.240;QD=19.19;ReadPosRankSum=2.083;SOR=1.022	GT:AD:DP:GQ:PL	0/1:10,47:57:99:1122,0,112
2L	7484924	2L_7484924_SNP	G	C	678.77	.	AC=1;AF=0.500;AN=2;BaseQRankSum=0.849;ClippingRankSum=0.000;DB;DP=46;ExcessHet=3.0103;FS=0.000;MLEAC=1;MLEAF=0.500;MQ=43.72;MQRankSum=-0.882;QD=14.76;ReadPosRankSum=0.345;SOR=0.760	GT:AD:DP:GQ:PL	0/1:15,31:46:99:707,0,267
2L	7485059	2L_7485059_SNP	C	A	463.77	.	AC=1;AF=0.500;AN=2;BaseQRankSum=0.028;ClippingRankSum=0.000;DB;DP=30;ExcessHet=3.0103;FS=10.335;MLEAC=1;MLEAF=0.500;MQ=43.49;MQRankSum=1.930;QD=15.99;ReadPosRankSum=-1.124;SOR=0.225	GT:AD:DP:GQ:PL	0/1:8,21:29:99:492,0,133
2L	7485100	.	G	GTT	159.73	.	AC=1;AF=0.500;AN=2;BaseQRankSum=1.893;ClippingRankSum=0.000;DP=32;ExcessHet=3.0103;FS=1.740;MLEAC=1;MLEAF=0.500;MQ=42.89;MQRankSum=0.000;QD=7.99;ReadPosRankSum=-0.723;SOR=1.179	GT:AD:DP:GQ:PL	0/1:11,9:20:99:197,0,452
2L	7485108	2L_7485108_SNP	G	T	1254.77	.	AC=2;AF=1.00;AN=2;DB;DP=31;ExcessHet=3.0103;FS=0.000;MLEAC=2;MLEAF=1.00;MQ=42.53;QD=23.33;SOR=1.143	GT:AD:DP:GQ:PL	1/1:0,30:30:93:1283,93,0
2L	7485114	.	T	TTTTTG	448.73	.	AC=1;AF=0.500;AN=2;BaseQRankSum=-0.799;ClippingRankSum=0.000;DP=28;ExcessHet=3.0103;FS=0.000;MLEAC=1;MLEAF=0.500;MQ=42.55;MQRankSum=-0.349;QD=17.95;ReadPosRankSum=-0.818;SOR=0.495	GT:AD:DP:GQ:PL	0/1:9,16:25:99:486,0,240
2L	7485121	2L_7485121_SNP	T	G	990.77	.	AC=2;AF=1.00;AN=2;DB;DP=23;ExcessHet=3.0103;FS=0.000;MLEAC=2;MLEAF=1.00;MQ=43.07;QD=28.46;SOR=0.874	GT:AD:DP:GQ:PL	1/1:0,22:22:69:1019,69,0
2L	7485226	2L_7485226_SNP	G	A	1034.77	.	AC=1;AF=0.500;AN=2;BaseQRankSum=1.731;ClippingRankSum=0.000;DB;DP=40;ExcessHet=3.0103;FS=1.302;MLEAC=1;MLEAF=0.500;MQ=43.90;MQRankSum=-0.974;QD=26.53;ReadPosRankSum=-1.695;SOR=0.741	GT:AD:DP:GQ:PL	0/1:13,26:39:99:1063,0,531
2L	7485240	.	T	G	1003.77	.	AC=1;AF=0.500;AN=2;BaseQRankSum=-0.466;ClippingRankSum=0.000;DP=41;ExcessHet=3.0103;FS=1.264;MLEAC=1;MLEAF=0.500;MQ=43.90;MQRankSum=-1.014;QD=25.09;ReadPosRankSum=0.419;SOR=0.473	GT:AD:DP:GQ:PL	0/1:14,26:40:99:1032,0,558
2L	7485332	2L_7485332_SNP	A	T	463.77	.	AC=1;AF=0.500;AN=2;BaseQRankSum=-0.673;ClippingRankSum=0.000;DB;DP=41;ExcessHet=3.0103;FS=12.377;MLEAC=1;MLEAF=0.500;MQ=43.22;MQRankSum=-0.959;QD=11.31;ReadPosRankSum=0.997;SOR=1.020	GT:AD:DP:GQ:PL	0/1:17,24:41:99:492,0,336
2L	7485344	2L_7485344_SNP	A	G	588.77	.	AC=1;AF=0.500;AN=2;BaseQRankSum=-0.521;ClippingRankSum=0.000;DB;DP=41;ExcessHet=3.0103;FS=2.963;MLEAC=1;MLEAF=0.500;MQ=42.70;MQRankSum=-1.389;QD=14.36;ReadPosRankSum=-1.641;SOR=0.560	GT:AD:DP:GQ:PL	0/1:13,28:41:99:617,0,196
2L	7485435	.	C	CTAAATCT	1254.73	.	AC=1;AF=0.500;AN=2;BaseQRankSum=-0.549;ClippingRankSum=0.000;DP=49;ExcessHet=3.0103;FS=0.000;MLEAC=1;MLEAF=0.500;MQ=42.89;MQRankSum=-2.228;QD=25.61;ReadPosRankSum=1.629;SOR=0.593	GT:AD:DP:GQ:PL	0/1:17,32:49:99:1292,0,2455
2L	7485445	2L_7485445_SNP	C	T	1299.77	.	AC=1;AF=0.500;AN=2;BaseQRankSum=0.946;ClippingRankSum=0.000;DB;DP=50;ExcessHet=3.0103;FS=1.114;MLEAC=1;MLEAF=0.500;MQ=42.96;MQRankSum=-2.153;QD=26.00;ReadPosRankSum=1.507;SOR=0.512	GT:AD:DP:GQ:PL	0/1:18,32:50:99:1328,0,2569
2L	7485455	2L_7485455_SNP	T	C	1329.77	.	AC=1;AF=0.500;AN=2;BaseQRankSum=-2.066;ClippingRankSum=0.000;DB;DP=50;ExcessHet=3.0103;FS=0.000;MLEAC=1;MLEAF=0.500;MQ=43.02;MQRankSum=-2.637;QD=26.60;ReadPosRankSum=0.133;SOR=0.646	GT:AD:DP:GQ:PL	0/1:17,33:50:99:1358,0,2234
2L	7485457	.	G	T	1329.77	.	AC=1;AF=0.500;AN=2;BaseQRankSum=0.414;ClippingRankSum=0.000;DP=49;ExcessHet=3.0103;FS=0.000;MLEAC=1;MLEAF=0.500;MQ=43.35;MQRankSum=-2.531;QD=27.14;ReadPosRankSum=-0.053;SOR=0.706	GT:AD:DP:GQ:PL	0/1:17,32:49:99:1358,0,2234
2L	7485627	.	AAGTGGC	A	289.73	.	AC=1;AF=0.500;AN=2;BaseQRankSum=0.824;ClippingRankSum=0.000;DP=42;ExcessHet=3.0103;FS=10.037;MLEAC=1;MLEAF=0.500;MQ=42.90;MQRankSum=-0.833;QD=7.62;ReadPosRankSum=1.494;SOR=1.472	GT:AD:DP:GQ:PL	0/1:22,16:38:99:327,0,504
2L	7485630	.	TGGCA	T	457.73	.	AC=1;AF=0.500;AN=2;BaseQRankSum=-1.694;ClippingRankSum=0.000;DP=42;ExcessHet=3.0103;FS=9.155;MLEAC=1;MLEAF=0.500;MQ=42.90;MQRankSum=0.986;QD=11.16;ReadPosRankSum=-0.758;SOR=1.149	GT:AD:DP:GQ:PL	0/1:19,22:41:99:495,0,398
2L	7485636	.	TGG	T	457.73	.	AC=1;AF=0.500;AN=2;BaseQRankSum=-0.207;ClippingRankSum=0.000;DP=41;ExcessHet=3.0103;FS=9.155;MLEAC=1;MLEAF=0.500;MQ=42.87;MQRankSum=0.986;QD=11.16;SOR=1.149	GT:AD:DP:GQ:PL	0/1:19,22:41:99:495,0,398
2L	7485700	2L_7485700_SNP	T	A	540.77	.	AC=1;AF=0.500;AN=2;BaseQRankSum=-1.278;ClippingRankSum=0.000;DB;DP=31;ExcessHet=3.0103;FS=8.695;MLEAC=1;MLEAF=0.500;MQ=42.63;MQRankSum=-0.718;QD=17.44;ReadPosRankSum=0.890;SOR=2.368	GT:AD:DP:GQ:PL	0/1:15,16:31:99:569,0,548
2L	7485725	2L_7485725_SNP	T	C	600.77	.	AC=1;AF=0.500;AN=2;BaseQRankSum=0.221;ClippingRankSum=0.000;DB;DP=32;ExcessHet=3.0103;FS=5.576;MLEAC=1;MLEAF=0.500;MQ=42.80;MQRankSum=-0.694;QD=18.77;ReadPosRankSum=0.780;SOR=1.863	GT:AD:DP:GQ:PL	0/1:14,18:32:99:629,0,490
2L	7485926	2L_7485926_SNP	G	C	519.77	.	AC=1;AF=0.500;AN=2;BaseQRankSum=-1.144;ClippingRankSum=0.000;DB;DP=48;ExcessHet=3.0103;FS=6.054;MLEAC=1;MLEAF=0.500;MQ=43.96;MQRankSum=1.109;QD=11.06;ReadPosRankSum=0.036;SOR=1.283	GT:AD:DP:GQ:PL	0/1:22,25:47:99:548,0,476
2L	7486132	.	G	A	1593.77	.	AC=1;AF=0.500;AN=2;BaseQRankSum=1.366;ClippingRankSum=0.000;DP=72;ExcessHet=3.0103;FS=4.713;MLEAC=1;MLEAF=0.500;MQ=44.00;MQRankSum=0.000;QD=22.14;ReadPosRankSum=-0.897;SOR=0.936	GT:AD:DP:GQ:PL	0/1:29,43:72:99:1622,0,1058
2L	7486144	2L_7486144_SNP	C	G	1539.77	.	AC=1;AF=0.500;AN=2;BaseQRankSum=-0.618;ClippingRankSum=0.000;DB;DP=70;ExcessHet=3.0103;FS=2.021;MLEAC=1;MLEAF=0.500;MQ=43.97;MQRankSum=-0.812;QD=22.00;ReadPosRankSum=-0.316;SOR=0.693	GT:AD:DP:GQ:PL	0/1:29,41:70:99:1568,0,1076
2L	7486224	2L_7486224_SNP	A	G	1509.77	.	AC=1;AF=0.500;AN=2;BaseQRankSum=0.573;ClippingRankSum=0.000;DB;DP=67;ExcessHet=3.0103;FS=0.000;MLEAC=1;MLEAF=0.500;MQ=43.91;MQRankSum=-1.473;QD=22.53;ReadPosRankSum=0.719;SOR=0.634	GT:AD:DP:GQ:PL	0/1:28,39:67:99:1538,0,1058
2L	7486229	.	C	G	1545.77	.	AC=1;AF=0.500;AN=2;BaseQRankSum=-0.769;ClippingRankSum=0.000;DP=67;ExcessHet=3.0103;FS=0.000;MLEAC=1;MLEAF=0.500;MQ=43.91;MQRankSum=-1.519;QD=23.07;ReadPosRankSum=0.924;SOR=0.641	GT:AD:DP:GQ:PL	0/1:29,38:67:99:1574,0,1139
2L	7486230	.	A	G	1518.77	.	AC=1;AF=0.500;AN=2;BaseQRankSum=-3.236;ClippingRankSum=0.000;DP=69;ExcessHet=3.0103;FS=0.000;MLEAC=1;MLEAF=0.500;MQ=43.91;MQRankSum=-1.525;QD=22.01;ReadPosRankSum=0.938;SOR=0.631	GT:AD:DP:GQ:PL	0/1:30,39:69:99:1547,0,1142
2L	7486231	.	A	T	1518.77	.	AC=1;AF=0.500;AN=2;BaseQRankSum=-1.666;ClippingRankSum=0.000;DP=67;ExcessHet=3.0103;FS=0.944;MLEAC=1;MLEAF=0.500;MQ=43.91;MQRankSum=-1.566;QD=22.67;ReadPosRankSum=1.369;SOR=0.556	GT:AD:DP:GQ:PL	0/1:30,37:67:99:1547,0,1142
2L	7486234	2L_7486234_SNP	T	G	1437.77	.	AC=1;AF=0.500;AN=2;BaseQRankSum=-1.263;ClippingRankSum=0.000;DB;DP=65;ExcessHet=3.0103;FS=0.000;MLEAC=1;MLEAF=0.500;MQ=43.91;MQRankSum=-1.513;QD=22.12;ReadPosRankSum=0.782;SOR=0.651	GT:AD:DP:GQ:PL	0/1:28,37:65:99:1466,0,1106
2L	7486300	2L_7486300_SNP	C	A	904.77	.	AC=1;AF=0.500;AN=2;BaseQRankSum=-1.056;ClippingRankSum=0.000;DB;DP=71;ExcessHet=3.0103;FS=2.023;MLEAC=1;MLEAF=0.500;MQ=43.97;MQRankSum=-0.778;QD=12.74;ReadPosRankSum=-1.677;SOR=0.517	GT:AD:DP:GQ:PL	0/1:28,43:71:99:933,0,559
2L	7486343	.	ATG	A	1077.73	.	AC=1;AF=0.500;AN=2;BaseQRankSum=-0.243;ClippingRankSum=0.000;DP=63;ExcessHet=3.0103;FS=0.000;MLEAC=1;MLEAF=0.500;MQ=43.97;MQRankSum=-0.858;QD=17.67;ReadPosRankSum=2.106;SOR=0.576	GT:AD:DP:GQ:PL	0/1:27,34:61:99:1115,0,815
2L	7486512	.	C	CA	902.73	.	AC=2;AF=1.00;AN=2;BaseQRankSum=-0.685;ClippingRankSum=0.000;DP=52;ExcessHet=3.0103;FS=0.000;MLEAC=2;MLEAF=1.00;MQ=43.93;MQRankSum=-0.107;QD=19.62;ReadPosRankSum=-1.026;SOR=1.105	GT:AD:DP:GQ:PL	1/1:2,44:46:96:940,96,0
2L	7486574	2L_7486574_SNP	C	T	670.77	.	AC=1;AF=0.500;AN=2;BaseQRankSum=0.932;ClippingRankSum=0.000;DB;DP=48;ExcessHet=3.0103;FS=0.000;MLEAC=1;MLEAF=0.500;MQ=43.82;MQRankSum=-0.076;QD=13.97;ReadPosRankSum=-1.577;SOR=0.620	GT:AD:DP:GQ:PL	0/1:18,30:48:99:699,0,354
2L	7486641	2L_7486641_SNP	A	G	587.77	.	AC=1;AF=0.500;AN=2;BaseQRankSum=0.461;ClippingRankSum=0.000;DB;DP=65;ExcessHet=3.0103;FS=0.000;MLEAC=1;MLEAF=0.500;MQ=43.70;MQRankSum=2.223;QD=9.04;ReadPosRankSum=-1.130;SOR=0.608	GT:AD:DP:GQ:PL	0/1:44,21:65:99:616,0,1723
2L	7486648	2L_7486648_SNP	C	T	901.77	.	AC=1;AF=0.500;AN=2;BaseQRankSum=-1.156;ClippingRankSum=0.000;DB;DP=61;ExcessHet=3.0103;FS=2.351;MLEAC=1;MLEAF=0.500;MQ=43.68;MQRankSum=-2.233;QD=14.78;ReadPosRankSum=1.567;SOR=1.206	GT:AD:DP:GQ:PL	0/1:20,41:61:99:930,0,734
2L	7486664	2L_7486664_SNP	G	T	455.77	.	AC=1;AF=0.500;AN=2;BaseQRankSum=3.220;ClippingRankSum=0.000;DB;DP=56;ExcessHet=3.0103;FS=6.431;MLEAC=1;MLEAF=0.500;MQ=43.60;MQRankSum=2.097;QD=8.14;ReadPosRankSum=0.870;SOR=0.440	GT:AD:DP:GQ:PL	0/1:41,15:56:99:484,0,1687
2L	7486716	.	GTC	G	558.73	.	AC=1;AF=0.500;AN=2;BaseQRankSum=-0.211;ClippingRankSum=0.000;DP=51;ExcessHet=3.0103;FS=4.221;MLEAC=1;MLEAF=0.500;MQ=43.58;MQRankSum=2.584;QD=10.96;ReadPosRankSum=-0.778;SOR=0.662	GT:AD:DP:GQ:PL	0/1:33,18:51:99:596,0,1231
2L	7486892	2L_7486892_SNP	C	A	686.77	.	AC=1;AF=0.500;AN=2;BaseQRankSum=-0.495;ClippingRankSum=0.000;DB;DP=48;ExcessHet=3.0103;FS=2.654;MLEAC=1;MLEAF=0.500;MQ=43.22;MQRankSum=-3.911;QD=14.31;ReadPosRankSum=-2.345;SOR=0.808	GT:AD:DP:GQ:PL	0/1:16,32:48:99:715,0,284
2L	7486905	.	C	CAAAAAAAAA	1065.73	.	AC=1;AF=0.500;AN=2;BaseQRankSum=-0.584;ClippingRankSum=0.000;DP=46;ExcessHet=3.0103;FS=1.365;MLEAC=1;MLEAF=0.500;MQ=43.19;MQRankSum=-3.474;QD=23.68;ReadPosRankSum=-2.075;SOR=1.179	GT:AD:DP:GQ:PL	0/1:16,29:45:99:1103,0,889
2L	7486910	.	G	T	1205.77	.	AC=1;AF=0.500;AN=2;BaseQRankSum=-0.986;ClippingRankSum=0.000;DP=46;ExcessHet=3.0103;FS=0.000;MLEAC=1;MLEAF=0.500;MQ=43.16;MQRankSum=-4.264;QD=26.21;ReadPosRankSum=-1.447;SOR=0.653	GT:AD:DP:GQ:PL	0/1:17,29:46:99:1234,0,924
2L	7486928	.	A	AAACACAAGTGAGC	1394.73	.	AC=1;AF=0.500;AN=2;BaseQRankSum=0.184;ClippingRankSum=0.000;DP=50;ExcessHet=3.0103;FS=2.605;MLEAC=1;MLEAF=0.500;MQ=43.19;MQRankSum=-4.154;QD=28.46;ReadPosRankSum=-1.451;SOR=0.358	GT:AD:DP:GQ:PL	0/1:17,32:49:99:1432,0,937
2L	7487067	.	C	T	393.77	.	AC=1;AF=0.500;AN=2;BaseQRankSum=-1.662;ClippingRankSum=0.000;DP=59;ExcessHet=3.0103;FS=2.278;MLEAC=1;MLEAF=0.500;MQ=43.69;MQRankSum=2.196;QD=6.79;ReadPosRankSum=0.331;SOR=1.085	GT:AD:DP:GQ:PL	0/1:36,22:58:99:422,0,826
2L	7487413	2L_7487413_SNP	T	C	771.77	.	AC=1;AF=0.500;AN=2;BaseQRankSum=-1.762;ClippingRankSum=0.000;DB;DP=61;ExcessHet=3.0103;FS=7.169;MLEAC=1;MLEAF=0.500;MQ=44.00;MQRankSum=0.000;QD=12.65;ReadPosRankSum=-1.337;SOR=0.725	GT:AD:DP:GQ:PL	0/1:24,37:61:99:800,0,479
2L	7487437	2L_7487437_SNP	C	T	840.77	.	AC=1;AF=0.500;AN=2;BaseQRankSum=1.124;ClippingRankSum=0.000;DB;DP=63;ExcessHet=3.0103;FS=3.576;MLEAC=1;MLEAF=0.500;MQ=44.00;MQRankSum=0.000;QD=13.35;ReadPosRankSum=-2.818;SOR=0.630	GT:AD:DP:GQ:PL	0/1:24,39:63:99:869,0,463
2L	7487469	2L_7487469_SNP	C	A	1488.77	.	AC=1;AF=0.500;AN=2;BaseQRankSum=2.197;ClippingRankSum=0.000;DB;DP=65;ExcessHet=3.0103;FS=0.000;MLEAC=1;MLEAF=0.500;MQ=43.97;MQRankSum=-0.812;QD=22.90;ReadPosRankSum=-0.076;SOR=0.725	GT:AD:DP:GQ:PL	0/1:27,38:65:99:1517,0,1482
2L	7487474	2L_7487474_SNP	T	A	1452.77	.	AC=1;AF=0.500;AN=2;BaseQRankSum=1.105;ClippingRankSum=0.000;DB;DP=63;ExcessHet=3.0103;FS=0.952;MLEAC=1;MLEAF=0.500;MQ=43.97;MQRankSum=-0.834;QD=23.06;ReadPosRankSum=0.748;SOR=0.846	GT:AD:DP:GQ:PL	0/1:27,36:63:99:1481,0,1485
2L	7487484	2L_7487484_SNP	C	T	1356.77	.	AC=1;AF=0.500;AN=2;BaseQRankSum=0.000;ClippingRankSum=0.000;DB;DP=63;ExcessHet=3.0103;FS=0.000;MLEAC=1;MLEAF=0.500;MQ=43.97;MQRankSum=-0.862;QD=21.54;ReadPosRankSum=1.818;SOR=0.814	GT:AD:DP:GQ:PL	0/1:28,35:63:99:1385,0,1526
2L	7487489	2L_7487489_SNP	T	A	1448.77	.	AC=1;AF=0.500;AN=2;BaseQRankSum=-1.372;ClippingRankSum=0.000;DB;DP=64;ExcessHet=3.0103;FS=0.962;MLEAC=1;MLEAF=0.500;MQ=43.97;MQRankSum=-0.850;QD=22.64;ReadPosRankSum=1.919;SOR=0.865	GT:AD:DP:GQ:PL	0/1:28,36:64:99:1477,0,1541
2L	7487495	2L_7487495_SNP	C	A	1469.77	.	AC=1;AF=0.500;AN=2;BaseQRankSum=-0.226;ClippingRankSum=0.000;DB;DP=68;ExcessHet=3.0103;FS=0.000;MLEAC=1;MLEAF=0.500;MQ=43.97;MQRankSum=-0.833;QD=21.61;ReadPosRankSum=1.124;SOR=0.616	GT:AD:DP:GQ:PL	0/1:29,39:68:99:1498,0,1538
2L	7487666	2L_7487666_SNP	T	C	866.77	.	AC=1;AF=0.500;AN=2;BaseQRankSum=-0.439;ClippingRankSum=0.000;DB;DP=58;ExcessHet=3.0103;FS=1.153;MLEAC=1;MLEAF=0.500;MQ=44.00;MQRankSum=0.000;QD=15.48;ReadPosRankSum=-0.636;SOR=0.466	GT:AD:DP:GQ:PL	0/1:16,40:56:99:895,0,273
2L	7487748	.	GA	G	699.73	.	AC=2;AF=1.00;AN=2;BaseQRankSum=0.000;ClippingRankSum=0.000;DP=55;ExcessHet=3.0103;FS=4.902;MLEAC=2;MLEAF=1.00;MQ=43.93;MQRankSum=-0.240;QD=15.21;ReadPosRankSum=1.485;SOR=0.633	GT:AD:DP:GQ:PL	1/1:4,42:46:51:737,51,0
2L	7487810	.	GA	G	1299.73	.	AC=1;AF=0.500;AN=2;BaseQRankSum=1.171;ClippingRankSum=0.000;DP=55;ExcessHet=3.0103;FS=0.000;MLEAC=1;MLEAF=0.500;MQ=43.93;MQRankSum=-0.936;QD=25.48;ReadPosRankSum=-0.051;SOR=0.743	GT:AD:DP:GQ:PL	0/1:16,35:51:99:1337,0,551
2L	7487828	2L_7487828_SNP	G	C	1363.77	.	AC=1;AF=0.500;AN=2;BaseQRankSum=-0.283;ClippingRankSum=0.000;DB;DP=58;ExcessHet=3.0103;FS=2.370;MLEAC=1;MLEAF=0.500;MQ=43.93;MQRankSum=-1.049;QD=23.51;ReadPosRankSum=0.518;SOR=0.390	GT:AD:DP:GQ:PL	0/1:21,37:58:99:1392,0,626
2L	7487901	2L_7487901_SNP	G	A	775.77	.	AC=1;AF=0.500;AN=2;BaseQRankSum=2.575;ClippingRankSum=0.000;DB;DP=50;ExcessHet=3.0103;FS=4.467;MLEAC=1;MLEAF=0.500;MQ=44.00;MQRankSum=0.000;QD=15.83;ReadPosRankSum=0.161;SOR=0.260	GT:AD:DP:GQ:PL	0/1:15,34:49:99:804,0,262
2L	7487966	2L_7487966_SNP	C	T	284.77	.	AC=1;AF=0.500;AN=2;BaseQRankSum=3.711;ClippingRankSum=0.000;DB;DP=56;ExcessHet=3.0103;FS=1.097;MLEAC=1;MLEAF=0.500;MQ=44.00;MQRankSum=0.000;QD=5.27;ReadPosRankSum=-1.084;SOR=0.871	GT:AD:DP:GQ:PL	0/1:37,17:54:99:313,0,803
2L	7488266	2L_7488266_SNP	T	G	271.77	.	AC=1;AF=0.500;AN=2;BaseQRankSum=-0.455;ClippingRankSum=0.000;DB;DP=42;ExcessHet=3.0103;FS=9.218;MLEAC=1;MLEAF=0.500;MQ=43.95;MQRankSum=0.850;QD=6.63;ReadPosRankSum=-0.267;SOR=1.035	GT:AD:DP:GQ:PL	0/1:25,16:41:99:300,0,648
2L	7488413	2L_7488413_SNP	G	T	768.77	.	AC=1;AF=0.500;AN=2;BaseQRankSum=0.322;ClippingRankSum=0.000;DB;DP=50;ExcessHet=3.0103;FS=0.000;MLEAC=1;MLEAF=0.500;MQ=43.92;MQRankSum=-0.950;QD=15.38;ReadPosRankSum=-0.302;SOR=0.578	GT:AD:DP:GQ:PL	0/1:16,34:50:99:797,0,293
2L	7488442	2L_7488442_SNP	C	T	932.77	.	AC=1;AF=0.500;AN=2;BaseQRankSum=4.049;ClippingRankSum=0.000;DB;DP=56;ExcessHet=3.0103;FS=1.216;MLEAC=1;MLEAF=0.500;MQ=43.93;MQRankSum=-0.874;QD=16.66;ReadPosRankSum=-1.198;SOR=0.941	GT:AD:DP:GQ:PL	0/1:16,40:56:99:961,0,247
2L	7488455	2L_7488455_SNP	C	T	956.77	.	AC=1;AF=0.500;AN=2;BaseQRankSum=0.911;ClippingRankSum=0.000;DB;DP=57;ExcessHet=3.0103;FS=0.000;MLEAC=1;MLEAF=0.500;MQ=43.93;MQRankSum=-0.864;QD=16.79;ReadPosRankSum=-1.200;SOR=0.846	GT:AD:DP:GQ:PL	0/1:16,41:57:99:985,0,268
2L	7488509	2L_7488509_SNP	A	G	328.77	.	AC=1;AF=0.500;AN=2;BaseQRankSum=-3.189;ClippingRankSum=0.000;DB;DP=60;ExcessHet=3.0103;FS=0.000;MLEAC=1;MLEAF=0.500;MQ=43.90;MQRankSum=1.283;QD=5.57;ReadPosRankSum=-1.178;SOR=0.688	GT:AD:DP:GQ:PL	0/1:39,20:59:99:357,0,914
2L	7488534	2L_7488534_SNP	C	T	1962.77	.	AC=2;AF=1.00;AN=2;DB;DP=63;ExcessHet=3.0103;FS=0.000;MLEAC=2;MLEAF=1.00;MQ=43.91;QD=31.66;SOR=1.430	GT:AD:DP:GQ:PL	1/1:0,62:62:99:1991,186,0
2L	7488570	2L_7488570_SNP	C	T	569.77	.	AC=1;AF=0.500;AN=2;BaseQRankSum=3.405;ClippingRankSum=0.000;DB;DP=65;ExcessHet=3.0103;FS=1.103;MLEAC=1;MLEAF=0.500;MQ=43.97;MQRankSum=0.637;QD=8.90;ReadPosRankSum=1.305;SOR=0.462	GT:AD:DP:GQ:PL	0/1:47,17:64:99:598,0,1889
2L	7488572	2L_7488572_SNP	T	A	569.77	.	AC=1;AF=0.500;AN=2;BaseQRankSum=-0.078;ClippingRankSum=0.000;DB;DP=66;ExcessHet=3.0103;FS=2.370;MLEAC=1;MLEAF=0.500;MQ=43.97;MQRankSum=0.653;QD=8.77;ReadPosRankSum=0.675;SOR=0.389	GT:AD:DP:GQ:PL	0/1:47,18:65:99:598,0,1889
2L	7488600	2L_7488600_SNP	A	T	1691.77	.	AC=2;AF=1.00;AN=2;DB;DP=64;ExcessHet=3.0103;FS=0.000;MLEAC=2;MLEAF=1.00;MQ=43.97;QD=26.85;SOR=0.724	GT:AD:DP:GQ:PL	1/1:0,63:63:99:1720,189,0
2L	7488670	2L_7488670_SNP	A	T	332.77	.	AC=1;AF=0.500;AN=2;BaseQRankSum=-0.538;ClippingRankSum=0.000;DB;DP=65;ExcessHet=3.0103;FS=3.745;MLEAC=1;MLEAF=0.500;MQ=44.00;MQRankSum=0.000;QD=5.12;ReadPosRankSum=-0.642;SOR=1.051	GT:AD:DP:GQ:PL	0/1:45,20:65:99:361,0,1036
2L	7488709	.	A	G	902.77	.	AC=1;AF=0.500;AN=2;BaseQRankSum=-2.565;ClippingRankSum=0.000;DP=74;ExcessHet=3.0103;FS=4.760;MLEAC=1;MLEAF=0.500;MQ=43.91;MQRankSum=1.347;QD=12.20;ReadPosRankSum=0.545;SOR=0.982	GT:AD:DP:GQ:PL	0/1:47,27:74:99:931,0,1875
2L	7488723	2L_7488723_SNP	G	A	903.77	.	AC=1;AF=0.500;AN=2;BaseQRankSum=0.816;ClippingRankSum=0.000;DB;DP=73;ExcessHet=3.0103;FS=3.323;MLEAC=1;MLEAF=0.500;MQ=43.91;MQRankSum=1.323;QD=12.38;ReadPosRankSum=1.527;SOR=1.164	GT:AD:DP:GQ:PL	0/1:47,26:73:99:932,0,1824
2L	7488750	2L_7488750_SNP	T	C	764.77	.	AC=1;AF=0.500;AN=2;BaseQRankSum=-5.145;ClippingRankSum=0.000;DB;DP=64;ExcessHet=3.0103;FS=0.000;MLEAC=1;MLEAF=0.500;MQ=43.80;MQRankSum=-1.922;QD=12.14;ReadPosRankSum=0.244;SOR=0.664	GT:AD:DP:GQ:PL	0/1:26,37:63:99:793,0,568
2L	7488764	2L_7488764_SNP	C	T	2996.77	.	AC=2;AF=1.00;AN=2;DB;DP=65;ExcessHet=3.0103;FS=0.000;MLEAC=2;MLEAF=1.00;MQ=43.74;QD=30.28;SOR=0.787	GT:AD:DP:GQ:PL	1/1:0,65:65:99:3025,205,0
2L	7488769	2L_7488769_INS	C	CA	2932.73	.	AC=2;AF=1.00;AN=2;DB;DP=65;ExcessHet=3.0103;FS=0.000;MLEAC=2;MLEAF=1.00;MQ=43.74;QD=29.72;SOR=0.854	GT:AD:DP:GQ:PL	1/1:0,65:65:99:2970,199,0
2L	7488773	2L_7488773_SNP	A	C	2925.77	.	AC=2;AF=1.00;AN=2;DB;DP=66;ExcessHet=3.0103;FS=0.000;MLEAC=2;MLEAF=1.00;MQ=43.75;QD=24.55;SOR=0.957	GT:AD:DP:GQ:PL	1/1:0,66:66:99:2954,199,0
2L	7488808	2L_7488808_SNP	A	C	1833.77	.	AC=1;AF=0.500;AN=2;BaseQRankSum=-1.141;ClippingRankSum=0.000;DB;DP=68;ExcessHet=3.0103;FS=5.284;MLEAC=1;MLEAF=0.500;MQ=43.73;MQRankSum=-2.272;QD=26.97;ReadPosRankSum=1.310;SOR=1.435	GT:AD:DP:GQ:PL	0/1:23,45:68:99:1862,0,806
2L	7488810	2L_7488810_SNP	G	A	1875.77	.	AC=1;AF=0.500;AN=2;BaseQRankSum=-0.115;ClippingRankSum=0.000;DB;DP=68;ExcessHet=3.0103;FS=3.632;MLEAC=1;MLEAF=0.500;MQ=43.73;MQRankSum=-2.198;QD=27.58;ReadPosRankSum=0.892;SOR=1.218	GT:AD:DP:GQ:PL	0/1:22,46:68:99:1904,0,803
2L	7488817	.	GC	G	1942.73	.	AC=1;AF=0.500;AN=2;BaseQRankSum=0.705;ClippingRankSum=0.000;DP=67;ExcessHet=3.0103;FS=3.926;MLEAC=1;MLEAF=0.500;MQ=43.72;MQRankSum=-2.074;QD=29.00;ReadPosRankSum=0.370;SOR=1.375	GT:AD:DP:GQ:PL	0/1:20,47:67:99:1980,0,692
2L	7488842	2L_7488842_SNP	A	G	1924.77	.	AC=1;AF=0.500;AN=2;BaseQRankSum=-2.202;ClippingRankSum=0.000;DB;DP=68;ExcessHet=3.0103;FS=0.000;MLEAC=1;MLEAF=0.500;MQ=43.67;MQRankSum=-1.981;QD=28.31;ReadPosRankSum=-1.826;SOR=0.865	GT:AD:DP:GQ:PL	0/1:16,52:68:99:1953,0,588
2L	7488843	2L_7488843_SNP	T	A	542.77	.	AC=1;AF=0.500;AN=2;BaseQRankSum=1.829;ClippingRankSum=0.000;DB;DP=68;ExcessHet=3.0103;FS=0.000;MLEAC=1;MLEAF=0.500;MQ=43.67;MQRankSum=1.342;QD=7.98;ReadPosRankSum=1.348;SOR=0.651	GT:AD:DP:GQ:PL	0/1:51,17:68:99:571,0,2128
2L	7488875	2L_7488875_SNP	T	A,G	1894.77	.	AC=1,1;AF=0.500,0.500;AN=2;DB;DP=69;ExcessHet=3.0103;FS=0.000;MLEAC=1,1;MLEAF=0.500,0.500;MQ=43.67;QD=27.46;SOR=0.910	GT:AD:DP:GQ:PL	1/2:0,17,52:69:99:1923,1274,1223,466,0,273
2L	7488900	2L_7488900_SNP	A	G	2999.77	.	AC=2;AF=1.00;AN=2;DB;DP=68;ExcessHet=3.0103;FS=0.000;MLEAC=2;MLEAF=1.00;MQ=43.76;QD=28.93;SOR=0.880	GT:AD:DP:GQ:PL	1/1:0,68:68:99:3028,211,0
2L	7488913	2L_7488913_SNP	C	G	329.77	.	AC=1;AF=0.500;AN=2;BaseQRankSum=-0.542;ClippingRankSum=0.000;DB;DP=63;ExcessHet=3.0103;FS=0.000;MLEAC=1;MLEAF=0.500;MQ=43.71;MQRankSum=0.870;QD=5.23;ReadPosRankSum=-1.733;SOR=0.650	GT:AD:DP:GQ:PL	0/1:43,20:63:99:358,0,970
2L	7488975	2L_7488975_SNP	C	T	788.77	.	AC=1;AF=0.500;AN=2;BaseQRankSum=0.738;ClippingRankSum=0.000;DB;DP=62;ExcessHet=3.0103;FS=1.019;MLEAC=1;MLEAF=0.500;MQ=43.53;MQRankSum=-1.750;QD=12.72;ReadPosRankSum=-1.385;SOR=0.919	GT:AD:DP:GQ:PL	0/1:25,37:62:99:817,0,495
2L	7488993	2L_7488993_SNP	C	T	374.77	.	AC=1;AF=0.500;AN=2;BaseQRankSum=2.105;ClippingRankSum=0.000;DB;DP=56;ExcessHet=3.0103;FS=4.039;MLEAC=1;MLEAF=0.500;MQ=43.42;MQRankSum=2.181;QD=6.69;ReadPosRankSum=2.303;SOR=1.394	GT:AD:DP:GQ:PL	0/1:35,21:56:99:403,0,712
2L	7489009	2L_7489009_SNP	T	C	2012.77	.	AC=2;AF=1.00;AN=2;DB;DP=61;ExcessHet=3.0103;FS=0.000;MLEAC=2;MLEAF=1.00;MQ=43.28;QD=33.00;SOR=0.941	GT:AD:DP:GQ:PL	1/1:0,61:61:99:2041,183,0
2L	7489141	2L_7489141_SNP	C	A	719.77	.	AC=1;AF=0.500;AN=2;BaseQRankSum=-0.454;ClippingRankSum=0.000;DB;DP=59;ExcessHet=3.0103;FS=2.245;MLEAC=1;MLEAF=0.500;MQ=43.31;MQRankSum=-2.417;QD=12.41;ReadPosRankSum=-1.147;SOR=0.718	GT:AD:DP:GQ:PL	0/1:25,33:58:99:748,0,510
2L	7489254	2L_7489254_SNP	G	C	630.77	.	AC=1;AF=0.500;AN=2;BaseQRankSum=-0.787;ClippingRankSum=0.000;DB;DP=43;ExcessHet=3.0103;FS=30.053;MLEAC=1;MLEAF=0.500;MQ=42.34;MQRankSum=-4.851;QD=15.02;ReadPosRankSum=-3.152;SOR=4.403	GT:AD:DP:GQ:PL	0/1:24,18:42:99:659,0,1253
2L	7489263	.	T	TGTTG	608.73	.	AC=1;AF=0.500;AN=2;BaseQRankSum=-0.830;ClippingRankSum=0.000;DP=46;ExcessHet=3.0103;FS=18.165;MLEAC=1;MLEAF=0.500;MQ=42.45;MQRankSum=-5.165;QD=13.23;ReadPosRankSum=-4.322;SOR=3.611	GT:AD:DP:GQ:PL	0/1:28,18:46:99:646,0,1639
2L	7489265	.	A	AATTTATAATTTATATTTCCTTTCTTAATAAATAAATAAATAGTCAAGTTTATGTTTGAGTTTTATGATTTATATTTTAAGTTATTTCAACTG	609.73	.	AC=1;AF=0.500;AN=2;BaseQRankSum=-1.209;ClippingRankSum=0.000;DP=43;ExcessHet=3.0103;FS=20.868;MLEAC=1;MLEAF=0.500;MQ=42.34;MQRankSum=-5.720;QD=14.18;ReadPosRankSum=-5.290;SOR=4.464	GT:AD:DP:GQ:PL	0/1:28,15:43:99:647,0,1613
2L	7489396	2L_7489396_SNP	C	T	1018.77	.	AC=1;AF=0.500;AN=2;BaseQRankSum=2.616;ClippingRankSum=0.000;DB;DP=70;ExcessHet=3.0103;FS=0.000;MLEAC=1;MLEAF=0.500;MQ=43.54;MQRankSum=-1.598;QD=15.21;ReadPosRankSum=-1.200;SOR=0.655	GT:AD:DP:GQ:PL	0/1:22,45:67:99:1047,0,370
2L	7489479	2L_7489479_SNP	C	G	928.77	.	AC=1;AF=0.500;AN=2;BaseQRankSum=1.855;ClippingRankSum=0.000;DB;DP=64;ExcessHet=3.0103;FS=1.048;MLEAC=1;MLEAF=0.500;MQ=43.44;MQRankSum=-1.930;QD=15.23;ReadPosRankSum=-0.669;SOR=0.954	GT:AD:DP:GQ:PL	0/1:20,41:61:99:957,0,353
2L	7489541	2L_7489541_DEL	GTA	G	1354.73	.	AC=1;AF=0.500;AN=2;BaseQRankSum=-0.166;ClippingRankSum=0.000;DB;DP=63;ExcessHet=3.0103;FS=0.000;MLEAC=1;MLEAF=0.500;MQ=43.76;MQRankSum=-1.885;QD=21.85;ReadPosRankSum=0.588;SOR=0.671	GT:AD:DP:GQ:PL	0/1:25,37:62:99:1392,0,843
2L	7489976	2L_7489976_SNP	A	G	662.77	.	AC=1;AF=0.500;AN=2;BaseQRankSum=-0.117;ClippingRankSum=0.000;DB;DP=58;ExcessHet=3.0103;FS=3.642;MLEAC=1;MLEAF=0.500;MQ=43.87;MQRankSum=-0.849;QD=11.63;ReadPosRankSum=0.114;SOR=1.066	GT:AD:DP:GQ:PL	0/1:25,32:57:99:691,0,526
2L	7490104	.	AG	A	759.73	.	AC=1;AF=0.500;AN=2;BaseQRankSum=0.722;ClippingRankSum=0.000;DP=64;ExcessHet=3.0103;FS=4.921;MLEAC=1;MLEAF=0.500;MQ=43.86;MQRankSum=1.099;QD=12.25;ReadPosRankSum=-1.701;SOR=0.658	GT:AD:DP:GQ:PL	0/1:29,33:62:99:797,0,701
2L	7490152	2L_7490152_SNP	G	A	586.77	.	AC=1;AF=0.500;AN=2;BaseQRankSum=3.518;ClippingRankSum=0.000;DB;DP=67;ExcessHet=3.0103;FS=0.923;MLEAC=1;MLEAF=0.500;MQ=43.97;MQRankSum=-1.115;QD=8.76;ReadPosRankSum=0.082;SOR=0.826	GT:AD:DP:GQ:PL	0/1:38,29:67:99:615,0,773
2L	7490164	2L_7490164_SNP	T	A,C	2344.77	.	AC=1,1;AF=0.500,0.500;AN=2;DB;DP=68;ExcessHet=3.0103;FS=0.000;MLEAC=1,1;MLEAF=0.500,0.500;MQ=43.97;QD=34.48;SOR=1.098	GT:AD:DP:GQ:PL	1/2:0,26,42:68:99:2373,1730,1653,718,0,957
2L	7490173	2L_7490173_SNP	C	A	1589.77	.	AC=1;AF=0.500;AN=2;BaseQRankSum=-1.224;ClippingRankSum=0.000;DB;DP=70;ExcessHet=3.0103;FS=0.922;MLEAC=1;MLEAF=0.500;MQ=43.97;MQRankSum=1.218;QD=22.71;ReadPosRankSum=1.610;SOR=0.571	GT:AD:DP:GQ:PL	0/1:29,41:70:99:1618,0,1035
2L	7490284	2L_7490284_SNP	T	A	992.77	.	AC=1;AF=0.500;AN=2;BaseQRankSum=-1.880;ClippingRankSum=0.000;DB;DP=72;ExcessHet=3.0103;FS=2.039;MLEAC=1;MLEAF=0.500;MQ=43.93;MQRankSum=-0.284;QD=13.79;ReadPosRankSum=-0.007;SOR=0.432	GT:AD:DP:GQ:PL	0/1:44,28:72:99:1021,0,1740
2L	7490288	2L_7490288_SNP	T	A	1003.77	.	AC=1;AF=0.500;AN=2;BaseQRankSum=0.063;ClippingRankSum=0.000;DB;DP=70;ExcessHet=3.0103;FS=4.709;MLEAC=1;MLEAF=0.500;MQ=43.93;MQRankSum=-0.249;QD=14.34;ReadPosRankSum=0.321;SOR=0.334	GT:AD:DP:GQ:PL	0/1:42,28:70:99:1032,0,1707
2L	7490336	2L_7490336_SNP	C	T	3046.77	.	AC=2;AF=1.00;AN=2;DB;DP=69;ExcessHet=3.0103;FS=0.000;MLEAC=2;MLEAF=1.00;MQ=43.93;QD=30.43;SOR=0.880	GT:AD:DP:GQ:PL	1/1:0,68:68:99:3075,208,0
2L	7490341	2L_7490341_SNP	G	A	896.77	.	AC=1;AF=0.500;AN=2;BaseQRankSum=3.005;ClippingRankSum=0.000;DB;DP=69;ExcessHet=3.0103;FS=0.924;MLEAC=1;MLEAF=0.500;MQ=43.93;MQRankSum=0.300;QD=13.19;ReadPosRankSum=-0.625;SOR=0.821	GT:AD:DP:GQ:PL	0/1:27,41:68:99:925,0,512
2L	7490346	2L_7490346_SNP	C	T	3192.77	.	AC=2;AF=1.00;AN=2;DB;DP=72;ExcessHet=3.0103;FS=0.000;MLEAC=2;MLEAF=1.00;MQ=43.93;QD=29.06;SOR=1.042	GT:AD:DP:GQ:PL	1/1:0,71:71:99:3221,217,0
2L	7490357	2L_7490357_SNP	A	G	3092.77	.	AC=2;AF=1.00;AN=2;DB;DP=71;ExcessHet=3.0103;FS=0.000;MLEAC=2;MLEAF=1.00;MQ=43.93;QD=30.06;SOR=1.085	GT:AD:DP:GQ:PL	1/1:0,70:70:99:3121,214,0
2L	7490562	2L_7490562_SNP	T	C	413.77	.	AC=1;AF=0.500;AN=2;BaseQRankSum=0.581;ClippingRankSum=0.000;DB;DP=56;ExcessHet=3.0103;FS=0.000;MLEAC=1;MLEAF=0.500;MQ=44.00;MQRankSum=0.000;QD=7.39;ReadPosRankSum=-1.702;SOR=0.813	GT:AD:DP:GQ:PL	0/1:34,22:56:99:442,0,777
2L	7490597	2L_7490597_SNP	C	G	1734.77	.	AC=2;AF=1.00;AN=2;DB;DP=64;ExcessHet=3.0103;FS=0.000;MLEAC=2;MLEAF=1.00;MQ=44.00;QD=27.11;SOR=0.822	GT:AD:DP:GQ:PL	1/1:0,64:64:99:1763,192,0
2L	7490647	.	CT	C	607.73	.	AC=1;AF=0.500;AN=2;BaseQRankSum=-0.182;ClippingRankSum=0.000;DP=60;ExcessHet=3.0103;FS=2.363;MLEAC=1;MLEAF=0.500;MQ=44.00;MQRankSum=0.000;QD=10.66;ReadPosRankSum=1.290;SOR=1.121	GT:AD:DP:GQ:PL	0/1:20,37:57:99:645,0,299
2L	7490680	2L_7490680_SNP	G	A	314.77	.	AC=1;AF=0.500;AN=2;BaseQRankSum=2.313;ClippingRankSum=0.000;DB;DP=69;ExcessHet=3.0103;FS=0.993;MLEAC=1;MLEAF=0.500;MQ=44.00;MQRankSum=0.000;QD=4.63;ReadPosRankSum=0.189;SOR=0.563	GT:AD:DP:GQ:PL	0/1:48,20:68:99:343,0,1079
2L	7490786	2L_7490786_SNP	T	C	979.77	.	AC=1;AF=0.500;AN=2;BaseQRankSum=-3.853;ClippingRankSum=0.000;DB;DP=64;ExcessHet=3.0103;FS=0.000;MLEAC=1;MLEAF=0.500;MQ=44.00;MQRankSum=0.000;QD=15.31;ReadPosRankSum=0.128;SOR=0.776	GT:AD:DP:GQ:PL	0/1:20,44:64:99:1008,0,375
2L	7490960	.	GC	G	649.73	.	AC=1;AF=0.500;AN=2;BaseQRankSum=-2.153;ClippingRankSum=0.000;DP=66;ExcessHet=3.0103;FS=9.212;MLEAC=1;MLEAF=0.500;MQ=43.88;MQRankSum=-0.279;QD=10.31;ReadPosRankSum=0.568;SOR=0.308	GT:AD:DP:GQ:PL	0/1:36,27:63:99:687,0,1458
2L	7490971	2L_7490971_SNP	A	T	1470.77	.	AC=1;AF=0.500;AN=2;BaseQRankSum=-1.375;ClippingRankSum=0.000;DB;DP=67;ExcessHet=3.0103;FS=4.983;MLEAC=1;MLEAF=0.500;MQ=43.88;MQRankSum=0.356;QD=21.95;ReadPosRankSum=-1.233;SOR=1.387	GT:AD:DP:GQ:PL	0/1:28,39:67:99:1499,0,1079
2L	7490980	2L_7490980_SNP	G	C	1437.77	.	AC=1;AF=0.500;AN=2;BaseQRankSum=-2.954;ClippingRankSum=0.000;DB;DP=70;ExcessHet=3.0103;FS=8.296;MLEAC=1;MLEAF=0.500;MQ=43.86;MQRankSum=0.742;QD=20.54;ReadPosRankSum=-0.260;SOR=1.308	GT:AD:DP:GQ:PL	0/1:31,39:70:99:1466,0,1138
2L	7490999	2L_7490999_SNP	T	C	3066.77	.	AC=2;AF=1.00;AN=2;DB;DP=73;ExcessHet=3.0103;FS=0.000;MLEAC=2;MLEAF=1.00;MQ=43.87;QD=32.50;SOR=1.103	GT:AD:DP:GQ:PL	1/1:0,73:73:99:3095,223,0
2L	7491018	2L_7491018_SNP	T	G	588.77	.	AC=1;AF=0.500;AN=2;BaseQRankSum=-0.171;ClippingRankSum=0.000;DB;DP=73;ExcessHet=3.0103;FS=3.214;MLEAC=1;MLEAF=0.500;MQ=43.87;MQRankSum=-0.775;QD=8.18;ReadPosRankSum=0.529;SOR=0.394	GT:AD:DP:GQ:PL	0/1:41,31:72:99:617,0,891
2L	7491060	.	GATTT	G	1078.73	.	AC=1;AF=0.500;AN=2;BaseQRankSum=3.231;ClippingRankSum=0.000;DP=68;ExcessHet=3.0103;FS=0.000;MLEAC=1;MLEAF=0.500;MQ=43.91;MQRankSum=-0.781;QD=15.86;ReadPosRankSum=0.410;SOR=0.643	GT:AD:DP:GQ:PL	0/1:38,30:68:99:1116,0,1492
2L	7491152	.	AATTGCCAACTC	A	697.73	.	AC=1;AF=0.500;AN=2;BaseQRankSum=-0.751;ClippingRankSum=0.000;DP=54;ExcessHet=3.0103;FS=2.466;MLEAC=1;MLEAF=0.500;MQ=43.76;MQRankSum=-2.546;QD=13.68;ReadPosRankSum=-0.439;SOR=1.089	GT:AD:DP:GQ:PL	0/1:31,20:51:99:735,0,1241
2L	7491190	.	C	CTTT	548.73	.	AC=1;AF=0.500;AN=2;BaseQRankSum=1.269;ClippingRankSum=0.000;DP=51;ExcessHet=3.0103;FS=5.990;MLEAC=1;MLEAF=0.500;MQ=43.70;MQRankSum=-0.782;QD=12.47;ReadPosRankSum=1.023;SOR=1.973	GT:AD:DP:GQ:PL	0/1:29,15:44:99:586,0,935
2L	7491243	2L_7491243_SNP	G	T	1686.77	.	AC=2;AF=1.00;AN=2;DB;DP=49;ExcessHet=3.0103;FS=0.000;MLEAC=2;MLEAF=1.00;MQ=43.84;QD=34.42;SOR=0.909	GT:AD:DP:GQ:PL	1/1:0,49:49:99:1715,146,0
2L	7491260	2L_7491260_SNP	G	A	401.77	.	AC=1;AF=0.500;AN=2;BaseQRankSum=0.858;ClippingRankSum=0.000;DB;DP=48;ExcessHet=3.0103;FS=6.121;MLEAC=1;MLEAF=0.500;MQ=43.84;MQRankSum=-1.280;QD=8.37;ReadPosRankSum=0.915;SOR=1.071	GT:AD:DP:GQ:PL	0/1:27,21:48:99:430,0,597
2L	7491272	2L_7491272_SNP	T	C	1512.77	.	AC=2;AF=1.00;AN=2;DB;DP=45;ExcessHet=3.0103;FS=0.000;MLEAC=2;MLEAF=1.00;MQ=43.83;QD=33.62;SOR=0.737	GT:AD:DP:GQ:PL	1/1:0,45:45:99:1541,134,0
2L	7491311	2L_7491311_SNP	C	A	259.77	.	AC=1;AF=0.500;AN=2;BaseQRankSum=1.160;ClippingRankSum=0.000;DB;DP=37;ExcessHet=3.0103;FS=7.216;MLEAC=1;MLEAF=0.500;MQ=43.95;MQRankSum=-1.156;QD=7.02;ReadPosRankSum=-0.356;SOR=1.911	GT:AD:DP:GQ:PL	0/1:22,15:37:99:288,0,443
2L	7491422	2L_7491422_SNP	C	T	774.77	.	AC=1;AF=0.500;AN=2;BaseQRankSum=1.448;ClippingRankSum=0.000;DB;DP=54;ExcessHet=3.0103;FS=1.077;MLEAC=1;MLEAF=0.500;MQ=43.96;MQRankSum=1.434;QD=14.62;ReadPosRankSum=-0.103;SOR=0.869	GT:AD:DP:GQ:PL	0/1:18,35:53:99:803,0,298
2L	7491469	2L_7491469_SNP	A	G	1225.77	.	AC=2;AF=1.00;AN=2;DB;DP=45;ExcessHet=3.0103;FS=0.000;MLEAC=2;MLEAF=1.00;MQ=43.96;QD=27.24;SOR=0.829	GT:AD:DP:GQ:PL	1/1:0,45:45:99:1254,135,0
2L	7491543	2L_7491543_SNP	G	A	2449.77	.	AC=2;AF=1.00;AN=2;DB;DP=55;ExcessHet=3.0103;FS=0.000;MLEAC=2;MLEAF=1.00;MQ=44.00;QD=28.09;SOR=0.729	GT:AD:DP:GQ:PL	1/1:0,55:55:99:2478,169,0
2L	7491544	2L_7491544_SNP	G	A	2449.77	.	AC=2;AF=1.00;AN=2;DB;DP=55;ExcessHet=3.0103;FS=0.000;MLEAC=2;MLEAF=1.00;MQ=44.00;QD=28.75;SOR=0.729	GT:AD:DP:GQ:PL	1/1:0,55:55:99:2478,169,0
2L	7491757	.	T	G	1477.77	.	AC=2;AF=1.00;AN=2;DP=58;ExcessHet=3.0103;FS=0.000;MLEAC=2;MLEAF=1.00;MQ=43.63;QD=25.93;SOR=1.047	GT:AD:DP:GQ:PL	1/1:0,57:57:99:1506,170,0
2L	7491804	2L_7491804_SNP	C	G	711.77	.	AC=1;AF=0.500;AN=2;BaseQRankSum=-0.728;ClippingRankSum=0.000;DB;DP=53;ExcessHet=3.0103;FS=0.000;MLEAC=1;MLEAF=0.500;MQ=43.56;MQRankSum=-2.735;QD=13.43;ReadPosRankSum=0.602;SOR=0.709	GT:AD:DP:GQ:PL	0/1:19,34:53:99:740,0,364
2L	7492026	2L_7492026_SNP	A	T	1329.77	.	AC=1;AF=0.500;AN=2;BaseQRankSum=0.903;ClippingRankSum=0.000;DB;DP=62;ExcessHet=3.0103;FS=7.096;MLEAC=1;MLEAF=0.500;MQ=43.09;MQRankSum=-4.906;QD=21.80;ReadPosRankSum=-0.854;SOR=0.223	GT:AD:DP:GQ:PL	0/1:26,35:61:99:1358,0,986
2L	7492030	2L_7492030_SNP	T	A	1278.77	.	AC=1;AF=0.500;AN=2;BaseQRankSum=-1.077;ClippingRankSum=0.000;DB;DP=60;ExcessHet=3.0103;FS=7.146;MLEAC=1;MLEAF=0.500;MQ=43.06;MQRankSum=-5.091;QD=21.67;ReadPosRankSum=-0.550;SOR=0.224	GT:AD:DP:GQ:PL	0/1:26,33:59:99:1307,0,992
2L	7492034	2L_7492034_SNP	A	T	1281.77	.	AC=1;AF=0.500;AN=2;BaseQRankSum=-0.306;ClippingRankSum=0.000;DB;DP=58;ExcessHet=3.0103;FS=5.399;MLEAC=1;MLEAF=0.500;MQ=43.02;MQRankSum=-4.931;QD=22.49;ReadPosRankSum=-0.857;SOR=0.273	GT:AD:DP:GQ:PL	0/1:24,33:57:99:1310,0,950
2L	7492037	2L_7492037_SNP	T	A	1281.77	.	AC=1;AF=0.500;AN=2;BaseQRankSum=-1.405;ClippingRankSum=0.000;DB;DP=59;ExcessHet=3.0103;FS=5.476;MLEAC=1;MLEAF=0.500;MQ=43.04;MQRankSum=-5.012;QD=22.10;ReadPosRankSum=-0.573;SOR=0.247	GT:AD:DP:GQ:PL	0/1:25,33:58:99:1310,0,950
2L	7492039	2L_7492039_SNP	A	G	1281.77	.	AC=1;AF=0.500;AN=2;BaseQRankSum=-1.027;ClippingRankSum=0.000;DB;DP=58;ExcessHet=3.0103;FS=7.204;MLEAC=1;MLEAF=0.500;MQ=43.02;MQRankSum=-5.111;QD=22.49;ReadPosRankSum=-0.330;SOR=0.223	GT:AD:DP:GQ:PL	0/1:25,32:57:99:1310,0,950
2L	7492065	2L_7492065_SNP	G	A	1167.77	.	AC=1;AF=0.500;AN=2;BaseQRankSum=3.610;ClippingRankSum=0.000;DB;DP=51;ExcessHet=3.0103;FS=0.000;MLEAC=1;MLEAF=0.500;MQ=42.62;MQRankSum=-5.866;QD=23.36;ReadPosRankSum=-1.062;SOR=0.583	GT:AD:DP:GQ:PL	0/1:21,29:50:99:1196,0,791
2L	7492072	2L_7492072_SNP	A	G	1245.77	.	AC=1;AF=0.500;AN=2;BaseQRankSum=-0.208;ClippingRankSum=0.000;DB;DP=56;ExcessHet=3.0103;FS=0.000;MLEAC=1;MLEAF=0.500;MQ=42.64;MQRankSum=-6.237;QD=22.65;ReadPosRankSum=-0.905;SOR=0.646	GT:AD:DP:GQ:PL	0/1:23,32:55:99:1274,0,869
2L	7492073	2L_7492073_INS	G	GA	1236.73	.	AC=1;AF=0.500;AN=2;BaseQRankSum=0.537;ClippingRankSum=0.000;DB;DP=55;ExcessHet=3.0103;FS=0.000;MLEAC=1;MLEAF=0.500;MQ=42.62;MQRankSum=-6.384;QD=22.90;ReadPosRankSum=-0.718;SOR=0.598	GT:AD:DP:GQ:PL	0/1:23,31:54:99:1274,0,869
2L	7492083	2L_7492083_SNP	A	T	1113.77	.	AC=1;AF=0.500;AN=2;BaseQRankSum=-1.014;ClippingRankSum=0.000;DB;DP=54;ExcessHet=3.0103;FS=1.061;MLEAC=1;MLEAF=0.500;MQ=42.63;MQRankSum=-6.826;QD=21.01;ReadPosRankSum=0.776;SOR=0.880	GT:AD:DP:GQ:PL	0/1:25,28:53:99:1142,0,962
2L	7492084	2L_7492084_SNP	T	C	1071.77	.	AC=1;AF=0.500;AN=2;BaseQRankSum=-0.985;ClippingRankSum=0.000;DB;DP=54;ExcessHet=3.0103;FS=1.061;MLEAC=1;MLEAF=0.500;MQ=42.63;MQRankSum=-6.826;QD=20.22;ReadPosRankSum=0.731;SOR=0.880	GT:AD:DP:GQ:PL	0/1:25,28:53:99:1100,0,965
2L	7492086	.	T	TGGCCGTTC	1094.73	.	AC=1;AF=0.500;AN=2;BaseQRankSum=2.021;ClippingRankSum=0.000;DP=53;ExcessHet=3.0103;FS=1.095;MLEAC=1;MLEAF=0.500;MQ=42.60;MQRankSum=-6.739;QD=21.05;ReadPosRankSum=0.404;SOR=0.957	GT:AD:DP:GQ:PL	0/1:24,28:52:99:1132,0,962
2L	7492117	2L_7492117_SNP	T	A	550.77	.	AC=1;AF=0.500;AN=2;BaseQRankSum=-0.416;ClippingRankSum=0.000;DB;DP=47;ExcessHet=3.0103;FS=1.145;MLEAC=1;MLEAF=0.500;MQ=42.94;MQRankSum=-5.288;QD=11.72;ReadPosRankSum=-0.032;SOR=0.892	GT:AD:DP:GQ:PL	0/1:22,25:47:99:579,0,471
2L	7492128	2L_7492128_SNP	C	T	533.77	.	AC=1;AF=0.500;AN=2;BaseQRankSum=3.714;ClippingRankSum=0.000;DB;DP=46;ExcessHet=3.0103;FS=1.186;MLEAC=1;MLEAF=0.500;MQ=43.01;MQRankSum=-4.996;QD=11.60;ReadPosRankSum=0.154;SOR=1.037	GT:AD:DP:GQ:PL	0/1:22,24:46:99:562,0,458
2L	7492141	2L_7492141_SNP	C	A	498.77	.	AC=1;AF=0.500;AN=2;BaseQRankSum=3.206;ClippingRankSum=0.000;DB;DP=42;ExcessHet=3.0103;FS=2.799;MLEAC=1;MLEAF=0.500;MQ=43.03;MQRankSum=-4.438;QD=11.88;ReadPosRankSum=-0.657;SOR=1.264	GT:AD:DP:GQ:PL	0/1:19,23:42:99:527,0,379
2L	7492167	2L_7492167_SNP	G	A	522.77	.	AC=1;AF=0.500;AN=2;BaseQRankSum=-0.796;ClippingRankSum=0.000;DB;DP=46;ExcessHet=3.0103;FS=6.646;MLEAC=1;MLEAF=0.500;MQ=43.35;MQRankSum=-3.615;QD=11.36;ReadPosRankSum=-0.430;SOR=1.763	GT:AD:DP:GQ:PL	0/1:21,25:46:99:551,0,431
2L	7492191	2L_7492191_SNP	A	G	527.77	.	AC=1;AF=0.500;AN=2;BaseQRankSum=2.531;ClippingRankSum=0.000;DB;DP=47;ExcessHet=3.0103;FS=8.405;MLEAC=1;MLEAF=0.500;MQ=43.41;MQRankSum=-3.484;QD=11.23;ReadPosRankSum=0.738;SOR=1.893	GT:AD:DP:GQ:PL	0/1:22,25:47:99:556,0,460
2L	7492376	2L_7492376_SNP	T	C	354.77	.	AC=1;AF=0.500;AN=2;BaseQRankSum=0.648;ClippingRankSum=0.000;DB;DP=35;ExcessHet=3.0103;FS=1.373;MLEAC=1;MLEAF=0.500;MQ=42.43;MQRankSum=-0.057;QD=10.43;ReadPosRankSum=2.368;SOR=0.446	GT:AD:DP:GQ:PL	0/1:16,18:34:99:383,0,342
2L	7492450	2L_7492450_SNP	G	T	424.77	.	AC=1;AF=0.500;AN=2;BaseQRankSum=1.032;ClippingRankSum=0.000;DB;DP=40;ExcessHet=3.0103;FS=1.239;MLEAC=1;MLEAF=0.500;MQ=43.14;MQRankSum=-1.166;QD=10.62;ReadPosRankSum=-1.941;SOR=0.923	GT:AD:DP:GQ:PL	0/1:19,21:40:99:453,0,398
2L	7492576	2L_7492576_SNP	G	C	1134.77	.	AC=1;AF=0.500;AN=2;BaseQRankSum=-0.725;ClippingRankSum=0.000;DB;DP=57;ExcessHet=3.0103;FS=1.034;MLEAC=1;MLEAF=0.500;MQ=42.75;MQRankSum=-0.159;QD=19.91;ReadPosRankSum=1.059;SOR=0.472	GT:AD:DP:GQ:PL	0/1:26,31:57:99:1163,0,961
2L	7492585	2L_7492585_SNP	G	A	1199.77	.	AC=1;AF=0.500;AN=2;BaseQRankSum=0.806;ClippingRankSum=0.000;DB;DP=56;ExcessHet=3.0103;FS=0.000;MLEAC=1;MLEAF=0.500;MQ=42.50;MQRankSum=-0.527;QD=21.42;ReadPosRankSum=1.545;SOR=0.807	GT:AD:DP:GQ:PL	0/1:26,30:56:99:1228,0,1037
2L	7492587	2L_7492587_SNP	G	A	1219.77	.	AC=1;AF=0.500;AN=2;BaseQRankSum=-0.314;ClippingRankSum=0.000;DB;DP=57;ExcessHet=3.0103;FS=1.006;MLEAC=1;MLEAF=0.500;MQ=42.49;MQRankSum=-0.451;QD=21.40;ReadPosRankSum=1.783;SOR=0.892	GT:AD:DP:GQ:PL	0/1:27,30:57:99:1248,0,1060
2L	7492593	2L_7492593_SNP	A	T	1135.77	.	AC=1;AF=0.500;AN=2;BaseQRankSum=-1.080;ClippingRankSum=0.000;DB;DP=58;ExcessHet=3.0103;FS=5.392;MLEAC=1;MLEAF=0.500;MQ=42.31;MQRankSum=-0.782;QD=19.58;ReadPosRankSum=1.568;SOR=1.370	GT:AD:DP:GQ:PL	0/1:27,31:58:99:1164,0,1035
2L	7492643	2L_7492643_SNP	T	A	1406.77	.	AC=1;AF=0.500;AN=2;BaseQRankSum=-0.648;ClippingRankSum=0.000;DB;DP=67;ExcessHet=3.0103;FS=8.506;MLEAC=1;MLEAF=0.500;MQ=41.69;MQRankSum=-1.714;QD=21.00;ReadPosRankSum=-1.843;SOR=0.617	GT:AD:DP:GQ:PL	0/1:31,36:67:99:1435,0,1156
2L	7492646	2L_7492646_INS	A	AT	3224.73	.	AC=2;AF=1.00;AN=2;DB;DP=72;ExcessHet=3.0103;FS=0.000;MLEAC=2;MLEAF=1.00;MQ=41.70;QD=26.42;SOR=0.869	GT:AD:DP:GQ:PL	1/1:0,72:72:99:3262,220,0
2L	7492662	.	TAA	T	1539.73	.	AC=1;AF=0.500;AN=2;BaseQRankSum=4.673;ClippingRankSum=0.000;DP=73;ExcessHet=3.0103;FS=4.562;MLEAC=1;MLEAF=0.500;MQ=41.64;MQRankSum=-2.704;QD=21.09;ReadPosRankSum=-2.008;SOR=0.616	GT:AD:DP:GQ:PL	0/1:34,39:73:99:1577,0,1307
2L	7492663	.	AAG	A	1269.73	.	AC=1;AF=0.500;AN=2;BaseQRankSum=-0.936;ClippingRankSum=0.000;DP=73;ExcessHet=3.0103;FS=4.562;MLEAC=1;MLEAF=0.500;MQ=41.64;MQRankSum=2.716;QD=17.39;ReadPosRankSum=2.185;SOR=0.995	GT:AD:DP:GQ:PL	0/1:39,34:73:99:1307,0,1577
2L	7492667	.	T	TGCAA	3427.73	.	AC=2;AF=1.00;AN=2;DP=74;ExcessHet=3.0103;FS=0.000;MLEAC=2;MLEAF=1.00;MQ=41.64;QD=29.14;SOR=0.804	GT:AD:DP:GQ:PL	1/1:0,74:74:99:3465,232,0
2L	7492671	2L_7492671_SNP	T	C	3301.77	.	AC=2;AF=1.00;AN=2;DB;DP=74;ExcessHet=3.0103;FS=0.000;MLEAC=2;MLEAF=1.00;MQ=41.64;QD=27.70;SOR=0.804	GT:AD:DP:GQ:PL	1/1:0,74:74:99:3330,223,0
2L	7492673	2L_7492673_SNP	T	A	3391.77	.	AC=2;AF=1.00;AN=2;DB;DP=72;ExcessHet=3.0103;FS=0.000;MLEAC=2;MLEAF=1.00;MQ=41.60;QD=26.64;SOR=0.807	GT:AD:DP:GQ:PL	1/1:0,72:72:99:3420,229,0
2L	7492674	.	T	TCCAC	1344.73	.	AC=1;AF=0.500;AN=2;BaseQRankSum=-2.188;ClippingRankSum=0.000;DP=72;ExcessHet=3.0103;FS=4.498;MLEAC=1;MLEAF=0.500;MQ=41.60;MQRankSum=2.931;QD=18.68;ReadPosRankSum=1.884;SOR=1.022	GT:AD:DP:GQ:PL	0/1:38,34:72:99:1382,0,1487
2L	7492675	.	TA	GA,T	3111.73	.	AC=1,1;AF=0.500,0.500;AN=2;DP=72;ExcessHet=3.0103;FS=0.000;MLEAC=1,1;MLEAF=0.500,0.500;MQ=41.60;QD=29.05;SOR=0.807	GT:AD:DP:GQ:PL	1/2:0,38,34:72:99:3149,1538,1419,1596,0,1484
2L	7492676	.	A	C	1455.77	.	AC=1;AF=0.500;AN=2;BaseQRankSum=3.113;ClippingRankSum=0.000;DP=71;ExcessHet=3.0103;FS=3.213;MLEAC=1;MLEAF=0.500;MQ=41.60;MQRankSum=-2.875;QD=20.50;ReadPosRankSum=-1.955;SOR=0.579	GT:AD:DP:GQ:PL	0/1:33,38:71:99:1484,0,1419
2L	7492678	.	C	CT	1455.73	.	AC=1;AF=0.500;AN=2;BaseQRankSum=-1.101;ClippingRankSum=0.000;DP=72;ExcessHet=3.0103;FS=4.498;MLEAC=1;MLEAF=0.500;MQ=41.63;MQRankSum=-3.005;QD=20.22;ReadPosRankSum=-2.214;SOR=0.549	GT:AD:DP:GQ:PL	0/1:34,38:72:99:1493,0,1293
2L	7492679	.	A	G	1264.77	.	AC=1;AF=0.500;AN=2;BaseQRankSum=0.006;ClippingRankSum=0.000;DP=70;ExcessHet=3.0103;FS=4.556;MLEAC=1;MLEAF=0.500;MQ=41.56;MQRankSum=3.467;QD=18.07;ReadPosRankSum=1.270;SOR=1.019	GT:AD:DP:GQ:PL	0/1:36,34:70:99:1293,0,1493
2L	7492680	.	G	GGT,T	2985.73	.	AC=1,1;AF=0.500,0.500;AN=2;DP=70;ExcessHet=3.0103;FS=0.000;MLEAC=1,1;MLEAF=0.500,0.500;MQ=41.56;QD=29.15;SOR=0.811	GT:AD:DP:GQ:PL	1/2:0,36,34:70:99:3023,1412,1293,1596,0,1493
2L	7492706	2L_7492706_SNP	T	G	1332.77	.	AC=1;AF=0.500;AN=2;BaseQRankSum=-0.938;ClippingRankSum=0.000;DB;DP=71;ExcessHet=3.0103;FS=1.955;MLEAC=1;MLEAF=0.500;MQ=41.93;MQRankSum=-2.888;QD=18.77;ReadPosRankSum=1.823;SOR=0.571	GT:AD:DP:GQ:PL	0/1:36,35:71:99:1361,0,1381
2L	7492708	2L_7492708_SNP	T	A	1332.77	.	AC=1;AF=0.500;AN=2;BaseQRankSum=1.057;ClippingRankSum=0.000;DB;DP=69;ExcessHet=3.0103;FS=3.261;MLEAC=1;MLEAF=0.500;MQ=41.93;MQRankSum=-2.846;QD=19.32;ReadPosRankSum=1.573;SOR=0.485	GT:AD:DP:GQ:PL	0/1:34,35:69:99:1361,0,1381
2L	7492711	2L_7492711_SNP	C	T	1380.77	.	AC=1;AF=0.500;AN=2;BaseQRankSum=0.563;ClippingRankSum=0.000;DB;DP=69;ExcessHet=3.0103;FS=3.261;MLEAC=1;MLEAF=0.500;MQ=41.93;MQRankSum=-2.846;QD=20.01;ReadPosRankSum=1.717;SOR=0.485	GT:AD:DP:GQ:PL	0/1:34,35:69:99:1409,0,1319
2L	7492730	2L_7492730_SNP	A	T	1299.77	.	AC=1;AF=0.500;AN=2;BaseQRankSum=2.239;ClippingRankSum=0.000;DB;DP=64;ExcessHet=3.0103;FS=0.938;MLEAC=1;MLEAF=0.500;MQ=42.28;MQRankSum=-2.167;QD=20.31;ReadPosRankSum=1.353;SOR=0.563	GT:AD:DP:GQ:PL	0/1:30,34:64:99:1328,0,1283
2L	7492737	2L_7492737_SNP	G	A	1230.77	.	AC=1;AF=0.500;AN=2;BaseQRankSum=2.859;ClippingRankSum=0.000;DB;DP=60;ExcessHet=3.0103;FS=0.000;MLEAC=1;MLEAF=0.500;MQ=42.32;MQRankSum=-2.045;QD=20.51;ReadPosRankSum=1.527;SOR=0.785	GT:AD:DP:GQ:PL	0/1:28,32:60:99:1259,0,1119
2L	7492758	2L_7492758_SNP	T	C	1215.77	.	AC=1;AF=0.500;AN=2;BaseQRankSum=0.538;ClippingRankSum=0.000;DB;DP=56;ExcessHet=3.0103;FS=1.053;MLEAC=1;MLEAF=0.500;MQ=42.66;MQRankSum=-2.638;QD=21.71;ReadPosRankSum=0.033;SOR=0.538	GT:AD:DP:GQ:PL	0/1:23,33:56:99:1244,0,779
2L	7492908	2L_7492908_SNP	C	T	1010.77	.	AC=1;AF=0.500;AN=2;BaseQRankSum=4.810;ClippingRankSum=0.000;DB;DP=64;ExcessHet=3.0103;FS=5.455;MLEAC=1;MLEAF=0.500;MQ=43.36;MQRankSum=0.179;QD=15.79;ReadPosRankSum=-0.036;SOR=1.044	GT:AD:DP:GQ:PL	0/1:21,43:64:99:1039,0,376
2L	7492913	.	C	CT	237.73	.	AC=1;AF=0.500;AN=2;BaseQRankSum=-2.426;ClippingRankSum=0.000;DP=62;ExcessHet=3.0103;FS=3.930;MLEAC=1;MLEAF=0.500;MQ=43.41;MQRankSum=0.011;QD=4.17;ReadPosRankSum=-0.201;SOR=0.654	GT:AD:DP:GQ:PL	0/1:37,20:57:99:275,0,663
2L	7492934	.	G	A	424.77	.	AC=1;AF=0.500;AN=2;BaseQRankSum=2.427;ClippingRankSum=0.000;DP=59;ExcessHet=3.0103;FS=2.248;MLEAC=1;MLEAF=0.500;MQ=43.51;MQRankSum=-0.428;QD=7.20;ReadPosRankSum=0.604;SOR=0.757	GT:AD:DP:GQ:PL	0/1:37,22:59:99:453,0,850
2L	7493069	2L_7493069_SNP	C	G	983.77	.	AC=1;AF=0.500;AN=2;BaseQRankSum=-2.745;ClippingRankSum=0.000;DB;DP=66;ExcessHet=3.0103;FS=5.684;MLEAC=1;MLEAF=0.500;MQ=43.60;MQRankSum=-2.486;QD=14.91;ReadPosRankSum=-0.891;SOR=0.243	GT:AD:DP:GQ:PL	0/1:20,46:66:99:1012,0,369
2L	7493117	2L_7493117_SNP	A	G	1196.77	.	AC=1;AF=0.500;AN=2;BaseQRankSum=-0.205;ClippingRankSum=0.000;DB;DP=72;ExcessHet=3.0103;FS=7.442;MLEAC=1;MLEAF=0.500;MQ=43.55;MQRankSum=-2.714;QD=16.86;ReadPosRankSum=-0.221;SOR=0.343	GT:AD:DP:GQ:PL	0/1:19,52:71:99:1225,0,316
2L	7493147	2L_7493147_SNP	T	C	1246.77	.	AC=1;AF=0.500;AN=2;BaseQRankSum=-2.506;ClippingRankSum=0.000;DB;DP=72;ExcessHet=3.0103;FS=1.035;MLEAC=1;MLEAF=0.500;MQ=43.44;MQRankSum=-3.001;QD=17.32;ReadPosRankSum=1.281;SOR=0.512	GT:AD:DP:GQ:PL	0/1:18,54:72:99:1275,0,289
2L	7493170	.	TTTA	T	2040.73	.	AC=1;AF=0.500;AN=2;BaseQRankSum=-0.519;ClippingRankSum=0.000;DP=73;ExcessHet=3.0103;FS=5.246;MLEAC=1;MLEAF=0.500;MQ=43.38;MQRankSum=-3.559;QD=28.34;ReadPosRankSum=1.903;SOR=0.947	GT:AD:DP:GQ:PL	0/1:21,51:72:99:2078,0,728
2L	7493178	2L_7493178_SNP	C	A	2208.77	.	AC=1;AF=0.500;AN=2;BaseQRankSum=2.826;ClippingRankSum=0.000;DB;DP=74;ExcessHet=3.0103;FS=6.955;MLEAC=1;MLEAF=0.500;MQ=43.36;MQRankSum=-3.584;QD=29.85;ReadPosRankSum=1.367;SOR=1.044	GT:AD:DP:GQ:PL	0/1:21,53:74:99:2237,0,805
2L	7493184	.	T	A,TTTA	2819.73	.	AC=1,1;AF=0.500,0.500;AN=2;DP=78;ExcessHet=3.0103;FS=0.000;MLEAC=1,1;MLEAF=0.500,0.500;MQ=43.40;QD=29.76;SOR=0.801	GT:AD:DP:GQ:PL	1/2:0,23,53:76:99:2857,2270,2195,624,0,808
2L	7493268	2L_7493268_SNP	C	T	1639.77	.	AC=1;AF=0.500;AN=2;BaseQRankSum=3.018;ClippingRankSum=0.000;DB;DP=70;ExcessHet=3.0103;FS=3.325;MLEAC=1;MLEAF=0.500;MQ=43.18;MQRankSum=-3.912;QD=23.43;ReadPosRankSum=-1.788;SOR=0.465	GT:AD:DP:GQ:PL	0/1:27,43:70:99:1668,0,1001
2L	7493269	.	A	T	474.77	.	AC=1;AF=0.500;AN=2;BaseQRankSum=1.002;ClippingRankSum=0.000;DP=71;ExcessHet=3.0103;FS=4.876;MLEAC=1;MLEAF=0.500;MQ=43.19;MQRankSum=3.791;QD=6.78;ReadPosRankSum=1.824;SOR=1.172	GT:AD:DP:GQ:PL	0/1:44,26:70:99:503,0,1744
2L	7493286	2L_7493286_SNP	C	A	1695.77	.	AC=1;AF=0.500;AN=2;BaseQRankSum=2.125;ClippingRankSum=0.000;DB;DP=70;ExcessHet=3.0103;FS=3.383;MLEAC=1;MLEAF=0.500;MQ=43.18;MQRankSum=-3.912;QD=24.23;ReadPosRankSum=-0.531;SOR=0.342	GT:AD:DP:GQ:PL	0/1:27,43:70:99:1724,0,1004
2L	7493287	2L_7493287_SNP	A	T	1727.77	.	AC=1;AF=0.500;AN=2;BaseQRankSum=0.344;ClippingRankSum=0.000;DB;DP=70;ExcessHet=3.0103;FS=3.383;MLEAC=1;MLEAF=0.500;MQ=43.18;MQRankSum=-3.912;QD=24.68;ReadPosRankSum=-0.507;SOR=0.342	GT:AD:DP:GQ:PL	0/1:27,43:70:99:1756,0,1043
2L	7493290	2L_7493290_SNP	T	C	1727.77	.	AC=1;AF=0.500;AN=2;BaseQRankSum=-1.913;ClippingRankSum=0.000;DB;DP=71;ExcessHet=3.0103;FS=3.344;MLEAC=1;MLEAF=0.500;MQ=43.19;MQRankSum=-3.983;QD=24.33;ReadPosRankSum=0.059;SOR=0.363	GT:AD:DP:GQ:PL	0/1:28,43:71:99:1756,0,1043
2L	7493304	2L_7493304_SNP	C	G	967.77	.	AC=1;AF=0.500;AN=2;BaseQRankSum=-1.572;ClippingRankSum=0.000;DB;DP=70;ExcessHet=3.0103;FS=0.958;MLEAC=1;MLEAF=0.500;MQ=43.12;MQRankSum=-3.924;QD=13.83;ReadPosRankSum=0.086;SOR=0.560	GT:AD:DP:GQ:PL	0/1:25,45:70:99:996,0,692
2L	7493338	2L_7493338_SNP	T	C	375.77	.	AC=1;AF=0.500;AN=2;BaseQRankSum=-0.168;ClippingRankSum=0.000;DB;DP=61;ExcessHet=3.0103;FS=0.000;MLEAC=1;MLEAF=0.500;MQ=43.04;MQRankSum=3.802;QD=6.16;ReadPosRankSum=-1.936;SOR=0.631	GT:AD:DP:GQ:PL	0/1:40,21:61:99:404,0,938
2L	7493350	2L_7493350_SNP	C	T	1048.77	.	AC=1;AF=0.500;AN=2;BaseQRankSum=1.096;ClippingRankSum=0.000;DB;DP=65;ExcessHet=3.0103;FS=2.515;MLEAC=1;MLEAF=0.500;MQ=43.18;MQRankSum=-3.783;QD=16.13;ReadPosRankSum=0.540;SOR=1.174	GT:AD:DP:GQ:PL	0/1:20,45:65:99:1077,0,747
2L	7493374	2L_7493374_SNP	A	G	1769.77	.	AC=1;AF=0.500;AN=2;BaseQRankSum=0.910;ClippingRankSum=0.000;DB;DP=63;ExcessHet=3.0103;FS=0.000;MLEAC=1;MLEAF=0.500;MQ=43.12;MQRankSum=-4.257;QD=28.09;ReadPosRankSum=-0.700;SOR=0.736	GT:AD:DP:GQ:PL	0/1:18,45:63:99:1798,0,659
2L	7493380	.	TATAAA	T	1709.73	.	AC=1;AF=0.500;AN=2;BaseQRankSum=-0.289;ClippingRankSum=0.000;DP=63;ExcessHet=3.0103;FS=0.000;MLEAC=1;MLEAF=0.500;MQ=43.16;MQRankSum=-4.285;QD=27.14;ReadPosRankSum=-0.517;SOR=0.726	GT:AD:DP:GQ:PL	0/1:19,44:63:99:1747,0,665
2L	7493384	2L_7493384_SNP	A	G	279.77	.	AC=1;AF=0.500;AN=2;BaseQRankSum=-2.491;ClippingRankSum=0.000;DB;DP=62;ExcessHet=3.0103;FS=0.000;MLEAC=1;MLEAF=0.500;MQ=43.14;MQRankSum=4.374;QD=4.51;ReadPosRankSum=0.581;SOR=0.693	GT:AD:DP:GQ:PL	0/1:43,19:62:99:308,0,1721
2L	7493403	2L_7493403_SNP	T	C	1695.77	.	AC=1;AF=0.500;AN=2;BaseQRankSum=-0.682;ClippingRankSum=0.000;DB;DP=62;ExcessHet=3.0103;FS=1.145;MLEAC=1;MLEAF=0.500;MQ=43.17;MQRankSum=-4.057;QD=27.35;ReadPosRankSum=-1.016;SOR=0.498	GT:AD:DP:GQ:PL	0/1:18,44:62:99:1724,0,665
2L	7493413	2L_7493413_SNP	A	T	1688.77	.	AC=1;AF=0.500;AN=2;BaseQRankSum=2.338;ClippingRankSum=0.000;DB;DP=59;ExcessHet=3.0103;FS=4.319;MLEAC=1;MLEAF=0.500;MQ=43.27;MQRankSum=-3.710;QD=28.62;ReadPosRankSum=-0.799;SOR=0.275	GT:AD:DP:GQ:PL	0/1:18,41:59:99:1717,0,626
2L	7493415	.	CT	C	1626.73	.	AC=1;AF=0.500;AN=2;BaseQRankSum=3.293;ClippingRankSum=0.000;DP=59;ExcessHet=3.0103;FS=4.319;MLEAC=1;MLEAF=0.500;MQ=43.27;MQRankSum=-3.710;QD=27.57;ReadPosRankSum=-0.160;SOR=0.275	GT:AD:DP:GQ:PL	0/1:18,41:59:99:1664,0,657
2L	7493418	2L_7493418_SNP	A	T	302.77	.	AC=1;AF=0.500;AN=2;BaseQRankSum=-1.971;ClippingRankSum=0.000;DB;DP=61;ExcessHet=3.0103;FS=6.093;MLEAC=1;MLEAF=0.500;MQ=43.07;MQRankSum=3.117;QD=4.96;ReadPosRankSum=0.553;SOR=1.621	GT:AD:DP:GQ:PL	0/1:42,19:61:99:331,0,1690
2L	7493446	2L_7493446_SNP	A	G	884.77	.	AC=1;AF=0.500;AN=2;BaseQRankSum=-0.832;ClippingRankSum=0.000;DB;DP=59;ExcessHet=3.0103;FS=2.536;MLEAC=1;MLEAF=0.500;MQ=43.23;MQRankSum=-2.538;QD=15.00;ReadPosRankSum=-0.398;SOR=0.352	GT:AD:DP:GQ:PL	0/1:19,40:59:99:913,0,498
2L	7493453	2L_7493453_SNP	C	A	2564.77	.	AC=2;AF=1.00;AN=2;DB;DP=58;ExcessHet=3.0103;FS=0.000;MLEAC=2;MLEAF=1.00;MQ=43.28;QD=34.80;SOR=1.382	GT:AD:DP:GQ:PL	1/1:0,58:58:99:2593,181,0
2L	7493465	2L_7493465_SNP	C	G	505.77	.	AC=1;AF=0.500;AN=2;BaseQRankSum=-1.295;ClippingRankSum=0.000;DB;DP=52;ExcessHet=3.0103;FS=8.897;MLEAC=1;MLEAF=0.500;MQ=43.33;MQRankSum=1.070;QD=9.73;ReadPosRankSum=1.279;SOR=2.012	GT:AD:DP:GQ:PL	0/1:36,16:52:99:534,0,1464
2L	7493470	2L_7493470_SNP	G	A	499.77	.	AC=1;AF=0.500;AN=2;BaseQRankSum=0.260;ClippingRankSum=0.000;DB;DP=54;ExcessHet=3.0103;FS=6.805;MLEAC=1;MLEAF=0.500;MQ=43.35;MQRankSum=0.984;QD=9.25;ReadPosRankSum=1.317;SOR=1.863	GT:AD:DP:GQ:PL	0/1:38,16:54:99:528,0,1536
2L	7493841	.	T	TA	300.73	.	AC=1;AF=0.500;AN=2;BaseQRankSum=0.529;ClippingRankSum=0.000;DP=62;ExcessHet=3.0103;FS=5.511;MLEAC=1;MLEAF=0.500;MQ=43.83;MQRankSum=-1.601;QD=5.10;ReadPosRankSum=-0.871;SOR=1.256	GT:AD:DP:GQ:PL	0/1:37,22:59:99:338,0,658
2L	7493902	2L_7493902_SNP	T	C	280.77	.	AC=1;AF=0.500;AN=2;BaseQRankSum=0.439;ClippingRankSum=0.000;DB;DP=43;ExcessHet=3.0103;FS=5.709;MLEAC=1;MLEAF=0.500;MQ=43.95;MQRankSum=0.856;QD=6.53;ReadPosRankSum=-0.298;SOR=1.999	GT:AD:DP:GQ:PL	0/1:26,17:43:99:309,0,576
2L	7493954	2L_7493954_SNP	T	G	1720.77	.	AC=2;AF=1.00;AN=2;DB;DP=39;ExcessHet=3.0103;FS=0.000;MLEAC=2;MLEAF=1.00;MQ=44.00;QD=26.04;SOR=5.084	GT:AD:DP:GQ:PL	1/1:0,39:39:99:1749,117,0
2L	7493958	2L_7493958_SNP	T	C	1720.77	.	AC=2;AF=1.00;AN=2;DB;DP=38;ExcessHet=3.0103;FS=0.000;MLEAC=2;MLEAF=1.00;MQ=44.00;QD=25.43;SOR=5.031	GT:AD:DP:GQ:PL	1/1:0,38:38:99:1749,117,0
2L	7493965	2L_7493965_SNP	A	G	493.77	.	AC=1;AF=0.500;AN=2;BaseQRankSum=-2.858;ClippingRankSum=0.000;DB;DP=34;ExcessHet=3.0103;FS=3.854;MLEAC=1;MLEAF=0.500;MQ=44.00;MQRankSum=0.000;QD=14.52;ReadPosRankSum=-0.229;SOR=0.105	GT:AD:DP:GQ:PL	0/1:20,14:34:99:522,0,775
2L	7493969	2L_7493969_SNP	A	G	710.77	.	AC=1;AF=0.500;AN=2;BaseQRankSum=-3.277;ClippingRankSum=0.000;DB;DP=33;ExcessHet=3.0103;FS=3.724;MLEAC=1;MLEAF=0.500;MQ=44.00;MQRankSum=0.000;QD=21.54;ReadPosRankSum=0.861;SOR=2.215	GT:AD:DP:GQ:PL	0/1:14,19:33:99:739,0,525
2L	7494068	2L_7494068_SNP	T	C	748.77	.	AC=1;AF=0.500;AN=2;BaseQRankSum=2.514;ClippingRankSum=0.000;DB;DP=56;ExcessHet=3.0103;FS=2.942;MLEAC=1;MLEAF=0.500;MQ=43.90;MQRankSum=0.395;QD=13.37;ReadPosRankSum=-0.231;SOR=0.357	GT:AD:DP:GQ:PL	0/1:21,35:56:99:777,0,413
2L	7494163	.	AAC	A	626.73	.	AC=1;AF=0.500;AN=2;BaseQRankSum=-0.575;ClippingRankSum=0.000;DP=42;ExcessHet=3.0103;FS=5.172;MLEAC=1;MLEAF=0.500;MQ=43.70;MQRankSum=-0.164;QD=16.07;ReadPosRankSum=-0.879;SOR=0.211	GT:AD:DP:GQ:PL	0/1:14,25:39:99:664,0,309
2L	7494229	2L_7494229_SNP	C	A	350.77	.	AC=1;AF=0.500;AN=2;BaseQRankSum=-0.655;ClippingRankSum=0.000;DB;DP=28;ExcessHet=3.0103;FS=3.372;MLEAC=1;MLEAF=0.500;MQ=43.47;MQRankSum=-0.686;QD=12.53;ReadPosRankSum=-0.706;SOR=0.486	GT:AD:DP:GQ:PL	0/1:11,17:28:99:379,0,227
2L	7494262	2L_7494262_SNP	C	A	143.77	.	AC=1;AF=0.500;AN=2;BaseQRankSum=1.127;ClippingRankSum=0.000;DB;DP=20;ExcessHet=3.0103;FS=1.740;MLEAC=1;MLEAF=0.500;MQ=43.27;MQRankSum=1.529;QD=7.19;ReadPosRankSum=-1.081;SOR=1.179	GT:AD:DP:GQ:PL	0/1:12,8:20:99:172,0,296
2L	7494270	.	AGGGGG	A	496.73	.	AC=1;AF=0.500;AN=2;BaseQRankSum=0.922;ClippingRankSum=0.000;DP=21;ExcessHet=3.0103;FS=6.107;MLEAC=1;MLEAF=0.500;MQ=43.11;MQRankSum=1.631;QD=26.14;ReadPosRankSum=0.000;SOR=0.049	GT:AD:DP:GQ:PL	0/1:4,15:19:85:534,0,85
2L	7494365	2L_7494365_SNP	C	A	871.77	.	AC=1;AF=0.500;AN=2;BaseQRankSum=1.586;ClippingRankSum=0.000;DB;DP=33;ExcessHet=3.0103;FS=5.555;MLEAC=1;MLEAF=0.500;MQ=43.05;MQRankSum=-1.868;QD=26.42;ReadPosRankSum=-1.196;SOR=0.180	GT:AD:DP:GQ:PL	0/1:11,22:33:99:900,0,393
2L	7494379	2L_7494379_SNP	T	A	900.77	.	AC=1;AF=0.500;AN=2;BaseQRankSum=-2.624;ClippingRankSum=0.000;DB;DP=37;ExcessHet=3.0103;FS=1.363;MLEAC=1;MLEAF=0.500;MQ=43.15;MQRankSum=-1.943;QD=24.35;ReadPosRankSum=-1.068;SOR=0.368	GT:AD:DP:GQ:PL	0/1:13,24:37:99:929,0,443
2L	7494417	.	C	A	853.77	.	AC=1;AF=0.500;AN=2;BaseQRankSum=1.809;ClippingRankSum=0.000;DP=36;ExcessHet=3.0103;FS=1.357;MLEAC=1;MLEAF=0.500;MQ=43.10;MQRankSum=-1.711;QD=23.72;ReadPosRankSum=1.234;SOR=0.407	GT:AD:DP:GQ:PL	0/1:14,22:36:99:882,0,509
2L	7494418	.	A	G	853.77	.	AC=1;AF=0.500;AN=2;BaseQRankSum=-2.452;ClippingRankSum=0.000;DP=35;ExcessHet=3.0103;FS=3.120;MLEAC=1;MLEAF=0.500;MQ=43.07;MQRankSum=-1.596;QD=24.39;ReadPosRankSum=0.991;SOR=0.299	GT:AD:DP:GQ:PL	0/1:13,22:35:99:882,0,509
2L	7494419	.	C	T	853.77	.	AC=1;AF=0.500;AN=2;BaseQRankSum=1.703;ClippingRankSum=0.000;DP=35;ExcessHet=3.0103;FS=3.120;MLEAC=1;MLEAF=0.500;MQ=43.07;MQRankSum=-1.596;QD=24.39;ReadPosRankSum=0.922;SOR=0.299	GT:AD:DP:GQ:PL	0/1:13,22:35:99:882,0,509
2L	7494430	2L_7494430_SNP	G	A	814.77	.	AC=1;AF=0.500;AN=2;BaseQRankSum=0.948;ClippingRankSum=0.000;DB;DP=34;ExcessHet=3.0103;FS=1.440;MLEAC=1;MLEAF=0.500;MQ=43.04;MQRankSum=-1.686;QD=23.96;ReadPosRankSum=1.259;SOR=0.352	GT:AD:DP:GQ:PL	0/1:13,21:34:99:843,0,483
2L	7494433	2L_7494433_SNP	G	T	814.77	.	AC=1;AF=0.500;AN=2;BaseQRankSum=0.224;ClippingRankSum=0.000;DB;DP=34;ExcessHet=3.0103;FS=1.440;MLEAC=1;MLEAF=0.500;MQ=43.04;MQRankSum=-1.686;QD=23.96;ReadPosRankSum=1.100;SOR=0.352	GT:AD:DP:GQ:PL	0/1:13,21:34:99:843,0,483
2L	7494475	.	AAG	A	772.73	.	AC=2;AF=1.00;AN=2;DP=18;ExcessHet=3.0103;FS=0.000;MLEAC=2;MLEAF=1.00;MQ=43.45;QD=28.71;SOR=1.179	GT:AD:DP:GQ:PL	1/1:0,18:18:54:810,54,0
2L	7494478	.	TAAA	T	772.73	.	AC=2;AF=1.00;AN=2;DP=18;ExcessHet=3.0103;FS=0.000;MLEAC=2;MLEAF=1.00;MQ=43.45;QD=33.17;SOR=1.179	GT:AD:DP:GQ:PL	1/1:0,18:18:54:810,54,0
2L	7494521	2L_7494521_SNP	G	A	270.80	.	AC=2;AF=1.00;AN=2;DB;DP=7;ExcessHet=3.0103;FS=0.000;MLEAC=2;MLEAF=1.00;MQ=43.44;QD=35.92;SOR=0.941	GT:AD:DP:GQ:PL	1/1:0,7:7:21:299,21,0
2L	7494525	.	TCTGAC	T	260.77	.	AC=2;AF=1.00;AN=2;DP=6;ExcessHet=3.0103;FS=0.000;MLEAC=2;MLEAF=1.00;MQ=43.34;QD=33.75;SOR=0.693	GT:AD:DP:GQ:PL	1/1:0,6:6:21:298,21,0
2L	7494540	.	ACTAAAATTTTTAGCGCAAGCTAAAACG	A	143	.	AC=2;AF=1.00;AN=2;DP=3;ExcessHet=3.0103;FS=0.000;MLEAC=2;MLEAF=1.00;MQ=42.68;QD=29.90;SOR=1.179	GT:AD:DP:GQ:PL	1/1:0,3:3:12:180,12,0
2L	7494572	.	T	A	1501.77	.	AC=2;AF=1.00;AN=2;DP=33;ExcessHet=3.0103;FS=0.000;MLEAC=2;MLEAF=1.00;MQ=40.53;QD=23.26;SOR=2.833	GT:AD:DP:GQ:PL	1/1:0,33:33:99:1530,102,0
2L	7494580	.	G	T	1456.77	.	AC=2;AF=1.00;AN=2;DP=32;ExcessHet=3.0103;FS=0.000;MLEAC=2;MLEAF=1.00;MQ=40.48;QD=20.35;SOR=2.765	GT:AD:DP:GQ:PL	1/1:0,32:32:99:1485,99,0
2L	7494585	.	T	G	1501.77	.	AC=2;AF=1.00;AN=2;DP=33;ExcessHet=3.0103;FS=0.000;MLEAC=2;MLEAF=1.00;MQ=40.59;QD=30.06;SOR=2.517	GT:AD:DP:GQ:PL	1/1:0,33:33:99:1530,102,0
2L	7494588	.	C	CACTGTGCTCGTTCT	1582.73	.	AC=2;AF=1.00;AN=2;DP=35;ExcessHet=3.0103;FS=0.000;MLEAC=2;MLEAF=1.00;MQ=40.80;QD=28.01;SOR=2.368	GT:AD:DP:GQ:PL	1/1:0,35:35:99:1620,109,0
2L	7494609	2L_7494609_SNP	C	T	930.77	.	AC=2;AF=1.00;AN=2;DB;DP=33;ExcessHet=3.0103;FS=0.000;MLEAC=2;MLEAF=1.00;MQ=41.46;QD=28.21;SOR=1.179	GT:AD:DP:GQ:PL	1/1:0,33:33:99:959,99,0
2L	7494824	2L_7494824_SNP	A	G	1308.77	.	AC=2;AF=1.00;AN=2;DB;DP=50;ExcessHet=3.0103;FS=0.000;MLEAC=2;MLEAF=1.00;MQ=43.10;QD=26.71;SOR=0.909	GT:AD:DP:GQ:PL	1/1:0,49:49:99:1337,147,0
2L	7494862	2L_7494862_SNP	A	G	619.77	.	AC=1;AF=0.500;AN=2;BaseQRankSum=1.669;ClippingRankSum=0.000;DB;DP=59;ExcessHet=3.0103;FS=0.988;MLEAC=1;MLEAF=0.500;MQ=42.83;MQRankSum=-1.468;QD=10.50;ReadPosRankSum=1.594;SOR=0.772	GT:AD:DP:GQ:PL	0/1:29,30:59:99:648,0,593
2L	7494970	2L_7494970_SNP	T	C	629.77	.	AC=1;AF=0.500;AN=2;BaseQRankSum=-1.240;ClippingRankSum=0.000;DB;DP=55;ExcessHet=3.0103;FS=0.000;MLEAC=1;MLEAF=0.500;MQ=43.03;MQRankSum=-1.750;QD=11.45;ReadPosRankSum=1.235;SOR=0.577	GT:AD:DP:GQ:PL	0/1:25,30:55:99:658,0,539
2L	7495038	2L_7495038_SNP	A	G	647.77	.	AC=1;AF=0.500;AN=2;BaseQRankSum=1.144;ClippingRankSum=0.000;DB;DP=55;ExcessHet=3.0103;FS=1.049;MLEAC=1;MLEAF=0.500;MQ=43.59;MQRankSum=-2.836;QD=11.78;ReadPosRankSum=-1.384;SOR=0.474	GT:AD:DP:GQ:PL	0/1:24,31:55:99:676,0,495
2L	7495065	2L_7495065_SNP	A	C	647.77	.	AC=1;AF=0.500;AN=2;BaseQRankSum=-0.097;ClippingRankSum=0.000;DB;DP=58;ExcessHet=3.0103;FS=0.000;MLEAC=1;MLEAF=0.500;MQ=43.49;MQRankSum=-3.189;QD=11.17;ReadPosRankSum=-0.016;SOR=0.651	GT:AD:DP:GQ:PL	0/1:27,31:58:99:676,0,569
2L	7495131	.	T	TA	1691.73	.	AC=1;AF=0.500;AN=2;BaseQRankSum=-2.652;ClippingRankSum=0.000;DP=52;ExcessHet=3.0103;FS=3.874;MLEAC=1;MLEAF=0.500;MQ=42.55;MQRankSum=-4.939;QD=33.17;ReadPosRankSum=-3.343;SOR=1.255	GT:AD:DP:GQ:PL	0/1:22,29:51:99:1729,0,792
2L	7495132	.	T	TTTGTAAGTCCATATATTTTATAATTTTTAATAC	1716.73	.	AC=1;AF=0.500;AN=2;BaseQRankSum=-1.453;ClippingRankSum=0.000;DP=53;ExcessHet=3.0103;FS=4.006;MLEAC=1;MLEAF=0.500;MQ=42.50;MQRankSum=-5.074;QD=32.39;ReadPosRankSum=-3.619;SOR=1.402	GT:AD:DP:GQ:PL	0/1:22,31:53:99:1754,0,789
2L	7495148	2L_7495148_SNP	A	T	1246.77	.	AC=1;AF=0.500;AN=2;BaseQRankSum=-0.342;ClippingRankSum=0.000;DB;DP=55;ExcessHet=3.0103;FS=2.258;MLEAC=1;MLEAF=0.500;MQ=42.66;MQRankSum=-4.559;QD=22.67;ReadPosRankSum=-2.094;SOR=1.022	GT:AD:DP:GQ:PL	0/1:22,33:55:99:1275,0,767
2L	7495224	2L_7495224_SNP	T	C	1686.77	.	AC=1;AF=0.500;AN=2;BaseQRankSum=-2.885;ClippingRankSum=0.000;DB;DP=64;ExcessHet=3.0103;FS=1.020;MLEAC=1;MLEAF=0.500;MQ=43.26;MQRankSum=-3.176;QD=26.36;ReadPosRankSum=-2.212;SOR=0.527	GT:AD:DP:GQ:PL	0/1:20,44:64:99:1715,0,752
2L	7495228	2L_7495228_SNP	C	G	1720.77	.	AC=1;AF=0.500;AN=2;BaseQRankSum=0.597;ClippingRankSum=0.000;DB;DP=64;ExcessHet=3.0103;FS=2.255;MLEAC=1;MLEAF=0.500;MQ=43.38;MQRankSum=-3.168;QD=26.89;ReadPosRankSum=-1.954;SOR=0.641	GT:AD:DP:GQ:PL	0/1:21,43:64:99:1749,0,749
2L	7495295	2L_7495295_SNP	T	C	698.77	.	AC=1;AF=0.500;AN=2;BaseQRankSum=-2.795;ClippingRankSum=0.000;DB;DP=57;ExcessHet=3.0103;FS=2.297;MLEAC=1;MLEAF=0.500;MQ=43.50;MQRankSum=-1.936;QD=12.26;ReadPosRankSum=0.631;SOR=1.179	GT:AD:DP:GQ:PL	0/1:24,33:57:99:727,0,497
2L	7495330	.	TA	T	1387.73	.	AC=1;AF=0.500;AN=2;BaseQRankSum=2.726;ClippingRankSum=0.000;DP=63;ExcessHet=3.0103;FS=3.599;MLEAC=1;MLEAF=0.500;MQ=43.36;MQRankSum=-2.896;QD=22.03;ReadPosRankSum=-0.250;SOR=1.236	GT:AD:DP:GQ:PL	0/1:27,36:63:99:1425,0,1025
2L	7495332	.	TACA	T	1384.73	.	AC=1;AF=0.500;AN=2;BaseQRankSum=2.363;ClippingRankSum=0.000;DP=64;ExcessHet=3.0103;FS=5.039;MLEAC=1;MLEAF=0.500;MQ=43.37;MQRankSum=-2.961;QD=21.64;ReadPosRankSum=-0.299;SOR=1.343	GT:AD:DP:GQ:PL	0/1:28,36:64:99:1422,0,1067
2L	7495339	2L_7495339_SNP	A	G	1462.77	.	AC=1;AF=0.500;AN=2;BaseQRankSum=-0.343;ClippingRankSum=0.000;DB;DP=63;ExcessHet=3.0103;FS=3.599;MLEAC=1;MLEAF=0.500;MQ=43.33;MQRankSum=-3.065;QD=23.22;ReadPosRankSum=-2.284;SOR=1.236	GT:AD:DP:GQ:PL	0/1:27,36:63:99:1491,0,1019
2L	7495421	2L_7495421_SNP	C	A	952.77	.	AC=1;AF=0.500;AN=2;BaseQRankSum=1.884;ClippingRankSum=0.000;DB;DP=68;ExcessHet=3.0103;FS=0.960;MLEAC=1;MLEAF=0.500;MQ=43.67;MQRankSum=-1.515;QD=14.01;ReadPosRankSum=-0.032;SOR=0.883	GT:AD:DP:GQ:PL	0/1:24,44:68:99:981,0,416
2L	7495519	2L_7495519_SNP	C	A	303.77	.	AC=1;AF=0.500;AN=2;BaseQRankSum=0.834;ClippingRankSum=0.000;DB;DP=55;ExcessHet=3.0103;FS=2.478;MLEAC=1;MLEAF=0.500;MQ=43.93;MQRankSum=-0.541;QD=5.63;ReadPosRankSum=1.085;SOR=1.027	GT:AD:DP:GQ:PL	0/1:37,17:54:99:332,0,873
2L	7495622	2L_7495622_SNP	G	T	867.77	.	AC=1;AF=0.500;AN=2;BaseQRankSum=2.842;ClippingRankSum=0.000;DB;DP=55;ExcessHet=3.0103;FS=0.000;MLEAC=1;MLEAF=0.500;MQ=43.96;MQRankSum=-0.659;QD=15.78;ReadPosRankSum=-0.359;SOR=0.555	GT:AD:DP:GQ:PL	0/1:18,37:55:99:896,0,329
2L	7495688	.	TC	T	1346.73	.	AC=1;AF=0.500;AN=2;BaseQRankSum=-1.761;ClippingRankSum=0.000;DP=59;ExcessHet=3.0103;FS=3.735;MLEAC=1;MLEAF=0.500;MQ=44.00;MQRankSum=0.000;QD=22.83;ReadPosRankSum=0.358;SOR=1.308	GT:AD:DP:GQ:PL	0/1:24,35:59:99:1384,0,1272
2L	7495690	.	AGT	A	1343.73	.	AC=1;AF=0.500;AN=2;BaseQRankSum=-2.217;ClippingRankSum=0.000;DP=59;ExcessHet=3.0103;FS=3.735;MLEAC=1;MLEAF=0.500;MQ=44.00;MQRankSum=0.000;QD=22.78;ReadPosRankSum=0.671;SOR=1.308	GT:AD:DP:GQ:PL	0/1:24,35:59:99:1381,0,1304
2L	7495694	.	GC	G	1317.73	.	AC=1;AF=0.500;AN=2;BaseQRankSum=-0.781;ClippingRankSum=0.000;DP=58;ExcessHet=3.0103;FS=3.694;MLEAC=1;MLEAF=0.500;MQ=44.00;MQRankSum=0.000;QD=22.72;ReadPosRankSum=1.011;SOR=1.244	GT:AD:DP:GQ:PL	0/1:24,34:58:99:1355,0,1276
2L	7495816	2L_7495816_SNP	C	T	866.77	.	AC=1;AF=0.500;AN=2;BaseQRankSum=2.769;ClippingRankSum=0.000;DB;DP=57;ExcessHet=3.0103;FS=1.063;MLEAC=1;MLEAF=0.500;MQ=44.00;MQRankSum=0.000;QD=15.21;ReadPosRankSum=-0.269;SOR=0.589	GT:AD:DP:GQ:PL	0/1:20,37:57:99:895,0,380
2L	7495881	2L_7495881_SNP	A	G	926.77	.	AC=1;AF=0.500;AN=2;BaseQRankSum=2.167;ClippingRankSum=0.000;DB;DP=65;ExcessHet=3.0103;FS=0.000;MLEAC=1;MLEAF=0.500;MQ=44.00;MQRankSum=0.000;QD=14.26;ReadPosRankSum=0.222;SOR=0.578	GT:AD:DP:GQ:PL	0/1:22,43:65:99:955,0,393
2L	7495910	2L_7495910_SNP	T	C	940.77	.	AC=1;AF=0.500;AN=2;BaseQRankSum=3.153;ClippingRankSum=0.000;DB;DP=66;ExcessHet=3.0103;FS=0.000;MLEAC=1;MLEAF=0.500;MQ=44.00;MQRankSum=0.000;QD=14.25;ReadPosRankSum=-0.458;SOR=0.591	GT:AD:DP:GQ:PL	0/1:23,43:66:99:969,0,903
2L	7495917	2L_7495917_DEL	TGTC	T	899.73	.	AC=1;AF=0.500;AN=2;BaseQRankSum=-1.588;ClippingRankSum=0.000;DB;DP=73;ExcessHet=3.0103;FS=0.931;MLEAC=1;MLEAF=0.500;MQ=43.97;MQRankSum=-1.316;QD=12.33;ReadPosRankSum=0.610;SOR=0.509	GT:AD:DP:GQ:PL	0/1:47,26:73:99:937,0,1871
2L	7496009	2L_7496009_SNP	T	C	763.77	.	AC=1;AF=0.500;AN=2;BaseQRankSum=-1.723;ClippingRankSum=0.000;DB;DP=53;ExcessHet=3.0103;FS=2.541;MLEAC=1;MLEAF=0.500;MQ=43.96;MQRankSum=1.434;QD=14.41;ReadPosRankSum=0.789;SOR=0.337	GT:AD:DP:GQ:PL	0/1:18,35:53:99:792,0,356
2L	7496134	.	G	T	251.77	.	AC=1;AF=0.500;AN=2;BaseQRankSum=1.098;ClippingRankSum=0.000;DP=50;ExcessHet=3.0103;FS=1.213;MLEAC=1;MLEAF=0.500;MQ=44.00;MQRankSum=0.000;QD=5.25;ReadPosRankSum=-0.416;SOR=1.037	GT:AD:DP:GQ:PL	0/1:33,15:48:99:280,0,727
2L	7496356	2L_7496356_SNP	C	A	723.77	.	AC=1;AF=0.500;AN=2;BaseQRankSum=2.811;ClippingRankSum=0.000;DB;DP=52;ExcessHet=3.0103;FS=8.376;MLEAC=1;MLEAF=0.500;MQ=44.00;MQRankSum=0.000;QD=14.19;ReadPosRankSum=0.420;SOR=1.367	GT:AD:DP:GQ:PL	0/1:19,32:51:99:752,0,331
2L	7496415	.	C	T	1235.77	.	AC=1;AF=0.500;AN=2;BaseQRankSum=2.443;ClippingRankSum=0.000;DP=52;ExcessHet=3.0103;FS=7.901;MLEAC=1;MLEAF=0.500;MQ=43.96;MQRankSum=1.254;QD=23.76;ReadPosRankSum=1.260;SOR=0.545	GT:AD:DP:GQ:PL	0/1:21,31:52:99:1264,0,769
2L	7496420	.	G	C	374.77	.	AC=1;AF=0.500;AN=2;BaseQRankSum=-0.171;ClippingRankSum=0.000;DP=53;ExcessHet=3.0103;FS=5.783;MLEAC=1;MLEAF=0.500;MQ=43.96;MQRankSum=-1.196;QD=7.07;ReadPosRankSum=-0.446;SOR=1.113	GT:AD:DP:GQ:PL	0/1:32,21:53:99:403,0,1281
2L	7496421	2L_7496421_SNP	C	G	1232.77	.	AC=1;AF=0.500;AN=2;BaseQRankSum=-2.892;ClippingRankSum=0.000;DB;DP=53;ExcessHet=3.0103;FS=5.783;MLEAC=1;MLEAF=0.500;MQ=43.96;MQRankSum=1.273;QD=23.26;ReadPosRankSum=0.419;SOR=0.702	GT:AD:DP:GQ:PL	0/1:21,32:53:99:1261,0,811
2L	7496460	.	CT	C	1085.73	.	AC=1;AF=0.500;AN=2;BaseQRankSum=2.300;ClippingRankSum=0.000;DP=69;ExcessHet=3.0103;FS=6.782;MLEAC=1;MLEAF=0.500;MQ=43.97;MQRankSum=1.357;QD=15.74;ReadPosRankSum=-1.774;SOR=0.567	GT:AD:DP:GQ:PL	0/1:25,44:69:99:1123,0,520
2L	7496538	2L_7496538_SNP	G	C	1102.77	.	AC=1;AF=0.500;AN=2;BaseQRankSum=1.133;ClippingRankSum=0.000;DB;DP=74;ExcessHet=3.0103;FS=0.000;MLEAC=1;MLEAF=0.500;MQ=43.97;MQRankSum=1.444;QD=15.32;ReadPosRankSum=0.538;SOR=0.784	GT:AD:DP:GQ:PL	0/1:24,48:72:99:1131,0,447
2L	7496617	2L_7496617_SNP	C	T	1506.77	.	AC=1;AF=0.500;AN=2;BaseQRankSum=-2.541;ClippingRankSum=0.000;DB;DP=60;ExcessHet=3.0103;FS=2.362;MLEAC=1;MLEAF=0.500;MQ=43.85;MQRankSum=-1.035;QD=25.54;ReadPosRankSum=1.156;SOR=1.204	GT:AD:DP:GQ:PL	0/1:21,38:59:99:1535,0,806
2L	7496625	2L_7496625_SNP	T	A	1620.77	.	AC=1;AF=0.500;AN=2;BaseQRankSum=-2.936;ClippingRankSum=0.000;DB;DP=64;ExcessHet=3.0103;FS=2.195;MLEAC=1;MLEAF=0.500;MQ=43.86;MQRankSum=-1.095;QD=25.73;ReadPosRankSum=0.910;SOR=1.096	GT:AD:DP:GQ:PL	0/1:24,39:63:99:1649,0,884
2L	7496645	2L_7496645_SNP	T	A	1581.77	.	AC=1;AF=0.500;AN=2;BaseQRankSum=-2.705;ClippingRankSum=0.000;DB;DP=63;ExcessHet=3.0103;FS=2.205;MLEAC=1;MLEAF=0.500;MQ=43.85;MQRankSum=-1.071;QD=25.51;ReadPosRankSum=-0.915;SOR=0.910	GT:AD:DP:GQ:PL	0/1:23,39:62:99:1610,0,912
2L	7496650	2L_7496650_SNP	G	A	1578.77	.	AC=1;AF=0.500;AN=2;BaseQRankSum=3.436;ClippingRankSum=0.000;DB;DP=63;ExcessHet=3.0103;FS=2.205;MLEAC=1;MLEAF=0.500;MQ=43.85;MQRankSum=-1.071;QD=25.46;ReadPosRankSum=-1.315;SOR=0.910	GT:AD:DP:GQ:PL	0/1:23,39:62:99:1607,0,960
2L	7496658	2L_7496658_SNP	C	T	1533.77	.	AC=1;AF=0.500;AN=2;BaseQRankSum=2.046;ClippingRankSum=0.000;DB;DP=64;ExcessHet=3.0103;FS=2.145;MLEAC=1;MLEAF=0.500;MQ=43.86;MQRankSum=-1.118;QD=23.97;ReadPosRankSum=-0.958;SOR=0.914	GT:AD:DP:GQ:PL	0/1:25,39:64:99:1562,0,1027
2L	7496665	2L_7496665_SNP	G	A	1483.77	.	AC=1;AF=0.500;AN=2;BaseQRankSum=0.163;ClippingRankSum=0.000;DB;DP=63;ExcessHet=3.0103;FS=2.176;MLEAC=1;MLEAF=0.500;MQ=43.85;MQRankSum=-1.133;QD=23.55;ReadPosRankSum=-0.942;SOR=0.991	GT:AD:DP:GQ:PL	0/1:25,38:63:99:1512,0,1030
2L	7496707	2L_7496707_SNP	A	T	1398.77	.	AC=1;AF=0.500;AN=2;BaseQRankSum=5.213;ClippingRankSum=0.000;DB;DP=61;ExcessHet=3.0103;FS=5.134;MLEAC=1;MLEAF=0.500;MQ=43.97;MQRankSum=-0.800;QD=22.93;ReadPosRankSum=0.220;SOR=0.928	GT:AD:DP:GQ:PL	0/1:25,36:61:99:1427,0,959
2L	7496719	2L_7496719_SNP	A	T	1436.77	.	AC=1;AF=0.500;AN=2;BaseQRankSum=1.159;ClippingRankSum=0.000;DB;DP=68;ExcessHet=3.0103;FS=3.334;MLEAC=1;MLEAF=0.500;MQ=43.97;MQRankSum=-0.859;QD=21.13;ReadPosRankSum=1.576;SOR=0.741	GT:AD:DP:GQ:PL	0/1:30,38:68:99:1465,0,1069
2L	7496778	2L_7496778_SNP	C	T	698.77	.	AC=1;AF=0.500;AN=2;BaseQRankSum=-1.242;ClippingRankSum=0.000;DB;DP=60;ExcessHet=3.0103;FS=11.718;MLEAC=1;MLEAF=0.500;MQ=43.88;MQRankSum=-0.841;QD=11.65;ReadPosRankSum=1.315;SOR=1.267	GT:AD:DP:GQ:PL	0/1:26,34:60:99:727,0,525
2L	7496884	2L_7496884_SNP	C	G	784.77	.	AC=1;AF=0.500;AN=2;BaseQRankSum=-0.472;ClippingRankSum=0.000;DB;DP=46;ExcessHet=3.0103;FS=2.006;MLEAC=1;MLEAF=0.500;MQ=43.70;MQRankSum=-0.693;QD=23.78;ReadPosRankSum=0.109;SOR=0.307	GT:AD:DP:GQ:PL	0/1:12,21:33:99:813,0,526
2L	7496894	2L_7496894_SNP	A	C	832.77	.	AC=1;AF=0.500;AN=2;BaseQRankSum=-2.385;ClippingRankSum=0.000;DB;DP=48;ExcessHet=3.0103;FS=4.202;MLEAC=1;MLEAF=0.500;MQ=43.71;MQRankSum=-0.662;QD=23.79;ReadPosRankSum=-0.366;SOR=0.169	GT:AD:DP:GQ:PL	0/1:12,23:35:99:861,0,492
2L	7497097	2L_7497097_SNP	T	C	587.77	.	AC=1;AF=0.500;AN=2;BaseQRankSum=-0.572;ClippingRankSum=0.000;DB;DP=42;ExcessHet=3.0103;FS=5.040;MLEAC=1;MLEAF=0.500;MQ=43.74;MQRankSum=0.309;QD=13.99;ReadPosRankSum=-1.162;SOR=0.223	GT:AD:DP:GQ:PL	0/1:14,28:42:99:616,0,244
2L	7497373	2L_7497373_DEL	GA	G	1124.73	.	AC=1;AF=0.500;AN=2;BaseQRankSum=0.194;ClippingRankSum=0.000;DB;DP=55;ExcessHet=3.0103;FS=5.927;MLEAC=1;MLEAF=0.500;MQ=44.00;MQRankSum=0.000;QD=20.45;ReadPosRankSum=-1.867;SOR=1.172	GT:AD:DP:GQ:PL	0/1:18,37:55:99:1162,0,463
2L	7497701	2L_7497701_SNP	A	C	1551.77	.	AC=1;AF=0.500;AN=2;BaseQRankSum=1.037;ClippingRankSum=0.000;DB;DP=58;ExcessHet=3.0103;FS=0.000;MLEAC=1;MLEAF=0.500;MQ=44.38;MQRankSum=1.022;QD=26.75;ReadPosRankSum=-0.182;SOR=0.746	GT:AD:DP:GQ:PL	0/1:19,39:58:99:1580,0,721
2L	7497702	2L_7497702_SNP	A	G	1551.77	.	AC=1;AF=0.500;AN=2;BaseQRankSum=-0.036;ClippingRankSum=0.000;DB;DP=57;ExcessHet=3.0103;FS=0.000;MLEAC=1;MLEAF=0.500;MQ=44.39;MQRankSum=0.996;QD=27.22;ReadPosRankSum=-0.533;SOR=0.850	GT:AD:DP:GQ:PL	0/1:18,39:57:99:1580,0,721
2L	7497731	2L_7497731_SNP	G	T	1322.77	.	AC=1;AF=0.500;AN=2;BaseQRankSum=1.509;ClippingRankSum=0.000;DB;DP=54;ExcessHet=3.0103;FS=1.116;MLEAC=1;MLEAF=0.500;MQ=44.61;MQRankSum=1.272;QD=24.50;ReadPosRankSum=0.092;SOR=0.644	GT:AD:DP:GQ:PL	0/1:18,36:54:99:1351,0,702
2L	7497750	2L_7497750_SNP	A	G	1342.77	.	AC=1;AF=0.500;AN=2;BaseQRankSum=2.047;ClippingRankSum=0.000;DB;DP=57;ExcessHet=3.0103;FS=3.764;MLEAC=1;MLEAF=0.500;MQ=44.58;MQRankSum=1.318;QD=23.56;ReadPosRankSum=0.878;SOR=0.863	GT:AD:DP:GQ:PL	0/1:20,37:57:99:1371,0,724
2L	7497783	2L_7497783_SNP	T	C	1581.77	.	AC=1;AF=0.500;AN=2;BaseQRankSum=-3.683;ClippingRankSum=0.000;DB;DP=65;ExcessHet=3.0103;FS=0.000;MLEAC=1;MLEAF=0.500;MQ=44.48;MQRankSum=0.749;QD=24.33;ReadPosRankSum=0.312;SOR=0.660	GT:AD:DP:GQ:PL	0/1:22,43:65:99:1610,0,974
2L	7497800	.	A	ATT	1730.73	.	AC=1;AF=0.500;AN=2;BaseQRankSum=0.514;ClippingRankSum=0.000;DP=63;ExcessHet=3.0103;FS=1.008;MLEAC=1;MLEAF=0.500;MQ=44.50;MQRankSum=0.742;QD=27.47;ReadPosRankSum=-0.649;SOR=0.713	GT:AD:DP:GQ:PL	0/1:21,42:63:99:1768,0,961
2L	7497805	.	G	T	1666.77	.	AC=1;AF=0.500;AN=2;BaseQRankSum=3.011;ClippingRankSum=0.000;DP=62;ExcessHet=3.0103;FS=1.027;MLEAC=1;MLEAF=0.500;MQ=44.50;MQRankSum=0.751;QD=26.88;ReadPosRankSum=-0.528;SOR=0.771	GT:AD:DP:GQ:PL	0/1:21,41:62:99:1695,0,970
2L	7497947	2L_7497947_SNP	T	C	426.77	.	AC=1;AF=0.500;AN=2;BaseQRankSum=-1.842;ClippingRankSum=0.000;DB;DP=60;ExcessHet=3.0103;FS=7.343;MLEAC=1;MLEAF=0.500;MQ=44.00;MQRankSum=0.000;QD=7.11;ReadPosRankSum=0.248;SOR=1.006	GT:AD:DP:GQ:PL	0/1:37,23:60:99:455,0,853
2L	7497977	2L_7497977_SNP	C	T	1707.77	.	AC=2;AF=1.00;AN=2;DB;DP=65;ExcessHet=3.0103;FS=0.000;MLEAC=2;MLEAF=1.00;MQ=44.00;QD=26.68;SOR=0.693	GT:AD:DP:GQ:PL	1/1:0,64:64:99:1736,191,0
2L	7498112	2L_7498112_SNP	T	C	1451.77	.	AC=2;AF=1.00;AN=2;DB;DP=54;ExcessHet=3.0103;FS=0.000;MLEAC=2;MLEAF=1.00;MQ=44.00;QD=26.88;SOR=0.846	GT:AD:DP:GQ:PL	1/1:0,54:54:99:1480,162,0
2L	7498248	.	A	C	513.77	.	AC=1;AF=0.500;AN=2;BaseQRankSum=-1.356;ClippingRankSum=0.000;DP=73;ExcessHet=3.0103;FS=3.237;MLEAC=1;MLEAF=0.500;MQ=44.00;MQRankSum=0.000;QD=7.04;ReadPosRankSum=1.067;SOR=1.134	GT:AD:DP:GQ:PL	0/1:44,29:73:99:542,0,1746
2L	7498253	2L_7498253_SNP	T	G	1468.77	.	AC=1;AF=0.500;AN=2;BaseQRankSum=1.959;ClippingRankSum=0.000;DB;DP=70;ExcessHet=3.0103;FS=1.986;MLEAC=1;MLEAF=0.500;MQ=44.00;MQRankSum=0.000;QD=20.98;ReadPosRankSum=-0.963;SOR=0.493	GT:AD:DP:GQ:PL	0/1:29,41:70:99:1497,0,1094
2L	7498271	2L_7498271_SNP	C	T	1397.77	.	AC=1;AF=0.500;AN=2;BaseQRankSum=2.533;ClippingRankSum=0.000;DB;DP=64;ExcessHet=3.0103;FS=0.985;MLEAC=1;MLEAF=0.500;MQ=44.00;MQRankSum=0.000;QD=21.84;ReadPosRankSum=-0.757;SOR=0.486	GT:AD:DP:GQ:PL	0/1:26,38:64:99:1426,0,977
2L	7498280	2L_7498280_SNP	C	G	427.77	.	AC=1;AF=0.500;AN=2;BaseQRankSum=-0.257;ClippingRankSum=0.000;DB;DP=61;ExcessHet=3.0103;FS=1.017;MLEAC=1;MLEAF=0.500;MQ=44.00;MQRankSum=0.000;QD=7.01;ReadPosRankSum=0.331;SOR=0.928	GT:AD:DP:GQ:PL	0/1:37,24:61:99:456,0,1422
2L	7498840	.	AGTTTTTGTTTT	A	489.73	.	AC=1;AF=0.500;AN=2;BaseQRankSum=-2.273;ClippingRankSum=0.000;DP=51;ExcessHet=3.0103;FS=2.747;MLEAC=1;MLEAF=0.500;MQ=43.88;MQRankSum=-2.599;QD=10.20;ReadPosRankSum=1.782;SOR=0.537	GT:AD:DP:GQ:PL	0/1:33,15:48:99:527,0,3444
2L	7498972	2L_7498972_SNP	A	T	388.77	.	AC=1;AF=0.500;AN=2;BaseQRankSum=2.255;ClippingRankSum=0.000;DB;DP=76;ExcessHet=3.0103;FS=0.000;MLEAC=1;MLEAF=0.500;MQ=43.97;MQRankSum=-1.475;QD=5.18;ReadPosRankSum=0.912;SOR=0.699	GT:AD:DP:GQ:PL	0/1:52,23:75:99:417,0,1229
2L	7499024	.	C	CTTA	1348.73	.	AC=1;AF=0.500;AN=2;BaseQRankSum=1.861;ClippingRankSum=0.000;DP=60;ExcessHet=3.0103;FS=2.218;MLEAC=1;MLEAF=0.500;MQ=44.00;MQRankSum=0.000;QD=23.25;ReadPosRankSum=0.596;SOR=0.549	GT:AD:DP:GQ:PL	0/1:23,35:58:99:1386,0,836
2L	7499070	2L_7499070_SNP	A	G	1190.77	.	AC=1;AF=0.500;AN=2;BaseQRankSum=0.808;ClippingRankSum=0.000;DB;DP=50;ExcessHet=3.0103;FS=1.117;MLEAC=1;MLEAF=0.500;MQ=43.85;MQRankSum=-0.742;QD=23.82;ReadPosRankSum=-0.480;SOR=0.492	GT:AD:DP:GQ:PL	0/1:19,31:50:99:1219,0,671
2L	7499082	2L_7499082_SNP	G	T	1193.77	.	AC=1;AF=0.500;AN=2;BaseQRankSum=1.031;ClippingRankSum=0.000;DB;DP=51;ExcessHet=3.0103;FS=2.373;MLEAC=1;MLEAF=0.500;MQ=43.82;MQRankSum=0.256;QD=23.41;ReadPosRankSum=-0.412;SOR=0.426	GT:AD:DP:GQ:PL	0/1:21,30:51:99:1222,0,788
2L	7499085	2L_7499085_SNP	A	G	1114.77	.	AC=1;AF=0.500;AN=2;BaseQRankSum=-1.273;ClippingRankSum=0.000;DB;DP=48;ExcessHet=3.0103;FS=2.480;MLEAC=1;MLEAF=0.500;MQ=43.81;MQRankSum=0.180;QD=23.22;ReadPosRankSum=0.208;SOR=0.388	GT:AD:DP:GQ:PL	0/1:21,27:48:99:1143,0,794
2L	7499097	2L_7499097_SNP	T	C	2225.77	.	AC=2;AF=1.00;AN=2;DB;DP=47;ExcessHet=3.0103;FS=0.000;MLEAC=2;MLEAF=1.00;MQ=43.76;QD=29.82;SOR=0.823	GT:AD:DP:GQ:PL	1/1:0,47:47:99:2254,156,0
2L	7499103	2L_7499103_SNP	T	C	2272.77	.	AC=2;AF=1.00;AN=2;DB;DP=51;ExcessHet=3.0103;FS=0.000;MLEAC=2;MLEAF=1.00;MQ=43.78;QD=29.27;SOR=0.900	GT:AD:DP:GQ:PL	1/1:0,51:51:99:2301,162,0
2L	7499192	2L_7499192_DEL	AAT	A	670.73	.	AC=1;AF=0.500;AN=2;BaseQRankSum=-0.740;ClippingRankSum=0.000;DB;DP=57;ExcessHet=3.0103;FS=0.000;MLEAC=1;MLEAF=0.500;MQ=43.70;MQRankSum=-1.687;QD=12.20;ReadPosRankSum=-1.308;SOR=0.829	GT:AD:DP:GQ:PL	0/1:31,24:55:99:708,0,958
2L	7499194	2L_7499194_SNP	T	A	910.77	.	AC=1;AF=0.500;AN=2;BaseQRankSum=0.325;ClippingRankSum=0.000;DB;DP=57;ExcessHet=3.0103;FS=0.000;MLEAC=1;MLEAF=0.500;MQ=43.70;MQRankSum=1.721;QD=16.56;ReadPosRankSum=1.528;SOR=0.573	GT:AD:DP:GQ:PL	0/1:24,31:55:99:939,0,725
2L	7499202	2L_7499202_INS	A	AT	492.73	.	AC=1;AF=0.500;AN=2;BaseQRankSum=0.089;ClippingRankSum=0.000;DB;DP=58;ExcessHet=3.0103;FS=1.001;MLEAC=1;MLEAF=0.500;MQ=43.83;MQRankSum=-1.765;QD=8.64;ReadPosRankSum=-0.817;SOR=0.841	GT:AD:DP:GQ:PL	0/1:33,24:57:99:530,0,812
2L	7499209	2L_7499209_SNP	A	T	2413.77	.	AC=2;AF=1.00;AN=2;DB;DP=55;ExcessHet=3.0103;FS=0.000;MLEAC=2;MLEAF=1.00;MQ=43.79;QD=32.96;SOR=0.970	GT:AD:DP:GQ:PL	1/1:0,55:55:99:2442,169,0
2L	7499216	2L_7499216_SNP	C	T	2345.77	.	AC=2;AF=1.00;AN=2;DB;DP=52;ExcessHet=3.0103;FS=0.000;MLEAC=2;MLEAF=1.00;MQ=43.77;QD=28.70;SOR=0.853	GT:AD:DP:GQ:PL	1/1:0,52:52:99:2374,163,0
2L	7499222	2L_7499222_SNP	G	A	804.77	.	AC=1;AF=0.500;AN=2;BaseQRankSum=3.233;ClippingRankSum=0.000;DB;DP=51;ExcessHet=3.0103;FS=0.000;MLEAC=1;MLEAF=0.500;MQ=43.77;MQRankSum=-2.079;QD=15.78;ReadPosRankSum=-0.771;SOR=0.801	GT:AD:DP:GQ:PL	0/1:29,22:51:99:833,0,1177
2L	7499225	.	TA	T	792.73	.	AC=1;AF=0.500;AN=2;BaseQRankSum=1.770;ClippingRankSum=0.000;DP=51;ExcessHet=3.0103;FS=0.000;MLEAC=1;MLEAF=0.500;MQ=43.77;MQRankSum=-2.079;QD=15.54;ReadPosRankSum=-0.695;SOR=0.666	GT:AD:DP:GQ:PL	0/1:29,22:51:99:830,0,1206
2L	7499228	.	C	CG,G	2218.73	.	AC=1,1;AF=0.500,0.500;AN=2;DP=51;ExcessHet=3.0103;FS=0.000;MLEAC=1,1;MLEAF=0.500,0.500;MQ=43.77;QD=30.93;SOR=0.813	GT:AD:DP:GQ:PL	1/2:0,21,30:51:99:2256,1255,1180,930,0,833
2L	7499239	2L_7499239_SNP	A	T	628.77	.	AC=1;AF=0.500;AN=2;BaseQRankSum=-2.165;ClippingRankSum=0.000;DB;DP=53;ExcessHet=3.0103;FS=0.000;MLEAC=1;MLEAF=0.500;MQ=43.82;MQRankSum=-2.124;QD=11.86;ReadPosRankSum=0.993;SOR=0.793	GT:AD:DP:GQ:PL	0/1:34,19:53:99:657,0,1373
2L	7499245	2L_7499245_SNP	C	T	1341.77	.	AC=1;AF=0.500;AN=2;BaseQRankSum=1.932;ClippingRankSum=0.000;DB;DP=55;ExcessHet=3.0103;FS=0.000;MLEAC=1;MLEAF=0.500;MQ=43.82;MQRankSum=2.126;QD=24.40;ReadPosRankSum=-0.814;SOR=0.749	GT:AD:DP:GQ:PL	0/1:20,35:55:99:1370,0,722
2L	7499256	2L_7499256_SNP	G	A	844.77	.	AC=1;AF=0.500;AN=2;BaseQRankSum=1.798;ClippingRankSum=0.000;DB;DP=57;ExcessHet=3.0103;FS=3.764;MLEAC=1;MLEAF=0.500;MQ=43.86;MQRankSum=1.738;QD=14.82;ReadPosRankSum=-0.762;SOR=0.863	GT:AD:DP:GQ:PL	0/1:20,37:57:99:873,0,369
2L	7499386	2L_7499386_SNP	A	T	1428.77	.	AC=2;AF=1.00;AN=2;DB;DP=52;ExcessHet=3.0103;FS=0.000;MLEAC=2;MLEAF=1.00;MQ=43.82;QD=27.48;SOR=0.941	GT:AD:DP:GQ:PL	1/1:0,52:52:99:1457,156,0
2L	7499398	2L_7499398_SNP	C	A	302.77	.	AC=1;AF=0.500;AN=2;BaseQRankSum=0.584;ClippingRankSum=0.000;DB;DP=49;ExcessHet=3.0103;FS=2.512;MLEAC=1;MLEAF=0.500;MQ=43.81;MQRankSum=1.119;QD=6.18;ReadPosRankSum=0.729;SOR=0.783	GT:AD:DP:GQ:PL	0/1:31,18:49:99:331,0,680
2L	7499446	2L_7499446_SNP	C	T	500.77	.	AC=1;AF=0.500;AN=2;BaseQRankSum=-0.384;ClippingRankSum=0.000;DB;DP=39;ExcessHet=3.0103;FS=1.264;MLEAC=1;MLEAF=0.500;MQ=44.00;MQRankSum=0.000;QD=12.84;ReadPosRankSum=2.013;SOR=0.766	GT:AD:DP:GQ:PL	0/1:15,24:39:99:529,0,277
2L	7499539	2L_7499539_SNP	T	C	81.77	.	AC=1;AF=0.500;AN=2;BaseQRankSum=-0.776;ClippingRankSum=0.000;DB;DP=48;ExcessHet=3.0103;FS=0.000;MLEAC=1;MLEAF=0.500;MQ=43.96;MQRankSum=0.534;QD=1.70;ReadPosRankSum=-0.209;SOR=0.544	GT:AD:DP:GQ:PL	0/1:39,9:48:99:110,0,935
2L	7499575	2L_7499575_SNP	G	T	165.77	.	AC=1;AF=0.500;AN=2;BaseQRankSum=1.523;ClippingRankSum=0.000;DB;DP=48;ExcessHet=3.0103;FS=2.924;MLEAC=1;MLEAF=0.500;MQ=43.96;MQRankSum=0.625;QD=3.45;ReadPosRankSum=-0.347;SOR=1.288	GT:AD:DP:GQ:PL	0/1:36,12:48:99:194,0,817
2L	7499605	2L_7499605_SNP	C	G	1239.77	.	AC=2;AF=1.00;AN=2;DB;DP=46;ExcessHet=3.0103;FS=0.000;MLEAC=2;MLEAF=1.00;MQ=43.96;QD=26.95;SOR=0.780	GT:AD:DP:GQ:PL	1/1:0,46:46:99:1268,137,0
2L	7499638	2L_7499638_SNP	T	G	2785.77	.	AC=2;AF=1.00;AN=2;DB;DP=63;ExcessHet=3.0103;FS=0.000;MLEAC=2;MLEAF=1.00;MQ=43.94;QD=26.95;SOR=0.859	GT:AD:DP:GQ:PL	1/1:0,63:63:99:2814,190,0
2L	7499641	2L_7499641_SNP	A	G	2841.77	.	AC=2;AF=1.00;AN=2;DB;DP=65;ExcessHet=3.0103;FS=0.000;MLEAC=2;MLEAF=1.00;MQ=43.94;QD=29.80;SOR=0.854	GT:AD:DP:GQ:PL	1/1:0,65:65:99:2870,196,0
2L	7499707	2L_7499707_SNP	C	T	312.77	.	AC=1;AF=0.500;AN=2;BaseQRankSum=2.490;ClippingRankSum=0.000;DB;DP=57;ExcessHet=3.0103;FS=5.927;MLEAC=1;MLEAF=0.500;MQ=43.95;MQRankSum=0.736;QD=5.69;ReadPosRankSum=0.217;SOR=0.634	GT:AD:DP:GQ:PL	0/1:37,18:55:99:341,0,856
2L	7499763	2L_7499763_SNP	T	A	1420.77	.	AC=2;AF=1.00;AN=2;DB;DP=53;ExcessHet=3.0103;FS=0.000;MLEAC=2;MLEAF=1.00;MQ=43.95;QD=27.32;SOR=0.693	GT:AD:DP:GQ:PL	1/1:0,52:52:99:1449,156,0
2L	7499822	2L_7499822_SNP	G	A	586.77	.	AC=1;AF=0.500;AN=2;BaseQRankSum=-2.382;ClippingRankSum=0.000;DB;DP=46;ExcessHet=3.0103;FS=1.174;MLEAC=1;MLEAF=0.500;MQ=43.94;MQRankSum=-0.757;QD=12.76;ReadPosRankSum=-0.923;SOR=0.681	GT:AD:DP:GQ:PL	0/1:18,28:46:99:615,0,357
2L	7500005	2L_7500005_SNP	A	G	405.77	.	AC=1;AF=0.500;AN=2;BaseQRankSum=-1.405;ClippingRankSum=0.000;DB;DP=47;ExcessHet=3.0103;FS=0.000;MLEAC=1;MLEAF=0.500;MQ=44.00;MQRankSum=0.000;QD=8.63;ReadPosRankSum=2.602;SOR=0.813	GT:AD:DP:GQ:PL	0/1:25,22:47:99:434,0,576
2L	7500026	2L_7500026_SNP	G	A	514.77	.	AC=1;AF=0.500;AN=2;BaseQRankSum=3.095;ClippingRankSum=0.000;DB;DP=46;ExcessHet=3.0103;FS=1.149;MLEAC=1;MLEAF=0.500;MQ=43.96;MQRankSum=1.088;QD=11.19;ReadPosRankSum=-0.348;SOR=1.051	GT:AD:DP:GQ:PL	0/1:22,24:46:99:543,0,425
2L	7500038	2L_7500038_SNP	A	G	418.77	.	AC=1;AF=0.500;AN=2;BaseQRankSum=-0.246;ClippingRankSum=0.000;DB;DP=49;ExcessHet=3.0103;FS=1.092;MLEAC=1;MLEAF=0.500;MQ=43.96;MQRankSum=-1.067;QD=8.55;ReadPosRankSum=-0.739;SOR=0.507	GT:AD:DP:GQ:PL	0/1:27,22:49:99:447,0,582
2L	7500152	2L_7500152_SNP	T	G	626.77	.	AC=1;AF=0.500;AN=2;BaseQRankSum=-2.879;ClippingRankSum=0.000;DB;DP=47;ExcessHet=3.0103;FS=2.611;MLEAC=1;MLEAF=0.500;MQ=44.00;MQRankSum=0.000;QD=13.34;ReadPosRankSum=-0.642;SOR=1.167	GT:AD:DP:GQ:PL	0/1:18,29:47:99:655,0,355
2L	7500245	2L_7500245_SNP	G	T	891.77	.	AC=1;AF=0.500;AN=2;BaseQRankSum=1.068;ClippingRankSum=0.000;DB;DP=50;ExcessHet=3.0103;FS=2.381;MLEAC=1;MLEAF=0.500;MQ=43.94;MQRankSum=1.001;QD=17.84;ReadPosRankSum=-0.207;SOR=1.073	GT:AD:DP:GQ:PL	0/1:26,24:50:99:920,0,1007
2L	7500251	2L_7500251_SNP	C	T	888.77	.	AC=1;AF=0.500;AN=2;BaseQRankSum=1.995;ClippingRankSum=0.000;DB;DP=51;ExcessHet=3.0103;FS=1.098;MLEAC=1;MLEAF=0.500;MQ=43.94;MQRankSum=0.982;QD=17.43;ReadPosRankSum=-0.516;SOR=0.990	GT:AD:DP:GQ:PL	0/1:27,24:51:99:917,0,1030
2L	7500266	2L_7500266_SNP	A	G	1374.77	.	AC=2;AF=1.00;AN=2;DB;DP=51;ExcessHet=3.0103;FS=0.000;MLEAC=2;MLEAF=1.00;MQ=43.94;QD=26.96;SOR=1.094	GT:AD:DP:GQ:PL	1/1:0,51:51:99:1403,153,0
2L	7500410	2L_7500410_SNP	A	G	156.77	.	AC=1;AF=0.500;AN=2;BaseQRankSum=-2.567;ClippingRankSum=0.000;DB;DP=38;ExcessHet=3.0103;FS=0.000;MLEAC=1;MLEAF=0.500;MQ=44.00;MQRankSum=0.000;QD=4.24;ReadPosRankSum=-0.892;SOR=0.836	GT:AD:DP:GQ:PL	0/1:24,13:37:99:185,0,563
2L	7500587	2L_7500587_SNP	G	A	1052.77	.	AC=2;AF=1.00;AN=2;DB;DP=41;ExcessHet=3.0103;FS=0.000;MLEAC=2;MLEAF=1.00;MQ=43.90;QD=26.99;SOR=1.096	GT:AD:DP:GQ:PL	1/1:0,39:39:99:1081,117,0
2L	7500671	2L_7500671_SNP	A	G	326.77	.	AC=1;AF=0.500;AN=2;BaseQRankSum=-2.259;ClippingRankSum=0.000;DB;DP=49;ExcessHet=3.0103;FS=4.125;MLEAC=1;MLEAF=0.500;MQ=43.92;MQRankSum=-1.766;QD=6.67;ReadPosRankSum=0.176;SOR=0.868	GT:AD:DP:GQ:PL	0/1:30,19:49:99:355,0,690
2L	7500806	2L_7500806_SNP	T	C	485.77	.	AC=1;AF=0.500;AN=2;BaseQRankSum=-2.288;ClippingRankSum=0.000;DB;DP=42;ExcessHet=3.0103;FS=4.862;MLEAC=1;MLEAF=0.500;MQ=44.00;MQRankSum=0.000;QD=11.57;ReadPosRankSum=0.561;SOR=1.213	GT:AD:DP:GQ:PL	0/1:28,14:42:99:514,0,1318
2L	7500809	2L_7500809_SNP	G	A	515.77	.	AC=1;AF=0.500;AN=2;BaseQRankSum=-0.551;ClippingRankSum=0.000;DB;DP=43;ExcessHet=3.0103;FS=6.673;MLEAC=1;MLEAF=0.500;MQ=44.00;MQRankSum=0.000;QD=11.99;ReadPosRankSum=-0.362;SOR=1.088	GT:AD:DP:GQ:PL	0/1:27,16:43:99:544,0,1315
2L	7500839	2L_7500839_SNP	T	C	268.77	.	AC=1;AF=0.500;AN=2;BaseQRankSum=-3.555;ClippingRankSum=0.000;DB;DP=46;ExcessHet=3.0103;FS=4.351;MLEAC=1;MLEAF=0.500;MQ=44.00;MQRankSum=0.000;QD=5.84;ReadPosRankSum=-0.895;SOR=0.662	GT:AD:DP:GQ:PL	0/1:28,18:46:99:297,0,651
2L	7500869	2L_7500869_SNP	T	A	615.77	.	AC=1;AF=0.500;AN=2;BaseQRankSum=1.287;ClippingRankSum=0.000;DB;DP=43;ExcessHet=3.0103;FS=6.477;MLEAC=1;MLEAF=0.500;MQ=44.00;MQRankSum=0.000;QD=14.32;ReadPosRankSum=-0.031;SOR=0.837	GT:AD:DP:GQ:PL	0/1:26,17:43:99:644,0,1176
2L	7500875	2L_7500875_SNP	T	C	682.77	.	AC=1;AF=0.500;AN=2;BaseQRankSum=1.450;ClippingRankSum=0.000;DB;DP=46;ExcessHet=3.0103;FS=4.293;MLEAC=1;MLEAF=0.500;MQ=44.00;MQRankSum=0.000;QD=14.84;ReadPosRankSum=-0.100;SOR=0.620	GT:AD:DP:GQ:PL	0/1:26,20:46:99:711,0,1170
2L	7500989	2L_7500989_SNP	T	A	289.77	.	AC=1;AF=0.500;AN=2;BaseQRankSum=1.687;ClippingRankSum=0.000;DB;DP=38;ExcessHet=3.0103;FS=0.000;MLEAC=1;MLEAF=0.500;MQ=43.95;MQRankSum=0.906;QD=7.63;ReadPosRankSum=-0.377;SOR=0.586	GT:AD:DP:GQ:PL	0/1:22,16:38:99:318,0,439
2L	7501124	2L_7501124_SNP	T	C	283.77	.	AC=1;AF=0.500;AN=2;BaseQRankSum=-0.650;ClippingRankSum=0.000;DB;DP=48;ExcessHet=3.0103;FS=8.793;MLEAC=1;MLEAF=0.500;MQ=44.00;MQRankSum=0.000;QD=5.91;ReadPosRankSum=1.334;SOR=1.684	GT:AD:DP:GQ:PL	0/1:31,17:48:99:312,0,721
2L	7501184	2L_7501184_SNP	T	C	385.77	.	AC=1;AF=0.500;AN=2;BaseQRankSum=-0.499;ClippingRankSum=0.000;DB;DP=48;ExcessHet=3.0103;FS=8.408;MLEAC=1;MLEAF=0.500;MQ=44.00;MQRankSum=0.000;QD=8.04;ReadPosRankSum=-0.272;SOR=0.525	GT:AD:DP:GQ:PL	0/1:28,20:48:99:414,0,604
2L	7501244	2L_7501244_SNP	T	A	243.77	.	AC=1;AF=0.500;AN=2;BaseQRankSum=0.497;ClippingRankSum=0.000;DB;DP=39;ExcessHet=3.0103;FS=1.371;MLEAC=1;MLEAF=0.500;MQ=43.93;MQRankSum=0.818;QD=6.41;ReadPosRankSum=-0.223;SOR=0.381	GT:AD:DP:GQ:PL	0/1:24,14:38:99:272,0,490
2L	7501391	2L_7501391_SNP	A	G	226.77	.	AC=1;AF=0.500;AN=2;BaseQRankSum=-2.090;ClippingRankSum=0.000;DB;DP=44;ExcessHet=3.0103;FS=0.000;MLEAC=1;MLEAF=0.500;MQ=43.96;MQRankSum=-1.251;QD=5.27;ReadPosRankSum=0.031;SOR=0.627	GT:AD:DP:GQ:PL	0/1:27,16:43:99:255,0,597
2L	7501433	2L_7501433_SNP	C	A	253.77	.	AC=1;AF=0.500;AN=2;BaseQRankSum=-0.250;ClippingRankSum=0.000;DB;DP=51;ExcessHet=3.0103;FS=0.000;MLEAC=1;MLEAF=0.500;MQ=43.96;MQRankSum=-1.437;QD=4.98;ReadPosRankSum=-0.065;SOR=0.544	GT:AD:DP:GQ:PL	0/1:35,16:51:99:282,0,774
2L	7501535	.	GA	G	1554.73	.	AC=1;AF=0.500;AN=2;BaseQRankSum=0.437;ClippingRankSum=0.000;DP=54;ExcessHet=3.0103;FS=4.936;MLEAC=1;MLEAF=0.500;MQ=44.00;MQRankSum=0.000;QD=29.90;ReadPosRankSum=0.360;SOR=0.634	GT:AD:DP:GQ:PL	0/1:14,38:52:99:1592,0,671
2L	7501541	.	A	C	1623.77	.	AC=1;AF=0.500;AN=2;BaseQRankSum=-1.868;ClippingRankSum=0.000;DP=55;ExcessHet=3.0103;FS=4.256;MLEAC=1;MLEAF=0.500;MQ=44.00;MQRankSum=0.000;QD=29.52;ReadPosRankSum=0.558;SOR=0.671	GT:AD:DP:GQ:PL	0/1:15,40:55:99:1652,0,736
2L	7501547	2L_7501547_SNP	G	C	1702.77	.	AC=1;AF=0.500;AN=2;BaseQRankSum=-0.140;ClippingRankSum=0.000;DB;DP=60;ExcessHet=3.0103;FS=5.889;MLEAC=1;MLEAF=0.500;MQ=44.00;MQRankSum=0.000;QD=28.38;ReadPosRankSum=0.263;SOR=0.499	GT:AD:DP:GQ:PL	0/1:17,43:60:99:1731,0,717
2L	7501579	2L_7501579_SNP	T	C	1720.77	.	AC=1;AF=0.500;AN=2;BaseQRankSum=-1.439;ClippingRankSum=0.000;DB;DP=65;ExcessHet=3.0103;FS=3.647;MLEAC=1;MLEAF=0.500;MQ=44.00;MQRankSum=0.000;QD=26.47;ReadPosRankSum=-0.239;SOR=0.346	GT:AD:DP:GQ:PL	0/1:21,44:65:99:1749,0,795
2L	7501583	2L_7501583_SNP	T	C	1691.77	.	AC=1;AF=0.500;AN=2;BaseQRankSum=0.849;ClippingRankSum=0.000;DB;DP=62;ExcessHet=3.0103;FS=3.787;MLEAC=1;MLEAF=0.500;MQ=44.00;MQRankSum=0.000;QD=27.29;ReadPosRankSum=-0.347;SOR=0.331	GT:AD:DP:GQ:PL	0/1:20,42:62:99:1720,0,798
2L	7501673	2L_7501673_SNP	G	A	1580.77	.	AC=1;AF=0.500;AN=2;BaseQRankSum=-2.551;ClippingRankSum=0.000;DB;DP=61;ExcessHet=3.0103;FS=5.712;MLEAC=1;MLEAF=0.500;MQ=44.00;MQRankSum=0.000;QD=26.35;ReadPosRankSum=0.340;SOR=0.242	GT:AD:DP:GQ:PL	0/1:19,41:60:99:1609,0,668
2L	7501690	2L_7501690_SNP	T	C	1728.77	.	AC=1;AF=0.500;AN=2;BaseQRankSum=1.930;ClippingRankSum=0.000;DB;DP=61;ExcessHet=3.0103;FS=5.686;MLEAC=1;MLEAF=0.500;MQ=44.00;MQRankSum=0.000;QD=28.81;ReadPosRankSum=-0.075;SOR=0.255	GT:AD:DP:GQ:PL	0/1:18,42:60:99:1757,0,604
2L	7501694	2L_7501694_SNP	G	T	1706.77	.	AC=1;AF=0.500;AN=2;BaseQRankSum=2.836;ClippingRankSum=0.000;DB;DP=61;ExcessHet=3.0103;FS=5.889;MLEAC=1;MLEAF=0.500;MQ=44.00;MQRankSum=0.000;QD=28.45;ReadPosRankSum=-0.302;SOR=0.499	GT:AD:DP:GQ:PL	0/1:17,43:60:99:1735,0,565
2L	7501742	2L_7501742_SNP	T	A	1340.77	.	AC=1;AF=0.500;AN=2;BaseQRankSum=-2.334;ClippingRankSum=0.000;DB;DP=50;ExcessHet=3.0103;FS=4.288;MLEAC=1;MLEAF=0.500;MQ=44.00;MQRankSum=0.000;QD=26.82;ReadPosRankSum=0.021;SOR=0.956	GT:AD:DP:GQ:PL	0/1:16,34:50:99:1369,0,562
2L	7501751	2L_7501751_SNP	C	G	1364.77	.	AC=1;AF=0.500;AN=2;BaseQRankSum=-0.065;ClippingRankSum=0.000;DB;DP=51;ExcessHet=3.0103;FS=2.626;MLEAC=1;MLEAF=0.500;MQ=44.00;MQRankSum=0.000;QD=26.76;ReadPosRankSum=-0.619;SOR=0.860	GT:AD:DP:GQ:PL	0/1:16,35:51:99:1393,0,559
2L	7501833	2L_7501833_SNP	T	C	635.77	.	AC=1;AF=0.500;AN=2;BaseQRankSum=-3.553;ClippingRankSum=0.000;DB;DP=46;ExcessHet=3.0103;FS=1.249;MLEAC=1;MLEAF=0.500;MQ=44.00;MQRankSum=0.000;QD=13.82;ReadPosRankSum=0.105;SOR=0.428	GT:AD:DP:GQ:PL	0/1:16,30:46:99:664,0,317
2L	7502334	2L_7502334_SNP	C	A	1370.77	.	AC=2;AF=1.00;AN=2;DB;DP=32;ExcessHet=3.0103;FS=0.000;MLEAC=2;MLEAF=1.00;MQ=44.00;QD=29.53;SOR=0.957	GT:AD:DP:GQ:PL	1/1:0,32:32:96:1399,96,0
2L	7502341	.	C	CT	1424.73	.	AC=2;AF=1.00;AN=2;DP=33;ExcessHet=3.0103;FS=0.000;MLEAC=2;MLEAF=1.00;MQ=44.34;QD=26.03;SOR=0.880	GT:AD:DP:GQ:PL	1/1:0,33:33:99:1462,99,0
2L	7502342	.	C	CCT	1424.73	.	AC=2;AF=1.00;AN=2;DP=31;ExcessHet=3.0103;FS=0.000;MLEAC=2;MLEAF=1.00;MQ=44.36;QD=35.98;SOR=0.892	GT:AD:DP:GQ:PL	1/1:0,31:31:99:1462,99,0
2L	7502362	2L_7502362_SNP	A	T	816.77	.	AC=2;AF=1.00;AN=2;DB;DP=31;ExcessHet=3.0103;FS=0.000;MLEAC=2;MLEAF=1.00;MQ=44.36;QD=26.35;SOR=0.892	GT:AD:DP:GQ:PL	1/1:0,31:31:93:845,93,0
2L	7502387	2L_7502387_SNP	A	T	570.77	.	AC=1;AF=0.500;AN=2;BaseQRankSum=-0.066;ClippingRankSum=0.000;DB;DP=34;ExcessHet=3.0103;FS=0.000;MLEAC=1;MLEAF=0.500;MQ=44.27;MQRankSum=0.050;QD=16.79;ReadPosRankSum=-0.610;SOR=0.723	GT:AD:DP:GQ:PL	0/1:8,26:34:99:599,0,107
2L	7502604	2L_7502604_SNP	G	A	687.77	.	AC=1;AF=0.500;AN=2;BaseQRankSum=2.213;ClippingRankSum=0.000;DB;DP=41;ExcessHet=3.0103;FS=0.000;MLEAC=1;MLEAF=0.500;MQ=43.95;MQRankSum=1.706;QD=16.77;ReadPosRankSum=0.310;SOR=0.551	GT:AD:DP:GQ:PL	0/1:11,30:41:99:716,0,158
2L	7502667	2L_7502667_SNP	C	T	79.77	.	AC=1;AF=0.500;AN=2;BaseQRankSum=-0.644;ClippingRankSum=0.000;DB;DP=46;ExcessHet=3.0103;FS=8.776;MLEAC=1;MLEAF=0.500;MQ=44.00;MQRankSum=0.000;QD=1.73;ReadPosRankSum=-0.776;SOR=1.217	GT:AD:DP:GQ:PL	0/1:37,9:46:99:108,0,868
2L	7502701	2L_7502701_SNP	G	A	1803.77	.	AC=2;AF=1.00;AN=2;DB;DP=41;ExcessHet=3.0103;FS=0.000;MLEAC=2;MLEAF=1.00;MQ=43.90;QD=30.96;SOR=1.501	GT:AD:DP:GQ:PL	1/1:0,41:41:99:1832,123,0
2L	7502703	2L_7502703_SNP	A	C	1832.77	.	AC=2;AF=1.00;AN=2;DB;DP=40;ExcessHet=3.0103;FS=0.000;MLEAC=2;MLEAF=1.00;MQ=43.90;QD=26.08;SOR=1.445	GT:AD:DP:GQ:PL	1/1:0,40:40:99:1861,126,0
2L	7502710	2L_7502710_SNP	A	G	1716.77	.	AC=2;AF=1.00;AN=2;DB;DP=40;ExcessHet=3.0103;FS=0.000;MLEAC=2;MLEAF=1.00;MQ=43.90;QD=24.38;SOR=1.445	GT:AD:DP:GQ:PL	1/1:0,40:40:99:1745,120,0
2L	7502788	.	AGCCGAGTTTCCAGCCAGTTGACT	A	235.73	.	AC=1;AF=0.500;AN=2;BaseQRankSum=-0.904;ClippingRankSum=0.000;DP=46;ExcessHet=3.0103;FS=12.194;MLEAC=1;MLEAF=0.500;MQ=43.73;MQRankSum=-3.463;QD=5.36;ReadPosRankSum=0.972;SOR=2.954	GT:AD:DP:GQ:PL	0/1:35,9:44:99:273,0,1442
2L	7502977	2L_7502977_SNP	G	A	1410.77	.	AC=1;AF=0.500;AN=2;BaseQRankSum=0.645;ClippingRankSum=0.000;DB;DP=60;ExcessHet=3.0103;FS=5.443;MLEAC=1;MLEAF=0.500;MQ=43.81;MQRankSum=1.614;QD=23.51;ReadPosRankSum=2.419;SOR=0.267	GT:AD:DP:GQ:PL	0/1:22,38:60:99:1439,0,773
2L	7502986	2L_7502986_SNP	T	C	737.77	.	AC=1;AF=0.500;AN=2;BaseQRankSum=-0.900;ClippingRankSum=0.000;DB;DP=62;ExcessHet=3.0103;FS=7.208;MLEAC=1;MLEAF=0.500;MQ=43.88;MQRankSum=-0.952;QD=11.90;ReadPosRankSum=-2.465;SOR=1.638	GT:AD:DP:GQ:PL	0/1:38,24:62:99:766,0,1503
2L	7502993	.	A	AG	2579.73	.	AC=2;AF=1.00;AN=2;DP=59;ExcessHet=3.0103;FS=0.000;MLEAC=2;MLEAF=1.00;MQ=43.87;QD=32.57;SOR=0.950	GT:AD:DP:GQ:PL	1/1:0,59:59:99:2617,184,0
2L	7503064	2L_7503064_SNP	C	T	1245.77	.	AC=2;AF=1.00;AN=2;BaseQRankSum=1.808;ClippingRankSum=0.000;DB;DP=47;ExcessHet=3.0103;FS=3.840;MLEAC=2;MLEAF=1.00;MQ=43.84;MQRankSum=0.000;QD=27.08;ReadPosRankSum=0.716;SOR=0.884	GT:AD:DP:GQ:PL	1/1:1,45:46:99:1274,128,0
2L	7503121	.	A	T	1330.77	.	AC=2;AF=1.00;AN=2;DP=48;ExcessHet=3.0103;FS=0.000;MLEAC=2;MLEAF=1.00;MQ=43.65;QD=27.72;SOR=0.866	GT:AD:DP:GQ:PL	1/1:0,48:48:99:1359,144,0
2L	7503176	2L_7503176_SNP	T	C	714.77	.	AC=1;AF=0.500;AN=2;BaseQRankSum=-0.990;ClippingRankSum=0.000;DB;DP=54;ExcessHet=3.0103;FS=2.511;MLEAC=1;MLEAF=0.500;MQ=43.73;MQRankSum=1.965;QD=13.24;ReadPosRankSum=-1.998;SOR=0.358	GT:AD:DP:GQ:PL	0/1:19,35:54:99:743,0,345
2L	7503262	2L_7503262_SNP	G	A	655.77	.	AC=1;AF=0.500;AN=2;BaseQRankSum=-3.539;ClippingRankSum=0.000;DB;DP=54;ExcessHet=3.0103;FS=10.113;MLEAC=1;MLEAF=0.500;MQ=43.93;MQRankSum=0.296;QD=12.14;ReadPosRankSum=1.145;SOR=1.354	GT:AD:DP:GQ:PL	0/1:22,32:54:99:684,0,453
2L	7503335	.	GTCTC	G	1366.73	.	AC=1;AF=0.500;AN=2;BaseQRankSum=0.760;ClippingRankSum=0.000;DP=60;ExcessHet=3.0103;FS=7.359;MLEAC=1;MLEAF=0.500;MQ=43.90;MQRankSum=-0.170;QD=23.98;ReadPosRankSum=-0.951;SOR=0.979	GT:AD:DP:GQ:PL	0/1:22,35:57:99:1404,0,914
2L	7503468	2L_7503468_SNP	C	T	1686.77	.	AC=2;AF=1.00;AN=2;DB;DP=63;ExcessHet=3.0103;FS=0.000;MLEAC=2;MLEAF=1.00;MQ=43.97;QD=27.21;SOR=0.826	GT:AD:DP:GQ:PL	1/1:0,62:62:99:1715,185,0
2L	7503637	2L_7503637_SNP	G	A	865.77	.	AC=1;AF=0.500;AN=2;BaseQRankSum=0.787;ClippingRankSum=0.000;DB;DP=60;ExcessHet=3.0103;FS=3.894;MLEAC=1;MLEAF=0.500;MQ=43.61;MQRankSum=0.410;QD=14.43;ReadPosRankSum=0.176;SOR=0.323	GT:AD:DP:GQ:PL	0/1:22,38:60:99:894,0,435
2L	7503782	2L_7503782_SNP	G	A	1499.77	.	AC=2;AF=1.00;AN=2;DB;DP=55;ExcessHet=3.0103;FS=0.000;MLEAC=2;MLEAF=1.00;MQ=43.52;QD=27.27;SOR=0.970	GT:AD:DP:GQ:PL	1/1:0,55:55:99:1528,165,0
2L	7503807	2L_7503807_SNP	T	G	1282.77	.	AC=2;AF=1.00;AN=2;DB;DP=49;ExcessHet=3.0103;FS=0.000;MLEAC=2;MLEAF=1.00;MQ=43.70;QD=26.18;SOR=1.112	GT:AD:DP:GQ:PL	1/1:0,49:49:99:1311,147,0
2L	7503885	2L_7503885_SNP	C	A	1666.77	.	AC=2;AF=1.00;AN=2;DB;DP=38;ExcessHet=3.0103;FS=0.000;MLEAC=2;MLEAF=1.00;MQ=42.83;QD=24.57;SOR=0.914	GT:AD:DP:GQ:PL	1/1:0,38:38:99:1695,117,0
2L	7503895	2L_7503895_SNP	G	C	1882.77	.	AC=2;AF=1.00;AN=2;DB;DP=45;ExcessHet=3.0103;FS=0.000;MLEAC=2;MLEAF=1.00;MQ=42.61;QD=29.84;SOR=0.929	GT:AD:DP:GQ:PL	1/1:0,45:45:99:1911,138,0
2L	7503920	2L_7503920_SNP	A	T	1952.77	.	AC=2;AF=1.00;AN=2;DB;DP=44;ExcessHet=3.0103;FS=0.000;MLEAC=2;MLEAF=1.00;MQ=42.51;QD=23.07;SOR=0.990	GT:AD:DP:GQ:PL	1/1:0,44:44:99:1981,135,0
2L	7503923	2L_7503923_SNP	A	T	1923.77	.	AC=2;AF=1.00;AN=2;DB;DP=44;ExcessHet=3.0103;FS=0.000;MLEAC=2;MLEAF=1.00;MQ=42.51;QD=22.51;SOR=0.883	GT:AD:DP:GQ:PL	1/1:0,44:44:99:1952,132,0
2L	7503936	2L_7503936_INS	T	TATTCAACTTAGTGGTC	2482.73	.	AC=2;AF=1.00;AN=2;DB;DP=46;ExcessHet=3.0103;FS=0.000;MLEAC=2;MLEAF=1.00;MQ=42.51;QD=32.44;SOR=0.780	GT:AD:DP:GQ:PL	1/1:0,46:46:99:2520,169,0
2L	7503944	2L_7503944_SNP	C	G	2176.77	.	AC=2;AF=1.00;AN=2;DB;DP=48;ExcessHet=3.0103;FS=0.000;MLEAC=2;MLEAF=1.00;MQ=42.47;QD=22.60;SOR=0.693	GT:AD:DP:GQ:PL	1/1:0,48:48:99:2205,147,0
2L	7503954	2L_7503954_SNP	A	C	2157.77	.	AC=2;AF=1.00;AN=2;DB;DP=49;ExcessHet=3.0103;FS=0.000;MLEAC=2;MLEAF=1.00;MQ=42.50;QD=33.96;SOR=0.733	GT:AD:DP:GQ:PL	1/1:0,49:49:99:2186,147,0
2L	7504081	2L_7504081_SNP	T	A	1376.77	.	AC=2;AF=1.00;AN=2;DB;DP=51;ExcessHet=3.0103;FS=0.000;MLEAC=2;MLEAF=1.00;MQ=43.65;QD=27.00;SOR=0.900	GT:AD:DP:GQ:PL	1/1:0,51:51:99:1405,152,0
2L	7504352	.	G	T	363.77	.	AC=1;AF=0.500;AN=2;BaseQRankSum=0.432;ClippingRankSum=0.000;DP=44;ExcessHet=3.0103;FS=1.187;MLEAC=1;MLEAF=0.500;MQ=43.89;MQRankSum=1.280;QD=8.27;ReadPosRankSum=-1.295;SOR=0.452	GT:AD:DP:GQ:PL	0/1:25,19:44:99:392,0,977
2L	7504364	.	ACACAAGGCGTTGC	A	994.73	.	AC=1;AF=0.500;AN=2;BaseQRankSum=0.186;ClippingRankSum=0.000;DP=43;ExcessHet=3.0103;FS=0.000;MLEAC=1;MLEAF=0.500;MQ=43.89;MQRankSum=-1.123;QD=23.13;ReadPosRankSum=-0.376;SOR=0.663	GT:AD:DP:GQ:PL	0/1:17,26:43:99:1032,0,640
2L	7504385	2L_7504385_SNP	T	G	1481.77	.	AC=2;AF=1.00;AN=2;DB;DP=39;ExcessHet=3.0103;FS=0.000;MLEAC=2;MLEAF=1.00;MQ=43.88;QD=28.81;SOR=1.096	GT:AD:DP:GQ:PL	1/1:0,39:39:99:1510,117,0
2L	7504456	2L_7504456_SNP	G	C	741.77	.	AC=1;AF=0.500;AN=2;BaseQRankSum=-0.738;ClippingRankSum=0.000;DB;DP=55;ExcessHet=3.0103;FS=1.036;MLEAC=1;MLEAF=0.500;MQ=44.00;MQRankSum=0.000;QD=13.49;ReadPosRankSum=0.702;SOR=0.553	GT:AD:DP:GQ:PL	0/1:21,34:55:99:770,0,394
2L	7504488	2L_7504488_SNP	T	A	618.77	.	AC=1;AF=0.500;AN=2;BaseQRankSum=1.133;ClippingRankSum=0.000;DB;DP=51;ExcessHet=3.0103;FS=1.172;MLEAC=1;MLEAF=0.500;MQ=44.00;MQRankSum=0.000;QD=12.38;ReadPosRankSum=1.321;SOR=0.490	GT:AD:DP:GQ:PL	0/1:21,29:50:99:647,0,427
2L	7504579	2L_7504579_SNP	G	T	549.77	.	AC=1;AF=0.500;AN=2;BaseQRankSum=0.497;ClippingRankSum=0.000;DB;DP=48;ExcessHet=3.0103;FS=4.180;MLEAC=1;MLEAF=0.500;MQ=43.92;MQRankSum=0.149;QD=11.45;ReadPosRankSum=0.976;SOR=0.287	GT:AD:DP:GQ:PL	0/1:22,26:48:99:578,0,470
2L	7504614	.	GCCCCCC	G,GCCC	1621.73	.	AC=1,1;AF=0.500,0.500;AN=2;DP=44;ExcessHet=3.0103;FS=0.000;MLEAC=1,1;MLEAF=0.500,0.500;MQ=43.82;QD=32.88;SOR=0.741	GT:AD:DP:GQ:PL	1/2:0,19,22:41:99:1659,891,951,790,0,724
2L	7504627	.	AC	A	680.73	.	AC=1;AF=0.500;AN=2;BaseQRankSum=1.434;ClippingRankSum=0.000;DP=43;ExcessHet=3.0103;FS=0.000;MLEAC=1;MLEAF=0.500;MQ=43.82;MQRankSum=0.826;QD=15.83;SOR=0.636	GT:AD:DP:GQ:PL	0/1:24,19:43:99:718,0,1026
2L	7504630	2L_7504630_SNP	C	G	692.77	.	AC=1;AF=0.500;AN=2;BaseQRankSum=1.933;ClippingRankSum=0.000;DB;DP=42;ExcessHet=3.0103;FS=0.000;MLEAC=1;MLEAF=0.500;MQ=43.81;MQRankSum=0.680;QD=16.49;ReadPosRankSum=0.410;SOR=0.793	GT:AD:DP:GQ:PL	0/1:25,17:42:99:721,0,984
2L	7504659	.	AG	A	422.73	.	AC=1;AF=0.500;AN=2;BaseQRankSum=-0.344;ClippingRankSum=0.000;DP=44;ExcessHet=3.0103;FS=0.000;MLEAC=1;MLEAF=0.500;MQ=43.69;MQRankSum=-0.627;QD=9.83;ReadPosRankSum=-0.171;SOR=0.551	GT:AD:DP:GQ:PL	0/1:20,23:43:99:460,0,388
2L	7504765	.	TGTG	T	901.73	.	AC=1;AF=0.500;AN=2;BaseQRankSum=-0.544;ClippingRankSum=0.000;DP=50;ExcessHet=3.0103;FS=1.117;MLEAC=1;MLEAF=0.500;MQ=43.88;MQRankSum=0.058;QD=18.40;ReadPosRankSum=0.510;SOR=0.476	GT:AD:DP:GQ:PL	0/1:24,25:49:99:939,0,1838
2L	7504771	.	G	GAA	979.73	.	AC=1;AF=0.500;AN=2;BaseQRankSum=1.322;ClippingRankSum=0.000;DP=45;ExcessHet=3.0103;FS=1.174;MLEAC=1;MLEAF=0.500;MQ=43.87;MQRankSum=0.064;QD=21.77;SOR=0.459	GT:AD:DP:GQ:PL	0/1:22,23:45:99:1017,0,1832
2L	7504862	2L_7504862_SNP	A	T	627.77	.	AC=1;AF=0.500;AN=2;BaseQRankSum=1.336;ClippingRankSum=0.000;DB;DP=48;ExcessHet=3.0103;FS=2.541;MLEAC=1;MLEAF=0.500;MQ=43.96;MQRankSum=-0.767;QD=13.08;ReadPosRankSum=0.578;SOR=1.009	GT:AD:DP:GQ:PL	0/1:19,29:48:99:656,0,636
2L	7504879	2L_7504879_SNP	C	T	336.77	.	AC=1;AF=0.500;AN=2;BaseQRankSum=-0.892;ClippingRankSum=0.000;DB;DP=44;ExcessHet=3.0103;FS=1.192;MLEAC=1;MLEAF=0.500;MQ=43.96;MQRankSum=0.878;QD=7.65;ReadPosRankSum=-0.291;SOR=0.446	GT:AD:DP:GQ:PL	0/1:26,18:44:99:365,0,1027
2L	7505086	2L_7505086_SNP	T	A	1351.77	.	AC=2;AF=1.00;AN=2;DB;DP=48;ExcessHet=3.0103;FS=0.000;MLEAC=2;MLEAF=1.00;MQ=44.41;QD=28.16;SOR=0.866	GT:AD:DP:GQ:PL	1/1:0,48:48:99:1380,144,0
2L	7505131	2L_7505131_SNP	G	T	1457.77	.	AC=2;AF=1.00;AN=2;DB;DP=48;ExcessHet=3.0103;FS=0.000;MLEAC=2;MLEAF=1.00;MQ=44.33;QD=31.69;SOR=0.874	GT:AD:DP:GQ:PL	1/1:0,46:46:99:1486,144,0
2L	7505133	.	T	TTAA	1472.73	.	AC=2;AF=1.00;AN=2;DP=50;ExcessHet=3.0103;FS=0.000;MLEAC=2;MLEAF=1.00;MQ=44.32;QD=31.33;SOR=0.843	GT:AD:DP:GQ:PL	1/1:0,47:47:99:1510,151,0
2L	7505163	2L_7505163_SNP	G	A	1361.77	.	AC=2;AF=1.00;AN=2;DB;DP=50;ExcessHet=3.0103;FS=0.000;MLEAC=2;MLEAF=1.00;MQ=43.86;QD=27.24;SOR=0.773	GT:AD:DP:GQ:PL	1/1:0,50:50:99:1390,150,0
2L	7505227	2L_7505227_SNP	C	A	762.77	.	AC=1;AF=0.500;AN=2;BaseQRankSum=0.078;ClippingRankSum=0.000;DB;DP=50;ExcessHet=3.0103;FS=1.172;MLEAC=1;MLEAF=0.500;MQ=43.94;MQRankSum=1.501;QD=15.26;ReadPosRankSum=-0.104;SOR=0.490	GT:AD:DP:GQ:PL	0/1:16,34:50:99:791,0,279
2L	7505234	2L_7505234_SNP	T	C	1946.77	.	AC=2;AF=1.00;AN=2;DB;DP=50;ExcessHet=3.0103;FS=0.000;MLEAC=2;MLEAF=1.00;MQ=43.94;QD=27.94;SOR=0.952	GT:AD:DP:GQ:PL	1/1:0,50:50:99:1975,153,0
2L	7505342	2L_7505342_SNP	A	C	1629.77	.	AC=2;AF=1.00;AN=2;DB;DP=61;ExcessHet=3.0103;FS=0.000;MLEAC=2;MLEAF=1.00;MQ=44.00;QD=26.72;SOR=0.725	GT:AD:DP:GQ:PL	1/1:0,61:61:99:1658,183,0
2L	7505380	2L_7505380_SNP	G	A	829.77	.	AC=1;AF=0.500;AN=2;BaseQRankSum=0.008;ClippingRankSum=0.000;DB;DP=61;ExcessHet=3.0103;FS=3.705;MLEAC=1;MLEAF=0.500;MQ=44.00;MQRankSum=0.000;QD=13.60;ReadPosRankSum=-1.826;SOR=0.334	GT:AD:DP:GQ:PL	0/1:22,39:61:99:858,0,413
2L	7505442	2L_7505442_SNP	G	A	832.77	.	AC=1;AF=0.500;AN=2;BaseQRankSum=-0.247;ClippingRankSum=0.000;DB;DP=65;ExcessHet=3.0103;FS=0.970;MLEAC=1;MLEAF=0.500;MQ=43.94;MQRankSum=1.713;QD=12.81;ReadPosRankSum=2.192;SOR=0.910	GT:AD:DP:GQ:PL	0/1:27,38:65:99:861,0,526
2L	7505514	2L_7505514_SNP	T	A	411.77	.	AC=1;AF=0.500;AN=2;BaseQRankSum=-0.091;ClippingRankSum=0.000;DB;DP=65;ExcessHet=3.0103;FS=0.957;MLEAC=1;MLEAF=0.500;MQ=43.94;MQRankSum=-1.840;QD=6.33;ReadPosRankSum=0.813;SOR=0.563	GT:AD:DP:GQ:PL	0/1:41,24:65:99:440,0,889
2L	7505548	2L_7505548_SNP	C	T	1938.77	.	AC=2;AF=1.00;AN=2;DB;DP=72;ExcessHet=3.0103;FS=0.000;MLEAC=2;MLEAF=1.00;MQ=43.95;QD=26.93;SOR=0.693	GT:AD:DP:GQ:PL	1/1:0,72:72:99:1967,216,0
2L	7505560	2L_7505560_SNP	C	T	967.77	.	AC=1;AF=0.500;AN=2;BaseQRankSum=2.900;ClippingRankSum=0.000;DB;DP=71;ExcessHet=3.0103;FS=4.658;MLEAC=1;MLEAF=0.500;MQ=43.94;MQRankSum=1.735;QD=13.63;ReadPosRankSum=0.622;SOR=0.879	GT:AD:DP:GQ:PL	0/1:29,42:71:99:996,0,546
2L	7505599	2L_7505599_SNP	A	T	1585.77	.	AC=2;AF=1.00;AN=2;DB;DP=59;ExcessHet=3.0103;FS=0.000;MLEAC=2;MLEAF=1.00;MQ=44.00;QD=26.88;SOR=0.726	GT:AD:DP:GQ:PL	1/1:0,59:59:99:1614,176,0
2L	7505686	2L_7505686_SNP	T	C	697.77	.	AC=1;AF=0.500;AN=2;BaseQRankSum=-2.518;ClippingRankSum=0.000;DB;DP=49;ExcessHet=3.0103;FS=0.000;MLEAC=1;MLEAF=0.500;MQ=43.92;MQRankSum=-0.932;QD=14.54;ReadPosRankSum=1.462;SOR=0.877	GT:AD:DP:GQ:PL	0/1:15,33:48:99:726,0,285
2L	7505778	2L_7505778_SNP	C	G	213.77	.	AC=1;AF=0.500;AN=2;BaseQRankSum=-0.632;ClippingRankSum=0.000;DB;DP=56;ExcessHet=3.0103;FS=1.172;MLEAC=1;MLEAF=0.500;MQ=43.90;MQRankSum=1.105;QD=3.89;ReadPosRankSum=1.776;SOR=0.988	GT:AD:DP:GQ:PL	0/1:40,15:55:99:242,0,953
2L	7505846	2L_7505846_SNP	T	G	167.77	.	AC=1;AF=0.500;AN=2;BaseQRankSum=-0.651;ClippingRankSum=0.000;DB;DP=49;ExcessHet=3.0103;FS=2.969;MLEAC=1;MLEAF=0.500;MQ=43.88;MQRankSum=1.066;QD=3.57;ReadPosRankSum=0.636;SOR=1.363	GT:AD:DP:GQ:PL	0/1:35,12:47:99:196,0,863
2L	7505893	2L_7505893_SNP	C	G	347.77	.	AC=1;AF=0.500;AN=2;BaseQRankSum=-0.591;ClippingRankSum=0.000;DB;DP=41;ExcessHet=3.0103;FS=0.000;MLEAC=1;MLEAF=0.500;MQ=43.76;MQRankSum=0.541;QD=8.69;ReadPosRankSum=-1.063;SOR=0.713	GT:AD:DP:GQ:PL	0/1:28,12:40:99:376,0,1102
2L	7505902	.	T	TGG	283.73	.	AC=1;AF=0.500;AN=2;BaseQRankSum=1.032;ClippingRankSum=0.000;DP=37;ExcessHet=3.0103;FS=0.000;MLEAC=1;MLEAF=0.500;MQ=43.74;MQRankSum=0.404;QD=7.67;ReadPosRankSum=-0.447;SOR=0.507	GT:AD:DP:GQ:PL	0/1:27,10:37:99:321,0,1083
2L	7505959	2L_7505959_SNP	G	A,C	941.77	.	AC=1,1;AF=0.500,0.500;AN=2;DB;DP=40;ExcessHet=3.0103;FS=0.000;MLEAC=1,1;MLEAF=0.500,0.500;MQ=43.41;QD=23.54;SOR=0.693	GT:AD:DP:GQ:PL	1/2:0,31,9:40:99:970,220,127,750,0,723
2L	7505987	2L_7505987_SNP	G	A	874.77	.	AC=1;AF=0.500;AN=2;BaseQRankSum=-1.004;ClippingRankSum=0.000;DB;DP=33;ExcessHet=3.0103;FS=0.000;MLEAC=1;MLEAF=0.500;MQ=43.35;MQRankSum=-0.146;QD=26.51;ReadPosRankSum=2.018;SOR=0.776	GT:AD:DP:GQ:PL	0/1:10,23:33:99:903,0,327
2L	7506003	2L_7506003_SNP	T	C	823.77	.	AC=1;AF=0.500;AN=2;BaseQRankSum=-3.118;ClippingRankSum=0.000;DB;DP=31;ExcessHet=3.0103;FS=1.523;MLEAC=1;MLEAF=0.500;MQ=43.30;MQRankSum=-0.309;QD=26.57;ReadPosRankSum=0.846;SOR=0.531	GT:AD:DP:GQ:PL	0/1:10,21:31:99:852,0,350
2L	7506024	.	CAAGAAGA	C	508.73	.	AC=1;AF=0.500;AN=2;BaseQRankSum=-0.625;ClippingRankSum=0.000;DP=28;ExcessHet=3.0103;FS=0.000;MLEAC=1;MLEAF=0.500;MQ=43.16;MQRankSum=-0.613;QD=18.17;ReadPosRankSum=-0.051;SOR=0.693	GT:AD:DP:GQ:PL	0/1:14,14:28:99:546,0,546
2L	7506032	.	CAACG	C	508.73	.	AC=1;AF=0.500;AN=2;BaseQRankSum=0.722;ClippingRankSum=0.000;DP=28;ExcessHet=3.0103;FS=0.000;MLEAC=1;MLEAF=0.500;MQ=43.16;MQRankSum=-0.613;QD=18.17;ReadPosRankSum=-0.460;SOR=0.693	GT:AD:DP:GQ:PL	0/1:14,14:28:99:546,0,546
2L	7506089	2L_7506089_SNP	A	C	1389.77	.	AC=1;AF=0.500;AN=2;BaseQRankSum=0.514;ClippingRankSum=0.000;DB;DP=52;ExcessHet=3.0103;FS=4.244;MLEAC=1;MLEAF=0.500;MQ=42.63;MQRankSum=-0.368;QD=26.73;ReadPosRankSum=0.428;SOR=0.375	GT:AD:DP:GQ:PL	0/1:17,35:52:99:1418,0,608
2L	7506091	2L_7506091_SNP	C	T	1389.77	.	AC=1;AF=0.500;AN=2;BaseQRankSum=2.382;ClippingRankSum=0.000;DB;DP=52;ExcessHet=3.0103;FS=4.244;MLEAC=1;MLEAF=0.500;MQ=42.63;MQRankSum=-0.368;QD=26.73;ReadPosRankSum=0.355;SOR=0.375	GT:AD:DP:GQ:PL	0/1:17,35:52:99:1418,0,608
2L	7506093	2L_7506093_SNP	G	T	1389.77	.	AC=1;AF=0.500;AN=2;BaseQRankSum=1.966;ClippingRankSum=0.000;DB;DP=52;ExcessHet=3.0103;FS=4.244;MLEAC=1;MLEAF=0.500;MQ=42.63;MQRankSum=-0.368;QD=26.73;ReadPosRankSum=0.452;SOR=0.375	GT:AD:DP:GQ:PL	0/1:17,35:52:99:1418,0,608
2L	7506099	2L_7506099_SNP	C	A	1332.77	.	AC=1;AF=0.500;AN=2;BaseQRankSum=-0.526;ClippingRankSum=0.000;DB;DP=51;ExcessHet=3.0103;FS=4.191;MLEAC=1;MLEAF=0.500;MQ=42.44;MQRankSum=-0.439;QD=26.13;ReadPosRankSum=0.363;SOR=0.293	GT:AD:DP:GQ:PL	0/1:17,34:51:99:1361,0,601
2L	7506119	2L_7506119_SNP	G	A	2475.77	.	AC=2;AF=1.00;AN=2;DB;DP=55;ExcessHet=3.0103;FS=0.000;MLEAC=2;MLEAF=1.00;MQ=42.35;QD=24.01;SOR=0.884	GT:AD:DP:GQ:PL	1/1:0,55:55:99:2504,169,0
2L	7506126	2L_7506126_SNP	T	A	1341.77	.	AC=1;AF=0.500;AN=2;BaseQRankSum=0.321;ClippingRankSum=0.000;DB;DP=53;ExcessHet=3.0103;FS=3.966;MLEAC=1;MLEAF=0.500;MQ=42.32;MQRankSum=0.082;QD=25.32;ReadPosRankSum=0.362;SOR=0.321	GT:AD:DP:GQ:PL	0/1:19,34:53:99:1370,0,696
2L	7506134	2L_7506134_SNP	A	T	657.77	.	AC=1;AF=0.500;AN=2;BaseQRankSum=1.148;ClippingRankSum=0.000;DB;DP=55;ExcessHet=3.0103;FS=2.431;MLEAC=1;MLEAF=0.500;MQ=42.35;MQRankSum=-0.167;QD=11.96;ReadPosRankSum=0.274;SOR=1.144	GT:AD:DP:GQ:PL	0/1:36,19:55:99:686,0,1496
2L	7506135	.	TGATATAAA	T	664.73	.	AC=1;AF=0.500;AN=2;BaseQRankSum=-1.201;ClippingRankSum=0.000;DP=56;ExcessHet=3.0103;FS=2.496;MLEAC=1;MLEAF=0.500;MQ=42.34;MQRankSum=-0.538;QD=11.87;ReadPosRankSum=0.781;SOR=1.197	GT:AD:DP:GQ:PL	0/1:38,18:56:99:702,0,1619
2L	7506141	2L_7506141_SNP	A	T	1470.77	.	AC=1;AF=0.500;AN=2;BaseQRankSum=-0.865;ClippingRankSum=0.000;DB;DP=55;ExcessHet=3.0103;FS=2.476;MLEAC=1;MLEAF=0.500;MQ=42.35;MQRankSum=0.578;QD=26.74;ReadPosRankSum=-0.700;SOR=0.396	GT:AD:DP:GQ:PL	0/1:18,37:55:99:1499,0,644
2L	7506144	.	T	TC	625.73	.	AC=1;AF=0.500;AN=2;BaseQRankSum=-0.454;ClippingRankSum=0.000;DP=56;ExcessHet=3.0103;FS=2.496;MLEAC=1;MLEAF=0.500;MQ=42.34;MQRankSum=-0.538;QD=11.17;ReadPosRankSum=0.930;SOR=1.197	GT:AD:DP:GQ:PL	0/1:38,18:56:99:663,0,1580
2L	7506150	2L_7506150_SNP	C	T	637.77	.	AC=1;AF=0.500;AN=2;BaseQRankSum=3.141;ClippingRankSum=0.000;DB;DP=56;ExcessHet=3.0103;FS=2.485;MLEAC=1;MLEAF=0.500;MQ=42.38;MQRankSum=-0.287;QD=11.39;ReadPosRankSum=-1.323;SOR=1.220	GT:AD:DP:GQ:PL	0/1:37,19:56:99:666,0,1538
2L	7506164	2L_7506164_SNP	C	G	1354.77	.	AC=1;AF=0.500;AN=2;BaseQRankSum=-1.163;ClippingRankSum=0.000;DB;DP=58;ExcessHet=3.0103;FS=3.990;MLEAC=1;MLEAF=0.500;MQ=42.59;MQRankSum=0.219;QD=23.36;ReadPosRankSum=0.906;SOR=0.278	GT:AD:DP:GQ:PL	0/1:22,36:58:99:1383,0,761
2L	7506198	.	G	GTTT	2687.73	.	AC=2;AF=1.00;AN=2;DP=58;ExcessHet=3.0103;FS=0.000;MLEAC=2;MLEAF=1.00;MQ=42.00;QD=25.65;SOR=0.997	GT:AD:DP:GQ:PL	1/1:0,58:58:99:2725,184,0
2L	7506202	.	C	G	2665.77	.	AC=2;AF=1.00;AN=2;DP=60;ExcessHet=3.0103;FS=0.000;MLEAC=2;MLEAF=1.00;MQ=42.10;QD=28.25;SOR=1.160	GT:AD:DP:GQ:PL	1/1:0,60:60:99:2694,181,0
2L	7506203	.	TGCA	T	2656.73	.	AC=2;AF=1.00;AN=2;DP=59;ExcessHet=3.0103;FS=0.000;MLEAC=2;MLEAF=1.00;MQ=42.07;QD=31.82;SOR=1.217	GT:AD:DP:GQ:PL	1/1:0,59:59:99:2694,181,0
2L	7506210	2L_7506210_SNP	T	A	582.77	.	AC=1;AF=0.500;AN=2;BaseQRankSum=1.957;ClippingRankSum=0.000;DB;DP=61;ExcessHet=3.0103;FS=5.936;MLEAC=1;MLEAF=0.500;MQ=42.13;MQRankSum=-0.882;QD=9.55;ReadPosRankSum=0.791;SOR=1.643	GT:AD:DP:GQ:PL	0/1:43,18:61:99:611,0,1730
2L	7506214	2L_7506214_SNP	T	A	582.77	.	AC=1;AF=0.500;AN=2;BaseQRankSum=3.059;ClippingRankSum=0.000;DB;DP=60;ExcessHet=3.0103;FS=5.852;MLEAC=1;MLEAF=0.500;MQ=42.14;MQRankSum=-0.799;QD=9.71;ReadPosRankSum=0.016;SOR=1.525	GT:AD:DP:GQ:PL	0/1:43,17:60:99:611,0,1730
2L	7506281	.	C	T	190.77	.	AC=1;AF=0.500;AN=2;BaseQRankSum=-0.011;ClippingRankSum=0.000;DP=51;ExcessHet=3.0103;FS=2.857;MLEAC=1;MLEAF=0.500;MQ=43.27;MQRankSum=1.226;QD=3.74;ReadPosRankSum=-1.791;SOR=1.302	GT:AD:DP:GQ:PL	0/1:38,13:51:99:219,0,905
2L	7506329	2L_7506329_SNP	A	C	1691.77	.	AC=2;AF=1.00;AN=2;DB;DP=39;ExcessHet=3.0103;FS=0.000;MLEAC=2;MLEAF=1.00;MQ=43.39;QD=27.30;SOR=0.850	GT:AD:DP:GQ:PL	1/1:0,39:39:99:1720,126,0
2L	7506345	2L_7506345_SNP	G	A	727.77	.	AC=1;AF=0.500;AN=2;BaseQRankSum=0.069;ClippingRankSum=0.000;DB;DP=40;ExcessHet=3.0103;FS=0.000;MLEAC=1;MLEAF=0.500;MQ=43.39;MQRankSum=0.203;QD=18.19;ReadPosRankSum=-0.843;SOR=0.824	GT:AD:DP:GQ:PL	0/1:9,31:40:99:756,0,140
2L	7506374	2L_7506374_SNP	A	G	1110.77	.	AC=1;AF=0.500;AN=2;BaseQRankSum=-2.474;ClippingRankSum=0.000;DB;DP=36;ExcessHet=3.0103;FS=0.000;MLEAC=1;MLEAF=0.500;MQ=43.15;MQRankSum=-0.993;QD=30.85;ReadPosRankSum=-0.095;SOR=0.565	GT:AD:DP:GQ:PL	0/1:8,28:36:99:1139,0,232
2L	7506376	2L_7506376_SNP	A	C	1110.77	.	AC=1;AF=0.500;AN=2;BaseQRankSum=0.893;ClippingRankSum=0.000;DB;DP=36;ExcessHet=3.0103;FS=1.496;MLEAC=1;MLEAF=0.500;MQ=43.15;MQRankSum=-0.993;QD=30.85;ReadPosRankSum=0.019;SOR=0.458	GT:AD:DP:GQ:PL	0/1:8,28:36:99:1139,0,232
2L	7506407	.	TAAAA	T,TAA	1803.73	.	AC=1,1;AF=0.500,0.500;AN=2;DP=48;ExcessHet=3.0103;FS=0.000;MLEAC=1,1;MLEAF=0.500,0.500;MQ=42.85;QD=26.05;SOR=0.990	GT:AD:DP:GQ:PL	1/2:0,33,11:44:99:1841,356,360,1434,0,1395
2L	7506417	.	A	C	1388.77	.	AC=1;AF=0.500;AN=2;BaseQRankSum=-2.460;ClippingRankSum=0.000;DP=47;ExcessHet=3.0103;FS=0.000;MLEAC=1;MLEAF=0.500;MQ=42.93;MQRankSum=-0.990;QD=29.55;ReadPosRankSum=1.144;SOR=0.917	GT:AD:DP:GQ:PL	0/1:13,34:47:99:1417,0,441
2L	7506424	.	T	TC	1379.73	.	AC=1;AF=0.500;AN=2;BaseQRankSum=0.409;ClippingRankSum=0.000;DP=48;ExcessHet=3.0103;FS=1.248;MLEAC=1;MLEAF=0.500;MQ=42.95;MQRankSum=-0.931;QD=28.74;ReadPosRankSum=1.068;SOR=0.973	GT:AD:DP:GQ:PL	0/1:13,35:48:99:1417,0,441
2L	7506456	2L_7506456_SNP	G	C	714.77	.	AC=1;AF=0.500;AN=2;BaseQRankSum=2.019;ClippingRankSum=0.000;DB;DP=46;ExcessHet=3.0103;FS=0.000;MLEAC=1;MLEAF=0.500;MQ=43.36;MQRankSum=-1.123;QD=15.54;ReadPosRankSum=0.223;SOR=0.760	GT:AD:DP:GQ:PL	0/1:15,31:46:99:743,0,278
2L	7506552	2L_7506552_SNP	C	A	484.77	.	AC=1;AF=0.500;AN=2;BaseQRankSum=1.374;ClippingRankSum=0.000;DB;DP=56;ExcessHet=3.0103;FS=1.029;MLEAC=1;MLEAF=0.500;MQ=43.86;MQRankSum=-2.155;QD=8.81;ReadPosRankSum=-0.193;SOR=0.793	GT:AD:DP:GQ:PL	0/1:29,26:55:99:513,0,631
2L	7506640	2L_7506640_SNP	G	A	417.77	.	AC=1;AF=0.500;AN=2;BaseQRankSum=1.465;ClippingRankSum=0.000;DB;DP=53;ExcessHet=3.0103;FS=9.030;MLEAC=1;MLEAF=0.500;MQ=43.93;MQRankSum=-0.733;QD=7.88;ReadPosRankSum=1.079;SOR=2.043	GT:AD:DP:GQ:PL	0/1:39,14:53:99:446,0,1507
2L	7506642	2L_7506642_SNP	A	G	1570.77	.	AC=2;AF=1.00;AN=2;DB;DP=53;ExcessHet=3.0103;FS=0.000;MLEAC=2;MLEAF=1.00;MQ=43.93;QD=29.64;SOR=1.179	GT:AD:DP:GQ:PL	1/1:0,53:53:99:1599,157,0
2L	7506646	2L_7506646_SNP	C	T	423.77	.	AC=1;AF=0.500;AN=2;BaseQRankSum=2.600;ClippingRankSum=0.000;DB;DP=51;ExcessHet=3.0103;FS=9.454;MLEAC=1;MLEAF=0.500;MQ=43.92;MQRankSum=-0.690;QD=8.31;ReadPosRankSum=-1.363;SOR=2.211	GT:AD:DP:GQ:PL	0/1:37,14:51:99:452,0,1446
2L	7506680	.	C	A	235.77	.	AC=1;AF=0.500;AN=2;BaseQRankSum=0.892;ClippingRankSum=0.000;DP=49;ExcessHet=3.0103;FS=15.427;MLEAC=1;MLEAF=0.500;MQ=43.92;MQRankSum=-0.570;QD=4.81;ReadPosRankSum=-0.868;SOR=2.914	GT:AD:DP:GQ:PL	0/1:34,15:49:99:264,0,791
2L	7506754	2L_7506754_SNP	T	C	1974.77	.	AC=2;AF=1.00;AN=2;DB;DP=46;ExcessHet=3.0103;FS=0.000;MLEAC=2;MLEAF=1.00;MQ=43.83;QD=28.89;SOR=0.874	GT:AD:DP:GQ:PL	1/1:0,46:46:99:2003,141,0
2L	7506757	2L_7506757_SNP	A	G	723.77	.	AC=1;AF=0.500;AN=2;BaseQRankSum=0.148;ClippingRankSum=0.000;DB;DP=47;ExcessHet=3.0103;FS=2.544;MLEAC=1;MLEAF=0.500;MQ=43.83;MQRankSum=0.841;QD=15.40;ReadPosRankSum=1.363;SOR=1.230	GT:AD:DP:GQ:PL	0/1:26,21:47:99:752,0,931
2L	7506775	2L_7506775_SNP	A	G	888.77	.	AC=1;AF=0.500;AN=2;BaseQRankSum=-0.986;ClippingRankSum=0.000;DB;DP=50;ExcessHet=3.0103;FS=3.842;MLEAC=1;MLEAF=0.500;MQ=43.84;MQRankSum=0.103;QD=17.78;ReadPosRankSum=-0.592;SOR=0.625	GT:AD:DP:GQ:PL	0/1:24,26:50:99:917,0,838
2L	7506806	2L_7506806_SNP	T	A	635.77	.	AC=1;AF=0.500;AN=2;BaseQRankSum=-0.374;ClippingRankSum=0.000;DB;DP=57;ExcessHet=3.0103;FS=0.000;MLEAC=1;MLEAF=0.500;MQ=43.83;MQRankSum=-1.214;QD=11.35;ReadPosRankSum=0.033;SOR=0.826	GT:AD:DP:GQ:PL	0/1:26,30:56:99:664,0,570
2L	7506869	2L_7506869_SNP	C	G	1077.77	.	AC=1;AF=0.500;AN=2;BaseQRankSum=-0.267;ClippingRankSum=0.000;DB;DP=49;ExcessHet=3.0103;FS=1.097;MLEAC=1;MLEAF=0.500;MQ=43.72;MQRankSum=-1.510;QD=22.00;ReadPosRankSum=-0.560;SOR=0.906	GT:AD:DP:GQ:PL	0/1:20,29:49:99:1106,0,741
2L	7506885	.	A	AC	1064.73	.	AC=1;AF=0.500;AN=2;BaseQRankSum=-0.418;ClippingRankSum=0.000;DP=52;ExcessHet=3.0103;FS=1.052;MLEAC=1;MLEAF=0.500;MQ=43.74;MQRankSum=-1.683;QD=20.48;ReadPosRankSum=0.212;SOR=0.532	GT:AD:DP:GQ:PL	0/1:23,29:52:99:1102,0,954
2L	7506891	2L_7506891_SNP	A	C	1032.77	.	AC=1;AF=0.500;AN=2;BaseQRankSum=-0.575;ClippingRankSum=0.000;DB;DP=49;ExcessHet=3.0103;FS=0.000;MLEAC=1;MLEAF=0.500;MQ=43.80;MQRankSum=-1.335;QD=21.08;ReadPosRankSum=1.220;SOR=0.610	GT:AD:DP:GQ:PL	0/1:24,25:49:99:1061,0,910
2L	7506966	2L_7506966_SNP	A	T	1288.77	.	AC=2;AF=1.00;AN=2;DB;DP=47;ExcessHet=3.0103;FS=0.000;MLEAC=2;MLEAF=1.00;MQ=43.83;QD=27.42;SOR=0.919	GT:AD:DP:GQ:PL	1/1:0,47:47:99:1317,141,0
2L	7507083	2L_7507083_SNP	G	T	337.77	.	AC=1;AF=0.500;AN=2;BaseQRankSum=3.150;ClippingRankSum=0.000;DB;DP=43;ExcessHet=3.0103;FS=1.247;MLEAC=1;MLEAF=0.500;MQ=43.68;MQRankSum=-0.486;QD=8.04;ReadPosRankSum=-0.412;SOR=1.058	GT:AD:DP:GQ:PL	0/1:25,17:42:99:366,0,542
2L	7507147	2L_7507147_SNP	G	A,T	1047.77	.	AC=1,1;AF=0.500,0.500;AN=2;DB;DP=42;ExcessHet=3.0103;FS=0.000;MLEAC=1,1;MLEAF=0.500,0.500;MQ=43.34;QD=24.95;SOR=1.005	GT:AD:DP:GQ:PL	1/2:0,29,13:42:99:1076,329,242,748,0,709
2L	7507175	2L_7507175_SNP	A	G	644.77	.	AC=1;AF=0.500;AN=2;BaseQRankSum=-1.322;ClippingRankSum=0.000;DB;DP=46;ExcessHet=3.0103;FS=15.035;MLEAC=1;MLEAF=0.500;MQ=43.06;MQRankSum=-1.963;QD=14.02;ReadPosRankSum=1.208;SOR=0.428	GT:AD:DP:GQ:PL	0/1:15,31:46:99:673,0,296
2L	7507207	2L_7507207_SNP	A	G	2041.77	.	AC=2;AF=1.00;AN=2;DB;DP=46;ExcessHet=3.0103;FS=0.000;MLEAC=2;MLEAF=1.00;MQ=42.71;QD=33.89;SOR=0.780	GT:AD:DP:GQ:PL	1/1:0,46:46:99:2070,138,0
2L	7507208	2L_7507208_SNP	T	A	2041.77	.	AC=2;AF=1.00;AN=2;DB;DP=46;ExcessHet=3.0103;FS=0.000;MLEAC=2;MLEAF=1.00;MQ=42.71;QD=27.42;SOR=0.780	GT:AD:DP:GQ:PL	1/1:0,46:46:99:2070,138,0
2L	7507210	2L_7507210_SNP	G	A	2086.77	.	AC=2;AF=1.00;AN=2;DB;DP=46;ExcessHet=3.0103;FS=0.000;MLEAC=2;MLEAF=1.00;MQ=42.71;QD=28.56;SOR=0.780	GT:AD:DP:GQ:PL	1/1:0,46:46:99:2115,141,0
2L	7507224	.	ATATTTCTAC	A	2167.73	.	AC=2;AF=1.00;AN=2;DP=47;ExcessHet=3.0103;FS=0.000;MLEAC=2;MLEAF=1.00;MQ=42.65;QD=33.14;SOR=0.823	GT:AD:DP:GQ:PL	1/1:0,47:47:99:2205,147,0
2L	7507239	.	A	AG	2167.73	.	AC=2;AF=1.00;AN=2;DP=48;ExcessHet=3.0103;FS=0.000;MLEAC=2;MLEAF=1.00;MQ=42.68;QD=33.07;SOR=0.693	GT:AD:DP:GQ:PL	1/1:0,48:48:99:2205,147,0
2L	7507240	.	T	TAAG	2167.73	.	AC=2;AF=1.00;AN=2;DP=48;ExcessHet=3.0103;FS=0.000;MLEAC=2;MLEAF=1.00;MQ=42.68;QD=25.36;SOR=0.776	GT:AD:DP:GQ:PL	1/1:0,48:48:99:2205,148,0
2L	7507260	2L_7507260_SNP	A	G	357.77	.	AC=1;AF=0.500;AN=2;BaseQRankSum=2.088;ClippingRankSum=0.000;DB;DP=51;ExcessHet=3.0103;FS=0.000;MLEAC=1;MLEAF=0.500;MQ=42.72;MQRankSum=1.989;QD=7.02;ReadPosRankSum=1.900;SOR=0.562	GT:AD:DP:GQ:PL	0/1:32,19:51:99:386,0,1181
2L	7507277	2L_7507277_SNP	G	C	626.77	.	AC=1;AF=0.500;AN=2;BaseQRankSum=-1.437;ClippingRankSum=0.000;DB;DP=50;ExcessHet=3.0103;FS=0.000;MLEAC=1;MLEAF=0.500;MQ=42.93;MQRankSum=-1.594;QD=12.54;ReadPosRankSum=-1.278;SOR=0.826	GT:AD:DP:GQ:PL	0/1:20,30:50:99:655,0,717
2L	7507312	2L_7507312_SNP	G	A	1844.77	.	AC=2;AF=1.00;AN=2;DB;DP=50;ExcessHet=3.0103;FS=0.000;MLEAC=2;MLEAF=1.00;MQ=43.25;QD=24.87;SOR=1.051	GT:AD:DP:GQ:PL	1/1:0,50:50:99:1873,150,0
2L	7507333	2L_7507333_SNP	T	C	1178.77	.	AC=1;AF=0.500;AN=2;BaseQRankSum=-0.245;ClippingRankSum=0.000;DB;DP=49;ExcessHet=3.0103;FS=2.605;MLEAC=1;MLEAF=0.500;MQ=43.36;MQRankSum=0.297;QD=24.06;ReadPosRankSum=-0.626;SOR=0.358	GT:AD:DP:GQ:PL	0/1:17,32:49:99:1207,0,618
2L	7507338	2L_7507338_SNP	G	A	1114.77	.	AC=1;AF=0.500;AN=2;BaseQRankSum=-1.454;ClippingRankSum=0.000;DB;DP=47;ExcessHet=3.0103;FS=4.257;MLEAC=1;MLEAF=0.500;MQ=43.41;MQRankSum=0.629;QD=23.72;ReadPosRankSum=0.255;SOR=0.293	GT:AD:DP:GQ:PL	0/1:17,30:47:99:1143,0,624
2L	7507380	2L_7507380_SNP	C	T	345.77	.	AC=1;AF=0.500;AN=2;BaseQRankSum=0.961;ClippingRankSum=0.000;DB;DP=46;ExcessHet=3.0103;FS=1.174;MLEAC=1;MLEAF=0.500;MQ=43.74;MQRankSum=0.328;QD=7.52;ReadPosRankSum=-1.290;SOR=0.815	GT:AD:DP:GQ:PL	0/1:28,18:46:99:374,0,609
2L	7507469	.	GATTTT	G,GTTTT	2154.73	.	AC=1,1;AF=0.500,0.500;AN=2;DP=53;ExcessHet=3.0103;FS=0.000;MLEAC=1,1;MLEAF=0.500,0.500;MQ=43.34;QD=26.82;SOR=0.919	GT:AD:DP:GQ:PL	1/2:0,19,28:47:99:2192,1194,1115,858,0,756
2L	7507485	.	TG	T	165.73	.	AC=1;AF=0.500;AN=2;BaseQRankSum=-3.169;ClippingRankSum=0.000;DP=54;ExcessHet=3.0103;FS=0.000;MLEAC=1;MLEAF=0.500;MQ=43.22;MQRankSum=-1.442;QD=3.53;ReadPosRankSum=-0.334;SOR=0.668	GT:AD:DP:GQ:PL	0/1:27,20:47:99:203,0,919
2L	7507487	2L_7507487_SNP	A	G	750.77	.	AC=1;AF=0.500;AN=2;BaseQRankSum=0.328;ClippingRankSum=0.000;DB;DP=55;ExcessHet=3.0103;FS=0.000;MLEAC=1;MLEAF=0.500;MQ=43.20;MQRankSum=1.995;QD=13.65;ReadPosRankSum=1.318;SOR=0.733	GT:AD:DP:GQ:PL	0/1:34,21:55:99:779,0,1364
2L	7507488	2L_7507488_SNP	G	A	1335.77	.	AC=1;AF=0.500;AN=2;BaseQRankSum=2.104;ClippingRankSum=0.000;DB;DP=55;ExcessHet=3.0103;FS=0.000;MLEAC=1;MLEAF=0.500;MQ=43.20;MQRankSum=-1.974;QD=24.29;ReadPosRankSum=-1.326;SOR=0.655	GT:AD:DP:GQ:PL	0/1:21,34:55:99:1364,0,779
2L	7507491	2L_7507491_SNP	A	G	2439.77	.	AC=2;AF=1.00;AN=2;DB;DP=54;ExcessHet=3.0103;FS=0.000;MLEAC=2;MLEAF=1.00;MQ=43.19;QD=30.04;SOR=1.022	GT:AD:DP:GQ:PL	1/1:0,54:54:99:2468,166,0
2L	7507687	2L_7507687_SNP	C	T	283.77	.	AC=1;AF=0.500;AN=2;BaseQRankSum=1.988;ClippingRankSum=0.000;DB;DP=39;ExcessHet=3.0103;FS=2.943;MLEAC=1;MLEAF=0.500;MQ=44.00;MQRankSum=0.000;QD=7.28;ReadPosRankSum=-2.557;SOR=0.505	GT:AD:DP:GQ:PL	0/1:24,15:39:99:312,0,531
2L	7507760	2L_7507760_SNP	C	T	847.77	.	AC=1;AF=0.500;AN=2;BaseQRankSum=3.052;ClippingRankSum=0.000;DB;DP=46;ExcessHet=3.0103;FS=1.097;MLEAC=1;MLEAF=0.500;MQ=44.00;MQRankSum=0.000;QD=18.43;ReadPosRankSum=-0.751;SOR=0.540	GT:AD:DP:GQ:PL	0/1:22,24:46:99:876,0,785
2L	7507772	2L_7507772_SNP	T	C	886.77	.	AC=1;AF=0.500;AN=2;BaseQRankSum=-2.271;ClippingRankSum=0.000;DB;DP=44;ExcessHet=3.0103;FS=0.000;MLEAC=1;MLEAF=0.500;MQ=44.00;MQRankSum=0.000;QD=20.15;ReadPosRankSum=-1.994;SOR=0.672	GT:AD:DP:GQ:PL	0/1:19,25:44:99:915,0,704
2L	7507852	2L_7507852_SNP	C	T	542.77	.	AC=1;AF=0.500;AN=2;BaseQRankSum=0.238;ClippingRankSum=0.000;DB;DP=38;ExcessHet=3.0103;FS=9.964;MLEAC=1;MLEAF=0.500;MQ=43.95;MQRankSum=-0.709;QD=14.28;ReadPosRankSum=1.804;SOR=0.726	GT:AD:DP:GQ:PL	0/1:14,24:38:99:571,0,296
2L	7507892	2L_7507892_SNP	C	T	568.77	.	AC=1;AF=0.500;AN=2;BaseQRankSum=0.075;ClippingRankSum=0.000;DB;DP=41;ExcessHet=3.0103;FS=7.314;MLEAC=1;MLEAF=0.500;MQ=43.95;MQRankSum=-0.681;QD=14.22;ReadPosRankSum=1.347;SOR=1.011	GT:AD:DP:GQ:PL	0/1:14,26:40:99:597,0,260
2L	7507966	2L_7507966_SNP	C	T	894.77	.	AC=1;AF=0.500;AN=2;BaseQRankSum=0.944;ClippingRankSum=0.000;DB;DP=56;ExcessHet=3.0103;FS=8.545;MLEAC=1;MLEAF=0.500;MQ=43.91;MQRankSum=-0.886;QD=16.27;ReadPosRankSum=0.315;SOR=1.046	GT:AD:DP:GQ:PL	0/1:16,39:55:99:923,0,266
2L	7508040	.	G	T	284.77	.	AC=1;AF=0.500;AN=2;BaseQRankSum=2.255;ClippingRankSum=0.000;DP=49;ExcessHet=3.0103;FS=2.602;MLEAC=1;MLEAF=0.500;MQ=43.90;MQRankSum=1.026;QD=5.81;ReadPosRankSum=-0.176;SOR=1.164	GT:AD:DP:GQ:PL	0/1:33,16:49:99:313,0,734
2L	7508143	2L_7508143_SNP	T	C	614.77	.	AC=1;AF=0.500;AN=2;BaseQRankSum=-4.176;ClippingRankSum=0.000;DB;DP=53;ExcessHet=3.0103;FS=1.067;MLEAC=1;MLEAF=0.500;MQ=43.96;MQRankSum=-0.804;QD=11.60;ReadPosRankSum=0.497;SOR=0.612	GT:AD:DP:GQ:PL	0/1:22,31:53:99:643,0,451
2L	7508231	2L_7508231_SNP	A	G	1508.77	.	AC=1;AF=0.500;AN=2;BaseQRankSum=-2.778;ClippingRankSum=0.000;DB;DP=62;ExcessHet=3.0103;FS=3.772;MLEAC=1;MLEAF=0.500;MQ=43.94;MQRankSum=-1.071;QD=24.33;ReadPosRankSum=-0.656;SOR=0.309	GT:AD:DP:GQ:PL	0/1:23,39:62:99:1537,0,848
2L	7508232	.	T	TCA	1499.73	.	AC=1;AF=0.500;AN=2;BaseQRankSum=-0.560;ClippingRankSum=0.000;DP=61;ExcessHet=3.0103;FS=5.309;MLEAC=1;MLEAF=0.500;MQ=43.94;MQRankSum=-1.085;QD=24.59;ReadPosRankSum=-0.469;SOR=0.286	GT:AD:DP:GQ:PL	0/1:23,38:61:99:1537,0,848
2L	7508235	.	AAT	A	1404.73	.	AC=1;AF=0.500;AN=2;BaseQRankSum=-0.589;ClippingRankSum=0.000;DP=56;ExcessHet=3.0103;FS=4.039;MLEAC=1;MLEAF=0.500;MQ=43.93;MQRankSum=-1.079;QD=25.08;ReadPosRankSum=-0.398;SOR=0.285	GT:AD:DP:GQ:PL	0/1:21,35:56:99:1442,0,857
2L	7508281	2L_7508281_SNP	G	T	545.77	.	AC=1;AF=0.500;AN=2;BaseQRankSum=0.948;ClippingRankSum=0.000;DB;DP=69;ExcessHet=3.0103;FS=0.986;MLEAC=1;MLEAF=0.500;MQ=43.94;MQRankSum=1.163;QD=7.91;ReadPosRankSum=-0.572;SOR=0.842	GT:AD:DP:GQ:PL	0/1:42,27:69:99:574,0,967
2L	7508324	2L_7508324_SNP	C	T	1041.77	.	AC=1;AF=0.500;AN=2;BaseQRankSum=-0.817;ClippingRankSum=0.000;DB;DP=70;ExcessHet=3.0103;FS=0.000;MLEAC=1;MLEAF=0.500;MQ=44.00;MQRankSum=0.000;QD=14.88;ReadPosRankSum=-0.871;SOR=0.731	GT:AD:DP:GQ:PL	0/1:25,45:70:99:1070,0,479
2L	7508346	2L_7508346_SNP	C	T	2747.77	.	AC=2;AF=1.00;AN=2;DB;DP=74;ExcessHet=3.0103;FS=0.000;MLEAC=2;MLEAF=1.00;MQ=44.00;QD=28.44;SOR=1.288	GT:AD:DP:GQ:PL	1/1:0,74:74:99:2776,222,0
2L	7508375	2L_7508375_SNP	G	A	2254.77	.	AC=2;AF=1.00;AN=2;DB;DP=82;ExcessHet=3.0103;FS=0.000;MLEAC=2;MLEAF=1.00;MQ=44.00;QD=27.50;SOR=1.022	GT:AD:DP:GQ:PL	1/1:0,82:82:99:2283,246,0
2L	7508517	.	T	TA	604.73	.	AC=1;AF=0.500;AN=2;BaseQRankSum=-1.394;ClippingRankSum=0.000;DP=71;ExcessHet=3.0103;FS=6.680;MLEAC=1;MLEAF=0.500;MQ=43.97;MQRankSum=-0.870;QD=9.03;ReadPosRankSum=-0.215;SOR=0.248	GT:AD:DP:GQ:PL	0/1:30,37:67:99:642,0,440
2L	7508652	2L_7508652_SNP	C	T	912.77	.	AC=1;AF=0.500;AN=2;BaseQRankSum=0.358;ClippingRankSum=0.000;DB;DP=73;ExcessHet=3.0103;FS=1.980;MLEAC=1;MLEAF=0.500;MQ=44.00;MQRankSum=0.000;QD=12.50;ReadPosRankSum=-0.458;SOR=1.047	GT:AD:DP:GQ:PL	0/1:31,42:73:99:941,0,631
2L	7508726	2L_7508726_SNP	T	C	444.77	.	AC=1;AF=0.500;AN=2;BaseQRankSum=1.233;ClippingRankSum=0.000;DB;DP=53;ExcessHet=3.0103;FS=4.017;MLEAC=1;MLEAF=0.500;MQ=44.00;MQRankSum=0.000;QD=8.39;ReadPosRankSum=-1.697;SOR=0.279	GT:AD:DP:GQ:PL	0/1:30,23:53:99:473,0,643
2L	7508753	2L_7508753_SNP	C	G	1264.77	.	AC=1;AF=0.500;AN=2;BaseQRankSum=-0.724;ClippingRankSum=0.000;DB;DP=54;ExcessHet=3.0103;FS=6.218;MLEAC=1;MLEAF=0.500;MQ=44.00;MQRankSum=0.000;QD=23.42;ReadPosRankSum=0.184;SOR=1.616	GT:AD:DP:GQ:PL	0/1:18,36:54:99:1293,0,580
2L	7508768	2L_7508768_SNP	A	G	1108.77	.	AC=1;AF=0.500;AN=2;BaseQRankSum=-4.368;ClippingRankSum=0.000;DB;DP=46;ExcessHet=3.0103;FS=7.245;MLEAC=1;MLEAF=0.500;MQ=44.00;MQRankSum=0.000;QD=24.10;ReadPosRankSum=1.131;SOR=1.911	GT:AD:DP:GQ:PL	0/1:16,30:46:99:1137,0,607
2L	7508779	2L_7508779_SNP	C	T	234.77	.	AC=1;AF=0.500;AN=2;BaseQRankSum=0.188;ClippingRankSum=0.000;DB;DP=47;ExcessHet=3.0103;FS=5.307;MLEAC=1;MLEAF=0.500;MQ=44.00;MQRankSum=0.000;QD=5.00;ReadPosRankSum=-0.582;SOR=0.177	GT:AD:DP:GQ:PL	0/1:32,15:47:99:263,0,1280
2L	7508813	.	GAAA	G,GAA	826.73	.	AC=1,1;AF=0.500,0.500;AN=2;BaseQRankSum=1.837;ClippingRankSum=0.000;DP=44;ExcessHet=3.0103;FS=0.000;MLEAC=1,1;MLEAF=0.500,0.500;MQ=44.00;MQRankSum=0.000;QD=22.34;ReadPosRankSum=0.096;SOR=0.735	GT:AD:DP:GQ:PL	1/2:1,13,23:37:99:864,421,606,377,0,289
2L	7508861	2L_7508861_SNP	A	G	662.77	.	AC=1;AF=0.500;AN=2;BaseQRankSum=-1.554;ClippingRankSum=0.000;DB;DP=51;ExcessHet=3.0103;FS=12.249;MLEAC=1;MLEAF=0.500;MQ=44.00;MQRankSum=0.000;QD=13.26;ReadPosRankSum=-0.404;SOR=2.448	GT:AD:DP:GQ:PL	0/1:18,32:50:99:691,0,358
2L	7508983	.	TTTTGTTTATGC	T	730.73	.	AC=1;AF=0.500;AN=2;BaseQRankSum=0.560;ClippingRankSum=0.000;DP=56;ExcessHet=3.0103;FS=1.105;MLEAC=1;MLEAF=0.500;MQ=43.86;MQRankSum=-0.450;QD=13.53;ReadPosRankSum=-0.252;SOR=0.941	GT:AD:DP:GQ:PL	0/1:33,21:54:99:768,0,1318
2L	7509043	2L_7509043_SNP	T	A	756.77	.	AC=1;AF=0.500;AN=2;BaseQRankSum=-1.971;ClippingRankSum=0.000;DB;DP=48;ExcessHet=3.0103;FS=0.000;MLEAC=1;MLEAF=0.500;MQ=43.92;MQRankSum=-0.090;QD=15.77;ReadPosRankSum=1.232;SOR=0.580	GT:AD:DP:GQ:PL	0/1:26,22:48:99:785,0,922
2L	7509067	2L_7509067_SNP	T	C	786.77	.	AC=1;AF=0.500;AN=2;BaseQRankSum=-1.186;ClippingRankSum=0.000;DB;DP=47;ExcessHet=3.0103;FS=0.000;MLEAC=1;MLEAF=0.500;MQ=43.96;MQRankSum=-1.023;QD=16.74;ReadPosRankSum=0.331;SOR=0.622	GT:AD:DP:GQ:PL	0/1:25,22:47:99:815,0,898
2L	7509115	2L_7509115_SNP	G	A	315.77	.	AC=1;AF=0.500;AN=2;BaseQRankSum=2.164;ClippingRankSum=0.000;DB;DP=40;ExcessHet=3.0103;FS=1.264;MLEAC=1;MLEAF=0.500;MQ=44.00;MQRankSum=0.000;QD=7.89;ReadPosRankSum=-0.345;SOR=0.832	GT:AD:DP:GQ:PL	0/1:24,16:40:99:344,0,549
2L	7509144	2L_7509144_SNP	T	G	496.77	.	AC=1;AF=0.500;AN=2;BaseQRankSum=-1.587;ClippingRankSum=0.000;DB;DP=39;ExcessHet=3.0103;FS=0.000;MLEAC=1;MLEAF=0.500;MQ=44.00;MQRankSum=0.000;QD=12.74;ReadPosRankSum=1.705;SOR=0.560	GT:AD:DP:GQ:PL	0/1:16,23:39:99:525,0,338
2L	7509211	.	TG	T	559.73	.	AC=1;AF=0.500;AN=2;BaseQRankSum=0.488;ClippingRankSum=0.000;DP=41;ExcessHet=3.0103;FS=1.219;MLEAC=1;MLEAF=0.500;MQ=44.00;MQRankSum=0.000;QD=13.99;ReadPosRankSum=-0.110;SOR=0.941	GT:AD:DP:GQ:PL	0/1:24,16:40:99:597,0,965
2L	7509214	.	G	A	568.77	.	AC=1;AF=0.500;AN=2;BaseQRankSum=-0.058;ClippingRankSum=0.000;DP=40;ExcessHet=3.0103;FS=0.000;MLEAC=1;MLEAF=0.500;MQ=44.00;MQRankSum=0.000;QD=14.22;SOR=0.765	GT:AD:DP:GQ:PL	0/1:24,16:40:99:597,0,965
2L	7509217	2L_7509217_SNP	G	C	1297.77	.	AC=2;AF=1.00;AN=2;DB;DP=40;ExcessHet=3.0103;FS=0.000;MLEAC=2;MLEAF=1.00;MQ=44.00;QD=32.44;SOR=0.902	GT:AD:DP:GQ:PL	1/1:0,40:40:99:1326,119,0
2L	7509270	2L_7509270_SNP	T	G	1097.77	.	AC=2;AF=1.00;AN=2;DB;DP=42;ExcessHet=3.0103;FS=0.000;MLEAC=2;MLEAF=1.00;MQ=43.91;QD=26.14;SOR=0.892	GT:AD:DP:GQ:PL	1/1:0,42:42:99:1126,125,0
2L	7509400	2L_7509400_SNP	A	G	404.77	.	AC=1;AF=0.500;AN=2;BaseQRankSum=-2.793;ClippingRankSum=0.000;DB;DP=41;ExcessHet=3.0103;FS=1.298;MLEAC=1;MLEAF=0.500;MQ=43.61;MQRankSum=-3.022;QD=9.87;ReadPosRankSum=0.547;SOR=1.002	GT:AD:DP:GQ:PL	0/1:28,13:41:99:433,0,1162
2L	7509409	2L_7509409_SNP	T	A,G	1818.77	.	AC=1,1;AF=0.500,0.500;AN=2;DB;DP=44;ExcessHet=3.0103;FS=0.000;MLEAC=1,1;MLEAF=0.500,0.500;MQ=43.63;QD=27.62;SOR=1.105	GT:AD:DP:GQ:PL	1/2:0,29,15:44:99:1847,596,494,1163,0,1156
2L	7509428	2L_7509428_SNP	T	A	1889.77	.	AC=2;AF=1.00;AN=2;DB;DP=46;ExcessHet=3.0103;FS=0.000;MLEAC=2;MLEAF=1.00;MQ=43.59;QD=28.66;SOR=0.976	GT:AD:DP:GQ:PL	1/1:0,46:46:99:1918,141,0
2L	7509473	2L_7509473_SNP	G	C	441.77	.	AC=1;AF=0.500;AN=2;BaseQRankSum=-1.156;ClippingRankSum=0.000;DB;DP=49;ExcessHet=3.0103;FS=1.097;MLEAC=1;MLEAF=0.500;MQ=43.71;MQRankSum=-1.857;QD=9.02;ReadPosRankSum=0.613;SOR=0.518	GT:AD:DP:GQ:PL	0/1:26,23:49:99:470,0,589
2L	7509565	.	T	TG	349.73	.	AC=1;AF=0.500;AN=2;BaseQRankSum=0.506;ClippingRankSum=0.000;DP=50;ExcessHet=3.0103;FS=0.000;MLEAC=1;MLEAF=0.500;MQ=44.00;MQRankSum=0.000;QD=6.99;ReadPosRankSum=-0.374;SOR=0.586	GT:AD:DP:GQ:PL	0/1:29,21:50:99:387,0,676
2L	7509567	.	G	GT	609.73	.	AC=1;AF=0.500;AN=2;BaseQRankSum=1.239;ClippingRankSum=0.000;DP=51;ExcessHet=3.0103;FS=0.000;MLEAC=1;MLEAF=0.500;MQ=44.00;MQRankSum=0.000;QD=11.96;ReadPosRankSum=0.230;SOR=0.711	GT:AD:DP:GQ:PL	0/1:21,30:51:99:647,0,388
2L	7509654	.	A	C	435.77	.	AC=1;AF=0.500;AN=2;BaseQRankSum=0.565;ClippingRankSum=0.000;DP=53;ExcessHet=3.0103;FS=2.427;MLEAC=1;MLEAF=0.500;MQ=44.00;MQRankSum=0.000;QD=8.22;ReadPosRankSum=-1.986;SOR=0.376	GT:AD:DP:GQ:PL	0/1:31,22:53:99:464,0,702
2L	7509701	2L_7509701_SNP	T	C	534.77	.	AC=1;AF=0.500;AN=2;BaseQRankSum=2.013;ClippingRankSum=0.000;DB;DP=53;ExcessHet=3.0103;FS=7.759;MLEAC=1;MLEAF=0.500;MQ=43.89;MQRankSum=0.512;QD=10.09;ReadPosRankSum=-1.160;SOR=0.193	GT:AD:DP:GQ:PL	0/1:28,25:53:99:563,0,615
2L	7509755	2L_7509755_SNP	C	T	718.77	.	AC=1;AF=0.500;AN=2;BaseQRankSum=0.581;ClippingRankSum=0.000;DB;DP=56;ExcessHet=3.0103;FS=7.460;MLEAC=1;MLEAF=0.500;MQ=43.75;MQRankSum=0.116;QD=12.84;ReadPosRankSum=-1.200;SOR=0.546	GT:AD:DP:GQ:PL	0/1:23,33:56:99:747,0,452
2L	7509793	2L_7509793_SNP	C	T	1311.77	.	AC=1;AF=0.500;AN=2;BaseQRankSum=-1.627;ClippingRankSum=0.000;DB;DP=56;ExcessHet=3.0103;FS=0.000;MLEAC=1;MLEAF=0.500;MQ=43.47;MQRankSum=-0.695;QD=23.42;ReadPosRankSum=0.792;SOR=0.693	GT:AD:DP:GQ:PL	0/1:23,33:56:99:1340,0,862
2L	7509794	2L_7509794_SNP	T	C	833.77	.	AC=1;AF=0.500;AN=2;BaseQRankSum=-0.054;ClippingRankSum=0.000;DB;DP=56;ExcessHet=3.0103;FS=0.000;MLEAC=1;MLEAF=0.500;MQ=43.47;MQRankSum=0.716;QD=14.89;ReadPosRankSum=-0.833;SOR=0.693	GT:AD:DP:GQ:PL	0/1:33,23:56:99:862,0,1340
2L	7509798	2L_7509798_SNP	C	A	1308.77	.	AC=1;AF=0.500;AN=2;BaseQRankSum=-1.316;ClippingRankSum=0.000;DB;DP=58;ExcessHet=3.0103;FS=0.000;MLEAC=1;MLEAF=0.500;MQ=43.46;MQRankSum=-0.948;QD=22.56;ReadPosRankSum=1.050;SOR=0.845	GT:AD:DP:GQ:PL	0/1:24,34:58:99:1337,0,893
2L	7509842	2L_7509842_SNP	T	A	879.77	.	AC=1;AF=0.500;AN=2;BaseQRankSum=2.450;ClippingRankSum=0.000;DB;DP=59;ExcessHet=3.0103;FS=0.985;MLEAC=1;MLEAF=0.500;MQ=43.50;MQRankSum=0.824;QD=14.91;ReadPosRankSum=-0.550;SOR=0.555	GT:AD:DP:GQ:PL	0/1:34,25:59:99:908,0,1306
2L	7509850	2L_7509850_SNP	C	A	859.77	.	AC=1;AF=0.500;AN=2;BaseQRankSum=3.649;ClippingRankSum=0.000;DB;DP=57;ExcessHet=3.0103;FS=0.000;MLEAC=1;MLEAF=0.500;MQ=43.48;MQRankSum=0.805;QD=15.08;ReadPosRankSum=-0.140;SOR=0.676	GT:AD:DP:GQ:PL	0/1:33,24:57:99:888,0,1283
2L	7509926	2L_7509926_SNP	C	G	419.77	.	AC=1;AF=0.500;AN=2;BaseQRankSum=0.397;ClippingRankSum=0.000;DB;DP=45;ExcessHet=3.0103;FS=1.171;MLEAC=1;MLEAF=0.500;MQ=43.65;MQRankSum=1.357;QD=9.33;ReadPosRankSum=0.194;SOR=1.022	GT:AD:DP:GQ:PL	0/1:24,21:45:99:448,0,540
2L	7510028	2L_7510028_SNP	T	A	1284.77	.	AC=1;AF=0.500;AN=2;BaseQRankSum=-0.827;ClippingRankSum=0.000;DB;DP=58;ExcessHet=3.0103;FS=2.238;MLEAC=1;MLEAF=0.500;MQ=42.93;MQRankSum=-1.805;QD=22.54;ReadPosRankSum=-0.383;SOR=0.882	GT:AD:DP:GQ:PL	0/1:23,34:57:99:1313,0,899
2L	7510032	2L_7510032_SNP	G	C	1284.77	.	AC=1;AF=0.500;AN=2;BaseQRankSum=0.442;ClippingRankSum=0.000;DB;DP=59;ExcessHet=3.0103;FS=1.021;MLEAC=1;MLEAF=0.500;MQ=42.91;MQRankSum=-1.655;QD=22.15;ReadPosRankSum=-0.197;SOR=0.941	GT:AD:DP:GQ:PL	0/1:24,34:58:99:1313,0,899
2L	7510045	.	TC	T	469.73	.	AC=1;AF=0.500;AN=2;BaseQRankSum=0.908;ClippingRankSum=0.000;DP=62;ExcessHet=3.0103;FS=2.323;MLEAC=1;MLEAF=0.500;MQ=42.87;MQRankSum=-2.883;QD=8.86;ReadPosRankSum=0.365;SOR=0.666	GT:AD:DP:GQ:PL	0/1:25,28:53:99:507,0,925
2L	7510050	2L_7510050_SNP	T	A	1536.77	.	AC=1;AF=0.500;AN=2;BaseQRankSum=3.023;ClippingRankSum=0.000;DB;DP=63;ExcessHet=3.0103;FS=0.000;MLEAC=1;MLEAF=0.500;MQ=42.89;MQRankSum=-1.175;QD=24.39;ReadPosRankSum=-1.147;SOR=0.593	GT:AD:DP:GQ:PL	0/1:24,39:63:99:1565,0,890
2L	7510054	.	ATT	A	881.73	.	AC=1;AF=0.500;AN=2;BaseQRankSum=-0.466;ClippingRankSum=0.000;DP=59;ExcessHet=3.0103;FS=1.021;MLEAC=1;MLEAF=0.500;MQ=42.81;MQRankSum=2.386;QD=14.94;ReadPosRankSum=-0.366;SOR=0.859	GT:AD:DP:GQ:PL	0/1:35,24:59:99:919,0,1466
2L	7510055	.	T	A	478.77	.	AC=1;AF=0.500;AN=2;BaseQRankSum=1.320;ClippingRankSum=0.000;DP=59;ExcessHet=3.0103;FS=1.037;MLEAC=1;MLEAF=0.500;MQ=42.81;MQRankSum=-2.521;QD=8.70;ReadPosRankSum=0.499;SOR=0.495	GT:AD:DP:GQ:PL	0/1:25,30:55:99:507,0,925
2L	7510056	.	T	A	472.77	.	AC=1;AF=0.500;AN=2;BaseQRankSum=1.157;ClippingRankSum=0.000;DP=59;ExcessHet=3.0103;FS=1.037;MLEAC=1;MLEAF=0.500;MQ=42.81;MQRankSum=-2.521;QD=8.60;ReadPosRankSum=0.583;SOR=0.495	GT:AD:DP:GQ:PL	0/1:25,30:55:99:501,0,966
2L	7510060	.	TCTTA	T	1686.73	.	AC=2;AF=1.00;AN=2;BaseQRankSum=-0.923;ClippingRankSum=0.000;DP=58;ExcessHet=3.0103;FS=0.000;MLEAC=2;MLEAF=1.00;MQ=42.79;MQRankSum=-1.214;QD=31.24;SOR=0.238	GT:AD:DP:GQ:PL	1/1:1,53:54:99:1724,155,0
2L	7510067	2L_7510067_SNP	A	T	2622.77	.	AC=2;AF=1.00;AN=2;DB;DP=58;ExcessHet=3.0103;FS=0.000;MLEAC=2;MLEAF=1.00;MQ=42.79;QD=32.23;SOR=0.693	GT:AD:DP:GQ:PL	1/1:0,58:58:99:2651,178,0
2L	7510069	.	T	TAGAAA	273.73	.	AC=1;AF=0.500;AN=2;BaseQRankSum=-1.874;ClippingRankSum=0.000;DP=56;ExcessHet=3.0103;FS=0.000;MLEAC=1;MLEAF=0.500;MQ=42.74;MQRankSum=1.881;QD=5.16;SOR=0.634	GT:AD:DP:GQ:PL	0/1:31,22:53:99:311,0,1320
2L	7510070	.	T	TAGAA	1266.73	.	AC=1;AF=0.500;AN=2;BaseQRankSum=0.364;ClippingRankSum=0.000;DP=57;ExcessHet=3.0103;FS=0.000;MLEAC=1;MLEAF=0.500;MQ=42.77;MQRankSum=-2.025;QD=23.03;ReadPosRankSum=-1.411;SOR=0.693	GT:AD:DP:GQ:PL	0/1:24,31:55:99:1304,0,352
2L	7510072	.	T	A,TAA	2368.73	.	AC=1,1;AF=0.500,0.500;AN=2;DP=56;ExcessHet=3.0103;FS=0.000;MLEAC=1,1;MLEAF=0.500,0.500;MQ=42.74;QD=29.97;SOR=0.770	GT:AD:DP:GQ:PL	1/2:0,22,30:52:99:2406,1314,1236,489,0,317
2L	7510084	2L_7510084_SNP	A	G	590.77	.	AC=1;AF=0.500;AN=2;BaseQRankSum=0.874;ClippingRankSum=0.000;DB;DP=54;ExcessHet=3.0103;FS=1.050;MLEAC=1;MLEAF=0.500;MQ=42.77;MQRankSum=-2.523;QD=10.94;ReadPosRankSum=0.866;SOR=0.997	GT:AD:DP:GQ:PL	0/1:26,28:54:99:619,0,554
2L	7510098	2L_7510098_SNP	T	A	2270.77	.	AC=2;AF=1.00;AN=2;DB;DP=53;ExcessHet=3.0103;FS=0.000;MLEAC=2;MLEAF=1.00;MQ=42.82;QD=28.24;SOR=0.730	GT:AD:DP:GQ:PL	1/1:0,53:53:99:2299,159,0
2L	7510108	2L_7510108_SNP	A	T	433.77	.	AC=1;AF=0.500;AN=2;BaseQRankSum=1.401;ClippingRankSum=0.000;DB;DP=51;ExcessHet=3.0103;FS=2.388;MLEAC=1;MLEAF=0.500;MQ=42.80;MQRankSum=1.678;QD=8.51;ReadPosRankSum=0.675;SOR=0.730	GT:AD:DP:GQ:PL	0/1:29,22:51:99:462,0,660
2L	7510122	.	A	ATGT	2470.73	.	AC=2;AF=1.00;AN=2;DP=55;ExcessHet=3.0103;FS=0.000;MLEAC=2;MLEAF=1.00;MQ=43.00;QD=27.71;SOR=0.846	GT:AD:DP:GQ:PL	1/1:0,54:54:99:2508,169,0
2L	7510217	2L_7510217_SNP	A	T	450.77	.	AC=1;AF=0.500;AN=2;BaseQRankSum=-1.166;ClippingRankSum=0.000;DB;DP=41;ExcessHet=3.0103;FS=0.000;MLEAC=1;MLEAF=0.500;MQ=43.74;MQRankSum=-2.059;QD=10.99;ReadPosRankSum=1.443;SOR=0.693	GT:AD:DP:GQ:PL	0/1:18,23:41:99:479,0,354
2L	7510569	2L_7510569_SNP	C	T	1258.77	.	AC=1;AF=0.500;AN=2;BaseQRankSum=-1.765;ClippingRankSum=0.000;DB;DP=67;ExcessHet=3.0103;FS=0.000;MLEAC=1;MLEAF=0.500;MQ=44.00;MQRankSum=0.000;QD=18.79;ReadPosRankSum=-0.793;SOR=0.643	GT:AD:DP:GQ:PL	0/1:34,33:67:99:1287,0,1613
2L	7510576	2L_7510576_SNP	T	A	1208.77	.	AC=1;AF=0.500;AN=2;BaseQRankSum=-2.170;ClippingRankSum=0.000;DB;DP=64;ExcessHet=3.0103;FS=0.956;MLEAC=1;MLEAF=0.500;MQ=44.00;MQRankSum=0.000;QD=18.89;ReadPosRankSum=-1.687;SOR=0.957	GT:AD:DP:GQ:PL	0/1:32,32:64:99:1237,0,1560
2L	7510774	.	CT	C	1249.73	.	AC=1;AF=0.500;AN=2;BaseQRankSum=0.332;ClippingRankSum=0.000;DP=57;ExcessHet=3.0103;FS=7.677;MLEAC=1;MLEAF=0.500;MQ=44.00;MQRankSum=0.000;QD=22.72;ReadPosRankSum=-0.737;SOR=0.864	GT:AD:DP:GQ:PL	0/1:21,34:55:99:1287,0,885
2L	7510786	2L_7510786_SNP	T	A	1338.77	.	AC=1;AF=0.500;AN=2;BaseQRankSum=-3.949;ClippingRankSum=0.000;DB;DP=58;ExcessHet=3.0103;FS=5.486;MLEAC=1;MLEAF=0.500;MQ=43.97;MQRankSum=1.315;QD=23.08;ReadPosRankSum=-1.331;SOR=0.467	GT:AD:DP:GQ:PL	0/1:22,36:58:99:1367,0,876
2L	7511106	2L_7511106_SNP	C	T	576.77	.	AC=1;AF=0.500;AN=2;BaseQRankSum=3.140;ClippingRankSum=0.000;DB;DP=53;ExcessHet=3.0103;FS=0.000;MLEAC=1;MLEAF=0.500;MQ=44.00;MQRankSum=0.000;QD=10.88;ReadPosRankSum=1.335;SOR=0.806	GT:AD:DP:GQ:PL	0/1:36,17:53:99:605,0,1439
2L	7511109	2L_7511109_SNP	G	A	576.77	.	AC=1;AF=0.500;AN=2;BaseQRankSum=1.771;ClippingRankSum=0.000;DB;DP=52;ExcessHet=3.0103;FS=0.000;MLEAC=1;MLEAF=0.500;MQ=44.00;MQRankSum=0.000;QD=11.09;ReadPosRankSum=1.230;SOR=0.861	GT:AD:DP:GQ:PL	0/1:35,17:52:99:605,0,1439
2L	7511122	2L_7511122_SNP	A	G	614.77	.	AC=1;AF=0.500;AN=2;BaseQRankSum=-0.337;ClippingRankSum=0.000;DB;DP=50;ExcessHet=3.0103;FS=1.142;MLEAC=1;MLEAF=0.500;MQ=44.00;MQRankSum=0.000;QD=12.30;ReadPosRankSum=0.789;SOR=0.826	GT:AD:DP:GQ:PL	0/1:32,18:50:99:643,0,1274
2L	7511202	2L_7511202_SNP	C	T	626.77	.	AC=1;AF=0.500;AN=2;BaseQRankSum=3.202;ClippingRankSum=0.000;DB;DP=43;ExcessHet=3.0103;FS=0.000;MLEAC=1;MLEAF=0.500;MQ=43.82;MQRankSum=-1.013;QD=14.58;ReadPosRankSum=0.166;SOR=0.540	GT:AD:DP:GQ:PL	0/1:15,28:43:99:655,0,279
2L	7511774	.	A	AGCTAACTGGTTTGACTTTAAAAACTGGCTAAACAAAGCTCGGCATTTGTTTTAAGCCAGTTCCCCCTCTATTTTTAAAGGTAAGCCGATAGCCAACTGCCT	3930.73	.	AC=2;AF=1.00;AN=2;BaseQRankSum=1.424;ClippingRankSum=0.000;DP=44;ExcessHet=3.0103;FS=13.683;MLEAC=2;MLEAF=1.00;MQ=41.41;MQRankSum=-0.909;QD=33.40;ReadPosRankSum=-5.276;SOR=1.724	GT:AD:DP:GQ:PL	1/1:5,38:43:99:3968,258,0
2L	7511815	.	T	C	1790.77	.	AC=2;AF=1.00;AN=2;DP=69;ExcessHet=3.0103;FS=0.000;MLEAC=2;MLEAF=1.00;MQ=42.05;QD=25.95;SOR=1.678	GT:AD:DP:GQ:PL	1/1:0,69:69:99:1819,205,0
2L	7511953	2L_7511953_SNP	T	C	879.77	.	AC=1;AF=0.500;AN=2;BaseQRankSum=0.269;ClippingRankSum=0.000;DB;DP=70;ExcessHet=3.0103;FS=6.621;MLEAC=1;MLEAF=0.500;MQ=43.09;MQRankSum=-0.383;QD=12.75;ReadPosRankSum=-0.470;SOR=1.370	GT:AD:DP:GQ:PL	0/1:27,42:69:99:908,0,497
2L	7511990	2L_7511990_SNP	A	C	512.77	.	AC=1;AF=0.500;AN=2;BaseQRankSum=-2.838;ClippingRankSum=0.000;DB;DP=66;ExcessHet=3.0103;FS=13.351;MLEAC=1;MLEAF=0.500;MQ=43.16;MQRankSum=1.111;QD=7.77;ReadPosRankSum=-0.025;SOR=0.256	GT:AD:DP:GQ:PL	0/1:37,29:66:99:541,0,806
2L	7512448	2L_7512448_SNP	C	T	896.77	.	AC=1;AF=0.500;AN=2;BaseQRankSum=3.736;ClippingRankSum=0.000;DB;DP=51;ExcessHet=3.0103;FS=2.340;MLEAC=1;MLEAF=0.500;MQ=43.74;MQRankSum=0.000;QD=17.94;ReadPosRankSum=-0.767;SOR=0.568	GT:AD:DP:GQ:PL	0/1:23,27:50:99:925,0,909
2L	7512470	2L_7512470_SNP	C	A	816.77	.	AC=1;AF=0.500;AN=2;BaseQRankSum=0.749;ClippingRankSum=0.000;DB;DP=49;ExcessHet=3.0103;FS=0.000;MLEAC=1;MLEAF=0.500;MQ=43.73;MQRankSum=0.000;QD=17.02;ReadPosRankSum=-0.469;SOR=0.861	GT:AD:DP:GQ:PL	0/1:24,24:48:99:845,0,951
2L	7512542	2L_7512542_SNP	T	C	426.77	.	AC=1;AF=0.500;AN=2;BaseQRankSum=-2.348;ClippingRankSum=0.000;DB;DP=47;ExcessHet=3.0103;FS=4.224;MLEAC=1;MLEAF=0.500;MQ=43.72;MQRankSum=0.000;QD=9.28;ReadPosRankSum=-0.199;SOR=1.371	GT:AD:DP:GQ:PL	0/1:24,22:46:99:455,0,533
2L	7512771	2L_7512771_SNP	A	G	308.77	.	AC=1;AF=0.500;AN=2;BaseQRankSum=-2.064;ClippingRankSum=0.000;DB;DP=48;ExcessHet=3.0103;FS=9.552;MLEAC=1;MLEAF=0.500;MQ=43.84;MQRankSum=1.652;QD=6.57;ReadPosRankSum=0.251;SOR=2.235	GT:AD:DP:GQ:PL	0/1:29,18:47:99:337,0,675
2L	7512836	2L_7512836_SNP	C	G	255.77	.	AC=1;AF=0.500;AN=2;BaseQRankSum=-2.819;ClippingRankSum=0.000;DB;DP=59;ExcessHet=3.0103;FS=8.127;MLEAC=1;MLEAF=0.500;MQ=43.83;MQRankSum=1.553;QD=4.34;ReadPosRankSum=0.602;SOR=1.849	GT:AD:DP:GQ:PL	0/1:41,18:59:99:284,0,991
2L	7512870	2L_7512870_SNP	T	C	780.77	.	AC=1;AF=0.500;AN=2;BaseQRankSum=-4.293;ClippingRankSum=0.000;DB;DP=61;ExcessHet=3.0103;FS=1.037;MLEAC=1;MLEAF=0.500;MQ=43.79;MQRankSum=-1.862;QD=13.01;ReadPosRankSum=2.355;SOR=0.780	GT:AD:DP:GQ:PL	0/1:21,39:60:99:809,0,409
2L	7512883	2L_7512883_SNP	T	C	1567.77	.	AC=1;AF=0.500;AN=2;BaseQRankSum=-1.977;ClippingRankSum=0.000;DB;DP=61;ExcessHet=3.0103;FS=1.016;MLEAC=1;MLEAF=0.500;MQ=43.76;MQRankSum=-2.005;QD=25.70;ReadPosRankSum=0.479;SOR=0.540	GT:AD:DP:GQ:PL	0/1:21,40:61:99:1596,0,733
2L	7512892	2L_7512892_SNP	C	A	1612.77	.	AC=1;AF=0.500;AN=2;BaseQRankSum=1.377;ClippingRankSum=0.000;DB;DP=64;ExcessHet=3.0103;FS=1.013;MLEAC=1;MLEAF=0.500;MQ=43.76;MQRankSum=-1.097;QD=25.20;ReadPosRankSum=0.175;SOR=0.477	GT:AD:DP:GQ:PL	0/1:22,42:64:99:1641,0,761
2L	7512958	2L_7512958_SNP	A	G	660.77	.	AC=1;AF=0.500;AN=2;BaseQRankSum=-2.681;ClippingRankSum=0.000;DB;DP=66;ExcessHet=3.0103;FS=0.000;MLEAC=1;MLEAF=0.500;MQ=43.66;MQRankSum=-2.729;QD=10.01;ReadPosRankSum=-0.791;SOR=0.687	GT:AD:DP:GQ:PL	0/1:32,34:66:99:689,0,689
2L	7512968	.	A	AC	1021.73	.	AC=1;AF=0.500;AN=2;BaseQRankSum=1.072;ClippingRankSum=0.000;DP=68;ExcessHet=3.0103;FS=0.926;MLEAC=1;MLEAF=0.500;MQ=43.73;MQRankSum=-2.206;QD=15.03;ReadPosRankSum=-1.506;SOR=0.927	GT:AD:DP:GQ:PL	0/1:32,36:68:99:1059,0,906
2L	7512982	2L_7512982_SNP	C	T	1257.77	.	AC=1;AF=0.500;AN=2;BaseQRankSum=-0.076;ClippingRankSum=0.000;DB;DP=65;ExcessHet=3.0103;FS=0.942;MLEAC=1;MLEAF=0.500;MQ=43.71;MQRankSum=-2.443;QD=19.35;ReadPosRankSum=-0.643;SOR=0.888	GT:AD:DP:GQ:PL	0/1:33,32:65:99:1286,0,1287
2L	7512984	2L_7512984_SNP	C	T	1257.77	.	AC=1;AF=0.500;AN=2;BaseQRankSum=3.816;ClippingRankSum=0.000;DB;DP=66;ExcessHet=3.0103;FS=0.942;MLEAC=1;MLEAF=0.500;MQ=43.72;MQRankSum=-2.392;QD=19.06;ReadPosRankSum=-0.795;SOR=0.950	GT:AD:DP:GQ:PL	0/1:33,33:66:99:1286,0,1287
2L	7512992	2L_7512992_SNP	A	C	1151.77	.	AC=1;AF=0.500;AN=2;BaseQRankSum=-2.530;ClippingRankSum=0.000;DB;DP=64;ExcessHet=3.0103;FS=0.000;MLEAC=1;MLEAF=0.500;MQ=43.71;MQRankSum=-2.394;QD=18.00;ReadPosRankSum=-0.423;SOR=0.819	GT:AD:DP:GQ:PL	0/1:32,32:64:99:1180,0,1248
2L	7513011	2L_7513011_SNP	A	T	1344.77	.	AC=1;AF=0.500;AN=2;BaseQRankSum=-3.573;ClippingRankSum=0.000;DB;DP=64;ExcessHet=3.0103;FS=0.970;MLEAC=1;MLEAF=0.500;MQ=43.71;MQRankSum=-2.103;QD=21.01;ReadPosRankSum=-0.594;SOR=0.523	GT:AD:DP:GQ:PL	0/1:29,35:64:99:1373,0,1085
2L	7513021	2L_7513021_SNP	T	C	1428.77	.	AC=1;AF=0.500;AN=2;BaseQRankSum=-1.913;ClippingRankSum=0.000;DB;DP=66;ExcessHet=3.0103;FS=2.089;MLEAC=1;MLEAF=0.500;MQ=43.67;MQRankSum=-2.231;QD=21.65;ReadPosRankSum=-0.433;SOR=0.434	GT:AD:DP:GQ:PL	0/1:29,37:66:99:1457,0,1106
2L	7513029	2L_7513029_SNP	T	G	1385.77	.	AC=1;AF=0.500;AN=2;BaseQRankSum=-3.842;ClippingRankSum=0.000;DB;DP=65;ExcessHet=3.0103;FS=5.045;MLEAC=1;MLEAF=0.500;MQ=43.70;MQRankSum=-2.069;QD=21.32;ReadPosRankSum=0.244;SOR=0.297	GT:AD:DP:GQ:PL	0/1:29,36:65:99:1414,0,1081
2L	7513048	2L_7513048_SNP	T	A	3211.77	.	AC=2;AF=1.00;AN=2;DB;DP=72;ExcessHet=3.0103;FS=0.000;MLEAC=2;MLEAF=1.00;MQ=43.74;QD=32.50;SOR=1.148	GT:AD:DP:GQ:PL	1/1:0,72:72:99:3240,217,0
2L	7513052	2L_7513052_SNP	T	G	3301.77	.	AC=2;AF=1.00;AN=2;DB;DP=71;ExcessHet=3.0103;FS=0.000;MLEAC=2;MLEAF=1.00;MQ=43.74;QD=32.92;SOR=1.117	GT:AD:DP:GQ:PL	1/1:0,71:71:99:3330,223,0
2L	7513077	2L_7513077_SNP	C	G	3301.77	.	AC=2;AF=1.00;AN=2;DB;DP=73;ExcessHet=3.0103;FS=0.000;MLEAC=2;MLEAF=1.00;MQ=43.77;QD=29.66;SOR=1.032	GT:AD:DP:GQ:PL	1/1:0,73:73:99:3330,223,0
2L	7513078	.	A	AT	3292.73	.	AC=2;AF=1.00;AN=2;DP=73;ExcessHet=3.0103;FS=0.000;MLEAC=2;MLEAF=1.00;MQ=43.77;QD=34.84;SOR=1.032	GT:AD:DP:GQ:PL	1/1:0,73:73:99:3330,223,0
2L	7513207	2L_7513207_SNP	C	T	733.77	.	AC=1;AF=0.500;AN=2;BaseQRankSum=-3.813;ClippingRankSum=0.000;DB;DP=74;ExcessHet=3.0103;FS=3.305;MLEAC=1;MLEAF=0.500;MQ=44.00;MQRankSum=0.000;QD=10.05;ReadPosRankSum=0.930;SOR=0.352	GT:AD:DP:GQ:PL	0/1:35,38:73:99:762,0,737
2L	7513430	2L_7513430_SNP	A	G	1896.77	.	AC=2;AF=1.00;AN=2;DB;DP=46;ExcessHet=3.0103;FS=0.000;MLEAC=2;MLEAF=1.00;MQ=44.00;QD=40.49;SOR=0.874	GT:AD:DP:GQ:PL	1/1:0,46:46:99:1925,138,0
2L	7513453	2L_7513453_SNP	A	C	1841.77	.	AC=2;AF=1.00;AN=2;DB;DP=41;ExcessHet=3.0103;FS=0.000;MLEAC=2;MLEAF=1.00;MQ=44.00;QD=27.83;SOR=0.954	GT:AD:DP:GQ:PL	1/1:0,41:41:99:1870,126,0
2L	7513460	2L_7513460_SNP	A	G	1773.77	.	AC=2;AF=1.00;AN=2;DB;DP=41;ExcessHet=3.0103;FS=0.000;MLEAC=2;MLEAF=1.00;MQ=44.00;QD=28.24;SOR=0.954	GT:AD:DP:GQ:PL	1/1:0,41:41:99:1802,123,0
2L	7513543	.	GC	G	407.73	.	AC=1;AF=0.500;AN=2;BaseQRankSum=-1.965;ClippingRankSum=0.000;DP=51;ExcessHet=3.0103;FS=1.128;MLEAC=1;MLEAF=0.500;MQ=44.00;MQRankSum=0.000;QD=7.99;ReadPosRankSum=0.180;SOR=0.711	GT:AD:DP:GQ:PL	0/1:34,17:51:99:445,0,1038
2L	7513568	2L_7513568_SNP	G	C	1844.77	.	AC=2;AF=1.00;AN=2;DB;DP=58;ExcessHet=3.0103;FS=0.000;MLEAC=2;MLEAF=1.00;MQ=44.00;QD=31.81;SOR=0.762	GT:AD:DP:GQ:PL	1/1:0,58:58:99:1873,174,0
2L	7513737	2L_7513737_SNP	C	T	1150.77	.	AC=2;AF=1.00;AN=2;DB;DP=42;ExcessHet=3.0103;FS=0.000;MLEAC=2;MLEAF=1.00;MQ=43.95;QD=27.40;SOR=1.127	GT:AD:DP:GQ:PL	1/1:0,42:42:99:1179,126,0
2L	7513812	2L_7513812_SNP	C	T	1513.77	.	AC=2;AF=1.00;AN=2;DB;DP=57;ExcessHet=3.0103;FS=0.000;MLEAC=2;MLEAF=1.00;MQ=43.97;QD=27.03;SOR=0.841	GT:AD:DP:GQ:PL	1/1:0,56:56:99:1542,168,0
2L	7513848	2L_7513848_SNP	A	T	2501.77	.	AC=2;AF=1.00;AN=2;DB;DP=58;ExcessHet=3.0103;FS=0.000;MLEAC=2;MLEAF=1.00;MQ=43.97;QD=30.23;SOR=0.877	GT:AD:DP:GQ:PL	1/1:0,57:57:99:2530,175,0
2L	7513855	2L_7513855_SNP	A	G	2521.77	.	AC=2;AF=1.00;AN=2;DB;DP=58;ExcessHet=3.0103;FS=0.000;MLEAC=2;MLEAF=1.00;MQ=43.97;QD=30.37;SOR=1.140	GT:AD:DP:GQ:PL	1/1:0,57:57:99:2550,178,0
2L	7513881	2L_7513881_SNP	T	C	2573.77	.	AC=2;AF=1.00;AN=2;DB;DP=59;ExcessHet=3.0103;FS=0.000;MLEAC=2;MLEAF=1.00;MQ=43.97;QD=30.05;SOR=1.179	GT:AD:DP:GQ:PL	1/1:0,58:58:99:2602,178,0
2L	7513893	.	A	AAC	2599.73	.	AC=2;AF=1.00;AN=2;DP=60;ExcessHet=3.0103;FS=0.000;MLEAC=2;MLEAF=1.00;MQ=43.97;QD=33.07;SOR=1.217	GT:AD:DP:GQ:PL	1/1:0,59:59:99:2637,178,0
2L	7513910	2L_7513910_SNP	G	A	2470.77	.	AC=2;AF=1.00;AN=2;DB;DP=57;ExcessHet=3.0103;FS=0.000;MLEAC=2;MLEAF=1.00;MQ=43.97;QD=31.83;SOR=1.412	GT:AD:DP:GQ:PL	1/1:0,56:56:99:2499,172,0
2L	7514082	.	CACA	C	777.73	.	AC=1;AF=0.500;AN=2;BaseQRankSum=-0.034;ClippingRankSum=0.000;DP=52;ExcessHet=3.0103;FS=1.145;MLEAC=1;MLEAF=0.500;MQ=43.96;MQRankSum=-1.001;QD=16.91;ReadPosRankSum=0.066;SOR=0.757	GT:AD:DP:GQ:PL	0/1:24,22:46:99:815,0,882
2L	7514115	2L_7514115_SNP	A	G	1482.77	.	AC=2;AF=1.00;AN=2;DB;DP=56;ExcessHet=3.0103;FS=0.000;MLEAC=2;MLEAF=1.00;MQ=43.97;QD=26.96;SOR=0.729	GT:AD:DP:GQ:PL	1/1:0,55:55:99:1511,165,0
2L	7514441	2L_7514441_SNP	G	C	1002.77	.	AC=2;AF=1.00;AN=2;DB;DP=40;ExcessHet=3.0103;FS=0.000;MLEAC=2;MLEAF=1.00;MQ=43.90;QD=25.71;SOR=0.850	GT:AD:DP:GQ:PL	1/1:0,39:39:99:1031,116,0
2L	7514480	.	T	TTTTAACCCC	2021.73	.	AC=2;AF=1.00;AN=2;DP=46;ExcessHet=3.0103;FS=0.000;MLEAC=2;MLEAF=1.00;MQ=43.83;QD=30.99;SOR=0.788	GT:AD:DP:GQ:PL	1/1:0,42:42:99:2059,138,0
2L	7514701	.	GA	G	1057.73	.	AC=2;AF=1.00;AN=2;DP=58;ExcessHet=3.0103;FS=0.000;MLEAC=2;MLEAF=1.00;MQ=44.00;QD=19.59;SOR=0.767	GT:AD:DP:GQ:PL	1/1:0,54:54:99:1095,160,0
2L	7515007	2L_7515007_SNP	C	G	409.77	.	AC=1;AF=0.500;AN=2;BaseQRankSum=1.223;ClippingRankSum=0.000;DB;DP=62;ExcessHet=3.0103;FS=0.000;MLEAC=1;MLEAF=0.500;MQ=43.97;MQRankSum=-1.269;QD=6.61;ReadPosRankSum=0.561;SOR=0.689	GT:AD:DP:GQ:PL	0/1:39,23:62:99:438,0,864
2L	7515082	2L_7515082_SNP	G	C	540.77	.	AC=1;AF=0.500;AN=2;BaseQRankSum=-1.310;ClippingRankSum=0.000;DB;DP=68;ExcessHet=3.0103;FS=0.949;MLEAC=1;MLEAF=0.500;MQ=43.86;MQRankSum=-0.169;QD=7.95;ReadPosRankSum=-1.051;SOR=0.930	GT:AD:DP:GQ:PL	0/1:39,29:68:99:569,0,847
2L	7515132	2L_7515132_SNP	C	A	1522.77	.	AC=1;AF=0.500;AN=2;BaseQRankSum=2.000;ClippingRankSum=0.000;DB;DP=70;ExcessHet=3.0103;FS=0.918;MLEAC=1;MLEAF=0.500;MQ=43.84;MQRankSum=-0.338;QD=21.75;ReadPosRankSum=-0.615;SOR=0.902	GT:AD:DP:GQ:PL	0/1:30,40:70:99:1551,0,1117
2L	7515137	.	A	C	1499.77	.	AC=1;AF=0.500;AN=2;BaseQRankSum=0.848;ClippingRankSum=0.000;DP=67;ExcessHet=3.0103;FS=2.018;MLEAC=1;MLEAF=0.500;MQ=43.86;MQRankSum=-1.186;QD=22.38;ReadPosRankSum=-0.600;SOR=0.968	GT:AD:DP:GQ:PL	0/1:28,39:67:99:1528,0,1055
2L	7515161	.	G	T	871.77	.	AC=1;AF=0.500;AN=2;BaseQRankSum=0.822;ClippingRankSum=0.000;DP=68;ExcessHet=3.0103;FS=0.939;MLEAC=1;MLEAF=0.500;MQ=43.86;MQRankSum=1.213;QD=12.82;ReadPosRankSum=-0.062;SOR=0.757	GT:AD:DP:GQ:PL	0/1:40,28:68:99:900,0,1595
2L	7515177	2L_7515177_SNP	A	G	1692.77	.	AC=1;AF=0.500;AN=2;BaseQRankSum=3.191;ClippingRankSum=0.000;DB;DP=70;ExcessHet=3.0103;FS=0.000;MLEAC=1;MLEAF=0.500;MQ=43.84;MQRankSum=-1.375;QD=24.18;ReadPosRankSum=0.006;SOR=0.622	GT:AD:DP:GQ:PL	0/1:27,43:70:99:1721,0,1046
2L	7515183	2L_7515183_SNP	A	G	1655.77	.	AC=1;AF=0.500;AN=2;BaseQRankSum=-0.196;ClippingRankSum=0.000;DB;DP=65;ExcessHet=3.0103;FS=2.108;MLEAC=1;MLEAF=0.500;MQ=43.83;MQRankSum=-1.327;QD=25.47;ReadPosRankSum=-0.374;SOR=0.464	GT:AD:DP:GQ:PL	0/1:24,41:65:99:1684,0,881
2L	7515185	2L_7515185_SNP	C	T	1655.77	.	AC=1;AF=0.500;AN=2;BaseQRankSum=1.174;ClippingRankSum=0.000;DB;DP=65;ExcessHet=3.0103;FS=0.976;MLEAC=1;MLEAF=0.500;MQ=43.86;MQRankSum=-1.068;QD=25.47;ReadPosRankSum=-0.381;SOR=0.537	GT:AD:DP:GQ:PL	0/1:24,41:65:99:1684,0,881
2L	7515212	2L_7515212_SNP	A	G	1533.77	.	AC=1;AF=0.500;AN=2;BaseQRankSum=-0.692;ClippingRankSum=0.000;DB;DP=59;ExcessHet=3.0103;FS=2.327;MLEAC=1;MLEAF=0.500;MQ=43.84;MQRankSum=-0.996;QD=26.00;ReadPosRankSum=-0.104;SOR=0.427	GT:AD:DP:GQ:PL	0/1:20,39:59:99:1562,0,722
2L	7515213	.	TG	T	1524.73	.	AC=1;AF=0.500;AN=2;BaseQRankSum=-0.382;ClippingRankSum=0.000;DP=59;ExcessHet=3.0103;FS=2.327;MLEAC=1;MLEAF=0.500;MQ=43.84;MQRankSum=-0.996;QD=25.84;ReadPosRankSum=0.008;SOR=0.427	GT:AD:DP:GQ:PL	0/1:20,39:59:99:1562,0,722
2L	7515247	2L_7515247_SNP	C	A	1015.77	.	AC=1;AF=0.500;AN=2;BaseQRankSum=0.956;ClippingRankSum=0.000;DB;DP=63;ExcessHet=3.0103;FS=2.484;MLEAC=1;MLEAF=0.500;MQ=43.97;MQRankSum=-0.623;QD=16.12;ReadPosRankSum=1.056;SOR=0.382	GT:AD:DP:GQ:PL	0/1:19,44:63:99:1044,0,356
2L	7515277	2L_7515277_SNP	G	C	2385.77	.	AC=2;AF=1.00;AN=2;DB;DP=56;ExcessHet=3.0103;FS=0.000;MLEAC=2;MLEAF=1.00;MQ=43.93;QD=35.57;SOR=1.199	GT:AD:DP:GQ:PL	1/1:0,56:56:99:2414,172,0
2L	7515302	2L_7515302_SNP	T	A	1337.77	.	AC=1;AF=0.500;AN=2;BaseQRankSum=2.622;ClippingRankSum=0.000;DB;DP=50;ExcessHet=3.0103;FS=1.200;MLEAC=1;MLEAF=0.500;MQ=43.92;MQRankSum=0.655;QD=26.76;ReadPosRankSum=1.324;SOR=0.993	GT:AD:DP:GQ:PL	0/1:15,35:50:99:1366,0,507
2L	7515314	2L_7515314_SNP	C	T	1346.77	.	AC=1;AF=0.500;AN=2;BaseQRankSum=1.648;ClippingRankSum=0.000;DB;DP=51;ExcessHet=3.0103;FS=1.190;MLEAC=1;MLEAF=0.500;MQ=43.92;MQRankSum=0.604;QD=26.41;ReadPosRankSum=0.761;SOR=1.003	GT:AD:DP:GQ:PL	0/1:16,35:51:99:1375,0,532
2L	7515341	2L_7515341_SNP	A	G	346.77	.	AC=1;AF=0.500;AN=2;BaseQRankSum=-1.953;ClippingRankSum=0.000;DB;DP=57;ExcessHet=3.0103;FS=0.000;MLEAC=1;MLEAF=0.500;MQ=44.00;MQRankSum=0.000;QD=6.08;ReadPosRankSum=0.240;SOR=0.824	GT:AD:DP:GQ:PL	0/1:36,21:57:99:375,0,859
2L	7515453	2L_7515453_SNP	C	T	1431.77	.	AC=1;AF=0.500;AN=2;BaseQRankSum=-0.711;ClippingRankSum=0.000;DB;DP=53;ExcessHet=3.0103;FS=0.000;MLEAC=1;MLEAF=0.500;MQ=43.93;MQRankSum=2.303;QD=27.01;ReadPosRankSum=1.268;SOR=0.582	GT:AD:DP:GQ:PL	0/1:15,38:53:99:1460,0,644
2L	7515464	2L_7515464_SNP	A	G	1486.77	.	AC=1;AF=0.500;AN=2;BaseQRankSum=-1.948;ClippingRankSum=0.000;DB;DP=56;ExcessHet=3.0103;FS=4.029;MLEAC=1;MLEAF=0.500;MQ=43.93;MQRankSum=2.189;QD=26.55;ReadPosRankSum=1.643;SOR=0.319	GT:AD:DP:GQ:PL	0/1:17,39:56:99:1515,0,707
2L	7515536	2L_7515536_SNP	C	G	984.77	.	AC=1;AF=0.500;AN=2;BaseQRankSum=0.196;ClippingRankSum=0.000;DB;DP=67;ExcessHet=3.0103;FS=0.000;MLEAC=1;MLEAF=0.500;MQ=43.74;MQRankSum=-3.884;QD=14.70;ReadPosRankSum=0.303;SOR=0.756	GT:AD:DP:GQ:PL	0/1:40,27:67:99:1013,0,1598
2L	7515537	2L_7515537_SNP	G	A	984.77	.	AC=1;AF=0.500;AN=2;BaseQRankSum=-0.591;ClippingRankSum=0.000;DB;DP=67;ExcessHet=3.0103;FS=0.000;MLEAC=1;MLEAF=0.500;MQ=43.74;MQRankSum=-3.884;QD=14.70;ReadPosRankSum=0.373;SOR=0.756	GT:AD:DP:GQ:PL	0/1:40,27:67:99:1013,0,1598
2L	7515548	2L_7515548_SNP	C	A	1059.77	.	AC=1;AF=0.500;AN=2;BaseQRankSum=4.223;ClippingRankSum=0.000;DB;DP=72;ExcessHet=3.0103;FS=0.918;MLEAC=1;MLEAF=0.500;MQ=43.73;MQRankSum=-4.111;QD=14.72;ReadPosRankSum=0.982;SOR=0.903	GT:AD:DP:GQ:PL	0/1:43,29:72:99:1088,0,1710
2L	7515565	.	T	G	997.77	.	AC=1;AF=0.500;AN=2;BaseQRankSum=-1.638;ClippingRankSum=0.000;DP=70;ExcessHet=3.0103;FS=1.991;MLEAC=1;MLEAF=0.500;MQ=43.69;MQRankSum=-4.383;QD=14.25;ReadPosRankSum=1.073;SOR=0.486	GT:AD:DP:GQ:PL	0/1:42,28:70:99:1026,0,1678
2L	7515598	2L_7515598_SNP	A	C	1218.77	.	AC=1;AF=0.500;AN=2;BaseQRankSum=0.277;ClippingRankSum=0.000;DB;DP=76;ExcessHet=3.0103;FS=0.000;MLEAC=1;MLEAF=0.500;MQ=43.64;MQRankSum=-4.352;QD=16.04;ReadPosRankSum=-0.248;SOR=0.662	GT:AD:DP:GQ:PL	0/1:45,31:76:99:1247,0,1826
2L	7515599	2L_7515599_SNP	T	A	2735.77	.	AC=2;AF=1.00;AN=2;DB;DP=77;ExcessHet=3.0103;FS=0.000;MLEAC=2;MLEAF=1.00;MQ=43.62;QD=26.61;SOR=0.948	GT:AD:DP:GQ:PL	1/1:0,77:77:99:2764,234,0
2L	7515604	.	C	G	1257.77	.	AC=1;AF=0.500;AN=2;BaseQRankSum=-1.732;ClippingRankSum=0.000;DP=80;ExcessHet=3.0103;FS=0.849;MLEAC=1;MLEAF=0.500;MQ=43.63;MQRankSum=-4.510;QD=15.72;ReadPosRankSum=-0.626;SOR=0.584	GT:AD:DP:GQ:PL	0/1:47,33:80:99:1286,0,1871
2L	7515605	.	G	T	1257.77	.	AC=1;AF=0.500;AN=2;BaseQRankSum=0.403;ClippingRankSum=0.000;DP=81;ExcessHet=3.0103;FS=0.000;MLEAC=1;MLEAF=0.500;MQ=43.64;MQRankSum=-4.430;QD=15.53;ReadPosRankSum=-0.857;SOR=0.631	GT:AD:DP:GQ:PL	0/1:47,34:81:99:1286,0,1871
2L	7515606	.	A	G	1254.77	.	AC=1;AF=0.500;AN=2;BaseQRankSum=0.065;ClippingRankSum=0.000;DP=81;ExcessHet=3.0103;FS=0.000;MLEAC=1;MLEAF=0.500;MQ=43.64;MQRankSum=-4.430;QD=15.49;ReadPosRankSum=-0.914;SOR=0.631	GT:AD:DP:GQ:PL	0/1:47,34:81:99:1283,0,1896
2L	7515630	2L_7515630_SNP	A	T	1107.77	.	AC=1;AF=0.500;AN=2;BaseQRankSum=0.910;ClippingRankSum=0.000;DB;DP=75;ExcessHet=3.0103;FS=0.918;MLEAC=1;MLEAF=0.500;MQ=43.61;MQRankSum=5.095;QD=14.97;ReadPosRankSum=0.371;SOR=0.580	GT:AD:DP:GQ:PL	0/1:27,47:74:99:1136,0,940
2L	7515637	2L_7515637_SNP	G	A	3374.77	.	AC=2;AF=1.00;AN=2;DB;DP=75;ExcessHet=3.0103;FS=0.000;MLEAC=2;MLEAF=1.00;MQ=43.58;QD=28.53;SOR=1.022	GT:AD:DP:GQ:PL	1/1:0,75:75:99:3403,229,0
2L	7515645	2L_7515645_SNP	G	T	3211.77	.	AC=2;AF=1.00;AN=2;DB;DP=70;ExcessHet=3.0103;FS=0.000;MLEAC=2;MLEAF=1.00;MQ=43.55;QD=27.90;SOR=0.874	GT:AD:DP:GQ:PL	1/1:0,70:70:99:3240,217,0
2L	7515652	2L_7515652_SNP	G	A	2915.77	.	AC=2;AF=1.00;AN=2;DB;DP=63;ExcessHet=3.0103;FS=0.000;MLEAC=2;MLEAF=1.00;MQ=43.53;QD=34.35;SOR=0.724	GT:AD:DP:GQ:PL	1/1:0,63:63:99:2944,199,0
2L	7515681	.	G	GTT	794.73	.	AC=1;AF=0.500;AN=2;BaseQRankSum=1.305;ClippingRankSum=0.000;DP=62;ExcessHet=3.0103;FS=5.351;MLEAC=1;MLEAF=0.500;MQ=43.62;MQRankSum=-4.312;QD=12.82;ReadPosRankSum=0.394;SOR=1.403	GT:AD:DP:GQ:PL	0/1:39,23:62:99:832,0,1568
2L	7515689	.	C	A	797.77	.	AC=1;AF=0.500;AN=2;BaseQRankSum=0.280;ClippingRankSum=0.000;DP=63;ExcessHet=3.0103;FS=5.248;MLEAC=1;MLEAF=0.500;MQ=43.66;MQRankSum=-4.242;QD=12.66;ReadPosRankSum=1.104;SOR=1.305	GT:AD:DP:GQ:PL	0/1:41,22:63:99:826,0,1627
2L	7515758	2L_7515758_SNP	G	A	692.77	.	AC=1;AF=0.500;AN=2;BaseQRankSum=3.568;ClippingRankSum=0.000;DB;DP=48;ExcessHet=3.0103;FS=12.036;MLEAC=1;MLEAF=0.500;MQ=43.88;MQRankSum=2.492;QD=14.74;ReadPosRankSum=-0.181;SOR=0.688	GT:AD:DP:GQ:PL	0/1:16,31:47:99:721,0,253
2L	7515891	2L_7515891_SNP	C	G	615.77	.	AC=1;AF=0.500;AN=2;BaseQRankSum=-2.702;ClippingRankSum=0.000;DB;DP=60;ExcessHet=3.0103;FS=0.992;MLEAC=1;MLEAF=0.500;MQ=43.78;MQRankSum=2.211;QD=10.26;ReadPosRankSum=0.808;SOR=0.957	GT:AD:DP:GQ:PL	0/1:28,32:60:99:644,0,597
2L	7515918	2L_7515918_SNP	A	G	572.77	.	AC=1;AF=0.500;AN=2;BaseQRankSum=-1.520;ClippingRankSum=0.000;DB;DP=63;ExcessHet=3.0103;FS=0.952;MLEAC=1;MLEAF=0.500;MQ=43.76;MQRankSum=-2.487;QD=9.09;ReadPosRankSum=1.028;SOR=0.561	GT:AD:DP:GQ:PL	0/1:34,29:63:99:601,0,726
2L	7515944	2L_7515944_SNP	A	G	583.77	.	AC=1;AF=0.500;AN=2;BaseQRankSum=1.768;ClippingRankSum=0.000;DB;DP=62;ExcessHet=3.0103;FS=2.120;MLEAC=1;MLEAF=0.500;MQ=43.72;MQRankSum=-2.631;QD=9.73;ReadPosRankSum=1.813;SOR=0.993	GT:AD:DP:GQ:PL	0/1:31,29:60:99:612,0,591
2L	7515978	.	GTTT	G	937.73	.	AC=1;AF=0.500;AN=2;BaseQRankSum=0.977;ClippingRankSum=0.000;DP=53;ExcessHet=3.0103;FS=4.341;MLEAC=1;MLEAF=0.500;MQ=43.68;MQRankSum=-2.212;QD=19.14;ReadPosRankSum=-1.131;SOR=1.528	GT:AD:DP:GQ:PL	0/1:22,27:49:99:975,0,743
2L	7516096	.	G	GA	216.73	.	AC=1;AF=0.500;AN=2;BaseQRankSum=-0.449;ClippingRankSum=0.000;DP=43;ExcessHet=3.0103;FS=4.803;MLEAC=1;MLEAF=0.500;MQ=43.91;MQRankSum=-1.030;QD=5.86;ReadPosRankSum=-1.069;SOR=0.445	GT:AD:DP:GQ:PL	0/1:20,17:37:99:254,0,298
2L	7516366	.	G	T	215.77	.	AC=1;AF=0.500;AN=2;BaseQRankSum=0.491;ClippingRankSum=0.000;DP=48;ExcessHet=3.0103;FS=4.633;MLEAC=1;MLEAF=0.500;MQ=43.81;MQRankSum=-0.489;QD=4.59;ReadPosRankSum=1.770;SOR=0.254	GT:AD:DP:GQ:PL	0/1:32,15:47:99:244,0,742
2L	7516453	2L_7516453_SNP	A	T	313.77	.	AC=1;AF=0.500;AN=2;BaseQRankSum=-0.400;ClippingRankSum=0.000;DB;DP=52;ExcessHet=3.0103;FS=0.000;MLEAC=1;MLEAF=0.500;MQ=43.82;MQRankSum=-0.381;QD=6.15;ReadPosRankSum=0.727;SOR=0.610	GT:AD:DP:GQ:PL	0/1:33,18:51:99:342,0,779
2L	7516660	2L_7516660_SNP	G	A	504.77	.	AC=1;AF=0.500;AN=2;BaseQRankSum=-1.344;ClippingRankSum=0.000;DB;DP=58;ExcessHet=3.0103;FS=2.410;MLEAC=1;MLEAF=0.500;MQ=44.00;MQRankSum=0.000;QD=8.70;ReadPosRankSum=-1.583;SOR=0.621	GT:AD:DP:GQ:PL	0/1:41,17:58:99:533,0,1881
2L	7516673	2L_7516673_SNP	G	A	507.77	.	AC=1;AF=0.500;AN=2;BaseQRankSum=1.086;ClippingRankSum=0.000;DB;DP=54;ExcessHet=3.0103;FS=1.125;MLEAC=1;MLEAF=0.500;MQ=44.00;MQRankSum=0.000;QD=9.40;ReadPosRankSum=-2.566;SOR=0.512	GT:AD:DP:GQ:PL	0/1:38,16:54:99:536,0,1803
2L	7516721	2L_7516721_SNP	T	G	188.77	.	AC=1;AF=0.500;AN=2;BaseQRankSum=-1.394;ClippingRankSum=0.000;DB;DP=55;ExcessHet=3.0103;FS=0.000;MLEAC=1;MLEAF=0.500;MQ=44.00;MQRankSum=0.000;QD=3.43;ReadPosRankSum=1.010;SOR=0.619	GT:AD:DP:GQ:PL	0/1:41,14:55:99:217,0,987
2L	7516908	.	T	TGAA	1613.73	.	AC=2;AF=1.00;AN=2;DP=38;ExcessHet=3.0103;FS=0.000;MLEAC=2;MLEAF=1.00;MQ=44.00;QD=25.61;SOR=0.746	GT:AD:DP:GQ:PL	1/1:0,37:37:99:1651,111,0
2L	7516909	.	ATC	A	1613.73	.	AC=2;AF=1.00;AN=2;DP=37;ExcessHet=3.0103;FS=0.000;MLEAC=2;MLEAF=1.00;MQ=44.00;QD=28.84;SOR=0.804	GT:AD:DP:GQ:PL	1/1:0,36:36:99:1651,111,0
2L	7516914	2L_7516914_SNP	A	G	1591.77	.	AC=2;AF=1.00;AN=2;DB;DP=36;ExcessHet=3.0103;FS=0.000;MLEAC=2;MLEAF=1.00;MQ=44.00;QD=36.20;SOR=0.749	GT:AD:DP:GQ:PL	1/1:0,35:35:99:1620,108,0
2L	7517234	2L_7517234_SNP	T	C	212.77	.	AC=1;AF=0.500;AN=2;BaseQRankSum=-3.113;ClippingRankSum=0.000;DB;DP=42;ExcessHet=3.0103;FS=0.000;MLEAC=1;MLEAF=0.500;MQ=44.00;MQRankSum=0.000;QD=5.07;ReadPosRankSum=2.309;SOR=0.569	GT:AD:DP:GQ:PL	0/1:28,14:42:99:241,0,669
2L	7517324	2L_7517324_SNP	C	T	349.77	.	AC=1;AF=0.500;AN=2;BaseQRankSum=1.924;ClippingRankSum=0.000;DB;DP=48;ExcessHet=3.0103;FS=2.555;MLEAC=1;MLEAF=0.500;MQ=44.00;MQRankSum=0.000;QD=7.29;ReadPosRankSum=-0.693;SOR=1.200	GT:AD:DP:GQ:PL	0/1:29,19:48:99:378,0,649
2L	7517551	2L_7517551_SNP	C	T	486.77	.	AC=1;AF=0.500;AN=2;BaseQRankSum=0.396;ClippingRankSum=0.000;DB;DP=53;ExcessHet=3.0103;FS=4.401;MLEAC=1;MLEAF=0.500;MQ=43.96;MQRankSum=0.670;QD=9.18;ReadPosRankSum=-0.860;SOR=1.473	GT:AD:DP:GQ:PL	0/1:38,15:53:99:515,0,3997
2L	7517554	2L_7517554_SNP	T	C	483.77	.	AC=1;AF=0.500;AN=2;BaseQRankSum=0.325;ClippingRankSum=0.000;DB;DP=51;ExcessHet=3.0103;FS=6.289;MLEAC=1;MLEAF=0.500;MQ=43.96;MQRankSum=0.689;QD=9.49;ReadPosRankSum=-0.920;SOR=1.428	GT:AD:DP:GQ:PL	0/1:36,15:51:99:512,0,4080
2L	7517563	.	C	CA	606.73	.	AC=1;AF=0.500;AN=2;BaseQRankSum=0.105;ClippingRankSum=0.000;DP=51;ExcessHet=3.0103;FS=4.289;MLEAC=1;MLEAF=0.500;MQ=43.96;MQRankSum=0.749;QD=11.90;ReadPosRankSum=-1.379;SOR=1.319	GT:AD:DP:GQ:PL	0/1:34,17:51:99:644,0,4053
2L	7517585	.	C	CCAA	610.73	.	AC=1;AF=0.500;AN=2;BaseQRankSum=-1.939;ClippingRankSum=0.000;DP=49;ExcessHet=3.0103;FS=4.429;MLEAC=1;MLEAF=0.500;MQ=44.00;MQRankSum=0.000;QD=12.46;ReadPosRankSum=0.294;SOR=1.550	GT:AD:DP:GQ:PL	0/1:32,17:49:99:648,0,3695
2L	7517707	.	ACCCCC	A	697.73	.	AC=1;AF=0.500;AN=2;BaseQRankSum=-1.040;ClippingRankSum=0.000;DP=30;ExcessHet=3.0103;FS=0.000;MLEAC=1;MLEAF=0.500;MQ=43.93;MQRankSum=1.693;QD=27.91;ReadPosRankSum=-0.576;SOR=0.859	GT:AD:DP:GQ:PL	0/1:7,18:25:99:735,0,240
2L	7517715	.	CCCCCCCCT	C	265.73	.	AC=1;AF=0.500;AN=2;BaseQRankSum=-0.227;ClippingRankSum=0.000;DP=31;ExcessHet=3.0103;FS=0.000;MLEAC=1;MLEAF=0.500;MQ=43.94;MQRankSum=-1.583;QD=8.86;ReadPosRankSum=0.728;SOR=0.593	GT:AD:DP:GQ:PL	0/1:22,8:30:99:303,0,895
2L	7517725	.	A	AT	265.73	.	AC=1;AF=0.500;AN=2;BaseQRankSum=1.394;ClippingRankSum=0.000;DP=32;ExcessHet=3.0103;FS=1.525;MLEAC=1;MLEAF=0.500;MQ=43.94;MQRankSum=-1.492;QD=8.57;ReadPosRankSum=-1.584;SOR=0.418	GT:AD:DP:GQ:PL	0/1:22,9:31:99:303,0,895
2L	7517923	2L_7517923_SNP	T	A	558.77	.	AC=1;AF=0.500;AN=2;BaseQRankSum=1.233;ClippingRankSum=0.000;DB;DP=40;ExcessHet=3.0103;FS=0.000;MLEAC=1;MLEAF=0.500;MQ=43.71;MQRankSum=0.700;QD=13.97;ReadPosRankSum=-1.471;SOR=0.668	GT:AD:DP:GQ:PL	0/1:15,25:40:99:587,0,284
2L	7517976	2L_7517976_SNP	G	T	2320.77	.	AC=2;AF=1.00;AN=2;DB;DP=53;ExcessHet=3.0103;FS=0.000;MLEAC=2;MLEAF=1.00;MQ=43.65;QD=31.30;SOR=0.892	GT:AD:DP:GQ:PL	1/1:0,53:53:99:2349,160,0
2L	7517978	2L_7517978_SNP	C	A	2320.77	.	AC=2;AF=1.00;AN=2;DB;DP=51;ExcessHet=3.0103;FS=0.000;MLEAC=2;MLEAF=1.00;MQ=43.64;QD=29.52;SOR=0.900	GT:AD:DP:GQ:PL	1/1:0,51:51:99:2349,160,0
2L	7518071	2L_7518071_SNP	A	G	315.77	.	AC=1;AF=0.500;AN=2;BaseQRankSum=1.065;ClippingRankSum=0.000;DB;DP=51;ExcessHet=3.0103;FS=2.477;MLEAC=1;MLEAF=0.500;MQ=42.69;MQRankSum=-0.742;QD=6.19;ReadPosRankSum=0.218;SOR=0.790	GT:AD:DP:GQ:PL	0/1:33,18:51:99:344,0,751
2L	7518086	.	GGCATTCAGGAATGACTAC	G	535.73	.	AC=1;AF=0.500;AN=2;BaseQRankSum=1.419;ClippingRankSum=0.000;DP=52;ExcessHet=3.0103;FS=1.164;MLEAC=1;MLEAF=0.500;MQ=42.66;MQRankSum=-0.757;QD=11.16;ReadPosRankSum=0.784;SOR=0.941	GT:AD:DP:GQ:PL	0/1:32,16:48:99:573,0,1312
2L	7518087	2L_7518087_SNP	G	A	663.77	.	AC=1;AF=0.500;AN=2;BaseQRankSum=-1.290;ClippingRankSum=0.000;DB;DP=49;ExcessHet=3.0103;FS=1.206;MLEAC=1;MLEAF=0.500;MQ=42.64;MQRankSum=0.883;QD=14.43;ReadPosRankSum=0.381;SOR=0.655	GT:AD:DP:GQ:PL	0/1:16,30:46:99:692,0,582
2L	7518111	.	CGAAAG	C	1087.73	.	AC=1;AF=0.500;AN=2;BaseQRankSum=-1.013;ClippingRankSum=0.000;DP=46;ExcessHet=3.0103;FS=1.199;MLEAC=1;MLEAF=0.500;MQ=42.44;MQRankSum=-0.172;QD=24.17;ReadPosRankSum=1.017;SOR=0.425	GT:AD:DP:GQ:PL	0/1:17,28:45:99:1125,0,629
2L	7518116	.	G	GTC	1087.73	.	AC=1;AF=0.500;AN=2;BaseQRankSum=2.131;ClippingRankSum=0.000;DP=44;ExcessHet=3.0103;FS=1.189;MLEAC=1;MLEAF=0.500;MQ=42.36;MQRankSum=0.069;QD=24.72;ReadPosRankSum=0.838;SOR=0.495	GT:AD:DP:GQ:PL	0/1:16,28:44:99:1125,0,630
2L	7518118	.	TGA	T	1087.73	.	AC=1;AF=0.500;AN=2;BaseQRankSum=-0.478;ClippingRankSum=0.000;DP=43;ExcessHet=3.0103;FS=2.704;MLEAC=1;MLEAF=0.500;MQ=42.33;MQRankSum=0.057;QD=25.30;SOR=0.621	GT:AD:DP:GQ:PL	0/1:17,26:43:99:1125,0,630
2L	7518119	.	G	A	304.77	.	AC=1;AF=0.500;AN=2;BaseQRankSum=0.835;ClippingRankSum=0.000;DP=43;ExcessHet=3.0103;FS=2.704;MLEAC=1;MLEAF=0.500;MQ=42.33;MQRankSum=-0.028;QD=7.09;SOR=0.971	GT:AD:DP:GQ:PL	0/1:26,17:43:99:333,0,1125
2L	7518125	.	TAACAG	T	958.73	.	AC=1;AF=0.500;AN=2;BaseQRankSum=1.199;ClippingRankSum=0.000;DP=43;ExcessHet=3.0103;FS=1.213;MLEAC=1;MLEAF=0.500;MQ=42.33;MQRankSum=-0.351;QD=22.30;ReadPosRankSum=0.436;SOR=0.416	GT:AD:DP:GQ:PL	0/1:18,25:43:99:996,0,681
2L	7518130	2L_7518130_SNP	G	A	557.77	.	AC=1;AF=0.500;AN=2;BaseQRankSum=-0.181;ClippingRankSum=0.000;DB;DP=41;ExcessHet=3.0103;FS=2.680;MLEAC=1;MLEAF=0.500;MQ=42.32;MQRankSum=0.481;QD=13.60;ReadPosRankSum=0.040;SOR=1.141	GT:AD:DP:GQ:PL	0/1:25,16:41:99:586,0,1002
2L	7518131	.	C	T	1001.77	.	AC=1;AF=0.500;AN=2;BaseQRankSum=1.142;ClippingRankSum=0.000;DP=41;ExcessHet=3.0103;FS=2.680;MLEAC=1;MLEAF=0.500;MQ=42.32;MQRankSum=-0.450;QD=24.43;ReadPosRankSum=0.040;SOR=0.385	GT:AD:DP:GQ:PL	0/1:16,25:41:99:1030,0,630
2L	7518133	2L_7518133_SNP	C	G	1000.77	.	AC=1;AF=0.500;AN=2;BaseQRankSum=-0.902;ClippingRankSum=0.000;DB;DP=43;ExcessHet=3.0103;FS=1.217;MLEAC=1;MLEAF=0.500;MQ=42.40;MQRankSum=-0.498;QD=23.27;ReadPosRankSum=-1.255;SOR=0.425	GT:AD:DP:GQ:PL	0/1:17,26:43:99:1029,0,631
2L	7518139	2L_7518139_SNP	A	G	1902.77	.	AC=2;AF=1.00;AN=2;DB;DP=44;ExcessHet=3.0103;FS=0.000;MLEAC=2;MLEAF=1.00;MQ=42.43;QD=31.54;SOR=0.883	GT:AD:DP:GQ:PL	1/1:0,44:44:99:1931,132,0
2L	7518173	2L_7518173_SNP	A	C	1020.77	.	AC=2;AF=1.00;AN=2;DB;DP=38;ExcessHet=3.0103;FS=0.000;MLEAC=2;MLEAF=1.00;MQ=42.58;QD=26.86;SOR=0.798	GT:AD:DP:GQ:PL	1/1:0,38:38:99:1049,114,0
2L	7518215	2L_7518215_SNP	C	T	542.77	.	AC=1;AF=0.500;AN=2;BaseQRankSum=-0.594;ClippingRankSum=0.000;DB;DP=40;ExcessHet=3.0103;FS=7.118;MLEAC=1;MLEAF=0.500;MQ=43.18;MQRankSum=0.664;QD=13.57;ReadPosRankSum=-0.978;SOR=1.218	GT:AD:DP:GQ:PL	0/1:15,25:40:99:571,0,597
2L	7518217	2L_7518217_SNP	C	G	545.77	.	AC=1;AF=0.500;AN=2;BaseQRankSum=3.298;ClippingRankSum=0.000;DB;DP=43;ExcessHet=3.0103;FS=4.669;MLEAC=1;MLEAF=0.500;MQ=43.14;MQRankSum=-0.752;QD=12.69;ReadPosRankSum=0.917;SOR=0.661	GT:AD:DP:GQ:PL	0/1:27,16:43:99:574,0,1086
2L	7518224	2L_7518224_SNP	A	G	520.77	.	AC=1;AF=0.500;AN=2;BaseQRankSum=-0.271;ClippingRankSum=0.000;DB;DP=42;ExcessHet=3.0103;FS=6.940;MLEAC=1;MLEAF=0.500;MQ=43.22;MQRankSum=-0.776;QD=12.40;ReadPosRankSum=0.919;SOR=0.881	GT:AD:DP:GQ:PL	0/1:27,15:42:99:549,0,1076
2L	7518253	2L_7518253_SNP	C	T	297.77	.	AC=1;AF=0.500;AN=2;BaseQRankSum=1.494;ClippingRankSum=0.000;DB;DP=53;ExcessHet=3.0103;FS=8.297;MLEAC=1;MLEAF=0.500;MQ=43.59;MQRankSum=-1.177;QD=5.62;ReadPosRankSum=0.640;SOR=1.243	GT:AD:DP:GQ:PL	0/1:36,17:53:99:326,0,831
2L	7518298	2L_7518298_SNP	A	C	266.77	.	AC=1;AF=0.500;AN=2;BaseQRankSum=-0.411;ClippingRankSum=0.000;DB;DP=60;ExcessHet=3.0103;FS=10.552;MLEAC=1;MLEAF=0.500;MQ=43.58;MQRankSum=-1.003;QD=4.45;ReadPosRankSum=-1.321;SOR=1.674	GT:AD:DP:GQ:PL	0/1:43,17:60:99:295,0,1020
2L	7518324	2L_7518324_SNP	C	T	1519.77	.	AC=1;AF=0.500;AN=2;BaseQRankSum=1.799;ClippingRankSum=0.000;DB;DP=54;ExcessHet=3.0103;FS=8.378;MLEAC=1;MLEAF=0.500;MQ=43.62;MQRankSum=0.745;QD=28.14;ReadPosRankSum=1.349;SOR=0.976	GT:AD:DP:GQ:PL	0/1:16,38:54:99:1548,0,555
2L	7518330	2L_7518330_SNP	A	C	1590.77	.	AC=1;AF=0.500;AN=2;BaseQRankSum=-0.689;ClippingRankSum=0.000;DB;DP=60;ExcessHet=3.0103;FS=5.603;MLEAC=1;MLEAF=0.500;MQ=43.62;MQRankSum=1.030;QD=26.51;ReadPosRankSum=1.511;SOR=0.913	GT:AD:DP:GQ:PL	0/1:19,41:60:99:1619,0,618
2L	7518386	2L_7518386_SNP	C	A	1847.77	.	AC=2;AF=1.00;AN=2;DB;DP=58;ExcessHet=3.0103;FS=0.000;MLEAC=2;MLEAF=1.00;MQ=43.63;QD=31.86;SOR=0.693	GT:AD:DP:GQ:PL	1/1:0,58:58:99:1876,174,0
2L	7518407	2L_7518407_SNP	T	A	2112.77	.	AC=2;AF=1.00;AN=2;DB;DP=49;ExcessHet=3.0103;FS=0.000;MLEAC=2;MLEAF=1.00;MQ=43.56;QD=29.81;SOR=0.818	GT:AD:DP:GQ:PL	1/1:0,49:49:99:2141,147,0
2L	7518408	2L_7518408_SNP	G	T	2112.77	.	AC=2;AF=1.00;AN=2;DB;DP=48;ExcessHet=3.0103;FS=0.000;MLEAC=2;MLEAF=1.00;MQ=43.55;QD=28.93;SOR=0.776	GT:AD:DP:GQ:PL	1/1:0,48:48:99:2141,147,0
2L	7518424	2L_7518424_SNP	C	T	246.77	.	AC=1;AF=0.500;AN=2;BaseQRankSum=3.439;ClippingRankSum=0.000;DB;DP=49;ExcessHet=3.0103;FS=1.210;MLEAC=1;MLEAF=0.500;MQ=43.60;MQRankSum=-0.081;QD=5.04;ReadPosRankSum=0.498;SOR=0.645	GT:AD:DP:GQ:PL	0/1:34,15:49:99:275,0,762
2L	7518498	.	AAT	A	222.73	.	AC=1;AF=0.500;AN=2;BaseQRankSum=1.746;ClippingRankSum=0.000;DP=35;ExcessHet=3.0103;FS=5.460;MLEAC=1;MLEAF=0.500;MQ=43.89;MQRankSum=-0.267;QD=6.75;ReadPosRankSum=-1.051;SOR=1.546	GT:AD:DP:GQ:PL	0/1:20,13:33:99:260,0,450
2L	7518500	.	TAA	T	412.73	.	AC=1;AF=0.500;AN=2;BaseQRankSum=-2.450;ClippingRankSum=0.000;DP=34;ExcessHet=3.0103;FS=5.460;MLEAC=1;MLEAF=0.500;MQ=43.88;MQRankSum=0.356;QD=12.51;ReadPosRankSum=1.014;SOR=0.525	GT:AD:DP:GQ:PL	0/1:13,20:33:99:450,0,260
2L	7518502	.	A	C	231.77	.	AC=1;AF=0.500;AN=2;BaseQRankSum=1.537;ClippingRankSum=0.000;DP=33;ExcessHet=3.0103;FS=5.460;MLEAC=1;MLEAF=0.500;MQ=43.88;MQRankSum=-0.267;QD=7.02;SOR=1.546	GT:AD:DP:GQ:PL	0/1:20,13:33:99:260,0,450
2L	7518519	.	C	CA	161.73	.	AC=1;AF=0.500;AN=2;BaseQRankSum=0.658;ClippingRankSum=0.000;DP=34;ExcessHet=3.0103;FS=3.211;MLEAC=1;MLEAF=0.500;MQ=43.88;MQRankSum=-0.304;QD=4.76;ReadPosRankSum=0.815;SOR=1.473	GT:AD:DP:GQ:PL	0/1:21,13:34:99:199,0,412
2L	7518572	2L_7518572_SNP	G	C	227.77	.	AC=1;AF=0.500;AN=2;BaseQRankSum=-0.645;ClippingRankSum=0.000;DB;DP=28;ExcessHet=3.0103;FS=6.429;MLEAC=1;MLEAF=0.500;MQ=43.83;MQRankSum=0.000;QD=8.13;ReadPosRankSum=1.106;SOR=0.117	GT:AD:DP:GQ:PL	0/1:15,13:28:99:256,0,333
2L	7518584	2L_7518584_SNP	C	T	239.77	.	AC=1;AF=0.500;AN=2;BaseQRankSum=0.212;ClippingRankSum=0.000;DB;DP=38;ExcessHet=3.0103;FS=0.000;MLEAC=1;MLEAF=0.500;MQ=43.51;MQRankSum=1.660;QD=6.31;ReadPosRankSum=1.060;SOR=0.693	GT:AD:DP:GQ:PL	0/1:24,14:38:99:268,0,561
2L	7518599	2L_7518599_SNP	A	T	209.77	.	AC=1;AF=0.500;AN=2;BaseQRankSum=-1.649;ClippingRankSum=0.000;DB;DP=40;ExcessHet=3.0103;FS=1.321;MLEAC=1;MLEAF=0.500;MQ=43.59;MQRankSum=2.009;QD=5.24;ReadPosRankSum=1.062;SOR=0.676	GT:AD:DP:GQ:PL	0/1:27,13:40:99:238,0,650
2L	7518763	2L_7518763_SNP	C	T	406.77	.	AC=1;AF=0.500;AN=2;BaseQRankSum=-2.881;ClippingRankSum=0.000;DB;DP=48;ExcessHet=3.0103;FS=1.124;MLEAC=1;MLEAF=0.500;MQ=44.00;MQRankSum=0.000;QD=8.47;ReadPosRankSum=-0.801;SOR=0.446	GT:AD:DP:GQ:PL	0/1:26,22:48:99:435,0,563
2L	7518783	.	TA	T	724.73	.	AC=1;AF=0.500;AN=2;BaseQRankSum=1.145;ClippingRankSum=0.000;DP=46;ExcessHet=3.0103;FS=1.154;MLEAC=1;MLEAF=0.500;MQ=44.00;MQRankSum=0.000;QD=16.11;ReadPosRankSum=-0.389;SOR=0.834	GT:AD:DP:GQ:PL	0/1:25,20:45:99:762,0,1246
2L	7518785	.	A	C	733.77	.	AC=1;AF=0.500;AN=2;BaseQRankSum=-4.650;ClippingRankSum=0.000;DP=45;ExcessHet=3.0103;FS=1.154;MLEAC=1;MLEAF=0.500;MQ=44.00;MQRankSum=0.000;QD=16.31;ReadPosRankSum=-0.343;SOR=0.834	GT:AD:DP:GQ:PL	0/1:25,20:45:99:762,0,1246
2L	7518789	.	TC	T	724.73	.	AC=1;AF=0.500;AN=2;BaseQRankSum=-1.692;ClippingRankSum=0.000;DP=46;ExcessHet=3.0103;FS=1.113;MLEAC=1;MLEAF=0.500;MQ=44.00;MQRankSum=0.000;QD=15.76;ReadPosRankSum=-0.144;SOR=0.892	GT:AD:DP:GQ:PL	0/1:26,20:46:99:762,0,1246
2L	7518866	.	AT	A	520.73	.	AC=1;AF=0.500;AN=2;BaseQRankSum=0.813;ClippingRankSum=0.000;DP=40;ExcessHet=3.0103;FS=1.238;MLEAC=1;MLEAF=0.500;MQ=44.00;MQRankSum=0.000;QD=13.35;ReadPosRankSum=-0.900;SOR=0.481	GT:AD:DP:GQ:PL	0/1:23,16:39:99:558,0,891
2L	7518868	.	T	A	529.77	.	AC=1;AF=0.500;AN=2;BaseQRankSum=0.260;ClippingRankSum=0.000;DP=39;ExcessHet=3.0103;FS=1.238;MLEAC=1;MLEAF=0.500;MQ=44.00;MQRankSum=0.000;QD=13.58;ReadPosRankSum=-0.857;SOR=0.481	GT:AD:DP:GQ:PL	0/1:23,16:39:99:558,0,891
2L	7519130	2L_7519130_SNP	G	A	354.77	.	AC=1;AF=0.500;AN=2;BaseQRankSum=2.911;ClippingRankSum=0.000;DB;DP=42;ExcessHet=3.0103;FS=9.282;MLEAC=1;MLEAF=0.500;MQ=44.00;MQRankSum=0.000;QD=8.45;ReadPosRankSum=1.131;SOR=1.345	GT:AD:DP:GQ:PL	0/1:24,18:42:99:383,0,529
2L	7519376	2L_7519376_SNP	T	A	465.77	.	AC=1;AF=0.500;AN=2;BaseQRankSum=0.124;ClippingRankSum=0.000;DB;DP=58;ExcessHet=3.0103;FS=0.000;MLEAC=1;MLEAF=0.500;MQ=43.97;MQRankSum=-1.155;QD=8.03;ReadPosRankSum=1.299;SOR=0.693	GT:AD:DP:GQ:PL	0/1:34,24:58:99:494,0,747
2L	7519388	2L_7519388_INS	T	TA	260.73	.	AC=1;AF=0.500;AN=2;BaseQRankSum=-2.281;ClippingRankSum=0.000;DB;DP=53;ExcessHet=3.0103;FS=0.000;MLEAC=1;MLEAF=0.500;MQ=43.96;MQRankSum=-1.113;QD=5.32;ReadPosRankSum=0.698;SOR=0.784	GT:AD:DP:GQ:PL	0/1:28,21:49:99:298,0,730
2L	7519561	.	TA	T	1887.73	.	AC=2;AF=1.00;AN=2;DP=45;ExcessHet=3.0103;FS=0.000;MLEAC=2;MLEAF=1.00;MQ=44.00;QD=29.98;SOR=1.609	GT:AD:DP:GQ:PL	1/1:0,43:43:99:1925,129,0
2L	7519571	2L_7519571_SNP	G	A	1957.77	.	AC=2;AF=1.00;AN=2;DB;DP=45;ExcessHet=3.0103;FS=0.000;MLEAC=2;MLEAF=1.00;MQ=43.96;QD=32.86;SOR=1.714	GT:AD:DP:GQ:PL	1/1:0,45:45:99:1986,135,0
2L	7519582	.	T	TGTA	2019.73	.	AC=2;AF=1.00;AN=2;DP=45;ExcessHet=3.0103;FS=0.000;MLEAC=2;MLEAF=1.00;MQ=43.96;QD=30.67;SOR=1.714	GT:AD:DP:GQ:PL	1/1:0,45:45:99:2057,138,0
2L	7519684	.	CA	C	786.73	.	AC=2;AF=1.00;AN=2;DP=40;ExcessHet=3.0103;FS=0.000;MLEAC=2;MLEAF=1.00;MQ=44.00;QD=21.26;SOR=0.746	GT:AD:DP:GQ:PL	1/1:0,37:37:99:824,110,0
2L	7519812	2L_7519812_SNP	G	A	602.77	.	AC=1;AF=0.500;AN=2;BaseQRankSum=1.545;ClippingRankSum=0.000;DB;DP=47;ExcessHet=3.0103;FS=2.781;MLEAC=1;MLEAF=0.500;MQ=43.78;MQRankSum=1.270;QD=13.39;ReadPosRankSum=0.780;SOR=0.314	GT:AD:DP:GQ:PL	0/1:18,27:45:99:631,0,362
2L	7519877	2L_7519877_SNP	C	T	308.77	.	AC=1;AF=0.500;AN=2;BaseQRankSum=2.069;ClippingRankSum=0.000;DB;DP=39;ExcessHet=3.0103;FS=1.397;MLEAC=1;MLEAF=0.500;MQ=43.93;MQRankSum=0.000;QD=8.13;ReadPosRankSum=0.406;SOR=0.350	GT:AD:DP:GQ:PL	0/1:22,16:38:99:337,0,473
2L	7520063	.	C	CA	328.73	.	AC=1;AF=0.500;AN=2;BaseQRankSum=-0.535;ClippingRankSum=0.000;DP=51;ExcessHet=3.0103;FS=1.149;MLEAC=1;MLEAF=0.500;MQ=44.00;MQRankSum=0.000;QD=7.83;ReadPosRankSum=0.353;SOR=0.527	GT:AD:DP:GQ:PL	0/1:20,22:42:99:366,0,260
2L	7520208	.	G	C	861.77	.	AC=1;AF=0.500;AN=2;BaseQRankSum=-2.642;ClippingRankSum=0.000;DP=64;ExcessHet=3.0103;FS=1.021;MLEAC=1;MLEAF=0.500;MQ=43.95;MQRankSum=-0.673;QD=13.68;ReadPosRankSum=-0.977;SOR=0.540	GT:AD:DP:GQ:PL	0/1:21,42:63:99:890,0,402
2L	7520394	.	A	T	1785.77	.	AC=2;AF=1.00;AN=2;DP=66;ExcessHet=3.0103;FS=0.000;MLEAC=2;MLEAF=1.00;MQ=44.00;QD=27.06;SOR=1.196	GT:AD:DP:GQ:PL	1/1:0,66:66:99:1814,198,0
2L	7520590	2L_7520590_SNP	T	C	250.77	.	AC=1;AF=0.500;AN=2;BaseQRankSum=-0.585;ClippingRankSum=0.000;DB;DP=60;ExcessHet=3.0103;FS=2.451;MLEAC=1;MLEAF=0.500;MQ=43.93;MQRankSum=-0.641;QD=4.25;ReadPosRankSum=0.331;SOR=0.398	GT:AD:DP:GQ:PL	0/1:42,17:59:99:279,0,960
2L	7520763	2L_7520763_SNP	A	T	576.77	.	AC=1;AF=0.500;AN=2;BaseQRankSum=-1.488;ClippingRankSum=0.000;DB;DP=44;ExcessHet=3.0103;FS=0.000;MLEAC=1;MLEAF=0.500;MQ=44.00;MQRankSum=0.000;QD=13.11;ReadPosRankSum=1.645;SOR=0.745	GT:AD:DP:GQ:PL	0/1:27,17:44:99:605,0,990
2L	7520777	2L_7520777_SNP	A	T	629.77	.	AC=1;AF=0.500;AN=2;BaseQRankSum=-2.267;ClippingRankSum=0.000;DB;DP=43;ExcessHet=3.0103;FS=2.649;MLEAC=1;MLEAF=0.500;MQ=44.00;MQRankSum=0.000;QD=14.65;ReadPosRankSum=0.259;SOR=0.758	GT:AD:DP:GQ:PL	0/1:25,18:43:99:658,0,931
2L	7520805	.	TTG	T	258.73	.	AC=1;AF=0.500;AN=2;BaseQRankSum=-0.479;ClippingRankSum=0.000;DP=53;ExcessHet=3.0103;FS=6.493;MLEAC=1;MLEAF=0.500;MQ=43.91;MQRankSum=-0.623;QD=5.17;ReadPosRankSum=-0.267;SOR=1.407	GT:AD:DP:GQ:PL	0/1:35,15:50:99:296,0,1305
2L	7520807	.	G	GT	401.73	.	AC=1;AF=0.500;AN=2;BaseQRankSum=-1.776;ClippingRankSum=0.000;DP=52;ExcessHet=3.0103;FS=8.692;MLEAC=1;MLEAF=0.500;MQ=43.91;MQRankSum=1.329;QD=8.55;ReadPosRankSum=0.363;SOR=0.418	GT:AD:DP:GQ:PL	0/1:19,28:47:99:439,0,595
2L	7521552	2L_7521552_SNP	T	A	1303.77	.	AC=2;AF=1.00;AN=2;DB;DP=48;ExcessHet=3.0103;FS=0.000;MLEAC=2;MLEAF=1.00;MQ=44.00;QD=27.16;SOR=0.866	GT:AD:DP:GQ:PL	1/1:0,48:48:99:1332,144,0
2L	7521763	2L_7521763_DEL	TC	T	713.73	.	AC=1;AF=0.500;AN=2;BaseQRankSum=-0.525;ClippingRankSum=0.000;DB;DP=60;ExcessHet=3.0103;FS=1.022;MLEAC=1;MLEAF=0.500;MQ=43.93;MQRankSum=-1.894;QD=12.10;ReadPosRankSum=0.143;SOR=0.869	GT:AD:DP:GQ:PL	0/1:38,21:59:99:751,0,1505
2L	7521768	2L_7521768_SNP	T	G	817.77	.	AC=1;AF=0.500;AN=2;BaseQRankSum=-2.071;ClippingRankSum=0.000;DB;DP=61;ExcessHet=3.0103;FS=1.009;MLEAC=1;MLEAF=0.500;MQ=43.94;MQRankSum=-1.723;QD=13.63;ReadPosRankSum=-0.528;SOR=0.919	GT:AD:DP:GQ:PL	0/1:36,24:60:99:846,0,1467
2L	7521829	2L_7521829_SNP	G	A	523.77	.	AC=1;AF=0.500;AN=2;BaseQRankSum=0.632;ClippingRankSum=0.000;DB;DP=56;ExcessHet=3.0103;FS=1.029;MLEAC=1;MLEAF=0.500;MQ=44.00;MQRankSum=0.000;QD=9.35;ReadPosRankSum=1.200;SOR=0.894	GT:AD:DP:GQ:PL	0/1:30,26:56:99:552,0,639
2L	7521866	.	C	T	661.77	.	AC=1;AF=0.500;AN=2;BaseQRankSum=-0.761;ClippingRankSum=0.000;DP=61;ExcessHet=3.0103;FS=2.154;MLEAC=1;MLEAF=0.500;MQ=44.00;MQRankSum=0.000;QD=10.85;ReadPosRankSum=1.084;SOR=0.420	GT:AD:DP:GQ:PL	0/1:29,32:61:99:690,0,1096
2L	7521877	2L_7521877_SNP	A	T	973.77	.	AC=1;AF=0.500;AN=2;BaseQRankSum=-0.052;ClippingRankSum=0.000;DB;DP=62;ExcessHet=3.0103;FS=2.176;MLEAC=1;MLEAF=0.500;MQ=44.00;MQRankSum=0.000;QD=15.71;ReadPosRankSum=-0.575;SOR=1.077	GT:AD:DP:GQ:PL	0/1:35,27:62:99:1002,0,1427
2L	7521899	2L_7521899_SNP	G	A	1017.77	.	AC=1;AF=0.500;AN=2;BaseQRankSum=2.163;ClippingRankSum=0.000;DB;DP=70;ExcessHet=3.0103;FS=3.365;MLEAC=1;MLEAF=0.500;MQ=44.00;MQRankSum=0.000;QD=14.75;ReadPosRankSum=-0.031;SOR=1.123	GT:AD:DP:GQ:PL	0/1:41,28:69:99:1046,0,1721
2L	7521905	.	T	C	1014.77	.	AC=1;AF=0.500;AN=2;BaseQRankSum=-0.574;ClippingRankSum=0.000;DP=72;ExcessHet=3.0103;FS=2.090;MLEAC=1;MLEAF=0.500;MQ=44.00;MQRankSum=0.000;QD=14.29;ReadPosRankSum=0.112;SOR=1.022	GT:AD:DP:GQ:PL	0/1:43,28:71:99:1043,0,1763
2L	7521914	2L_7521914_SNP	A	T	1050.77	.	AC=1;AF=0.500;AN=2;BaseQRankSum=2.263;ClippingRankSum=0.000;DB;DP=75;ExcessHet=3.0103;FS=0.918;MLEAC=1;MLEAF=0.500;MQ=43.97;MQRankSum=-1.218;QD=14.20;ReadPosRankSum=-0.139;SOR=0.821	GT:AD:DP:GQ:PL	0/1:45,29:74:99:1079,0,1827
2L	7521923	2L_7521923_SNP	T	A	964.77	.	AC=1;AF=0.500;AN=2;BaseQRankSum=2.173;ClippingRankSum=0.000;DB;DP=77;ExcessHet=3.0103;FS=2.045;MLEAC=1;MLEAF=0.500;MQ=43.97;MQRankSum=-1.320;QD=12.69;ReadPosRankSum=0.639;SOR=1.018	GT:AD:DP:GQ:PL	0/1:49,27:76:99:993,0,1890
2L	7522002	.	GA	G	390.73	.	AC=1;AF=0.500;AN=2;BaseQRankSum=0.373;ClippingRankSum=0.000;DP=78;ExcessHet=3.0103;FS=3.283;MLEAC=1;MLEAF=0.500;MQ=43.95;MQRankSum=-1.785;QD=5.35;ReadPosRankSum=0.909;SOR=0.618	GT:AD:DP:GQ:PL	0/1:45,28:73:99:428,0,849
2L	7522043	2L_7522043_SNP	A	G	503.77	.	AC=1;AF=0.500;AN=2;BaseQRankSum=-0.146;ClippingRankSum=0.000;DB;DP=81;ExcessHet=3.0103;FS=0.000;MLEAC=1;MLEAF=0.500;MQ=43.93;MQRankSum=-1.169;QD=6.22;ReadPosRankSum=0.959;SOR=0.646	GT:AD:DP:GQ:PL	0/1:53,28:81:99:532,0,2045
2L	7522062	2L_7522062_DEL	CA	C	1520.73	.	AC=1;AF=0.500;AN=2;BaseQRankSum=-1.790;ClippingRankSum=0.000;DB;DP=81;ExcessHet=3.0103;FS=0.000;MLEAC=1;MLEAF=0.500;MQ=43.95;MQRankSum=0.347;QD=19.01;ReadPosRankSum=1.516;SOR=0.664	GT:AD:DP:GQ:PL	0/1:31,49:80:99:1558,0,1106
2L	7522101	2L_7522101_SNP	G	A	1838.77	.	AC=1;AF=0.500;AN=2;BaseQRankSum=2.597;ClippingRankSum=0.000;DB;DP=81;ExcessHet=3.0103;FS=11.560;MLEAC=1;MLEAF=0.500;MQ=43.95;MQRankSum=0.361;QD=22.70;ReadPosRankSum=1.244;SOR=0.173	GT:AD:DP:GQ:PL	0/1:31,50:81:99:1867,0,1028
2L	7522114	.	GAAA	G,GAA	2421.73	.	AC=1,1;AF=0.500,0.500;AN=2;DP=80;ExcessHet=3.0103;FS=0.000;MLEAC=1,1;MLEAF=0.500,0.500;MQ=43.98;QD=32.29;SOR=0.892	GT:AD:DP:GQ:PL	1/2:0,50,25:75:99:2459,492,1144,2040,0,1966
2L	7522126	.	TAA	T	1944.73	.	AC=1;AF=0.500;AN=2;BaseQRankSum=1.300;ClippingRankSum=0.000;DP=78;ExcessHet=3.0103;FS=6.119;MLEAC=1;MLEAF=0.500;MQ=43.97;MQRankSum=-0.743;QD=24.93;ReadPosRankSum=-0.755;SOR=0.283	GT:AD:DP:GQ:PL	0/1:29,49:78:99:1982,0,1087
2L	7522154	2L_7522154_SNP	G	T	1012.77	.	AC=1;AF=0.500;AN=2;BaseQRankSum=4.287;ClippingRankSum=0.000;DB;DP=72;ExcessHet=3.0103;FS=4.766;MLEAC=1;MLEAF=0.500;MQ=43.97;MQRankSum=-0.731;QD=14.26;ReadPosRankSum=-2.241;SOR=0.410	GT:AD:DP:GQ:PL	0/1:26,45:71:99:1041,0,460
2L	7522267	2L_7522267_SNP	T	A	1514.77	.	AC=2;AF=1.00;AN=2;DB;DP=54;ExcessHet=3.0103;FS=0.000;MLEAC=2;MLEAF=1.00;MQ=44.00;QD=28.05;SOR=0.767	GT:AD:DP:GQ:PL	1/1:0,54:54:99:1543,162,0
2L	7522322	2L_7522322_SNP	G	A	2210.77	.	AC=2;AF=1.00;AN=2;DB;DP=52;ExcessHet=3.0103;FS=0.000;MLEAC=2;MLEAF=1.00;MQ=44.00;QD=34.56;SOR=0.853	GT:AD:DP:GQ:PL	1/1:0,52:52:99:2239,159,0
2L	7522336	2L_7522336_SNP	C	G	2354.77	.	AC=2;AF=1.00;AN=2;DB;DP=57;ExcessHet=3.0103;FS=0.000;MLEAC=2;MLEAF=1.00;MQ=44.00;QD=32.90;SOR=0.800	GT:AD:DP:GQ:PL	1/1:0,57:57:99:2383,172,0
2L	7522384	2L_7522384_SNP	G	A	1564.77	.	AC=2;AF=1.00;AN=2;DB;DP=57;ExcessHet=3.0103;FS=0.000;MLEAC=2;MLEAF=1.00;MQ=44.00;QD=27.45;SOR=0.960	GT:AD:DP:GQ:PL	1/1:0,57:57:99:1593,171,0
2L	7522956	2L_7522956_SNP	C	T	875.77	.	AC=1;AF=0.500;AN=2;BaseQRankSum=1.425;ClippingRankSum=0.000;DB;DP=63;ExcessHet=3.0103;FS=0.000;MLEAC=1;MLEAF=0.500;MQ=43.97;MQRankSum=-0.752;QD=13.90;ReadPosRankSum=-1.448;SOR=0.839	GT:AD:DP:GQ:PL	0/1:24,39:63:99:904,0,463
2L	7522972	2L_7522972_SNP	A	G	1672.77	.	AC=1;AF=0.500;AN=2;BaseQRankSum=0.142;ClippingRankSum=0.000;DB;DP=66;ExcessHet=3.0103;FS=2.186;MLEAC=1;MLEAF=0.500;MQ=43.94;MQRankSum=-1.020;QD=25.34;ReadPosRankSum=-1.218;SOR=1.071	GT:AD:DP:GQ:PL	0/1:23,43:66:99:1701,0,1289
2L	7522980	.	TAC	T	1710.73	.	AC=1;AF=0.500;AN=2;BaseQRankSum=1.138;ClippingRankSum=0.000;DP=65;ExcessHet=3.0103;FS=0.985;MLEAC=1;MLEAF=0.500;MQ=43.91;MQRankSum=-1.328;QD=26.32;ReadPosRankSum=-0.660;SOR=0.954	GT:AD:DP:GQ:PL	0/1:24,41:65:99:1748,0,1344
2L	7522984	.	T	TTC	1750.73	.	AC=1;AF=0.500;AN=2;BaseQRankSum=1.303;ClippingRankSum=0.000;DP=68;ExcessHet=3.0103;FS=2.092;MLEAC=1;MLEAF=0.500;MQ=43.91;MQRankSum=-1.323;QD=25.75;ReadPosRankSum=-2.038;SOR=0.886	GT:AD:DP:GQ:PL	0/1:25,43:68:99:1788,0,1341
2L	7523012	2L_7523012_SNP	G	A	924.77	.	AC=1;AF=0.500;AN=2;BaseQRankSum=-0.790;ClippingRankSum=0.000;DB;DP=65;ExcessHet=3.0103;FS=3.589;MLEAC=1;MLEAF=0.500;MQ=43.91;MQRankSum=-1.255;QD=14.45;ReadPosRankSum=0.318;SOR=0.536	GT:AD:DP:GQ:PL	0/1:22,42:64:99:953,0,405
2L	7523278	2L_7523278_SNP	G	A	736.77	.	AC=1;AF=0.500;AN=2;BaseQRankSum=3.207;ClippingRankSum=0.000;DB;DP=47;ExcessHet=3.0103;FS=9.552;MLEAC=1;MLEAF=0.500;MQ=43.92;MQRankSum=-0.946;QD=15.68;ReadPosRankSum=0.286;SOR=0.113	GT:AD:DP:GQ:PL	0/1:15,32:47:99:765,0,264
2L	7523320	2L_7523320_SNP	C	G	1092.77	.	AC=1;AF=0.500;AN=2;BaseQRankSum=-2.541;ClippingRankSum=0.000;DB;DP=44;ExcessHet=3.0103;FS=1.263;MLEAC=1;MLEAF=0.500;MQ=43.73;MQRankSum=-0.585;QD=24.84;ReadPosRankSum=1.028;SOR=0.451	GT:AD:DP:GQ:PL	0/1:15,29:44:99:1121,0,634
2L	7523325	.	TGTGTGTGTGC	T	1058.73	.	AC=1;AF=0.500;AN=2;BaseQRankSum=-0.627;ClippingRankSum=0.000;DP=43;ExcessHet=3.0103;FS=1.280;MLEAC=1;MLEAF=0.500;MQ=43.73;MQRankSum=-0.619;QD=24.62;ReadPosRankSum=1.390;SOR=0.411	GT:AD:DP:GQ:PL	0/1:15,28:43:99:1096,0,637
2L	7523371	2L_7523371_SNP	T	C	650.77	.	AC=1;AF=0.500;AN=2;BaseQRankSum=-1.731;ClippingRankSum=0.000;DB;DP=45;ExcessHet=3.0103;FS=4.647;MLEAC=1;MLEAF=0.500;MQ=43.70;MQRankSum=-0.686;QD=14.46;ReadPosRankSum=-1.305;SOR=0.260	GT:AD:DP:GQ:PL	0/1:14,31:45:99:679,0,231
2L	7523734	2L_7523734_SNP	A	T	458.77	.	AC=1;AF=0.500;AN=2;BaseQRankSum=1.878;ClippingRankSum=0.000;DB;DP=62;ExcessHet=3.0103;FS=2.419;MLEAC=1;MLEAF=0.500;MQ=44.00;MQRankSum=0.000;QD=7.65;ReadPosRankSum=-0.451;SOR=1.123	GT:AD:DP:GQ:PL	0/1:37,23:60:99:487,0,850
2L	7523748	2L_7523748_SNP	A	G	413.77	.	AC=1;AF=0.500;AN=2;BaseQRankSum=-2.620;ClippingRankSum=0.000;DB;DP=65;ExcessHet=3.0103;FS=1.053;MLEAC=1;MLEAF=0.500;MQ=43.93;MQRankSum=-0.368;QD=6.47;ReadPosRankSum=0.700;SOR=0.941	GT:AD:DP:GQ:PL	0/1:40,24:64:99:442,0,889
2L	7523808	2L_7523808_SNP	C	G	312.77	.	AC=1;AF=0.500;AN=2;BaseQRankSum=-0.714;ClippingRankSum=0.000;DB;DP=52;ExcessHet=3.0103;FS=2.399;MLEAC=1;MLEAF=0.500;MQ=43.81;MQRankSum=-2.694;QD=6.01;ReadPosRankSum=1.790;SOR=1.055	GT:AD:DP:GQ:PL	0/1:33,19:52:99:341,0,743
2L	7523851	.	AG	A	369.73	.	AC=1;AF=0.500;AN=2;BaseQRankSum=0.702;ClippingRankSum=0.000;DP=53;ExcessHet=3.0103;FS=0.000;MLEAC=1;MLEAF=0.500;MQ=43.78;MQRankSum=-2.238;QD=7.11;ReadPosRankSum=-1.145;SOR=0.765	GT:AD:DP:GQ:PL	0/1:34,18:52:99:407,0,914
2L	7523900	2L_7523900_SNP	T	A	1210.77	.	AC=1;AF=0.500;AN=2;BaseQRankSum=1.785;ClippingRankSum=0.000;DB;DP=47;ExcessHet=3.0103;FS=0.000;MLEAC=1;MLEAF=0.500;MQ=43.63;MQRankSum=1.186;QD=25.76;ReadPosRankSum=1.882;SOR=0.653	GT:AD:DP:GQ:PL	0/1:16,31:47:99:1239,0,514
2L	7523908	2L_7523908_SNP	C	T	1292.77	.	AC=1;AF=0.500;AN=2;BaseQRankSum=1.644;ClippingRankSum=0.000;DB;DP=50;ExcessHet=3.0103;FS=1.154;MLEAC=1;MLEAF=0.500;MQ=43.57;MQRankSum=1.510;QD=25.86;ReadPosRankSum=0.888;SOR=0.941	GT:AD:DP:GQ:PL	0/1:16,34:50:99:1321,0,522
2L	7523965	2L_7523965_SNP	T	C	2106.77	.	AC=2;AF=1.00;AN=2;DB;DP=49;ExcessHet=3.0103;FS=0.000;MLEAC=2;MLEAF=1.00;MQ=43.48;QD=25.59;SOR=0.818	GT:AD:DP:GQ:PL	1/1:0,49:49:99:2135,147,0
2L	7523973	2L_7523973_SNP	G	A	2071.77	.	AC=2;AF=1.00;AN=2;DB;DP=47;ExcessHet=3.0103;FS=0.000;MLEAC=2;MLEAF=1.00;MQ=43.46;QD=28.13;SOR=0.919	GT:AD:DP:GQ:PL	1/1:0,47:47:99:2100,141,0
2L	7523979	2L_7523979_SNP	A	G	857.77	.	AC=1;AF=0.500;AN=2;BaseQRankSum=-2.775;ClippingRankSum=0.000;DB;DP=43;ExcessHet=3.0103;FS=1.177;MLEAC=1;MLEAF=0.500;MQ=43.41;MQRankSum=0.482;QD=19.95;ReadPosRankSum=0.597;SOR=0.625	GT:AD:DP:GQ:PL	0/1:20,23:43:99:886,0,735
2L	7523987	2L_7523987_SNP	T	C	881.77	.	AC=1;AF=0.500;AN=2;BaseQRankSum=-0.079;ClippingRankSum=0.000;DB;DP=43;ExcessHet=3.0103;FS=0.000;MLEAC=1;MLEAF=0.500;MQ=43.36;MQRankSum=1.021;QD=20.51;ReadPosRankSum=0.379;SOR=0.602	GT:AD:DP:GQ:PL	0/1:19,24:43:99:910,0,744
2L	7524007	2L_7524007_SNP	A	G	1442.77	.	AC=2;AF=1.00;AN=2;DB;DP=41;ExcessHet=3.0103;FS=0.000;MLEAC=2;MLEAF=1.00;MQ=43.47;QD=34.23;SOR=1.075	GT:AD:DP:GQ:PL	1/1:0,41:41:99:1471,122,0
2L	7524054	2L_7524054_SNP	A	G	221.77	.	AC=1;AF=0.500;AN=2;BaseQRankSum=-1.944;ClippingRankSum=0.000;DB;DP=42;ExcessHet=3.0103;FS=1.270;MLEAC=1;MLEAF=0.500;MQ=42.90;MQRankSum=-2.735;QD=5.28;ReadPosRankSum=-0.775;SOR=0.984	GT:AD:DP:GQ:PL	0/1:27,15:42:99:250,0,633
2L	7524065	.	AAT	A	470.73	.	AC=1;AF=0.500;AN=2;BaseQRankSum=-0.473;ClippingRankSum=0.000;DP=40;ExcessHet=3.0103;FS=1.378;MLEAC=1;MLEAF=0.500;MQ=42.84;MQRankSum=-2.598;QD=12.39;ReadPosRankSum=-0.646;SOR=1.061	GT:AD:DP:GQ:PL	0/1:25,13:38:99:508,0,999
2L	7524075	.	A	T	442.77	.	AC=1;AF=0.500;AN=2;BaseQRankSum=2.309;ClippingRankSum=0.000;DP=38;ExcessHet=3.0103;FS=1.378;MLEAC=1;MLEAF=0.500;MQ=42.73;MQRankSum=-3.045;QD=11.65;ReadPosRankSum=-0.800;SOR=1.061	GT:AD:DP:GQ:PL	0/1:25,13:38:99:471,0,1011
2L	7524076	.	C	T	442.77	.	AC=1;AF=0.500;AN=2;BaseQRankSum=3.159;ClippingRankSum=0.000;DP=38;ExcessHet=3.0103;FS=1.378;MLEAC=1;MLEAF=0.500;MQ=42.73;MQRankSum=-3.045;QD=11.65;ReadPosRankSum=-0.816;SOR=1.061	GT:AD:DP:GQ:PL	0/1:25,13:38:99:471,0,1011
2L	7524078	.	A	T	442.77	.	AC=1;AF=0.500;AN=2;BaseQRankSum=2.607;ClippingRankSum=0.000;DP=36;ExcessHet=3.0103;FS=3.299;MLEAC=1;MLEAF=0.500;MQ=42.74;MQRankSum=-2.713;QD=12.30;ReadPosRankSum=-0.537;SOR=1.473	GT:AD:DP:GQ:PL	0/1:24,12:36:99:471,0,1011
2L	7524089	2L_7524089_SNP	T	C	1574.77	.	AC=2;AF=1.00;AN=2;DB;DP=34;ExcessHet=3.0103;FS=0.000;MLEAC=2;MLEAF=1.00;MQ=42.60;QD=33.27;SOR=1.418	GT:AD:DP:GQ:PL	1/1:0,34:34:99:1603,108,0
2L	7524097	.	T	TTTCTAC	491.73	.	AC=1;AF=0.500;AN=2;BaseQRankSum=-1.293;ClippingRankSum=0.000;DP=37;ExcessHet=3.0103;FS=5.485;MLEAC=1;MLEAF=0.500;MQ=42.61;MQRankSum=3.902;QD=14.90;ReadPosRankSum=-0.627;SOR=0.353	GT:AD:DP:GQ:PL	0/1:10,23:33:99:529,0,171
2L	7524102	.	A	ACTTCTG	127.73	.	AC=1;AF=0.500;AN=2;BaseQRankSum=-0.240;ClippingRankSum=0.000;DP=37;ExcessHet=3.0103;FS=3.410;MLEAC=1;MLEAF=0.500;MQ=42.61;MQRankSum=-4.043;QD=3.55;ReadPosRankSum=1.201;SOR=1.609	GT:AD:DP:GQ:PL	0/1:26,10:36:99:165,0,581
2L	7524119	2L_7524119_SNP	A	T	1816.77	.	AC=2;AF=1.00;AN=2;DB;DP=41;ExcessHet=3.0103;FS=0.000;MLEAC=2;MLEAF=1.00;MQ=42.65;QD=31.72;SOR=1.075	GT:AD:DP:GQ:PL	1/1:0,41:41:99:1845,123,0
2L	7524123	2L_7524123_SNP	G	A	1816.77	.	AC=2;AF=1.00;AN=2;DB;DP=41;ExcessHet=3.0103;FS=0.000;MLEAC=2;MLEAF=1.00;MQ=42.65;QD=28.29;SOR=1.075	GT:AD:DP:GQ:PL	1/1:0,41:41:99:1845,123,0
2L	7524130	2L_7524130_SNP	T	C	1148.77	.	AC=1;AF=0.500;AN=2;BaseQRankSum=-2.450;ClippingRankSum=0.000;DB;DP=42;ExcessHet=3.0103;FS=9.840;MLEAC=1;MLEAF=0.500;MQ=42.73;MQRankSum=4.467;QD=27.35;ReadPosRankSum=-0.150;SOR=0.239	GT:AD:DP:GQ:PL	0/1:13,29:42:99:1177,0,437
2L	7524138	.	ACCATTTTTTCAGCCACAAAAAC	A	367.73	.	AC=1;AF=0.500;AN=2;BaseQRankSum=0.121;ClippingRankSum=0.000;DP=45;ExcessHet=3.0103;FS=5.112;MLEAC=1;MLEAF=0.500;MQ=42.86;MQRankSum=-4.642;QD=8.17;ReadPosRankSum=0.758;SOR=1.692	GT:AD:DP:GQ:PL	0/1:33,12:45:99:405,0,1350
2L	7524140	2L_7524140_SNP	C	A	1182.77	.	AC=1;AF=0.500;AN=2;BaseQRankSum=1.766;ClippingRankSum=0.000;DB;DP=43;ExcessHet=3.0103;FS=5.136;MLEAC=1;MLEAF=0.500;MQ=42.81;MQRankSum=4.548;QD=27.51;ReadPosRankSum=0.339;SOR=0.207	GT:AD:DP:GQ:PL	0/1:12,31:43:99:1211,0,411
2L	7524314	.	A	AGCCTGCCT	1889.73	.	AC=2;AF=1.00;AN=2;DP=41;ExcessHet=3.0103;FS=0.000;MLEAC=2;MLEAF=1.00;MQ=43.09;QD=32.59;SOR=0.793	GT:AD:DP:GQ:PL	1/1:0,40:40:99:1927,129,0
2L	7524364	2L_7524364_SNP	C	T	1373.77	.	AC=2;AF=1.00;AN=2;DB;DP=50;ExcessHet=3.0103;FS=0.000;MLEAC=2;MLEAF=1.00;MQ=43.25;QD=27.48;SOR=0.952	GT:AD:DP:GQ:PL	1/1:0,50:50:99:1402,150,0
2L	7524416	.	C	CTT,CTTT	1299.73	.	AC=1,1;AF=0.500,0.500;AN=2;DP=52;ExcessHet=3.0103;FS=0.000;MLEAC=1,1;MLEAF=0.500,0.500;MQ=43.45;QD=31.70;SOR=0.954	GT:AD:DP:GQ:PL	1/2:0,26,15:41:99:1337,316,188,505,0,397
2L	7524471	2L_7524471_SNP	C	T	308.77	.	AC=1;AF=0.500;AN=2;BaseQRankSum=1.001;ClippingRankSum=0.000;DB;DP=40;ExcessHet=3.0103;FS=1.254;MLEAC=1;MLEAF=0.500;MQ=43.95;MQRankSum=0.910;QD=7.72;ReadPosRankSum=0.165;SOR=0.437	GT:AD:DP:GQ:PL	0/1:23,17:40:99:337,0,494
2L	7524529	2L_7524529_SNP	A	T	271.77	.	AC=1;AF=0.500;AN=2;BaseQRankSum=-2.160;ClippingRankSum=0.000;DB;DP=44;ExcessHet=3.0103;FS=0.000;MLEAC=1;MLEAF=0.500;MQ=43.96;MQRankSum=-1.276;QD=6.18;ReadPosRankSum=1.399;SOR=0.527	GT:AD:DP:GQ:PL	0/1:28,16:44:99:300,0,637
2L	7524612	2L_7524612_SNP	G	A	553.77	.	AC=1;AF=0.500;AN=2;BaseQRankSum=-0.947;ClippingRankSum=0.000;DB;DP=45;ExcessHet=3.0103;FS=4.422;MLEAC=1;MLEAF=0.500;MQ=43.91;MQRankSum=1.248;QD=12.59;ReadPosRankSum=0.024;SOR=1.445	GT:AD:DP:GQ:PL	0/1:18,26:44:99:582,0,358
2L	7524638	.	T	TAAACAA	849.73	.	AC=1;AF=0.500;AN=2;BaseQRankSum=0.415;ClippingRankSum=0.000;DP=49;ExcessHet=3.0103;FS=2.509;MLEAC=1;MLEAF=0.500;MQ=43.80;MQRankSum=-0.783;QD=18.08;ReadPosRankSum=-0.161;SOR=0.892	GT:AD:DP:GQ:PL	0/1:26,21:47:99:887,0,1006
2L	7524649	2L_7524649_SNP	T	C	517.77	.	AC=1;AF=0.500;AN=2;BaseQRankSum=1.132;ClippingRankSum=0.000;DB;DP=51;ExcessHet=3.0103;FS=2.434;MLEAC=1;MLEAF=0.500;MQ=43.77;MQRankSum=1.117;QD=10.57;ReadPosRankSum=0.661;SOR=0.529	GT:AD:DP:GQ:PL	0/1:24,25:49:99:546,0,950
2L	7524734	.	AGTGTGT	A	1211.73	.	AC=1;AF=0.500;AN=2;BaseQRankSum=2.663;ClippingRankSum=0.000;DP=54;ExcessHet=3.0103;FS=0.000;MLEAC=1;MLEAF=0.500;MQ=43.79;MQRankSum=0.677;QD=24.73;ReadPosRankSum=0.166;SOR=0.756	GT:AD:DP:GQ:PL	0/1:18,31:49:99:1249,0,690
2L	7524776	2L_7524776_SNP	T	C	805.77	.	AC=1;AF=0.500;AN=2;BaseQRankSum=-0.460;ClippingRankSum=0.000;DB;DP=55;ExcessHet=3.0103;FS=0.000;MLEAC=1;MLEAF=0.500;MQ=43.79;MQRankSum=1.155;QD=15.80;ReadPosRankSum=0.327;SOR=0.746	GT:AD:DP:GQ:PL	0/1:14,37:51:99:834,0,236
2L	7524809	2L_7524809_SNP	G	T	856.77	.	AC=1;AF=0.500;AN=2;BaseQRankSum=-0.255;ClippingRankSum=0.000;DB;DP=51;ExcessHet=3.0103;FS=3.359;MLEAC=1;MLEAF=0.500;MQ=43.89;MQRankSum=-0.657;QD=18.23;ReadPosRankSum=0.811;SOR=0.437	GT:AD:DP:GQ:PL	0/1:9,38:47:87:885,0,87
2L	7524845	2L_7524845_SNP	C	T	72.77	.	AC=1;AF=0.500;AN=2;BaseQRankSum=3.401;ClippingRankSum=0.000;DB;DP=54;ExcessHet=3.0103;FS=1.236;MLEAC=1;MLEAF=0.500;MQ=43.93;MQRankSum=-1.688;QD=1.40;ReadPosRankSum=-0.423;SOR=0.719	GT:AD:DP:GQ:PL	0/1:39,13:52:99:101,0,926
2L	7524871	2L_7524871_SNP	T	C	752.77	.	AC=1;AF=0.500;AN=2;BaseQRankSum=-0.066;ClippingRankSum=0.000;DB;DP=48;ExcessHet=3.0103;FS=7.248;MLEAC=1;MLEAF=0.500;MQ=44.00;MQRankSum=0.000;QD=16.73;ReadPosRankSum=-0.038;SOR=1.637	GT:AD:DP:GQ:PL	0/1:13,32:45:99:781,0,219
2L	7524909	2L_7524909_SNP	A	G	2356.77	.	AC=2;AF=1.00;AN=2;DB;DP=53;ExcessHet=3.0103;FS=0.000;MLEAC=2;MLEAF=1.00;MQ=44.00;QD=33.52;SOR=0.808	GT:AD:DP:GQ:PL	1/1:0,53:53:99:2385,160,0
2L	7524911	2L_7524911_SNP	G	A	2356.77	.	AC=2;AF=1.00;AN=2;DB;DP=51;ExcessHet=3.0103;FS=0.000;MLEAC=2;MLEAF=1.00;MQ=44.00;QD=27.83;SOR=0.813	GT:AD:DP:GQ:PL	1/1:0,51:51:99:2385,160,0
2L	7524942	2L_7524942_SNP	A	C	739.77	.	AC=1;AF=0.500;AN=2;BaseQRankSum=-2.420;ClippingRankSum=0.000;DB;DP=54;ExcessHet=3.0103;FS=1.087;MLEAC=1;MLEAF=0.500;MQ=44.00;MQRankSum=0.000;QD=13.70;ReadPosRankSum=-0.651;SOR=0.665	GT:AD:DP:GQ:PL	0/1:20,34:54:99:768,0,415
2L	7525179	2L_7525179_SNP	A	T	724.77	.	AC=1;AF=0.500;AN=2;BaseQRankSum=-1.543;ClippingRankSum=0.000;DB;DP=56;ExcessHet=3.0103;FS=0.000;MLEAC=1;MLEAF=0.500;MQ=43.97;MQRankSum=-0.768;QD=12.94;ReadPosRankSum=1.645;SOR=0.586	GT:AD:DP:GQ:PL	0/1:22,34:56:99:753,0,447
2L	7525191	2L_7525191_SNP	G	A	455.77	.	AC=1;AF=0.500;AN=2;BaseQRankSum=1.576;ClippingRankSum=0.000;DB;DP=58;ExcessHet=3.0103;FS=1.040;MLEAC=1;MLEAF=0.500;MQ=43.97;MQRankSum=0.846;QD=7.86;ReadPosRankSum=-1.811;SOR=0.965	GT:AD:DP:GQ:PL	0/1:35,23:58:99:484,0,764
2L	7525409	2L_7525409_SNP	T	C	1844.77	.	AC=2;AF=1.00;AN=2;DB;DP=70;ExcessHet=3.0103;FS=0.000;MLEAC=2;MLEAF=1.00;MQ=43.97;QD=26.35;SOR=0.811	GT:AD:DP:GQ:PL	1/1:0,70:70:99:1873,209,0
2L	7525532	2L_7525532_SNP	T	C	802.77	.	AC=1;AF=0.500;AN=2;BaseQRankSum=-1.839;ClippingRankSum=0.000;DB;DP=48;ExcessHet=3.0103;FS=1.117;MLEAC=1;MLEAF=0.500;MQ=43.87;MQRankSum=-1.860;QD=16.72;ReadPosRankSum=0.888;SOR=0.740	GT:AD:DP:GQ:PL	0/1:24,24:48:99:831,0,839
2L	7525539	.	T	TC	284.73	.	AC=1;AF=0.500;AN=2;BaseQRankSum=0.013;ClippingRankSum=0.000;DP=41;ExcessHet=3.0103;FS=2.709;MLEAC=1;MLEAF=0.500;MQ=43.85;MQRankSum=-0.576;QD=6.94;ReadPosRankSum=1.933;SOR=0.747	GT:AD:DP:GQ:PL	0/1:23,18:41:99:322,0,844
2L	7525581	.	A	ATTTTT,ATTTTTTTTT	1654.73	.	AC=1,1;AF=0.500,0.500;AN=2;DP=41;ExcessHet=3.0103;FS=0.000;MLEAC=1,1;MLEAF=0.500,0.500;MQ=44.17;QD=28.17;SOR=0.693	GT:AD:DP:GQ:PL	1/2:0,19,16:35:99:1692,608,509,728,0,648
2L	7525791	2L_7525791_SNP	G	A	1079.77	.	AC=2;AF=1.00;AN=2;DB;DP=41;ExcessHet=3.0103;FS=0.000;MLEAC=2;MLEAF=1.00;MQ=43.71;QD=26.99;SOR=1.788	GT:AD:DP:GQ:PL	1/1:0,40:40:99:1108,120,0
2L	7525884	.	T	A	468.50	.	AC=1;AF=0.500;AN=2;DP=26;ExcessHet=3.0103;FS=0.000;MLEAC=1;MLEAF=0.500;MQ=42.68;QD=18.74;SOR=1.329	GT:AD:DP:GQ:PL	0/1:11,14:25:99:504,0,208
2L	7525889	.	A	AAGGGG	134.76	.	AC=1;AF=0.500;AN=2;DP=24;ExcessHet=3.0103;FS=0.000;MLEAC=1;MLEAF=0.500;MQ=42.65;QD=7.93;SOR=3.611	GT:AD:DP:GQ:PL	0/1:11,6:17:99:172,0,233
2L	7525955	2L_7525955_SNP	T	C	152.77	.	AC=1;AF=0.500;AN=2;BaseQRankSum=-0.263;ClippingRankSum=0.000;DB;DP=22;ExcessHet=3.0103;FS=0.000;MLEAC=1;MLEAF=0.500;MQ=43.82;MQRankSum=1.273;QD=6.94;ReadPosRankSum=-0.468;SOR=0.743	GT:AD:DP:GQ:PL	0/1:13,9:22:99:181,0,276
2L	7526058	2L_7526058_SNP	G	A	573.77	.	AC=1;AF=0.500;AN=2;BaseQRankSum=3.708;ClippingRankSum=0.000;DB;DP=50;ExcessHet=3.0103;FS=0.000;MLEAC=1;MLEAF=0.500;MQ=43.79;MQRankSum=-0.828;QD=11.48;ReadPosRankSum=-0.910;SOR=0.784	GT:AD:DP:GQ:PL	0/1:23,27:50:99:602,0,463
2L	7526074	2L_7526074_SNP	T	A	573.77	.	AC=1;AF=0.500;AN=2;BaseQRankSum=0.428;ClippingRankSum=0.000;DB;DP=51;ExcessHet=3.0103;FS=0.000;MLEAC=1;MLEAF=0.500;MQ=43.73;MQRankSum=1.444;QD=11.25;ReadPosRankSum=-0.566;SOR=0.752	GT:AD:DP:GQ:PL	0/1:25,26:51:99:602,0,552
2L	7526088	2L_7526088_SNP	T	G	855.77	.	AC=1;AF=0.500;AN=2;BaseQRankSum=-2.373;ClippingRankSum=0.000;DB;DP=50;ExcessHet=3.0103;FS=0.000;MLEAC=1;MLEAF=0.500;MQ=43.71;MQRankSum=1.236;QD=17.12;ReadPosRankSum=0.136;SOR=0.752	GT:AD:DP:GQ:PL	0/1:27,23:50:99:884,0,1064
2L	7526090	2L_7526090_SNP	G	C	855.77	.	AC=1;AF=0.500;AN=2;BaseQRankSum=-1.561;ClippingRankSum=0.000;DB;DP=50;ExcessHet=3.0103;FS=0.000;MLEAC=1;MLEAF=0.500;MQ=43.71;MQRankSum=1.236;QD=17.12;ReadPosRankSum=0.010;SOR=0.752	GT:AD:DP:GQ:PL	0/1:27,23:50:99:884,0,1064
2L	7526113	.	C	T	494.77	.	AC=1;AF=0.500;AN=2;BaseQRankSum=-0.611;ClippingRankSum=0.000;DP=55;ExcessHet=3.0103;FS=1.022;MLEAC=1;MLEAF=0.500;MQ=43.74;MQRankSum=1.205;QD=9.00;ReadPosRankSum=-0.254;SOR=0.549	GT:AD:DP:GQ:PL	0/1:30,25:55:99:523,0,683
2L	7526167	2L_7526167_SNP	G	A	480.77	.	AC=1;AF=0.500;AN=2;BaseQRankSum=1.611;ClippingRankSum=0.000;DB;DP=48;ExcessHet=3.0103;FS=4.144;MLEAC=1;MLEAF=0.500;MQ=43.82;MQRankSum=-1.746;QD=10.02;ReadPosRankSum=-0.268;SOR=1.192	GT:AD:DP:GQ:PL	0/1:24,24:48:99:509,0,496
2L	7526252	.	C	T	893.77	.	AC=1;AF=0.500;AN=2;BaseQRankSum=0.168;ClippingRankSum=0.000;DP=50;ExcessHet=3.0103;FS=2.386;MLEAC=1;MLEAF=0.500;MQ=43.90;MQRankSum=-0.057;QD=17.88;ReadPosRankSum=-0.185;SOR=1.085	GT:AD:DP:GQ:PL	0/1:27,23:50:99:922,0,1046
2L	7526256	.	AAC	A	914.73	.	AC=1;AF=0.500;AN=2;BaseQRankSum=-0.711;ClippingRankSum=0.000;DP=51;ExcessHet=3.0103;FS=2.388;MLEAC=1;MLEAF=0.500;MQ=43.90;MQRankSum=0.028;QD=17.94;ReadPosRankSum=-1.216;SOR=1.136	GT:AD:DP:GQ:PL	0/1:26,25:51:99:952,0,1016
2L	7526430	.	A	T	351.77	.	AC=1;AF=0.500;AN=2;BaseQRankSum=2.190;ClippingRankSum=0.000;DP=49;ExcessHet=3.0103;FS=0.000;MLEAC=1;MLEAF=0.500;MQ=43.90;MQRankSum=-0.269;QD=7.18;ReadPosRankSum=-0.339;SOR=0.793	GT:AD:DP:GQ:PL	0/1:30,19:49:99:380,0,1160
2L	7526438	2L_7526438_SNP	G	A	655.77	.	AC=1;AF=0.500;AN=2;BaseQRankSum=1.980;ClippingRankSum=0.000;DB;DP=49;ExcessHet=3.0103;FS=0.000;MLEAC=1;MLEAF=0.500;MQ=43.90;MQRankSum=0.329;QD=13.38;ReadPosRankSum=0.770;SOR=0.602	GT:AD:DP:GQ:PL	0/1:19,30:49:99:684,0,708
2L	7526482	2L_7526482_SNP	G	C	1766.77	.	AC=2;AF=1.00;AN=2;DB;DP=39;ExcessHet=3.0103;FS=0.000;MLEAC=2;MLEAF=1.00;MQ=43.77;QD=31.09;SOR=0.850	GT:AD:DP:GQ:PL	1/1:0,39:39:99:1795,123,0
2L	7526483	.	T	TACTC	539.73	.	AC=1;AF=0.500;AN=2;BaseQRankSum=0.497;ClippingRankSum=0.000;DP=39;ExcessHet=3.0103;FS=9.940;MLEAC=1;MLEAF=0.500;MQ=43.77;MQRankSum=-2.251;QD=14.59;ReadPosRankSum=-1.191;SOR=1.130	GT:AD:DP:GQ:PL	0/1:23,14:37:99:577,0,918
2L	7526495	2L_7526495_SNP	C	T	901.77	.	AC=1;AF=0.500;AN=2;BaseQRankSum=3.474;ClippingRankSum=0.000;DB;DP=42;ExcessHet=3.0103;FS=9.292;MLEAC=1;MLEAF=0.500;MQ=43.86;MQRankSum=2.079;QD=21.47;ReadPosRankSum=1.602;SOR=1.389	GT:AD:DP:GQ:PL	0/1:18,24:42:99:930,0,615
2L	7526536	2L_7526536_SNP	T	A	509.77	.	AC=1;AF=0.500;AN=2;BaseQRankSum=-2.766;ClippingRankSum=0.000;DB;DP=48;ExcessHet=3.0103;FS=1.121;MLEAC=1;MLEAF=0.500;MQ=43.80;MQRankSum=-1.193;QD=10.62;ReadPosRankSum=0.487;SOR=0.717	GT:AD:DP:GQ:PL	0/1:22,26:48:99:538,0,484
2L	7526562	2L_7526562_SNP	T	C	337.77	.	AC=1;AF=0.500;AN=2;BaseQRankSum=-1.945;ClippingRankSum=0.000;DB;DP=45;ExcessHet=3.0103;FS=4.376;MLEAC=1;MLEAF=0.500;MQ=43.74;MQRankSum=0.374;QD=7.51;ReadPosRankSum=-1.227;SOR=1.068	GT:AD:DP:GQ:PL	0/1:27,18:45:99:366,0,624
2L	7526626	2L_7526626_SNP	A	T	824.77	.	AC=1;AF=0.500;AN=2;BaseQRankSum=-2.652;ClippingRankSum=0.000;DB;DP=45;ExcessHet=3.0103;FS=0.000;MLEAC=1;MLEAF=0.500;MQ=43.57;MQRankSum=1.438;QD=18.33;ReadPosRankSum=0.319;SOR=0.742	GT:AD:DP:GQ:PL	0/1:21,24:45:99:853,0,808
2L	7526627	.	ATTT	A	682.73	.	AC=1;AF=0.500;AN=2;BaseQRankSum=3.440;ClippingRankSum=0.000;DP=47;ExcessHet=3.0103;FS=0.000;MLEAC=1;MLEAF=0.500;MQ=43.54;MQRankSum=-1.381;QD=15.17;ReadPosRankSum=0.166;SOR=0.693	GT:AD:DP:GQ:PL	0/1:26,19:45:99:720,0,922
2L	7526638	.	TTTA	T	807.73	.	AC=1;AF=0.500;AN=2;BaseQRankSum=-1.326;ClippingRankSum=0.000;DP=43;ExcessHet=3.0103;FS=0.000;MLEAC=1;MLEAF=0.500;MQ=43.45;MQRankSum=0.607;QD=18.78;ReadPosRankSum=-0.596;SOR=0.770	GT:AD:DP:GQ:PL	0/1:21,22:43:99:845,0,798
2L	7526642	2L_7526642_SNP	A	T	745.77	.	AC=1;AF=0.500;AN=2;BaseQRankSum=0.280;ClippingRankSum=0.000;DB;DP=42;ExcessHet=3.0103;FS=0.000;MLEAC=1;MLEAF=0.500;MQ=43.44;MQRankSum=-0.673;QD=17.76;ReadPosRankSum=1.235;SOR=0.725	GT:AD:DP:GQ:PL	0/1:22,20:42:99:774,0,848
2L	7526654	.	T	TTCC	834.73	.	AC=1;AF=0.500;AN=2;BaseQRankSum=0.486;ClippingRankSum=0.000;DP=41;ExcessHet=3.0103;FS=2.755;MLEAC=1;MLEAF=0.500;MQ=43.43;MQRankSum=-0.405;QD=20.36;ReadPosRankSum=1.331;SOR=1.236	GT:AD:DP:GQ:PL	0/1:20,21:41:99:872,0,771
2L	7526657	.	C	T,CTTTTT	1668.73	.	AC=1,1;AF=0.500,0.500;AN=2;DP=41;ExcessHet=3.0103;FS=0.000;MLEAC=1,1;MLEAF=0.500,0.500;MQ=43.47;QD=30.19;SOR=1.739	GT:AD:DP:GQ:PL	1/2:0,21,19:40:99:1706,758,689,916,0,853
2L	7526717	.	G	T	242.77	.	AC=1;AF=0.500;AN=2;BaseQRankSum=0.191;ClippingRankSum=0.000;DP=39;ExcessHet=3.0103;FS=0.000;MLEAC=1;MLEAF=0.500;MQ=43.65;MQRankSum=-0.923;QD=6.22;ReadPosRankSum=0.029;SOR=0.846	GT:AD:DP:GQ:PL	0/1:23,16:39:99:271,0,474
2L	7526759	2L_7526759_SNP	G	A	503.77	.	AC=1;AF=0.500;AN=2;BaseQRankSum=-0.292;ClippingRankSum=0.000;DB;DP=42;ExcessHet=3.0103;FS=2.755;MLEAC=1;MLEAF=0.500;MQ=43.67;MQRankSum=0.020;QD=11.99;ReadPosRankSum=-0.661;SOR=0.333	GT:AD:DP:GQ:PL	0/1:18,24:42:99:532,0,375
2L	7526761	2L_7526761_SNP	T	A	1858.77	.	AC=2;AF=1.00;AN=2;DB;DP=42;ExcessHet=3.0103;FS=0.000;MLEAC=2;MLEAF=1.00;MQ=43.67;QD=25.28;SOR=1.127	GT:AD:DP:GQ:PL	1/1:0,42:42:99:1887,126,0
2L	7526762	2L_7526762_SNP	A	G	1858.77	.	AC=2;AF=1.00;AN=2;DB;DP=42;ExcessHet=3.0103;FS=0.000;MLEAC=2;MLEAF=1.00;MQ=43.67;QD=29.48;SOR=1.127	GT:AD:DP:GQ:PL	1/1:0,42:42:99:1887,126,0
2L	7526852	2L_7526852_DEL	CT	C	679.73	.	AC=1;AF=0.500;AN=2;BaseQRankSum=0.533;ClippingRankSum=0.000;DB;DP=33;ExcessHet=3.0103;FS=14.489;MLEAC=1;MLEAF=0.500;MQ=43.79;MQRankSum=-0.263;QD=21.24;ReadPosRankSum=0.228;SOR=0.859	GT:AD:DP:GQ:PL	0/1:14,18:32:99:717,0,551
2L	7526865	.	C	CTT	774.73	.	AC=1;AF=0.500;AN=2;BaseQRankSum=1.188;ClippingRankSum=0.000;DP=36;ExcessHet=3.0103;FS=5.290;MLEAC=1;MLEAF=0.500;MQ=43.67;MQRankSum=-0.987;QD=22.14;ReadPosRankSum=-0.434;SOR=0.160	GT:AD:DP:GQ:PL	0/1:15,20:35:99:812,0,538
2L	7526906	.	T	G	934.77	.	AC=2;AF=1.00;AN=2;DP=36;ExcessHet=3.0103;FS=0.000;MLEAC=2;MLEAF=1.00;MQ=43.73;QD=26.71;SOR=0.869	GT:AD:DP:GQ:PL	1/1:0,35:35:99:963,105,0
2L	7526947	.	A	ATG	870.73	.	AC=1;AF=0.500;AN=2;BaseQRankSum=0.121;ClippingRankSum=0.000;DP=36;ExcessHet=3.0103;FS=0.000;MLEAC=1;MLEAF=0.500;MQ=43.73;MQRankSum=-0.618;QD=24.19;ReadPosRankSum=-1.140;SOR=0.683	GT:AD:DP:GQ:PL	0/1:15,21:36:99:908,0,561
2L	7526950	.	T	TAG	864.73	.	AC=1;AF=0.500;AN=2;BaseQRankSum=1.461;ClippingRankSum=0.000;DP=37;ExcessHet=3.0103;FS=1.289;MLEAC=1;MLEAF=0.500;MQ=43.74;MQRankSum=-0.574;QD=23.37;ReadPosRankSum=-1.377;SOR=0.782	GT:AD:DP:GQ:PL	0/1:15,22:37:99:902,0,630
2L	7526952	.	C	T	841.77	.	AC=1;AF=0.500;AN=2;BaseQRankSum=1.362;ClippingRankSum=0.000;DP=38;ExcessHet=3.0103;FS=0.000;MLEAC=1;MLEAF=0.500;MQ=43.74;MQRankSum=-0.744;QD=22.15;ReadPosRankSum=-0.485;SOR=0.862	GT:AD:DP:GQ:PL	0/1:17,21:38:99:870,0,633
2L	7526992	2L_7526992_SNP	G	A	1006.77	.	AC=1;AF=0.500;AN=2;BaseQRankSum=1.411;ClippingRankSum=0.000;DB;DP=43;ExcessHet=3.0103;FS=1.222;MLEAC=1;MLEAF=0.500;MQ=43.84;MQRankSum=-1.406;QD=23.41;ReadPosRankSum=-0.410;SOR=0.473	GT:AD:DP:GQ:PL	0/1:17,26:43:99:1035,0,615
2L	7526993	2L_7526993_SNP	G	A	1006.77	.	AC=1;AF=0.500;AN=2;BaseQRankSum=2.314;ClippingRankSum=0.000;DB;DP=43;ExcessHet=3.0103;FS=1.222;MLEAC=1;MLEAF=0.500;MQ=43.84;MQRankSum=-1.406;QD=23.41;ReadPosRankSum=-0.298;SOR=0.473	GT:AD:DP:GQ:PL	0/1:17,26:43:99:1035,0,615
2L	7527076	2L_7527076_SNP	A	G	767.77	.	AC=1;AF=0.500;AN=2;BaseQRankSum=-2.038;ClippingRankSum=0.000;DB;DP=54;ExcessHet=3.0103;FS=1.190;MLEAC=1;MLEAF=0.500;MQ=43.93;MQRankSum=-0.982;QD=14.22;ReadPosRankSum=-0.680;SOR=0.432	GT:AD:DP:GQ:PL	0/1:18,36:54:99:796,0,627
2L	7527083	.	G	T	278.77	.	AC=1;AF=0.500;AN=2;BaseQRankSum=-0.312;ClippingRankSum=0.000;DP=57;ExcessHet=3.0103;FS=1.173;MLEAC=1;MLEAF=0.500;MQ=43.93;MQRankSum=0.996;QD=4.89;ReadPosRankSum=1.469;SOR=1.034	GT:AD:DP:GQ:PL	0/1:39,18:57:99:307,0,1480
2L	7527155	.	CA	C	1394.73	.	AC=2;AF=1.00;AN=2;DP=44;ExcessHet=3.0103;FS=0.000;MLEAC=2;MLEAF=1.00;MQ=43.91;QD=32.44;SOR=1.179	GT:AD:DP:GQ:PL	1/1:0,43:43:99:1432,129,0
2L	7527214	2L_7527214_SNP	G	A	1184.77	.	AC=2;AF=1.00;AN=2;DB;DP=44;ExcessHet=3.0103;FS=0.000;MLEAC=2;MLEAF=1.00;MQ=43.96;QD=26.93;SOR=1.364	GT:AD:DP:GQ:PL	1/1:0,44:44:99:1213,131,0
2L	7527342	2L_7527342_SNP	G	A	728.77	.	AC=1;AF=0.500;AN=2;BaseQRankSum=3.139;ClippingRankSum=0.000;DB;DP=58;ExcessHet=3.0103;FS=5.393;MLEAC=1;MLEAF=0.500;MQ=43.75;MQRankSum=-2.214;QD=12.56;ReadPosRankSum=0.769;SOR=0.811	GT:AD:DP:GQ:PL	0/1:25,33:58:99:757,0,485
2L	7527391	.	G	A	416.77	.	AC=1;AF=0.500;AN=2;BaseQRankSum=-2.299;ClippingRankSum=0.000;DP=53;ExcessHet=3.0103;FS=3.964;MLEAC=1;MLEAF=0.500;MQ=43.61;MQRankSum=2.060;QD=7.86;ReadPosRankSum=-0.296;SOR=1.298	GT:AD:DP:GQ:PL	0/1:31,22:53:99:445,0,692
2L	7527485	2L_7527485_SNP	T	A	1013.77	.	AC=1;AF=0.500;AN=2;BaseQRankSum=1.793;ClippingRankSum=0.000;DB;DP=44;ExcessHet=3.0103;FS=1.263;MLEAC=1;MLEAF=0.500;MQ=43.29;MQRankSum=-2.738;QD=23.04;ReadPosRankSum=-0.814;SOR=1.092	GT:AD:DP:GQ:PL	0/1:18,26:44:99:1042,0,807
2L	7527486	2L_7527486_SNP	C	T	1013.77	.	AC=1;AF=0.500;AN=2;BaseQRankSum=2.461;ClippingRankSum=0.000;DB;DP=43;ExcessHet=3.0103;FS=2.774;MLEAC=1;MLEAF=0.500;MQ=43.34;MQRankSum=-2.440;QD=23.58;ReadPosRankSum=-1.256;SOR=1.211	GT:AD:DP:GQ:PL	0/1:17,26:43:99:1042,0,807
2L	7527628	2L_7527628_SNP	T	C	942.77	.	AC=1;AF=0.500;AN=2;BaseQRankSum=1.255;ClippingRankSum=0.000;DB;DP=68;ExcessHet=3.0103;FS=0.000;MLEAC=1;MLEAF=0.500;MQ=43.32;MQRankSum=-3.827;QD=13.86;ReadPosRankSum=-0.952;SOR=0.664	GT:AD:DP:GQ:PL	0/1:25,43:68:99:971,0,465
2L	7527679	2L_7527679_SNP	C	T	1975.77	.	AC=1;AF=0.500;AN=2;BaseQRankSum=3.786;ClippingRankSum=0.000;DB;DP=78;ExcessHet=3.0103;FS=0.000;MLEAC=1;MLEAF=0.500;MQ=42.80;MQRankSum=-6.224;QD=25.33;ReadPosRankSum=-0.202;SOR=0.748	GT:AD:DP:GQ:PL	0/1:29,49:78:99:2004,0,1089
2L	7527680	2L_7527680_INS	G	GTATT	1966.73	.	AC=1;AF=0.500;AN=2;BaseQRankSum=0.285;ClippingRankSum=0.000;DB;DP=78;ExcessHet=3.0103;FS=0.000;MLEAC=1;MLEAF=0.500;MQ=42.80;MQRankSum=-6.224;QD=25.21;ReadPosRankSum=-0.166;SOR=0.748	GT:AD:DP:GQ:PL	0/1:29,49:78:99:2004,0,1089
2L	7527682	.	AC	A	2008.73	.	AC=1;AF=0.500;AN=2;BaseQRankSum=0.309;ClippingRankSum=0.000;DP=78;ExcessHet=3.0103;FS=0.000;MLEAC=1;MLEAF=0.500;MQ=42.80;MQRankSum=-6.224;QD=25.75;ReadPosRankSum=-0.207;SOR=0.748	GT:AD:DP:GQ:PL	0/1:29,49:78:99:2046,0,1086
2L	7527684	.	A	ATGC	1974.73	.	AC=1;AF=0.500;AN=2;BaseQRankSum=1.324;ClippingRankSum=0.000;DP=78;ExcessHet=3.0103;FS=0.000;MLEAC=1;MLEAF=0.500;MQ=42.80;MQRankSum=-6.224;QD=25.32;ReadPosRankSum=-0.191;SOR=0.748	GT:AD:DP:GQ:PL	0/1:29,49:78:99:2012,0,1089
2L	7527687	.	C	A	1977.77	.	AC=1;AF=0.500;AN=2;BaseQRankSum=0.882;ClippingRankSum=0.000;DP=79;ExcessHet=3.0103;FS=0.000;MLEAC=1;MLEAF=0.500;MQ=42.82;MQRankSum=-6.305;QD=25.04;ReadPosRankSum=0.116;SOR=0.733	GT:AD:DP:GQ:PL	0/1:30,49:79:99:2006,0,1173
2L	7527688	.	T	TA	291.73	.	AC=1;AF=0.500;AN=2;BaseQRankSum=-2.071;ClippingRankSum=0.000;DP=80;ExcessHet=3.0103;FS=0.000;MLEAC=1;MLEAF=0.500;MQ=42.83;MQRankSum=5.723;QD=3.84;ReadPosRankSum=0.924;SOR=0.730	GT:AD:DP:GQ:PL	0/1:51,25:76:99:329,0,2041
2L	7527693	.	A	ATGCCAGAGAC	2080.73	.	AC=1;AF=0.500;AN=2;BaseQRankSum=1.097;ClippingRankSum=0.000;DP=80;ExcessHet=3.0103;FS=0.000;MLEAC=1;MLEAF=0.500;MQ=42.81;MQRankSum=-5.849;QD=26.01;ReadPosRankSum=-0.446;SOR=0.672	GT:AD:DP:GQ:PL	0/1:29,51:80:99:2118,0,1162
2L	7527711	.	GGCGATAACAATT	G	1780.73	.	AC=1;AF=0.500;AN=2;BaseQRankSum=1.247;ClippingRankSum=0.000;DP=77;ExcessHet=3.0103;FS=11.981;MLEAC=1;MLEAF=0.500;MQ=42.79;MQRankSum=-6.340;QD=23.13;ReadPosRankSum=0.463;SOR=0.827	GT:AD:DP:GQ:PL	0/1:31,46:77:99:1818,0,1158
2L	7527821	2L_7527821_SNP	G	C	888.77	.	AC=1;AF=0.500;AN=2;BaseQRankSum=-0.583;ClippingRankSum=0.000;DB;DP=62;ExcessHet=3.0103;FS=7.527;MLEAC=1;MLEAF=0.500;MQ=43.65;MQRankSum=-1.771;QD=14.57;ReadPosRankSum=-1.579;SOR=0.560	GT:AD:DP:GQ:PL	0/1:21,40:61:99:917,0,394
2L	7528226	.	G	C	256.77	.	AC=1;AF=0.500;AN=2;BaseQRankSum=-1.776;ClippingRankSum=0.000;DP=61;ExcessHet=3.0103;FS=8.573;MLEAC=1;MLEAF=0.500;MQ=44.00;MQRankSum=0.000;QD=4.28;ReadPosRankSum=-0.427;SOR=0.364	GT:AD:DP:GQ:PL	0/1:43,17:60:99:285,0,1024
2L	7528463	.	GATCCGGGGAACACACCCTAC	G	696.73	.	AC=1;AF=0.500;AN=2;BaseQRankSum=-0.149;ClippingRankSum=0.000;DP=51;ExcessHet=3.0103;FS=2.365;MLEAC=1;MLEAF=0.500;MQ=43.68;MQRankSum=-3.486;QD=13.66;ReadPosRankSum=1.287;SOR=1.047	GT:AD:DP:GQ:PL	0/1:31,20:51:99:734,0,1516
2L	7528583	2L_7528583_SNP	T	C	770.77	.	AC=1;AF=0.500;AN=2;BaseQRankSum=0.295;ClippingRankSum=0.000;DB;DP=47;ExcessHet=3.0103;FS=0.000;MLEAC=1;MLEAF=0.500;MQ=43.54;MQRankSum=-3.824;QD=16.76;ReadPosRankSum=-0.091;SOR=0.566	GT:AD:DP:GQ:PL	0/1:25,21:46:99:799,0,1084
2L	7528587	2L_7528587_SNP	T	A	767.77	.	AC=1;AF=0.500;AN=2;BaseQRankSum=1.736;ClippingRankSum=0.000;DB;DP=48;ExcessHet=3.0103;FS=1.113;MLEAC=1;MLEAF=0.500;MQ=43.55;MQRankSum=-3.890;QD=16.34;ReadPosRankSum=0.675;SOR=0.512	GT:AD:DP:GQ:PL	0/1:26,21:47:99:796,0,1118
2L	7528628	2L_7528628_SNP	T	A	959.77	.	AC=1;AF=0.500;AN=2;BaseQRankSum=-1.045;ClippingRankSum=0.000;DB;DP=53;ExcessHet=3.0103;FS=1.035;MLEAC=1;MLEAF=0.500;MQ=43.59;MQRankSum=-3.831;QD=18.46;ReadPosRankSum=1.191;SOR=0.859	GT:AD:DP:GQ:PL	0/1:27,25:52:99:988,0,1079
2L	7528633	2L_7528633_SNP	G	T	1064.77	.	AC=1;AF=0.500;AN=2;BaseQRankSum=1.532;ClippingRankSum=0.000;DB;DP=55;ExcessHet=3.0103;FS=1.050;MLEAC=1;MLEAF=0.500;MQ=43.61;MQRankSum=-3.406;QD=19.72;ReadPosRankSum=-0.260;SOR=0.849	GT:AD:DP:GQ:PL	0/1:25,29:54:99:1093,0,1036
2L	7528659	2L_7528659_SNP	T	A	1096.77	.	AC=1;AF=0.500;AN=2;BaseQRankSum=0.627;ClippingRankSum=0.000;DB;DP=62;ExcessHet=3.0103;FS=0.000;MLEAC=1;MLEAF=0.500;MQ=43.56;MQRankSum=-4.015;QD=17.98;ReadPosRankSum=-0.289;SOR=0.748	GT:AD:DP:GQ:PL	0/1:29,32:61:99:1125,0,1286
2L	7528680	2L_7528680_SNP	C	A	1093.77	.	AC=1;AF=0.500;AN=2;BaseQRankSum=4.201;ClippingRankSum=0.000;DB;DP=58;ExcessHet=3.0103;FS=0.000;MLEAC=1;MLEAF=0.500;MQ=43.54;MQRankSum=-4.180;QD=18.86;ReadPosRankSum=0.233;SOR=0.702	GT:AD:DP:GQ:PL	0/1:30,28:58:99:1122,0,1393
2L	7528705	2L_7528705_SNP	C	A	1102.77	.	AC=1;AF=0.500;AN=2;BaseQRankSum=1.882;ClippingRankSum=0.000;DB;DP=61;ExcessHet=3.0103;FS=0.000;MLEAC=1;MLEAF=0.500;MQ=43.45;MQRankSum=-4.511;QD=18.08;ReadPosRankSum=-0.458;SOR=0.627	GT:AD:DP:GQ:PL	0/1:30,31:61:99:1131,0,1279
2L	7528743	2L_7528743_SNP	G	T	1039.77	.	AC=1;AF=0.500;AN=2;BaseQRankSum=-0.898;ClippingRankSum=0.000;DB;DP=62;ExcessHet=3.0103;FS=0.000;MLEAC=1;MLEAF=0.500;MQ=43.48;MQRankSum=-4.520;QD=16.77;ReadPosRankSum=0.214;SOR=0.693	GT:AD:DP:GQ:PL	0/1:32,30:62:99:1068,0,1219
2L	7528763	.	AGACAAGTAT	A	1068.73	.	AC=1;AF=0.500;AN=2;BaseQRankSum=-1.249;ClippingRankSum=0.000;DP=66;ExcessHet=3.0103;FS=0.000;MLEAC=1;MLEAF=0.500;MQ=43.48;MQRankSum=-5.113;QD=16.19;ReadPosRankSum=0.101;SOR=0.631	GT:AD:DP:GQ:PL	0/1:37,29:66:99:1106,0,1466
2L	7528783	2L_7528783_SNP	G	A	1041.77	.	AC=1;AF=0.500;AN=2;BaseQRankSum=-1.543;ClippingRankSum=0.000;DB;DP=62;ExcessHet=3.0103;FS=2.155;MLEAC=1;MLEAF=0.500;MQ=43.48;MQRankSum=-4.983;QD=16.80;ReadPosRankSum=0.135;SOR=0.428	GT:AD:DP:GQ:PL	0/1:35,27:62:99:1070,0,1359
2L	7528784	2L_7528784_SNP	A	T	1000.77	.	AC=1;AF=0.500;AN=2;BaseQRankSum=0.069;ClippingRankSum=0.000;DB;DP=61;ExcessHet=3.0103;FS=2.121;MLEAC=1;MLEAF=0.500;MQ=43.47;MQRankSum=-4.922;QD=16.41;ReadPosRankSum=-0.232;SOR=0.461	GT:AD:DP:GQ:PL	0/1:34,27:61:99:1029,0,1362
2L	7528819	2L_7528819_SNP	T	G	343.77	.	AC=1;AF=0.500;AN=2;BaseQRankSum=-1.799;ClippingRankSum=0.000;DB;DP=49;ExcessHet=3.0103;FS=4.232;MLEAC=1;MLEAF=0.500;MQ=43.54;MQRankSum=-4.370;QD=7.02;ReadPosRankSum=-1.570;SOR=0.287	GT:AD:DP:GQ:PL	0/1:30,19:49:99:372,0,686
2L	7528854	.	T	TGAA	601.73	.	AC=1;AF=0.500;AN=2;BaseQRankSum=1.604;ClippingRankSum=0.000;DP=52;ExcessHet=3.0103;FS=4.416;MLEAC=1;MLEAF=0.500;MQ=43.68;MQRankSum=-4.163;QD=11.57;ReadPosRankSum=-2.425;SOR=0.254	GT:AD:DP:GQ:PL	0/1:34,18:52:99:639,0,1409
2L	7528856	2L_7528856_SNP	T	A	610.77	.	AC=1;AF=0.500;AN=2;BaseQRankSum=0.557;ClippingRankSum=0.000;DB;DP=51;ExcessHet=3.0103;FS=4.620;MLEAC=1;MLEAF=0.500;MQ=43.71;MQRankSum=-4.149;QD=11.98;ReadPosRankSum=-1.818;SOR=0.247	GT:AD:DP:GQ:PL	0/1:35,16:51:99:639,0,1409
2L	7528884	2L_7528884_SNP	A	G	496.77	.	AC=1;AF=0.500;AN=2;BaseQRankSum=-2.837;ClippingRankSum=0.000;DB;DP=49;ExcessHet=3.0103;FS=1.199;MLEAC=1;MLEAF=0.500;MQ=43.84;MQRankSum=-3.087;QD=10.14;ReadPosRankSum=-0.521;SOR=0.502	GT:AD:DP:GQ:PL	0/1:34,15:49:99:525,0,1341
2L	7528896	2L_7528896_SNP	T	C	583.77	.	AC=1;AF=0.500;AN=2;BaseQRankSum=0.670;ClippingRankSum=0.000;DB;DP=52;ExcessHet=3.0103;FS=4.222;MLEAC=1;MLEAF=0.500;MQ=43.85;MQRankSum=-2.812;QD=11.23;ReadPosRankSum=-0.983;SOR=0.277	GT:AD:DP:GQ:PL	0/1:34,18:52:99:612,0,1324
2L	7529151	2L_7529151_SNP	A	G	491.77	.	AC=1;AF=0.500;AN=2;BaseQRankSum=-1.465;ClippingRankSum=0.000;DB;DP=55;ExcessHet=3.0103;FS=2.561;MLEAC=1;MLEAF=0.500;MQ=43.86;MQRankSum=-2.171;QD=9.11;ReadPosRankSum=-0.687;SOR=0.803	GT:AD:DP:GQ:PL	0/1:38,16:54:99:520,0,2590
2L	7529168	2L_7529168_SNP	C	A	496.77	.	AC=1;AF=0.500;AN=2;BaseQRankSum=-0.296;ClippingRankSum=0.000;DB;DP=57;ExcessHet=3.0103;FS=8.747;MLEAC=1;MLEAF=0.500;MQ=43.86;MQRankSum=-2.331;QD=8.87;ReadPosRankSum=0.185;SOR=1.356	GT:AD:DP:GQ:PL	0/1:41,15:56:99:525,0,2836
2L	7529190	2L_7529190_SNP	T	G	526.77	.	AC=1;AF=0.500;AN=2;BaseQRankSum=-1.495;ClippingRankSum=0.000;DB;DP=54;ExcessHet=3.0103;FS=6.294;MLEAC=1;MLEAF=0.500;MQ=43.68;MQRankSum=-1.967;QD=9.94;ReadPosRankSum=-2.186;SOR=1.590	GT:AD:DP:GQ:PL	0/1:37,16:53:99:555,0,2471
2L	7529325	2L_7529325_SNP	G	A	338.77	.	AC=1;AF=0.500;AN=2;BaseQRankSum=-0.181;ClippingRankSum=0.000;DB;DP=50;ExcessHet=3.0103;FS=0.000;MLEAC=1;MLEAF=0.500;MQ=43.92;MQRankSum=-1.236;QD=6.78;ReadPosRankSum=-0.544;SOR=0.804	GT:AD:DP:GQ:PL	0/1:31,19:50:99:367,0,682
2L	7529467	.	G	GTGCTGCTGC	1500.73	.	AC=2;AF=1.00;AN=2;DP=41;ExcessHet=3.0103;FS=0.000;MLEAC=2;MLEAF=1.00;MQ=43.59;QD=33.31;SOR=0.749	GT:AD:DP:GQ:PL	1/1:0,35:35:99:1538,105,0
2L	7529527	2L_7529527_SNP	C	A	964.77	.	AC=2;AF=1.00;AN=2;DB;DP=36;ExcessHet=3.0103;FS=0.000;MLEAC=2;MLEAF=1.00;MQ=43.45;QD=26.80;SOR=0.927	GT:AD:DP:GQ:PL	1/1:0,36:36:99:993,108,0
2L	7529618	2L_7529618_SNP	G	A	1293.77	.	AC=2;AF=1.00;AN=2;DB;DP=49;ExcessHet=3.0103;FS=0.000;MLEAC=2;MLEAF=1.00;MQ=43.31;QD=26.40;SOR=1.007	GT:AD:DP:GQ:PL	1/1:0,49:49:99:1322,146,0
2L	7529662	2L_7529662_SNP	T	C	1367.77	.	AC=2;AF=1.00;AN=2;DB;DP=52;ExcessHet=3.0103;FS=0.000;MLEAC=2;MLEAF=1.00;MQ=43.01;QD=26.82;SOR=1.314	GT:AD:DP:GQ:PL	1/1:0,51:51:99:1396,153,0
2L	7529909	.	T	TCGGC	2437.73	.	AC=2;AF=1.00;AN=2;DP=53;ExcessHet=3.0103;FS=0.000;MLEAC=2;MLEAF=1.00;MQ=42.37;QD=28.97;SOR=0.892	GT:AD:DP:GQ:PL	1/1:0,53:53:99:2475,166,0
2L	7529910	.	TA	T	2437.73	.	AC=2;AF=1.00;AN=2;DP=54;ExcessHet=3.0103;FS=0.000;MLEAC=2;MLEAF=1.00;MQ=42.31;QD=27.17;SOR=0.767	GT:AD:DP:GQ:PL	1/1:0,54:54:99:2475,166,0
2L	7529922	.	A	ATATTCG	2510.73	.	AC=2;AF=1.00;AN=2;DP=54;ExcessHet=3.0103;FS=0.000;MLEAC=2;MLEAF=1.00;MQ=42.17;QD=25.25;SOR=0.730	GT:AD:DP:GQ:PL	1/1:0,53:53:99:2548,172,0
2L	7529936	.	GT	G	1333.73	.	AC=2;AF=1.00;AN=2;DP=58;ExcessHet=3.0103;FS=0.000;MLEAC=2;MLEAF=1.00;MQ=42.21;QD=23.40;SOR=0.800	GT:AD:DP:GQ:PL	1/1:0,57:57:99:1371,171,0
2L	7529954	.	G	GTTTCGGGC	2470.73	.	AC=2;AF=1.00;AN=2;DP=54;ExcessHet=3.0103;FS=0.000;MLEAC=2;MLEAF=1.00;MQ=42.15;QD=25.32;SOR=1.136	GT:AD:DP:GQ:PL	1/1:0,52:52:99:2508,168,0
2L	7529982	.	A	AT	2628.73	.	AC=2;AF=1.00;AN=2;DP=63;ExcessHet=3.0103;FS=0.000;MLEAC=2;MLEAF=1.00;MQ=42.64;QD=31.83;SOR=0.899	GT:AD:DP:GQ:PL	1/1:0,62:62:99:2666,190,0
2L	7529985	.	A	T	2637.77	.	AC=2;AF=1.00;AN=2;DP=62;ExcessHet=3.0103;FS=0.000;MLEAC=2;MLEAF=1.00;MQ=42.70;QD=33.21;SOR=0.899	GT:AD:DP:GQ:PL	1/1:0,62:62:99:2666,190,0
2L	7530089	.	G	GT	1330.73	.	AC=2;AF=1.00;AN=2;DP=57;ExcessHet=3.0103;FS=0.000;MLEAC=2;MLEAF=1.00;MQ=43.59;QD=24.20;SOR=0.729	GT:AD:DP:GQ:PL	1/1:0,55:55:99:1368,165,0
2L	7531052	2L_7531052_SNP	A	G	480.77	.	AC=1;AF=0.500;AN=2;BaseQRankSum=-0.517;ClippingRankSum=0.000;DB;DP=51;ExcessHet=3.0103;FS=0.000;MLEAC=1;MLEAF=0.500;MQ=43.88;MQRankSum=-1.710;QD=9.43;ReadPosRankSum=-2.219;SOR=0.610	GT:AD:DP:GQ:PL	0/1:25,26:51:99:509,0,514
2L	7531099	2L_7531099_SNP	C	A	879.77	.	AC=1;AF=0.500;AN=2;BaseQRankSum=0.918;ClippingRankSum=0.000;DB;DP=51;ExcessHet=3.0103;FS=1.096;MLEAC=1;MLEAF=0.500;MQ=43.16;MQRankSum=-1.633;QD=17.25;ReadPosRankSum=0.606;SOR=1.002	GT:AD:DP:GQ:PL	0/1:28,23:51:99:908,0,1059
2L	7531110	.	C	CA	225.73	.	AC=1;AF=0.500;AN=2;BaseQRankSum=-0.218;ClippingRankSum=0.000;DP=51;ExcessHet=3.0103;FS=0.000;MLEAC=1;MLEAF=0.500;MQ=43.16;MQRankSum=0.732;QD=4.70;ReadPosRankSum=-0.886;SOR=0.656	GT:AD:DP:GQ:PL	0/1:29,19:48:99:263,0,1061
2L	7531119	.	AATAAAC	A	1095.73	.	AC=1;AF=0.500;AN=2;BaseQRankSum=0.043;ClippingRankSum=0.000;DP=56;ExcessHet=3.0103;FS=1.033;MLEAC=1;MLEAF=0.500;MQ=43.20;MQRankSum=-1.491;QD=19.57;ReadPosRankSum=0.101;SOR=0.982	GT:AD:DP:GQ:PL	0/1:27,29:56:99:1133,0,1094
2L	7531135	2L_7531135_SNP	T	A	1206.77	.	AC=1;AF=0.500;AN=2;BaseQRankSum=1.658;ClippingRankSum=0.000;DB;DP=50;ExcessHet=3.0103;FS=2.465;MLEAC=1;MLEAF=0.500;MQ=43.73;MQRankSum=-2.290;QD=24.14;ReadPosRankSum=-0.812;SOR=1.143	GT:AD:DP:GQ:PL	0/1:20,30:50:99:1235,0,870
2L	7531157	.	A	AC	1332.73	.	AC=1;AF=0.500;AN=2;BaseQRankSum=0.243;ClippingRankSum=0.000;DP=51;ExcessHet=3.0103;FS=6.118;MLEAC=1;MLEAF=0.500;MQ=43.67;MQRankSum=-2.331;QD=26.13;ReadPosRankSum=-0.088;SOR=1.154	GT:AD:DP:GQ:PL	0/1:19,32:51:99:1370,0,735
2L	7531160	.	GAA	G	1210.73	.	AC=1;AF=0.500;AN=2;BaseQRankSum=1.295;ClippingRankSum=0.000;DP=48;ExcessHet=3.0103;FS=6.340;MLEAC=1;MLEAF=0.500;MQ=43.69;MQRankSum=-2.077;QD=25.22;ReadPosRankSum=-0.140;SOR=1.063	GT:AD:DP:GQ:PL	0/1:17,31:48:99:1248,0,702
2L	7531163	.	CCAA	C	1168.73	.	AC=1;AF=0.500;AN=2;BaseQRankSum=0.379;ClippingRankSum=0.000;DP=48;ExcessHet=3.0103;FS=6.316;MLEAC=1;MLEAF=0.500;MQ=43.74;MQRankSum=-1.986;QD=24.35;ReadPosRankSum=0.089;SOR=0.948	GT:AD:DP:GQ:PL	0/1:18,30:48:99:1206,0,685
2L	7531167	.	GA	G	1171.73	.	AC=1;AF=0.500;AN=2;BaseQRankSum=1.099;ClippingRankSum=0.000;DP=46;ExcessHet=3.0103;FS=4.443;MLEAC=1;MLEAF=0.500;MQ=43.72;MQRankSum=-1.875;QD=25.47;ReadPosRankSum=1.005;SOR=1.021	GT:AD:DP:GQ:PL	0/1:16,30:46:99:1209,0,643
2L	7531268	2L_7531268_SNP	A	T	1534.77	.	AC=1;AF=0.500;AN=2;BaseQRankSum=-0.439;ClippingRankSum=0.000;DB;DP=58;ExcessHet=3.0103;FS=13.035;MLEAC=1;MLEAF=0.500;MQ=43.78;MQRankSum=-1.773;QD=26.46;ReadPosRankSum=-0.075;SOR=0.990	GT:AD:DP:GQ:PL	0/1:19,39:58:99:1563,0,1559
2L	7531271	.	GTTC	G	1528.73	.	AC=1;AF=0.500;AN=2;BaseQRankSum=0.595;ClippingRankSum=0.000;DP=57;ExcessHet=3.0103;FS=16.215;MLEAC=1;MLEAF=0.500;MQ=43.78;MQRankSum=-1.726;QD=26.82;ReadPosRankSum=-0.369;SOR=0.965	GT:AD:DP:GQ:PL	0/1:18,39:57:99:1566,0,1538
2L	7531292	2L_7531292_SNP	T	C	1349.77	.	AC=1;AF=0.500;AN=2;BaseQRankSum=2.556;ClippingRankSum=0.000;DB;DP=54;ExcessHet=3.0103;FS=10.652;MLEAC=1;MLEAF=0.500;MQ=43.76;MQRankSum=-1.878;QD=25.00;ReadPosRankSum=0.336;SOR=0.876	GT:AD:DP:GQ:PL	0/1:19,35:54:99:1378,0,1522
2L	7531514	2L_7531514_SNP	C	T	1650.77	.	AC=1;AF=0.500;AN=2;BaseQRankSum=2.930;ClippingRankSum=0.000;DB;DP=61;ExcessHet=3.0103;FS=9.799;MLEAC=1;MLEAF=0.500;MQ=43.97;MQRankSum=-0.664;QD=27.06;ReadPosRankSum=0.000;SOR=0.432	GT:AD:DP:GQ:PL	0/1:20,41:61:99:1679,0,920
2L	7531517	2L_7531517_SNP	A	G	1650.77	.	AC=1;AF=0.500;AN=2;BaseQRankSum=-3.482;ClippingRankSum=0.000;DB;DP=60;ExcessHet=3.0103;FS=7.545;MLEAC=1;MLEAF=0.500;MQ=43.97;MQRankSum=-0.645;QD=27.51;ReadPosRankSum=-1.201;SOR=0.298	GT:AD:DP:GQ:PL	0/1:19,41:60:99:1679,0,920
2L	7531647	2L_7531647_SNP	C	T	905.77	.	AC=1;AF=0.500;AN=2;BaseQRankSum=-2.540;ClippingRankSum=0.000;DB;DP=65;ExcessHet=3.0103;FS=0.978;MLEAC=1;MLEAF=0.500;MQ=43.97;MQRankSum=1.339;QD=13.93;ReadPosRankSum=-0.331;SOR=0.606	GT:AD:DP:GQ:PL	0/1:24,41:65:99:934,0,487
2L	7531681	2L_7531681_SNP	T	C	834.77	.	AC=1;AF=0.500;AN=2;BaseQRankSum=-0.674;ClippingRankSum=0.000;DB;DP=68;ExcessHet=3.0103;FS=0.000;MLEAC=1;MLEAF=0.500;MQ=43.94;MQRankSum=1.196;QD=12.65;ReadPosRankSum=0.800;SOR=0.763	GT:AD:DP:GQ:PL	0/1:28,38:66:99:863,0,577
2L	7532132	.	C	CT	500.73	.	AC=1;AF=0.500;AN=2;BaseQRankSum=-0.132;ClippingRankSum=0.000;DP=46;ExcessHet=3.0103;FS=10.394;MLEAC=1;MLEAF=0.500;MQ=44.00;MQRankSum=0.000;QD=11.92;ReadPosRankSum=-0.376;SOR=0.595	GT:AD:DP:GQ:PL	0/1:12,30:42:99:538,0,125
2L	7532254	2L_7532254_SNP	C	T	1082.77	.	AC=2;AF=1.00;AN=2;DB;DP=42;ExcessHet=3.0103;FS=0.000;MLEAC=2;MLEAF=1.00;MQ=43.78;QD=26.41;SOR=0.954	GT:AD:DP:GQ:PL	1/1:0,41:41:99:1111,122,0
2L	7532265	2L_7532265_SNP	C	T	1227.77	.	AC=2;AF=1.00;AN=2;DB;DP=45;ExcessHet=3.0103;FS=0.000;MLEAC=2;MLEAF=1.00;MQ=43.79;QD=27.90;SOR=0.883	GT:AD:DP:GQ:PL	1/1:0,44:44:99:1256,132,0
2L	7533704	.	CA	C	520.74	.	AC=2;AF=1.00;AN=2;BaseQRankSum=0.792;ClippingRankSum=0.000;DP=45;ExcessHet=3.0103;FS=0.000;MLEAC=2;MLEAF=1.00;MQ=43.83;MQRankSum=-0.459;QD=13.35;ReadPosRankSum=0.775;SOR=0.976	GT:AD:DP:GQ:PL	1/1:4,35:39:29:558,29,0
2L	7533931	.	A	C	1342.77	.	AC=2;AF=1.00;AN=2;DP=52;ExcessHet=3.0103;FS=0.000;MLEAC=2;MLEAF=1.00;MQ=43.89;QD=25.82;SOR=0.853	GT:AD:DP:GQ:PL	1/1:0,52:52:99:1371,155,0
2L	7534029	2L_7534029_SNP	C	T	668.77	.	AC=1;AF=0.500;AN=2;BaseQRankSum=2.456;ClippingRankSum=0.000;DB;DP=46;ExcessHet=3.0103;FS=1.225;MLEAC=1;MLEAF=0.500;MQ=44.00;MQRankSum=0.000;QD=14.54;ReadPosRankSum=0.686;SOR=0.440	GT:AD:DP:GQ:PL	0/1:15,31:46:99:697,0,236
2L	7534117	.	TA	T,TAA	471.73	.	AC=1,1;AF=0.500,0.500;AN=2;BaseQRankSum=-1.513;ClippingRankSum=0.000;DP=49;ExcessHet=3.0103;FS=2.191;MLEAC=1,1;MLEAF=0.500,0.500;MQ=43.96;MQRankSum=2.959;QD=10.72;ReadPosRankSum=-1.077;SOR=0.316	GT:AD:DP:GQ:PL	1/2:4,27,13:44:99:509,164,286,390,0,611
2L	7534643	2L_7534643_SNP	A	G	878.77	.	AC=1;AF=0.500;AN=2;BaseQRankSum=-1.261;ClippingRankSum=0.000;DB;DP=51;ExcessHet=3.0103;FS=1.313;MLEAC=1;MLEAF=0.500;MQ=43.96;MQRankSum=-0.508;QD=17.23;ReadPosRankSum=-1.652;SOR=0.408	GT:AD:DP:GQ:PL	0/1:12,39:51:99:907,0,184
2L	7534688	.	CAAA	C	1109.73	.	AC=1;AF=0.500;AN=2;BaseQRankSum=2.401;ClippingRankSum=0.000;DP=53;ExcessHet=3.0103;FS=1.147;MLEAC=1;MLEAF=0.500;MQ=43.93;MQRankSum=-1.059;QD=22.65;ReadPosRankSum=0.083;SOR=0.950	GT:AD:DP:GQ:PL	0/1:18,31:49:99:1147,0,583
2L	7534746	2L_7534746_SNP	G	A	711.77	.	AC=1;AF=0.500;AN=2;BaseQRankSum=2.791;ClippingRankSum=0.000;DB;DP=51;ExcessHet=3.0103;FS=6.078;MLEAC=1;MLEAF=0.500;MQ=43.92;MQRankSum=-1.072;QD=13.96;ReadPosRankSum=-0.341;SOR=1.432	GT:AD:DP:GQ:PL	0/1:19,32:51:99:740,0,359
2L	7534784	2L_7534784_SNP	G	A	2101.77	.	AC=2;AF=1.00;AN=2;DB;DP=54;ExcessHet=3.0103;FS=0.000;MLEAC=2;MLEAF=1.00;MQ=43.93;QD=28.77;SOR=0.846	GT:AD:DP:GQ:PL	1/1:0,54:54:99:2130,168,0
2L	7534794	2L_7534794_SNP	A	G	741.77	.	AC=1;AF=0.500;AN=2;BaseQRankSum=-2.465;ClippingRankSum=0.000;DB;DP=57;ExcessHet=3.0103;FS=1.023;MLEAC=1;MLEAF=0.500;MQ=43.86;MQRankSum=-0.625;QD=13.01;ReadPosRankSum=-0.659;SOR=0.743	GT:AD:DP:GQ:PL	0/1:23,34:57:99:770,0,478
2L	7534813	2L_7534813_SNP	A	G	634.77	.	AC=1;AF=0.500;AN=2;BaseQRankSum=-0.912;ClippingRankSum=0.000;DB;DP=52;ExcessHet=3.0103;FS=0.000;MLEAC=1;MLEAF=0.500;MQ=43.85;MQRankSum=-0.189;QD=12.45;ReadPosRankSum=-1.544;SOR=0.756	GT:AD:DP:GQ:PL	0/1:20,31:51:99:663,0,439
2L	7534834	.	T	C	725.77	.	AC=1;AF=0.500;AN=2;BaseQRankSum=0.510;ClippingRankSum=0.000;DP=54;ExcessHet=3.0103;FS=3.788;MLEAC=1;MLEAF=0.500;MQ=43.89;MQRankSum=-0.244;QD=13.44;ReadPosRankSum=-1.506;SOR=0.574	GT:AD:DP:GQ:PL	0/1:22,32:54:99:754,0,440
2L	7534853	2L_7534853_SNP	G	A	678.77	.	AC=1;AF=0.500;AN=2;BaseQRankSum=1.270;ClippingRankSum=0.000;DB;DP=49;ExcessHet=3.0103;FS=0.000;MLEAC=1;MLEAF=0.500;MQ=43.92;MQRankSum=0.359;QD=13.85;ReadPosRankSum=-1.297;SOR=0.657	GT:AD:DP:GQ:PL	0/1:19,30:49:99:707,0,375
2L	7534932	2L_7534932_SNP	A	T	817.77	.	AC=1;AF=0.500;AN=2;BaseQRankSum=-0.939;ClippingRankSum=0.000;DB;DP=55;ExcessHet=3.0103;FS=2.475;MLEAC=1;MLEAF=0.500;MQ=43.83;MQRankSum=-0.968;QD=14.87;ReadPosRankSum=1.159;SOR=0.852	GT:AD:DP:GQ:PL	0/1:18,37:55:99:846,0,340
2L	7534945	.	TC	T	930.73	.	AC=1;AF=0.500;AN=2;BaseQRankSum=-0.136;ClippingRankSum=0.000;DP=55;ExcessHet=3.0103;FS=4.222;MLEAC=1;MLEAF=0.500;MQ=43.83;MQRankSum=-0.922;QD=17.90;ReadPosRankSum=0.069;SOR=0.928	GT:AD:DP:GQ:PL	0/1:16,36:52:99:968,0,399
2L	7534987	2L_7534987_SNP	G	C	901.77	.	AC=1;AF=0.500;AN=2;BaseQRankSum=3.507;ClippingRankSum=0.000;DB;DP=56;ExcessHet=3.0103;FS=1.123;MLEAC=1;MLEAF=0.500;MQ=43.80;MQRankSum=-1.142;QD=16.10;ReadPosRankSum=-0.856;SOR=0.961	GT:AD:DP:GQ:PL	0/1:17,39:56:99:930,0,276
2L	7535011	.	A	AT	1464.73	.	AC=2;AF=1.00;AN=2;DP=57;ExcessHet=3.0103;FS=0.000;MLEAC=2;MLEAF=1.00;MQ=43.84;QD=26.16;SOR=0.922	GT:AD:DP:GQ:PL	1/1:0,56:56:99:1502,168,0
2L	7535174	2L_7535174_SNP	G	T	363.77	.	AC=1;AF=0.500;AN=2;BaseQRankSum=2.089;ClippingRankSum=0.000;DB;DP=56;ExcessHet=3.0103;FS=2.369;MLEAC=1;MLEAF=0.500;MQ=43.97;MQRankSum=0.783;QD=6.50;ReadPosRankSum=-0.450;SOR=1.127	GT:AD:DP:GQ:PL	0/1:36,20:56:99:392,0,783
2L	7535337	2L_7535337_SNP	G	T	669.77	.	AC=1;AF=0.500;AN=2;BaseQRankSum=0.402;ClippingRankSum=0.000;DB;DP=46;ExcessHet=3.0103;FS=2.772;MLEAC=1;MLEAF=0.500;MQ=43.59;MQRankSum=-0.927;QD=14.88;ReadPosRankSum=-1.447;SOR=1.214	GT:AD:DP:GQ:PL	0/1:14,31:45:99:698,0,209
2L	7535362	2L_7535362_SNP	A	G	264.77	.	AC=1;AF=0.500;AN=2;BaseQRankSum=0.091;ClippingRankSum=0.000;DB;DP=42;ExcessHet=3.0103;FS=0.000;MLEAC=1;MLEAF=0.500;MQ=43.95;MQRankSum=0.914;QD=6.30;ReadPosRankSum=0.064;SOR=0.631	GT:AD:DP:GQ:PL	0/1:24,18:42:99:293,0,495
2L	7535690	.	GT	G	516.73	.	AC=2;AF=1.00;AN=2;BaseQRankSum=-1.293;ClippingRankSum=0.000;DP=46;ExcessHet=3.0103;FS=2.351;MLEAC=2;MLEAF=1.00;MQ=44.24;MQRankSum=0.408;QD=14.76;ReadPosRankSum=-1.268;SOR=0.717	GT:AD:DP:GQ:PL	1/1:3,32:35:43:554,43,0
2L	7536099	2L_7536099_SNP	A	C	1217.77	.	AC=2;AF=1.00;AN=2;DB;DP=46;ExcessHet=3.0103;FS=0.000;MLEAC=2;MLEAF=1.00;MQ=43.89;QD=26.47;SOR=0.780	GT:AD:DP:GQ:PL	1/1:0,46:46:99:1246,138,0
2L	7536117	2L_7536117_SNP	A	T	1037.77	.	AC=2;AF=1.00;AN=2;DB;DP=38;ExcessHet=3.0103;FS=0.000;MLEAC=2;MLEAF=1.00;MQ=43.95;QD=27.31;SOR=0.798	GT:AD:DP:GQ:PL	1/1:0,38:38:99:1066,114,0
2L	7536168	2L_7536168_SNP	T	G	1003.77	.	AC=2;AF=1.00;AN=2;DB;DP=38;ExcessHet=3.0103;FS=0.000;MLEAC=2;MLEAF=1.00;MQ=43.95;QD=26.41;SOR=1.329	GT:AD:DP:GQ:PL	1/1:0,38:38:99:1032,113,0
2L	7536245	2L_7536245_SNP	C	G	997.77	.	AC=2;AF=1.00;AN=2;DB;DP=38;ExcessHet=3.0103;FS=0.000;MLEAC=2;MLEAF=1.00;MQ=44.00;QD=26.26;SOR=0.693	GT:AD:DP:GQ:PL	1/1:0,38:38:99:1026,113,0
2L	7536261	2L_7536261_SNP	A	C	1092.77	.	AC=2;AF=1.00;AN=2;DB;DP=41;ExcessHet=3.0103;FS=0.000;MLEAC=2;MLEAF=1.00;MQ=44.00;QD=26.65;SOR=0.741	GT:AD:DP:GQ:PL	1/1:0,41:41:99:1121,123,0
2L	7536305	2L_7536305_SNP	T	C	1014.77	.	AC=2;AF=1.00;AN=2;DB;DP=38;ExcessHet=3.0103;FS=0.000;MLEAC=2;MLEAF=1.00;MQ=44.00;QD=26.70;SOR=1.670	GT:AD:DP:GQ:PL	1/1:0,38:38:99:1043,114,0
2L	7536443	2L_7536443_SNP	C	T	1105.77	.	AC=2;AF=1.00;AN=2;DB;DP=41;ExcessHet=3.0103;FS=0.000;MLEAC=2;MLEAF=1.00;MQ=44.00;QD=26.97;SOR=1.347	GT:AD:DP:GQ:PL	1/1:0,41:41:99:1134,123,0
2L	7536481	2L_7536481_SNP	G	T	437.77	.	AC=1;AF=0.500;AN=2;BaseQRankSum=2.311;ClippingRankSum=0.000;DB;DP=43;ExcessHet=3.0103;FS=4.388;MLEAC=1;MLEAF=0.500;MQ=44.00;MQRankSum=0.000;QD=10.18;ReadPosRankSum=-1.474;SOR=0.438	GT:AD:DP:GQ:PL	0/1:22,21:43:99:466,0,465
2L	7536496	2L_7536496_SNP	T	G	356.77	.	AC=1;AF=0.500;AN=2;BaseQRankSum=1.467;ClippingRankSum=0.000;DB;DP=40;ExcessHet=3.0103;FS=6.990;MLEAC=1;MLEAF=0.500;MQ=44.00;MQRankSum=0.000;QD=8.92;ReadPosRankSum=0.130;SOR=0.556	GT:AD:DP:GQ:PL	0/1:22,18:40:99:385,0,466
2L	7537514	2L_7537514_SNP	C	T	499.77	.	AC=1;AF=0.500;AN=2;BaseQRankSum=-1.058;ClippingRankSum=0.000;DB;DP=38;ExcessHet=3.0103;FS=10.405;MLEAC=1;MLEAF=0.500;MQ=44.00;MQRankSum=0.000;QD=13.51;ReadPosRankSum=1.969;SOR=1.033	GT:AD:DP:GQ:PL	0/1:13,24:37:99:528,0,255
2L	7538573	.	G	C	1357.77	.	AC=2;AF=1.00;AN=2;DP=51;ExcessHet=3.0103;FS=0.000;MLEAC=2;MLEAF=1.00;MQ=44.00;QD=26.62;SOR=0.813	GT:AD:DP:GQ:PL	1/1:0,51:51:99:1386,151,0
2L	7539000	2L_7539000_SNP	C	T	962.77	.	AC=2;AF=1.00;AN=2;DB;DP=36;ExcessHet=3.0103;FS=0.000;MLEAC=2;MLEAF=1.00;MQ=43.45;QD=26.74;SOR=0.927	GT:AD:DP:GQ:PL	1/1:0,36:36:99:991,108,0
2L	7539126	2L_7539126_SNP	G	T	506.77	.	AC=1;AF=0.500;AN=2;BaseQRankSum=1.321;ClippingRankSum=0.000;DB;DP=41;ExcessHet=3.0103;FS=6.618;MLEAC=1;MLEAF=0.500;MQ=43.75;MQRankSum=0.322;QD=12.36;ReadPosRankSum=-0.869;SOR=0.343	GT:AD:DP:GQ:PL	0/1:16,25:41:99:535,0,310
2L	7539214	2L_7539214_SNP	G	A	950.77	.	AC=2;AF=1.00;AN=2;DB;DP=35;ExcessHet=3.0103;FS=0.000;MLEAC=2;MLEAF=1.00;MQ=44.00;QD=27.16;SOR=1.675	GT:AD:DP:GQ:PL	1/1:0,35:35:99:979,105,0
2L	7539540	2L_7539540_SNP	C	T	1309.77	.	AC=2;AF=1.00;AN=2;DB;DP=48;ExcessHet=3.0103;FS=0.000;MLEAC=2;MLEAF=1.00;MQ=44.00;QD=27.29;SOR=0.963	GT:AD:DP:GQ:PL	1/1:0,48:48:99:1338,144,0
2L	7542337	.	A	T	201.77	.	AC=1;AF=0.500;AN=2;BaseQRankSum=1.905;ClippingRankSum=0.000;DP=47;ExcessHet=3.0103;FS=9.686;MLEAC=1;MLEAF=0.500;MQ=43.90;MQRankSum=0.947;QD=4.48;ReadPosRankSum=0.991;SOR=1.502	GT:AD:DP:GQ:PL	0/1:32,13:45:99:230,0,725
2L	7542352	.	C	A	234.77	.	AC=1;AF=0.500;AN=2;BaseQRankSum=2.303;ClippingRankSum=0.000;DP=47;ExcessHet=3.0103;FS=6.823;MLEAC=1;MLEAF=0.500;MQ=43.90;MQRankSum=0.995;QD=5.22;ReadPosRankSum=0.702;SOR=1.200	GT:AD:DP:GQ:PL	0/1:31,14:45:99:263,0,696
2L	7542425	2L_7542425_SNP	T	G	583.77	.	AC=1;AF=0.500;AN=2;BaseQRankSum=-1.871;ClippingRankSum=0.000;DB;DP=42;ExcessHet=3.0103;FS=0.000;MLEAC=1;MLEAF=0.500;MQ=43.84;MQRankSum=-1.293;QD=13.90;ReadPosRankSum=1.193;SOR=0.662	GT:AD:DP:GQ:PL	0/1:15,27:42:99:612,0,294
2L	7542497	.	T	TA	804.73	.	AC=1;AF=0.500;AN=2;BaseQRankSum=0.578;ClippingRankSum=0.000;DP=46;ExcessHet=3.0103;FS=11.665;MLEAC=1;MLEAF=0.500;MQ=43.80;MQRankSum=-0.978;QD=17.88;ReadPosRankSum=-0.133;SOR=0.602	GT:AD:DP:GQ:PL	0/1:15,30:45:99:842,0,322
2L	7542535	2L_7542535_SNP	A	G	1146.77	.	AC=1;AF=0.500;AN=2;BaseQRankSum=-2.958;ClippingRankSum=0.000;DB;DP=43;ExcessHet=3.0103;FS=16.636;MLEAC=1;MLEAF=0.500;MQ=43.75;MQRankSum=-1.522;QD=26.67;ReadPosRankSum=0.278;SOR=1.068	GT:AD:DP:GQ:PL	0/1:13,30:43:99:1175,0,451
2L	7542536	.	G	T	1146.77	.	AC=1;AF=0.500;AN=2;BaseQRankSum=-0.648;ClippingRankSum=0.000;DP=43;ExcessHet=3.0103;FS=16.636;MLEAC=1;MLEAF=0.500;MQ=43.75;MQRankSum=-1.522;QD=26.67;ReadPosRankSum=0.304;SOR=1.068	GT:AD:DP:GQ:PL	0/1:13,30:43:99:1175,0,451
2L	7542568	.	CTTATTTCCTAAGT	C	1310.73	.	AC=1;AF=0.500;AN=2;BaseQRankSum=2.171;ClippingRankSum=0.000;DP=49;ExcessHet=3.0103;FS=19.166;MLEAC=1;MLEAF=0.500;MQ=43.78;MQRankSum=-1.529;QD=26.75;ReadPosRankSum=0.261;SOR=0.942	GT:AD:DP:GQ:PL	0/1:15,34:49:99:1348,0,527
2L	7542639	2L_7542639_SNP	A	G	1343.77	.	AC=1;AF=0.500;AN=2;BaseQRankSum=-1.343;ClippingRankSum=0.000;DB;DP=54;ExcessHet=3.0103;FS=9.061;MLEAC=1;MLEAF=0.500;MQ=43.64;MQRankSum=0.057;QD=24.88;ReadPosRankSum=-1.248;SOR=2.179	GT:AD:DP:GQ:PL	0/1:18,36:54:99:1372,0,617
2L	7542655	.	GT	G	1341.73	.	AC=1;AF=0.500;AN=2;BaseQRankSum=1.974;ClippingRankSum=0.000;DP=49;ExcessHet=3.0103;FS=6.997;MLEAC=1;MLEAF=0.500;MQ=43.60;MQRankSum=0.111;QD=27.38;ReadPosRankSum=-1.685;SOR=1.981	GT:AD:DP:GQ:PL	0/1:16,33:49:99:1379,0,570
2L	7542659	.	TTC	T	1506.73	.	AC=1;AF=0.500;AN=2;BaseQRankSum=-0.428;ClippingRankSum=0.000;DP=51;ExcessHet=3.0103;FS=6.841;MLEAC=1;MLEAF=0.500;MQ=43.58;MQRankSum=-0.029;QD=29.54;ReadPosRankSum=-1.756;SOR=1.885	GT:AD:DP:GQ:PL	0/1:16,35:51:99:1544,0,599
2L	7542675	2L_7542675_SNP	T	C	1438.77	.	AC=1;AF=0.500;AN=2;BaseQRankSum=-0.635;ClippingRankSum=0.000;DB;DP=53;ExcessHet=3.0103;FS=2.707;MLEAC=1;MLEAF=0.500;MQ=43.56;MQRankSum=0.549;QD=27.15;ReadPosRankSum=-1.164;SOR=1.270	GT:AD:DP:GQ:PL	0/1:16,37:53:99:1467,0,603
2L	7542676	2L_7542676_SNP	T	C	1438.77	.	AC=1;AF=0.500;AN=2;BaseQRankSum=-0.395;ClippingRankSum=0.000;DB;DP=52;ExcessHet=3.0103;FS=1.253;MLEAC=1;MLEAF=0.500;MQ=43.55;MQRankSum=0.668;QD=27.67;ReadPosRankSum=-1.435;SOR=1.085	GT:AD:DP:GQ:PL	0/1:15,37:52:99:1467,0,603
2L	7542842	2L_7542842_SNP	T	A	201.77	.	AC=1;AF=0.500;AN=2;BaseQRankSum=0.974;ClippingRankSum=0.000;DB;DP=32;ExcessHet=3.0103;FS=6.198;MLEAC=1;MLEAF=0.500;MQ=43.66;MQRankSum=-2.758;QD=6.31;ReadPosRankSum=-2.728;SOR=0.508	GT:AD:DP:GQ:PL	0/1:23,9:32:99:230,0,888
2L	7542859	.	CCACCACCT	C	217.73	.	AC=1;AF=0.500;AN=2;BaseQRankSum=0.998;ClippingRankSum=0.000;DP=34;ExcessHet=3.0103;FS=6.764;MLEAC=1;MLEAF=0.500;MQ=43.47;MQRankSum=-2.784;QD=6.40;ReadPosRankSum=-1.959;SOR=0.906	GT:AD:DP:GQ:PL	0/1:26,8:34:99:255,0,1196
2L	7542868	.	T	TGG	229.73	.	AC=1;AF=0.500;AN=2;BaseQRankSum=-0.103;ClippingRankSum=0.000;DP=31;ExcessHet=3.0103;FS=10.236;MLEAC=1;MLEAF=0.500;MQ=43.42;MQRankSum=-2.591;QD=7.41;ReadPosRankSum=-1.852;SOR=0.876	GT:AD:DP:GQ:PL	0/1:23,8:31:99:267,0,1044
2L	7542893	.	C	CACAAAAAAAAA	403.73	.	AC=1;AF=0.500;AN=2;BaseQRankSum=-0.212;ClippingRankSum=0.000;DP=27;ExcessHet=3.0103;FS=15.762;MLEAC=1;MLEAF=0.500;MQ=43.33;MQRankSum=-3.013;QD=14.95;ReadPosRankSum=-0.642;SOR=2.218	GT:AD:DP:GQ:PL	0/1:21,6:27:99:441,0,936
2L	7542914	2L_7542914_SNP	G	A	557.77	.	AC=1;AF=0.500;AN=2;BaseQRankSum=0.726;ClippingRankSum=0.000;DB;DP=38;ExcessHet=3.0103;FS=1.281;MLEAC=1;MLEAF=0.500;MQ=43.67;MQRankSum=-2.748;QD=14.68;ReadPosRankSum=-2.462;SOR=0.392	GT:AD:DP:GQ:PL	0/1:20,18:38:99:586,0,887
2L	7542966	2L_7542966_SNP	C	T	369.77	.	AC=1;AF=0.500;AN=2;BaseQRankSum=-1.300;ClippingRankSum=0.000;DB;DP=47;ExcessHet=3.0103;FS=0.000;MLEAC=1;MLEAF=0.500;MQ=43.73;MQRankSum=-2.865;QD=7.87;ReadPosRankSum=2.109;SOR=0.859	GT:AD:DP:GQ:PL	0/1:26,21:47:99:398,0,560
2L	7542995	2L_7542995_SNP	T	C	465.77	.	AC=1;AF=0.500;AN=2;BaseQRankSum=0.141;ClippingRankSum=0.000;DB;DP=54;ExcessHet=3.0103;FS=0.000;MLEAC=1;MLEAF=0.500;MQ=43.80;MQRankSum=-2.539;QD=8.79;ReadPosRankSum=1.085;SOR=0.555	GT:AD:DP:GQ:PL	0/1:29,24:53:99:494,0,613
2L	7543148	.	A	G	242.77	.	AC=1;AF=0.500;AN=2;BaseQRankSum=-1.443;ClippingRankSum=0.000;DP=42;ExcessHet=3.0103;FS=7.438;MLEAC=1;MLEAF=0.500;MQ=43.86;MQRankSum=0.118;QD=5.78;ReadPosRankSum=0.998;SOR=2.076	GT:AD:DP:GQ:PL	0/1:27,15:42:99:271,0,622
2L	7544252	2L_7544252_SNP	C	A	455.77	.	AC=1;AF=0.500;AN=2;BaseQRankSum=-0.121;ClippingRankSum=0.000;DB;DP=62;ExcessHet=3.0103;FS=17.804;MLEAC=1;MLEAF=0.500;MQ=44.00;MQRankSum=0.000;QD=7.35;ReadPosRankSum=0.228;SOR=1.009	GT:AD:DP:GQ:PL	0/1:38,24:62:99:484,0,857
2L	7544310	2L_7544310_SNP	T	C	242.77	.	AC=1;AF=0.500;AN=2;BaseQRankSum=-2.200;ClippingRankSum=0.000;DB;DP=61;ExcessHet=3.0103;FS=1.097;MLEAC=1;MLEAF=0.500;MQ=44.00;MQRankSum=0.000;QD=3.98;ReadPosRankSum=1.506;SOR=0.951	GT:AD:DP:GQ:PL	0/1:44,17:61:99:271,0,1082
2L	7544543	2L_7544543_SNP	A	T	272.77	.	AC=1;AF=0.500;AN=2;BaseQRankSum=1.232;ClippingRankSum=0.000;DB;DP=60;ExcessHet=3.0103;FS=2.460;MLEAC=1;MLEAF=0.500;MQ=44.00;MQRankSum=0.000;QD=4.55;ReadPosRankSum=-0.495;SOR=0.977	GT:AD:DP:GQ:PL	0/1:43,17:60:99:301,0,1025
2L	7544573	2L_7544573_SNP	A	G	242.77	.	AC=1;AF=0.500;AN=2;BaseQRankSum=0.264;ClippingRankSum=0.000;DB;DP=62;ExcessHet=3.0103;FS=1.090;MLEAC=1;MLEAF=0.500;MQ=44.00;MQRankSum=0.000;QD=3.92;ReadPosRankSum=-1.539;SOR=0.698	GT:AD:DP:GQ:PL	0/1:45,17:62:99:271,0,1053
2L	7544610	2L_7544610_SNP	A	C	239.77	.	AC=1;AF=0.500;AN=2;BaseQRankSum=-2.355;ClippingRankSum=0.000;DB;DP=56;ExcessHet=3.0103;FS=0.000;MLEAC=1;MLEAF=0.500;MQ=44.00;MQRankSum=0.000;QD=4.28;ReadPosRankSum=0.000;SOR=0.567	GT:AD:DP:GQ:PL	0/1:40,16:56:99:268,0,986
2L	7544639	2L_7544639_SNP	G	A	1553.77	.	AC=2;AF=1.00;AN=2;DB;DP=57;ExcessHet=3.0103;FS=0.000;MLEAC=2;MLEAF=1.00;MQ=44.00;QD=27.26;SOR=1.569	GT:AD:DP:GQ:PL	1/1:0,57:57:99:1582,171,0
2L	7544710	2L_7544710_SNP	G	T	750.77	.	AC=1;AF=0.500;AN=2;BaseQRankSum=0.093;ClippingRankSum=0.000;DB;DP=54;ExcessHet=3.0103;FS=2.511;MLEAC=1;MLEAF=0.500;MQ=44.00;MQRankSum=0.000;QD=13.90;ReadPosRankSum=0.323;SOR=1.201	GT:AD:DP:GQ:PL	0/1:33,21:54:99:779,0,1320
2L	7544719	2L_7544719_SNP	C	G	753.77	.	AC=1;AF=0.500;AN=2;BaseQRankSum=0.190;ClippingRankSum=0.000;DB;DP=53;ExcessHet=3.0103;FS=3.984;MLEAC=1;MLEAF=0.500;MQ=44.00;MQRankSum=0.000;QD=14.22;ReadPosRankSum=0.038;SOR=1.270	GT:AD:DP:GQ:PL	0/1:32,21:53:99:782,0,1322
2L	7544735	2L_7544735_SNP	C	A	780.77	.	AC=1;AF=0.500;AN=2;BaseQRankSum=-0.182;ClippingRankSum=0.000;DB;DP=59;ExcessHet=3.0103;FS=0.000;MLEAC=1;MLEAF=0.500;MQ=44.00;MQRankSum=0.000;QD=13.23;ReadPosRankSum=-0.405;SOR=0.757	GT:AD:DP:GQ:PL	0/1:38,21:59:99:809,0,1529
2L	7544743	2L_7544743_SNP	A	T	780.77	.	AC=1;AF=0.500;AN=2;BaseQRankSum=0.758;ClippingRankSum=0.000;DB;DP=59;ExcessHet=3.0103;FS=0.000;MLEAC=1;MLEAF=0.500;MQ=44.00;MQRankSum=0.000;QD=13.23;ReadPosRankSum=-1.192;SOR=0.706	GT:AD:DP:GQ:PL	0/1:37,22:59:99:809,0,1529
2L	7544745	2L_7544745_SNP	A	T	783.77	.	AC=1;AF=0.500;AN=2;BaseQRankSum=2.871;ClippingRankSum=0.000;DB;DP=59;ExcessHet=3.0103;FS=0.000;MLEAC=1;MLEAF=0.500;MQ=44.00;MQRankSum=0.000;QD=13.28;ReadPosRankSum=-0.359;SOR=0.706	GT:AD:DP:GQ:PL	0/1:37,22:59:99:812,0,1487
2L	7544832	2L_7544832_SNP	T	C	270.77	.	AC=1;AF=0.500;AN=2;BaseQRankSum=0.319;ClippingRankSum=0.000;DB;DP=54;ExcessHet=3.0103;FS=4.291;MLEAC=1;MLEAF=0.500;MQ=43.76;MQRankSum=0.718;QD=5.01;ReadPosRankSum=-1.185;SOR=1.493	GT:AD:DP:GQ:PL	0/1:37,17:54:99:299,0,875
2L	7545123	2L_7545123_SNP	T	G	648.77	.	AC=1;AF=0.500;AN=2;BaseQRankSum=-1.208;ClippingRankSum=0.000;DB;DP=52;ExcessHet=3.0103;FS=2.477;MLEAC=1;MLEAF=0.500;MQ=44.00;MQRankSum=0.000;QD=12.48;ReadPosRankSum=-0.866;SOR=0.911	GT:AD:DP:GQ:PL	0/1:33,19:52:99:677,0,1506
2L	7545129	2L_7545129_SNP	C	T	671.77	.	AC=1;AF=0.500;AN=2;BaseQRankSum=0.163;ClippingRankSum=0.000;DB;DP=54;ExcessHet=3.0103;FS=4.042;MLEAC=1;MLEAF=0.500;MQ=44.00;MQRankSum=0.000;QD=12.44;ReadPosRankSum=-0.290;SOR=0.858	GT:AD:DP:GQ:PL	0/1:35,19:54:99:700,0,1538
2L	7545167	.	G	A	600.77	.	AC=1;AF=0.500;AN=2;BaseQRankSum=1.357;ClippingRankSum=0.000;DP=55;ExcessHet=3.0103;FS=2.429;MLEAC=1;MLEAF=0.500;MQ=44.00;MQRankSum=0.000;QD=10.92;ReadPosRankSum=0.664;SOR=1.109	GT:AD:DP:GQ:PL	0/1:37,18:55:99:629,0,2059
2L	7545172	2L_7545172_SNP	C	T	592.77	.	AC=1;AF=0.500;AN=2;BaseQRankSum=-1.601;ClippingRankSum=0.000;DB;DP=55;ExcessHet=3.0103;FS=2.409;MLEAC=1;MLEAF=0.500;MQ=44.00;MQRankSum=0.000;QD=10.78;ReadPosRankSum=1.385;SOR=1.061	GT:AD:DP:GQ:PL	0/1:38,17:55:99:621,0,2150
2L	7545176	.	G	T	565.77	.	AC=1;AF=0.500;AN=2;BaseQRankSum=1.348;ClippingRankSum=0.000;DP=57;ExcessHet=3.0103;FS=2.395;MLEAC=1;MLEAF=0.500;MQ=44.00;MQRankSum=0.000;QD=9.93;ReadPosRankSum=1.570;SOR=1.061	GT:AD:DP:GQ:PL	0/1:40,17:57:99:594,0,2166
2L	7545211	2L_7545211_SNP	G	T	744.77	.	AC=1;AF=0.500;AN=2;BaseQRankSum=-1.376;ClippingRankSum=0.000;DB;DP=57;ExcessHet=3.0103;FS=0.000;MLEAC=1;MLEAF=0.500;MQ=44.00;MQRankSum=0.000;QD=13.07;ReadPosRankSum=-0.968;SOR=0.784	GT:AD:DP:GQ:PL	0/1:36,21:57:99:773,0,2186
2L	7545213	.	C	CT	804.73	.	AC=1;AF=0.500;AN=2;BaseQRankSum=-0.311;ClippingRankSum=0.000;DP=57;ExcessHet=3.0103;FS=0.000;MLEAC=1;MLEAF=0.500;MQ=44.00;MQRankSum=0.000;QD=14.12;ReadPosRankSum=-0.943;SOR=0.784	GT:AD:DP:GQ:PL	0/1:36,21:57:99:842,0,2222
2L	7545215	.	T	A	813.77	.	AC=1;AF=0.500;AN=2;BaseQRankSum=1.374;ClippingRankSum=0.000;DP=58;ExcessHet=3.0103;FS=1.040;MLEAC=1;MLEAF=0.500;MQ=44.00;MQRankSum=0.000;QD=14.03;ReadPosRankSum=-1.130;SOR=0.791	GT:AD:DP:GQ:PL	0/1:36,22:58:99:842,0,2222
2L	7545216	.	A	T	816.77	.	AC=1;AF=0.500;AN=2;BaseQRankSum=-0.833;ClippingRankSum=0.000;DP=57;ExcessHet=3.0103;FS=1.040;MLEAC=1;MLEAF=0.500;MQ=44.00;MQRankSum=0.000;QD=14.33;ReadPosRankSum=-1.287;SOR=0.830	GT:AD:DP:GQ:PL	0/1:35,22:57:99:845,0,2187
2L	7545341	2L_7545341_SNP	T	G	229.77	.	AC=1;AF=0.500;AN=2;BaseQRankSum=1.019;ClippingRankSum=0.000;DB;DP=53;ExcessHet=3.0103;FS=0.000;MLEAC=1;MLEAF=0.500;MQ=44.00;MQRankSum=0.000;QD=4.34;ReadPosRankSum=-1.431;SOR=0.765	GT:AD:DP:GQ:PL	0/1:37,16:53:99:258,0,855
2L	7545383	.	A	AG	245.73	.	AC=1;AF=0.500;AN=2;BaseQRankSum=-0.304;ClippingRankSum=0.000;DP=49;ExcessHet=3.0103;FS=2.872;MLEAC=1;MLEAF=0.500;MQ=44.00;MQRankSum=0.000;QD=5.01;ReadPosRankSum=-0.363;SOR=1.287	GT:AD:DP:GQ:PL	0/1:36,13:49:99:283,0,998
2L	7545469	2L_7545469_SNP	T	C	301.77	.	AC=1;AF=0.500;AN=2;BaseQRankSum=-2.636;ClippingRankSum=0.000;DB;DP=56;ExcessHet=3.0103;FS=1.112;MLEAC=1;MLEAF=0.500;MQ=44.00;MQRankSum=0.000;QD=5.39;ReadPosRankSum=-1.036;SOR=0.436	GT:AD:DP:GQ:PL	0/1:38,18:56:99:330,0,910
2L	7545539	2L_7545539_SNP	C	T	451.77	.	AC=1;AF=0.500;AN=2;BaseQRankSum=0.694;ClippingRankSum=0.000;DB;DP=44;ExcessHet=3.0103;FS=1.317;MLEAC=1;MLEAF=0.500;MQ=44.00;MQRankSum=0.000;QD=10.27;ReadPosRankSum=0.907;SOR=1.009	GT:AD:DP:GQ:PL	0/1:30,14:44:99:480,0,1151
2L	7545558	2L_7545558_SNP	T	C	448.77	.	AC=1;AF=0.500;AN=2;BaseQRankSum=-4.115;ClippingRankSum=0.000;DB;DP=45;ExcessHet=3.0103;FS=5.039;MLEAC=1;MLEAF=0.500;MQ=44.00;MQRankSum=0.000;QD=9.97;ReadPosRankSum=1.913;SOR=1.773	GT:AD:DP:GQ:PL	0/1:31,14:45:99:477,0,1179
2L	7545650	.	A	ACGCGTCTT	459.73	.	AC=1;AF=0.500;AN=2;BaseQRankSum=1.796;ClippingRankSum=0.000;DP=44;ExcessHet=3.0103;FS=6.935;MLEAC=1;MLEAF=0.500;MQ=44.00;MQRankSum=0.000;QD=10.69;ReadPosRankSum=-1.575;SOR=1.564	GT:AD:DP:GQ:PL	0/1:30,13:43:99:497,0,1316
2L	7545715	2L_7545715_SNP	G	C	200.77	.	AC=1;AF=0.500;AN=2;BaseQRankSum=0.580;ClippingRankSum=0.000;DB;DP=46;ExcessHet=3.0103;FS=2.838;MLEAC=1;MLEAF=0.500;MQ=44.00;MQRankSum=0.000;QD=4.36;ReadPosRankSum=0.072;SOR=1.215	GT:AD:DP:GQ:PL	0/1:32,14:46:99:229,0,687
2L	7545773	2L_7545773_SNP	C	G	251.77	.	AC=1;AF=0.500;AN=2;BaseQRankSum=-0.890;ClippingRankSum=0.000;DB;DP=48;ExcessHet=3.0103;FS=0.000;MLEAC=1;MLEAF=0.500;MQ=44.00;MQRankSum=0.000;QD=5.25;ReadPosRankSum=1.456;SOR=0.784	GT:AD:DP:GQ:PL	0/1:32,16:48:99:280,0,757
2L	7546009	2L_7546009_INS	T	TA	299.73	.	AC=1;AF=0.500;AN=2;BaseQRankSum=-0.684;ClippingRankSum=0.000;DB;DP=46;ExcessHet=3.0103;FS=1.273;MLEAC=1;MLEAF=0.500;MQ=44.00;MQRankSum=0.000;QD=6.66;ReadPosRankSum=0.466;SOR=1.075	GT:AD:DP:GQ:PL	0/1:31,14:45:99:337,0,885
2L	7546114	2L_7546114_SNP	T	C	247.77	.	AC=1;AF=0.500;AN=2;BaseQRankSum=-1.345;ClippingRankSum=0.000;DB;DP=45;ExcessHet=3.0103;FS=4.660;MLEAC=1;MLEAF=0.500;MQ=44.00;MQRankSum=0.000;QD=5.63;ReadPosRankSum=-1.202;SOR=1.445	GT:AD:DP:GQ:PL	0/1:29,15:44:99:276,0,662
2L	7546140	.	C	G	508.77	.	AC=1;AF=0.500;AN=2;BaseQRankSum=0.371;ClippingRankSum=0.000;DP=46;ExcessHet=3.0103;FS=2.733;MLEAC=1;MLEAF=0.500;MQ=43.96;MQRankSum=-1.391;QD=11.06;ReadPosRankSum=1.299;SOR=1.204	GT:AD:DP:GQ:PL	0/1:31,15:46:99:537,0,1661
2L	7546142	2L_7546142_SNP	A	G	502.77	.	AC=1;AF=0.500;AN=2;BaseQRankSum=-2.645;ClippingRankSum=0.000;DB;DP=46;ExcessHet=3.0103;FS=2.733;MLEAC=1;MLEAF=0.500;MQ=43.96;MQRankSum=-1.391;QD=10.93;ReadPosRankSum=1.294;SOR=1.204	GT:AD:DP:GQ:PL	0/1:31,15:46:99:531,0,1695
2L	7546150	2L_7546150_SNP	A	C	502.77	.	AC=1;AF=0.500;AN=2;BaseQRankSum=-2.117;ClippingRankSum=0.000;DB;DP=47;ExcessHet=3.0103;FS=2.658;MLEAC=1;MLEAF=0.500;MQ=43.96;MQRankSum=-1.415;QD=10.70;ReadPosRankSum=1.901;SOR=1.130	GT:AD:DP:GQ:PL	0/1:32,15:47:99:531,0,1677
2L	7546166	2L_7546166_SNP	T	C	551.77	.	AC=1;AF=0.500;AN=2;BaseQRankSum=1.395;ClippingRankSum=0.000;DB;DP=48;ExcessHet=3.0103;FS=2.643;MLEAC=1;MLEAF=0.500;MQ=43.92;MQRankSum=-1.899;QD=11.50;ReadPosRankSum=0.578;SOR=1.282	GT:AD:DP:GQ:PL	0/1:31,17:48:99:580,0,1321
2L	7546176	2L_7546176_SNP	G	A	554.77	.	AC=1;AF=0.500;AN=2;BaseQRankSum=-2.023;ClippingRankSum=0.000;DB;DP=46;ExcessHet=3.0103;FS=6.329;MLEAC=1;MLEAF=0.500;MQ=43.91;MQRankSum=-1.836;QD=12.06;ReadPosRankSum=1.907;SOR=1.286	GT:AD:DP:GQ:PL	0/1:29,17:46:99:583,0,1294
2L	7546234	.	TA	T	498.73	.	AC=1;AF=0.500;AN=2;BaseQRankSum=-1.023;ClippingRankSum=0.000;DP=49;ExcessHet=3.0103;FS=1.191;MLEAC=1;MLEAF=0.500;MQ=43.84;MQRankSum=-2.856;QD=10.61;ReadPosRankSum=-1.420;SOR=0.895	GT:AD:DP:GQ:PL	0/1:31,16:47:99:536,0,1238
2L	7546245	.	G	GT	514.73	.	AC=1;AF=0.500;AN=2;BaseQRankSum=-1.769;ClippingRankSum=0.000;DP=50;ExcessHet=3.0103;FS=1.154;MLEAC=1;MLEAF=0.500;MQ=43.80;MQRankSum=-3.231;QD=10.29;ReadPosRankSum=-1.035;SOR=0.665	GT:AD:DP:GQ:PL	0/1:33,17:50:99:552,0,1279
2L	7546294	2L_7546294_SNP	A	G	504.77	.	AC=1;AF=0.500;AN=2;BaseQRankSum=0.000;ClippingRankSum=0.000;DB;DP=52;ExcessHet=3.0103;FS=0.000;MLEAC=1;MLEAF=0.500;MQ=43.70;MQRankSum=-4.354;QD=9.71;ReadPosRankSum=0.322;SOR=0.861	GT:AD:DP:GQ:PL	0/1:35,17:52:99:533,0,1436
2L	7546315	2L_7546315_SNP	T	C	490.77	.	AC=1;AF=0.500;AN=2;BaseQRankSum=1.227;ClippingRankSum=0.000;DB;DP=52;ExcessHet=3.0103;FS=2.684;MLEAC=1;MLEAF=0.500;MQ=43.66;MQRankSum=-5.116;QD=9.44;ReadPosRankSum=1.081;SOR=1.244	GT:AD:DP:GQ:PL	0/1:37,15:52:99:519,0,1543
2L	7546319	2L_7546319_SNP	T	C	487.77	.	AC=1;AF=0.500;AN=2;BaseQRankSum=0.343;ClippingRankSum=0.000;DB;DP=53;ExcessHet=3.0103;FS=2.681;MLEAC=1;MLEAF=0.500;MQ=43.67;MQRankSum=-5.176;QD=9.20;ReadPosRankSum=1.126;SOR=1.322	GT:AD:DP:GQ:PL	0/1:38,15:53:99:516,0,1580
2L	7546346	.	C	CT	159.73	.	AC=1;AF=0.500;AN=2;BaseQRankSum=0.059;ClippingRankSum=0.000;DP=53;ExcessHet=3.0103;FS=6.565;MLEAC=1;MLEAF=0.500;MQ=43.56;MQRankSum=-5.266;QD=3.26;ReadPosRankSum=-0.391;SOR=1.725	GT:AD:DP:GQ:PL	0/1:34,15:49:99:197,0,608
2L	7546376	.	T	TTAA	507.73	.	AC=1;AF=0.500;AN=2;BaseQRankSum=-0.123;ClippingRankSum=0.000;DP=54;ExcessHet=3.0103;FS=2.640;MLEAC=1;MLEAF=0.500;MQ=43.56;MQRankSum=-5.598;QD=9.58;ReadPosRankSum=-0.649;SOR=1.220	GT:AD:DP:GQ:PL	0/1:37,16:53:99:545,0,1513
2L	7546384	2L_7546384_SNP	T	G	548.77	.	AC=1;AF=0.500;AN=2;BaseQRankSum=-2.535;ClippingRankSum=0.000;DB;DP=53;ExcessHet=3.0103;FS=4.333;MLEAC=1;MLEAF=0.500;MQ=43.59;MQRankSum=-4.986;QD=10.55;ReadPosRankSum=-1.182;SOR=1.480	GT:AD:DP:GQ:PL	0/1:35,17:52:99:577,0,1462
2L	7546479	2L_7546479_SNP	G	C	742.77	.	AC=1;AF=0.500;AN=2;BaseQRankSum=1.799;ClippingRankSum=0.000;DB;DP=65;ExcessHet=3.0103;FS=2.116;MLEAC=1;MLEAF=0.500;MQ=43.64;MQRankSum=-4.470;QD=11.43;ReadPosRankSum=-0.303;SOR=0.625	GT:AD:DP:GQ:PL	0/1:42,23:65:99:771,0,1576
2L	7546498	2L_7546498_SNP	A	G	763.77	.	AC=1;AF=0.500;AN=2;BaseQRankSum=-4.016;ClippingRankSum=0.000;DB;DP=57;ExcessHet=3.0103;FS=2.264;MLEAC=1;MLEAF=0.500;MQ=43.55;MQRankSum=-4.666;QD=13.40;ReadPosRankSum=-1.233;SOR=0.613	GT:AD:DP:GQ:PL	0/1:36,21:57:99:792,0,1494
2L	7546503	2L_7546503_SNP	G	C	744.77	.	AC=1;AF=0.500;AN=2;BaseQRankSum=-3.576;ClippingRankSum=0.000;DB;DP=57;ExcessHet=3.0103;FS=2.264;MLEAC=1;MLEAF=0.500;MQ=43.55;MQRankSum=-4.666;QD=13.07;ReadPosRankSum=-1.241;SOR=0.613	GT:AD:DP:GQ:PL	0/1:36,21:57:99:773,0,1450
2L	7546517	2L_7546517_SNP	T	C	738.77	.	AC=1;AF=0.500;AN=2;BaseQRankSum=-0.574;ClippingRankSum=0.000;DB;DP=56;ExcessHet=3.0103;FS=3.898;MLEAC=1;MLEAF=0.500;MQ=43.58;MQRankSum=-4.511;QD=13.19;ReadPosRankSum=-1.044;SOR=0.677	GT:AD:DP:GQ:PL	0/1:36,20:56:99:767,0,1478
2L	7546556	.	ATGGT	A	646.73	.	AC=1;AF=0.500;AN=2;BaseQRankSum=-0.916;ClippingRankSum=0.000;DP=60;ExcessHet=3.0103;FS=0.000;MLEAC=1;MLEAF=0.500;MQ=43.39;MQRankSum=-6.498;QD=11.55;ReadPosRankSum=1.284;SOR=0.621	GT:AD:DP:GQ:PL	0/1:37,19:56:99:684,0,1637
2L	7546574	2L_7546574_SNP	A	T	744.77	.	AC=1;AF=0.500;AN=2;BaseQRankSum=1.564;ClippingRankSum=0.000;DB;DP=56;ExcessHet=3.0103;FS=1.064;MLEAC=1;MLEAF=0.500;MQ=43.35;MQRankSum=-6.231;QD=13.30;ReadPosRankSum=1.274;SOR=0.504	GT:AD:DP:GQ:PL	0/1:36,20:56:99:773,0,1574
2L	7546587	2L_7546587_SNP	A	T	741.77	.	AC=1;AF=0.500;AN=2;BaseQRankSum=0.889;ClippingRankSum=0.000;DB;DP=56;ExcessHet=3.0103;FS=0.000;MLEAC=1;MLEAF=0.500;MQ=43.35;MQRankSum=-5.980;QD=13.25;ReadPosRankSum=0.491;SOR=0.736	GT:AD:DP:GQ:PL	0/1:35,21:56:99:770,0,1615
2L	7546596	2L_7546596_SNP	G	A	648.77	.	AC=1;AF=0.500;AN=2;BaseQRankSum=-0.097;ClippingRankSum=0.000;DB;DP=53;ExcessHet=3.0103;FS=0.000;MLEAC=1;MLEAF=0.500;MQ=43.43;MQRankSum=-6.284;QD=12.24;ReadPosRankSum=1.296;SOR=0.850	GT:AD:DP:GQ:PL	0/1:35,18:53:99:677,0,1528
2L	7546601	2L_7546601_SNP	A	T	648.77	.	AC=1;AF=0.500;AN=2;BaseQRankSum=-0.775;ClippingRankSum=0.000;DB;DP=53;ExcessHet=3.0103;FS=2.446;MLEAC=1;MLEAF=0.500;MQ=43.43;MQRankSum=-6.028;QD=12.24;ReadPosRankSum=0.724;SOR=0.947	GT:AD:DP:GQ:PL	0/1:34,19:53:99:677,0,1514
2L	7546637	.	A	AACAT	624.73	.	AC=1;AF=0.500;AN=2;BaseQRankSum=0.175;ClippingRankSum=0.000;DP=49;ExcessHet=3.0103;FS=0.000;MLEAC=1;MLEAF=0.500;MQ=43.58;MQRankSum=-4.578;QD=12.75;ReadPosRankSum=-1.640;SOR=0.843	GT:AD:DP:GQ:PL	0/1:31,18:49:99:662,0,1306
2L	7546751	2L_7546751_SNP	A	T	520.77	.	AC=1;AF=0.500;AN=2;BaseQRankSum=-1.450;ClippingRankSum=0.000;DB;DP=47;ExcessHet=3.0103;FS=1.225;MLEAC=1;MLEAF=0.500;MQ=43.71;MQRankSum=-3.021;QD=11.32;ReadPosRankSum=0.984;SOR=0.446	GT:AD:DP:GQ:PL	0/1:30,16:46:99:549,0,1191
2L	7546760	.	C	CG	553.73	.	AC=1;AF=0.500;AN=2;BaseQRankSum=0.180;ClippingRankSum=0.000;DP=48;ExcessHet=3.0103;FS=1.230;MLEAC=1;MLEAF=0.500;MQ=43.71;MQRankSum=-2.908;QD=11.78;ReadPosRankSum=1.119;SOR=0.418	GT:AD:DP:GQ:PL	0/1:30,17:47:99:591,0,1209
2L	7546768	2L_7546768_SNP	T	C	547.77	.	AC=1;AF=0.500;AN=2;BaseQRankSum=-3.423;ClippingRankSum=0.000;DB;DP=48;ExcessHet=3.0103;FS=0.000;MLEAC=1;MLEAF=0.500;MQ=43.67;MQRankSum=-3.448;QD=11.65;ReadPosRankSum=2.223;SOR=0.693	GT:AD:DP:GQ:PL	0/1:31,16:47:99:576,0,1278
2L	7546774	2L_7546774_SNP	C	A	582.77	.	AC=1;AF=0.500;AN=2;BaseQRankSum=1.529;ClippingRankSum=0.000;DB;DP=50;ExcessHet=3.0103;FS=0.000;MLEAC=1;MLEAF=0.500;MQ=43.69;MQRankSum=-3.379;QD=11.89;ReadPosRankSum=2.049;SOR=0.874	GT:AD:DP:GQ:PL	0/1:32,17:49:99:611,0,1275
2L	7546793	.	CA	C	211.73	.	AC=1;AF=0.500;AN=2;BaseQRankSum=1.394;ClippingRankSum=0.000;DP=49;ExcessHet=3.0103;FS=0.000;MLEAC=1;MLEAF=0.500;MQ=43.64;MQRankSum=-3.033;QD=4.60;ReadPosRankSum=0.664;SOR=0.768	GT:AD:DP:GQ:PL	0/1:28,18:46:99:249,0,486
2L	7546849	2L_7546849_SNP	G	A	324.77	.	AC=1;AF=0.500;AN=2;BaseQRankSum=2.779;ClippingRankSum=0.000;DB;DP=45;ExcessHet=3.0103;FS=2.650;MLEAC=1;MLEAF=0.500;MQ=43.78;MQRankSum=-2.988;QD=7.22;ReadPosRankSum=0.141;SOR=1.179	GT:AD:DP:GQ:PL	0/1:28,17:45:99:353,0,644
2L	7546882	2L_7546882_SNP	G	A	402.77	.	AC=1;AF=0.500;AN=2;BaseQRankSum=2.829;ClippingRankSum=0.000;DB;DP=44;ExcessHet=3.0103;FS=2.836;MLEAC=1;MLEAF=0.500;MQ=43.91;MQRankSum=-2.174;QD=9.15;ReadPosRankSum=1.016;SOR=0.355	GT:AD:DP:GQ:PL	0/1:31,13:44:99:431,0,1225
2L	7546885	.	AT	A	393.73	.	AC=1;AF=0.500;AN=2;BaseQRankSum=0.404;ClippingRankSum=0.000;DP=44;ExcessHet=3.0103;FS=2.836;MLEAC=1;MLEAF=0.500;MQ=43.91;MQRankSum=-2.174;QD=8.95;ReadPosRankSum=0.849;SOR=0.355	GT:AD:DP:GQ:PL	0/1:31,13:44:99:431,0,1225
2L	7546919	2L_7546919_SNP	A	G	290.77	.	AC=1;AF=0.500;AN=2;BaseQRankSum=-0.129;ClippingRankSum=0.000;DB;DP=35;ExcessHet=3.0103;FS=1.618;MLEAC=1;MLEAF=0.500;MQ=43.94;MQRankSum=-1.416;QD=8.31;ReadPosRankSum=-1.600;SOR=0.298	GT:AD:DP:GQ:PL	0/1:24,11:35:99:319,0,940
2L	7546932	.	AGG	A,AGGG	865.73	.	AC=1,1;AF=0.500,0.500;AN=2;DP=36;ExcessHet=3.0103;FS=0.000;MLEAC=1,1;MLEAF=0.500,0.500;MQ=43.95;QD=24.74;SOR=1.885	GT:AD:DP:GQ:PL	1/2:0,12,23:35:99:903,543,959,433,0,380
2L	7547217	.	T	A	395.77	.	AC=1;AF=0.500;AN=2;BaseQRankSum=-1.630;ClippingRankSum=0.000;DP=54;ExcessHet=3.0103;FS=2.380;MLEAC=1;MLEAF=0.500;MQ=43.93;MQRankSum=1.230;QD=7.47;ReadPosRankSum=0.958;SOR=1.046	GT:AD:DP:GQ:PL	0/1:31,22:53:99:424,0,690
2L	7547563	.	A	G	278.77	.	AC=1;AF=0.500;AN=2;BaseQRankSum=1.889;ClippingRankSum=0.000;DP=52;ExcessHet=3.0103;FS=2.782;MLEAC=1;MLEAF=0.500;MQ=43.81;MQRankSum=-3.068;QD=5.36;ReadPosRankSum=-2.560;SOR=0.343	GT:AD:DP:GQ:PL	0/1:36,16:52:99:307,0,808
2L	7547572	.	ATAATATATTC	A	439.73	.	AC=1;AF=0.500;AN=2;BaseQRankSum=1.919;ClippingRankSum=0.000;DP=52;ExcessHet=3.0103;FS=1.357;MLEAC=1;MLEAF=0.500;MQ=43.81;MQRankSum=-3.328;QD=8.62;ReadPosRankSum=-1.561;SOR=0.357	GT:AD:DP:GQ:PL	0/1:37,14:51:99:477,0,2042
2L	7547593	2L_7547593_SNP	A	G	447.77	.	AC=1;AF=0.500;AN=2;BaseQRankSum=-0.843;ClippingRankSum=0.000;DB;DP=51;ExcessHet=3.0103;FS=0.000;MLEAC=1;MLEAF=0.500;MQ=43.81;MQRankSum=-3.328;QD=8.78;ReadPosRankSum=-0.867;SOR=0.527	GT:AD:DP:GQ:PL	0/1:37,14:51:99:476,0,2034
2L	7547595	2L_7547595_SNP	A	T	447.77	.	AC=1;AF=0.500;AN=2;BaseQRankSum=1.253;ClippingRankSum=0.000;DB;DP=50;ExcessHet=3.0103;FS=1.275;MLEAC=1;MLEAF=0.500;MQ=43.81;MQRankSum=-3.284;QD=8.96;ReadPosRankSum=1.146;SOR=0.465	GT:AD:DP:GQ:PL	0/1:36,14:50:99:476,0,2034
2L	7547601	2L_7547601_SNP	G	T	453.77	.	AC=1;AF=0.500;AN=2;BaseQRankSum=2.299;ClippingRankSum=0.000;DB;DP=49;ExcessHet=3.0103;FS=0.000;MLEAC=1;MLEAF=0.500;MQ=43.80;MQRankSum=-3.240;QD=9.26;ReadPosRankSum=1.461;SOR=0.495	GT:AD:DP:GQ:PL	0/1:35,14:49:99:482,0,1959
2L	7547603	2L_7547603_SNP	G	A	453.77	.	AC=1;AF=0.500;AN=2;BaseQRankSum=1.380;ClippingRankSum=0.000;DB;DP=49;ExcessHet=3.0103;FS=0.000;MLEAC=1;MLEAF=0.500;MQ=43.80;MQRankSum=-3.240;QD=9.26;ReadPosRankSum=1.572;SOR=0.495	GT:AD:DP:GQ:PL	0/1:35,14:49:99:482,0,1959
2L	7547626	2L_7547626_SNP	T	C	506.77	.	AC=1;AF=0.500;AN=2;BaseQRankSum=-1.949;ClippingRankSum=0.000;DB;DP=44;ExcessHet=3.0103;FS=1.245;MLEAC=1;MLEAF=0.500;MQ=43.78;MQRankSum=-2.855;QD=11.52;ReadPosRankSum=0.745;SOR=0.481	GT:AD:DP:GQ:PL	0/1:29,15:44:99:535,0,1381
2L	7547628	2L_7547628_SNP	T	C	506.77	.	AC=1;AF=0.500;AN=2;BaseQRankSum=-2.743;ClippingRankSum=0.000;DB;DP=44;ExcessHet=3.0103;FS=1.245;MLEAC=1;MLEAF=0.500;MQ=43.78;MQRankSum=-2.855;QD=11.52;ReadPosRankSum=0.745;SOR=0.481	GT:AD:DP:GQ:PL	0/1:29,15:44:99:535,0,1381
2L	7547745	2L_7547745_SNP	T	C	188.77	.	AC=1;AF=0.500;AN=2;BaseQRankSum=-1.625;ClippingRankSum=0.000;DB;DP=39;ExcessHet=3.0103;FS=1.302;MLEAC=1;MLEAF=0.500;MQ=43.75;MQRankSum=-0.707;QD=4.84;ReadPosRankSum=-1.314;SOR=0.721	GT:AD:DP:GQ:PL	0/1:26,13:39:99:217,0,580
2L	7547790	2L_7547790_SNP	T	C	201.77	.	AC=1;AF=0.500;AN=2;BaseQRankSum=-3.507;ClippingRankSum=0.000;DB;DP=40;ExcessHet=3.0103;FS=0.000;MLEAC=1;MLEAF=0.500;MQ=43.45;MQRankSum=-0.423;QD=5.17;ReadPosRankSum=0.000;SOR=0.836	GT:AD:DP:GQ:PL	0/1:26,13:39:99:230,0,616
2L	7550578	.	CTTA	C	625.73	.	AC=1;AF=0.500;AN=2;BaseQRankSum=-1.945;ClippingRankSum=0.000;DP=28;ExcessHet=3.0103;FS=3.780;MLEAC=1;MLEAF=0.500;MQ=43.90;MQRankSum=-0.731;QD=22.35;ReadPosRankSum=2.010;SOR=0.235	GT:AD:DP:GQ:PL	0/1:11,17:28:99:663,0,386
2L	7551326	2L_7551326_SNP	T	C	739.77	.	AC=1;AF=0.500;AN=2;BaseQRankSum=-2.311;ClippingRankSum=0.000;DB;DP=53;ExcessHet=3.0103;FS=6.218;MLEAC=1;MLEAF=0.500;MQ=43.86;MQRankSum=-0.677;QD=13.96;ReadPosRankSum=-0.692;SOR=0.186	GT:AD:DP:GQ:PL	0/1:18,35:53:99:768,0,313
2L	7551355	2L_7551355_SNP	G	A	864.77	.	AC=1;AF=0.500;AN=2;BaseQRankSum=2.997;ClippingRankSum=0.000;DB;DP=54;ExcessHet=3.0103;FS=1.197;MLEAC=1;MLEAF=0.500;MQ=43.83;MQRankSum=-0.897;QD=16.01;ReadPosRankSum=0.088;SOR=0.446	GT:AD:DP:GQ:PL	0/1:16,38:54:99:893,0,224
2L	7551462	2L_7551462_SNP	T	C	1376.77	.	AC=1;AF=0.500;AN=2;BaseQRankSum=0.848;ClippingRankSum=0.000;DB;DP=53;ExcessHet=3.0103;FS=0.000;MLEAC=1;MLEAF=0.500;MQ=44.00;MQRankSum=0.000;QD=25.98;ReadPosRankSum=0.399;SOR=0.687	GT:AD:DP:GQ:PL	0/1:18,35:53:99:1405,0,796
2L	7551464	2L_7551464_SNP	G	A	1376.77	.	AC=1;AF=0.500;AN=2;BaseQRankSum=2.112;ClippingRankSum=0.000;DB;DP=53;ExcessHet=3.0103;FS=0.000;MLEAC=1;MLEAF=0.500;MQ=44.00;MQRankSum=0.000;QD=25.98;ReadPosRankSum=0.336;SOR=0.687	GT:AD:DP:GQ:PL	0/1:18,35:53:99:1405,0,796
2L	7551607	2L_7551607_SNP	G	T	700.77	.	AC=1;AF=0.500;AN=2;BaseQRankSum=0.697;ClippingRankSum=0.000;DB;DP=55;ExcessHet=3.0103;FS=0.000;MLEAC=1;MLEAF=0.500;MQ=43.76;MQRankSum=-0.138;QD=13.22;ReadPosRankSum=-0.486;SOR=0.864	GT:AD:DP:GQ:PL	0/1:20,33:53:99:729,0,741
2L	7551614	2L_7551614_SNP	C	A	357.77	.	AC=1;AF=0.500;AN=2;BaseQRankSum=2.638;ClippingRankSum=0.000;DB;DP=58;ExcessHet=3.0103;FS=1.071;MLEAC=1;MLEAF=0.500;MQ=43.77;MQRankSum=0.110;QD=6.39;ReadPosRankSum=0.330;SOR=0.536	GT:AD:DP:GQ:PL	0/1:36,20:56:99:386,0,1395
2L	7551625	2L_7551625_SNP	C	A	1392.77	.	AC=2;AF=1.00;AN=2;BaseQRankSum=1.837;ClippingRankSum=0.000;DB;DP=55;ExcessHet=3.0103;FS=0.000;MLEAC=2;MLEAF=1.00;MQ=43.76;MQRankSum=-0.163;QD=26.28;ReadPosRankSum=-0.461;SOR=0.614	GT:AD:DP:GQ:PL	1/1:1,52:53:99:1421,149,0
2L	7551745	2L_7551745_SNP	T	C	585.77	.	AC=1;AF=0.500;AN=2;BaseQRankSum=-1.117;ClippingRankSum=0.000;DB;DP=40;ExcessHet=3.0103;FS=2.931;MLEAC=1;MLEAF=0.500;MQ=44.00;MQRankSum=0.000;QD=14.64;ReadPosRankSum=-0.798;SOR=1.020	GT:AD:DP:GQ:PL	0/1:13,27:40:99:614,0,249
2L	7551926	.	A	T	1435.77	.	AC=2;AF=1.00;AN=2;DP=52;ExcessHet=3.0103;FS=0.000;MLEAC=2;MLEAF=1.00;MQ=44.00;QD=27.61;SOR=1.136	GT:AD:DP:GQ:PL	1/1:0,52:52:99:1464,156,0
2L	7551992	2L_7551992_SNP	T	C	846.77	.	AC=1;AF=0.500;AN=2;BaseQRankSum=-0.900;ClippingRankSum=0.000;DB;DP=54;ExcessHet=3.0103;FS=4.526;MLEAC=1;MLEAF=0.500;MQ=43.78;MQRankSum=-1.728;QD=15.68;ReadPosRankSum=-0.252;SOR=1.488	GT:AD:DP:GQ:PL	0/1:17,37:54:99:875,0,313
2L	7552015	2L_7552015_SNP	T	A	1398.77	.	AC=1;AF=0.500;AN=2;BaseQRankSum=-0.805;ClippingRankSum=0.000;DB;DP=53;ExcessHet=3.0103;FS=4.438;MLEAC=1;MLEAF=0.500;MQ=43.78;MQRankSum=-1.753;QD=26.39;ReadPosRankSum=-0.105;SOR=1.432	GT:AD:DP:GQ:PL	0/1:17,36:53:99:1427,0,584
2L	7552018	2L_7552018_DEL	TCCCAAG	T	1386.73	.	AC=1;AF=0.500;AN=2;BaseQRankSum=0.020;ClippingRankSum=0.000;DB;DP=52;ExcessHet=3.0103;FS=6.848;MLEAC=1;MLEAF=0.500;MQ=43.77;MQRankSum=-1.780;QD=26.67;ReadPosRankSum=0.078;SOR=1.932	GT:AD:DP:GQ:PL	0/1:17,35:52:99:1424,0,638
2L	7552030	.	AC	A	1421.73	.	AC=1;AF=0.500;AN=2;BaseQRankSum=1.772;ClippingRankSum=0.000;DP=52;ExcessHet=3.0103;FS=6.870;MLEAC=1;MLEAF=0.500;MQ=43.77;MQRankSum=-1.702;QD=27.34;ReadPosRankSum=-2.629;SOR=1.949	GT:AD:DP:GQ:PL	0/1:16,36:52:99:1459,0,551
2L	7552106	.	C	CGAT	1340.73	.	AC=1;AF=0.500;AN=2;BaseQRankSum=-0.512;ClippingRankSum=0.000;DP=53;ExcessHet=3.0103;FS=2.656;MLEAC=1;MLEAF=0.500;MQ=43.64;MQRankSum=-1.856;QD=27.36;ReadPosRankSum=-0.282;SOR=0.382	GT:AD:DP:GQ:PL	0/1:15,34:49:99:1378,0,528
2L	7552228	2L_7552228_SNP	C	T	1003.77	.	AC=1;AF=0.500;AN=2;BaseQRankSum=0.018;ClippingRankSum=0.000;DB;DP=62;ExcessHet=3.0103;FS=2.517;MLEAC=1;MLEAF=0.500;MQ=43.66;MQRankSum=-1.544;QD=17.01;ReadPosRankSum=1.152;SOR=0.366	GT:AD:DP:GQ:PL	0/1:16,43:59:99:1032,0,254
2L	7552293	2L_7552293_SNP	G	A	1941.77	.	AC=1;AF=0.500;AN=2;BaseQRankSum=0.082;ClippingRankSum=0.000;DB;DP=67;ExcessHet=3.0103;FS=3.871;MLEAC=1;MLEAF=0.500;MQ=43.86;MQRankSum=-1.223;QD=28.98;ReadPosRankSum=0.361;SOR=0.537	GT:AD:DP:GQ:PL	0/1:18,49:67:99:1970,0,592
2L	7552301	2L_7552301_SNP	T	G	2067.77	.	AC=1;AF=0.500;AN=2;BaseQRankSum=-2.958;ClippingRankSum=0.000;DB;DP=67;ExcessHet=3.0103;FS=5.655;MLEAC=1;MLEAF=0.500;MQ=43.83;MQRankSum=-1.329;QD=30.86;ReadPosRankSum=-0.512;SOR=0.410	GT:AD:DP:GQ:PL	0/1:17,50:67:99:2096,0,582
2L	7552309	2L_7552309_SNP	A	G	1992.77	.	AC=1;AF=0.500;AN=2;BaseQRankSum=-3.701;ClippingRankSum=0.000;DB;DP=67;ExcessHet=3.0103;FS=3.599;MLEAC=1;MLEAF=0.500;MQ=43.88;MQRankSum=-1.319;QD=29.74;ReadPosRankSum=0.747;SOR=0.447	GT:AD:DP:GQ:PL	0/1:20,47:67:99:2021,0,633
2L	7552341	2L_7552341_SNP	G	A	1664.77	.	AC=1;AF=0.500;AN=2;BaseQRankSum=2.270;ClippingRankSum=0.000;DB;DP=64;ExcessHet=3.0103;FS=1.001;MLEAC=1;MLEAF=0.500;MQ=43.91;MQRankSum=-1.211;QD=26.01;ReadPosRankSum=0.007;SOR=0.846	GT:AD:DP:GQ:PL	0/1:21,43:64:99:1693,0,757
2L	7552347	2L_7552347_SNP	T	A	1715.77	.	AC=1;AF=0.500;AN=2;BaseQRankSum=2.677;ClippingRankSum=0.000;DB;DP=68;ExcessHet=3.0103;FS=3.519;MLEAC=1;MLEAF=0.500;MQ=43.91;MQRankSum=-1.281;QD=25.23;ReadPosRankSum=0.430;SOR=1.230	GT:AD:DP:GQ:PL	0/1:24,44:68:99:1744,0,808
2L	7552427	.	G	T	770.77	.	AC=1;AF=0.500;AN=2;BaseQRankSum=0.965;ClippingRankSum=0.000;DP=66;ExcessHet=3.0103;FS=6.684;MLEAC=1;MLEAF=0.500;MQ=43.54;MQRankSum=1.328;QD=11.68;ReadPosRankSum=-1.263;SOR=1.175	GT:AD:DP:GQ:PL	0/1:29,37:66:99:799,0,570
2L	7552832	2L_7552832_SNP	T	G	1351.77	.	AC=2;AF=1.00;AN=2;DB;DP=51;ExcessHet=3.0103;FS=0.000;MLEAC=2;MLEAF=1.00;MQ=43.89;QD=27.04;SOR=1.051	GT:AD:DP:GQ:PL	1/1:0,50:50:99:1380,150,0
2L	7553066	2L_7553066_SNP	C	T	423.77	.	AC=1;AF=0.500;AN=2;BaseQRankSum=3.859;ClippingRankSum=0.000;DB;DP=52;ExcessHet=3.0103;FS=1.123;MLEAC=1;MLEAF=0.500;MQ=44.00;MQRankSum=0.000;QD=8.15;ReadPosRankSum=-1.049;SOR=0.439	GT:AD:DP:GQ:PL	0/1:31,21:52:99:452,0,636
2L	7553168	2L_7553168_SNP	C	T	1301.77	.	AC=2;AF=1.00;AN=2;DB;DP=48;ExcessHet=3.0103;FS=0.000;MLEAC=2;MLEAF=1.00;MQ=43.96;QD=27.12;SOR=0.963	GT:AD:DP:GQ:PL	1/1:0,48:48:99:1330,144,0
2L	7553323	2L_7553323_SNP	T	A	1910.77	.	AC=2;AF=1.00;AN=2;DB;DP=68;ExcessHet=3.0103;FS=0.000;MLEAC=2;MLEAF=1.00;MQ=44.00;QD=28.10;SOR=0.949	GT:AD:DP:GQ:PL	1/1:0,68:68:99:1939,204,0
2L	7553534	2L_7553534_SNP	G	A	596.77	.	AC=1;AF=0.500;AN=2;BaseQRankSum=-0.903;ClippingRankSum=0.000;DB;DP=50;ExcessHet=3.0103;FS=0.000;MLEAC=1;MLEAF=0.500;MQ=44.00;MQRankSum=0.000;QD=12.43;ReadPosRankSum=-1.931;SOR=0.783	GT:AD:DP:GQ:PL	0/1:20,28:48:99:625,0,414
2L	7553643	2L_7553643_SNP	G	A	774.77	.	AC=1;AF=0.500;AN=2;BaseQRankSum=1.343;ClippingRankSum=0.000;DB;DP=56;ExcessHet=3.0103;FS=2.477;MLEAC=1;MLEAF=0.500;MQ=43.86;MQRankSum=-0.512;QD=13.84;ReadPosRankSum=3.055;SOR=0.345	GT:AD:DP:GQ:PL	0/1:21,35:56:99:803,0,387
2L	7553693	2L_7553693_SNP	C	T	1303.77	.	AC=2;AF=1.00;AN=2;DB;DP=50;ExcessHet=3.0103;FS=0.000;MLEAC=2;MLEAF=1.00;MQ=43.84;QD=26.08;SOR=1.390	GT:AD:DP:GQ:PL	1/1:0,50:50:99:1332,149,0
2L	7553819	2L_7553819_SNP	G	T	2888.77	.	AC=2;AF=1.00;AN=2;DB;DP=65;ExcessHet=3.0103;FS=0.000;MLEAC=2;MLEAF=1.00;MQ=43.18;QD=25.27;SOR=0.787	GT:AD:DP:GQ:PL	1/1:0,65:65:99:2917,199,0
2L	7553825	2L_7553825_SNP	G	A	2994.77	.	AC=2;AF=1.00;AN=2;DB;DP=64;ExcessHet=3.0103;FS=0.000;MLEAC=2;MLEAF=1.00;MQ=43.09;QD=31.16;SOR=0.822	GT:AD:DP:GQ:PL	1/1:0,64:64:99:3023,205,0
2L	7553832	2L_7553832_SNP	G	A	3031.77	.	AC=2;AF=1.00;AN=2;DB;DP=68;ExcessHet=3.0103;FS=0.000;MLEAC=2;MLEAF=1.00;MQ=43.06;QD=33.09;SOR=0.814	GT:AD:DP:GQ:PL	1/1:0,68:68:99:3060,205,0
2L	7553835	2L_7553835_SNP	A	C	3025.77	.	AC=2;AF=1.00;AN=2;DB;DP=66;ExcessHet=3.0103;FS=0.000;MLEAC=2;MLEAF=1.00;MQ=43.03;QD=28.80;SOR=0.886	GT:AD:DP:GQ:PL	1/1:0,66:66:99:3054,207,0
2L	7553842	2L_7553842_SNP	C	A	3016.77	.	AC=2;AF=1.00;AN=2;DB;DP=69;ExcessHet=3.0103;FS=0.000;MLEAC=2;MLEAF=1.00;MQ=42.97;QD=30.34;SOR=0.980	GT:AD:DP:GQ:PL	1/1:0,69:69:99:3045,207,0
2L	7553857	2L_7553857_SNP	T	G	1667.77	.	AC=2;AF=1.00;AN=2;DB;DP=63;ExcessHet=3.0103;FS=0.000;MLEAC=2;MLEAF=1.00;MQ=42.87;QD=26.47;SOR=0.859	GT:AD:DP:GQ:PL	1/1:0,63:63:99:1696,188,0
2L	7553911	2L_7553911_SNP	T	A	1540.77	.	AC=2;AF=1.00;AN=2;DB;DP=57;ExcessHet=3.0103;FS=0.000;MLEAC=2;MLEAF=1.00;MQ=42.71;QD=27.03;SOR=0.800	GT:AD:DP:GQ:PL	1/1:0,57:57:99:1569,171,0
2L	7553951	2L_7553951_SNP	A	G	2576.77	.	AC=2;AF=1.00;AN=2;DB;DP=58;ExcessHet=3.0103;FS=0.000;MLEAC=2;MLEAF=1.00;MQ=42.05;QD=30.94;SOR=0.762	GT:AD:DP:GQ:PL	1/1:0,58:58:99:2605,178,0
2L	7553952	2L_7553952_SNP	G	A	2576.77	.	AC=2;AF=1.00;AN=2;DB;DP=58;ExcessHet=3.0103;FS=0.000;MLEAC=2;MLEAF=1.00;MQ=42.05;QD=31.12;SOR=0.762	GT:AD:DP:GQ:PL	1/1:0,58:58:99:2605,178,0
2L	7553972	2L_7553972_SNP	C	A	2656.77	.	AC=2;AF=1.00;AN=2;DB;DP=58;ExcessHet=3.0103;FS=0.000;MLEAC=2;MLEAF=1.00;MQ=42.01;QD=28.77;SOR=0.693	GT:AD:DP:GQ:PL	1/1:0,58:58:99:2685,181,0
2L	7553978	2L_7553978_SNP	G	T	2643.77	.	AC=2;AF=1.00;AN=2;DB;DP=57;ExcessHet=3.0103;FS=0.000;MLEAC=2;MLEAF=1.00;MQ=41.99;QD=27.05;SOR=0.800	GT:AD:DP:GQ:PL	1/1:0,57:57:99:2672,181,0
2L	7554012	.	G	A	2453.77	.	AC=2;AF=1.00;AN=2;DP=55;ExcessHet=3.0103;FS=0.000;MLEAC=2;MLEAF=1.00;MQ=41.45;QD=27.00;SOR=0.884	GT:AD:DP:GQ:PL	1/1:0,55:55:99:2482,169,0
2L	7554013	.	G	A	2453.77	.	AC=2;AF=1.00;AN=2;DP=54;ExcessHet=3.0103;FS=0.000;MLEAC=2;MLEAF=1.00;MQ=41.40;QD=30.82;SOR=0.846	GT:AD:DP:GQ:PL	1/1:0,54:54:99:2482,169,0
2L	7554018	2L_7554018_SNP	T	C	2401.77	.	AC=2;AF=1.00;AN=2;DB;DP=52;ExcessHet=3.0103;FS=0.000;MLEAC=2;MLEAF=1.00;MQ=41.33;QD=30.91;SOR=0.853	GT:AD:DP:GQ:PL	1/1:0,52:52:99:2430,163,0
2L	7554031	2L_7554031_SNP	A	G	2671.77	.	AC=2;AF=1.00;AN=2;DB;DP=58;ExcessHet=3.0103;FS=0.000;MLEAC=2;MLEAF=1.00;MQ=41.35;QD=29.83;SOR=0.762	GT:AD:DP:GQ:PL	1/1:0,58:58:99:2700,181,0
2L	7554033	2L_7554033_SNP	T	A	2671.77	.	AC=2;AF=1.00;AN=2;DB;DP=59;ExcessHet=3.0103;FS=0.000;MLEAC=2;MLEAF=1.00;MQ=41.33;QD=32.22;SOR=0.726	GT:AD:DP:GQ:PL	1/1:0,59:59:99:2700,181,0
2L	7554047	2L_7554047_SNP	T	A	2671.77	.	AC=2;AF=1.00;AN=2;DB;DP=60;ExcessHet=3.0103;FS=0.000;MLEAC=2;MLEAF=1.00;MQ=41.34;QD=31.71;SOR=0.693	GT:AD:DP:GQ:PL	1/1:0,60:60:99:2700,181,0
2L	7554048	2L_7554048_SNP	G	T	2671.77	.	AC=2;AF=1.00;AN=2;DB;DP=60;ExcessHet=3.0103;FS=0.000;MLEAC=2;MLEAF=1.00;MQ=41.34;QD=27.51;SOR=0.693	GT:AD:DP:GQ:PL	1/1:0,60:60:99:2700,181,0
2L	7554103	2L_7554103_SNP	T	A	2631.77	.	AC=2;AF=1.00;AN=2;DB;DP=59;ExcessHet=3.0103;FS=0.000;MLEAC=2;MLEAF=1.00;MQ=41.59;QD=34.81;SOR=0.796	GT:AD:DP:GQ:PL	1/1:0,59:59:99:2660,181,0
2L	7554109	2L_7554109_SNP	A	T	2610.77	.	AC=2;AF=1.00;AN=2;DB;DP=58;ExcessHet=3.0103;FS=0.000;MLEAC=2;MLEAF=1.00;MQ=41.46;QD=30.65;SOR=0.997	GT:AD:DP:GQ:PL	1/1:0,58:58:99:2639,178,0
2L	7554112	2L_7554112_SNP	T	C	2626.77	.	AC=2;AF=1.00;AN=2;DB;DP=58;ExcessHet=3.0103;FS=0.000;MLEAC=2;MLEAF=1.00;MQ=41.46;QD=30.31;SOR=0.997	GT:AD:DP:GQ:PL	1/1:0,58:58:99:2655,178,0
2L	7554113	2L_7554113_SNP	A	G	2626.77	.	AC=2;AF=1.00;AN=2;DB;DP=58;ExcessHet=3.0103;FS=0.000;MLEAC=2;MLEAF=1.00;MQ=41.46;QD=30.78;SOR=0.997	GT:AD:DP:GQ:PL	1/1:0,58:58:99:2655,178,0
2L	7554126	2L_7554126_SNP	A	T	2356.77	.	AC=2;AF=1.00;AN=2;DB;DP=53;ExcessHet=3.0103;FS=0.000;MLEAC=2;MLEAF=1.00;MQ=41.23;QD=34.12;SOR=0.808	GT:AD:DP:GQ:PL	1/1:0,53:53:99:2385,160,0
2L	7554129	2L_7554129_SNP	T	C	2311.77	.	AC=2;AF=1.00;AN=2;DB;DP=52;ExcessHet=3.0103;FS=0.000;MLEAC=2;MLEAF=1.00;MQ=41.21;QD=28.93;SOR=0.770	GT:AD:DP:GQ:PL	1/1:0,52:52:99:2340,157,0
2L	7554132	2L_7554132_DEL	TAA	T	2302.73	.	AC=2;AF=1.00;AN=2;DB;DP=51;ExcessHet=3.0103;FS=0.000;MLEAC=2;MLEAF=1.00;MQ=41.20;QD=25.88;SOR=0.732	GT:AD:DP:GQ:PL	1/1:0,51:51:99:2340,157,0
2L	7554147	2L_7554147_SNP	G	T	2333.77	.	AC=2;AF=1.00;AN=2;DB;DP=52;ExcessHet=3.0103;FS=0.000;MLEAC=2;MLEAF=1.00;MQ=41.23;QD=33.93;SOR=0.853	GT:AD:DP:GQ:PL	1/1:0,52:52:99:2362,163,0
2L	7554211	.	T	TGCTAAAAGACGCTAACA	2347.73	.	AC=2;AF=1.00;AN=2;DP=51;ExcessHet=3.0103;FS=0.000;MLEAC=2;MLEAF=1.00;MQ=40.88;QD=30.70;SOR=0.693	GT:AD:DP:GQ:PL	1/1:0,50:50:99:2385,159,0
2L	7554242	2L_7554242_SNP	A	T	1951.77	.	AC=2;AF=1.00;AN=2;DB;DP=44;ExcessHet=3.0103;FS=0.000;MLEAC=2;MLEAF=1.00;MQ=41.12;QD=28.57;SOR=0.784	GT:AD:DP:GQ:PL	1/1:0,44:44:99:1980,132,0
2L	7554247	2L_7554247_SNP	A	G	1996.77	.	AC=2;AF=1.00;AN=2;DB;DP=45;ExcessHet=3.0103;FS=0.000;MLEAC=2;MLEAF=1.00;MQ=41.18;QD=23.38;SOR=0.829	GT:AD:DP:GQ:PL	1/1:0,45:45:99:2025,135,0
2L	7554272	2L_7554272_SNP	T	C	2425.77	.	AC=2;AF=1.00;AN=2;DB;DP=54;ExcessHet=3.0103;FS=0.000;MLEAC=2;MLEAF=1.00;MQ=41.67;QD=31.18;SOR=0.767	GT:AD:DP:GQ:PL	1/1:0,54:54:99:2454,166,0
2L	7554273	2L_7554273_SNP	C	T	2425.77	.	AC=2;AF=1.00;AN=2;DB;DP=54;ExcessHet=3.0103;FS=0.000;MLEAC=2;MLEAF=1.00;MQ=41.67;QD=30.85;SOR=0.767	GT:AD:DP:GQ:PL	1/1:0,54:54:99:2454,166,0
2L	7554309	.	TCCAAA	T	2347.73	.	AC=2;AF=1.00;AN=2;DP=52;ExcessHet=3.0103;FS=0.000;MLEAC=2;MLEAF=1.00;MQ=42.20;QD=31.50;SOR=0.941	GT:AD:DP:GQ:PL	1/1:0,52:52:99:2385,160,0
2L	7554315	.	G	T	2356.77	.	AC=2;AF=1.00;AN=2;DP=53;ExcessHet=3.0103;FS=0.000;MLEAC=2;MLEAF=1.00;MQ=42.19;QD=31.61;SOR=0.981	GT:AD:DP:GQ:PL	1/1:0,53:53:99:2385,160,0
2L	7554330	2L_7554330_SNP	T	A	2328.77	.	AC=2;AF=1.00;AN=2;DB;DP=53;ExcessHet=3.0103;FS=0.000;MLEAC=2;MLEAF=1.00;MQ=42.27;QD=26.63;SOR=1.287	GT:AD:DP:GQ:PL	1/1:0,53:53:99:2357,163,0
2L	7554400	.	C	G	1400.77	.	AC=2;AF=1.00;AN=2;DP=53;ExcessHet=3.0103;FS=0.000;MLEAC=2;MLEAF=1.00;MQ=42.87;QD=26.43;SOR=1.179	GT:AD:DP:GQ:PL	1/1:0,53:53:99:1429,158,0
2L	7554499	2L_7554499_SNP	T	C	1372.77	.	AC=2;AF=1.00;AN=2;DB;DP=52;ExcessHet=3.0103;FS=0.000;MLEAC=2;MLEAF=1.00;MQ=43.64;QD=26.92;SOR=0.732	GT:AD:DP:GQ:PL	1/1:0,51:51:99:1401,153,0
2L	7554615	2L_7554615_SNP	A	G	1199.77	.	AC=2;AF=1.00;AN=2;BaseQRankSum=1.151;ClippingRankSum=0.000;DB;DP=48;ExcessHet=3.0103;FS=0.000;MLEAC=2;MLEAF=1.00;MQ=43.77;MQRankSum=-0.105;QD=25.53;ReadPosRankSum=-0.464;SOR=0.527	GT:AD:DP:GQ:PL	1/1:1,46:47:99:1228,114,0
2L	7554776	2L_7554776_SNP	A	G	1656.77	.	AC=2;AF=1.00;AN=2;DB;DP=41;ExcessHet=3.0103;FS=0.000;MLEAC=2;MLEAF=1.00;MQ=43.79;QD=23.76;SOR=1.075	GT:AD:DP:GQ:PL	1/1:0,41:41:99:1685,123,0
2L	7554794	2L_7554794_SNP	A	G	1646.77	.	AC=2;AF=1.00;AN=2;DB;DP=40;ExcessHet=3.0103;FS=0.000;MLEAC=2;MLEAF=1.00;MQ=43.78;QD=34.20;SOR=0.793	GT:AD:DP:GQ:PL	1/1:0,40:40:99:1675,120,0
2L	7554831	2L_7554831_SNP	C	T	1101.77	.	AC=2;AF=1.00;AN=2;DB;DP=41;ExcessHet=3.0103;FS=0.000;MLEAC=2;MLEAF=1.00;MQ=43.76;QD=26.87;SOR=0.843	GT:AD:DP:GQ:PL	1/1:0,41:41:99:1130,122,0
2L	7555064	.	A	G	1108.77	.	AC=2;AF=1.00;AN=2;DP=41;ExcessHet=3.0103;FS=0.000;MLEAC=2;MLEAF=1.00;MQ=42.59;QD=27.04;SOR=0.843	GT:AD:DP:GQ:PL	1/1:0,41:41:99:1137,123,0
2L	7555179	2L_7555179_INS	A	AACGAATGGGAATT	1987.73	.	AC=2;AF=1.00;AN=2;DB;DP=41;ExcessHet=3.0103;FS=0.000;MLEAC=2;MLEAF=1.00;MQ=40.05;QD=31.26;SOR=1.501	GT:AD:DP:GQ:PL	1/1:0,41:41:99:2025,135,0
2L	7555184	2L_7555184_SNP	C	T	2086.77	.	AC=2;AF=1.00;AN=2;DB;DP=46;ExcessHet=3.0103;FS=0.000;MLEAC=2;MLEAF=1.00;MQ=39.95;QD=27.71;SOR=1.329	GT:AD:DP:GQ:PL	1/1:0,46:46:99:2115,141,0
2L	7555188	.	T	TAA	2257.73	.	AC=2;AF=1.00;AN=2;DP=49;ExcessHet=3.0103;FS=0.000;MLEAC=2;MLEAF=1.00;MQ=40.01;QD=33.51;SOR=1.225	GT:AD:DP:GQ:PL	1/1:0,49:49:99:2295,154,0
2L	7555190	.	T	TCAGTCATTTATTTCCG	2549.73	.	AC=2;AF=1.00;AN=2;DP=49;ExcessHet=3.0103;FS=0.000;MLEAC=2;MLEAF=1.00;MQ=39.88;QD=34.66;SOR=1.345	GT:AD:DP:GQ:PL	1/1:0,49:49:99:2587,175,0
2L	7555204	2L_7555204_SNP	T	G	2202.77	.	AC=2;AF=1.00;AN=2;DB;DP=50;ExcessHet=3.0103;FS=0.000;MLEAC=2;MLEAF=1.00;MQ=39.86;QD=33.71;SOR=0.952	GT:AD:DP:GQ:PL	1/1:0,50:50:99:2231,156,0
2L	7555253	2L_7555253_DEL	AC	A	1762.73	.	AC=2;AF=1.00;AN=2;DB;DP=38;ExcessHet=3.0103;FS=0.000;MLEAC=2;MLEAF=1.00;MQ=40.17;QD=33.07;SOR=0.798	GT:AD:DP:GQ:PL	1/1:0,38:38:99:1800,120,0
2L	7555256	2L_7555256_SNP	C	G	1816.77	.	AC=2;AF=1.00;AN=2;DB;DP=40;ExcessHet=3.0103;FS=0.000;MLEAC=2;MLEAF=1.00;MQ=40.18;QD=29.59;SOR=0.793	GT:AD:DP:GQ:PL	1/1:0,40:40:99:1845,123,0
2L	7555259	2L_7555259_SNP	T	A	1816.77	.	AC=2;AF=1.00;AN=2;DB;DP=41;ExcessHet=3.0103;FS=0.000;MLEAC=2;MLEAF=1.00;MQ=40.27;QD=35.88;SOR=0.741	GT:AD:DP:GQ:PL	1/1:0,41:41:99:1845,123,0
2L	7555262	2L_7555262_SNP	G	T	1861.77	.	AC=2;AF=1.00;AN=2;DB;DP=41;ExcessHet=3.0103;FS=0.000;MLEAC=2;MLEAF=1.00;MQ=40.27;QD=30.96;SOR=0.741	GT:AD:DP:GQ:PL	1/1:0,41:41:99:1890,126,0
2L	7555265	.	AT	A	1852.73	.	AC=2;AF=1.00;AN=2;DP=42;ExcessHet=3.0103;FS=0.000;MLEAC=2;MLEAF=1.00;MQ=40.31;QD=32.00;SOR=0.788	GT:AD:DP:GQ:PL	1/1:0,42:42:99:1890,126,0
2L	7555267	.	GTAATACTTATT	G	1897.73	.	AC=2;AF=1.00;AN=2;DP=42;ExcessHet=3.0103;FS=0.000;MLEAC=2;MLEAF=1.00;MQ=40.31;QD=32.19;SOR=0.788	GT:AD:DP:GQ:PL	1/1:0,42:42:99:1935,129,0
2L	7555281	.	CATTAGCTCTGA	C	1897.73	.	AC=2;AF=1.00;AN=2;DP=43;ExcessHet=3.0103;FS=0.000;MLEAC=2;MLEAF=1.00;MQ=40.35;QD=31.35;SOR=0.836	GT:AD:DP:GQ:PL	1/1:0,43:43:99:1935,130,0
2L	7555350	2L_7555350_SNP	C	T	1297.77	.	AC=2;AF=1.00;AN=2;DB;DP=47;ExcessHet=3.0103;FS=0.000;MLEAC=2;MLEAF=1.00;MQ=41.80;QD=27.61;SOR=0.735	GT:AD:DP:GQ:PL	1/1:0,47:47:99:1326,141,0
2L	7555384	.	A	C	2032.77	.	AC=2;AF=1.00;AN=2;DP=46;ExcessHet=3.0103;FS=0.000;MLEAC=2;MLEAF=1.00;MQ=42.26;QD=29.78;SOR=0.780	GT:AD:DP:GQ:PL	1/1:0,46:46:99:2061,138,0
2L	7555385	.	C	A	2032.77	.	AC=2;AF=1.00;AN=2;DP=46;ExcessHet=3.0103;FS=0.000;MLEAC=2;MLEAF=1.00;MQ=42.26;QD=35.91;SOR=0.780	GT:AD:DP:GQ:PL	1/1:0,46:46:99:2061,138,0
2L	7555622	2L_7555622_SNP	T	A	1258.77	.	AC=2;AF=1.00;AN=2;DB;DP=46;ExcessHet=3.0103;FS=0.000;MLEAC=2;MLEAF=1.00;MQ=43.63;QD=27.36;SOR=0.780	GT:AD:DP:GQ:PL	1/1:0,46:46:99:1287,138,0
2L	7555667	2L_7555667_SNP	G	A	848.77	.	AC=1;AF=0.500;AN=2;BaseQRankSum=3.623;ClippingRankSum=0.000;DB;DP=40;ExcessHet=3.0103;FS=0.000;MLEAC=1;MLEAF=0.500;MQ=43.83;MQRankSum=-0.224;QD=22.34;ReadPosRankSum=1.659;SOR=0.675	GT:AD:DP:GQ:PL	0/1:15,23:38:99:877,0,553
2L	7555668	.	T	TAAATA	292.73	.	AC=1;AF=0.500;AN=2;BaseQRankSum=-2.441;ClippingRankSum=0.000;DP=42;ExcessHet=3.0103;FS=0.000;MLEAC=1;MLEAF=0.500;MQ=43.84;MQRankSum=0.070;QD=7.51;ReadPosRankSum=-0.470;SOR=0.693	GT:AD:DP:GQ:PL	0/1:25,14:39:99:330,0,1033
2L	7555676	.	T	A	1823.77	.	AC=2;AF=1.00;AN=2;DP=41;ExcessHet=3.0103;FS=0.000;MLEAC=2;MLEAF=1.00;MQ=43.83;QD=33.25;SOR=0.843	GT:AD:DP:GQ:PL	1/1:0,41:41:99:1852,126,0
2L	7555678	.	A	AAAT	576.73	.	AC=1;AF=0.500;AN=2;BaseQRankSum=0.624;ClippingRankSum=0.000;DP=41;ExcessHet=3.0103;FS=1.258;MLEAC=1;MLEAF=0.500;MQ=43.83;MQRankSum=-0.399;QD=14.07;ReadPosRankSum=1.847;SOR=0.495	GT:AD:DP:GQ:PL	0/1:16,25:41:99:614,0,549
2L	7555999	2L_7555999_SNP	T	C	1472.77	.	AC=2;AF=1.00;AN=2;DB;DP=56;ExcessHet=3.0103;FS=0.000;MLEAC=2;MLEAF=1.00;MQ=44.00;QD=26.30;SOR=1.651	GT:AD:DP:GQ:PL	1/1:0,56:56:99:1501,167,0
2L	7556104	.	CAA	C	1680.73	.	AC=2;AF=1.00;AN=2;DP=53;ExcessHet=3.0103;FS=0.000;MLEAC=2;MLEAF=1.00;MQ=44.00;QD=32.96;SOR=0.732	GT:AD:DP:GQ:PL	1/1:0,51:51:99:1718,154,0
2L	7556354	2L_7556354_SNP	T	A	2109.77	.	AC=2;AF=1.00;AN=2;DB;DP=51;ExcessHet=3.0103;FS=0.000;MLEAC=2;MLEAF=1.00;MQ=44.00;QD=31.36;SOR=0.732	GT:AD:DP:GQ:PL	1/1:0,51:51:99:2138,153,0
2L	7556361	.	AC	A	2088.73	.	AC=2;AF=1.00;AN=2;DP=49;ExcessHet=3.0103;FS=0.000;MLEAC=2;MLEAF=1.00;MQ=44.00;QD=34.50;SOR=0.733	GT:AD:DP:GQ:PL	1/1:0,49:49:99:2126,150,0
2L	7556370	2L_7556370_SNP	C	T	2254.77	.	AC=2;AF=1.00;AN=2;DB;DP=46;ExcessHet=3.0103;FS=0.000;MLEAC=2;MLEAF=1.00;MQ=44.00;QD=26.32;SOR=0.780	GT:AD:DP:GQ:PL	1/1:0,46:46:99:2283,156,0
2L	7556372	.	C	T	2176.77	.	AC=2;AF=1.00;AN=2;DP=48;ExcessHet=3.0103;FS=0.000;MLEAC=2;MLEAF=1.00;MQ=44.00;QD=22.38;SOR=0.866	GT:AD:DP:GQ:PL	1/1:0,48:48:99:2205,147,0
2L	7556377	.	C	A	2144.77	.	AC=2;AF=1.00;AN=2;DP=46;ExcessHet=3.0103;FS=0.000;MLEAC=2;MLEAF=1.00;MQ=44.00;QD=31.08;SOR=0.976	GT:AD:DP:GQ:PL	1/1:0,46:46:99:2173,147,0
2L	7556394	2L_7556394_SNP	A	T	2146.77	.	AC=2;AF=1.00;AN=2;DB;DP=51;ExcessHet=3.0103;FS=0.000;MLEAC=2;MLEAF=1.00;MQ=44.00;QD=32.58;SOR=0.813	GT:AD:DP:GQ:PL	1/1:0,51:51:99:2175,156,0
2L	7556511	.	T	TG	1739.73	.	AC=2;AF=1.00;AN=2;DP=58;ExcessHet=3.0103;FS=0.000;MLEAC=2;MLEAF=1.00;MQ=43.93;QD=30.00;SOR=0.914	GT:AD:DP:GQ:PL	1/1:0,58:58:99:1777,180,0
2L	7556812	2L_7556812_SNP	C	T	676.77	.	AC=1;AF=0.500;AN=2;BaseQRankSum=1.213;ClippingRankSum=0.000;DB;DP=51;ExcessHet=3.0103;FS=1.165;MLEAC=1;MLEAF=0.500;MQ=44.00;MQRankSum=0.000;QD=13.27;ReadPosRankSum=-1.203;SOR=1.071	GT:AD:DP:GQ:PL	0/1:20,31:51:99:705,0,380
2L	7556852	2L_7556852_SNP	G	C,T	1186.77	.	AC=1,1;AF=0.500,0.500;AN=2;DB;DP=49;ExcessHet=3.0103;FS=0.000;MLEAC=1,1;MLEAF=0.500,0.500;MQ=44.00;QD=24.22;SOR=1.609	GT:AD:DP:GQ:PL	1/2:0,17,32:49:99:1215,807,756,409,0,313
2L	7556903	2L_7556903_SNP	A	C	441.77	.	AC=1;AF=0.500;AN=2;BaseQRankSum=-2.462;ClippingRankSum=0.000;DB;DP=55;ExcessHet=3.0103;FS=0.000;MLEAC=1;MLEAF=0.500;MQ=43.96;MQRankSum=0.653;QD=8.03;ReadPosRankSum=0.144;SOR=0.573	GT:AD:DP:GQ:PL	0/1:40,15:55:99:470,0,1626
2L	7556919	2L_7556919_SNP	C	T	413.77	.	AC=1;AF=0.500;AN=2;BaseQRankSum=0.910;ClippingRankSum=0.000;DB;DP=57;ExcessHet=3.0103;FS=1.201;MLEAC=1;MLEAF=0.500;MQ=43.97;MQRankSum=0.611;QD=7.26;ReadPosRankSum=-0.204;SOR=0.476	GT:AD:DP:GQ:PL	0/1:43,14:57:99:442,0,1680
2L	7556937	.	GC	G	2373.73	.	AC=2;AF=1.00;AN=2;DP=54;ExcessHet=3.0103;FS=0.000;MLEAC=2;MLEAF=1.00;MQ=43.96;QD=28.58;SOR=1.118	GT:AD:DP:GQ:PL	1/1:0,54:54:99:2411,163,0
2L	7556948	2L_7556948_SNP	A	C	2429.77	.	AC=2;AF=1.00;AN=2;DB;DP=54;ExcessHet=3.0103;FS=0.000;MLEAC=2;MLEAF=1.00;MQ=43.96;QD=29.67;SOR=1.118	GT:AD:DP:GQ:PL	1/1:0,54:54:99:2458,169,0
2L	7557000	2L_7557000_SNP	A	G	2076.77	.	AC=2;AF=1.00;AN=2;DB;DP=66;ExcessHet=3.0103;FS=0.000;MLEAC=2;MLEAF=1.00;MQ=43.97;QD=31.47;SOR=0.693	GT:AD:DP:GQ:PL	1/1:0,66:66:99:2105,203,0
2L	7557019	2L_7557019_SNP	T	G	342.77	.	AC=1;AF=0.500;AN=2;BaseQRankSum=-4.432;ClippingRankSum=0.000;DB;DP=68;ExcessHet=3.0103;FS=0.000;MLEAC=1;MLEAF=0.500;MQ=43.97;MQRankSum=0.723;QD=5.04;ReadPosRankSum=-0.892;SOR=0.612	GT:AD:DP:GQ:PL	0/1:46,22:68:99:371,0,1088
2L	7557068	2L_7557068_SNP	C	A	1643.77	.	AC=2;AF=1.00;AN=2;DB;DP=60;ExcessHet=3.0103;FS=0.000;MLEAC=2;MLEAF=1.00;MQ=44.00;QD=27.40;SOR=0.760	GT:AD:DP:GQ:PL	1/1:0,60:60:99:1672,180,0
2L	7557134	2L_7557134_SNP	A	G	1582.77	.	AC=2;AF=1.00;AN=2;DB;DP=37;ExcessHet=3.0103;FS=0.000;MLEAC=2;MLEAF=1.00;MQ=44.00;QD=32.00;SOR=1.061	GT:AD:DP:GQ:PL	1/1:0,36:36:99:1611,111,0
2L	7557145	2L_7557145_SNP	G	A	1623.77	.	AC=2;AF=1.00;AN=2;DB;DP=38;ExcessHet=3.0103;FS=0.000;MLEAC=2;MLEAF=1.00;MQ=44.00;QD=32.11;SOR=0.984	GT:AD:DP:GQ:PL	1/1:0,37:37:99:1652,114,0
2L	7557180	2L_7557180_SNP	C	T	685.77	.	AC=1;AF=0.500;AN=2;BaseQRankSum=0.679;ClippingRankSum=0.000;DB;DP=48;ExcessHet=3.0103;FS=6.094;MLEAC=1;MLEAF=0.500;MQ=44.00;MQRankSum=0.000;QD=14.59;ReadPosRankSum=-2.503;SOR=0.799	GT:AD:DP:GQ:PL	0/1:28,19:47:99:714,0,1119
2L	7557183	2L_7557183_SNP	G	T	682.77	.	AC=1;AF=0.500;AN=2;BaseQRankSum=0.078;ClippingRankSum=0.000;DB;DP=49;ExcessHet=3.0103;FS=6.211;MLEAC=1;MLEAF=0.500;MQ=44.00;MQRankSum=0.000;QD=14.22;ReadPosRankSum=-1.289;SOR=0.778	GT:AD:DP:GQ:PL	0/1:29,19:48:99:711,0,1147
2L	7557334	2L_7557334_SNP	G	A	1570.77	.	AC=2;AF=1.00;AN=2;DB;DP=58;ExcessHet=3.0103;FS=0.000;MLEAC=2;MLEAF=1.00;MQ=44.00;QD=27.08;SOR=1.085	GT:AD:DP:GQ:PL	1/1:0,58:58:99:1599,173,0
2L	7557550	2L_7557550_SNP	T	A	183.77	.	AC=1;AF=0.500;AN=2;BaseQRankSum=-2.672;ClippingRankSum=0.000;DB;DP=58;ExcessHet=3.0103;FS=2.756;MLEAC=1;MLEAF=0.500;MQ=44.00;MQRankSum=0.000;QD=3.22;ReadPosRankSum=-0.353;SOR=1.277	GT:AD:DP:GQ:PL	0/1:43,14:57:99:212,0,1036
2L	7557591	.	T	TA	181.73	.	AC=1;AF=0.500;AN=2;BaseQRankSum=0.883;ClippingRankSum=0.000;DP=64;ExcessHet=3.0103;FS=2.843;MLEAC=1;MLEAF=0.500;MQ=44.00;MQRankSum=0.000;QD=3.03;ReadPosRankSum=-0.171;SOR=1.200	GT:AD:DP:GQ:PL	0/1:45,15:60:99:219,0,1029
2L	7557742	2L_7557742_SNP	T	A	1915.77	.	AC=2;AF=1.00;AN=2;DB;DP=70;ExcessHet=3.0103;FS=0.000;MLEAC=2;MLEAF=1.00;MQ=43.89;QD=27.37;SOR=0.750	GT:AD:DP:GQ:PL	1/1:0,70:70:99:1944,210,0
2L	7557796	2L_7557796_SNP	G	T	3042.77	.	AC=2;AF=1.00;AN=2;DB;DP=73;ExcessHet=3.0103;FS=0.000;MLEAC=2;MLEAF=1.00;MQ=43.80;QD=28.08;SOR=0.720	GT:AD:DP:GQ:PL	1/1:0,73:73:99:3071,220,0
2L	7557802	.	T	TG	879.73	.	AC=1;AF=0.500;AN=2;BaseQRankSum=0.301;ClippingRankSum=0.000;DP=68;ExcessHet=3.0103;FS=0.000;MLEAC=1;MLEAF=0.500;MQ=43.79;MQRankSum=-1.579;QD=12.94;ReadPosRankSum=-0.128;SOR=0.763	GT:AD:DP:GQ:PL	0/1:44,24:68:99:917,0,1754
2L	7557803	.	T	TATTGG	879.73	.	AC=1;AF=0.500;AN=2;BaseQRankSum=-2.243;ClippingRankSum=0.000;DP=68;ExcessHet=3.0103;FS=0.000;MLEAC=1;MLEAF=0.500;MQ=43.79;MQRankSum=-1.579;QD=12.94;ReadPosRankSum=-0.103;SOR=0.763	GT:AD:DP:GQ:PL	0/1:44,24:68:99:917,0,1754
2L	7557807	.	ACCAATAGCG	A	837.73	.	AC=1;AF=0.500;AN=2;BaseQRankSum=1.358;ClippingRankSum=0.000;DP=66;ExcessHet=3.0103;FS=0.000;MLEAC=1;MLEAF=0.500;MQ=43.87;MQRankSum=-2.692;QD=12.69;ReadPosRankSum=-0.381;SOR=0.665	GT:AD:DP:GQ:PL	0/1:42,24:66:99:875,0,1765
2L	7557816	2L_7557816_SNP	G	A	1527.77	.	AC=1;AF=0.500;AN=2;BaseQRankSum=-0.903;ClippingRankSum=0.000;DB;DP=64;ExcessHet=3.0103;FS=0.000;MLEAC=1;MLEAF=0.500;MQ=43.86;MQRankSum=2.661;QD=23.87;ReadPosRankSum=0.160;SOR=0.731	GT:AD:DP:GQ:PL	0/1:24,40:64:99:1556,0,887
2L	7557902	2L_7557902_SNP	C	T	470.77	.	AC=1;AF=0.500;AN=2;BaseQRankSum=1.509;ClippingRankSum=0.000;DB;DP=68;ExcessHet=3.0103;FS=5.024;MLEAC=1;MLEAF=0.500;MQ=43.90;MQRankSum=-2.288;QD=6.92;ReadPosRankSum=0.250;SOR=0.302	GT:AD:DP:GQ:PL	0/1:43,25:68:99:499,0,927
2L	7557974	2L_7557974_SNP	C	G	409.77	.	AC=1;AF=0.500;AN=2;BaseQRankSum=-0.029;ClippingRankSum=0.000;DB;DP=65;ExcessHet=3.0103;FS=1.010;MLEAC=1;MLEAF=0.500;MQ=43.97;MQRankSum=-1.319;QD=6.30;ReadPosRankSum=-0.609;SOR=0.496	GT:AD:DP:GQ:PL	0/1:42,23:65:99:438,0,926
2L	7558052	2L_7558052_SNP	C	A	1298.77	.	AC=2;AF=1.00;AN=2;DB;DP=52;ExcessHet=3.0103;FS=0.000;MLEAC=2;MLEAF=1.00;MQ=43.89;QD=25.47;SOR=0.813	GT:AD:DP:GQ:PL	1/1:0,51:51:99:1327,151,0
2L	7558066	2L_7558066_SNP	G	C	282.77	.	AC=1;AF=0.500;AN=2;BaseQRankSum=-0.490;ClippingRankSum=0.000;DB;DP=59;ExcessHet=3.0103;FS=1.052;MLEAC=1;MLEAF=0.500;MQ=43.90;MQRankSum=-2.639;QD=4.79;ReadPosRankSum=0.488;SOR=0.859	GT:AD:DP:GQ:PL	0/1:41,18:59:99:311,0,960
2L	7558090	2L_7558090_SNP	A	G	1382.77	.	AC=2;AF=1.00;AN=2;DB;DP=53;ExcessHet=3.0103;FS=0.000;MLEAC=2;MLEAF=1.00;MQ=43.89;QD=26.09;SOR=0.808	GT:AD:DP:GQ:PL	1/1:0,53:53:99:1411,158,0
2L	7558131	2L_7558131_SNP	G	C	1771.77	.	AC=2;AF=1.00;AN=2;DB;DP=50;ExcessHet=3.0103;FS=0.000;MLEAC=2;MLEAF=1.00;MQ=43.92;QD=27.96;SOR=0.773	GT:AD:DP:GQ:PL	1/1:0,50:50:99:1800,152,0
2L	7558135	.	A	G	580.77	.	AC=1;AF=0.500;AN=2;BaseQRankSum=-1.129;ClippingRankSum=0.000;DP=50;ExcessHet=3.0103;FS=0.000;MLEAC=1;MLEAF=0.500;MQ=43.92;MQRankSum=1.641;QD=11.62;ReadPosRankSum=0.252;SOR=0.693	GT:AD:DP:GQ:PL	0/1:22,28:50:99:609,0,464
2L	7558341	2L_7558341_SNP	T	C	2439.77	.	AC=2;AF=1.00;AN=2;DB;DP=57;ExcessHet=3.0103;FS=0.000;MLEAC=2;MLEAF=1.00;MQ=43.97;QD=31.18;SOR=0.728	GT:AD:DP:GQ:PL	1/1:0,57:57:99:2468,172,0
2L	7558345	2L_7558345_SNP	G	A	2374.77	.	AC=2;AF=1.00;AN=2;DB;DP=55;ExcessHet=3.0103;FS=0.000;MLEAC=2;MLEAF=1.00;MQ=43.96;QD=36.14;SOR=0.729	GT:AD:DP:GQ:PL	1/1:0,55:55:99:2403,165,0
2L	7558357	2L_7558357_SNP	C	G	1475.77	.	AC=2;AF=1.00;AN=2;DB;DP=56;ExcessHet=3.0103;FS=0.000;MLEAC=2;MLEAF=1.00;MQ=43.97;QD=26.35;SOR=0.765	GT:AD:DP:GQ:PL	1/1:0,56:56:99:1504,167,0
2L	7558388	2L_7558388_SNP	A	T	1475.77	.	AC=2;AF=1.00;AN=2;DB;DP=55;ExcessHet=3.0103;FS=0.000;MLEAC=2;MLEAF=1.00;MQ=44.00;QD=26.83;SOR=0.729	GT:AD:DP:GQ:PL	1/1:0,55:55:99:1504,165,0
2L	7558524	2L_7558524_SNP	G	A	1829.77	.	AC=2;AF=1.00;AN=2;DB;DP=55;ExcessHet=3.0103;FS=0.000;MLEAC=2;MLEAF=1.00;MQ=43.96;QD=33.27;SOR=1.159	GT:AD:DP:GQ:PL	1/1:0,55:55:99:1858,165,0
2L	7558528	2L_7558528_SNP	G	A	302.77	.	AC=1;AF=0.500;AN=2;BaseQRankSum=0.436;ClippingRankSum=0.000;DB;DP=56;ExcessHet=3.0103;FS=1.098;MLEAC=1;MLEAF=0.500;MQ=43.97;MQRankSum=-1.415;QD=5.41;ReadPosRankSum=-1.116;SOR=0.509	GT:AD:DP:GQ:PL	0/1:38,18:56:99:331,0,867
2L	7558556	2L_7558556_SNP	A	G	162.77	.	AC=1;AF=0.500;AN=2;BaseQRankSum=-1.082;ClippingRankSum=0.000;DB;DP=58;ExcessHet=3.0103;FS=0.000;MLEAC=1;MLEAF=0.500;MQ=43.97;MQRankSum=-1.733;QD=2.81;ReadPosRankSum=0.318;SOR=0.610	GT:AD:DP:GQ:PL	0/1:44,14:58:99:191,0,999
2L	7558567	2L_7558567_SNP	C	T	1049.77	.	AC=1;AF=0.500;AN=2;BaseQRankSum=2.022;ClippingRankSum=0.000;DB;DP=59;ExcessHet=3.0103;FS=0.000;MLEAC=1;MLEAF=0.500;MQ=43.97;MQRankSum=1.833;QD=17.79;ReadPosRankSum=-0.348;SOR=0.737	GT:AD:DP:GQ:PL	0/1:14,45:59:99:1078,0,191
2L	7558584	2L_7558584_SNP	T	C	1632.77	.	AC=2;AF=1.00;AN=2;DB;DP=62;ExcessHet=3.0103;FS=0.000;MLEAC=2;MLEAF=1.00;MQ=43.94;QD=26.33;SOR=0.693	GT:AD:DP:GQ:PL	1/1:0,62:62:99:1661,185,0
2L	7558626	2L_7558626_INS	T	TAA	2758.73	.	AC=2;AF=1.00;AN=2;DB;DP=62;ExcessHet=3.0103;FS=0.000;MLEAC=2;MLEAF=1.00;MQ=43.94;QD=30.69;SOR=0.826	GT:AD:DP:GQ:PL	1/1:0,62:62:99:2796,193,0
2L	7558665	2L_7558665_SNP	A	G	1001.77	.	AC=1;AF=0.500;AN=2;BaseQRankSum=-0.130;ClippingRankSum=0.000;DB;DP=61;ExcessHet=3.0103;FS=6.127;MLEAC=1;MLEAF=0.500;MQ=43.97;MQRankSum=-0.585;QD=16.42;ReadPosRankSum=-1.362;SOR=1.465	GT:AD:DP:GQ:PL	0/1:17,44:61:99:1030,0,289
2L	7558692	2L_7558692_SNP	A	C	430.77	.	AC=1;AF=0.500;AN=2;BaseQRankSum=-0.891;ClippingRankSum=0.000;DB;DP=64;ExcessHet=3.0103;FS=9.410;MLEAC=1;MLEAF=0.500;MQ=43.97;MQRankSum=0.782;QD=6.73;ReadPosRankSum=0.407;SOR=0.645	GT:AD:DP:GQ:PL	0/1:41,23:64:99:459,0,957
2L	7558726	2L_7558726_SNP	T	A	1661.77	.	AC=1;AF=0.500;AN=2;BaseQRankSum=-2.501;ClippingRankSum=0.000;DB;DP=68;ExcessHet=3.0103;FS=5.219;MLEAC=1;MLEAF=0.500;MQ=44.00;MQRankSum=0.000;QD=24.44;ReadPosRankSum=1.272;SOR=1.493	GT:AD:DP:GQ:PL	0/1:25,43:68:99:1690,0,868
2L	7558736	.	A	C	1696.77	.	AC=1;AF=0.500;AN=2;BaseQRankSum=-1.566;ClippingRankSum=0.000;DP=67;ExcessHet=3.0103;FS=5.277;MLEAC=1;MLEAF=0.500;MQ=44.00;MQRankSum=0.000;QD=25.32;ReadPosRankSum=0.275;SOR=1.414	GT:AD:DP:GQ:PL	0/1:22,45:67:99:1725,0,806
2L	7558758	2L_7558758_SNP	C	T	1160.77	.	AC=1;AF=0.500;AN=2;BaseQRankSum=0.606;ClippingRankSum=0.000;DB;DP=70;ExcessHet=3.0103;FS=3.833;MLEAC=1;MLEAF=0.500;MQ=44.00;MQRankSum=0.000;QD=16.58;ReadPosRankSum=-0.265;SOR=1.294	GT:AD:DP:GQ:PL	0/1:19,51:70:99:1189,0,315
2L	7558895	2L_7558895_SNP	A	G	1754.77	.	AC=1;AF=0.500;AN=2;BaseQRankSum=1.209;ClippingRankSum=0.000;DB;DP=71;ExcessHet=3.0103;FS=11.444;MLEAC=1;MLEAF=0.500;MQ=43.97;MQRankSum=-0.676;QD=25.43;ReadPosRankSum=-2.420;SOR=1.530	GT:AD:DP:GQ:PL	0/1:23,46:69:99:1783,0,810
2L	7558896	2L_7558896_SNP	A	C	1754.77	.	AC=1;AF=0.500;AN=2;BaseQRankSum=1.142;ClippingRankSum=0.000;DB;DP=69;ExcessHet=3.0103;FS=14.159;MLEAC=1;MLEAF=0.500;MQ=43.97;MQRankSum=-0.692;QD=26.19;ReadPosRankSum=-2.200;SOR=1.765	GT:AD:DP:GQ:PL	0/1:23,44:67:99:1783,0,810
2L	7558964	.	GT	G	639.73	.	AC=1;AF=0.500;AN=2;BaseQRankSum=-0.662;ClippingRankSum=0.000;DP=56;ExcessHet=3.0103;FS=6.682;MLEAC=1;MLEAF=0.500;MQ=43.97;MQRankSum=-0.564;QD=12.30;ReadPosRankSum=-0.433;SOR=0.784	GT:AD:DP:GQ:PL	0/1:14,38:52:99:677,0,163
2L	7558967	2L_7558967_SNP	T	A	134.77	.	AC=1;AF=0.500;AN=2;BaseQRankSum=0.103;ClippingRankSum=0.000;DB;DP=54;ExcessHet=3.0103;FS=6.682;MLEAC=1;MLEAF=0.500;MQ=43.96;MQRankSum=0.650;QD=2.59;SOR=1.201	GT:AD:DP:GQ:PL	0/1:38,14:52:99:163,0,677
2L	7558968	.	T	A	648.77	.	AC=1;AF=0.500;AN=2;BaseQRankSum=-2.150;ClippingRankSum=0.000;DP=54;ExcessHet=3.0103;FS=6.682;MLEAC=1;MLEAF=0.500;MQ=43.96;MQRankSum=-0.564;QD=12.48;ReadPosRankSum=-0.052;SOR=0.784	GT:AD:DP:GQ:PL	0/1:14,38:52:99:677,0,163
2L	7559139	2L_7559139_SNP	T	C	1008.77	.	AC=1;AF=0.500;AN=2;BaseQRankSum=-2.808;ClippingRankSum=0.000;DB;DP=65;ExcessHet=3.0103;FS=2.293;MLEAC=1;MLEAF=0.500;MQ=44.00;MQRankSum=0.000;QD=15.52;ReadPosRankSum=0.493;SOR=0.393	GT:AD:DP:GQ:PL	0/1:21,44:65:99:1037,0,404
2L	7559174	.	A	G	282.77	.	AC=1;AF=0.500;AN=2;BaseQRankSum=-2.938;ClippingRankSum=0.000;DP=60;ExcessHet=3.0103;FS=1.116;MLEAC=1;MLEAF=0.500;MQ=44.00;MQRankSum=0.000;QD=4.71;ReadPosRankSum=-0.514;SOR=0.976	GT:AD:DP:GQ:PL	0/1:42,18:60:99:311,0,1615
2L	7559195	.	T	A	907.77	.	AC=1;AF=0.500;AN=2;BaseQRankSum=-1.545;ClippingRankSum=0.000;DP=60;ExcessHet=3.0103;FS=0.000;MLEAC=1;MLEAF=0.500;MQ=44.00;MQRankSum=0.000;QD=15.13;ReadPosRankSum=0.810;SOR=0.634	GT:AD:DP:GQ:PL	0/1:19,41:60:99:936,0,675
2L	7559208	2L_7559208_SNP	T	C	602.77	.	AC=1;AF=0.500;AN=2;BaseQRankSum=-0.477;ClippingRankSum=0.000;DB;DP=60;ExcessHet=3.0103;FS=1.089;MLEAC=1;MLEAF=0.500;MQ=44.00;MQRankSum=0.000;QD=10.05;ReadPosRankSum=-0.265;SOR=0.862	GT:AD:DP:GQ:PL	0/1:42,18:60:99:631,0,1698
2L	7559229	2L_7559229_SNP	T	G	604.77	.	AC=1;AF=0.500;AN=2;BaseQRankSum=-0.871;ClippingRankSum=0.000;DB;DP=57;ExcessHet=3.0103;FS=0.000;MLEAC=1;MLEAF=0.500;MQ=44.00;MQRankSum=0.000;QD=10.61;ReadPosRankSum=0.598;SOR=0.668	GT:AD:DP:GQ:PL	0/1:38,19:57:99:633,0,1565
2L	7559285	2L_7559285_SNP	A	G	450.77	.	AC=1;AF=0.500;AN=2;BaseQRankSum=-2.048;ClippingRankSum=0.000;DB;DP=53;ExcessHet=3.0103;FS=6.617;MLEAC=1;MLEAF=0.500;MQ=44.00;MQRankSum=0.000;QD=8.51;ReadPosRankSum=1.361;SOR=0.876	GT:AD:DP:GQ:PL	0/1:38,15:53:99:479,0,1523
2L	7559293	2L_7559293_SNP	A	C	2326.77	.	AC=2;AF=1.00;AN=2;DB;DP=54;ExcessHet=3.0103;FS=0.000;MLEAC=2;MLEAF=1.00;MQ=44.00;QD=27.31;SOR=1.022	GT:AD:DP:GQ:PL	1/1:0,54:54:99:2355,163,0
2L	7559299	.	A	G	1569.77	.	AC=1;AF=0.500;AN=2;BaseQRankSum=-1.703;ClippingRankSum=0.000;DP=52;ExcessHet=3.0103;FS=6.313;MLEAC=1;MLEAF=0.500;MQ=44.00;MQRankSum=0.000;QD=30.19;ReadPosRankSum=-0.404;SOR=0.939	GT:AD:DP:GQ:PL	0/1:15,37:52:99:1598,0,509
2L	7559311	2L_7559311_SNP	C	A	1524.77	.	AC=1;AF=0.500;AN=2;BaseQRankSum=1.873;ClippingRankSum=0.000;DB;DP=51;ExcessHet=3.0103;FS=6.570;MLEAC=1;MLEAF=0.500;MQ=44.00;MQRankSum=0.000;QD=29.90;ReadPosRankSum=0.053;SOR=0.710	GT:AD:DP:GQ:PL	0/1:14,37:51:99:1553,0,473
2L	7559322	2L_7559322_SNP	A	G	1437.77	.	AC=1;AF=0.500;AN=2;BaseQRankSum=-2.079;ClippingRankSum=0.000;DB;DP=50;ExcessHet=3.0103;FS=2.712;MLEAC=1;MLEAF=0.500;MQ=44.00;MQRankSum=0.000;QD=28.76;ReadPosRankSum=1.535;SOR=1.079	GT:AD:DP:GQ:PL	0/1:15,35:50:99:1466,0,521
2L	7559343	2L_7559343_SNP	A	C	1521.77	.	AC=1;AF=0.500;AN=2;BaseQRankSum=-3.489;ClippingRankSum=0.000;DB;DP=53;ExcessHet=3.0103;FS=1.186;MLEAC=1;MLEAF=0.500;MQ=43.93;MQRankSum=-0.867;QD=28.71;ReadPosRankSum=1.718;SOR=0.826	GT:AD:DP:GQ:PL	0/1:15,38:53:99:1550,0,515
2L	7559347	2L_7559347_SNP	C	T	1588.77	.	AC=1;AF=0.500;AN=2;BaseQRankSum=-1.503;ClippingRankSum=0.000;DB;DP=54;ExcessHet=3.0103;FS=2.544;MLEAC=1;MLEAF=0.500;MQ=43.93;MQRankSum=-0.856;QD=29.42;ReadPosRankSum=1.652;SOR=0.885	GT:AD:DP:GQ:PL	0/1:15,39:54:99:1617,0,509
2L	7559362	2L_7559362_SNP	A	T	1491.77	.	AC=1;AF=0.500;AN=2;BaseQRankSum=-1.664;ClippingRankSum=0.000;DB;DP=52;ExcessHet=3.0103;FS=6.682;MLEAC=1;MLEAF=0.500;MQ=43.92;MQRankSum=-0.836;QD=28.69;ReadPosRankSum=1.321;SOR=0.784	GT:AD:DP:GQ:PL	0/1:14,38:52:99:1520,0,409
2L	7559398	2L_7559398_SNP	A	T	1406.77	.	AC=1;AF=0.500;AN=2;BaseQRankSum=0.361;ClippingRankSum=0.000;DB;DP=53;ExcessHet=3.0103;FS=5.897;MLEAC=1;MLEAF=0.500;MQ=43.76;MQRankSum=-0.746;QD=26.54;ReadPosRankSum=-0.696;SOR=0.454	GT:AD:DP:GQ:PL	0/1:17,36:53:99:1435,0,605
2L	7559404	2L_7559404_SNP	T	A	1412.77	.	AC=1;AF=0.500;AN=2;BaseQRankSum=-2.379;ClippingRankSum=0.000;DB;DP=53;ExcessHet=3.0103;FS=4.159;MLEAC=1;MLEAF=0.500;MQ=43.72;MQRankSum=-0.224;QD=26.66;ReadPosRankSum=-0.404;SOR=0.280	GT:AD:DP:GQ:PL	0/1:18,35:53:99:1441,0,647
2L	7559406	2L_7559406_SNP	A	G	296.77	.	AC=1;AF=0.500;AN=2;BaseQRankSum=-3.177;ClippingRankSum=0.000;DB;DP=54;ExcessHet=3.0103;FS=4.157;MLEAC=1;MLEAF=0.500;MQ=43.73;MQRankSum=0.220;QD=5.50;ReadPosRankSum=0.698;SOR=1.493	GT:AD:DP:GQ:PL	0/1:36,18:54:99:325,0,1458
2L	7559419	2L_7559419_SNP	T	A	1283.77	.	AC=1;AF=0.500;AN=2;BaseQRankSum=0.358;ClippingRankSum=0.000;DB;DP=52;ExcessHet=3.0103;FS=2.491;MLEAC=1;MLEAF=0.500;MQ=43.72;MQRankSum=-0.369;QD=24.69;ReadPosRankSum=-0.979;SOR=0.354	GT:AD:DP:GQ:PL	0/1:19,33:52:99:1312,0,692
2L	7559489	.	CCA	C	662.73	.	AC=1;AF=0.500;AN=2;BaseQRankSum=-0.348;ClippingRankSum=0.000;DP=50;ExcessHet=3.0103;FS=0.000;MLEAC=1;MLEAF=0.500;MQ=43.59;MQRankSum=-0.563;QD=13.53;ReadPosRankSum=1.051;SOR=0.730	GT:AD:DP:GQ:PL	0/1:28,21:49:99:700,0,959
2L	7559593	2L_7559593_SNP	C	G	309.77	.	AC=1;AF=0.500;AN=2;BaseQRankSum=1.387;ClippingRankSum=0.000;DB;DP=46;ExcessHet=3.0103;FS=3.221;MLEAC=1;MLEAF=0.500;MQ=43.70;MQRankSum=-0.413;QD=6.88;ReadPosRankSum=0.068;SOR=0.932	GT:AD:DP:GQ:PL	0/1:35,10:45:99:338,0,1549
2L	7559596	.	C	CA	322.73	.	AC=1;AF=0.500;AN=2;BaseQRankSum=-0.107;ClippingRankSum=0.000;DP=48;ExcessHet=3.0103;FS=2.968;MLEAC=1;MLEAF=0.500;MQ=43.65;MQRankSum=-0.916;QD=6.87;ReadPosRankSum=-0.733;SOR=0.858	GT:AD:DP:GQ:PL	0/1:35,12:47:99:360,0,1546
2L	7559713	2L_7559713_SNP	C	T	1873.77	.	AC=2;AF=1.00;AN=2;DB;DP=57;ExcessHet=3.0103;FS=0.000;MLEAC=2;MLEAF=1.00;MQ=42.76;QD=33.46;SOR=1.009	GT:AD:DP:GQ:PL	1/1:0,56:56:99:1902,168,0
2L	7559720	2L_7559720_SNP	C	A	727.77	.	AC=1;AF=0.500;AN=2;BaseQRankSum=1.656;ClippingRankSum=0.000;DB;DP=57;ExcessHet=3.0103;FS=3.945;MLEAC=1;MLEAF=0.500;MQ=42.67;MQRankSum=-1.557;QD=13.00;ReadPosRankSum=0.169;SOR=1.424	GT:AD:DP:GQ:PL	0/1:35,21:56:99:756,0,1365
2L	7559728	.	TAGGTTTTTTTTA	T	1233.73	.	AC=1;AF=0.500;AN=2;BaseQRankSum=0.756;ClippingRankSum=0.000;DP=55;ExcessHet=3.0103;FS=1.122;MLEAC=1;MLEAF=0.500;MQ=42.55;MQRankSum=1.823;QD=24.19;ReadPosRankSum=-0.253;SOR=0.446	GT:AD:DP:GQ:PL	0/1:19,32:51:99:1271,0,684
2L	7559731	.	GTTTTTTTTAAGGTT	G	637.73	.	AC=1;AF=0.500;AN=2;BaseQRankSum=-2.075;ClippingRankSum=0.000;DP=55;ExcessHet=3.0103;FS=2.389;MLEAC=1;MLEAF=0.500;MQ=42.55;MQRankSum=-2.077;QD=11.81;ReadPosRankSum=0.743;SOR=0.984	GT:AD:DP:GQ:PL	0/1:35,19:54:99:675,0,1359
2L	7559761	2L_7559761_SNP	T	C	586.77	.	AC=1;AF=0.500;AN=2;BaseQRankSum=-1.381;ClippingRankSum=0.000;DB;DP=52;ExcessHet=3.0103;FS=0.000;MLEAC=1;MLEAF=0.500;MQ=42.52;MQRankSum=-1.952;QD=11.51;ReadPosRankSum=0.520;SOR=0.687	GT:AD:DP:GQ:PL	0/1:34,17:51:99:615,0,1361
2L	7559793	2L_7559793_SNP	G	A	1751.77	.	AC=2;AF=1.00;AN=2;DB;DP=43;ExcessHet=3.0103;FS=0.000;MLEAC=2;MLEAF=1.00;MQ=42.30;QD=28.37;SOR=0.843	GT:AD:DP:GQ:PL	1/1:0,41:41:99:1780,123,0
2L	7559798	.	CCCATAG	C	1018.73	.	AC=1;AF=0.500;AN=2;BaseQRankSum=0.923;ClippingRankSum=0.000;DP=44;ExcessHet=3.0103;FS=0.000;MLEAC=1;MLEAF=0.500;MQ=42.34;MQRankSum=2.740;QD=28.30;ReadPosRankSum=0.120;SOR=0.639	GT:AD:DP:GQ:PL	0/1:11,25:36:99:1056,0,410
2L	7559799	.	CCATAG	C	330.73	.	AC=1;AF=0.500;AN=2;BaseQRankSum=-0.163;ClippingRankSum=0.000;DP=42;ExcessHet=3.0103;FS=0.000;MLEAC=1;MLEAF=0.500;MQ=42.26;MQRankSum=-2.702;QD=9.19;ReadPosRankSum=0.206;SOR=0.799	GT:AD:DP:GQ:PL	0/1:25,11:36:99:368,0,1059
2L	7559819	2L_7559819_SNP	A	T	1156.77	.	AC=1;AF=0.500;AN=2;BaseQRankSum=-1.400;ClippingRankSum=0.000;DB;DP=42;ExcessHet=3.0103;FS=1.384;MLEAC=1;MLEAF=0.500;MQ=42.41;MQRankSum=2.627;QD=28.92;ReadPosRankSum=1.262;SOR=0.793	GT:AD:DP:GQ:PL	0/1:11,29:40:99:1185,0,375
2L	7559834	.	ATT	A,TTT	1655.73	.	AC=1,1;AF=0.500,0.500;AN=2;DP=45;ExcessHet=3.0103;FS=0.000;MLEAC=1,1;MLEAF=0.500,0.500;MQ=42.65;QD=27.52;SOR=0.693	GT:AD:DP:GQ:PL	1/2:0,31,11:42:99:1693,472,410,1246,0,1259
2L	7559971	.	CT	C	147.73	.	AC=1;AF=0.500;AN=2;BaseQRankSum=-0.763;ClippingRankSum=0.000;DP=49;ExcessHet=3.0103;FS=2.835;MLEAC=1;MLEAF=0.500;MQ=43.62;MQRankSum=-1.555;QD=3.36;ReadPosRankSum=0.533;SOR=0.324	GT:AD:DP:GQ:PL	0/1:29,15:44:99:185,0,525
2L	7560108	2L_7560108_SNP	G	T	811.77	.	AC=1;AF=0.500;AN=2;BaseQRankSum=-0.009;ClippingRankSum=0.000;DB;DP=56;ExcessHet=3.0103;FS=3.991;MLEAC=1;MLEAF=0.500;MQ=43.86;MQRankSum=-1.396;QD=14.50;ReadPosRankSum=1.130;SOR=0.510	GT:AD:DP:GQ:PL	0/1:18,38:56:99:840,0,303
2L	7560156	2L_7560156_SNP	A	G	1549.77	.	AC=2;AF=1.00;AN=2;DB;DP=58;ExcessHet=3.0103;FS=0.000;MLEAC=2;MLEAF=1.00;MQ=43.93;QD=26.72;SOR=0.762	GT:AD:DP:GQ:PL	1/1:0,58:58:99:1578,174,0
2L	7560241	.	AAGT	A	1829.73	.	AC=2;AF=1.00;AN=2;DP=46;ExcessHet=3.0103;FS=0.000;MLEAC=2;MLEAF=1.00;MQ=44.00;QD=29.88;SOR=0.788	GT:AD:DP:GQ:PL	1/1:0,42:42:99:1867,127,0
2L	7560320	2L_7560320_SNP	T	G	718.77	.	AC=1;AF=0.500;AN=2;BaseQRankSum=-0.988;ClippingRankSum=0.000;DB;DP=48;ExcessHet=3.0103;FS=1.213;MLEAC=1;MLEAF=0.500;MQ=44.00;MQRankSum=0.000;QD=14.97;ReadPosRankSum=0.078;SOR=0.438	GT:AD:DP:GQ:PL	0/1:15,33:48:99:747,0,268
2L	7560380	2L_7560380_SNP	G	T	258.77	.	AC=1;AF=0.500;AN=2;BaseQRankSum=2.413;ClippingRankSum=0.000;DB;DP=55;ExcessHet=3.0103;FS=4.235;MLEAC=1;MLEAF=0.500;MQ=44.00;MQRankSum=0.000;QD=4.70;ReadPosRankSum=-0.834;SOR=0.725	GT:AD:DP:GQ:PL	0/1:39,16:55:99:287,0,910
2L	7560398	2L_7560398_SNP	A	T	291.77	.	AC=1;AF=0.500;AN=2;BaseQRankSum=-1.019;ClippingRankSum=0.000;DB;DP=56;ExcessHet=3.0103;FS=2.445;MLEAC=1;MLEAF=0.500;MQ=44.00;MQRankSum=0.000;QD=5.21;ReadPosRankSum=-0.720;SOR=0.772	GT:AD:DP:GQ:PL	0/1:38,18:56:99:320,0,901
2L	7560446	2L_7560446_INS	C	CT	335.73	.	AC=1;AF=0.500;AN=2;BaseQRankSum=-0.741;ClippingRankSum=0.000;DB;DP=47;ExcessHet=3.0103;FS=0.000;MLEAC=1;MLEAF=0.500;MQ=44.00;MQRankSum=0.000;QD=7.14;ReadPosRankSum=1.610;SOR=0.578	GT:AD:DP:GQ:PL	0/1:32,15:47:99:373,0,1000
2L	7560456	.	A	AT	227.73	.	AC=1;AF=0.500;AN=2;BaseQRankSum=-0.732;ClippingRankSum=0.000;DP=44;ExcessHet=3.0103;FS=2.791;MLEAC=1;MLEAF=0.500;MQ=44.00;MQRankSum=0.000;QD=5.18;ReadPosRankSum=0.314;SOR=0.294	GT:AD:DP:GQ:PL	0/1:27,17:44:99:265,0,459
2L	7560637	2L_7560637_SNP	G	A	1288.77	.	AC=1;AF=0.500;AN=2;BaseQRankSum=-0.433;ClippingRankSum=0.000;DB;DP=60;ExcessHet=3.0103;FS=2.273;MLEAC=1;MLEAF=0.500;MQ=43.72;MQRankSum=0.000;QD=21.84;ReadPosRankSum=-0.401;SOR=1.100	GT:AD:DP:GQ:PL	0/1:25,34:59:99:1317,0,947
2L	7560648	2L_7560648_SNP	T	C	1309.77	.	AC=1;AF=0.500;AN=2;BaseQRankSum=-0.708;ClippingRankSum=0.000;DB;DP=61;ExcessHet=3.0103;FS=2.197;MLEAC=1;MLEAF=0.500;MQ=43.72;MQRankSum=0.000;QD=21.83;ReadPosRankSum=-0.750;SOR=1.049	GT:AD:DP:GQ:PL	0/1:26,34:60:99:1338,0,970
2L	7560686	2L_7560686_SNP	T	C	667.77	.	AC=1;AF=0.500;AN=2;BaseQRankSum=0.772;ClippingRankSum=0.000;DB;DP=57;ExcessHet=3.0103;FS=2.337;MLEAC=1;MLEAF=0.500;MQ=43.70;MQRankSum=0.000;QD=11.92;ReadPosRankSum=-0.206;SOR=1.115	GT:AD:DP:GQ:PL	0/1:26,30:56:99:696,0,569
2L	7560717	2L_7560717_SNP	G	A	778.77	.	AC=1;AF=0.500;AN=2;BaseQRankSum=1.111;ClippingRankSum=0.000;DB;DP=58;ExcessHet=3.0103;FS=2.240;MLEAC=1;MLEAF=0.500;MQ=44.00;MQRankSum=0.000;QD=13.43;ReadPosRankSum=-0.549;SOR=1.041	GT:AD:DP:GQ:PL	0/1:23,35:58:99:807,0,456
2L	7560753	2L_7560753_SNP	T	C	635.77	.	AC=1;AF=0.500;AN=2;BaseQRankSum=-2.324;ClippingRankSum=0.000;DB;DP=50;ExcessHet=3.0103;FS=0.000;MLEAC=1;MLEAF=0.500;MQ=44.00;MQRankSum=0.000;QD=12.72;ReadPosRankSum=1.099;SOR=0.638	GT:AD:DP:GQ:PL	0/1:20,30:50:99:664,0,417
2L	7560802	2L_7560802_SNP	A	C	1219.77	.	AC=1;AF=0.500;AN=2;BaseQRankSum=-1.819;ClippingRankSum=0.000;DB;DP=51;ExcessHet=3.0103;FS=0.000;MLEAC=1;MLEAF=0.500;MQ=44.00;MQRankSum=0.000;QD=23.92;ReadPosRankSum=-0.854;SOR=0.633	GT:AD:DP:GQ:PL	0/1:20,31:51:99:1248,0,731
2L	7560813	2L_7560813_SNP	A	C	1216.77	.	AC=1;AF=0.500;AN=2;BaseQRankSum=-3.542;ClippingRankSum=0.000;DB;DP=53;ExcessHet=3.0103;FS=0.000;MLEAC=1;MLEAF=0.500;MQ=44.00;MQRankSum=0.000;QD=22.96;ReadPosRankSum=-0.914;SOR=0.668	GT:AD:DP:GQ:PL	0/1:21,32:53:99:1245,0,753
2L	7560932	.	G	T	595.77	.	AC=1;AF=0.500;AN=2;BaseQRankSum=0.386;ClippingRankSum=0.000;DP=45;ExcessHet=3.0103;FS=1.174;MLEAC=1;MLEAF=0.500;MQ=44.00;MQRankSum=0.000;QD=13.24;ReadPosRankSum=0.000;SOR=0.597	GT:AD:DP:GQ:PL	0/1:18,27:45:99:624,0,356
2L	7561451	2L_7561451_SNP	T	C	894.77	.	AC=1;AF=0.500;AN=2;BaseQRankSum=-1.739;ClippingRankSum=0.000;DB;DP=76;ExcessHet=3.0103;FS=4.625;MLEAC=1;MLEAF=0.500;MQ=44.00;MQRankSum=0.000;QD=11.77;ReadPosRankSum=0.862;SOR=1.029	GT:AD:DP:GQ:PL	0/1:49,27:76:99:923,0,2046
2L	7561469	2L_7561469_SNP	G	T	858.77	.	AC=1;AF=0.500;AN=2;BaseQRankSum=1.277;ClippingRankSum=0.000;DB;DP=67;ExcessHet=3.0103;FS=0.000;MLEAC=1;MLEAF=0.500;MQ=44.00;MQRankSum=0.000;QD=12.82;ReadPosRankSum=-0.282;SOR=0.809	GT:AD:DP:GQ:PL	0/1:43,24:67:99:887,0,1935
2L	7561528	2L_7561528_SNP	T	A	348.77	.	AC=1;AF=0.500;AN=2;BaseQRankSum=1.414;ClippingRankSum=0.000;DB;DP=65;ExcessHet=3.0103;FS=1.044;MLEAC=1;MLEAF=0.500;MQ=44.00;MQRankSum=0.000;QD=5.45;ReadPosRankSum=-1.867;SOR=0.484	GT:AD:DP:GQ:PL	0/1:43,21:64:99:377,0,979
2L	7561719	2L_7561719_SNP	T	G	1786.77	.	AC=2;AF=1.00;AN=2;DB;DP=46;ExcessHet=3.0103;FS=0.000;MLEAC=2;MLEAF=1.00;MQ=43.96;QD=30.74;SOR=1.329	GT:AD:DP:GQ:PL	1/1:0,46:46:99:1815,138,0
2L	7561722	2L_7561722_SNP	G	T	683.77	.	AC=1;AF=0.500;AN=2;BaseQRankSum=-0.558;ClippingRankSum=0.000;DB;DP=45;ExcessHet=3.0103;FS=4.865;MLEAC=1;MLEAF=0.500;MQ=43.96;MQRankSum=1.536;QD=15.19;ReadPosRankSum=-0.702;SOR=1.609	GT:AD:DP:GQ:PL	0/1:14,31:45:99:712,0,249
2L	7561879	2L_7561879_SNP	G	T	327.77	.	AC=1;AF=0.500;AN=2;BaseQRankSum=0.723;ClippingRankSum=0.000;DB;DP=49;ExcessHet=3.0103;FS=8.577;MLEAC=1;MLEAF=0.500;MQ=43.96;MQRankSum=-1.270;QD=6.69;ReadPosRankSum=0.951;SOR=0.556	GT:AD:DP:GQ:PL	0/1:31,18:49:99:356,0,686
2L	7562006	2L_7562006_SNP	G	T	1396.77	.	AC=1;AF=0.500;AN=2;BaseQRankSum=0.225;ClippingRankSum=0.000;DB;DP=56;ExcessHet=3.0103;FS=1.090;MLEAC=1;MLEAF=0.500;MQ=43.80;MQRankSum=-1.010;QD=25.40;ReadPosRankSum=-2.545;SOR=0.941	GT:AD:DP:GQ:PL	0/1:19,36:55:99:1425,0,1363
2L	7562009	.	CTGCGG	C	1387.73	.	AC=1;AF=0.500;AN=2;BaseQRankSum=-0.651;ClippingRankSum=0.000;DP=54;ExcessHet=3.0103;FS=0.000;MLEAC=1;MLEAF=0.500;MQ=43.79;MQRankSum=-1.039;QD=26.18;ReadPosRankSum=-2.283;SOR=0.829	GT:AD:DP:GQ:PL	0/1:19,34:53:99:1425,0,1363
2L	7562066	.	T	TG	1512.73	.	AC=1;AF=0.500;AN=2;BaseQRankSum=1.935;ClippingRankSum=0.000;DP=55;ExcessHet=3.0103;FS=0.000;MLEAC=1;MLEAF=0.500;MQ=43.93;MQRankSum=-0.927;QD=27.50;ReadPosRankSum=2.141;SOR=0.593	GT:AD:DP:GQ:PL	0/1:17,38:55:99:1550,0,739
2L	7562067	.	A	G	1521.77	.	AC=1;AF=0.500;AN=2;BaseQRankSum=0.838;ClippingRankSum=0.000;DP=56;ExcessHet=3.0103;FS=0.000;MLEAC=1;MLEAF=0.500;MQ=43.93;MQRankSum=-0.915;QD=27.17;ReadPosRankSum=2.059;SOR=0.648	GT:AD:DP:GQ:PL	0/1:17,39:56:99:1550,0,739
2L	7562206	.	CA	C	339.73	.	AC=1;AF=0.500;AN=2;BaseQRankSum=0.430;ClippingRankSum=0.000;DP=68;ExcessHet=3.0103;FS=2.108;MLEAC=1;MLEAF=0.500;MQ=44.00;MQRankSum=0.000;QD=5.07;ReadPosRankSum=-0.182;SOR=0.874	GT:AD:DP:GQ:PL	0/1:42,25:67:99:377,0,798
2L	7562383	.	T	A	2434.77	.	AC=2;AF=1.00;AN=2;DP=65;ExcessHet=3.0103;FS=0.000;MLEAC=2;MLEAF=1.00;MQ=44.00;QD=28.52;SOR=0.723	GT:AD:DP:GQ:PL	1/1:0,65:65:99:2463,195,0
2L	7562408	2L_7562408_SNP	A	T	982.77	.	AC=1;AF=0.500;AN=2;BaseQRankSum=-0.966;ClippingRankSum=0.000;DB;DP=62;ExcessHet=3.0103;FS=0.000;MLEAC=1;MLEAF=0.500;MQ=44.00;MQRankSum=0.000;QD=15.85;ReadPosRankSum=-0.262;SOR=0.693	GT:AD:DP:GQ:PL	0/1:18,44:62:99:1011,0,296
2L	7562555	2L_7562555_SNP	T	G	623.77	.	AC=1;AF=0.500;AN=2;BaseQRankSum=0.540;ClippingRankSum=0.000;DB;DP=42;ExcessHet=3.0103;FS=1.227;MLEAC=1;MLEAF=0.500;MQ=44.00;MQRankSum=0.000;QD=15.21;ReadPosRankSum=0.493;SOR=0.922	GT:AD:DP:GQ:PL	0/1:14,27:41:99:652,0,267
2L	7562623	2L_7562623_SNP	C	T	833.77	.	AC=1;AF=0.500;AN=2;BaseQRankSum=2.154;ClippingRankSum=0.000;DB;DP=53;ExcessHet=3.0103;FS=0.000;MLEAC=1;MLEAF=0.500;MQ=44.00;MQRankSum=0.000;QD=15.73;ReadPosRankSum=1.062;SOR=0.693	GT:AD:DP:GQ:PL	0/1:17,36:53:99:862,0,299
2L	7562759	2L_7562759_SNP	A	G	600.77	.	AC=1;AF=0.500;AN=2;BaseQRankSum=-2.647;ClippingRankSum=0.000;DB;DP=46;ExcessHet=3.0103;FS=2.678;MLEAC=1;MLEAF=0.500;MQ=44.00;MQRankSum=0.000;QD=13.06;ReadPosRankSum=-1.521;SOR=0.327	GT:AD:DP:GQ:PL	0/1:17,29:46:99:629,0,344
2L	7562934	2L_7562934_SNP	C	T	1694.77	.	AC=1;AF=0.500;AN=2;BaseQRankSum=-1.166;ClippingRankSum=0.000;DB;DP=65;ExcessHet=3.0103;FS=0.000;MLEAC=1;MLEAF=0.500;MQ=43.77;MQRankSum=-1.905;QD=26.07;ReadPosRankSum=1.281;SOR=0.784	GT:AD:DP:GQ:PL	0/1:21,44:65:99:1723,0,944
2L	7562937	2L_7562937_SNP	C	A	1694.77	.	AC=1;AF=0.500;AN=2;BaseQRankSum=1.541;ClippingRankSum=0.000;DB;DP=63;ExcessHet=3.0103;FS=0.000;MLEAC=1;MLEAF=0.500;MQ=43.77;MQRankSum=-1.883;QD=26.90;ReadPosRankSum=1.502;SOR=0.836	GT:AD:DP:GQ:PL	0/1:20,43:63:99:1723,0,944
2L	7563003	2L_7563003_SNP	A	G	780.77	.	AC=1;AF=0.500;AN=2;BaseQRankSum=-2.617;ClippingRankSum=0.000;DB;DP=49;ExcessHet=3.0103;FS=4.263;MLEAC=1;MLEAF=0.500;MQ=43.72;MQRankSum=-1.952;QD=15.93;ReadPosRankSum=-0.276;SOR=0.302	GT:AD:DP:GQ:PL	0/1:16,33:49:99:809,0,303
2L	7563024	2L_7563024_SNP	T	C	703.77	.	AC=1;AF=0.500;AN=2;BaseQRankSum=-1.033;ClippingRankSum=0.000;DB;DP=52;ExcessHet=3.0103;FS=5.830;MLEAC=1;MLEAF=0.500;MQ=43.70;MQRankSum=-2.295;QD=13.53;ReadPosRankSum=0.980;SOR=0.247	GT:AD:DP:GQ:PL	0/1:19,33:52:99:732,0,372
2L	7563079	2L_7563079_SNP	C	T	467.77	.	AC=1;AF=0.500;AN=2;BaseQRankSum=0.010;ClippingRankSum=0.000;DB;DP=52;ExcessHet=3.0103;FS=3.933;MLEAC=1;MLEAF=0.500;MQ=43.81;MQRankSum=2.174;QD=9.00;ReadPosRankSum=-1.459;SOR=0.894	GT:AD:DP:GQ:PL	0/1:28,24:52:99:496,0,608
2L	7563112	2L_7563112_SNP	C	G	558.77	.	AC=1;AF=0.500;AN=2;BaseQRankSum=-1.159;ClippingRankSum=0.000;DB;DP=52;ExcessHet=3.0103;FS=1.070;MLEAC=1;MLEAF=0.500;MQ=43.85;MQRankSum=-1.964;QD=10.75;ReadPosRankSum=-0.697;SOR=0.866	GT:AD:DP:GQ:PL	0/1:25,27:52:99:587,0,533
2L	7563140	.	G	GC	970.73	.	AC=1;AF=0.500;AN=2;BaseQRankSum=1.555;ClippingRankSum=0.000;DP=57;ExcessHet=3.0103;FS=3.749;MLEAC=1;MLEAF=0.500;MQ=43.72;MQRankSum=-2.963;QD=17.65;ReadPosRankSum=-1.558;SOR=1.138	GT:AD:DP:GQ:PL	0/1:27,28:55:99:1008,0,1021
2L	7563156	2L_7563156_SNP	G	T	984.77	.	AC=1;AF=0.500;AN=2;BaseQRankSum=3.422;ClippingRankSum=0.000;DB;DP=51;ExcessHet=3.0103;FS=1.082;MLEAC=1;MLEAF=0.500;MQ=43.69;MQRankSum=-3.220;QD=19.31;ReadPosRankSum=-0.651;SOR=0.963	GT:AD:DP:GQ:PL	0/1:27,24:51:99:1013,0,1094
2L	7563159	2L_7563159_SNP	T	C	936.77	.	AC=1;AF=0.500;AN=2;BaseQRankSum=-2.827;ClippingRankSum=0.000;DB;DP=52;ExcessHet=3.0103;FS=2.304;MLEAC=1;MLEAF=0.500;MQ=43.66;MQRankSum=-3.381;QD=18.01;ReadPosRankSum=-0.843;SOR=1.045	GT:AD:DP:GQ:PL	0/1:27,25:52:99:965,0,1100
2L	7563171	2L_7563171_SNP	T	A	900.77	.	AC=1;AF=0.500;AN=2;BaseQRankSum=1.799;ClippingRankSum=0.000;DB;DP=49;ExcessHet=3.0103;FS=1.117;MLEAC=1;MLEAF=0.500;MQ=43.64;MQRankSum=-3.339;QD=18.38;ReadPosRankSum=-0.771;SOR=0.970	GT:AD:DP:GQ:PL	0/1:25,24:49:99:929,0,1002
2L	7563190	2L_7563190_SNP	T	A	834.77	.	AC=1;AF=0.500;AN=2;BaseQRankSum=2.347;ClippingRankSum=0.000;DB;DP=45;ExcessHet=3.0103;FS=4.288;MLEAC=1;MLEAF=0.500;MQ=43.65;MQRankSum=-3.137;QD=18.55;ReadPosRankSum=0.125;SOR=1.289	GT:AD:DP:GQ:PL	0/1:23,22:45:99:863,0,862
2L	7563244	2L_7563244_SNP	T	A	1085.77	.	AC=1;AF=0.500;AN=2;BaseQRankSum=-2.569;ClippingRankSum=0.000;DB;DP=45;ExcessHet=3.0103;FS=1.150;MLEAC=1;MLEAF=0.500;MQ=43.37;MQRankSum=-3.608;QD=24.13;ReadPosRankSum=-0.278;SOR=0.922	GT:AD:DP:GQ:PL	0/1:18,27:45:99:1114,0,665
2L	7563245	2L_7563245_SNP	T	A	1085.77	.	AC=1;AF=0.500;AN=2;BaseQRankSum=-0.098;ClippingRankSum=0.000;DB;DP=45;ExcessHet=3.0103;FS=1.150;MLEAC=1;MLEAF=0.500;MQ=43.37;MQRankSum=-3.608;QD=24.13;ReadPosRankSum=-0.220;SOR=0.922	GT:AD:DP:GQ:PL	0/1:18,27:45:99:1114,0,665
2L	7563251	.	C	A	1135.77	.	AC=1;AF=0.500;AN=2;BaseQRankSum=1.966;ClippingRankSum=0.000;DP=47;ExcessHet=3.0103;FS=4.175;MLEAC=1;MLEAF=0.500;MQ=43.39;MQRankSum=-3.452;QD=24.17;ReadPosRankSum=-0.350;SOR=0.950	GT:AD:DP:GQ:PL	0/1:18,29:47:99:1164,0,669
2L	7563256	.	T	TAAA	1251.73	.	AC=1;AF=0.500;AN=2;BaseQRankSum=-2.418;ClippingRankSum=0.000;DP=47;ExcessHet=3.0103;FS=4.175;MLEAC=1;MLEAF=0.500;MQ=43.39;MQRankSum=-3.452;QD=26.63;ReadPosRankSum=-0.230;SOR=0.950	GT:AD:DP:GQ:PL	0/1:18,29:47:99:1289,0,659
2L	7563257	.	T	TG	1251.73	.	AC=1;AF=0.500;AN=2;BaseQRankSum=-0.646;ClippingRankSum=0.000;DP=48;ExcessHet=3.0103;FS=2.578;MLEAC=1;MLEAF=0.500;MQ=43.41;MQRankSum=-3.381;QD=26.08;ReadPosRankSum=-0.362;SOR=0.843	GT:AD:DP:GQ:PL	0/1:18,30:48:99:1289,0,659
2L	7563265	2L_7563265_SNP	A	C	1173.77	.	AC=1;AF=0.500;AN=2;BaseQRankSum=-3.005;ClippingRankSum=0.000;DB;DP=49;ExcessHet=3.0103;FS=4.212;MLEAC=1;MLEAF=0.500;MQ=43.46;MQRankSum=-3.289;QD=23.95;ReadPosRankSum=0.205;SOR=0.509	GT:AD:DP:GQ:PL	0/1:19,30:49:99:1202,0,708
2L	7563266	2L_7563266_SNP	G	A	1173.77	.	AC=1;AF=0.500;AN=2;BaseQRankSum=3.638;ClippingRankSum=0.000;DB;DP=49;ExcessHet=3.0103;FS=4.212;MLEAC=1;MLEAF=0.500;MQ=43.46;MQRankSum=-3.289;QD=23.95;ReadPosRankSum=0.277;SOR=0.509	GT:AD:DP:GQ:PL	0/1:19,30:49:99:1202,0,708
2L	7563371	.	C	A	723.77	.	AC=1;AF=0.500;AN=2;BaseQRankSum=0.833;ClippingRankSum=0.000;DP=52;ExcessHet=3.0103;FS=4.077;MLEAC=1;MLEAF=0.500;MQ=43.92;MQRankSum=-1.055;QD=13.92;ReadPosRankSum=0.719;SOR=0.405	GT:AD:DP:GQ:PL	0/1:19,33:52:99:752,0,357
2L	7563499	.	AT	A	359.73	.	AC=1;AF=0.500;AN=2;BaseQRankSum=0.543;ClippingRankSum=0.000;DP=49;ExcessHet=3.0103;FS=1.137;MLEAC=1;MLEAF=0.500;MQ=43.94;MQRankSum=-0.810;QD=7.99;ReadPosRankSum=-0.080;SOR=0.904	GT:AD:DP:GQ:PL	0/1:19,26:45:99:397,0,274
2L	7563652	.	TCATTGCTCCCC	T	1540.73	.	AC=1;AF=0.500;AN=2;BaseQRankSum=-2.641;ClippingRankSum=0.000;DP=60;ExcessHet=3.0103;FS=0.000;MLEAC=1;MLEAF=0.500;MQ=43.93;MQRankSum=-0.996;QD=26.11;ReadPosRankSum=-1.053;SOR=0.758	GT:AD:DP:GQ:PL	0/1:20,39:59:99:1578,0,709
2L	7563682	2L_7563682_SNP	C	A	927.77	.	AC=1;AF=0.500;AN=2;BaseQRankSum=-0.100;ClippingRankSum=0.000;DB;DP=66;ExcessHet=3.0103;FS=0.000;MLEAC=1;MLEAF=0.500;MQ=43.94;MQRankSum=-1.032;QD=14.27;ReadPosRankSum=-0.254;SOR=0.727	GT:AD:DP:GQ:PL	0/1:23,42:65:99:956,0,440
2L	7563721	2L_7563721_SNP	C	T	559.77	.	AC=1;AF=0.500;AN=2;BaseQRankSum=0.284;ClippingRankSum=0.000;DB;DP=60;ExcessHet=3.0103;FS=7.068;MLEAC=1;MLEAF=0.500;MQ=43.97;MQRankSum=0.984;QD=9.49;ReadPosRankSum=0.061;SOR=0.757	GT:AD:DP:GQ:PL	0/1:31,28:59:99:588,0,1215
2L	7563726	2L_7563726_SNP	C	T	801.77	.	AC=1;AF=0.500;AN=2;BaseQRankSum=3.705;ClippingRankSum=0.000;DB;DP=64;ExcessHet=3.0103;FS=6.768;MLEAC=1;MLEAF=0.500;MQ=43.97;MQRankSum=-0.862;QD=12.73;ReadPosRankSum=-0.927;SOR=1.006	GT:AD:DP:GQ:PL	0/1:28,35:63:99:830,0,1026
2L	7563851	2L_7563851_SNP	A	T	966.77	.	AC=1;AF=0.500;AN=2;BaseQRankSum=-0.294;ClippingRankSum=0.000;DB;DP=57;ExcessHet=3.0103;FS=2.683;MLEAC=1;MLEAF=0.500;MQ=44.00;MQRankSum=0.000;QD=16.96;ReadPosRankSum=1.792;SOR=0.332	GT:AD:DP:GQ:PL	0/1:14,43:57:99:995,0,213
2L	7564101	2L_7564101_SNP	G	A	1333.77	.	AC=2;AF=1.00;AN=2;DB;DP=50;ExcessHet=3.0103;FS=0.000;MLEAC=2;MLEAF=1.00;MQ=44.00;QD=26.68;SOR=1.270	GT:AD:DP:GQ:PL	1/1:0,50:50:99:1362,150,0
2L	7564175	2L_7564175_SNP	T	C	1304.77	.	AC=1;AF=0.500;AN=2;BaseQRankSum=-0.515;ClippingRankSum=0.000;DB;DP=55;ExcessHet=3.0103;FS=0.000;MLEAC=1;MLEAF=0.500;MQ=44.00;MQRankSum=0.000;QD=23.72;ReadPosRankSum=1.967;SOR=0.749	GT:AD:DP:GQ:PL	0/1:20,35:55:99:1333,0,636
2L	7564189	2L_7564189_SNP	G	A	1277.77	.	AC=1;AF=0.500;AN=2;BaseQRankSum=0.043;ClippingRankSum=0.000;DB;DP=50;ExcessHet=3.0103;FS=0.000;MLEAC=1;MLEAF=0.500;MQ=44.00;MQRankSum=0.000;QD=25.56;ReadPosRankSum=0.940;SOR=0.614	GT:AD:DP:GQ:PL	0/1:18,32:50:99:1306,0,729
2L	7564214	2L_7564214_SNP	G	A	1136.77	.	AC=1;AF=0.500;AN=2;BaseQRankSum=3.675;ClippingRankSum=0.000;DB;DP=51;ExcessHet=3.0103;FS=0.000;MLEAC=1;MLEAF=0.500;MQ=44.00;MQRankSum=0.000;QD=22.29;ReadPosRankSum=-1.380;SOR=0.758	GT:AD:DP:GQ:PL	0/1:20,31:51:99:1165,0,652
2L	7564241	.	CAA	C	771.73	.	AC=1;AF=0.500;AN=2;BaseQRankSum=-1.856;ClippingRankSum=0.000;DP=54;ExcessHet=3.0103;FS=0.000;MLEAC=1;MLEAF=0.500;MQ=44.00;MQRankSum=0.000;QD=14.56;ReadPosRankSum=1.873;SOR=0.678	GT:AD:DP:GQ:PL	0/1:29,24:53:99:809,0,942
2L	7564310	2L_7564310_SNP	A	C	2274.77	.	AC=2;AF=1.00;AN=2;DB;DP=68;ExcessHet=3.0103;FS=0.000;MLEAC=2;MLEAF=1.00;MQ=44.00;QD=33.45;SOR=0.752	GT:AD:DP:GQ:PL	1/1:0,68:68:99:2303,203,0
2L	7564318	2L_7564318_SNP	A	C	905.77	.	AC=1;AF=0.500;AN=2;BaseQRankSum=-2.339;ClippingRankSum=0.000;DB;DP=68;ExcessHet=3.0103;FS=0.000;MLEAC=1;MLEAF=0.500;MQ=44.00;MQRankSum=0.000;QD=13.32;ReadPosRankSum=-0.304;SOR=0.625	GT:AD:DP:GQ:PL	0/1:41,27:68:99:934,0,1586
2L	7564337	2L_7564337_SNP	G	A	821.77	.	AC=1;AF=0.500;AN=2;BaseQRankSum=1.701;ClippingRankSum=0.000;DB;DP=68;ExcessHet=3.0103;FS=0.000;MLEAC=1;MLEAF=0.500;MQ=44.00;MQRankSum=0.000;QD=12.08;ReadPosRankSum=0.436;SOR=0.693	GT:AD:DP:GQ:PL	0/1:44,24:68:99:850,0,1680
2L	7564363	2L_7564363_SNP	A	T	1928.77	.	AC=2;AF=1.00;AN=2;DB;DP=61;ExcessHet=3.0103;FS=0.000;MLEAC=2;MLEAF=1.00;MQ=44.00;QD=31.62;SOR=0.941	GT:AD:DP:GQ:PL	1/1:0,61:61:99:1957,183,0
2L	7564377	2L_7564377_SNP	T	G	241.77	.	AC=1;AF=0.500;AN=2;BaseQRankSum=-3.571;ClippingRankSum=0.000;DB;DP=58;ExcessHet=3.0103;FS=4.201;MLEAC=1;MLEAF=0.500;MQ=44.00;MQRankSum=0.000;QD=4.17;ReadPosRankSum=-0.162;SOR=0.461	GT:AD:DP:GQ:PL	0/1:41,17:58:99:270,0,986
2L	7564429	2L_7564429_SNP	C	T	258.77	.	AC=1;AF=0.500;AN=2;BaseQRankSum=-2.449;ClippingRankSum=0.000;DB;DP=44;ExcessHet=3.0103;FS=13.519;MLEAC=1;MLEAF=0.500;MQ=44.00;MQRankSum=0.000;QD=5.88;ReadPosRankSum=-1.125;SOR=2.470	GT:AD:DP:GQ:PL	0/1:33,11:44:99:287,0,1374
2L	7564436	2L_7564436_SNP	T	A	1347.77	.	AC=1;AF=0.500;AN=2;BaseQRankSum=-0.494;ClippingRankSum=0.000;DB;DP=46;ExcessHet=3.0103;FS=10.859;MLEAC=1;MLEAF=0.500;MQ=44.00;MQRankSum=0.000;QD=29.30;ReadPosRankSum=0.837;SOR=0.186	GT:AD:DP:GQ:PL	0/1:11,35:46:99:1376,0,327
2L	7564447	2L_7564447_SNP	A	G	1983.77	.	AC=2;AF=1.00;AN=2;DB;DP=47;ExcessHet=3.0103;FS=0.000;MLEAC=2;MLEAF=1.00;MQ=44.00;QD=32.37;SOR=0.823	GT:AD:DP:GQ:PL	1/1:0,47:47:99:2012,141,0
2L	7564519	2L_7564519_SNP	T	C	348.77	.	AC=1;AF=0.500;AN=2;BaseQRankSum=-1.043;ClippingRankSum=0.000;DB;DP=56;ExcessHet=3.0103;FS=2.451;MLEAC=1;MLEAF=0.500;MQ=44.00;MQRankSum=0.000;QD=6.58;ReadPosRankSum=0.639;SOR=1.136	GT:AD:DP:GQ:PL	0/1:34,19:53:99:377,0,804
2L	7564633	2L_7564633_SNP	T	A	983.77	.	AC=1;AF=0.500;AN=2;BaseQRankSum=0.411;ClippingRankSum=0.000;DB;DP=55;ExcessHet=3.0103;FS=2.698;MLEAC=1;MLEAF=0.500;MQ=43.96;MQRankSum=-0.514;QD=17.89;ReadPosRankSum=-0.040;SOR=0.915	GT:AD:DP:GQ:PL	0/1:13,42:55:99:1012,0,201
2L	7564756	2L_7564756_SNP	G	T	1441.77	.	AC=1;AF=0.500;AN=2;BaseQRankSum=0.334;ClippingRankSum=0.000;DB;DP=55;ExcessHet=3.0103;FS=6.087;MLEAC=1;MLEAF=0.500;MQ=43.93;MQRankSum=-0.939;QD=26.70;ReadPosRankSum=-0.534;SOR=1.386	GT:AD:DP:GQ:PL	0/1:17,37:54:99:1470,0,599
2L	7564778	2L_7564778_SNP	G	A	1557.77	.	AC=1;AF=0.500;AN=2;BaseQRankSum=-0.131;ClippingRankSum=0.000;DB;DP=57;ExcessHet=3.0103;FS=2.519;MLEAC=1;MLEAF=0.500;MQ=43.97;MQRankSum=-0.621;QD=27.82;ReadPosRankSum=-1.296;SOR=1.031	GT:AD:DP:GQ:PL	0/1:17,39:56:99:1586,0,596
2L	7564798	2L_7564798_SNP	A	G	278.77	.	AC=1;AF=0.500;AN=2;BaseQRankSum=-2.198;ClippingRankSum=0.000;DB;DP=58;ExcessHet=3.0103;FS=5.552;MLEAC=1;MLEAF=0.500;MQ=43.97;MQRankSum=0.744;QD=4.89;ReadPosRankSum=-0.458;SOR=0.843	GT:AD:DP:GQ:PL	0/1:38,19:57:99:307,0,1540
2L	7564801	2L_7564801_SNP	C	T	1472.77	.	AC=1;AF=0.500;AN=2;BaseQRankSum=0.280;ClippingRankSum=0.000;DB;DP=58;ExcessHet=3.0103;FS=5.679;MLEAC=1;MLEAF=0.500;MQ=43.93;MQRankSum=0.492;QD=25.39;ReadPosRankSum=0.307;SOR=0.837	GT:AD:DP:GQ:PL	0/1:20,38:58:99:1501,0,725
2L	7564826	2L_7564826_SNP	A	T	281.77	.	AC=1;AF=0.500;AN=2;BaseQRankSum=1.716;ClippingRankSum=0.000;DB;DP=54;ExcessHet=3.0103;FS=4.178;MLEAC=1;MLEAF=0.500;MQ=43.93;MQRankSum=-0.541;QD=5.22;ReadPosRankSum=0.578;SOR=0.911	GT:AD:DP:GQ:PL	0/1:37,17:54:99:310,0,1534
2L	7564828	.	G	C	873.77	.	AC=1;AF=0.500;AN=2;BaseQRankSum=1.781;ClippingRankSum=0.000;DP=56;ExcessHet=3.0103;FS=5.947;MLEAC=1;MLEAF=0.500;MQ=43.93;MQRankSum=0.573;QD=15.60;ReadPosRankSum=-0.022;SOR=0.822	GT:AD:DP:GQ:PL	0/1:18,38:56:99:902,0,616
2L	7565118	.	T	TAAA	694.73	.	AC=1;AF=0.500;AN=2;BaseQRankSum=-0.713;ClippingRankSum=0.000;DP=51;ExcessHet=3.0103;FS=0.000;MLEAC=1;MLEAF=0.500;MQ=43.94;MQRankSum=1.001;QD=13.89;ReadPosRankSum=1.866;SOR=0.540	GT:AD:DP:GQ:PL	0/1:25,25:50:99:732,0,782
2L	7565131	2L_7565131_SNP	A	T	1521.77	.	AC=2;AF=1.00;AN=2;DB;DP=55;ExcessHet=3.0103;FS=0.000;MLEAC=2;MLEAF=1.00;MQ=43.95;QD=27.67;SOR=0.804	GT:AD:DP:GQ:PL	1/1:0,55:55:99:1550,165,0
2L	7565485	2L_7565485_SNP	A	G	1079.77	.	AC=1;AF=0.500;AN=2;BaseQRankSum=0.780;ClippingRankSum=0.000;DB;DP=46;ExcessHet=3.0103;FS=2.700;MLEAC=1;MLEAF=0.500;MQ=44.00;MQRankSum=0.000;QD=23.99;ReadPosRankSum=1.207;SOR=1.118	GT:AD:DP:GQ:PL	0/1:17,28:45:99:1108,0,630
2L	7565486	.	CT	C,CTT	1419.73	.	AC=1,1;AF=0.500,0.500;AN=2;BaseQRankSum=-0.675;ClippingRankSum=0.000;DP=46;ExcessHet=3.0103;FS=0.000;MLEAC=1,1;MLEAF=0.500,0.500;MQ=44.00;MQRankSum=0.000;QD=31.55;ReadPosRankSum=-1.503;SOR=0.303	GT:AD:DP:GQ:PL	1/2:1,28,16:45:99:1457,349,609,1138,0,1108
2L	7565506	2L_7565506_SNP	C	T	1123.77	.	AC=1;AF=0.500;AN=2;BaseQRankSum=2.090;ClippingRankSum=0.000;DB;DP=47;ExcessHet=3.0103;FS=0.000;MLEAC=1;MLEAF=0.500;MQ=44.00;MQRankSum=0.000;QD=24.43;ReadPosRankSum=1.027;SOR=0.862	GT:AD:DP:GQ:PL	0/1:16,30:46:99:1152,0,591
2L	7565586	2L_7565586_SNP	T	C	2029.77	.	AC=2;AF=1.00;AN=2;DB;DP=49;ExcessHet=3.0103;FS=0.000;MLEAC=2;MLEAF=1.00;MQ=43.92;QD=34.74;SOR=0.818	GT:AD:DP:GQ:PL	1/1:0,49:49:99:2058,147,0
2L	7565603	2L_7565603_SNP	A	G	1990.77	.	AC=2;AF=1.00;AN=2;DB;DP=47;ExcessHet=3.0103;FS=0.000;MLEAC=2;MLEAF=1.00;MQ=43.92;QD=26.23;SOR=0.735	GT:AD:DP:GQ:PL	1/1:0,47:47:99:2019,141,0
2L	7565638	2L_7565638_SNP	G	A	1051.77	.	AC=1;AF=0.500;AN=2;BaseQRankSum=2.847;ClippingRankSum=0.000;DB;DP=43;ExcessHet=3.0103;FS=9.629;MLEAC=1;MLEAF=0.500;MQ=44.43;MQRankSum=1.062;QD=24.46;ReadPosRankSum=0.255;SOR=1.502	GT:AD:DP:GQ:PL	0/1:15,28:43:99:1080,0,503
2L	7565654	2L_7565654_SNP	T	A	995.77	.	AC=1;AF=0.500;AN=2;BaseQRankSum=-1.012;ClippingRankSum=0.000;DB;DP=42;ExcessHet=3.0103;FS=4.581;MLEAC=1;MLEAF=0.500;MQ=44.44;MQRankSum=1.032;QD=23.71;ReadPosRankSum=1.668;SOR=1.308	GT:AD:DP:GQ:PL	0/1:17,25:42:99:1024,0,567
2L	7565744	.	T	A	1036.77	.	AC=1;AF=0.500;AN=2;BaseQRankSum=-1.489;ClippingRankSum=0.000;DP=43;ExcessHet=3.0103;FS=4.575;MLEAC=1;MLEAF=0.500;MQ=44.73;MQRankSum=-0.278;QD=24.11;ReadPosRankSum=0.038;SOR=0.260	GT:AD:DP:GQ:PL	0/1:15,28:43:99:1065,0,546
2L	7565746	2L_7565746_SNP	C	T	486.77	.	AC=1;AF=0.500;AN=2;BaseQRankSum=-0.833;ClippingRankSum=0.000;DB;DP=42;ExcessHet=3.0103;FS=2.867;MLEAC=1;MLEAF=0.500;MQ=44.74;MQRankSum=0.309;QD=11.59;ReadPosRankSum=-0.512;SOR=1.368	GT:AD:DP:GQ:PL	0/1:27,15:42:99:515,0,1118
2L	7565763	2L_7565763_DEL	CTTATGG	C	1970.73	.	AC=2;AF=1.00;AN=2;DB;DP=45;ExcessHet=3.0103;FS=0.000;MLEAC=2;MLEAF=1.00;MQ=44.69;QD=28.69;SOR=0.929	GT:AD:DP:GQ:PL	1/1:0,45:45:99:2008,135,0
2L	7565785	2L_7565785_SNP	T	C	1951.77	.	AC=2;AF=1.00;AN=2;DB;DP=43;ExcessHet=3.0103;FS=0.000;MLEAC=2;MLEAF=1.00;MQ=44.21;QD=29.03;SOR=0.739	GT:AD:DP:GQ:PL	1/1:0,43:43:99:1980,132,0
2L	7565791	2L_7565791_SNP	T	C	1889.77	.	AC=2;AF=1.00;AN=2;DB;DP=43;ExcessHet=3.0103;FS=0.000;MLEAC=2;MLEAF=1.00;MQ=44.21;QD=19.25;SOR=0.739	GT:AD:DP:GQ:PL	1/1:0,43:43:99:1918,129,0
2L	7565866	2L_7565866_SNP	C	T	1386.77	.	AC=1;AF=0.500;AN=2;BaseQRankSum=2.535;ClippingRankSum=0.000;DB;DP=50;ExcessHet=3.0103;FS=1.202;MLEAC=1;MLEAF=0.500;MQ=44.00;MQRankSum=0.000;QD=27.74;ReadPosRankSum=0.244;SOR=0.436	GT:AD:DP:GQ:PL	0/1:15,35:50:99:1415,0,479
2L	7565882	2L_7565882_SNP	A	T	1383.77	.	AC=1;AF=0.500;AN=2;BaseQRankSum=2.424;ClippingRankSum=0.000;DB;DP=53;ExcessHet=3.0103;FS=2.528;MLEAC=1;MLEAF=0.500;MQ=44.00;MQRankSum=0.000;QD=26.11;ReadPosRankSum=1.563;SOR=0.567	GT:AD:DP:GQ:PL	0/1:17,36:53:99:1412,0,537
2L	7565927	2L_7565927_SNP	A	G	774.77	.	AC=1;AF=0.500;AN=2;BaseQRankSum=2.772;ClippingRankSum=0.000;DB;DP=55;ExcessHet=3.0103;FS=3.945;MLEAC=1;MLEAF=0.500;MQ=44.00;MQRankSum=0.000;QD=14.09;ReadPosRankSum=1.916;SOR=0.622	GT:AD:DP:GQ:PL	0/1:20,35:55:99:803,0,384
2L	7566108	.	GA	G	399.73	.	AC=1;AF=0.500;AN=2;BaseQRankSum=0.148;ClippingRankSum=0.000;DP=57;ExcessHet=3.0103;FS=4.018;MLEAC=1;MLEAF=0.500;MQ=44.00;MQRankSum=0.000;QD=8.16;ReadPosRankSum=-0.210;SOR=1.176	GT:AD:DP:GQ:PL	0/1:23,26:49:99:437,0,385
2L	7566288	2L_7566288_SNP	G	A	249.77	.	AC=1;AF=0.500;AN=2;BaseQRankSum=0.985;ClippingRankSum=0.000;DB;DP=48;ExcessHet=3.0103;FS=0.000;MLEAC=1;MLEAF=0.500;MQ=44.00;MQRankSum=0.000;QD=5.20;ReadPosRankSum=-1.594;SOR=0.534	GT:AD:DP:GQ:PL	0/1:33,15:48:99:278,0,1246
2L	7566311	2L_7566311_SNP	A	G	671.77	.	AC=1;AF=0.500;AN=2;BaseQRankSum=-2.272;ClippingRankSum=0.000;DB;DP=42;ExcessHet=3.0103;FS=0.000;MLEAC=1;MLEAF=0.500;MQ=44.00;MQRankSum=0.000;QD=15.99;ReadPosRankSum=-0.324;SOR=0.941	GT:AD:DP:GQ:PL	0/1:12,30:42:99:700,0,382
2L	7566382	2L_7566382_SNP	T	C	272.77	.	AC=1;AF=0.500;AN=2;BaseQRankSum=-1.030;ClippingRankSum=0.000;DB;DP=49;ExcessHet=3.0103;FS=0.000;MLEAC=1;MLEAF=0.500;MQ=43.96;MQRankSum=-1.393;QD=5.57;ReadPosRankSum=1.255;SOR=0.536	GT:AD:DP:GQ:PL	0/1:33,16:49:99:301,0,796
2L	7566573	.	A	T	667.77	.	AC=1;AF=0.500;AN=2;BaseQRankSum=-0.788;ClippingRankSum=0.000;DP=45;ExcessHet=3.0103;FS=2.755;MLEAC=1;MLEAF=0.500;MQ=43.96;MQRankSum=-0.660;QD=14.84;ReadPosRankSum=-1.737;SOR=0.573	GT:AD:DP:GQ:PL	0/1:15,30:45:99:696,0,288
2L	7566682	.	C	T	1628.77	.	AC=1;AF=0.500;AN=2;BaseQRankSum=0.860;ClippingRankSum=0.000;DP=58;ExcessHet=3.0103;FS=1.076;MLEAC=1;MLEAF=0.500;MQ=43.97;MQRankSum=-0.661;QD=28.08;ReadPosRankSum=-1.999;SOR=0.483	GT:AD:DP:GQ:PL	0/1:19,39:58:99:1657,0,807
2L	7566685	.	A	G	1628.77	.	AC=1;AF=0.500;AN=2;BaseQRankSum=0.180;ClippingRankSum=0.000;DP=62;ExcessHet=3.0103;FS=3.741;MLEAC=1;MLEAF=0.500;MQ=43.97;MQRankSum=-0.656;QD=26.27;ReadPosRankSum=-1.756;SOR=0.518	GT:AD:DP:GQ:PL	0/1:20,42:62:99:1657,0,807
2L	7566737	.	G	GA	683.73	.	AC=1;AF=0.500;AN=2;BaseQRankSum=0.855;ClippingRankSum=0.000;DP=61;ExcessHet=3.0103;FS=3.847;MLEAC=1;MLEAF=0.500;MQ=44.00;MQRankSum=0.000;QD=11.21;ReadPosRankSum=1.629;SOR=0.306	GT:AD:DP:GQ:PL	0/1:20,41:61:99:721,0,252
2L	7566866	.	T	G	897.77	.	AC=1;AF=0.500;AN=2;BaseQRankSum=0.008;ClippingRankSum=0.000;DP=60;ExcessHet=3.0103;FS=0.000;MLEAC=1;MLEAF=0.500;MQ=43.95;MQRankSum=-0.726;QD=14.96;ReadPosRankSum=-1.291;SOR=0.798	GT:AD:DP:GQ:PL	0/1:22,38:60:99:926,0,438
2L	7566957	.	GA	G	1441.73	.	AC=1;AF=0.500;AN=2;BaseQRankSum=0.099;ClippingRankSum=0.000;DP=63;ExcessHet=3.0103;FS=3.445;MLEAC=1;MLEAF=0.500;MQ=44.00;MQRankSum=0.000;QD=22.88;ReadPosRankSum=1.998;SOR=0.381	GT:AD:DP:GQ:PL	0/1:26,37:63:99:1479,0,1170
2L	7566964	.	A	C	1447.77	.	AC=1;AF=0.500;AN=2;BaseQRankSum=-3.200;ClippingRankSum=0.000;DP=65;ExcessHet=3.0103;FS=3.425;MLEAC=1;MLEAF=0.500;MQ=44.00;MQRankSum=0.000;QD=22.27;ReadPosRankSum=1.326;SOR=0.376	GT:AD:DP:GQ:PL	0/1:27,38:65:99:1476,0,1198
2L	7567123	2L_7567123_SNP	T	C	1224.77	.	AC=2;AF=1.00;AN=2;DB;DP=46;ExcessHet=3.0103;FS=0.000;MLEAC=2;MLEAF=1.00;MQ=43.96;QD=26.63;SOR=1.203	GT:AD:DP:GQ:PL	1/1:0,46:46:99:1253,138,0
2L	7567188	.	GT	G	901.73	.	AC=2;AF=1.00;AN=2;BaseQRankSum=-0.384;ClippingRankSum=0.000;DP=52;ExcessHet=3.0103;FS=0.000;MLEAC=2;MLEAF=1.00;MQ=43.85;MQRankSum=-0.229;QD=19.19;ReadPosRankSum=-0.811;SOR=0.399	GT:AD:DP:GQ:PL	1/1:1,46:47:99:939,118,0
2L	7567244	.	C	A	585.77	.	AC=1;AF=0.500;AN=2;BaseQRankSum=0.614;ClippingRankSum=0.000;DP=48;ExcessHet=3.0103;FS=1.127;MLEAC=1;MLEAF=0.500;MQ=43.69;MQRankSum=0.713;QD=12.20;ReadPosRankSum=2.443;SOR=0.857	GT:AD:DP:GQ:PL	0/1:21,27:48:99:614,0,425
2L	7567254	2L_7567254_INS	A	AT	1871.73	.	AC=2;AF=1.00;AN=2;DB;DP=48;ExcessHet=3.0103;FS=0.000;MLEAC=2;MLEAF=1.00;MQ=43.65;QD=29.01;SOR=0.963	GT:AD:DP:GQ:PL	1/1:0,48:48:99:1909,144,0
2L	7567530	2L_7567530_SNP	T	A	2143.77	.	AC=2;AF=1.00;AN=2;DB;DP=49;ExcessHet=3.0103;FS=0.000;MLEAC=2;MLEAF=1.00;MQ=42.33;QD=31.88;SOR=0.776	GT:AD:DP:GQ:PL	1/1:0,48:48:99:2172,147,0
2L	7567537	2L_7567537_SNP	A	T	2124.77	.	AC=2;AF=1.00;AN=2;DB;DP=48;ExcessHet=3.0103;FS=0.000;MLEAC=2;MLEAF=1.00;MQ=42.30;QD=31.76;SOR=0.735	GT:AD:DP:GQ:PL	1/1:0,47:47:99:2153,147,0
2L	7567538	.	AGAAACACAACCGCCAGCGTGAAAT	A	2087.73	.	AC=2;AF=1.00;AN=2;DP=49;ExcessHet=3.0103;FS=0.000;MLEAC=2;MLEAF=1.00;MQ=42.33;QD=30.46;SOR=0.693	GT:AD:DP:GQ:PL	1/1:0,48:48:99:2125,144,0
2L	7567646	2L_7567646_SNP	A	G	1133.77	.	AC=2;AF=1.00;AN=2;DB;DP=42;ExcessHet=3.0103;FS=0.000;MLEAC=2;MLEAF=1.00;MQ=43.05;QD=26.99;SOR=1.402	GT:AD:DP:GQ:PL	1/1:0,42:42:99:1162,126,0
2L	7567720	2L_7567720_SNP	C	G	2491.77	.	AC=2;AF=1.00;AN=2;DB;DP=55;ExcessHet=3.0103;FS=0.000;MLEAC=2;MLEAF=1.00;MQ=43.11;QD=29.13;SOR=0.804	GT:AD:DP:GQ:PL	1/1:0,55:55:99:2520,169,0
2L	7567723	.	T	TC	2482.73	.	AC=2;AF=1.00;AN=2;DP=56;ExcessHet=3.0103;FS=0.000;MLEAC=2;MLEAF=1.00;MQ=43.09;QD=27.32;SOR=0.841	GT:AD:DP:GQ:PL	1/1:0,56:56:99:2520,169,0
2L	7567724	.	A	T	2491.77	.	AC=2;AF=1.00;AN=2;DP=56;ExcessHet=3.0103;FS=0.000;MLEAC=2;MLEAF=1.00;MQ=43.09;QD=28.29;SOR=0.841	GT:AD:DP:GQ:PL	1/1:0,56:56:99:2520,169,0
2L	7567731	2L_7567731_SNP	C	T	2489.77	.	AC=2;AF=1.00;AN=2;DB;DP=56;ExcessHet=3.0103;FS=0.000;MLEAC=2;MLEAF=1.00;MQ=42.98;QD=36.50;SOR=0.693	GT:AD:DP:GQ:PL	1/1:0,56:56:99:2518,172,0
2L	7567841	.	T	TTGGCCAAAAG	2186.73	.	AC=2;AF=1.00;AN=2;DP=49;ExcessHet=3.0103;FS=0.000;MLEAC=2;MLEAF=1.00;MQ=40.96;QD=32.64;SOR=1.298	GT:AD:DP:GQ:PL	1/1:0,48:48:99:2224,150,0
2L	7567846	.	A	ACACTTC	2077.73	.	AC=2;AF=1.00;AN=2;DP=44;ExcessHet=3.0103;FS=0.000;MLEAC=2;MLEAF=1.00;MQ=40.72;QD=35.01;SOR=0.883	GT:AD:DP:GQ:PL	1/1:0,44:44:99:2115,141,0
2L	7567848	.	A	AGAC	2122.73	.	AC=2;AF=1.00;AN=2;DP=43;ExcessHet=3.0103;FS=0.000;MLEAC=2;MLEAF=1.00;MQ=40.73;QD=30.10;SOR=0.836	GT:AD:DP:GQ:PL	1/1:0,43:43:99:2160,144,0
2L	7567868	2L_7567868_SNP	T	C	1870.77	.	AC=2;AF=1.00;AN=2;DB;DP=41;ExcessHet=3.0103;FS=0.000;MLEAC=2;MLEAF=1.00;MQ=40.80;QD=29.78;SOR=1.075	GT:AD:DP:GQ:PL	1/1:0,41:41:99:1899,129,0
2L	7567871	2L_7567871_SNP	A	C	1943.77	.	AC=2;AF=1.00;AN=2;DB;DP=44;ExcessHet=3.0103;FS=0.000;MLEAC=2;MLEAF=1.00;MQ=40.93;QD=32.75;SOR=1.105	GT:AD:DP:GQ:PL	1/1:0,44:44:99:1972,135,0
2L	7567887	2L_7567887_SNP	A	G	1854.77	.	AC=2;AF=1.00;AN=2;DB;DP=45;ExcessHet=3.0103;FS=0.000;MLEAC=2;MLEAF=1.00;MQ=41.26;QD=28.30;SOR=0.929	GT:AD:DP:GQ:PL	1/1:0,45:45:99:1883,135,0
2L	7567919	2L_7567919_SNP	A	G	2038.77	.	AC=2;AF=1.00;AN=2;DB;DP=47;ExcessHet=3.0103;FS=0.000;MLEAC=2;MLEAF=1.00;MQ=42.05;QD=26.95;SOR=0.823	GT:AD:DP:GQ:PL	1/1:0,47:47:99:2067,144,0
2L	7567941	2L_7567941_SNP	C	T	2176.77	.	AC=2;AF=1.00;AN=2;DB;DP=49;ExcessHet=3.0103;FS=0.000;MLEAC=2;MLEAF=1.00;MQ=42.45;QD=24.27;SOR=0.909	GT:AD:DP:GQ:PL	1/1:0,49:49:99:2205,147,0
2L	7567943	.	TTAAATA	T	2167.73	.	AC=2;AF=1.00;AN=2;DP=48;ExcessHet=3.0103;FS=0.000;MLEAC=2;MLEAF=1.00;MQ=42.48;QD=34.33;SOR=0.963	GT:AD:DP:GQ:PL	1/1:0,48:48:99:2205,147,0
2L	7567966	2L_7567966_SNP	A	T	2194.77	.	AC=2;AF=1.00;AN=2;DB;DP=51;ExcessHet=3.0103;FS=0.000;MLEAC=2;MLEAF=1.00;MQ=42.85;QD=29.73;SOR=0.732	GT:AD:DP:GQ:PL	1/1:0,51:51:99:2223,157,0
2L	7568008	2L_7568008_SNP	T	C	1551.77	.	AC=2;AF=1.00;AN=2;DB;DP=61;ExcessHet=3.0103;FS=0.000;MLEAC=2;MLEAF=1.00;MQ=42.96;QD=25.44;SOR=0.941	GT:AD:DP:GQ:PL	1/1:0,61:61:99:1580,181,0
2L	7568050	2L_7568050_SNP	T	A	2698.77	.	AC=2;AF=1.00;AN=2;DB;DP=63;ExcessHet=3.0103;FS=0.000;MLEAC=2;MLEAF=1.00;MQ=43.03;QD=27.19;SOR=0.933	GT:AD:DP:GQ:PL	1/1:0,63:63:99:2727,190,0
2L	7568062	2L_7568062_SNP	C	G	2710.77	.	AC=2;AF=1.00;AN=2;DB;DP=62;ExcessHet=3.0103;FS=0.000;MLEAC=2;MLEAF=1.00;MQ=43.04;QD=32.30;SOR=0.899	GT:AD:DP:GQ:PL	1/1:0,62:62:99:2739,190,0
2L	7568144	.	AG	A	2588.73	.	AC=2;AF=1.00;AN=2;DP=62;ExcessHet=3.0103;FS=0.000;MLEAC=2;MLEAF=1.00;MQ=43.38;QD=31.65;SOR=0.793	GT:AD:DP:GQ:PL	1/1:0,61:61:99:2626,183,0
2L	7568152	.	C	A	2600.77	.	AC=2;AF=1.00;AN=2;DP=60;ExcessHet=3.0103;FS=0.000;MLEAC=2;MLEAF=1.00;MQ=43.41;QD=26.81;SOR=0.831	GT:AD:DP:GQ:PL	1/1:0,60:60:99:2629,183,0
2L	7568283	.	G	A	1013.77	.	AC=1;AF=0.500;AN=2;BaseQRankSum=0.598;ClippingRankSum=0.000;DP=65;ExcessHet=3.0103;FS=1.016;MLEAC=1;MLEAF=0.500;MQ=43.97;MQRankSum=-0.640;QD=15.84;ReadPosRankSum=-0.749;SOR=0.883	GT:AD:DP:GQ:PL	0/1:20,44:64:99:1042,0,352
2L	7568330	2L_7568330_SNP	A	G	1681.77	.	AC=2;AF=1.00;AN=2;DB;DP=64;ExcessHet=3.0103;FS=0.000;MLEAC=2;MLEAF=1.00;MQ=43.97;QD=26.69;SOR=0.933	GT:AD:DP:GQ:PL	1/1:0,63:63:99:1710,189,0
2L	7568360	2L_7568360_SNP	T	C	728.77	.	AC=1;AF=0.500;AN=2;BaseQRankSum=-0.755;ClippingRankSum=0.000;DB;DP=64;ExcessHet=3.0103;FS=4.937;MLEAC=1;MLEAF=0.500;MQ=43.97;MQRankSum=-0.834;QD=11.57;ReadPosRankSum=-1.174;SOR=1.170	GT:AD:DP:GQ:PL	0/1:27,36:63:99:757,0,558
2L	7568433	2L_7568433_SNP	A	C	1254.77	.	AC=1;AF=0.500;AN=2;BaseQRankSum=-0.690;ClippingRankSum=0.000;DB;DP=57;ExcessHet=3.0103;FS=1.033;MLEAC=1;MLEAF=0.500;MQ=43.97;MQRankSum=-0.849;QD=22.01;ReadPosRankSum=2.551;SOR=0.469	GT:AD:DP:GQ:PL	0/1:25,32:57:99:1283,0,919
2L	7568438	2L_7568438_SNP	T	G	1254.77	.	AC=1;AF=0.500;AN=2;BaseQRankSum=2.788;ClippingRankSum=0.000;DB;DP=57;ExcessHet=3.0103;FS=3.633;MLEAC=1;MLEAF=0.500;MQ=43.97;MQRankSum=-0.817;QD=22.01;ReadPosRankSum=2.297;SOR=0.363	GT:AD:DP:GQ:PL	0/1:24,33:57:99:1283,0,919
2L	7568477	2L_7568477_SNP	C	A	250.77	.	AC=1;AF=0.500;AN=2;BaseQRankSum=1.975;ClippingRankSum=0.000;DB;DP=55;ExcessHet=3.0103;FS=8.603;MLEAC=1;MLEAF=0.500;MQ=43.96;MQRankSum=0.681;QD=4.56;ReadPosRankSum=1.307;SOR=1.529	GT:AD:DP:GQ:PL	0/1:39,16:55:99:279,0,809
2L	7568516	.	GT	G,GTTTT	1337.73	.	AC=1,1;AF=0.500,0.500;AN=2;DP=58;ExcessHet=3.0103;FS=0.000;MLEAC=1,1;MLEAF=0.500,0.500;MQ=43.97;QD=26.75;SOR=0.954	GT:AD:DP:GQ:PL	1/2:1,15,34:50:99:1375,1162,1249,304,0,524
2L	7568642	.	T	G	618.77	.	AC=1;AF=0.500;AN=2;BaseQRankSum=0.713;ClippingRankSum=0.000;DP=46;ExcessHet=3.0103;FS=4.386;MLEAC=1;MLEAF=0.500;MQ=44.00;MQRankSum=0.000;QD=13.45;ReadPosRankSum=-0.807;SOR=0.524	GT:AD:DP:GQ:PL	0/1:16,30:46:99:647,0,252
2L	7568992	.	G	A	1724.77	.	AC=2;AF=1.00;AN=2;DP=65;ExcessHet=3.0103;FS=0.000;MLEAC=2;MLEAF=1.00;MQ=43.35;QD=26.95;SOR=0.966	GT:AD:DP:GQ:PL	1/1:0,64:64:99:1753,191,0
2L	7569021	.	C	G	730.77	.	AC=1;AF=0.500;AN=2;BaseQRankSum=-0.953;ClippingRankSum=0.000;DP=53;ExcessHet=3.0103;FS=0.000;MLEAC=1;MLEAF=0.500;MQ=43.87;MQRankSum=-0.023;QD=13.79;ReadPosRankSum=-1.438;SOR=0.743	GT:AD:DP:GQ:PL	0/1:19,34:53:99:759,0,362
2L	7569077	.	GTTTTTATCTTTTCCCGA	G	898.73	.	AC=1;AF=0.500;AN=2;BaseQRankSum=-1.309;ClippingRankSum=0.000;DP=49;ExcessHet=3.0103;FS=0.000;MLEAC=1;MLEAF=0.500;MQ=43.86;MQRankSum=-0.516;QD=18.72;ReadPosRankSum=0.385;SOR=0.861	GT:AD:DP:GQ:PL	0/1:24,24:48:99:936,0,904
2L	7569168	.	AT	A	1030.73	.	AC=1;AF=0.500;AN=2;BaseQRankSum=0.901;ClippingRankSum=0.000;DP=49;ExcessHet=3.0103;FS=0.000;MLEAC=1;MLEAF=0.500;MQ=43.96;MQRankSum=-0.840;QD=21.47;ReadPosRankSum=-2.379;SOR=0.675	GT:AD:DP:GQ:PL	0/1:21,27:48:99:1068,0,826
2L	7569170	.	T	A	1039.77	.	AC=1;AF=0.500;AN=2;BaseQRankSum=0.828;ClippingRankSum=0.000;DP=50;ExcessHet=3.0103;FS=0.000;MLEAC=1;MLEAF=0.500;MQ=43.96;MQRankSum=-0.862;QD=21.22;ReadPosRankSum=-1.629;SOR=0.600	GT:AD:DP:GQ:PL	0/1:22,27:49:99:1068,0,826
2L	7569175	2L_7569175_SNP	T	A	1039.77	.	AC=1;AF=0.500;AN=2;BaseQRankSum=-0.327;ClippingRankSum=0.000;DB;DP=49;ExcessHet=3.0103;FS=0.000;MLEAC=1;MLEAF=0.500;MQ=43.96;MQRankSum=-0.840;QD=21.66;ReadPosRankSum=-1.373;SOR=0.675	GT:AD:DP:GQ:PL	0/1:21,27:48:99:1068,0,826
2L	7569294	.	A	T	640.77	.	AC=1;AF=0.500;AN=2;BaseQRankSum=-2.211;ClippingRankSum=0.000;DP=43;ExcessHet=3.0103;FS=0.000;MLEAC=1;MLEAF=0.500;MQ=43.95;MQRankSum=-0.645;QD=14.90;ReadPosRankSum=-1.069;SOR=0.638	GT:AD:DP:GQ:PL	0/1:14,29:43:99:669,0,266
2L	7569406	.	A	C	1124.77	.	AC=1;AF=0.500;AN=2;BaseQRankSum=-1.001;ClippingRankSum=0.000;DP=44;ExcessHet=3.0103;FS=6.784;MLEAC=1;MLEAF=0.500;MQ=43.96;MQRankSum=-0.671;QD=25.56;ReadPosRankSum=1.258;SOR=1.098	GT:AD:DP:GQ:PL	0/1:15,29:44:99:1153,0,706
2L	7569408	.	A	G	1124.77	.	AC=1;AF=0.500;AN=2;BaseQRankSum=-0.952;ClippingRankSum=0.000;DP=43;ExcessHet=3.0103;FS=7.029;MLEAC=1;MLEAF=0.500;MQ=43.95;MQRankSum=-0.683;QD=26.16;ReadPosRankSum=1.393;SOR=1.245	GT:AD:DP:GQ:PL	0/1:15,28:43:99:1153,0,706
2L	7569566	.	C	T	706.77	.	AC=1;AF=0.500;AN=2;BaseQRankSum=1.436;ClippingRankSum=0.000;DP=46;ExcessHet=3.0103;FS=4.854;MLEAC=1;MLEAF=0.500;MQ=43.91;MQRankSum=0.701;QD=15.71;ReadPosRankSum=-0.849;SOR=0.223	GT:AD:DP:GQ:PL	0/1:13,32:45:99:735,0,199
2L	7569578	.	C	A	612.77	.	AC=1;AF=0.500;AN=2;BaseQRankSum=3.346;ClippingRankSum=0.000;DP=41;ExcessHet=3.0103;FS=4.781;MLEAC=1;MLEAF=0.500;MQ=43.90;MQRankSum=0.574;QD=15.32;ReadPosRankSum=0.300;SOR=0.252	GT:AD:DP:GQ:PL	0/1:13,27:40:99:641,0,213
2L	7569651	2L_7569651_SNP	G	T	289.77	.	AC=1;AF=0.500;AN=2;BaseQRankSum=-1.466;ClippingRankSum=0.000;DB;DP=44;ExcessHet=3.0103;FS=4.615;MLEAC=1;MLEAF=0.500;MQ=43.96;MQRankSum=0.878;QD=6.59;ReadPosRankSum=1.659;SOR=1.627	GT:AD:DP:GQ:PL	0/1:26,18:44:99:318,0,559
2L	7569769	2L_7569769_SNP	T	G	1074.77	.	AC=2;AF=1.00;AN=2;DB;DP=41;ExcessHet=3.0103;FS=0.000;MLEAC=2;MLEAF=1.00;MQ=43.74;QD=26.21;SOR=0.843	GT:AD:DP:GQ:PL	1/1:0,41:41:99:1103,122,0
2L	7569912	2L_7569912_SNP	C	T	1088.77	.	AC=2;AF=1.00;AN=2;DB;DP=43;ExcessHet=3.0103;FS=0.000;MLEAC=2;MLEAF=1.00;MQ=43.18;QD=25.32;SOR=0.941	GT:AD:DP:GQ:PL	1/1:0,43:43:99:1117,128,0
2L	7569965	2L_7569965_SNP	A	G	1026.77	.	AC=2;AF=1.00;AN=2;DB;DP=40;ExcessHet=3.0103;FS=0.000;MLEAC=2;MLEAF=1.00;MQ=43.38;QD=25.67;SOR=0.793	GT:AD:DP:GQ:PL	1/1:0,40:40:99:1055,119,0
2L	7570016	.	T	TA	347.73	.	AC=1;AF=0.500;AN=2;BaseQRankSum=-0.597;ClippingRankSum=0.000;DP=31;ExcessHet=3.0103;FS=3.393;MLEAC=1;MLEAF=0.500;MQ=42.71;MQRankSum=0.959;QD=11.22;ReadPosRankSum=0.971;SOR=1.180	GT:AD:DP:GQ:PL	0/1:20,11:31:99:385,0,763
2L	7570018	.	A	AG	402.73	.	AC=1;AF=0.500;AN=2;BaseQRankSum=-0.453;ClippingRankSum=0.000;DP=31;ExcessHet=3.0103;FS=3.393;MLEAC=1;MLEAF=0.500;MQ=42.71;MQRankSum=-0.913;QD=12.99;ReadPosRankSum=-0.888;SOR=0.605	GT:AD:DP:GQ:PL	0/1:11,20:31:99:440,0,386
2L	7570033	2L_7570033_SNP	T	A	347.77	.	AC=1;AF=0.500;AN=2;BaseQRankSum=1.310;ClippingRankSum=0.000;DB;DP=34;ExcessHet=3.0103;FS=8.506;MLEAC=1;MLEAF=0.500;MQ=42.05;MQRankSum=1.989;QD=10.23;ReadPosRankSum=1.124;SOR=1.706	GT:AD:DP:GQ:PL	0/1:23,11:34:99:376,0,839
2L	7570059	2L_7570059_SNP	C	T	222.77	.	AC=1;AF=0.500;AN=2;BaseQRankSum=1.818;ClippingRankSum=0.000;DB;DP=37;ExcessHet=3.0103;FS=7.684;MLEAC=1;MLEAF=0.500;MQ=40.88;MQRankSum=0.579;QD=6.02;ReadPosRankSum=-0.907;SOR=1.512	GT:AD:DP:GQ:PL	0/1:24,13:37:99:251,0,934
2L	7570077	2L_7570077_SNP	A	C	968.77	.	AC=1;AF=0.500;AN=2;BaseQRankSum=-0.907;ClippingRankSum=0.000;DB;DP=37;ExcessHet=3.0103;FS=10.272;MLEAC=1;MLEAF=0.500;MQ=40.59;MQRankSum=-0.168;QD=26.18;ReadPosRankSum=0.828;SOR=0.544	GT:AD:DP:GQ:PL	0/1:12,25:37:99:997,0,429
2L	7570085	.	T	TC	959.73	.	AC=1;AF=0.500;AN=2;BaseQRankSum=2.778;ClippingRankSum=0.000;DP=37;ExcessHet=3.0103;FS=10.272;MLEAC=1;MLEAF=0.500;MQ=40.59;MQRankSum=-0.168;QD=25.94;ReadPosRankSum=0.503;SOR=0.544	GT:AD:DP:GQ:PL	0/1:12,25:37:99:997,0,429
2L	7570086	.	A	AGTTG	959.73	.	AC=1;AF=0.500;AN=2;BaseQRankSum=1.845;ClippingRankSum=0.000;DP=36;ExcessHet=3.0103;FS=10.811;MLEAC=1;MLEAF=0.500;MQ=40.49;MQRankSum=-0.331;QD=26.66;ReadPosRankSum=0.722;SOR=0.703	GT:AD:DP:GQ:PL	0/1:12,24:36:99:997,0,429
2L	7570091	.	TCA	T	895.73	.	AC=1;AF=0.500;AN=2;BaseQRankSum=-0.368;ClippingRankSum=0.000;DP=33;ExcessHet=3.0103;FS=12.161;MLEAC=1;MLEAF=0.500;MQ=40.16;MQRankSum=-0.542;QD=27.99;ReadPosRankSum=1.250;SOR=0.577	GT:AD:DP:GQ:PL	0/1:11,21:32:99:933,0,393
2L	7570093	.	A	AGTTTG	347.73	.	AC=1;AF=0.500;AN=2;BaseQRankSum=1.484;ClippingRankSum=0.000;DP=33;ExcessHet=3.0103;FS=12.161;MLEAC=1;MLEAF=0.500;MQ=40.16;MQRankSum=0.583;QD=10.87;ReadPosRankSum=-0.893;SOR=2.460	GT:AD:DP:GQ:PL	0/1:21,11:32:99:385,0,849
2L	7570094	.	A	AGTT,AAT	1472.73	.	AC=1,1;AF=0.500,0.500;AN=2;DP=33;ExcessHet=3.0103;FS=0.000;MLEAC=1,1;MLEAF=0.500,0.500;MQ=40.16;QD=27.11;SOR=0.892	GT:AD:DP:GQ:PL	1/2:0,21,10:31:99:1510,463,399,894,0,849
2L	7570097	.	G	GAAA,GTTTAGAAA	1533.73	.	AC=1,1;AF=0.500,0.500;AN=2;DP=35;ExcessHet=3.0103;FS=0.000;MLEAC=1,1;MLEAF=0.500,0.500;MQ=40.33;QD=29.52;SOR=0.892	GT:AD:DP:GQ:PL	1/2:0,21,10:31:99:1571,438,356,900,0,852
2L	7570101	.	AG	A	1672.73	.	AC=2;AF=1.00;AN=2;DP=36;ExcessHet=3.0103;FS=0.000;MLEAC=2;MLEAF=1.00;MQ=40.38;QD=30.33;SOR=0.804	GT:AD:DP:GQ:PL	1/1:0,36:36:99:1710,114,0
2L	7570105	.	T	TGA	1717.73	.	AC=2;AF=1.00;AN=2;DP=38;ExcessHet=3.0103;FS=0.000;MLEAC=2;MLEAF=1.00;MQ=40.57;QD=28.31;SOR=0.798	GT:AD:DP:GQ:PL	1/1:0,38:38:99:1755,117,0
2L	7570106	.	T	G	1771.77	.	AC=2;AF=1.00;AN=2;DP=38;ExcessHet=3.0103;FS=0.000;MLEAC=2;MLEAF=1.00;MQ=40.52;QD=33.99;SOR=0.914	GT:AD:DP:GQ:PL	1/1:0,38:38:99:1800,120,0
2L	7570108	.	T	TGTGATAATAA	1964.73	.	AC=2;AF=1.00;AN=2;DP=38;ExcessHet=3.0103;FS=0.000;MLEAC=2;MLEAF=1.00;MQ=40.57;QD=29.20;SOR=0.798	GT:AD:DP:GQ:PL	1/1:0,38:38:99:2002,135,0
2L	7570125	2L_7570125_SNP	A	T	130.77	.	AC=1;AF=0.500;AN=2;BaseQRankSum=-1.816;ClippingRankSum=0.000;DB;DP=46;ExcessHet=3.0103;FS=3.152;MLEAC=1;MLEAF=0.500;MQ=41.39;MQRankSum=-0.515;QD=2.84;ReadPosRankSum=0.670;SOR=0.549	GT:AD:DP:GQ:PL	0/1:35,11:46:99:159,0,834
2L	7570206	2L_7570206_SNP	T	A	457.77	.	AC=1;AF=0.500;AN=2;BaseQRankSum=-0.877;ClippingRankSum=0.000;DB;DP=48;ExcessHet=3.0103;FS=4.842;MLEAC=1;MLEAF=0.500;MQ=42.81;MQRankSum=-0.174;QD=9.54;ReadPosRankSum=0.443;SOR=1.536	GT:AD:DP:GQ:PL	0/1:34,14:48:99:486,0,1386
2L	7570218	.	AATTG	A	441.73	.	AC=1;AF=0.500;AN=2;BaseQRankSum=-1.520;ClippingRankSum=0.000;DP=50;ExcessHet=3.0103;FS=4.849;MLEAC=1;MLEAF=0.500;MQ=42.82;MQRankSum=-0.140;QD=8.83;ReadPosRankSum=0.819;SOR=1.574	GT:AD:DP:GQ:PL	0/1:36,14:50:99:479,0,1469
2L	7570287	.	TC	T	1942.73	.	AC=2;AF=1.00;AN=2;DP=44;ExcessHet=3.0103;FS=0.000;MLEAC=2;MLEAF=1.00;MQ=42.16;QD=30.29;SOR=1.105	GT:AD:DP:GQ:PL	1/1:0,44:44:99:1980,133,0
2L	7570290	2L_7570290_SNP	A	C	1988.77	.	AC=2;AF=1.00;AN=2;DB;DP=44;ExcessHet=3.0103;FS=0.000;MLEAC=2;MLEAF=1.00;MQ=42.16;QD=33.22;SOR=1.105	GT:AD:DP:GQ:PL	1/1:0,44:44:99:2017,135,0
2L	7570292	.	TCACG	T	1979.73	.	AC=2;AF=1.00;AN=2;DP=45;ExcessHet=3.0103;FS=0.000;MLEAC=2;MLEAF=1.00;MQ=42.20;QD=28.61;SOR=1.154	GT:AD:DP:GQ:PL	1/1:0,45:45:99:2017,135,0
2L	7570302	.	C	T	508.77	.	AC=1;AF=0.500;AN=2;BaseQRankSum=-0.460;ClippingRankSum=0.000;DP=45;ExcessHet=3.0103;FS=1.263;MLEAC=1;MLEAF=0.500;MQ=42.20;MQRankSum=-0.027;QD=11.31;ReadPosRankSum=0.792;SOR=1.110	GT:AD:DP:GQ:PL	0/1:30,15:45:99:537,0,1183
2L	7570310	2L_7570310_SNP	G	A	537.77	.	AC=1;AF=0.500;AN=2;BaseQRankSum=2.744;ClippingRankSum=0.000;DB;DP=45;ExcessHet=3.0103;FS=2.667;MLEAC=1;MLEAF=0.500;MQ=42.28;MQRankSum=-0.143;QD=11.95;ReadPosRankSum=0.487;SOR=1.127	GT:AD:DP:GQ:PL	0/1:29,16:45:99:566,0,1148
2L	7570412	2L_7570412_SNP	T	A	1322.77	.	AC=2;AF=1.00;AN=2;DB;DP=49;ExcessHet=3.0103;FS=0.000;MLEAC=2;MLEAF=1.00;MQ=43.55;QD=27.00;SOR=0.733	GT:AD:DP:GQ:PL	1/1:0,49:49:99:1351,147,0
2L	7570438	.	ATTT	A	2032.73	.	AC=2;AF=1.00;AN=2;DP=44;ExcessHet=3.0103;FS=0.000;MLEAC=2;MLEAF=1.00;MQ=43.73;QD=31.17;SOR=0.883	GT:AD:DP:GQ:PL	1/1:0,44:44:99:2070,138,0
2L	7570442	.	AT	A	2032.73	.	AC=2;AF=1.00;AN=2;DP=46;ExcessHet=3.0103;FS=0.000;MLEAC=2;MLEAF=1.00;MQ=43.70;QD=31.11;SOR=0.874	GT:AD:DP:GQ:PL	1/1:0,46:46:99:2070,138,0
2L	7570445	.	C	T	2041.77	.	AC=2;AF=1.00;AN=2;DP=46;ExcessHet=3.0103;FS=0.000;MLEAC=2;MLEAF=1.00;MQ=43.70;QD=28.00;SOR=0.874	GT:AD:DP:GQ:PL	1/1:0,46:46:99:2070,139,0
2L	7570518	.	A	C	661.77	.	AC=1;AF=0.500;AN=2;BaseQRankSum=-1.161;ClippingRankSum=0.000;DP=51;ExcessHet=3.0103;FS=2.464;MLEAC=1;MLEAF=0.500;MQ=43.59;MQRankSum=1.015;QD=12.98;ReadPosRankSum=-1.400;SOR=0.404	GT:AD:DP:GQ:PL	0/1:18,33:51:99:690,0,355
2L	7570557	.	CA	C	2216.73	.	AC=2;AF=1.00;AN=2;DP=51;ExcessHet=3.0103;FS=0.000;MLEAC=2;MLEAF=1.00;MQ=43.59;QD=27.68;SOR=0.693	GT:AD:DP:GQ:PL	1/1:0,50:50:99:2254,156,0
2L	7570575	.	ACT	A	2426.73	.	AC=2;AF=1.00;AN=2;DP=55;ExcessHet=3.0103;FS=0.000;MLEAC=2;MLEAF=1.00;MQ=43.55;QD=26.68;SOR=0.729	GT:AD:DP:GQ:PL	1/1:0,55:55:99:2464,172,0
2L	7570582	2L_7570582_SNP	T	A	804.77	.	AC=1;AF=0.500;AN=2;BaseQRankSum=-0.557;ClippingRankSum=0.000;DB;DP=57;ExcessHet=3.0103;FS=1.023;MLEAC=1;MLEAF=0.500;MQ=43.56;MQRankSum=-1.417;QD=14.12;ReadPosRankSum=0.550;SOR=0.680	GT:AD:DP:GQ:PL	0/1:34,23:57:99:833,0,1293
2L	7570587	2L_7570587_SNP	G	A	864.77	.	AC=1;AF=0.500;AN=2;BaseQRankSum=2.881;ClippingRankSum=0.000;DB;DP=55;ExcessHet=3.0103;FS=0.000;MLEAC=1;MLEAF=0.500;MQ=43.49;MQRankSum=-1.705;QD=15.72;ReadPosRankSum=0.026;SOR=0.776	GT:AD:DP:GQ:PL	0/1:32,23:55:99:893,0,1266
2L	7570593	.	T	TAAA	826.73	.	AC=1;AF=0.500;AN=2;BaseQRankSum=-1.169;ClippingRankSum=0.000;DP=54;ExcessHet=3.0103;FS=1.191;MLEAC=1;MLEAF=0.500;MQ=43.48;MQRankSum=-1.544;QD=15.31;ReadPosRankSum=1.179;SOR=0.895	GT:AD:DP:GQ:PL	0/1:31,23:54:99:864,0,1254
2L	7570601	.	A	AAAAT	1059.73	.	AC=1;AF=0.500;AN=2;BaseQRankSum=0.731;ClippingRankSum=0.000;DP=54;ExcessHet=3.0103;FS=5.783;MLEAC=1;MLEAF=0.500;MQ=43.66;MQRankSum=0.701;QD=19.99;ReadPosRankSum=0.506;SOR=0.381	GT:AD:DP:GQ:PL	0/1:23,30:53:99:1097,0,873
2L	7570614	.	T	TA	323.73	.	AC=1;AF=0.500;AN=2;BaseQRankSum=-1.713;ClippingRankSum=0.000;DP=47;ExcessHet=3.0103;FS=1.133;MLEAC=1;MLEAF=0.500;MQ=43.60;MQRankSum=-0.767;QD=6.89;ReadPosRankSum=-0.824;SOR=0.990	GT:AD:DP:GQ:PL	0/1:26,21:47:99:361,0,1071
2L	7570689	2L_7570689_SNP	T	A	628.77	.	AC=1;AF=0.500;AN=2;BaseQRankSum=0.078;ClippingRankSum=0.000;DB;DP=46;ExcessHet=3.0103;FS=2.744;MLEAC=1;MLEAF=0.500;MQ=43.91;MQRankSum=1.438;QD=14.29;ReadPosRankSum=-0.138;SOR=0.996	GT:AD:DP:GQ:PL	0/1:15,29:44:99:657,0,278
2L	7570712	2L_7570712_SNP	T	C	694.77	.	AC=1;AF=0.500;AN=2;BaseQRankSum=-1.886;ClippingRankSum=0.000;DB;DP=53;ExcessHet=3.0103;FS=2.416;MLEAC=1;MLEAF=0.500;MQ=43.93;MQRankSum=1.790;QD=13.11;ReadPosRankSum=0.699;SOR=1.095	GT:AD:DP:GQ:PL	0/1:21,32:53:99:723,0,450
2L	7570773	.	C	A	565.77	.	AC=1;AF=0.500;AN=2;BaseQRankSum=1.662;ClippingRankSum=0.000;DP=55;ExcessHet=3.0103;FS=0.000;MLEAC=1;MLEAF=0.500;MQ=43.93;MQRankSum=1.534;QD=10.29;ReadPosRankSum=-0.677;SOR=0.732	GT:AD:DP:GQ:PL	0/1:26,29:55:99:594,0,478
2L	7570930	.	TCGA	T	1107.73	.	AC=1;AF=0.500;AN=2;BaseQRankSum=-0.271;ClippingRankSum=0.000;DP=44;ExcessHet=3.0103;FS=12.627;MLEAC=1;MLEAF=0.500;MQ=43.96;MQRankSum=1.438;QD=25.18;ReadPosRankSum=-0.867;SOR=0.986	GT:AD:DP:GQ:PL	0/1:15,29:44:99:1145,0,705
2L	7571157	.	G	A	987.77	.	AC=1;AF=0.500;AN=2;BaseQRankSum=3.280;ClippingRankSum=0.000;DP=64;ExcessHet=3.0103;FS=1.019;MLEAC=1;MLEAF=0.500;MQ=43.88;MQRankSum=2.950;QD=15.43;ReadPosRankSum=-1.813;SOR=0.499	GT:AD:DP:GQ:PL	0/1:21,43:64:99:1016,0,361
2L	7571261	2L_7571261_SNP	T	C	2743.77	.	AC=2;AF=1.00;AN=2;DB;DP=63;ExcessHet=3.0103;FS=0.000;MLEAC=2;MLEAF=1.00;MQ=43.91;QD=31.34;SOR=0.933	GT:AD:DP:GQ:PL	1/1:0,63:63:99:2772,190,0
2L	7571265	2L_7571265_SNP	T	G	2782.77	.	AC=2;AF=1.00;AN=2;DB;DP=62;ExcessHet=3.0103;FS=0.000;MLEAC=2;MLEAF=1.00;MQ=43.91;QD=28.86;SOR=0.976	GT:AD:DP:GQ:PL	1/1:0,62:62:99:2811,193,0
2L	7571347	2L_7571347_SNP	A	T	1693.77	.	AC=2;AF=1.00;AN=2;DB;DP=65;ExcessHet=3.0103;FS=0.000;MLEAC=2;MLEAF=1.00;MQ=43.21;QD=26.06;SOR=0.723	GT:AD:DP:GQ:PL	1/1:0,65:65:99:1722,193,0
2L	7571400	2L_7571400_SNP	C	T	3061.77	.	AC=2;AF=1.00;AN=2;DB;DP=70;ExcessHet=3.0103;FS=0.000;MLEAC=2;MLEAF=1.00;MQ=42.83;QD=32.34;SOR=0.874	GT:AD:DP:GQ:PL	1/1:0,70:70:99:3090,211,0
2L	7571401	2L_7571401_SNP	A	G	705.77	.	AC=1;AF=0.500;AN=2;BaseQRankSum=-0.120;ClippingRankSum=0.000;DB;DP=70;ExcessHet=3.0103;FS=0.000;MLEAC=1;MLEAF=0.500;MQ=42.83;MQRankSum=-4.380;QD=10.08;ReadPosRankSum=1.577;SOR=0.589	GT:AD:DP:GQ:PL	0/1:49,21:70:99:734,0,1949
2L	7571404	.	CATTTAATAAGA	C	696.73	.	AC=1;AF=0.500;AN=2;BaseQRankSum=0.298;ClippingRankSum=0.000;DP=70;ExcessHet=3.0103;FS=0.000;MLEAC=1;MLEAF=0.500;MQ=42.83;MQRankSum=-4.380;QD=9.95;ReadPosRankSum=1.149;SOR=0.663	GT:AD:DP:GQ:PL	0/1:49,21:70:99:734,0,1977
2L	7571408	.	TA	T	1902.73	.	AC=1;AF=0.500;AN=2;BaseQRankSum=-0.527;ClippingRankSum=0.000;DP=68;ExcessHet=3.0103;FS=0.000;MLEAC=1;MLEAF=0.500;MQ=42.80;MQRankSum=4.279;QD=27.98;ReadPosRankSum=-0.392;SOR=0.729	GT:AD:DP:GQ:PL	0/1:21,47:68:99:1940,0,734
2L	7571413	.	A	AC	1878.73	.	AC=1;AF=0.500;AN=2;BaseQRankSum=0.520;ClippingRankSum=0.000;DP=68;ExcessHet=3.0103;FS=0.000;MLEAC=1;MLEAF=0.500;MQ=42.80;MQRankSum=4.279;QD=27.63;ReadPosRankSum=-0.551;SOR=0.729	GT:AD:DP:GQ:PL	0/1:21,47:68:99:1916,0,737
2L	7571428	.	A	AT	783.73	.	AC=1;AF=0.500;AN=2;BaseQRankSum=-1.400;ClippingRankSum=0.000;DP=67;ExcessHet=3.0103;FS=2.156;MLEAC=1;MLEAF=0.500;MQ=42.72;MQRankSum=-4.262;QD=11.70;ReadPosRankSum=-1.176;SOR=0.900	GT:AD:DP:GQ:PL	0/1:44,23:67:99:821,0,1946
2L	7571430	.	GT	G	789.73	.	AC=1;AF=0.500;AN=2;BaseQRankSum=-0.849;ClippingRankSum=0.000;DP=69;ExcessHet=3.0103;FS=2.137;MLEAC=1;MLEAF=0.500;MQ=42.73;MQRankSum=-4.261;QD=11.45;ReadPosRankSum=-1.025;SOR=0.903	GT:AD:DP:GQ:PL	0/1:46,23:69:99:827,0,1862
2L	7571440	2L_7571440_SNP	T	C	840.77	.	AC=1;AF=0.500;AN=2;BaseQRankSum=-1.316;ClippingRankSum=0.000;DB;DP=69;ExcessHet=3.0103;FS=3.464;MLEAC=1;MLEAF=0.500;MQ=42.78;MQRankSum=-3.801;QD=12.19;ReadPosRankSum=-1.979;SOR=0.968	GT:AD:DP:GQ:PL	0/1:45,24:69:99:869,0,1859
2L	7571441	2L_7571441_SNP	A	T	843.77	.	AC=1;AF=0.500;AN=2;BaseQRankSum=0.438;ClippingRankSum=0.000;DB;DP=68;ExcessHet=3.0103;FS=5.053;MLEAC=1;MLEAF=0.500;MQ=42.77;MQRankSum=-4.012;QD=12.41;ReadPosRankSum=-1.796;SOR=1.107	GT:AD:DP:GQ:PL	0/1:45,23:68:99:872,0,1817
2L	7571444	2L_7571444_SNP	T	C	962.77	.	AC=1;AF=0.500;AN=2;BaseQRankSum=-0.906;ClippingRankSum=0.000;DB;DP=67;ExcessHet=3.0103;FS=3.564;MLEAC=1;MLEAF=0.500;MQ=42.75;MQRankSum=3.962;QD=14.37;ReadPosRankSum=2.511;SOR=0.491	GT:AD:DP:GQ:PL	0/1:23,44:67:99:991,0,903
2L	7571447	2L_7571447_SNP	A	G	874.77	.	AC=1;AF=0.500;AN=2;BaseQRankSum=-1.580;ClippingRankSum=0.000;DB;DP=66;ExcessHet=3.0103;FS=2.138;MLEAC=1;MLEAF=0.500;MQ=42.97;MQRankSum=-3.200;QD=13.25;ReadPosRankSum=-2.727;SOR=1.051	GT:AD:DP:GQ:PL	0/1:42,24:66:99:903,0,1772
2L	7571474	2L_7571474_SNP	C	A	1932.77	.	AC=2;AF=1.00;AN=2;DB;DP=69;ExcessHet=3.0103;FS=0.000;MLEAC=2;MLEAF=1.00;MQ=43.07;QD=28.01;SOR=0.722	GT:AD:DP:GQ:PL	1/1:0,69:69:99:1961,207,0
2L	7571517	2L_7571517_SNP	T	C	1609.77	.	AC=2;AF=1.00;AN=2;DB;DP=61;ExcessHet=3.0103;FS=0.000;MLEAC=2;MLEAF=1.00;MQ=43.36;QD=26.39;SOR=0.725	GT:AD:DP:GQ:PL	1/1:0,61:61:99:1638,183,0
2L	7571560	.	A	G	2986.77	.	AC=2;AF=1.00;AN=2;DP=65;ExcessHet=3.0103;FS=0.000;MLEAC=2;MLEAF=1.00;MQ=43.17;QD=29.92;SOR=0.854	GT:AD:DP:GQ:PL	1/1:0,65:65:99:3015,202,0
2L	7571562	.	G	A	3031.77	.	AC=2;AF=1.00;AN=2;DP=67;ExcessHet=3.0103;FS=0.000;MLEAC=2;MLEAF=1.00;MQ=43.19;QD=31.59;SOR=0.917	GT:AD:DP:GQ:PL	1/1:0,67:67:99:3060,205,0
2L	7571564	2L_7571564_SNP	G	A	3031.77	.	AC=2;AF=1.00;AN=2;DB;DP=68;ExcessHet=3.0103;FS=0.000;MLEAC=2;MLEAF=1.00;MQ=43.20;QD=27.94;SOR=0.880	GT:AD:DP:GQ:PL	1/1:0,68:68:99:3060,205,0
2L	7571573	2L_7571573_SNP	G	A	3031.77	.	AC=2;AF=1.00;AN=2;DB;DP=66;ExcessHet=3.0103;FS=0.000;MLEAC=2;MLEAF=1.00;MQ=43.21;QD=26.34;SOR=0.818	GT:AD:DP:GQ:PL	1/1:0,66:66:99:3060,205,0
2L	7571595	2L_7571595_SNP	C	T	3076.77	.	AC=2;AF=1.00;AN=2;DB;DP=68;ExcessHet=3.0103;FS=0.000;MLEAC=2;MLEAF=1.00;MQ=43.19;QD=29.58;SOR=0.693	GT:AD:DP:GQ:PL	1/1:0,68:68:99:3105,208,0
2L	7571605	2L_7571605_SNP	C	T	2840.77	.	AC=2;AF=1.00;AN=2;DB;DP=62;ExcessHet=3.0103;FS=0.000;MLEAC=2;MLEAF=1.00;MQ=43.19;QD=31.47;SOR=0.758	GT:AD:DP:GQ:PL	1/1:0,62:62:99:2869,193,0
2L	7571607	2L_7571607_SNP	T	G	2795.77	.	AC=2;AF=1.00;AN=2;DB;DP=63;ExcessHet=3.0103;FS=0.000;MLEAC=2;MLEAF=1.00;MQ=43.20;QD=37.51;SOR=0.724	GT:AD:DP:GQ:PL	1/1:0,63:63:99:2824,190,0
2L	7571608	2L_7571608_SNP	G	C	2795.77	.	AC=2;AF=1.00;AN=2;DB;DP=63;ExcessHet=3.0103;FS=0.000;MLEAC=2;MLEAF=1.00;MQ=43.20;QD=33.08;SOR=0.724	GT:AD:DP:GQ:PL	1/1:0,63:63:99:2824,190,0
2L	7571636	2L_7571636_SNP	T	C	1864.77	.	AC=2;AF=1.00;AN=2;DB;DP=69;ExcessHet=3.0103;FS=0.000;MLEAC=2;MLEAF=1.00;MQ=43.35;QD=27.03;SOR=0.844	GT:AD:DP:GQ:PL	1/1:0,69:69:99:1893,206,0
2L	7571667	.	CT	C	2808.73	.	AC=2;AF=1.00;AN=2;DP=67;ExcessHet=3.0103;FS=0.000;MLEAC=2;MLEAF=1.00;MQ=43.43;QD=31.45;SOR=0.693	GT:AD:DP:GQ:PL	1/1:0,66:66:99:2846,205,0
2L	7571692	2L_7571692_SNP	G	C	2822.77	.	AC=2;AF=1.00;AN=2;DB;DP=68;ExcessHet=3.0103;FS=0.000;MLEAC=2;MLEAF=1.00;MQ=43.64;QD=26.40;SOR=0.880	GT:AD:DP:GQ:PL	1/1:0,68:68:99:2851,205,0
2L	7571731	2L_7571731_SNP	T	G	1748.77	.	AC=2;AF=1.00;AN=2;DB;DP=66;ExcessHet=3.0103;FS=0.000;MLEAC=2;MLEAF=1.00;MQ=43.78;QD=26.50;SOR=0.818	GT:AD:DP:GQ:PL	1/1:0,66:66:99:1777,198,0
2L	7571853	2L_7571853_SNP	C	A	1186.77	.	AC=1;AF=0.500;AN=2;BaseQRankSum=2.657;ClippingRankSum=0.000;DB;DP=76;ExcessHet=3.0103;FS=3.389;MLEAC=1;MLEAF=0.500;MQ=43.92;MQRankSum=-1.176;QD=15.62;ReadPosRankSum=0.521;SOR=0.937	GT:AD:DP:GQ:PL	0/1:24,52:76:99:1215,0,427
2L	7571875	2L_7571875_SNP	C	T	3006.77	.	AC=2;AF=1.00;AN=2;DB;DP=80;ExcessHet=3.0103;FS=0.000;MLEAC=2;MLEAF=1.00;MQ=43.93;QD=29.43;SOR=0.850	GT:AD:DP:GQ:PL	1/1:0,80:80:99:3035,243,0
2L	7572029	2L_7572029_SNP	T	A	1749.77	.	AC=2;AF=1.00;AN=2;DB;DP=65;ExcessHet=3.0103;FS=0.000;MLEAC=2;MLEAF=1.00;MQ=44.00;QD=26.92;SOR=1.078	GT:AD:DP:GQ:PL	1/1:0,65:65:99:1778,195,0
2L	7572081	2L_7572081_SNP	G	T	1661.77	.	AC=2;AF=1.00;AN=2;DB;DP=60;ExcessHet=3.0103;FS=0.000;MLEAC=2;MLEAF=1.00;MQ=44.00;QD=27.70;SOR=1.160	GT:AD:DP:GQ:PL	1/1:0,60:60:99:1690,180,0
2L	7572132	.	AT	A	1070.73	.	AC=2;AF=1.00;AN=2;DP=51;ExcessHet=3.0103;FS=0.000;MLEAC=2;MLEAF=1.00;MQ=43.96;QD=22.31;SOR=1.067	GT:AD:DP:GQ:PL	1/1:0,48:48:99:1108,143,0
2L	7572218	2L_7572218_SNP	G	A	731.77	.	AC=1;AF=0.500;AN=2;BaseQRankSum=-1.118;ClippingRankSum=0.000;DB;DP=41;ExcessHet=3.0103;FS=4.506;MLEAC=1;MLEAF=0.500;MQ=43.95;MQRankSum=-0.976;QD=17.85;ReadPosRankSum=0.457;SOR=0.617	GT:AD:DP:GQ:PL	0/1:21,20:41:99:760,0,811
2L	7572219	2L_7572219_SNP	G	T	731.77	.	AC=1;AF=0.500;AN=2;BaseQRankSum=2.388;ClippingRankSum=0.000;DB;DP=41;ExcessHet=3.0103;FS=4.506;MLEAC=1;MLEAF=0.500;MQ=43.95;MQRankSum=-0.976;QD=17.85;ReadPosRankSum=0.431;SOR=0.617	GT:AD:DP:GQ:PL	0/1:21,20:41:99:760,0,811
2L	7572242	2L_7572242_SNP	G	A	486.77	.	AC=1;AF=0.500;AN=2;BaseQRankSum=-1.254;ClippingRankSum=0.000;DB;DP=50;ExcessHet=3.0103;FS=2.434;MLEAC=1;MLEAF=0.500;MQ=43.96;MQRankSum=-0.960;QD=9.74;ReadPosRankSum=-1.194;SOR=0.490	GT:AD:DP:GQ:PL	0/1:25,25:50:99:515,0,553
2L	7572424	.	TAGC	T	2719.73	.	AC=2;AF=1.00;AN=2;DP=62;ExcessHet=3.0103;FS=0.000;MLEAC=2;MLEAF=1.00;MQ=43.87;QD=30.26;SOR=0.758	GT:AD:DP:GQ:PL	1/1:0,62:62:99:2757,187,0
2L	7572434	2L_7572434_SNP	G	A	802.77	.	AC=1;AF=0.500;AN=2;BaseQRankSum=-0.150;ClippingRankSum=0.000;DB;DP=62;ExcessHet=3.0103;FS=0.979;MLEAC=1;MLEAF=0.500;MQ=43.87;MQRankSum=-1.428;QD=12.95;ReadPosRankSum=-0.510;SOR=0.536	GT:AD:DP:GQ:PL	0/1:25,37:62:99:831,0,505
2L	7572449	2L_7572449_SNP	A	G	2563.77	.	AC=2;AF=1.00;AN=2;DB;DP=58;ExcessHet=3.0103;FS=0.000;MLEAC=2;MLEAF=1.00;MQ=43.87;QD=31.37;SOR=0.836	GT:AD:DP:GQ:PL	1/1:0,58:58:99:2592,181,0
2L	7572459	2L_7572459_SNP	A	G	2592.77	.	AC=2;AF=1.00;AN=2;DB;DP=60;ExcessHet=3.0103;FS=0.000;MLEAC=2;MLEAF=1.00;MQ=43.84;QD=31.39;SOR=0.693	GT:AD:DP:GQ:PL	1/1:0,60:60:99:2621,184,0
2L	7572533	2L_7572533_SNP	G	A	1365.77	.	AC=1;AF=0.500;AN=2;BaseQRankSum=2.984;ClippingRankSum=0.000;DB;DP=60;ExcessHet=3.0103;FS=1.000;MLEAC=1;MLEAF=0.500;MQ=43.85;MQRankSum=-1.717;QD=22.76;ReadPosRankSum=1.179;SOR=0.910	GT:AD:DP:GQ:PL	0/1:25,35:60:99:1394,0,928
2L	7572536	2L_7572536_SNP	T	G	1368.77	.	AC=1;AF=0.500;AN=2;BaseQRankSum=-1.580;ClippingRankSum=0.000;DB;DP=59;ExcessHet=3.0103;FS=2.170;MLEAC=1;MLEAF=0.500;MQ=43.85;MQRankSum=-1.682;QD=23.20;ReadPosRankSum=1.004;SOR=1.002	GT:AD:DP:GQ:PL	0/1:24,35:59:99:1397,0,902
2L	7572545	2L_7572545_SNP	A	T	876.77	.	AC=1;AF=0.500;AN=2;BaseQRankSum=-0.008;ClippingRankSum=0.000;DB;DP=58;ExcessHet=3.0103;FS=0.000;MLEAC=1;MLEAF=0.500;MQ=43.85;MQRankSum=1.805;QD=15.12;ReadPosRankSum=-1.288;SOR=0.719	GT:AD:DP:GQ:PL	0/1:33,25:58:99:905,0,1352
2L	7572546	2L_7572546_SNP	A	T	1323.77	.	AC=1;AF=0.500;AN=2;BaseQRankSum=-1.508;ClippingRankSum=0.000;DB;DP=58;ExcessHet=3.0103;FS=0.997;MLEAC=1;MLEAF=0.500;MQ=43.85;MQRankSum=-1.708;QD=22.82;ReadPosRankSum=0.734;SOR=0.551	GT:AD:DP:GQ:PL	0/1:24,34:58:99:1352,0,947
2L	7572549	2L_7572549_SNP	C	A	851.77	.	AC=1;AF=0.500;AN=2;BaseQRankSum=3.256;ClippingRankSum=0.000;DB;DP=58;ExcessHet=3.0103;FS=0.997;MLEAC=1;MLEAF=0.500;MQ=43.85;MQRankSum=1.744;QD=14.69;ReadPosRankSum=-0.482;SOR=0.859	GT:AD:DP:GQ:PL	0/1:34,24:58:99:880,0,1355
2L	7572555	2L_7572555_SNP	A	T	1284.77	.	AC=1;AF=0.500;AN=2;BaseQRankSum=-1.537;ClippingRankSum=0.000;DB;DP=57;ExcessHet=3.0103;FS=1.034;MLEAC=1;MLEAF=0.500;MQ=43.85;MQRankSum=-1.734;QD=22.54;ReadPosRankSum=0.437;SOR=0.472	GT:AD:DP:GQ:PL	0/1:24,33:57:99:1313,0,875
2L	7572560	.	CA	C	2294.73	.	AC=2;AF=1.00;AN=2;DP=59;ExcessHet=3.0103;FS=0.000;MLEAC=2;MLEAF=1.00;MQ=43.85;QD=30.81;SOR=0.796	GT:AD:DP:GQ:PL	1/1:0,59:59:99:2332,178,0
2L	7572586	2L_7572586_SNP	T	C	586.77	.	AC=1;AF=0.500;AN=2;BaseQRankSum=-2.981;ClippingRankSum=0.000;DB;DP=51;ExcessHet=3.0103;FS=1.083;MLEAC=1;MLEAF=0.500;MQ=43.92;MQRankSum=-1.216;QD=11.51;ReadPosRankSum=-0.371;SOR=0.617	GT:AD:DP:GQ:PL	0/1:22,29:51:99:615,0,450
2L	7572647	2L_7572647_SNP	T	G	615.77	.	AC=1;AF=0.500;AN=2;BaseQRankSum=-3.026;ClippingRankSum=0.000;DB;DP=47;ExcessHet=3.0103;FS=0.000;MLEAC=1;MLEAF=0.500;MQ=43.88;MQRankSum=0.419;QD=13.39;ReadPosRankSum=-1.059;SOR=0.653	GT:AD:DP:GQ:PL	0/1:17,29:46:99:644,0,340
2L	7572766	2L_7572766_SNP	G	A	1601.77	.	AC=2;AF=1.00;AN=2;DB;DP=59;ExcessHet=3.0103;FS=0.000;MLEAC=2;MLEAF=1.00;MQ=43.92;QD=27.15;SOR=0.726	GT:AD:DP:GQ:PL	1/1:0,59:59:99:1630,177,0
2L	7572865	2L_7572865_SNP	C	T	369.77	.	AC=1;AF=0.500;AN=2;BaseQRankSum=1.461;ClippingRankSum=0.000;DB;DP=56;ExcessHet=3.0103;FS=3.898;MLEAC=1;MLEAF=0.500;MQ=43.91;MQRankSum=-0.372;QD=6.60;ReadPosRankSum=0.144;SOR=0.677	GT:AD:DP:GQ:PL	0/1:36,20:56:99:398,0,797
2L	7572996	2L_7572996_SNP	C	T	603.77	.	AC=1;AF=0.500;AN=2;BaseQRankSum=-0.212;ClippingRankSum=0.000;DB;DP=43;ExcessHet=3.0103;FS=1.267;MLEAC=1;MLEAF=0.500;MQ=43.82;MQRankSum=1.906;QD=14.04;ReadPosRankSum=-1.547;SOR=0.555	GT:AD:DP:GQ:PL	0/1:14,29:43:99:632,0,267
2L	7573129	2L_7573129_SNP	G	A	1669.77	.	AC=1;AF=0.500;AN=2;BaseQRankSum=0.944;ClippingRankSum=0.000;DB;DP=59;ExcessHet=3.0103;FS=1.108;MLEAC=1;MLEAF=0.500;MQ=43.80;MQRankSum=3.256;QD=28.30;ReadPosRankSum=-0.305;SOR=0.892	GT:AD:DP:GQ:PL	0/1:16,43:59:99:1698,0,507
2L	7573130	2L_7573130_SNP	G	A	1669.77	.	AC=1;AF=0.500;AN=2;BaseQRankSum=2.373;ClippingRankSum=0.000;DB;DP=59;ExcessHet=3.0103;FS=1.108;MLEAC=1;MLEAF=0.500;MQ=43.80;MQRankSum=3.256;QD=28.30;ReadPosRankSum=-0.305;SOR=0.892	GT:AD:DP:GQ:PL	0/1:16,43:59:99:1698,0,507
2L	7573167	2L_7573167_SNP	T	C	1542.77	.	AC=2;AF=1.00;AN=2;DB;DP=50;ExcessHet=3.0103;FS=0.000;MLEAC=2;MLEAF=1.00;MQ=43.84;QD=30.86;SOR=0.693	GT:AD:DP:GQ:PL	1/1:0,50:50:99:1571,149,0
2L	7573172	2L_7573172_SNP	A	C	184.77	.	AC=1;AF=0.500;AN=2;BaseQRankSum=-0.436;ClippingRankSum=0.000;DB;DP=52;ExcessHet=3.0103;FS=0.000;MLEAC=1;MLEAF=0.500;MQ=43.89;MQRankSum=-1.674;QD=3.55;ReadPosRankSum=0.257;SOR=0.794	GT:AD:DP:GQ:PL	0/1:39,13:52:99:213,0,1545
2L	7573181	2L_7573181_SNP	G	A	925.77	.	AC=1;AF=0.500;AN=2;BaseQRankSum=1.710;ClippingRankSum=0.000;DB;DP=51;ExcessHet=3.0103;FS=1.289;MLEAC=1;MLEAF=0.500;MQ=43.88;MQRankSum=1.825;QD=18.15;ReadPosRankSum=-1.128;SOR=0.510	GT:AD:DP:GQ:PL	0/1:12,39:51:99:954,0,362
2L	7573202	2L_7573202_SNP	G	A	133.77	.	AC=1;AF=0.500;AN=2;BaseQRankSum=-2.628;ClippingRankSum=0.000;DB;DP=50;ExcessHet=3.0103;FS=1.227;MLEAC=1;MLEAF=0.500;MQ=43.80;MQRankSum=-3.038;QD=2.68;ReadPosRankSum=1.219;SOR=0.512	GT:AD:DP:GQ:PL	0/1:38,12:50:99:162,0,908
2L	7573270	2L_7573270_SNP	T	C	430.77	.	AC=1;AF=0.500;AN=2;BaseQRankSum=-2.795;ClippingRankSum=0.000;DB;DP=58;ExcessHet=3.0103;FS=1.152;MLEAC=1;MLEAF=0.500;MQ=43.42;MQRankSum=-3.820;QD=7.43;ReadPosRankSum=-1.458;SOR=0.709	GT:AD:DP:GQ:PL	0/1:43,15:58:99:459,0,1818
2L	7573277	2L_7573277_SNP	A	G	511.77	.	AC=1;AF=0.500;AN=2;BaseQRankSum=-0.557;ClippingRankSum=0.000;DB;DP=59;ExcessHet=3.0103;FS=4.433;MLEAC=1;MLEAF=0.500;MQ=43.40;MQRankSum=-4.571;QD=8.67;ReadPosRankSum=-0.767;SOR=1.268	GT:AD:DP:GQ:PL	0/1:45,14:59:99:540,0,1863
2L	7573279	2L_7573279_SNP	A	G	456.77	.	AC=1;AF=0.500;AN=2;BaseQRankSum=0.399;ClippingRankSum=0.000;DB;DP=60;ExcessHet=3.0103;FS=2.581;MLEAC=1;MLEAF=0.500;MQ=43.38;MQRankSum=-4.733;QD=7.61;ReadPosRankSum=-1.076;SOR=1.035	GT:AD:DP:GQ:PL	0/1:45,15:60:99:485,0,1951
2L	7573281	2L_7573281_SNP	A	G	456.77	.	AC=1;AF=0.500;AN=2;BaseQRankSum=0.296;ClippingRankSum=0.000;DB;DP=62;ExcessHet=3.0103;FS=4.351;MLEAC=1;MLEAF=0.500;MQ=43.37;MQRankSum=-4.944;QD=7.37;ReadPosRankSum=-0.303;SOR=1.289	GT:AD:DP:GQ:PL	0/1:48,14:62:99:485,0,1951
2L	7573288	2L_7573288_SNP	T	A	1882.77	.	AC=2;AF=1.00;AN=2;DB;DP=62;ExcessHet=3.0103;FS=0.000;MLEAC=2;MLEAF=1.00;MQ=43.37;QD=30.37;SOR=0.758	GT:AD:DP:GQ:PL	1/1:0,62:62:99:1911,185,0
2L	7573296	2L_7573296_SNP	A	C	408.77	.	AC=1;AF=0.500;AN=2;BaseQRankSum=-1.614;ClippingRankSum=0.000;DB;DP=64;ExcessHet=3.0103;FS=1.173;MLEAC=1;MLEAF=0.500;MQ=43.36;MQRankSum=-4.854;QD=6.39;ReadPosRankSum=0.650;SOR=0.920	GT:AD:DP:GQ:PL	0/1:50,14:64:99:437,0,2057
2L	7573300	2L_7573300_SNP	A	T	486.77	.	AC=1;AF=0.500;AN=2;BaseQRankSum=1.818;ClippingRankSum=0.000;DB;DP=65;ExcessHet=3.0103;FS=1.109;MLEAC=1;MLEAF=0.500;MQ=43.33;MQRankSum=-5.003;QD=7.49;ReadPosRankSum=0.623;SOR=0.753	GT:AD:DP:GQ:PL	0/1:50,15:65:99:515,0,2135
2L	7573304	.	TACTA	T	471.73	.	AC=1;AF=0.500;AN=2;BaseQRankSum=1.978;ClippingRankSum=0.000;DP=67;ExcessHet=3.0103;FS=1.081;MLEAC=1;MLEAF=0.500;MQ=43.38;MQRankSum=-5.018;QD=7.04;ReadPosRankSum=0.344;SOR=0.522	GT:AD:DP:GQ:PL	0/1:51,16:67:99:509,0,2219
2L	7573310	.	TC	T	471.73	.	AC=1;AF=0.500;AN=2;BaseQRankSum=0.547;ClippingRankSum=0.000;DP=69;ExcessHet=3.0103;FS=1.073;MLEAC=1;MLEAF=0.500;MQ=43.40;MQRankSum=-5.129;QD=6.84;SOR=0.527	GT:AD:DP:GQ:PL	0/1:53,16:69:99:509,0,2219
2L	7573314	2L_7573314_SNP	T	C	522.77	.	AC=1;AF=0.500;AN=2;BaseQRankSum=-1.768;ClippingRankSum=0.000;DB;DP=71;ExcessHet=3.0103;FS=0.000;MLEAC=1;MLEAF=0.500;MQ=43.42;MQRankSum=-4.956;QD=7.36;ReadPosRankSum=-1.670;SOR=0.656	GT:AD:DP:GQ:PL	0/1:54,17:71:99:551,0,2216
2L	7573320	2L_7573320_SNP	C	T	486.77	.	AC=1;AF=0.500;AN=2;BaseQRankSum=-1.102;ClippingRankSum=0.000;DB;DP=66;ExcessHet=3.0103;FS=0.000;MLEAC=1;MLEAF=0.500;MQ=43.37;MQRankSum=-4.961;QD=7.38;ReadPosRankSum=0.479;SOR=0.685	GT:AD:DP:GQ:PL	0/1:50,16:66:99:515,0,2135
2L	7573325	2L_7573325_SNP	G	C,A	2752.77	.	AC=1,1;AF=0.500,0.500;AN=2;DB;DP=67;ExcessHet=3.0103;FS=0.000;MLEAC=1,1;MLEAF=0.500,0.500;MQ=43.38;QD=32.94;SOR=0.917	GT:AD:DP:GQ:PL	1/2:0,17,50:67:99:2781,2073,2048,714,0,563
2L	7573331	2L_7573331_SNP	C	T	3061.77	.	AC=2;AF=1.00;AN=2;DB;DP=67;ExcessHet=3.0103;FS=0.000;MLEAC=2;MLEAF=1.00;MQ=43.38;QD=30.29;SOR=0.990	GT:AD:DP:GQ:PL	1/1:0,67:67:99:3090,208,0
2L	7573335	2L_7573335_SNP	A	G	2061.77	.	AC=1;AF=0.500;AN=2;BaseQRankSum=-1.442;ClippingRankSum=0.000;DB;DP=68;ExcessHet=3.0103;FS=2.344;MLEAC=1;MLEAF=0.500;MQ=43.39;MQRankSum=4.809;QD=30.32;ReadPosRankSum=-0.453;SOR=1.058	GT:AD:DP:GQ:PL	0/1:17,51:68:99:2090,0,560
2L	7573339	2L_7573339_SNP	A	C	2103.77	.	AC=1;AF=0.500;AN=2;BaseQRankSum=-0.687;ClippingRankSum=0.000;DB;DP=69;ExcessHet=3.0103;FS=1.062;MLEAC=1;MLEAF=0.500;MQ=43.40;MQRankSum=4.865;QD=30.49;ReadPosRankSum=-0.543;SOR=0.905	GT:AD:DP:GQ:PL	0/1:17,52:69:99:2132,0,557
2L	7573345	2L_7573345_SNP	A	G	564.77	.	AC=1;AF=0.500;AN=2;BaseQRankSum=-0.136;ClippingRankSum=0.000;DB;DP=67;ExcessHet=3.0103;FS=0.000;MLEAC=1;MLEAF=0.500;MQ=43.41;MQRankSum=-4.360;QD=8.43;ReadPosRankSum=0.238;SOR=0.575	GT:AD:DP:GQ:PL	0/1:50,17:67:99:593,0,2213
2L	7573346	2L_7573346_SNP	T	G	2145.77	.	AC=1;AF=0.500;AN=2;BaseQRankSum=-1.555;ClippingRankSum=0.000;DB;DP=68;ExcessHet=3.0103;FS=0.000;MLEAC=1;MLEAF=0.500;MQ=43.42;MQRankSum=4.433;QD=31.56;ReadPosRankSum=-0.305;SOR=0.781	GT:AD:DP:GQ:PL	0/1:17,51:68:99:2174,0,554
2L	7573349	2L_7573349_SNP	A	C	2103.77	.	AC=1;AF=0.500;AN=2;BaseQRankSum=0.310;ClippingRankSum=0.000;DB;DP=69;ExcessHet=3.0103;FS=0.000;MLEAC=1;MLEAF=0.500;MQ=43.43;MQRankSum=4.486;QD=30.49;ReadPosRankSum=-0.418;SOR=0.818	GT:AD:DP:GQ:PL	0/1:17,52:69:99:2132,0,557
2L	7573352	2L_7573352_SNP	C	G	528.77	.	AC=1;AF=0.500;AN=2;BaseQRankSum=0.145;ClippingRankSum=0.000;DB;DP=69;ExcessHet=3.0103;FS=0.000;MLEAC=1;MLEAF=0.500;MQ=43.43;MQRankSum=-4.468;QD=7.66;ReadPosRankSum=0.446;SOR=0.582	GT:AD:DP:GQ:PL	0/1:52,17:69:99:557,0,2132
2L	7573373	2L_7573373_SNP	C	A	1092.77	.	AC=1;AF=0.500;AN=2;BaseQRankSum=1.400;ClippingRankSum=0.000;DB;DP=69;ExcessHet=3.0103;FS=1.020;MLEAC=1;MLEAF=0.500;MQ=43.47;MQRankSum=3.320;QD=16.07;ReadPosRankSum=1.333;SOR=0.625	GT:AD:DP:GQ:PL	0/1:20,48:68:99:1121,0,558
2L	7573392	2L_7573392_SNP	C	G	278.77	.	AC=1;AF=0.500;AN=2;BaseQRankSum=1.406;ClippingRankSum=0.000;DB;DP=67;ExcessHet=3.0103;FS=2.278;MLEAC=1;MLEAF=0.500;MQ=43.55;MQRankSum=-2.278;QD=4.22;ReadPosRankSum=-0.652;SOR=0.993	GT:AD:DP:GQ:PL	0/1:47,19:66:99:307,0,1056
2L	7573407	2L_7573407_SNP	T	A	1073.77	.	AC=1;AF=0.500;AN=2;BaseQRankSum=0.368;ClippingRankSum=0.000;DB;DP=67;ExcessHet=3.0103;FS=2.311;MLEAC=1;MLEAF=0.500;MQ=43.63;MQRankSum=2.413;QD=16.27;ReadPosRankSum=0.376;SOR=0.610	GT:AD:DP:GQ:PL	0/1:19,47:66:99:1102,0,502
2L	7573421	2L_7573421_SNP	G	C	244.77	.	AC=1;AF=0.500;AN=2;BaseQRankSum=-1.353;ClippingRankSum=0.000;DB;DP=61;ExcessHet=3.0103;FS=10.552;MLEAC=1;MLEAF=0.500;MQ=43.81;MQRankSum=-1.215;QD=4.08;ReadPosRankSum=0.166;SOR=1.674	GT:AD:DP:GQ:PL	0/1:43,17:60:99:273,0,1012
2L	7573477	.	TCG	T	1476.73	.	AC=1;AF=0.500;AN=2;BaseQRankSum=0.531;ClippingRankSum=0.000;DP=58;ExcessHet=3.0103;FS=2.411;MLEAC=1;MLEAF=0.500;MQ=43.90;MQRankSum=1.269;QD=25.91;ReadPosRankSum=-0.769;SOR=0.380	GT:AD:DP:GQ:PL	0/1:19,38:57:99:1514,0,663
2L	7573479	.	G	T	276.77	.	AC=1;AF=0.500;AN=2;BaseQRankSum=0.847;ClippingRankSum=0.000;DP=57;ExcessHet=3.0103;FS=1.106;MLEAC=1;MLEAF=0.500;MQ=43.90;MQRankSum=-1.309;QD=4.86;ReadPosRankSum=0.319;SOR=0.985	GT:AD:DP:GQ:PL	0/1:39,18:57:99:305,0,1525
2L	7573481	.	C	CTCG	1476.73	.	AC=1;AF=0.500;AN=2;BaseQRankSum=0.955;ClippingRankSum=0.000;DP=57;ExcessHet=3.0103;FS=2.411;MLEAC=1;MLEAF=0.500;MQ=43.90;MQRankSum=1.269;QD=25.91;SOR=0.380	GT:AD:DP:GQ:PL	0/1:19,38:57:99:1514,0,663
2L	7573497	2L_7573497_SNP	C	G	1475.77	.	AC=2;AF=1.00;AN=2;DB;DP=58;ExcessHet=3.0103;FS=0.000;MLEAC=2;MLEAF=1.00;MQ=43.81;QD=25.44;SOR=0.762	GT:AD:DP:GQ:PL	1/1:0,58:58:99:1504,172,0
2L	7573605	2L_7573605_SNP	A	G	1598.77	.	AC=2;AF=1.00;AN=2;DB;DP=61;ExcessHet=3.0103;FS=0.000;MLEAC=2;MLEAF=1.00;MQ=43.84;QD=26.21;SOR=0.865	GT:AD:DP:GQ:PL	1/1:0,61:61:99:1627,182,0
2L	7573772	2L_7573772_SNP	G	A	1851.77	.	AC=2;AF=1.00;AN=2;DB;DP=44;ExcessHet=3.0103;FS=0.000;MLEAC=2;MLEAF=1.00;MQ=43.91;QD=30.33;SOR=1.230	GT:AD:DP:GQ:PL	1/1:0,44:44:99:1880,132,0
2L	7573782	2L_7573782_SNP	G	A	1914.77	.	AC=2;AF=1.00;AN=2;DB;DP=43;ExcessHet=3.0103;FS=0.000;MLEAC=2;MLEAF=1.00;MQ=43.91;QD=24.52;SOR=1.312	GT:AD:DP:GQ:PL	1/1:0,43:43:99:1943,138,0
2L	7573959	2L_7573959_SNP	G	T	1244.77	.	AC=2;AF=1.00;AN=2;DB;DP=31;ExcessHet=3.0103;FS=0.000;MLEAC=2;MLEAF=1.00;MQ=43.72;QD=34.10;SOR=1.402	GT:AD:DP:GQ:PL	1/1:0,31:31:93:1273,93,0
2L	7573978	2L_7573978_SNP	T	A	1202.77	.	AC=2;AF=1.00;AN=2;DB;DP=29;ExcessHet=3.0103;FS=0.000;MLEAC=2;MLEAF=1.00;MQ=43.76;QD=35.61;SOR=1.688	GT:AD:DP:GQ:PL	1/1:0,29:29:87:1231,87,0
2L	7574001	.	CAAAAA	C,CA	882.73	.	AC=1,1;AF=0.500,0.500;AN=2;DP=32;ExcessHet=3.0103;FS=0.000;MLEAC=1,1;MLEAF=0.500,0.500;MQ=43.66;QD=25.19;SOR=0.990	GT:AD:DP:GQ:PL	1/2:0,9,12:21:99:920,246,210,186,0,117
2L	7574019	2L_7574019_SNP	T	A	1047.77	.	AC=2;AF=1.00;AN=2;DB;DP=26;ExcessHet=3.0103;FS=0.000;MLEAC=2;MLEAF=1.00;MQ=43.85;QD=30.59;SOR=1.022	GT:AD:DP:GQ:PL	1/1:0,26:26:78:1076,78,0
2L	7574049	2L_7574049_SNP	T	G	1293.77	.	AC=2;AF=1.00;AN=2;DB;DP=37;ExcessHet=3.0103;FS=0.000;MLEAC=2;MLEAF=1.00;MQ=43.89;QD=25.98;SOR=0.927	GT:AD:DP:GQ:PL	1/1:0,36:36:99:1322,108,0
2L	7574053	2L_7574053_SNP	G	C	401.77	.	AC=1;AF=0.500;AN=2;BaseQRankSum=-1.356;ClippingRankSum=0.000;DB;DP=38;ExcessHet=3.0103;FS=4.655;MLEAC=1;MLEAF=0.500;MQ=43.90;MQRankSum=0.113;QD=10.57;ReadPosRankSum=0.117;SOR=0.255	GT:AD:DP:GQ:PL	0/1:18,20:38:99:430,0,355
2L	7574111	2L_7574111_SNP	C	T	579.77	.	AC=1;AF=0.500;AN=2;BaseQRankSum=2.739;ClippingRankSum=0.000;DB;DP=44;ExcessHet=3.0103;FS=1.157;MLEAC=1;MLEAF=0.500;MQ=43.96;MQRankSum=-0.826;QD=13.18;ReadPosRankSum=-0.656;SOR=0.502	GT:AD:DP:GQ:PL	0/1:19,25:44:99:608,0,379
2L	7574201	2L_7574201_SNP	T	A	516.77	.	AC=1;AF=0.500;AN=2;BaseQRankSum=1.286;ClippingRankSum=0.000;DB;DP=37;ExcessHet=3.0103;FS=10.401;MLEAC=1;MLEAF=0.500;MQ=44.00;MQRankSum=0.000;QD=13.97;ReadPosRankSum=0.893;SOR=0.401	GT:AD:DP:GQ:PL	0/1:13,24:37:99:545,0,217
2L	7574244	.	AGAGGTACG	A	684.73	.	AC=1;AF=0.500;AN=2;BaseQRankSum=-0.611;ClippingRankSum=0.000;DP=45;ExcessHet=3.0103;FS=11.766;MLEAC=1;MLEAF=0.500;MQ=43.89;MQRankSum=-0.101;QD=15.92;ReadPosRankSum=-0.144;SOR=1.479	GT:AD:DP:GQ:PL	0/1:24,19:43:99:722,0,950
2L	7574312	2L_7574312_SNP	T	C	1955.77	.	AC=2;AF=1.00;AN=2;DB;DP=44;ExcessHet=3.0103;FS=0.000;MLEAC=2;MLEAF=1.00;MQ=43.89;QD=31.16;SOR=0.784	GT:AD:DP:GQ:PL	1/1:0,44:44:99:1984,138,0
2L	7574333	2L_7574333_SNP	T	G	2204.77	.	AC=2;AF=1.00;AN=2;DB;DP=49;ExcessHet=3.0103;FS=0.000;MLEAC=2;MLEAF=1.00;MQ=43.90;QD=30.28;SOR=0.818	GT:AD:DP:GQ:PL	1/1:0,49:49:99:2233,151,0
2L	7574335	2L_7574335_SNP	C	A	2206.77	.	AC=2;AF=1.00;AN=2;DB;DP=49;ExcessHet=3.0103;FS=0.000;MLEAC=2;MLEAF=1.00;MQ=43.90;QD=32.56;SOR=0.818	GT:AD:DP:GQ:PL	1/1:0,49:49:99:2235,151,0
2L	7574340	2L_7574340_SNP	G	A	478.77	.	AC=1;AF=0.500;AN=2;BaseQRankSum=0.969;ClippingRankSum=0.000;DB;DP=49;ExcessHet=3.0103;FS=5.913;MLEAC=1;MLEAF=0.500;MQ=43.90;MQRankSum=-0.029;QD=9.77;ReadPosRankSum=1.671;SOR=1.163	GT:AD:DP:GQ:PL	0/1:25,24:49:99:507,0,524
2L	7574488	2L_7574488_SNP	A	T	2108.77	.	AC=2;AF=1.00;AN=2;DB;DP=49;ExcessHet=3.0103;FS=0.000;MLEAC=2;MLEAF=1.00;MQ=43.28;QD=34.33;SOR=1.345	GT:AD:DP:GQ:PL	1/1:0,49:49:99:2137,147,0
2L	7574512	2L_7574512_SNP	A	T	2518.77	.	AC=2;AF=1.00;AN=2;DB;DP=56;ExcessHet=3.0103;FS=0.000;MLEAC=2;MLEAF=1.00;MQ=43.41;QD=25.78;SOR=1.528	GT:AD:DP:GQ:PL	1/1:0,56:56:99:2547,172,0
2L	7574514	2L_7574514_SNP	G	C	651.77	.	AC=1;AF=0.500;AN=2;BaseQRankSum=1.964;ClippingRankSum=0.000;DB;DP=56;ExcessHet=3.0103;FS=4.141;MLEAC=1;MLEAF=0.500;MQ=43.41;MQRankSum=0.089;QD=11.64;ReadPosRankSum=-0.159;SOR=0.301	GT:AD:DP:GQ:PL	0/1:37,19:56:99:680,0,1447
2L	7574516	2L_7574516_SNP	C	G	2491.77	.	AC=2;AF=1.00;AN=2;DB;DP=54;ExcessHet=3.0103;FS=0.000;MLEAC=2;MLEAF=1.00;MQ=43.39;QD=33.78;SOR=1.445	GT:AD:DP:GQ:PL	1/1:0,54:54:99:2520,169,0
2L	7574521	2L_7574521_SNP	T	C	1387.77	.	AC=1;AF=0.500;AN=2;BaseQRankSum=-1.072;ClippingRankSum=0.000;DB;DP=53;ExcessHet=3.0103;FS=4.449;MLEAC=1;MLEAF=0.500;MQ=43.38;MQRankSum=-0.047;QD=26.18;ReadPosRankSum=0.740;SOR=1.556	GT:AD:DP:GQ:PL	0/1:18,35:53:99:1416,0,647
2L	7574544	2L_7574544_SNP	T	G	2058.77	.	AC=2;AF=1.00;AN=2;DB;DP=54;ExcessHet=3.0103;FS=0.000;MLEAC=2;MLEAF=1.00;MQ=43.39;QD=28.57;SOR=1.118	GT:AD:DP:GQ:PL	1/1:0,54:54:99:2087,162,0
2L	7574548	2L_7574548_SNP	G	T	735.77	.	AC=1;AF=0.500;AN=2;BaseQRankSum=1.089;ClippingRankSum=0.000;DB;DP=52;ExcessHet=3.0103;FS=13.985;MLEAC=1;MLEAF=0.500;MQ=43.36;MQRankSum=-0.141;QD=14.15;ReadPosRankSum=0.514;SOR=1.637	GT:AD:DP:GQ:PL	0/1:19,33:52:99:764,0,359
2L	7574605	2L_7574605_SNP	G	A	676.77	.	AC=1;AF=0.500;AN=2;BaseQRankSum=-0.478;ClippingRankSum=0.000;DB;DP=61;ExcessHet=3.0103;FS=16.762;MLEAC=1;MLEAF=0.500;MQ=43.97;MQRankSum=-0.871;QD=11.28;ReadPosRankSum=-0.241;SOR=0.897	GT:AD:DP:GQ:PL	0/1:27,33:60:99:705,0,584
2L	7574847	.	A	AT,AATT	2199.73	.	AC=1,1;AF=0.500,0.500;AN=2;DP=67;ExcessHet=3.0103;FS=0.000;MLEAC=1,1;MLEAF=0.500,0.500;MQ=43.83;QD=34.92;SOR=0.859	GT:AD:DP:GQ:PL	1/2:0,17,46:63:99:2237,1904,1853,383,0,605
2L	7574863	2L_7574863_SNP	A	C	1716.77	.	AC=1;AF=0.500;AN=2;BaseQRankSum=-0.353;ClippingRankSum=0.000;DB;DP=62;ExcessHet=3.0103;FS=1.081;MLEAC=1;MLEAF=0.500;MQ=43.78;MQRankSum=-0.384;QD=27.69;ReadPosRankSum=0.529;SOR=0.521	GT:AD:DP:GQ:PL	0/1:17,45:62:99:1745,0,564
2L	7574884	2L_7574884_SNP	T	C	2866.77	.	AC=2;AF=1.00;AN=2;DB;DP=65;ExcessHet=3.0103;FS=0.000;MLEAC=2;MLEAF=1.00;MQ=43.22;QD=29.22;SOR=0.854	GT:AD:DP:GQ:PL	1/1:0,65:65:99:2895,199,0
2L	7574889	.	AAACAAC	A	1742.73	.	AC=1;AF=0.500;AN=2;BaseQRankSum=0.511;ClippingRankSum=0.000;DP=65;ExcessHet=3.0103;FS=1.090;MLEAC=1;MLEAF=0.500;MQ=42.95;MQRankSum=-0.921;QD=28.11;ReadPosRankSum=0.508;SOR=0.743	GT:AD:DP:GQ:PL	0/1:17,45:62:99:1780,0,504
2L	7574901	.	C	CA	507.73	.	AC=1;AF=0.500;AN=2;BaseQRankSum=0.024;ClippingRankSum=0.000;DP=67;ExcessHet=3.0103;FS=3.898;MLEAC=1;MLEAF=0.500;MQ=43.01;MQRankSum=0.964;QD=7.81;ReadPosRankSum=-0.394;SOR=1.109	GT:AD:DP:GQ:PL	0/1:47,18:65:99:545,0,1867
2L	7574903	.	C	G,CAACAACAA	2804.73	.	AC=1,1;AF=0.500,0.500;AN=2;DP=68;ExcessHet=3.0103;FS=0.000;MLEAC=1,1;MLEAF=0.500,0.500;MQ=43.03;QD=31.09;SOR=0.723	GT:AD:DP:GQ:PL	1/2:0,49,18:67:99:2842,692,558,1951,0,1870
2L	7574922	2L_7574922_SNP	T	A	1796.77	.	AC=1;AF=0.500;AN=2;BaseQRankSum=1.916;ClippingRankSum=0.000;DB;DP=64;ExcessHet=3.0103;FS=5.806;MLEAC=1;MLEAF=0.500;MQ=42.97;MQRankSum=-0.873;QD=28.07;ReadPosRankSum=0.792;SOR=0.481	GT:AD:DP:GQ:PL	0/1:17,47:64:99:1825,0,531
2L	7575042	2L_7575042_SNP	C	G	826.77	.	AC=1;AF=0.500;AN=2;BaseQRankSum=0.898;ClippingRankSum=0.000;DB;DP=52;ExcessHet=3.0103;FS=0.000;MLEAC=1;MLEAF=0.500;MQ=44.00;MQRankSum=0.000;QD=15.90;ReadPosRankSum=-0.846;SOR=0.629	GT:AD:DP:GQ:PL	0/1:15,37:52:99:855,0,238
2L	7575196	2L_7575196_SNP	T	G	1144.77	.	AC=1;AF=0.500;AN=2;BaseQRankSum=-1.273;ClippingRankSum=0.000;DB;DP=70;ExcessHet=3.0103;FS=0.000;MLEAC=1;MLEAF=0.500;MQ=43.46;MQRankSum=-0.049;QD=16.35;ReadPosRankSum=-0.033;SOR=0.711	GT:AD:DP:GQ:PL	0/1:19,51:70:99:1173,0,324
2L	7575228	2L_7575228_SNP	T	C	1886.77	.	AC=2;AF=1.00;AN=2;DB;DP=74;ExcessHet=3.0103;FS=0.000;MLEAC=2;MLEAF=1.00;MQ=43.72;QD=25.50;SOR=0.804	GT:AD:DP:GQ:PL	1/1:0,74:74:99:1915,219,0
2L	7575266	2L_7575266_SNP	C	T	2679.77	.	AC=2;AF=1.00;AN=2;DB;DP=63;ExcessHet=3.0103;FS=0.000;MLEAC=2;MLEAF=1.00;MQ=43.91;QD=30.72;SOR=0.724	GT:AD:DP:GQ:PL	1/1:0,63:63:99:2708,193,0
2L	7575286	2L_7575286_DEL	AC	A	2833.73	.	AC=2;AF=1.00;AN=2;DB;DP=63;ExcessHet=3.0103;FS=0.000;MLEAC=2;MLEAF=1.00;MQ=43.91;QD=28.80;SOR=0.933	GT:AD:DP:GQ:PL	1/1:0,63:63:99:2871,196,0
2L	7575295	.	TA	T	517.73	.	AC=1;AF=0.500;AN=2;BaseQRankSum=1.015;ClippingRankSum=0.000;DP=63;ExcessHet=3.0103;FS=3.978;MLEAC=1;MLEAF=0.500;MQ=43.91;MQRankSum=1.104;QD=8.35;ReadPosRankSum=0.663;SOR=1.308	GT:AD:DP:GQ:PL	0/1:45,17:62:99:555,0,1668
2L	7575302	2L_7575302_SNP	C	T	3025.77	.	AC=2;AF=1.00;AN=2;DB;DP=65;ExcessHet=3.0103;FS=0.000;MLEAC=2;MLEAF=1.00;MQ=43.91;QD=32.75;SOR=0.925	GT:AD:DP:GQ:PL	1/1:0,65:65:99:3054,205,0
2L	7575305	2L_7575305_SNP	A	G	2964.77	.	AC=2;AF=1.00;AN=2;DB;DP=66;ExcessHet=3.0103;FS=0.000;MLEAC=2;MLEAF=1.00;MQ=43.91;QD=30.99;SOR=0.886	GT:AD:DP:GQ:PL	1/1:0,66:66:99:2993,202,0
2L	7575321	2L_7575321_SNP	A	T	1594.77	.	AC=1;AF=0.500;AN=2;BaseQRankSum=1.196;ClippingRankSum=0.000;DB;DP=62;ExcessHet=3.0103;FS=5.361;MLEAC=1;MLEAF=0.500;MQ=43.91;MQRankSum=-1.195;QD=25.72;ReadPosRankSum=-0.188;SOR=0.283	GT:AD:DP:GQ:PL	0/1:20,42:62:99:1623,0,648
2L	7575341	.	TATAC	T	2636.73	.	AC=2;AF=1.00;AN=2;DP=59;ExcessHet=3.0103;FS=0.000;MLEAC=2;MLEAF=1.00;MQ=43.97;QD=32.68;SOR=1.034	GT:AD:DP:GQ:PL	1/1:0,59:59:99:2674,181,0
2L	7575511	2L_7575511_SNP	G	A	1807.77	.	AC=2;AF=1.00;AN=2;DB;DP=70;ExcessHet=3.0103;FS=0.000;MLEAC=2;MLEAF=1.00;MQ=43.97;QD=26.58;SOR=0.880	GT:AD:DP:GQ:PL	1/1:0,68:68:99:1836,203,0
2L	7575683	2L_7575683_SNP	C	T	786.77	.	AC=1;AF=0.500;AN=2;BaseQRankSum=3.574;ClippingRankSum=0.000;DB;DP=52;ExcessHet=3.0103;FS=8.179;MLEAC=1;MLEAF=0.500;MQ=43.92;MQRankSum=-1.010;QD=15.13;ReadPosRankSum=-0.350;SOR=0.617	GT:AD:DP:GQ:PL	0/1:18,34:52:99:815,0,338
2L	7575864	.	GT	G,GTT	624.73	.	AC=1,1;AF=0.500,0.500;AN=2;BaseQRankSum=-0.546;ClippingRankSum=0.000;DP=56;ExcessHet=3.0103;FS=0.000;MLEAC=1,1;MLEAF=0.500,0.500;MQ=43.93;MQRankSum=-0.109;QD=13.58;ReadPosRankSum=0.248;SOR=0.788	GT:AD:DP:GQ:PL	1/2:2,20,24:46:99:662,433,1096,319,0,426
2L	7575890	2L_7575890_SNP	T	C	665.77	.	AC=1;AF=0.500;AN=2;BaseQRankSum=-3.644;ClippingRankSum=0.000;DB;DP=53;ExcessHet=3.0103;FS=4.017;MLEAC=1;MLEAF=0.500;MQ=43.93;MQRankSum=-1.129;QD=12.56;ReadPosRankSum=-0.893;SOR=1.238	GT:AD:DP:GQ:PL	0/1:21,32:53:99:694,0,744
2L	7575955	2L_7575955_SNP	C	T	810.77	.	AC=1;AF=0.500;AN=2;BaseQRankSum=0.541;ClippingRankSum=0.000;DB;DP=61;ExcessHet=3.0103;FS=0.000;MLEAC=1;MLEAF=0.500;MQ=44.00;MQRankSum=0.000;QD=13.29;ReadPosRankSum=1.463;SOR=0.693	GT:AD:DP:GQ:PL	0/1:24,37:61:99:839,0,458
2L	7576276	.	G	GTTA	2302.73	.	AC=2;AF=1.00;AN=2;DP=53;ExcessHet=3.0103;FS=0.000;MLEAC=2;MLEAF=1.00;MQ=44.00;QD=27.88;SOR=0.853	GT:AD:DP:GQ:PL	1/1:0,52:52:99:2340,156,0
2L	7576349	2L_7576349_SNP	T	A	1677.77	.	AC=2;AF=1.00;AN=2;DB;DP=62;ExcessHet=3.0103;FS=0.000;MLEAC=2;MLEAF=1.00;MQ=44.00;QD=27.06;SOR=0.693	GT:AD:DP:GQ:PL	1/1:0,62:62:99:1706,186,0
2L	7576420	2L_7576420_SNP	T	G	1231.77	.	AC=2;AF=1.00;AN=2;DB;DP=46;ExcessHet=3.0103;FS=0.000;MLEAC=2;MLEAF=1.00;MQ=44.00;QD=27.37;SOR=0.737	GT:AD:DP:GQ:PL	1/1:0,45:45:99:1260,135,0
2L	7576435	2L_7576435_SNP	C	G	1203.77	.	AC=2;AF=1.00;AN=2;DB;DP=49;ExcessHet=3.0103;FS=0.000;MLEAC=2;MLEAF=1.00;MQ=44.00;QD=25.61;SOR=0.735	GT:AD:DP:GQ:PL	1/1:0,47:47:99:1232,140,0
2L	7576517	2L_7576517_SNP	C	T	816.77	.	AC=1;AF=0.500;AN=2;BaseQRankSum=1.312;ClippingRankSum=0.000;DB;DP=50;ExcessHet=3.0103;FS=8.757;MLEAC=1;MLEAF=0.500;MQ=44.00;MQRankSum=0.000;QD=17.76;ReadPosRankSum=0.241;SOR=0.085	GT:AD:DP:GQ:PL	0/1:11,35:46:99:845,0,160
2L	7576889	2L_7576889_SNP	A	G	1245.77	.	AC=2;AF=1.00;AN=2;DB;DP=56;ExcessHet=3.0103;FS=0.000;MLEAC=2;MLEAF=1.00;MQ=43.83;QD=25.95;SOR=1.179	GT:AD:DP:GQ:PL	1/1:0,48:48:99:1274,143,0
2L	7576912	2L_7576912_SNP	A	G	347.77	.	AC=1;AF=0.500;AN=2;BaseQRankSum=-1.175;ClippingRankSum=0.000;DB;DP=60;ExcessHet=3.0103;FS=20.020;MLEAC=1;MLEAF=0.500;MQ=43.75;MQRankSum=-2.654;QD=6.82;ReadPosRankSum=-1.370;SOR=2.373	GT:AD:DP:GQ:PL	0/1:32,19:51:99:376,0,735
2L	7576939	2L_7576939_SNP	G	A	1498.77	.	AC=2;AF=1.00;AN=2;DB;DP=60;ExcessHet=3.0103;FS=0.000;MLEAC=2;MLEAF=1.00;MQ=43.63;QD=28.82;SOR=0.693	GT:AD:DP:GQ:PL	1/1:0,52:52:99:1527,156,0
2L	7577249	2L_7577249_SNP	A	T	957.77	.	AC=1;AF=0.500;AN=2;BaseQRankSum=-1.381;ClippingRankSum=0.000;DB;DP=66;ExcessHet=3.0103;FS=22.989;MLEAC=1;MLEAF=0.500;MQ=43.88;MQRankSum=-1.481;QD=14.51;ReadPosRankSum=0.588;SOR=1.440	GT:AD:DP:GQ:PL	0/1:23,43:66:99:986,0,454
2L	7577312	2L_7577312_SNP	C	A	1771.77	.	AC=2;AF=1.00;AN=2;DB;DP=64;ExcessHet=3.0103;FS=0.000;MLEAC=2;MLEAF=1.00;MQ=43.61;QD=27.68;SOR=0.892	GT:AD:DP:GQ:PL	1/1:0,64:64:99:1800,192,0
2L	7577358	2L_7577358_SNP	G	C	1696.77	.	AC=1;AF=0.500;AN=2;BaseQRankSum=-3.214;ClippingRankSum=0.000;DB;DP=68;ExcessHet=3.0103;FS=2.052;MLEAC=1;MLEAF=0.500;MQ=43.55;MQRankSum=-0.401;QD=24.95;ReadPosRankSum=-1.037;SOR=0.481	GT:AD:DP:GQ:PL	0/1:25,43:68:99:1725,0,920
2L	7577363	2L_7577363_SNP	C	T	1738.77	.	AC=1;AF=0.500;AN=2;BaseQRankSum=2.695;ClippingRankSum=0.000;DB;DP=69;ExcessHet=3.0103;FS=0.961;MLEAC=1;MLEAF=0.500;MQ=43.55;MQRankSum=-0.359;QD=25.20;ReadPosRankSum=-1.055;SOR=0.513	GT:AD:DP:GQ:PL	0/1:25,44:69:99:1767,0,917
2L	7577371	2L_7577371_SNP	G	A	1664.77	.	AC=1;AF=0.500;AN=2;BaseQRankSum=3.126;ClippingRankSum=0.000;DB;DP=67;ExcessHet=3.0103;FS=0.000;MLEAC=1;MLEAF=0.500;MQ=43.54;MQRankSum=0.179;QD=24.85;ReadPosRankSum=-0.681;SOR=0.686	GT:AD:DP:GQ:PL	0/1:25,42:67:99:1693,0,907
2L	7577404	2L_7577404_SNP	C	T	1009.77	.	AC=1;AF=0.500;AN=2;BaseQRankSum=1.778;ClippingRankSum=0.000;DB;DP=71;ExcessHet=3.0103;FS=3.410;MLEAC=1;MLEAF=0.500;MQ=43.50;MQRankSum=0.910;QD=14.22;ReadPosRankSum=1.135;SOR=1.263	GT:AD:DP:GQ:PL	0/1:27,44:71:99:1038,0,540
2L	7577441	2L_7577441_SNP	A	T	434.77	.	AC=1;AF=0.500;AN=2;BaseQRankSum=3.933;ClippingRankSum=0.000;DB;DP=72;ExcessHet=3.0103;FS=2.057;MLEAC=1;MLEAF=0.500;MQ=43.49;MQRankSum=-1.995;QD=6.04;ReadPosRankSum=-1.035;SOR=0.473	GT:AD:DP:GQ:PL	0/1:48,24:72:99:463,0,1085
2L	7577488	2L_7577488_SNP	T	C	724.77	.	AC=1;AF=0.500;AN=2;BaseQRankSum=-0.623;ClippingRankSum=0.000;DB;DP=69;ExcessHet=3.0103;FS=2.137;MLEAC=1;MLEAF=0.500;MQ=43.40;MQRankSum=-1.466;QD=10.50;ReadPosRankSum=-0.205;SOR=0.903	GT:AD:DP:GQ:PL	0/1:46,23:69:99:753,0,1791
2L	7577499	.	ATATG	A	1727.73	.	AC=1;AF=0.500;AN=2;BaseQRankSum=1.480;ClippingRankSum=0.000;DP=70;ExcessHet=3.0103;FS=5.372;MLEAC=1;MLEAF=0.500;MQ=43.30;MQRankSum=1.746;QD=25.79;ReadPosRankSum=-0.068;SOR=0.250	GT:AD:DP:GQ:PL	0/1:21,46:67:99:1765,0,706
2L	7577510	.	TG	T	656.73	.	AC=1;AF=0.500;AN=2;BaseQRankSum=-1.347;ClippingRankSum=0.000;DP=70;ExcessHet=3.0103;FS=6.988;MLEAC=1;MLEAF=0.500;MQ=43.24;MQRankSum=-1.922;QD=9.38;ReadPosRankSum=0.083;SOR=1.491	GT:AD:DP:GQ:PL	0/1:49,21:70:99:694,0,1901
2L	7577512	.	TATG	T	656.73	.	AC=1;AF=0.500;AN=2;BaseQRankSum=1.148;ClippingRankSum=0.000;DP=71;ExcessHet=3.0103;FS=7.088;MLEAC=1;MLEAF=0.500;MQ=43.22;MQRankSum=-1.821;QD=9.25;ReadPosRankSum=-0.098;SOR=1.475	GT:AD:DP:GQ:PL	0/1:50,21:71:99:694,0,1905
2L	7577551	2L_7577551_SNP	T	A	2873.77	.	AC=2;AF=1.00;AN=2;DB;DP=66;ExcessHet=3.0103;FS=0.000;MLEAC=2;MLEAF=1.00;MQ=42.83;QD=33.78;SOR=0.886	GT:AD:DP:GQ:PL	1/1:0,66:66:99:2902,205,0
2L	7577560	2L_7577560_SNP	T	C	1812.77	.	AC=1;AF=0.500;AN=2;BaseQRankSum=1.063;ClippingRankSum=0.000;DB;DP=61;ExcessHet=3.0103;FS=1.097;MLEAC=1;MLEAF=0.500;MQ=42.67;MQRankSum=2.584;QD=29.72;ReadPosRankSum=-0.008;SOR=0.553	GT:AD:DP:GQ:PL	0/1:16,45:61:99:1841,0,536
2L	7577564	2L_7577564_SNP	C	A	1812.77	.	AC=1;AF=0.500;AN=2;BaseQRankSum=3.489;ClippingRankSum=0.000;DB;DP=61;ExcessHet=3.0103;FS=1.097;MLEAC=1;MLEAF=0.500;MQ=42.67;MQRankSum=2.584;QD=29.72;ReadPosRankSum=0.213;SOR=0.553	GT:AD:DP:GQ:PL	0/1:16,45:61:99:1841,0,536
2L	7577565	.	ATT	A	495.73	.	AC=1;AF=0.500;AN=2;BaseQRankSum=-0.093;ClippingRankSum=0.000;DP=61;ExcessHet=3.0103;FS=1.097;MLEAC=1;MLEAF=0.500;MQ=42.67;MQRankSum=-2.564;QD=8.13;ReadPosRankSum=-0.025;SOR=0.857	GT:AD:DP:GQ:PL	0/1:45,16:61:99:533,0,1865
2L	7577566	2L_7577566_SNP	T	C	1812.77	.	AC=1;AF=0.500;AN=2;BaseQRankSum=-0.537;ClippingRankSum=0.000;DB;DP=60;ExcessHet=3.0103;FS=0.000;MLEAC=1;MLEAF=0.500;MQ=42.64;MQRankSum=2.511;QD=30.21;ReadPosRankSum=0.284;SOR=0.598	GT:AD:DP:GQ:PL	0/1:16,44:60:99:1841,0,536
2L	7577568	.	G	C	507.77	.	AC=1;AF=0.500;AN=2;BaseQRankSum=-0.161;ClippingRankSum=0.000;DP=59;ExcessHet=3.0103;FS=0.000;MLEAC=1;MLEAF=0.500;MQ=42.66;MQRankSum=-2.531;QD=8.61;ReadPosRankSum=0.353;SOR=0.841	GT:AD:DP:GQ:PL	0/1:43,16:59:99:536,0,1823
2L	7577593	2L_7577593_SNP	A	C	537.77	.	AC=1;AF=0.500;AN=2;BaseQRankSum=1.140;ClippingRankSum=0.000;DB;DP=61;ExcessHet=3.0103;FS=0.000;MLEAC=1;MLEAF=0.500;MQ=42.58;MQRankSum=-1.061;QD=8.82;ReadPosRankSum=-0.791;SOR=0.671	GT:AD:DP:GQ:PL	0/1:43,18:61:99:566,0,1691
2L	7577604	2L_7577604_SNP	G	A	2684.77	.	AC=2;AF=1.00;AN=2;DB;DP=61;ExcessHet=3.0103;FS=0.000;MLEAC=2;MLEAF=1.00;MQ=42.58;QD=28.65;SOR=0.725	GT:AD:DP:GQ:PL	1/1:0,61:61:99:2713,184,0
2L	7577613	2L_7577613_SNP	T	G	2851.77	.	AC=2;AF=1.00;AN=2;DB;DP=62;ExcessHet=3.0103;FS=0.000;MLEAC=2;MLEAF=1.00;MQ=42.51;QD=27.24;SOR=0.693	GT:AD:DP:GQ:PL	1/1:0,62:62:99:2880,193,0
2L	7577614	2L_7577614_SNP	C	A	2851.77	.	AC=2;AF=1.00;AN=2;DB;DP=62;ExcessHet=3.0103;FS=0.000;MLEAC=2;MLEAF=1.00;MQ=42.51;QD=28.87;SOR=0.758	GT:AD:DP:GQ:PL	1/1:0,62:62:99:2880,193,0
2L	7577616	2L_7577616_SNP	C	G	2896.77	.	AC=2;AF=1.00;AN=2;DB;DP=62;ExcessHet=3.0103;FS=0.000;MLEAC=2;MLEAF=1.00;MQ=42.54;QD=30.93;SOR=0.758	GT:AD:DP:GQ:PL	1/1:0,62:62:99:2925,196,0
2L	7577621	2L_7577621_SNP	A	G	2806.77	.	AC=2;AF=1.00;AN=2;DB;DP=63;ExcessHet=3.0103;FS=0.000;MLEAC=2;MLEAF=1.00;MQ=42.55;QD=27.16;SOR=0.790	GT:AD:DP:GQ:PL	1/1:0,63:63:99:2835,190,0
2L	7577624	2L_7577624_SNP	A	C	2941.77	.	AC=2;AF=1.00;AN=2;DB;DP=63;ExcessHet=3.0103;FS=0.000;MLEAC=2;MLEAF=1.00;MQ=42.55;QD=33.22;SOR=0.790	GT:AD:DP:GQ:PL	1/1:0,63:63:99:2970,199,0
2L	7577632	2L_7577632_SNP	C	A	1542.77	.	AC=1;AF=0.500;AN=2;BaseQRankSum=1.909;ClippingRankSum=0.000;DB;DP=65;ExcessHet=3.0103;FS=2.176;MLEAC=1;MLEAF=0.500;MQ=42.60;MQRankSum=0.915;QD=23.73;ReadPosRankSum=-0.021;SOR=0.704	GT:AD:DP:GQ:PL	0/1:22,43:65:99:1571,0,760
2L	7577633	2L_7577633_SNP	A	G	2986.77	.	AC=2;AF=1.00;AN=2;DB;DP=65;ExcessHet=3.0103;FS=0.000;MLEAC=2;MLEAF=1.00;MQ=42.60;QD=31.22;SOR=0.723	GT:AD:DP:GQ:PL	1/1:0,65:65:99:3015,202,0
2L	7577656	2L_7577656_SNP	A	T	2907.77	.	AC=2;AF=1.00;AN=2;DB;DP=63;ExcessHet=3.0103;FS=0.000;MLEAC=2;MLEAF=1.00;MQ=42.77;QD=27.43;SOR=0.933	GT:AD:DP:GQ:PL	1/1:0,63:63:99:2936,199,0
2L	7577657	2L_7577657_SNP	T	A	764.77	.	AC=1;AF=0.500;AN=2;BaseQRankSum=-2.289;ClippingRankSum=0.000;DB;DP=64;ExcessHet=3.0103;FS=0.000;MLEAC=1;MLEAF=0.500;MQ=42.79;MQRankSum=-0.742;QD=11.95;ReadPosRankSum=0.305;SOR=0.819	GT:AD:DP:GQ:PL	0/1:40,24:64:99:793,0,1492
2L	7577663	2L_7577663_SNP	A	C	2817.77	.	AC=2;AF=1.00;AN=2;DB;DP=62;ExcessHet=3.0103;FS=0.000;MLEAC=2;MLEAF=1.00;MQ=42.85;QD=23.22;SOR=0.826	GT:AD:DP:GQ:PL	1/1:0,62:62:99:2846,193,0
2L	7577735	2L_7577735_SNP	T	G	711.77	.	AC=1;AF=0.500;AN=2;BaseQRankSum=-2.029;ClippingRankSum=0.000;DB;DP=66;ExcessHet=3.0103;FS=7.033;MLEAC=1;MLEAF=0.500;MQ=43.34;MQRankSum=-1.261;QD=10.78;ReadPosRankSum=-0.540;SOR=0.391	GT:AD:DP:GQ:PL	0/1:43,23:66:99:740,0,2059
2L	7577755	2L_7577755_SNP	C	T	610.77	.	AC=1;AF=0.500;AN=2;BaseQRankSum=0.713;ClippingRankSum=0.000;DB;DP=62;ExcessHet=3.0103;FS=2.302;MLEAC=1;MLEAF=0.500;MQ=43.46;MQRankSum=-1.699;QD=9.85;ReadPosRankSum=0.685;SOR=0.430	GT:AD:DP:GQ:PL	0/1:43,19:62:99:639,0,2078
2L	7577900	2L_7577900_SNP	A	G	280.77	.	AC=1;AF=0.500;AN=2;BaseQRankSum=-2.243;ClippingRankSum=0.000;DB;DP=51;ExcessHet=3.0103;FS=2.556;MLEAC=1;MLEAF=0.500;MQ=43.65;MQRankSum=0.015;QD=5.51;ReadPosRankSum=1.305;SOR=0.990	GT:AD:DP:GQ:PL	0/1:34,17:51:99:309,0,804
2L	7577946	.	T	C	947.77	.	AC=1;AF=0.500;AN=2;BaseQRankSum=-1.477;ClippingRankSum=0.000;DP=63;ExcessHet=3.0103;FS=7.551;MLEAC=1;MLEAF=0.500;MQ=43.64;MQRankSum=-0.409;QD=15.29;ReadPosRankSum=1.243;SOR=0.197	GT:AD:DP:GQ:PL	0/1:20,42:62:99:976,0,389
2L	7577985	2L_7577985_SNP	C	T	1761.77	.	AC=2;AF=1.00;AN=2;DB;DP=58;ExcessHet=3.0103;FS=0.000;MLEAC=2;MLEAF=1.00;MQ=43.75;QD=30.38;SOR=0.762	GT:AD:DP:GQ:PL	1/1:0,58:58:99:1790,174,0
2L	7577999	2L_7577999_SNP	G	C	252.77	.	AC=1;AF=0.500;AN=2;BaseQRankSum=-1.231;ClippingRankSum=0.000;DB;DP=58;ExcessHet=3.0103;FS=6.050;MLEAC=1;MLEAF=0.500;MQ=43.75;MQRankSum=0.091;QD=4.36;ReadPosRankSum=0.151;SOR=1.271	GT:AD:DP:GQ:PL	0/1:41,17:58:99:281,0,920
2L	7578011	2L_7578011_SNP	A	G	210.77	.	AC=1;AF=0.500;AN=2;BaseQRankSum=-0.619;ClippingRankSum=0.000;DB;DP=56;ExcessHet=3.0103;FS=2.578;MLEAC=1;MLEAF=0.500;MQ=43.81;MQRankSum=0.393;QD=3.76;ReadPosRankSum=1.001;SOR=1.082	GT:AD:DP:GQ:PL	0/1:41,15:56:99:239,0,935
2L	7578033	2L_7578033_SNP	T	C	1446.77	.	AC=2;AF=1.00;AN=2;DB;DP=49;ExcessHet=3.0103;FS=0.000;MLEAC=2;MLEAF=1.00;MQ=43.78;QD=30.14;SOR=0.776	GT:AD:DP:GQ:PL	1/1:0,48:48:99:1475,142,0
2L	7578049	2L_7578049_SNP	A	C	360.77	.	AC=1;AF=0.500;AN=2;BaseQRankSum=-0.564;ClippingRankSum=0.000;DB;DP=50;ExcessHet=3.0103;FS=0.000;MLEAC=1;MLEAF=0.500;MQ=43.79;MQRankSum=1.424;QD=7.36;ReadPosRankSum=0.595;SOR=0.836	GT:AD:DP:GQ:PL	0/1:36,13:49:99:389,0,1392
2L	7578058	2L_7578058_SNP	G	A	321.77	.	AC=1;AF=0.500;AN=2;BaseQRankSum=1.774;ClippingRankSum=0.000;DB;DP=46;ExcessHet=3.0103;FS=0.000;MLEAC=1;MLEAF=0.500;MQ=43.83;MQRankSum=1.205;QD=7.15;ReadPosRankSum=0.648;SOR=0.737	GT:AD:DP:GQ:PL	0/1:34,11:45:99:350,0,1330
2L	7578078	2L_7578078_DEL	TTCAAATGCTAGGC	T	1262.73	.	AC=1;AF=0.500;AN=2;BaseQRankSum=-2.427;ClippingRankSum=0.000;DB;DP=45;ExcessHet=3.0103;FS=4.973;MLEAC=1;MLEAF=0.500;MQ=43.87;MQRankSum=-1.056;QD=28.70;ReadPosRankSum=1.621;SOR=0.454	GT:AD:DP:GQ:PL	0/1:12,32:44:99:1300,0,408
2L	7578080	2L_7578080_SNP	C	T	312.77	.	AC=1;AF=0.500;AN=2;BaseQRankSum=0.823;ClippingRankSum=0.000;DB;DP=44;ExcessHet=3.0103;FS=4.973;MLEAC=1;MLEAF=0.500;MQ=43.87;MQRankSum=1.116;QD=7.11;ReadPosRankSum=-1.239;SOR=1.394	GT:AD:DP:GQ:PL	0/1:32,12:44:99:341,0,1306
2L	7578145	.	CCA	C	247.73	.	AC=1;AF=0.500;AN=2;BaseQRankSum=0.000;ClippingRankSum=0.000;DP=39;ExcessHet=3.0103;FS=1.481;MLEAC=1;MLEAF=0.500;MQ=43.90;MQRankSum=0.884;QD=6.35;ReadPosRankSum=0.820;SOR=1.127	GT:AD:DP:GQ:PL	0/1:29,10:39:99:285,0,1186
2L	7578150	.	T	TAA	1150.73	.	AC=1;AF=0.500;AN=2;BaseQRankSum=-1.837;ClippingRankSum=0.000;DP=39;ExcessHet=3.0103;FS=1.481;MLEAC=1;MLEAF=0.500;MQ=43.90;MQRankSum=-0.800;QD=29.51;SOR=0.392	GT:AD:DP:GQ:PL	0/1:10,29:39:99:1188,0,330
2L	7578151	.	T	A	1159.77	.	AC=1;AF=0.500;AN=2;BaseQRankSum=0.834;ClippingRankSum=0.000;DP=39;ExcessHet=3.0103;FS=1.420;MLEAC=1;MLEAF=0.500;MQ=43.90;MQRankSum=-0.800;QD=29.74;ReadPosRankSum=-1.094;SOR=0.487	GT:AD:DP:GQ:PL	0/1:10,29:39:99:1188,0,330
2L	7578199	.	GA	G	108.73	.	AC=1;AF=0.500;AN=2;BaseQRankSum=0.828;ClippingRankSum=0.000;DP=43;ExcessHet=3.0103;FS=5.129;MLEAC=1;MLEAF=0.500;MQ=43.89;MQRankSum=-0.507;QD=2.79;ReadPosRankSum=0.149;SOR=1.558	GT:AD:DP:GQ:PL	0/1:26,13:39:99:146,0,906
2L	7578205	2L_7578205_INS	A	AT	775.73	.	AC=1;AF=0.500;AN=2;BaseQRankSum=0.625;ClippingRankSum=0.000;DB;DP=44;ExcessHet=3.0103;FS=6.930;MLEAC=1;MLEAF=0.500;MQ=43.82;MQRankSum=1.269;QD=18.04;ReadPosRankSum=0.153;SOR=0.697	GT:AD:DP:GQ:PL	0/1:15,28:43:99:813,0,389
2L	7578359	2L_7578359_SNP	G	A	163.77	.	AC=1;AF=0.500;AN=2;BaseQRankSum=2.829;ClippingRankSum=0.000;DB;DP=40;ExcessHet=3.0103;FS=3.187;MLEAC=1;MLEAF=0.500;MQ=44.00;MQRankSum=0.000;QD=4.20;ReadPosRankSum=0.600;SOR=1.202	GT:AD:DP:GQ:PL	0/1:28,11:39:99:192,0,652
2L	7578458	2L_7578458_SNP	G	T	663.77	.	AC=1;AF=0.500;AN=2;BaseQRankSum=0.539;ClippingRankSum=0.000;DB;DP=47;ExcessHet=3.0103;FS=9.674;MLEAC=1;MLEAF=0.500;MQ=44.00;MQRankSum=0.000;QD=14.43;ReadPosRankSum=0.443;SOR=0.100	GT:AD:DP:GQ:PL	0/1:16,30:46:99:692,0,301
2L	7578569	2L_7578569_SNP	C	T	1025.77	.	AC=1;AF=0.500;AN=2;BaseQRankSum=-0.477;ClippingRankSum=0.000;DB;DP=54;ExcessHet=3.0103;FS=0.000;MLEAC=1;MLEAF=0.500;MQ=43.96;MQRankSum=-0.891;QD=19.00;ReadPosRankSum=1.448;SOR=0.645	GT:AD:DP:GQ:PL	0/1:25,29:54:99:1054,0,884
2L	7578592	2L_7578592_SNP	G	A	1191.77	.	AC=1;AF=0.500;AN=2;BaseQRankSum=2.719;ClippingRankSum=0.000;DB;DP=61;ExcessHet=3.0103;FS=1.005;MLEAC=1;MLEAF=0.500;MQ=43.97;MQRankSum=-0.800;QD=19.54;ReadPosRankSum=-1.372;SOR=0.871	GT:AD:DP:GQ:PL	0/1:25,36:61:99:1220,0,874
2L	7578624	2L_7578624_SNP	G	T	779.77	.	AC=1;AF=0.500;AN=2;BaseQRankSum=1.234;ClippingRankSum=0.000;DB;DP=59;ExcessHet=3.0103;FS=2.292;MLEAC=1;MLEAF=0.500;MQ=43.93;MQRankSum=-1.075;QD=13.22;ReadPosRankSum=-2.399;SOR=1.121	GT:AD:DP:GQ:PL	0/1:22,37:59:99:808,0,419
2L	7578658	.	A	ATTATT	1405.73	.	AC=1;AF=0.500;AN=2;BaseQRankSum=0.902;ClippingRankSum=0.000;DP=54;ExcessHet=3.0103;FS=2.506;MLEAC=1;MLEAF=0.500;MQ=43.93;MQRankSum=-0.966;QD=27.03;ReadPosRankSum=-0.351;SOR=0.929	GT:AD:DP:GQ:PL	0/1:17,35:52:99:1443,0,673
2L	7578722	2L_7578722_SNP	A	C	1468.77	.	AC=1;AF=0.500;AN=2;BaseQRankSum=-1.785;ClippingRankSum=0.000;DB;DP=58;ExcessHet=3.0103;FS=5.863;MLEAC=1;MLEAF=0.500;MQ=43.93;MQRankSum=-0.943;QD=25.77;ReadPosRankSum=1.065;SOR=0.331	GT:AD:DP:GQ:PL	0/1:18,39:57:99:1497,0,620
2L	7578732	2L_7578732_SNP	T	C	1369.77	.	AC=1;AF=0.500;AN=2;BaseQRankSum=1.670;ClippingRankSum=0.000;DB;DP=51;ExcessHet=3.0103;FS=6.333;MLEAC=1;MLEAF=0.500;MQ=43.96;MQRankSum=-0.666;QD=26.86;ReadPosRankSum=0.712;SOR=0.193	GT:AD:DP:GQ:PL	0/1:17,34:51:99:1398,0,623
2L	7578794	2L_7578794_SNP	C	T	850.77	.	AC=1;AF=0.500;AN=2;BaseQRankSum=3.377;ClippingRankSum=0.000;DB;DP=62;ExcessHet=3.0103;FS=2.275;MLEAC=1;MLEAF=0.500;MQ=43.76;MQRankSum=-1.579;QD=13.95;ReadPosRankSum=-0.386;SOR=0.387	GT:AD:DP:GQ:PL	0/1:23,38:61:99:879,0,434
2L	7578893	2L_7578893_SNP	A	T	891.77	.	AC=1;AF=0.500;AN=2;BaseQRankSum=0.074;ClippingRankSum=0.000;DB;DP=58;ExcessHet=3.0103;FS=12.530;MLEAC=1;MLEAF=0.500;MQ=43.77;MQRankSum=-1.415;QD=15.38;ReadPosRankSum=-0.985;SOR=0.406	GT:AD:DP:GQ:PL	0/1:19,39:58:99:920,0,360
2L	7579120	2L_7579120_SNP	A	G	970.77	.	AC=1;AF=0.500;AN=2;BaseQRankSum=-3.242;ClippingRankSum=0.000;DB;DP=51;ExcessHet=3.0103;FS=10.225;MLEAC=1;MLEAF=0.500;MQ=43.60;MQRankSum=-3.540;QD=19.03;ReadPosRankSum=0.634;SOR=1.197	GT:AD:DP:GQ:PL	0/1:26,25:51:99:999,0,1194
2L	7579121	2L_7579121_SNP	T	A	970.77	.	AC=1;AF=0.500;AN=2;BaseQRankSum=2.303;ClippingRankSum=0.000;DB;DP=52;ExcessHet=3.0103;FS=7.826;MLEAC=1;MLEAF=0.500;MQ=43.60;MQRankSum=-3.464;QD=18.67;ReadPosRankSum=-0.023;SOR=1.032	GT:AD:DP:GQ:PL	0/1:26,26:52:99:999,0,1194
2L	7579195	2L_7579195_SNP	A	C	502.77	.	AC=1;AF=0.500;AN=2;BaseQRankSum=0.272;ClippingRankSum=0.000;DB;DP=53;ExcessHet=3.0103;FS=0.000;MLEAC=1;MLEAF=0.500;MQ=43.09;MQRankSum=-2.061;QD=9.49;ReadPosRankSum=1.613;SOR=0.663	GT:AD:DP:GQ:PL	0/1:28,25:53:99:531,0,610
2L	7579424	2L_7579424_SNP	G	A	372.77	.	AC=1;AF=0.500;AN=2;BaseQRankSum=1.913;ClippingRankSum=0.000;DB;DP=35;ExcessHet=3.0103;FS=3.110;MLEAC=1;MLEAF=0.500;MQ=42.26;MQRankSum=-1.600;QD=10.65;ReadPosRankSum=0.215;SOR=0.276	GT:AD:DP:GQ:PL	0/1:17,18:35:99:401,0,309
2L	7579448	.	T	TTTTATTAAAAA	961.73	.	AC=1;AF=0.500;AN=2;BaseQRankSum=-0.552;ClippingRankSum=0.000;DP=35;ExcessHet=3.0103;FS=3.110;MLEAC=1;MLEAF=0.500;MQ=42.42;MQRankSum=-2.215;QD=27.48;ReadPosRankSum=3.553;SOR=0.276	GT:AD:DP:GQ:PL	0/1:17,18:35:99:999,0,639
2L	7579457	2L_7579457_SNP	C	T	1036.77	.	AC=1;AF=0.500;AN=2;BaseQRankSum=-2.167;ClippingRankSum=0.000;DB;DP=43;ExcessHet=3.0103;FS=0.000;MLEAC=1;MLEAF=0.500;MQ=41.77;MQRankSum=-2.313;QD=24.11;ReadPosRankSum=0.793;SOR=0.643	GT:AD:DP:GQ:PL	0/1:16,27:43:99:1065,0,591
2L	7579526	2L_7579526_SNP	A	G	958.77	.	AC=1;AF=0.500;AN=2;BaseQRankSum=0.157;ClippingRankSum=0.000;DB;DP=43;ExcessHet=3.0103;FS=0.000;MLEAC=1;MLEAF=0.500;MQ=43.23;MQRankSum=-3.786;QD=22.30;ReadPosRankSum=-2.081;SOR=0.770	GT:AD:DP:GQ:PL	0/1:18,25:43:99:987,0,681
2L	7579531	2L_7579531_SNP	C	T	991.77	.	AC=1;AF=0.500;AN=2;BaseQRankSum=4.181;ClippingRankSum=0.000;DB;DP=44;ExcessHet=3.0103;FS=0.000;MLEAC=1;MLEAF=0.500;MQ=43.25;MQRankSum=-3.694;QD=22.54;ReadPosRankSum=-1.911;SOR=0.693	GT:AD:DP:GQ:PL	0/1:18,26:44:99:1020,0,678
2L	7579557	2L_7579557_SNP	T	C	529.77	.	AC=1;AF=0.500;AN=2;BaseQRankSum=-2.696;ClippingRankSum=0.000;DB;DP=41;ExcessHet=3.0103;FS=1.263;MLEAC=1;MLEAF=0.500;MQ=43.49;MQRankSum=-2.465;QD=12.92;ReadPosRankSum=-1.471;SOR=1.136	GT:AD:DP:GQ:PL	0/1:16,25:41:99:558,0,306
2L	7579590	2L_7579590_SNP	G	T	1113.77	.	AC=1;AF=0.500;AN=2;BaseQRankSum=1.228;ClippingRankSum=0.000;DB;DP=44;ExcessHet=3.0103;FS=9.514;MLEAC=1;MLEAF=0.500;MQ=43.32;MQRankSum=-2.852;QD=25.31;ReadPosRankSum=0.756;SOR=1.031	GT:AD:DP:GQ:PL	0/1:15,29:44:99:1142,0,530
2L	7579597	2L_7579597_SNP	T	C	1138.77	.	AC=1;AF=0.500;AN=2;BaseQRankSum=-0.132;ClippingRankSum=0.000;DB;DP=44;ExcessHet=3.0103;FS=12.308;MLEAC=1;MLEAF=0.500;MQ=43.15;MQRankSum=-3.005;QD=25.88;ReadPosRankSum=1.242;SOR=1.282	GT:AD:DP:GQ:PL	0/1:15,29:44:99:1167,0,532
2L	7579730	.	A	T	707.77	.	AC=1;AF=0.500;AN=2;BaseQRankSum=-0.092;ClippingRankSum=0.000;DP=48;ExcessHet=3.0103;FS=1.202;MLEAC=1;MLEAF=0.500;MQ=43.72;MQRankSum=-1.810;QD=14.75;ReadPosRankSum=-0.439;SOR=0.414	GT:AD:DP:GQ:PL	0/1:16,32:48:99:736,0,292
2L	7579783	2L_7579783_SNP	C	T	582.77	.	AC=1;AF=0.500;AN=2;BaseQRankSum=-2.023;ClippingRankSum=0.000;DB;DP=48;ExcessHet=3.0103;FS=2.471;MLEAC=1;MLEAF=0.500;MQ=43.78;MQRankSum=-1.871;QD=12.14;ReadPosRankSum=-1.143;SOR=0.531	GT:AD:DP:GQ:PL	0/1:19,29:48:99:611,0,387
2L	7579930	2L_7579930_SNP	C	T	704.77	.	AC=1;AF=0.500;AN=2;BaseQRankSum=2.555;ClippingRankSum=0.000;DB;DP=61;ExcessHet=3.0103;FS=2.208;MLEAC=1;MLEAF=0.500;MQ=43.84;MQRankSum=-1.628;QD=11.75;ReadPosRankSum=0.064;SOR=1.098	GT:AD:DP:GQ:PL	0/1:28,32:60:99:733,0,600
2L	7579947	2L_7579947_SNP	T	C	631.77	.	AC=1;AF=0.500;AN=2;BaseQRankSum=-3.470;ClippingRankSum=0.000;DB;DP=60;ExcessHet=3.0103;FS=0.985;MLEAC=1;MLEAF=0.500;MQ=43.84;MQRankSum=-1.599;QD=10.71;ReadPosRankSum=1.091;SOR=0.853	GT:AD:DP:GQ:PL	0/1:27,32:59:99:660,0,566
2L	7580135	.	C	CA	223.73	.	AC=1;AF=0.500;AN=2;BaseQRankSum=-0.584;ClippingRankSum=0.000;DP=43;ExcessHet=3.0103;FS=2.680;MLEAC=1;MLEAF=0.500;MQ=43.59;MQRankSum=-3.856;QD=5.46;ReadPosRankSum=-2.354;SOR=1.141	GT:AD:DP:GQ:PL	0/1:25,16:41:99:261,0,448
2L	7580164	2L_7580164_SNP	A	T	724.77	.	AC=1;AF=0.500;AN=2;BaseQRankSum=-1.073;ClippingRankSum=0.000;DB;DP=44;ExcessHet=3.0103;FS=6.726;MLEAC=1;MLEAF=0.500;MQ=43.42;MQRankSum=-4.353;QD=16.47;ReadPosRankSum=-1.946;SOR=1.828	GT:AD:DP:GQ:PL	0/1:24,20:44:99:753,0,1016
2L	7580168	2L_7580168_SNP	C	G	766.77	.	AC=1;AF=0.500;AN=2;BaseQRankSum=-1.318;ClippingRankSum=0.000;DB;DP=45;ExcessHet=3.0103;FS=4.291;MLEAC=1;MLEAF=0.500;MQ=43.48;MQRankSum=-4.178;QD=17.04;ReadPosRankSum=-1.188;SOR=1.371	GT:AD:DP:GQ:PL	0/1:25,20:45:99:795,0,1013
2L	7580175	.	G	GGCA	766.73	.	AC=1;AF=0.500;AN=2;BaseQRankSum=-3.041;ClippingRankSum=0.000;DP=46;ExcessHet=3.0103;FS=2.678;MLEAC=1;MLEAF=0.500;MQ=43.49;MQRankSum=-4.249;QD=16.67;ReadPosRankSum=0.166;SOR=1.276	GT:AD:DP:GQ:PL	0/1:26,20:46:99:804,0,1029
2L	7580178	.	GATGA	G	763.73	.	AC=1;AF=0.500;AN=2;BaseQRankSum=-0.673;ClippingRankSum=0.000;DP=47;ExcessHet=3.0103;FS=2.500;MLEAC=1;MLEAF=0.500;MQ=43.50;MQRankSum=-4.135;QD=16.25;ReadPosRankSum=0.088;SOR=1.091	GT:AD:DP:GQ:PL	0/1:26,21:47:99:801,0,1059
2L	7580202	2L_7580202_SNP	T	C	457.77	.	AC=1;AF=0.500;AN=2;BaseQRankSum=2.006;ClippingRankSum=0.000;DB;DP=48;ExcessHet=3.0103;FS=1.126;MLEAC=1;MLEAF=0.500;MQ=43.45;MQRankSum=-4.081;QD=9.54;ReadPosRankSum=2.147;SOR=0.914	GT:AD:DP:GQ:PL	0/1:25,23:48:99:486,0,504
2L	7580240	2L_7580240_SNP	A	T	1045.77	.	AC=1;AF=0.500;AN=2;BaseQRankSum=0.349;ClippingRankSum=0.000;DB;DP=48;ExcessHet=3.0103;FS=4.262;MLEAC=1;MLEAF=0.500;MQ=42.95;MQRankSum=-4.565;QD=21.79;ReadPosRankSum=0.197;SOR=1.433	GT:AD:DP:GQ:PL	0/1:22,26:48:99:1074,0,823
2L	7580249	2L_7580249_SNP	G	C	1045.77	.	AC=1;AF=0.500;AN=2;BaseQRankSum=-1.991;ClippingRankSum=0.000;DB;DP=50;ExcessHet=3.0103;FS=6.044;MLEAC=1;MLEAF=0.500;MQ=42.91;MQRankSum=-4.739;QD=20.92;ReadPosRankSum=-0.704;SOR=1.589	GT:AD:DP:GQ:PL	0/1:22,28:50:99:1074,0,816
2L	7580310	2L_7580310_SNP	T	G	858.77	.	AC=1;AF=0.500;AN=2;BaseQRankSum=1.567;ClippingRankSum=0.000;DB;DP=44;ExcessHet=3.0103;FS=1.177;MLEAC=1;MLEAF=0.500;MQ=42.75;MQRankSum=-5.059;QD=19.52;ReadPosRankSum=-0.188;SOR=0.412	GT:AD:DP:GQ:PL	0/1:22,22:44:99:887,0,903
2L	7580316	.	T	TATATATATATA	1020.73	.	AC=1;AF=0.500;AN=2;BaseQRankSum=-0.262;ClippingRankSum=0.000;DP=46;ExcessHet=3.0103;FS=2.550;MLEAC=1;MLEAF=0.500;MQ=42.51;MQRankSum=-5.215;QD=22.19;ReadPosRankSum=-0.198;SOR=0.805	GT:AD:DP:GQ:PL	0/1:23,23:46:99:1058,0,933
2L	7580317	.	G	T	1032.77	.	AC=1;AF=0.500;AN=2;BaseQRankSum=2.162;ClippingRankSum=0.000;DP=49;ExcessHet=3.0103;FS=4.022;MLEAC=1;MLEAF=0.500;MQ=42.48;MQRankSum=-5.450;QD=21.08;ReadPosRankSum=-0.892;SOR=0.873	GT:AD:DP:GQ:PL	0/1:23,26:49:99:1061,0,909
2L	7580320	.	A	AT	1013.73	.	AC=1;AF=0.500;AN=2;BaseQRankSum=1.777;ClippingRankSum=0.000;DP=49;ExcessHet=3.0103;FS=4.022;MLEAC=1;MLEAF=0.500;MQ=42.44;MQRankSum=-5.663;QD=20.69;ReadPosRankSum=-0.802;SOR=0.873	GT:AD:DP:GQ:PL	0/1:23,26:49:99:1051,0,885
2L	7580403	2L_7580403_SNP	T	C	439.77	.	AC=1;AF=0.500;AN=2;BaseQRankSum=-1.303;ClippingRankSum=0.000;DB;DP=40;ExcessHet=3.0103;FS=4.661;MLEAC=1;MLEAF=0.500;MQ=43.20;MQRankSum=-4.064;QD=10.99;ReadPosRankSum=-0.096;SOR=1.093	GT:AD:DP:GQ:PL	0/1:19,21:40:99:468,0,393
2L	7580435	.	C	CT	859.73	.	AC=1;AF=0.500;AN=2;BaseQRankSum=-0.125;ClippingRankSum=0.000;DP=45;ExcessHet=3.0103;FS=2.561;MLEAC=1;MLEAF=0.500;MQ=43.43;MQRankSum=-4.120;QD=19.11;ReadPosRankSum=-0.432;SOR=1.179	GT:AD:DP:GQ:PL	0/1:22,23:45:99:897,0,886
2L	7580437	.	G	A	868.77	.	AC=1;AF=0.500;AN=2;BaseQRankSum=1.945;ClippingRankSum=0.000;DP=46;ExcessHet=3.0103;FS=1.154;MLEAC=1;MLEAF=0.500;MQ=43.44;MQRankSum=-4.196;QD=18.89;ReadPosRankSum=-0.121;SOR=1.071	GT:AD:DP:GQ:PL	0/1:23,23:46:99:897,0,886
2L	7580479	2L_7580479_SNP	A	G	359.77	.	AC=1;AF=0.500;AN=2;BaseQRankSum=-0.491;ClippingRankSum=0.000;DB;DP=37;ExcessHet=3.0103;FS=1.378;MLEAC=1;MLEAF=0.500;MQ=43.58;MQRankSum=-3.216;QD=9.72;ReadPosRankSum=-0.152;SOR=0.439	GT:AD:DP:GQ:PL	0/1:19,18:37:99:388,0,418
2L	7580503	2L_7580503_SNP	C	T	348.77	.	AC=1;AF=0.500;AN=2;BaseQRankSum=2.665;ClippingRankSum=0.000;DB;DP=35;ExcessHet=3.0103;FS=1.624;MLEAC=1;MLEAF=0.500;MQ=43.49;MQRankSum=-3.163;QD=10.26;ReadPosRankSum=-0.052;SOR=0.288	GT:AD:DP:GQ:PL	0/1:17,17:34:99:377,0,345
2L	7580542	2L_7580542_SNP	A	G	413.77	.	AC=1;AF=0.500;AN=2;BaseQRankSum=-1.393;ClippingRankSum=0.000;DB;DP=42;ExcessHet=3.0103;FS=0.000;MLEAC=1;MLEAF=0.500;MQ=43.63;MQRankSum=-2.921;QD=10.09;ReadPosRankSum=0.850;SOR=0.634	GT:AD:DP:GQ:PL	0/1:21,20:41:99:442,0,479
2L	7580678	2L_7580678_SNP	T	G	194.77	.	AC=1;AF=0.500;AN=2;BaseQRankSum=1.230;ClippingRankSum=0.000;DB;DP=27;ExcessHet=3.0103;FS=0.000;MLEAC=1;MLEAF=0.500;MQ=44.00;MQRankSum=0.000;QD=8.12;ReadPosRankSum=-2.026;SOR=0.446	GT:AD:DP:GQ:PL	0/1:12,12:24:99:223,0,212
2L	7580698	.	G	GC	158.73	.	AC=1;AF=0.500;AN=2;BaseQRankSum=1.079;ClippingRankSum=0.000;DP=23;ExcessHet=3.0103;FS=0.000;MLEAC=1;MLEAF=0.500;MQ=44.00;MQRankSum=0.000;QD=7.56;ReadPosRankSum=-0.353;SOR=0.892	GT:AD:DP:GQ:PL	0/1:11,10:21:99:196,0,231
2L	7580812	.	C	CAG	823.73	.	AC=1;AF=0.500;AN=2;BaseQRankSum=-0.195;ClippingRankSum=0.000;DP=43;ExcessHet=3.0103;FS=0.000;MLEAC=1;MLEAF=0.500;MQ=44.00;MQRankSum=0.000;QD=19.61;ReadPosRankSum=0.429;SOR=0.662	GT:AD:DP:GQ:PL	0/1:20,22:42:99:861,0,906
2L	7580819	.	GA	G	788.73	.	AC=1;AF=0.500;AN=2;BaseQRankSum=-0.259;ClippingRankSum=0.000;DP=46;ExcessHet=3.0103;FS=0.000;MLEAC=1;MLEAF=0.500;MQ=44.00;MQRankSum=0.000;QD=17.53;ReadPosRankSum=0.510;SOR=0.804	GT:AD:DP:GQ:PL	0/1:23,22:45:99:826,0,971
2L	7580868	.	GA	G	397.73	.	AC=1;AF=0.500;AN=2;BaseQRankSum=0.799;ClippingRankSum=0.000;DP=49;ExcessHet=3.0103;FS=8.333;MLEAC=1;MLEAF=0.500;MQ=43.94;MQRankSum=-0.958;QD=8.29;ReadPosRankSum=0.175;SOR=1.412	GT:AD:DP:GQ:PL	0/1:24,24:48:99:435,0,459
2L	7581065	2L_7581065_SNP	A	G	439.77	.	AC=1;AF=0.500;AN=2;BaseQRankSum=-0.990;ClippingRankSum=0.000;DB;DP=36;ExcessHet=3.0103;FS=0.000;MLEAC=1;MLEAF=0.500;MQ=43.89;MQRankSum=1.800;QD=12.56;ReadPosRankSum=-0.778;SOR=0.784	GT:AD:DP:GQ:PL	0/1:14,21:35:99:468,0,280
2L	7581101	2L_7581101_SNP	T	C	428.77	.	AC=1;AF=0.500;AN=2;BaseQRankSum=-0.161;ClippingRankSum=0.000;DB;DP=39;ExcessHet=3.0103;FS=4.763;MLEAC=1;MLEAF=0.500;MQ=43.71;MQRankSum=2.054;QD=10.99;ReadPosRankSum=0.361;SOR=0.552	GT:AD:DP:GQ:PL	0/1:17,22:39:99:457,0,357
2L	7581127	.	G	C	261.77	.	AC=1;AF=0.500;AN=2;BaseQRankSum=-1.604;ClippingRankSum=0.000;DP=34;ExcessHet=3.0103;FS=1.377;MLEAC=1;MLEAF=0.500;MQ=43.61;MQRankSum=-1.439;QD=7.70;ReadPosRankSum=-0.682;SOR=1.075	GT:AD:DP:GQ:PL	0/1:20,14:34:99:290,0,472
2L	7581327	.	CA	C	408.73	.	AC=1;AF=0.500;AN=2;BaseQRankSum=-1.172;ClippingRankSum=0.000;DP=42;ExcessHet=3.0103;FS=1.351;MLEAC=1;MLEAF=0.500;MQ=43.72;MQRankSum=-2.939;QD=9.73;ReadPosRankSum=1.769;SOR=1.127	GT:AD:DP:GQ:PL	0/1:29,13:42:99:446,0,1520
2L	7581332	2L_7581332_SNP	A	G	443.77	.	AC=1;AF=0.500;AN=2;BaseQRankSum=0.911;ClippingRankSum=0.000;DB;DP=44;ExcessHet=3.0103;FS=0.000;MLEAC=1;MLEAF=0.500;MQ=43.73;MQRankSum=-2.861;QD=10.09;ReadPosRankSum=1.311;SOR=0.833	GT:AD:DP:GQ:PL	0/1:30,14:44:99:472,0,1517
2L	7581422	2L_7581422_SNP	T	C	1901.77	.	AC=2;AF=1.00;AN=2;DB;DP=44;ExcessHet=3.0103;FS=0.000;MLEAC=2;MLEAF=1.00;MQ=43.76;QD=27.94;SOR=2.007	GT:AD:DP:GQ:PL	1/1:0,44:44:99:1930,135,0
2L	7581447	2L_7581447_SNP	T	A	1889.77	.	AC=2;AF=1.00;AN=2;DB;DP=40;ExcessHet=3.0103;FS=0.000;MLEAC=2;MLEAF=1.00;MQ=43.73;QD=30.38;SOR=1.981	GT:AD:DP:GQ:PL	1/1:0,40:40:99:1918,129,0
2L	7581456	2L_7581456_SNP	C	T	1860.77	.	AC=2;AF=1.00;AN=2;DB;DP=41;ExcessHet=3.0103;FS=0.000;MLEAC=2;MLEAF=1.00;MQ=43.69;QD=28.81;SOR=2.038	GT:AD:DP:GQ:PL	1/1:0,41:41:99:1889,126,0
2L	7581461	.	AC	A	1416.73	.	AC=1;AF=0.500;AN=2;BaseQRankSum=-0.111;ClippingRankSum=0.000;DP=40;ExcessHet=3.0103;FS=0.000;MLEAC=1;MLEAF=0.500;MQ=43.73;MQRankSum=0.713;QD=33.59;ReadPosRankSum=0.368;SOR=0.639	GT:AD:DP:GQ:PL	0/1:5,35:40:99:1454,0,102
2L	7581463	.	T	A	1425.77	.	AC=1;AF=0.500;AN=2;BaseQRankSum=1.894;ClippingRankSum=0.000;DP=40;ExcessHet=3.0103;FS=0.000;MLEAC=1;MLEAF=0.500;MQ=43.73;MQRankSum=0.713;QD=26.70;ReadPosRankSum=0.430;SOR=0.639	GT:AD:DP:GQ:PL	0/1:5,35:40:99:1454,0,102
2L	7581495	2L_7581495_SNP	G	T	906.77	.	AC=2;AF=1.00;AN=2;BaseQRankSum=0.174;ClippingRankSum=0.000;DB;DP=38;ExcessHet=3.0103;FS=2.695;MLEAC=2;MLEAF=1.00;MQ=43.74;MQRankSum=-0.502;QD=23.86;ReadPosRankSum=0.262;SOR=1.739	GT:AD:DP:GQ:PL	1/1:2,36:38:58:935,58,0
2L	7581539	2L_7581539_SNP	T	G	1349.77	.	AC=2;AF=1.00;AN=2;DB;DP=33;ExcessHet=3.0103;FS=0.000;MLEAC=2;MLEAF=1.00;MQ=43.70;QD=34.03;SOR=1.022	GT:AD:DP:GQ:PL	1/1:0,33:33:99:1378,99,0
2L	7581560	2L_7581560_SNP	A	G	1463.77	.	AC=2;AF=1.00;AN=2;DB;DP=35;ExcessHet=3.0103;FS=0.000;MLEAC=2;MLEAF=1.00;MQ=43.72;QD=33.37;SOR=0.749	GT:AD:DP:GQ:PL	1/1:0,35:35:99:1492,108,0
2L	7581595	2L_7581595_SNP	A	T	1759.77	.	AC=2;AF=1.00;AN=2;DB;DP=40;ExcessHet=3.0103;FS=0.000;MLEAC=2;MLEAF=1.00;MQ=43.80;QD=28.79;SOR=0.902	GT:AD:DP:GQ:PL	1/1:0,40:40:99:1788,120,0
2L	7581596	2L_7581596_SNP	G	T	1759.77	.	AC=2;AF=1.00;AN=2;DB;DP=40;ExcessHet=3.0103;FS=0.000;MLEAC=2;MLEAF=1.00;MQ=43.80;QD=30.50;SOR=0.902	GT:AD:DP:GQ:PL	1/1:0,40:40:99:1788,120,0
2L	7581646	2L_7581646_SNP	G	A	1132.77	.	AC=2;AF=1.00;AN=2;DB;DP=42;ExcessHet=3.0103;FS=0.000;MLEAC=2;MLEAF=1.00;MQ=43.57;QD=26.97;SOR=1.005	GT:AD:DP:GQ:PL	1/1:0,42:42:99:1161,126,0
2L	7581679	2L_7581679_SNP	G	C	30.77	.	AC=1;AF=0.500;AN=2;BaseQRankSum=0.477;ClippingRankSum=0.000;DB;DP=45;ExcessHet=3.0103;FS=0.000;MLEAC=1;MLEAF=0.500;MQ=43.64;MQRankSum=-2.957;QD=0.68;ReadPosRankSum=-0.078;SOR=0.617	GT:AD:DP:GQ:PL	0/1:38,7:45:59:59,0,882
2L	7581734	2L_7581734_SNP	T	A	1594.77	.	AC=1;AF=0.500;AN=2;BaseQRankSum=1.191;ClippingRankSum=0.000;DB;DP=54;ExcessHet=3.0103;FS=0.000;MLEAC=1;MLEAF=0.500;MQ=43.32;MQRankSum=2.689;QD=29.53;ReadPosRankSum=-0.688;SOR=0.699	GT:AD:DP:GQ:PL	0/1:13,41:54:99:1623,0,420
2L	7581744	.	A	ATG	1586.73	.	AC=1;AF=0.500;AN=2;BaseQRankSum=0.988;ClippingRankSum=0.000;DP=53;ExcessHet=3.0103;FS=0.000;MLEAC=1;MLEAF=0.500;MQ=43.21;MQRankSum=2.744;QD=29.94;ReadPosRankSum=-0.303;SOR=0.594	GT:AD:DP:GQ:PL	0/1:14,39:53:99:1624,0,458
2L	7581767	.	A	G	2538.77	.	AC=2;AF=1.00;AN=2;DP=59;ExcessHet=3.0103;FS=0.000;MLEAC=2;MLEAF=1.00;MQ=43.03;QD=26.36;SOR=1.217	GT:AD:DP:GQ:PL	1/1:0,59:59:99:2567,181,0
2L	7581772	.	C	CGG	536.73	.	AC=1;AF=0.500;AN=2;BaseQRankSum=-0.874;ClippingRankSum=0.000;DP=57;ExcessHet=3.0103;FS=1.127;MLEAC=1;MLEAF=0.500;MQ=42.93;MQRankSum=-2.414;QD=9.58;ReadPosRankSum=-1.575;SOR=0.443	GT:AD:DP:GQ:PL	0/1:37,19:56:99:574,0,1375
2L	7581811	.	T	TCTAATGGGG	2320.73	.	AC=2;AF=1.00;AN=2;DP=51;ExcessHet=3.0103;FS=0.000;MLEAC=2;MLEAF=1.00;MQ=42.76;QD=23.80;SOR=1.514	GT:AD:DP:GQ:PL	1/1:0,47:47:99:2358,159,0
2L	7581896	2L_7581896_SNP	G	A	926.77	.	AC=1;AF=0.500;AN=2;BaseQRankSum=0.183;ClippingRankSum=0.000;DB;DP=60;ExcessHet=3.0103;FS=3.850;MLEAC=1;MLEAF=0.500;MQ=43.45;MQRankSum=1.049;QD=15.45;ReadPosRankSum=-0.247;SOR=1.292	GT:AD:DP:GQ:PL	0/1:20,40:60:99:955,0,385
2L	7581992	2L_7581992_SNP	C	A	364.77	.	AC=1;AF=0.500;AN=2;BaseQRankSum=2.417;ClippingRankSum=0.000;DB;DP=57;ExcessHet=3.0103;FS=0.000;MLEAC=1;MLEAF=0.500;MQ=43.93;MQRankSum=0.772;QD=6.40;ReadPosRankSum=-0.569;SOR=0.809	GT:AD:DP:GQ:PL	0/1:37,20:57:99:393,0,815
2L	7582039	2L_7582039_SNP	G	A	670.77	.	AC=1;AF=0.500;AN=2;BaseQRankSum=3.166;ClippingRankSum=0.000;DB;DP=54;ExcessHet=3.0103;FS=12.755;MLEAC=1;MLEAF=0.500;MQ=44.00;MQRankSum=0.000;QD=12.42;ReadPosRankSum=-0.122;SOR=1.218	GT:AD:DP:GQ:PL	0/1:23,31:54:99:699,0,435
2L	7582174	2L_7582174_SNP	A	G	614.77	.	AC=1;AF=0.500;AN=2;BaseQRankSum=-3.513;ClippingRankSum=0.000;DB;DP=56;ExcessHet=3.0103;FS=5.430;MLEAC=1;MLEAF=0.500;MQ=44.00;MQRankSum=0.000;QD=11.18;ReadPosRankSum=-0.949;SOR=1.292	GT:AD:DP:GQ:PL	0/1:25,30:55:99:643,0,540
2L	7582236	2L_7582236_SNP	G	A	1268.77	.	AC=2;AF=1.00;AN=2;DB;DP=48;ExcessHet=3.0103;FS=0.000;MLEAC=2;MLEAF=1.00;MQ=44.00;QD=27.00;SOR=1.814	GT:AD:DP:GQ:PL	1/1:0,47:47:99:1297,141,0
2L	7582285	2L_7582285_SNP	G	A	1204.77	.	AC=2;AF=1.00;AN=2;DB;DP=45;ExcessHet=3.0103;FS=0.000;MLEAC=2;MLEAF=1.00;MQ=44.00;QD=26.77;SOR=1.414	GT:AD:DP:GQ:PL	1/1:0,45:45:99:1233,134,0
2L	7582489	2L_7582489_SNP	T	G	671.77	.	AC=1;AF=0.500;AN=2;BaseQRankSum=-0.234;ClippingRankSum=0.000;DB;DP=43;ExcessHet=3.0103;FS=4.897;MLEAC=1;MLEAF=0.500;MQ=44.00;MQRankSum=0.000;QD=15.62;ReadPosRankSum=-0.385;SOR=1.549	GT:AD:DP:GQ:PL	0/1:13,30:43:99:700,0,217
2L	7582663	2L_7582663_SNP	A	G	727.77	.	AC=1;AF=0.500;AN=2;BaseQRankSum=-0.184;ClippingRankSum=0.000;DB;DP=56;ExcessHet=3.0103;FS=7.561;MLEAC=1;MLEAF=0.500;MQ=43.97;MQRankSum=0.000;QD=13.23;ReadPosRankSum=0.808;SOR=0.316	GT:AD:DP:GQ:PL	0/1:22,33:55:99:756,0,434
2L	7582736	.	A	G	1720.77	.	AC=2;AF=1.00;AN=2;DP=66;ExcessHet=3.0103;FS=0.000;MLEAC=2;MLEAF=1.00;MQ=43.97;QD=26.07;SOR=1.112	GT:AD:DP:GQ:PL	1/1:0,66:66:99:1749,197,0
2L	7582818	2L_7582818_SNP	A	G	763.77	.	AC=1;AF=0.500;AN=2;BaseQRankSum=-2.675;ClippingRankSum=0.000;DB;DP=65;ExcessHet=3.0103;FS=3.385;MLEAC=1;MLEAF=0.500;MQ=44.00;MQRankSum=0.000;QD=11.75;ReadPosRankSum=-1.174;SOR=0.790	GT:AD:DP:GQ:PL	0/1:29,36:65:99:792,0,616
2L	7582834	2L_7582834_SNP	A	G	606.77	.	AC=1;AF=0.500;AN=2;BaseQRankSum=-0.674;ClippingRankSum=0.000;DB;DP=58;ExcessHet=3.0103;FS=2.222;MLEAC=1;MLEAF=0.500;MQ=44.00;MQRankSum=0.000;QD=10.46;ReadPosRankSum=0.688;SOR=0.883	GT:AD:DP:GQ:PL	0/1:28,30:58:99:635,0,585
2L	7582857	2L_7582857_SNP	T	C	1301.77	.	AC=1;AF=0.500;AN=2;BaseQRankSum=-2.518;ClippingRankSum=0.000;DB;DP=63;ExcessHet=3.0103;FS=0.000;MLEAC=1;MLEAF=0.500;MQ=44.00;MQRankSum=0.000;QD=20.66;ReadPosRankSum=1.270;SOR=0.723	GT:AD:DP:GQ:PL	0/1:29,34:63:99:1330,0,1045
2L	7582864	2L_7582864_SNP	T	A	1298.77	.	AC=1;AF=0.500;AN=2;BaseQRankSum=0.550;ClippingRankSum=0.000;DB;DP=64;ExcessHet=3.0103;FS=0.000;MLEAC=1;MLEAF=0.500;MQ=44.00;MQRankSum=0.000;QD=20.29;ReadPosRankSum=1.763;SOR=0.796	GT:AD:DP:GQ:PL	0/1:30,34:64:99:1327,0,1053
2L	7582875	2L_7582875_SNP	C	T	799.77	.	AC=1;AF=0.500;AN=2;BaseQRankSum=3.645;ClippingRankSum=0.000;DB;DP=62;ExcessHet=3.0103;FS=3.540;MLEAC=1;MLEAF=0.500;MQ=43.97;MQRankSum=-0.817;QD=12.90;ReadPosRankSum=0.178;SOR=1.209	GT:AD:DP:GQ:PL	0/1:26,36:62:99:828,0,518
2L	7582927	2L_7582927_SNP	C	T	506.77	.	AC=1;AF=0.500;AN=2;BaseQRankSum=0.643;ClippingRankSum=0.000;DB;DP=56;ExcessHet=3.0103;FS=7.470;MLEAC=1;MLEAF=0.500;MQ=43.88;MQRankSum=1.663;QD=9.05;ReadPosRankSum=0.757;SOR=0.760	GT:AD:DP:GQ:PL	0/1:30,26:56:99:535,0,654
2L	7582946	2L_7582946_SNP	C	A	645.77	.	AC=1;AF=0.500;AN=2;BaseQRankSum=-1.259;ClippingRankSum=0.000;DB;DP=58;ExcessHet=3.0103;FS=9.475;MLEAC=1;MLEAF=0.500;MQ=43.88;MQRankSum=-1.625;QD=11.13;ReadPosRankSum=-0.955;SOR=1.270	GT:AD:DP:GQ:PL	0/1:27,31:58:99:674,0,546
2L	7583158	2L_7583158_SNP	T	C	879.77	.	AC=1;AF=0.500;AN=2;BaseQRankSum=-3.096;ClippingRankSum=0.000;DB;DP=58;ExcessHet=3.0103;FS=1.108;MLEAC=1;MLEAF=0.500;MQ=43.39;MQRankSum=-2.705;QD=15.17;ReadPosRankSum=-0.571;SOR=0.757	GT:AD:DP:GQ:PL	0/1:17,41:58:99:908,0,309
2L	7583298	2L_7583298_SNP	C	A	1416.77	.	AC=1;AF=0.500;AN=2;BaseQRankSum=3.985;ClippingRankSum=0.000;DB;DP=58;ExcessHet=3.0103;FS=2.296;MLEAC=1;MLEAF=0.500;MQ=42.62;MQRankSum=-4.928;QD=24.43;ReadPosRankSum=-0.521;SOR=0.807	GT:AD:DP:GQ:PL	0/1:22,36:58:99:1445,0,798
2L	7583303	.	TAA	T	1404.73	.	AC=1;AF=0.500;AN=2;BaseQRankSum=0.240;ClippingRankSum=0.000;DP=59;ExcessHet=3.0103;FS=3.670;MLEAC=1;MLEAF=0.500;MQ=42.64;MQRankSum=-5.016;QD=23.81;ReadPosRankSum=-0.281;SOR=0.762	GT:AD:DP:GQ:PL	0/1:23,36:59:99:1442,0,840
2L	7583306	.	A	ACCC	1407.73	.	AC=1;AF=0.500;AN=2;BaseQRankSum=-1.665;ClippingRankSum=0.000;DP=58;ExcessHet=3.0103;FS=3.796;MLEAC=1;MLEAF=0.500;MQ=42.62;MQRankSum=-4.928;QD=24.27;ReadPosRankSum=-0.224;SOR=0.711	GT:AD:DP:GQ:PL	0/1:22,36:58:99:1445,0,815
2L	7583334	2L_7583334_SNP	A	G	1258.77	.	AC=1;AF=0.500;AN=2;BaseQRankSum=-2.581;ClippingRankSum=0.000;DB;DP=58;ExcessHet=3.0103;FS=9.451;MLEAC=1;MLEAF=0.500;MQ=42.46;MQRankSum=-5.814;QD=21.70;ReadPosRankSum=-0.197;SOR=0.611	GT:AD:DP:GQ:PL	0/1:24,34:58:99:1287,0,853
2L	7583340	.	A	AAATGTTATATTCAAAGGTT	1394.73	.	AC=1;AF=0.500;AN=2;BaseQRankSum=-0.837;ClippingRankSum=0.000;DP=55;ExcessHet=3.0103;FS=7.843;MLEAC=1;MLEAF=0.500;MQ=42.24;MQRankSum=-5.688;QD=25.36;ReadPosRankSum=-1.352;SOR=0.614	GT:AD:DP:GQ:PL	0/1:21,34:55:99:1432,0,795
2L	7583357	2L_7583357_SNP	G	T	1281.77	.	AC=1;AF=0.500;AN=2;BaseQRankSum=0.754;ClippingRankSum=0.000;DB;DP=58;ExcessHet=3.0103;FS=21.093;MLEAC=1;MLEAF=0.500;MQ=42.29;MQRankSum=-6.891;QD=22.10;ReadPosRankSum=-1.100;SOR=0.864	GT:AD:DP:GQ:PL	0/1:25,33:58:99:1310,0,950
2L	7583366	2L_7583366_SNP	G	T	1284.77	.	AC=1;AF=0.500;AN=2;BaseQRankSum=4.857;ClippingRankSum=0.000;DB;DP=55;ExcessHet=3.0103;FS=18.760;MLEAC=1;MLEAF=0.500;MQ=42.37;MQRankSum=-6.744;QD=23.36;ReadPosRankSum=-1.808;SOR=0.917	GT:AD:DP:GQ:PL	0/1:24,31:55:99:1313,0,908
2L	7583387	2L_7583387_SNP	C	A	1035.77	.	AC=1;AF=0.500;AN=2;BaseQRankSum=1.941;ClippingRankSum=0.000;DB;DP=47;ExcessHet=3.0103;FS=21.119;MLEAC=1;MLEAF=0.500;MQ=42.49;MQRankSum=-5.652;QD=22.04;ReadPosRankSum=-2.280;SOR=1.213	GT:AD:DP:GQ:PL	0/1:21,26:47:99:1064,0,885
2L	7583407	2L_7583407_SNP	T	C	942.77	.	AC=1;AF=0.500;AN=2;BaseQRankSum=-0.010;ClippingRankSum=0.000;DB;DP=49;ExcessHet=3.0103;FS=16.528;MLEAC=1;MLEAF=0.500;MQ=42.92;MQRankSum=-5.019;QD=19.24;ReadPosRankSum=-0.440;SOR=1.007	GT:AD:DP:GQ:PL	0/1:25,24:49:99:971,0,1017
2L	7583410	.	GGAC	G	888.73	.	AC=1;AF=0.500;AN=2;BaseQRankSum=-0.515;ClippingRankSum=0.000;DP=50;ExcessHet=3.0103;FS=20.206;MLEAC=1;MLEAF=0.500;MQ=43.00;MQRankSum=-5.087;QD=17.77;ReadPosRankSum=0.300;SOR=1.196	GT:AD:DP:GQ:PL	0/1:27,23:50:99:926,0,1062
2L	7583414	.	TATAGACTTATCTAA	T	852.73	.	AC=1;AF=0.500;AN=2;BaseQRankSum=0.499;ClippingRankSum=0.000;DP=48;ExcessHet=3.0103;FS=17.115;MLEAC=1;MLEAF=0.500;MQ=42.96;MQRankSum=-4.930;QD=17.77;ReadPosRankSum=0.160;SOR=1.205	GT:AD:DP:GQ:PL	0/1:25,23:48:99:890,0,981
2L	7583502	2L_7583502_SNP	G	C	489.77	.	AC=1;AF=0.500;AN=2;BaseQRankSum=-0.739;ClippingRankSum=0.000;DB;DP=52;ExcessHet=3.0103;FS=7.963;MLEAC=1;MLEAF=0.500;MQ=43.27;MQRankSum=-3.737;QD=9.60;ReadPosRankSum=0.085;SOR=1.558	GT:AD:DP:GQ:PL	0/1:26,25:51:99:518,0,570
2L	7583597	2L_7583597_SNP	C	T	619.77	.	AC=1;AF=0.500;AN=2;BaseQRankSum=2.825;ClippingRankSum=0.000;DB;DP=53;ExcessHet=3.0103;FS=1.054;MLEAC=1;MLEAF=0.500;MQ=43.59;MQRankSum=-2.416;QD=11.69;ReadPosRankSum=-0.116;SOR=0.495	GT:AD:DP:GQ:PL	0/1:25,28:53:99:648,0,494
2L	7583657	2L_7583657_SNP	C	T	926.77	.	AC=1;AF=0.500;AN=2;BaseQRankSum=2.627;ClippingRankSum=0.000;DB;DP=46;ExcessHet=3.0103;FS=10.984;MLEAC=1;MLEAF=0.500;MQ=43.73;MQRankSum=-2.219;QD=20.15;ReadPosRankSum=0.121;SOR=0.426	GT:AD:DP:GQ:PL	0/1:22,24:46:99:955,0,1111
2L	7583659	2L_7583659_SNP	T	G	926.77	.	AC=1;AF=0.500;AN=2;BaseQRankSum=-0.153;ClippingRankSum=0.000;DB;DP=48;ExcessHet=3.0103;FS=10.797;MLEAC=1;MLEAF=0.500;MQ=43.70;MQRankSum=-2.462;QD=19.31;ReadPosRankSum=0.134;SOR=0.271	GT:AD:DP:GQ:PL	0/1:23,25:48:99:955,0,1111
2L	7583662	.	CAA	C	917.73	.	AC=1;AF=0.500;AN=2;BaseQRankSum=0.482;ClippingRankSum=0.000;DP=48;ExcessHet=3.0103;FS=10.797;MLEAC=1;MLEAF=0.500;MQ=43.70;MQRankSum=-2.462;QD=19.12;ReadPosRankSum=0.052;SOR=0.271	GT:AD:DP:GQ:PL	0/1:23,25:48:99:955,0,1111
2L	7583678	2L_7583678_SNP	A	G	592.77	.	AC=1;AF=0.500;AN=2;BaseQRankSum=-0.117;ClippingRankSum=0.000;DB;DP=51;ExcessHet=3.0103;FS=16.753;MLEAC=1;MLEAF=0.500;MQ=43.77;MQRankSum=-2.092;QD=11.62;ReadPosRankSum=-1.791;SOR=0.593	GT:AD:DP:GQ:PL	0/1:23,28:51:99:621,0,465
2L	7583815	2L_7583815_SNP	A	G	611.77	.	AC=1;AF=0.500;AN=2;BaseQRankSum=-3.694;ClippingRankSum=0.000;DB;DP=63;ExcessHet=3.0103;FS=0.000;MLEAC=1;MLEAF=0.500;MQ=43.61;MQRankSum=-1.876;QD=9.71;ReadPosRankSum=-0.032;SOR=0.741	GT:AD:DP:GQ:PL	0/1:29,34:63:99:640,0,633
2L	7583933	.	C	CAA	804.73	.	AC=1;AF=0.500;AN=2;BaseQRankSum=1.335;ClippingRankSum=0.000;DP=58;ExcessHet=3.0103;FS=3.978;MLEAC=1;MLEAF=0.500;MQ=43.65;MQRankSum=-2.533;QD=15.78;ReadPosRankSum=2.566;SOR=0.809	GT:AD:DP:GQ:PL	0/1:21,30:51:99:842,0,543
2L	7583967	2L_7583967_SNP	A	G	1232.77	.	AC=1;AF=0.500;AN=2;BaseQRankSum=0.743;ClippingRankSum=0.000;DB;DP=56;ExcessHet=3.0103;FS=0.000;MLEAC=1;MLEAF=0.500;MQ=43.67;MQRankSum=-2.692;QD=22.01;ReadPosRankSum=-0.017;SOR=0.789	GT:AD:DP:GQ:PL	0/1:23,33:56:99:1261,0,866
2L	7583975	2L_7583975_SNP	T	A	1208.77	.	AC=1;AF=0.500;AN=2;BaseQRankSum=2.495;ClippingRankSum=0.000;DB;DP=56;ExcessHet=3.0103;FS=1.033;MLEAC=1;MLEAF=0.500;MQ=43.63;MQRankSum=-3.087;QD=21.59;ReadPosRankSum=0.016;SOR=0.834	GT:AD:DP:GQ:PL	0/1:25,31:56:99:1237,0,918
2L	7584044	2L_7584044_SNP	T	A	1194.77	.	AC=1;AF=0.500;AN=2;BaseQRankSum=-2.127;ClippingRankSum=0.000;DB;DP=56;ExcessHet=3.0103;FS=3.749;MLEAC=1;MLEAF=0.500;MQ=43.32;MQRankSum=-4.692;QD=21.34;ReadPosRankSum=-0.082;SOR=0.796	GT:AD:DP:GQ:PL	0/1:26,30:56:99:1223,0,998
2L	7584045	2L_7584045_SNP	G	A	1194.77	.	AC=1;AF=0.500;AN=2;BaseQRankSum=1.503;ClippingRankSum=0.000;DB;DP=57;ExcessHet=3.0103;FS=3.679;MLEAC=1;MLEAF=0.500;MQ=43.29;MQRankSum=-4.783;QD=20.96;ReadPosRankSum=-0.304;SOR=0.694	GT:AD:DP:GQ:PL	0/1:26,31:57:99:1223,0,998
2L	7584058	2L_7584058_SNP	G	T	1065.77	.	AC=1;AF=0.500;AN=2;BaseQRankSum=2.211;ClippingRankSum=0.000;DB;DP=55;ExcessHet=3.0103;FS=3.736;MLEAC=1;MLEAF=0.500;MQ=43.27;MQRankSum=-5.170;QD=19.38;ReadPosRankSum=1.735;SOR=0.863	GT:AD:DP:GQ:PL	0/1:27,28:55:99:1094,0,1016
2L	7584084	2L_7584084_SNP	C	G	1307.77	.	AC=1;AF=0.500;AN=2;BaseQRankSum=1.897;ClippingRankSum=0.000;DB;DP=56;ExcessHet=3.0103;FS=7.757;MLEAC=1;MLEAF=0.500;MQ=43.12;MQRankSum=-4.905;QD=23.35;ReadPosRankSum=-0.152;SOR=0.942	GT:AD:DP:GQ:PL	0/1:21,35:56:99:1336,0,735
2L	7584095	2L_7584095_SNP	C	T	1227.77	.	AC=1;AF=0.500;AN=2;BaseQRankSum=3.444;ClippingRankSum=0.000;DB;DP=50;ExcessHet=3.0103;FS=4.166;MLEAC=1;MLEAF=0.500;MQ=43.01;MQRankSum=-5.167;QD=24.56;ReadPosRankSum=0.700;SOR=0.877	GT:AD:DP:GQ:PL	0/1:19,31:50:99:1256,0,693
2L	7584113	.	TTTCCCTTACTGAACCAAGA	T	2382.73	.	AC=2;AF=1.00;AN=2;DP=53;ExcessHet=3.0103;FS=0.000;MLEAC=2;MLEAF=1.00;MQ=43.11;QD=28.49;SOR=0.730	GT:AD:DP:GQ:PL	1/1:0,53:53:99:2420,163,0
2L	7584326	2L_7584326_SNP	T	G	340.77	.	AC=1;AF=0.500;AN=2;BaseQRankSum=-2.940;ClippingRankSum=0.000;DB;DP=50;ExcessHet=3.0103;FS=2.495;MLEAC=1;MLEAF=0.500;MQ=43.57;MQRankSum=2.924;QD=6.82;ReadPosRankSum=1.548;SOR=0.561	GT:AD:DP:GQ:PL	0/1:31,19:50:99:369,0,1237
2L	7584341	2L_7584341_SNP	A	G	743.77	.	AC=1;AF=0.500;AN=2;BaseQRankSum=-1.656;ClippingRankSum=0.000;DB;DP=55;ExcessHet=3.0103;FS=2.258;MLEAC=1;MLEAF=0.500;MQ=43.52;MQRankSum=-3.318;QD=13.52;ReadPosRankSum=-1.590;SOR=1.022	GT:AD:DP:GQ:PL	0/1:22,33:55:99:772,0,777
2L	7584374	2L_7584374_SNP	T	C	2541.77	.	AC=2;AF=1.00;AN=2;DB;DP=58;ExcessHet=3.0103;FS=0.000;MLEAC=2;MLEAF=1.00;MQ=43.48;QD=32.80;SOR=0.841	GT:AD:DP:GQ:PL	1/1:0,56:56:99:2570,178,0
2L	7584384	2L_7584384_SNP	G	A	2493.77	.	AC=2;AF=1.00;AN=2;DB;DP=57;ExcessHet=3.0103;FS=0.000;MLEAC=2;MLEAF=1.00;MQ=43.57;QD=29.42;SOR=0.877	GT:AD:DP:GQ:PL	1/1:0,57:57:99:2522,175,0
2L	7584389	2L_7584389_SNP	T	A	1191.77	.	AC=1;AF=0.500;AN=2;BaseQRankSum=2.043;ClippingRankSum=0.000;DB;DP=57;ExcessHet=3.0103;FS=7.296;MLEAC=1;MLEAF=0.500;MQ=43.57;MQRankSum=-3.397;QD=20.91;ReadPosRankSum=1.110;SOR=0.922	GT:AD:DP:GQ:PL	0/1:25,32:57:99:1220,0,917
2L	7584403	2L_7584403_SNP	T	C	1233.77	.	AC=1;AF=0.500;AN=2;BaseQRankSum=-3.046;ClippingRankSum=0.000;DB;DP=61;ExcessHet=3.0103;FS=5.148;MLEAC=1;MLEAF=0.500;MQ=43.63;MQRankSum=-2.568;QD=20.23;ReadPosRankSum=1.547;SOR=0.723	GT:AD:DP:GQ:PL	0/1:27,34:61:99:1262,0,987
2L	7584438	.	ATT	A,AT	1292.73	.	AC=1,1;AF=0.500,0.500;AN=2;DP=59;ExcessHet=3.0103;FS=0.000;MLEAC=1,1;MLEAF=0.500,0.500;MQ=43.65;QD=23.94;SOR=0.693	GT:AD:DP:GQ:PL	1/2:0,33,21:54:99:1330,400,341,706,0,558
2L	7584466	2L_7584466_DEL	TAA	T	1329.73	.	AC=1;AF=0.500;AN=2;BaseQRankSum=2.325;ClippingRankSum=0.000;DB;DP=56;ExcessHet=3.0103;FS=5.620;MLEAC=1;MLEAF=0.500;MQ=43.63;MQRankSum=-2.070;QD=23.75;ReadPosRankSum=-0.948;SOR=0.904	GT:AD:DP:GQ:PL	0/1:22,34:56:99:1367,0,841
2L	7584474	2L_7584474_SNP	A	G	1312.77	.	AC=1;AF=0.500;AN=2;BaseQRankSum=0.866;ClippingRankSum=0.000;DB;DP=56;ExcessHet=3.0103;FS=5.572;MLEAC=1;MLEAF=0.500;MQ=43.63;MQRankSum=-2.180;QD=23.44;ReadPosRankSum=-0.708;SOR=0.799	GT:AD:DP:GQ:PL	0/1:23,33:56:99:1341,0,835
2L	7584549	2L_7584549_SNP	A	C	1399.77	.	AC=2;AF=1.00;AN=2;DB;DP=52;ExcessHet=3.0103;FS=0.000;MLEAC=2;MLEAF=1.00;MQ=43.85;QD=27.45;SOR=0.813	GT:AD:DP:GQ:PL	1/1:0,51:51:99:1428,153,0
2L	7584616	2L_7584616_SNP	C	T	1015.77	.	AC=1;AF=0.500;AN=2;BaseQRankSum=-2.375;ClippingRankSum=0.000;DB;DP=59;ExcessHet=3.0103;FS=7.363;MLEAC=1;MLEAF=0.500;MQ=43.97;MQRankSum=0.968;QD=17.51;ReadPosRankSum=-0.854;SOR=1.682	GT:AD:DP:GQ:PL	0/1:31,27:58:99:1044,0,1246
2L	7584618	2L_7584618_SNP	C	A	1015.77	.	AC=1;AF=0.500;AN=2;BaseQRankSum=3.191;ClippingRankSum=0.000;DB;DP=62;ExcessHet=3.0103;FS=7.059;MLEAC=1;MLEAF=0.500;MQ=43.97;MQRankSum=0.954;QD=16.65;ReadPosRankSum=-0.737;SOR=1.581	GT:AD:DP:GQ:PL	0/1:33,28:61:99:1044,0,1246
2L	7584698	2L_7584698_SNP	A	T	417.77	.	AC=1;AF=0.500;AN=2;BaseQRankSum=-0.442;ClippingRankSum=0.000;DB;DP=51;ExcessHet=3.0103;FS=3.978;MLEAC=1;MLEAF=0.500;MQ=44.00;MQRankSum=0.000;QD=8.19;ReadPosRankSum=1.031;SOR=0.970	GT:AD:DP:GQ:PL	0/1:29,22:51:99:446,0,630
2L	7584700	2L_7584700_SNP	G	A	1764.77	.	AC=2;AF=1.00;AN=2;DB;DP=50;ExcessHet=3.0103;FS=0.000;MLEAC=2;MLEAF=1.00;MQ=44.00;QD=31.06;SOR=0.693	GT:AD:DP:GQ:PL	1/1:0,50:50:99:1793,153,0
2L	7584766	.	A	AT	467.73	.	AC=1;AF=0.500;AN=2;BaseQRankSum=1.259;ClippingRankSum=0.000;DP=49;ExcessHet=3.0103;FS=0.000;MLEAC=1;MLEAF=0.500;MQ=43.94;MQRankSum=-1.438;QD=9.74;ReadPosRankSum=-2.293;SOR=0.650	GT:AD:DP:GQ:PL	0/1:33,15:48:99:505,0,1324
2L	7584771	.	CGCA	C	406.73	.	AC=1;AF=0.500;AN=2;BaseQRankSum=-0.180;ClippingRankSum=0.000;DP=46;ExcessHet=3.0103;FS=1.373;MLEAC=1;MLEAF=0.500;MQ=43.94;MQRankSum=-1.545;QD=8.84;ReadPosRankSum=-1.929;SOR=0.951	GT:AD:DP:GQ:PL	0/1:33,13:46:99:444,0,1389
2L	7584774	2L_7584774_SNP	A	G	1302.77	.	AC=1;AF=0.500;AN=2;BaseQRankSum=-0.215;ClippingRankSum=0.000;DB;DP=46;ExcessHet=3.0103;FS=1.373;MLEAC=1;MLEAF=0.500;MQ=43.94;MQRankSum=1.642;QD=28.32;ReadPosRankSum=2.013;SOR=0.488	GT:AD:DP:GQ:PL	0/1:13,33:46:99:1331,0,444
2L	7584776	.	A	C	415.77	.	AC=1;AF=0.500;AN=2;BaseQRankSum=-0.965;ClippingRankSum=0.000;DP=47;ExcessHet=3.0103;FS=0.000;MLEAC=1;MLEAF=0.500;MQ=43.94;MQRankSum=-1.570;QD=8.85;SOR=0.902	GT:AD:DP:GQ:PL	0/1:34,13:47:99:444,0,1389
2L	7584778	.	A	C	412.77	.	AC=1;AF=0.500;AN=2;BaseQRankSum=0.233;ClippingRankSum=0.000;DP=46;ExcessHet=3.0103;FS=1.373;MLEAC=1;MLEAF=0.500;MQ=43.94;MQRankSum=-1.545;QD=8.97;SOR=0.951	GT:AD:DP:GQ:PL	0/1:33,13:46:99:441,0,1414
2L	7584786	2L_7584786_SNP	A	G	1345.77	.	AC=1;AF=0.500;AN=2;BaseQRankSum=-0.582;ClippingRankSum=0.000;DB;DP=46;ExcessHet=3.0103;FS=0.000;MLEAC=1;MLEAF=0.500;MQ=44.00;MQRankSum=0.000;QD=29.26;ReadPosRankSum=0.696;SOR=0.846	GT:AD:DP:GQ:PL	0/1:11,35:46:99:1374,0,340
2L	7584819	2L_7584819_SNP	C	A	101.77	.	AC=1;AF=0.500;AN=2;BaseQRankSum=-1.378;ClippingRankSum=0.000;DB;DP=47;ExcessHet=3.0103;FS=3.074;MLEAC=1;MLEAF=0.500;MQ=44.00;MQRankSum=0.000;QD=2.17;ReadPosRankSum=-0.745;SOR=0.257	GT:AD:DP:GQ:PL	0/1:35,12:47:99:130,0,793
2L	7584913	2L_7584913_SNP	A	T	1023.77	.	AC=1;AF=0.500;AN=2;BaseQRankSum=-1.750;ClippingRankSum=0.000;DB;DP=60;ExcessHet=3.0103;FS=4.188;MLEAC=1;MLEAF=0.500;MQ=43.92;MQRankSum=1.752;QD=17.35;ReadPosRankSum=0.612;SOR=0.303	GT:AD:DP:GQ:PL	0/1:15,44:59:99:1052,0,249
2L	7585066	2L_7585066_SNP	G	A	866.77	.	AC=1;AF=0.500;AN=2;BaseQRankSum=1.792;ClippingRankSum=0.000;DB;DP=52;ExcessHet=3.0103;FS=2.787;MLEAC=1;MLEAF=0.500;MQ=43.96;MQRankSum=-0.594;QD=16.67;ReadPosRankSum=2.012;SOR=0.307	GT:AD:DP:GQ:PL	0/1:15,37:52:99:895,0,270
2L	7585107	.	C	CGGG	1497.73	.	AC=1;AF=0.500;AN=2;BaseQRankSum=0.654;ClippingRankSum=0.000;DP=53;ExcessHet=3.0103;FS=4.459;MLEAC=1;MLEAF=0.500;MQ=43.93;MQRankSum=-0.879;QD=28.80;ReadPosRankSum=-1.091;SOR=0.340	GT:AD:DP:GQ:PL	0/1:15,37:52:99:1535,0,516
2L	7585178	2L_7585178_SNP	T	C	1415.77	.	AC=2;AF=1.00;AN=2;DB;DP=54;ExcessHet=3.0103;FS=0.000;MLEAC=2;MLEAF=1.00;MQ=43.61;QD=26.22;SOR=0.693	GT:AD:DP:GQ:PL	1/1:0,54:54:99:1444,161,0
2L	7585262	2L_7585262_SNP	C	T	649.77	.	AC=1;AF=0.500;AN=2;BaseQRankSum=-1.986;ClippingRankSum=0.000;DB;DP=55;ExcessHet=3.0103;FS=7.639;MLEAC=1;MLEAF=0.500;MQ=43.93;MQRankSum=-1.230;QD=11.81;ReadPosRankSum=-0.724;SOR=0.542	GT:AD:DP:GQ:PL	0/1:24,31:55:99:678,0,471
2L	7585334	.	G	T	756.77	.	AC=1;AF=0.500;AN=2;BaseQRankSum=-0.851;ClippingRankSum=0.000;DP=61;ExcessHet=3.0103;FS=14.275;MLEAC=1;MLEAF=0.500;MQ=43.94;MQRankSum=-1.165;QD=12.41;ReadPosRankSum=0.328;SOR=0.956	GT:AD:DP:GQ:PL	0/1:25,36:61:99:785,0,898
2L	7585342	2L_7585342_SNP	G	A	499.77	.	AC=1;AF=0.500;AN=2;BaseQRankSum=2.093;ClippingRankSum=0.000;DB;DP=64;ExcessHet=3.0103;FS=11.461;MLEAC=1;MLEAF=0.500;MQ=43.94;MQRankSum=1.218;QD=7.93;ReadPosRankSum=-0.402;SOR=1.620	GT:AD:DP:GQ:PL	0/1:37,26:63:99:528,0,1417
2L	7585485	2L_7585485_SNP	T	C	848.77	.	AC=1;AF=0.500;AN=2;BaseQRankSum=-2.212;ClippingRankSum=0.000;DB;DP=57;ExcessHet=3.0103;FS=0.000;MLEAC=1;MLEAF=0.500;MQ=43.51;MQRankSum=-3.524;QD=14.89;ReadPosRankSum=0.356;SOR=0.602	GT:AD:DP:GQ:PL	0/1:33,24:57:99:877,0,1324
2L	7585487	2L_7585487_SNP	A	T	848.77	.	AC=1;AF=0.500;AN=2;BaseQRankSum=-2.292;ClippingRankSum=0.000;DB;DP=56;ExcessHet=3.0103;FS=0.000;MLEAC=1;MLEAF=0.500;MQ=43.50;MQRankSum=-3.605;QD=15.16;ReadPosRankSum=0.634;SOR=0.693	GT:AD:DP:GQ:PL	0/1:33,23:56:99:877,0,1324
2L	7585518	2L_7585518_SNP	A	G	580.77	.	AC=1;AF=0.500;AN=2;BaseQRankSum=-3.288;ClippingRankSum=0.000;DB;DP=50;ExcessHet=3.0103;FS=8.622;MLEAC=1;MLEAF=0.500;MQ=43.14;MQRankSum=-4.627;QD=11.62;ReadPosRankSum=-1.355;SOR=1.830	GT:AD:DP:GQ:PL	0/1:32,18:50:99:609,0,1273
2L	7585528	2L_7585528_SNP	A	T	681.77	.	AC=1;AF=0.500;AN=2;BaseQRankSum=-0.987;ClippingRankSum=0.000;DB;DP=49;ExcessHet=3.0103;FS=4.348;MLEAC=1;MLEAF=0.500;MQ=43.02;MQRankSum=-5.350;QD=13.91;ReadPosRankSum=-1.933;SOR=1.316	GT:AD:DP:GQ:PL	0/1:32,17:49:99:710,0,1283
2L	7585533	.	GAGATCAAATAGTTTATAAGACTACTTTTTGTTTT	G	558.73	.	AC=1;AF=0.500;AN=2;BaseQRankSum=0.020;ClippingRankSum=0.000;DP=55;ExcessHet=3.0103;FS=1.146;MLEAC=1;MLEAF=0.500;MQ=43.04;MQRankSum=-5.870;QD=10.16;ReadPosRankSum=-1.543;SOR=0.904	GT:AD:DP:GQ:PL	0/1:39,16:55:99:596,0,1586
2L	7585570	.	TATTGTAAGTCC	T	531.73	.	AC=1;AF=0.500;AN=2;BaseQRankSum=-0.453;ClippingRankSum=0.000;DP=48;ExcessHet=3.0103;FS=2.652;MLEAC=1;MLEAF=0.500;MQ=42.89;MQRankSum=-5.653;QD=11.08;SOR=0.603	GT:AD:DP:GQ:PL	0/1:33,15:48:99:569,0,1379
2L	7585587	2L_7585587_SNP	T	A	685.77	.	AC=1;AF=0.500;AN=2;BaseQRankSum=0.419;ClippingRankSum=0.000;DB;DP=46;ExcessHet=3.0103;FS=4.376;MLEAC=1;MLEAF=0.500;MQ=42.84;MQRankSum=-4.697;QD=14.91;ReadPosRankSum=-2.774;SOR=1.042	GT:AD:DP:GQ:PL	0/1:28,18:46:99:714,0,1119
2L	7585593	2L_7585593_SNP	A	C	669.77	.	AC=1;AF=0.500;AN=2;BaseQRankSum=0.653;ClippingRankSum=0.000;DB;DP=49;ExcessHet=3.0103;FS=8.293;MLEAC=1;MLEAF=0.500;MQ=42.92;MQRankSum=-4.695;QD=13.67;ReadPosRankSum=-2.299;SOR=1.134	GT:AD:DP:GQ:PL	0/1:30,19:49:99:698,0,1328
2L	7585602	2L_7585602_SNP	G	C	753.77	.	AC=1;AF=0.500;AN=2;BaseQRankSum=-0.205;ClippingRankSum=0.000;DB;DP=52;ExcessHet=3.0103;FS=10.628;MLEAC=1;MLEAF=0.500;MQ=42.98;MQRankSum=-4.693;QD=14.50;ReadPosRankSum=-2.088;SOR=1.237	GT:AD:DP:GQ:PL	0/1:32,20:52:99:782,0,1322
2L	7585603	.	TG	T	744.73	.	AC=1;AF=0.500;AN=2;BaseQRankSum=-1.280;ClippingRankSum=0.000;DP=51;ExcessHet=3.0103;FS=13.491;MLEAC=1;MLEAF=0.500;MQ=43.00;MQRankSum=-4.569;QD=14.60;ReadPosRankSum=-2.110;SOR=1.478	GT:AD:DP:GQ:PL	0/1:32,19:51:99:782,0,1322
2L	7585605	.	G	A	672.77	.	AC=1;AF=0.500;AN=2;BaseQRankSum=0.758;ClippingRankSum=0.000;DP=50;ExcessHet=3.0103;FS=11.012;MLEAC=1;MLEAF=0.500;MQ=42.98;MQRankSum=-4.499;QD=13.46;SOR=1.487	GT:AD:DP:GQ:PL	0/1:31,19:50:99:701,0,1286
2L	7585632	2L_7585632_SNP	C	G	615.77	.	AC=1;AF=0.500;AN=2;BaseQRankSum=1.831;ClippingRankSum=0.000;DB;DP=49;ExcessHet=3.0103;FS=8.536;MLEAC=1;MLEAF=0.500;MQ=43.04;MQRankSum=-4.292;QD=12.57;ReadPosRankSum=-0.788;SOR=1.702	GT:AD:DP:GQ:PL	0/1:32,17:49:99:644,0,1266
2L	7585641	2L_7585641_SNP	C	T	695.77	.	AC=1;AF=0.500;AN=2;BaseQRankSum=2.467;ClippingRankSum=0.000;DB;DP=55;ExcessHet=3.0103;FS=3.946;MLEAC=1;MLEAF=0.500;MQ=43.14;MQRankSum=-3.899;QD=12.65;ReadPosRankSum=-1.499;SOR=1.339	GT:AD:DP:GQ:PL	0/1:34,21:55:99:724,0,1324
2L	7585661	2L_7585661_SNP	A	G	769.77	.	AC=1;AF=0.500;AN=2;BaseQRankSum=0.689;ClippingRankSum=0.000;DB;DP=53;ExcessHet=3.0103;FS=2.450;MLEAC=1;MLEAF=0.500;MQ=43.11;MQRankSum=-3.609;QD=14.52;ReadPosRankSum=-1.282;SOR=1.154	GT:AD:DP:GQ:PL	0/1:31,22:53:99:798,0,678
2L	7585695	2L_7585695_SNP	A	G	730.77	.	AC=1;AF=0.500;AN=2;BaseQRankSum=-3.318;ClippingRankSum=0.000;DB;DP=55;ExcessHet=3.0103;FS=0.000;MLEAC=1;MLEAF=0.500;MQ=43.70;MQRankSum=-3.557;QD=13.29;ReadPosRankSum=-0.592;SOR=0.743	GT:AD:DP:GQ:PL	0/1:32,23:55:99:759,0,730
2L	7585707	2L_7585707_SNP	T	C	754.77	.	AC=1;AF=0.500;AN=2;BaseQRankSum=-0.682;ClippingRankSum=0.000;DB;DP=53;ExcessHet=3.0103;FS=0.000;MLEAC=1;MLEAF=0.500;MQ=43.69;MQRankSum=-3.453;QD=14.24;ReadPosRankSum=-0.738;SOR=0.719	GT:AD:DP:GQ:PL	0/1:30,23:53:99:783,0,677
2L	7585748	2L_7585748_SNP	T	C	401.77	.	AC=1;AF=0.500;AN=2;BaseQRankSum=-1.593;ClippingRankSum=0.000;DB;DP=52;ExcessHet=3.0103;FS=4.096;MLEAC=1;MLEAF=0.500;MQ=43.70;MQRankSum=-3.222;QD=7.88;ReadPosRankSum=0.542;SOR=0.264	GT:AD:DP:GQ:PL	0/1:29,22:51:99:430,0,615
2L	7585769	2L_7585769_SNP	T	G	413.77	.	AC=1;AF=0.500;AN=2;BaseQRankSum=-0.679;ClippingRankSum=0.000;DB;DP=52;ExcessHet=3.0103;FS=7.963;MLEAC=1;MLEAF=0.500;MQ=43.77;MQRankSum=-2.125;QD=7.96;ReadPosRankSum=0.587;SOR=1.177	GT:AD:DP:GQ:PL	0/1:30,22:52:99:442,0,676
2L	7585875	.	C	A	1074.77	.	AC=2;AF=1.00;AN=2;DP=42;ExcessHet=3.0103;FS=0.000;MLEAC=2;MLEAF=1.00;MQ=43.79;QD=26.87;SOR=0.793	GT:AD:DP:GQ:PL	1/1:0,40:40:99:1103,119,0
2L	7586034	2L_7586034_SNP	G	A	357.77	.	AC=1;AF=0.500;AN=2;BaseQRankSum=-0.828;ClippingRankSum=0.000;DB;DP=39;ExcessHet=3.0103;FS=0.000;MLEAC=1;MLEAF=0.500;MQ=43.93;MQRankSum=-0.975;QD=9.17;ReadPosRankSum=0.972;SOR=0.610	GT:AD:DP:GQ:PL	0/1:20,19:39:99:386,0,439
2L	7586049	.	T	TTC	708.73	.	AC=1;AF=0.500;AN=2;BaseQRankSum=-0.708;ClippingRankSum=0.000;DP=39;ExcessHet=3.0103;FS=1.313;MLEAC=1;MLEAF=0.500;MQ=43.85;MQRankSum=0.165;QD=20.25;ReadPosRankSum=0.414;SOR=0.990	GT:AD:DP:GQ:PL	0/1:16,19:35:99:746,0,642
2L	7586051	.	TG	T	133.73	.	AC=1;AF=0.500;AN=2;BaseQRankSum=-0.113;ClippingRankSum=0.000;DP=36;ExcessHet=3.0103;FS=0.000;MLEAC=1;MLEAF=0.500;MQ=43.84;MQRankSum=0.847;QD=3.93;ReadPosRankSum=-0.284;SOR=0.846	GT:AD:DP:GQ:PL	0/1:21,13:34:99:171,0,794
2L	7586053	.	T	G	718.77	.	AC=1;AF=0.500;AN=2;BaseQRankSum=-1.594;ClippingRankSum=0.000;DP=36;ExcessHet=3.0103;FS=1.331;MLEAC=1;MLEAF=0.500;MQ=43.84;MQRankSum=0.120;QD=19.97;ReadPosRankSum=0.714;SOR=1.144	GT:AD:DP:GQ:PL	0/1:17,19:36:99:747,0,642
2L	7586062	.	A	C	1764.77	.	AC=2;AF=1.00;AN=2;DP=38;ExcessHet=3.0103;FS=0.000;MLEAC=2;MLEAF=1.00;MQ=43.85;QD=29.35;SOR=0.914	GT:AD:DP:GQ:PL	1/1:0,38:38:99:1793,120,0
2L	7586065	2L_7586065_SNP	A	T	821.77	.	AC=1;AF=0.500;AN=2;BaseQRankSum=-0.239;ClippingRankSum=0.000;DB;DP=42;ExcessHet=3.0103;FS=1.216;MLEAC=1;MLEAF=0.500;MQ=43.86;MQRankSum=0.034;QD=19.57;ReadPosRankSum=1.825;SOR=1.110	GT:AD:DP:GQ:PL	0/1:21,21:42:99:850,0,834
2L	7586067	2L_7586067_SNP	A	G	821.77	.	AC=1;AF=0.500;AN=2;BaseQRankSum=-2.501;ClippingRankSum=0.000;DB;DP=42;ExcessHet=3.0103;FS=0.000;MLEAC=1;MLEAF=0.500;MQ=43.86;MQRankSum=0.102;QD=19.57;ReadPosRankSum=1.398;SOR=0.846	GT:AD:DP:GQ:PL	0/1:20,22:42:99:850,0,834
2L	7586068	2L_7586068_SNP	G	A	804.77	.	AC=1;AF=0.500;AN=2;BaseQRankSum=2.292;ClippingRankSum=0.000;DB;DP=42;ExcessHet=3.0103;FS=0.000;MLEAC=1;MLEAF=0.500;MQ=43.86;MQRankSum=-0.034;QD=19.16;ReadPosRankSum=-1.449;SOR=0.560	GT:AD:DP:GQ:PL	0/1:22,20:42:99:833,0,858
2L	7586069	2L_7586069_SNP	A	G	744.77	.	AC=1;AF=0.500;AN=2;BaseQRankSum=0.869;ClippingRankSum=0.000;DB;DP=42;ExcessHet=3.0103;FS=0.000;MLEAC=1;MLEAF=0.500;MQ=43.86;MQRankSum=-0.034;QD=17.73;ReadPosRankSum=-1.524;SOR=0.560	GT:AD:DP:GQ:PL	0/1:22,20:42:99:773,0,864
2L	7586128	2L_7586128_SNP	G	T	718.77	.	AC=1;AF=0.500;AN=2;BaseQRankSum=0.910;ClippingRankSum=0.000;DB;DP=46;ExcessHet=3.0103;FS=1.221;MLEAC=1;MLEAF=0.500;MQ=43.96;MQRankSum=-0.649;QD=15.63;ReadPosRankSum=-1.313;SOR=0.802	GT:AD:DP:GQ:PL	0/1:15,31:46:99:747,0,280
2L	7586213	2L_7586213_SNP	C	T	336.77	.	AC=1;AF=0.500;AN=2;BaseQRankSum=0.483;ClippingRankSum=0.000;DB;DP=43;ExcessHet=3.0103;FS=4.336;MLEAC=1;MLEAF=0.500;MQ=44.00;MQRankSum=0.000;QD=7.83;ReadPosRankSum=-0.456;SOR=1.380	GT:AD:DP:GQ:PL	0/1:25,18:43:99:365,0,567
2L	7586239	.	AG	A	1130.73	.	AC=2;AF=1.00;AN=2;DP=40;ExcessHet=3.0103;FS=0.000;MLEAC=2;MLEAF=1.00;MQ=44.00;QD=28.99;SOR=0.743	GT:AD:DP:GQ:PL	1/1:0,39:39:99:1168,117,0
2L	7586300	.	C	CT	1645.73	.	AC=2;AF=1.00;AN=2;DP=51;ExcessHet=3.0103;FS=0.000;MLEAC=2;MLEAF=1.00;MQ=44.00;QD=32.27;SOR=0.900	GT:AD:DP:GQ:PL	1/1:0,51:51:99:1683,156,0
2L	7586310	2L_7586310_SNP	C	A	711.77	.	AC=1;AF=0.500;AN=2;BaseQRankSum=2.769;ClippingRankSum=0.000;DB;DP=53;ExcessHet=3.0103;FS=4.034;MLEAC=1;MLEAF=0.500;MQ=44.00;MQRankSum=0.000;QD=13.43;ReadPosRankSum=0.064;SOR=0.299	GT:AD:DP:GQ:PL	0/1:33,20:53:99:740,0,1325
2L	7586313	2L_7586313_SNP	G	C	711.77	.	AC=1;AF=0.500;AN=2;BaseQRankSum=-0.109;ClippingRankSum=0.000;DB;DP=53;ExcessHet=3.0103;FS=4.034;MLEAC=1;MLEAF=0.500;MQ=44.00;MQRankSum=0.000;QD=13.43;ReadPosRankSum=-0.156;SOR=0.299	GT:AD:DP:GQ:PL	0/1:33,20:53:99:740,0,1325
2L	7586341	2L_7586341_SNP	C	T	1566.77	.	AC=2;AF=1.00;AN=2;DB;DP=59;ExcessHet=3.0103;FS=0.000;MLEAC=2;MLEAF=1.00;MQ=43.93;QD=26.56;SOR=1.123	GT:AD:DP:GQ:PL	1/1:0,59:59:99:1595,177,0
2L	7586742	.	TG	T	438.73	.	AC=1;AF=0.500;AN=2;BaseQRankSum=0.407;ClippingRankSum=0.000;DP=48;ExcessHet=3.0103;FS=1.142;MLEAC=1;MLEAF=0.500;MQ=44.00;MQRankSum=0.000;QD=9.54;ReadPosRankSum=0.067;SOR=0.936	GT:AD:DP:GQ:PL	0/1:27,19:46:99:476,0,700
2L	7586775	2L_7586775_SNP	T	A	725.77	.	AC=1;AF=0.500;AN=2;BaseQRankSum=1.862;ClippingRankSum=0.000;DB;DP=51;ExcessHet=3.0103;FS=4.221;MLEAC=1;MLEAF=0.500;MQ=44.00;MQRankSum=0.000;QD=14.23;ReadPosRankSum=-0.424;SOR=1.071	GT:AD:DP:GQ:PL	0/1:18,33:51:99:754,0,336
2L	7586837	2L_7586837_SNP	T	A	767.77	.	AC=1;AF=0.500;AN=2;BaseQRankSum=-0.072;ClippingRankSum=0.000;DB;DP=52;ExcessHet=3.0103;FS=4.291;MLEAC=1;MLEAF=0.500;MQ=44.00;MQRankSum=0.000;QD=14.76;ReadPosRankSum=0.839;SOR=1.255	GT:AD:DP:GQ:PL	0/1:17,35:52:99:796,0,310
2L	7586865	2L_7586865_SNP	A	G	1334.77	.	AC=1;AF=0.500;AN=2;BaseQRankSum=-1.391;ClippingRankSum=0.000;DB;DP=50;ExcessHet=3.0103;FS=4.568;MLEAC=1;MLEAF=0.500;MQ=44.00;MQRankSum=0.000;QD=26.70;ReadPosRankSum=0.198;SOR=1.609	GT:AD:DP:GQ:PL	0/1:16,34:50:99:1363,0,513
2L	7586877	2L_7586877_SNP	T	G	1325.77	.	AC=1;AF=0.500;AN=2;BaseQRankSum=-1.101;ClippingRankSum=0.000;DB;DP=45;ExcessHet=3.0103;FS=4.987;MLEAC=1;MLEAF=0.500;MQ=44.00;MQRankSum=0.000;QD=29.46;ReadPosRankSum=-0.614;SOR=1.417	GT:AD:DP:GQ:PL	0/1:13,32:45:99:1354,0,444
2L	7586898	.	G	A	1444.77	.	AC=1;AF=0.500;AN=2;BaseQRankSum=3.107;ClippingRankSum=0.000;DP=48;ExcessHet=3.0103;FS=0.000;MLEAC=1;MLEAF=0.500;MQ=44.00;MQRankSum=0.000;QD=30.10;ReadPosRankSum=-1.195;SOR=0.788	GT:AD:DP:GQ:PL	0/1:13,35:48:99:1473,0,438
2L	7586910	2L_7586910_SNP	G	T	1326.77	.	AC=1;AF=0.500;AN=2;BaseQRankSum=2.785;ClippingRankSum=0.000;DB;DP=47;ExcessHet=3.0103;FS=1.290;MLEAC=1;MLEAF=0.500;MQ=44.00;MQRankSum=0.000;QD=28.23;ReadPosRankSum=-0.762;SOR=1.061	GT:AD:DP:GQ:PL	0/1:13,34:47:99:1355,0,427
2L	7587018	2L_7587018_SNP	G	A	592.77	.	AC=1;AF=0.500;AN=2;BaseQRankSum=-0.780;ClippingRankSum=0.000;DB;DP=42;ExcessHet=3.0103;FS=16.348;MLEAC=1;MLEAF=0.500;MQ=44.00;MQRankSum=0.000;QD=14.11;ReadPosRankSum=0.549;SOR=0.743	GT:AD:DP:GQ:PL	0/1:15,27:42:99:621,0,295
2L	7587046	2L_7587046_SNP	T	C	462.77	.	AC=1;AF=0.500;AN=2;BaseQRankSum=-1.547;ClippingRankSum=0.000;DB;DP=41;ExcessHet=3.0103;FS=23.125;MLEAC=1;MLEAF=0.500;MQ=44.00;MQRankSum=0.000;QD=11.29;ReadPosRankSum=-0.163;SOR=1.916	GT:AD:DP:GQ:PL	0/1:18,23:41:99:491,0,385
2L	7587175	2L_7587175_SNP	C	T	385.77	.	AC=1;AF=0.500;AN=2;BaseQRankSum=3.684;ClippingRankSum=0.000;DB;DP=50;ExcessHet=3.0103;FS=8.254;MLEAC=1;MLEAF=0.500;MQ=44.00;MQRankSum=0.000;QD=7.72;ReadPosRankSum=-0.924;SOR=0.895	GT:AD:DP:GQ:PL	0/1:30,20:50:99:414,0,624
2L	7587241	.	CT	C	445.73	.	AC=1;AF=0.500;AN=2;BaseQRankSum=0.000;ClippingRankSum=0.000;DP=53;ExcessHet=3.0103;FS=6.021;MLEAC=1;MLEAF=0.500;MQ=43.96;MQRankSum=-0.767;QD=9.29;ReadPosRankSum=-1.244;SOR=0.617	GT:AD:DP:GQ:PL	0/1:19,29:48:99:483,0,279
2L	7587269	2L_7587269_SNP	G	A	558.77	.	AC=1;AF=0.500;AN=2;BaseQRankSum=2.917;ClippingRankSum=0.000;DB;DP=48;ExcessHet=3.0103;FS=4.156;MLEAC=1;MLEAF=0.500;MQ=43.96;MQRankSum=-0.878;QD=11.64;ReadPosRankSum=-1.014;SOR=1.133	GT:AD:DP:GQ:PL	0/1:22,26:48:99:587,0,439
2L	7587316	2L_7587316_SNP	C	T	649.77	.	AC=1;AF=0.500;AN=2;BaseQRankSum=-2.879;ClippingRankSum=0.000;DB;DP=57;ExcessHet=3.0103;FS=1.004;MLEAC=1;MLEAF=0.500;MQ=43.97;MQRankSum=-0.881;QD=11.40;ReadPosRankSum=1.651;SOR=0.869	GT:AD:DP:GQ:PL	0/1:26,31:57:99:678,0,565
2L	7587361	2L_7587361_SNP	T	C	1025.77	.	AC=1;AF=0.500;AN=2;BaseQRankSum=-1.552;ClippingRankSum=0.000;DB;DP=53;ExcessHet=3.0103;FS=15.517;MLEAC=1;MLEAF=0.500;MQ=43.96;MQRankSum=-0.907;QD=19.35;ReadPosRankSum=1.390;SOR=1.174	GT:AD:DP:GQ:PL	0/1:25,28:53:99:1054,0,917
2L	7587364	2L_7587364_SNP	C	T	1019.77	.	AC=1;AF=0.500;AN=2;BaseQRankSum=3.959;ClippingRankSum=0.000;DB;DP=52;ExcessHet=3.0103;FS=12.359;MLEAC=1;MLEAF=0.500;MQ=43.96;MQRankSum=-0.887;QD=19.61;ReadPosRankSum=0.992;SOR=0.928	GT:AD:DP:GQ:PL	0/1:24,28:52:99:1048,0,917
2L	7587548	.	GA	G	1166.73	.	AC=2;AF=1.00;AN=2;DP=56;ExcessHet=3.0103;FS=0.000;MLEAC=2;MLEAF=1.00;MQ=43.44;QD=22.01;SOR=1.077	GT:AD:DP:GQ:PL	1/1:0,53:53:99:1204,158,0
2L	7587645	2L_7587645_SNP	C	A	76.77	.	AC=1;AF=0.500;AN=2;BaseQRankSum=2.170;ClippingRankSum=0.000;DB;DP=39;ExcessHet=3.0103;FS=1.535;MLEAC=1;MLEAF=0.500;MQ=44.00;MQRankSum=0.000;QD=1.97;ReadPosRankSum=1.931;SOR=1.096	GT:AD:DP:GQ:PL	0/1:31,8:39:99:105,0,699
2L	7587646	2L_7587646_SNP	T	C	1176.77	.	AC=2;AF=1.00;AN=2;DB;DP=39;ExcessHet=3.0103;FS=0.000;MLEAC=2;MLEAF=1.00;MQ=44.00;QD=30.17;SOR=0.850	GT:AD:DP:GQ:PL	1/1:0,39:39:99:1205,117,0
2L	7587678	.	C	CACT	1041.73	.	AC=1;AF=0.500;AN=2;BaseQRankSum=0.931;ClippingRankSum=0.000;DP=40;ExcessHet=3.0103;FS=0.000;MLEAC=1;MLEAF=0.500;MQ=44.00;MQRankSum=0.000;QD=26.04;ReadPosRankSum=1.156;SOR=0.649	GT:AD:DP:GQ:PL	0/1:13,27:40:99:1079,0,465
2L	7587686	.	T	TC	421.73	.	AC=1;AF=0.500;AN=2;BaseQRankSum=-1.301;ClippingRankSum=0.000;DP=42;ExcessHet=3.0103;FS=0.000;MLEAC=1;MLEAF=0.500;MQ=44.00;MQRankSum=0.000;QD=10.04;ReadPosRankSum=-0.408;SOR=0.782	GT:AD:DP:GQ:PL	0/1:29,13:42:99:459,0,1179
2L	7587688	.	A	C	430.77	.	AC=1;AF=0.500;AN=2;BaseQRankSum=-1.385;ClippingRankSum=0.000;DP=39;ExcessHet=3.0103;FS=2.843;MLEAC=1;MLEAF=0.500;MQ=44.00;MQRankSum=0.000;QD=11.05;ReadPosRankSum=-0.984;SOR=0.625	GT:AD:DP:GQ:PL	0/1:26,13:39:99:459,0,1179
2L	7587710	2L_7587710_SNP	C	A	1134.77	.	AC=2;AF=1.00;AN=2;DB;DP=35;ExcessHet=3.0103;FS=0.000;MLEAC=2;MLEAF=1.00;MQ=43.92;QD=32.42;SOR=0.869	GT:AD:DP:GQ:PL	1/1:0,35:35:99:1163,105,0
2L	7587738	.	G	A	1074.77	.	AC=2;AF=1.00;AN=2;DP=40;ExcessHet=3.0103;FS=0.000;MLEAC=2;MLEAF=1.00;MQ=43.93;QD=26.87;SOR=0.793	GT:AD:DP:GQ:PL	1/1:0,40:40:99:1103,120,0
2L	7587993	2L_7587993_SNP	C	T	970.77	.	AC=1;AF=0.500;AN=2;BaseQRankSum=-1.128;ClippingRankSum=0.000;DB;DP=61;ExcessHet=3.0103;FS=2.460;MLEAC=1;MLEAF=0.500;MQ=43.04;MQRankSum=0.227;QD=16.18;ReadPosRankSum=-0.122;SOR=0.607	GT:AD:DP:GQ:PL	0/1:17,43:60:99:999,0,303
2L	7588008	2L_7588008_SNP	G	A	1781.77	.	AC=2;AF=1.00;AN=2;DB;DP=57;ExcessHet=3.0103;FS=0.000;MLEAC=2;MLEAF=1.00;MQ=43.00;QD=31.26;SOR=0.728	GT:AD:DP:GQ:PL	1/1:0,57:57:99:1810,170,0
2L	7588014	2L_7588014_SNP	C	T	210.77	.	AC=1;AF=0.500;AN=2;BaseQRankSum=3.512;ClippingRankSum=0.000;DB;DP=53;ExcessHet=3.0103;FS=4.380;MLEAC=1;MLEAF=0.500;MQ=42.96;MQRankSum=-0.266;QD=3.98;ReadPosRankSum=0.386;SOR=1.304	GT:AD:DP:GQ:PL	0/1:39,14:53:99:239,0,875
2L	7588105	2L_7588105_SNP	A	G	868.77	.	AC=1;AF=0.500;AN=2;BaseQRankSum=0.666;ClippingRankSum=0.000;DB;DP=55;ExcessHet=3.0103;FS=2.622;MLEAC=1;MLEAF=0.500;MQ=41.24;MQRankSum=-1.403;QD=15.80;ReadPosRankSum=1.698;SOR=0.342	GT:AD:DP:GQ:PL	0/1:16,39:55:99:897,0,271
2L	7588133	.	A	ATTTT	1341.73	.	AC=1;AF=0.500;AN=2;BaseQRankSum=0.043;ClippingRankSum=0.000;DP=50;ExcessHet=3.0103;FS=0.000;MLEAC=1;MLEAF=0.500;MQ=40.46;MQRankSum=-3.136;QD=26.83;ReadPosRankSum=-0.603;SOR=0.587	GT:AD:DP:GQ:PL	0/1:16,34:50:99:1379,0,569
2L	7588146	2L_7588146_SNP	T	A	1386.77	.	AC=1;AF=0.500;AN=2;BaseQRankSum=1.002;ClippingRankSum=0.000;DB;DP=53;ExcessHet=3.0103;FS=0.000;MLEAC=1;MLEAF=0.500;MQ=40.41;MQRankSum=-3.239;QD=26.17;ReadPosRankSum=-1.927;SOR=0.656	GT:AD:DP:GQ:PL	0/1:18,35:53:99:1415,0,650
2L	7588149	2L_7588149_SNP	T	C	1593.77	.	AC=1;AF=0.500;AN=2;BaseQRankSum=-2.524;ClippingRankSum=0.000;DB;DP=52;ExcessHet=3.0103;FS=0.000;MLEAC=1;MLEAF=0.500;MQ=40.34;MQRankSum=-3.521;QD=30.65;ReadPosRankSum=-1.521;SOR=0.693	GT:AD:DP:GQ:PL	0/1:19,33:52:99:1622,0,677
2L	7588151	2L_7588151_SNP	T	A	2581.77	.	AC=2;AF=1.00;AN=2;DB;DP=57;ExcessHet=3.0103;FS=0.000;MLEAC=2;MLEAF=1.00;MQ=40.42;QD=29.64;SOR=1.140	GT:AD:DP:GQ:PL	1/1:0,57:57:99:2610,175,0
2L	7588153	2L_7588153_SNP	G	A	1635.77	.	AC=1;AF=0.500;AN=2;BaseQRankSum=4.303;ClippingRankSum=0.000;DB;DP=58;ExcessHet=3.0103;FS=0.000;MLEAC=1;MLEAF=0.500;MQ=40.43;MQRankSum=-3.668;QD=28.20;ReadPosRankSum=-2.620;SOR=0.752	GT:AD:DP:GQ:PL	0/1:19,39:58:99:1664,0,674
2L	7588154	2L_7588154_SNP	G	T	642.77	.	AC=1;AF=0.500;AN=2;BaseQRankSum=-1.765;ClippingRankSum=0.000;DB;DP=59;ExcessHet=3.0103;FS=0.000;MLEAC=1;MLEAF=0.500;MQ=40.44;MQRankSum=3.723;QD=10.89;ReadPosRankSum=2.832;SOR=0.600	GT:AD:DP:GQ:PL	0/1:40,19:59:99:671,0,1706
2L	7588157	2L_7588157_SNP	A	T	1677.77	.	AC=1;AF=0.500;AN=2;BaseQRankSum=1.918;ClippingRankSum=0.000;DB;DP=61;ExcessHet=3.0103;FS=0.000;MLEAC=1;MLEAF=0.500;MQ=40.46;MQRankSum=-3.781;QD=27.50;ReadPosRankSum=-3.046;SOR=0.776	GT:AD:DP:GQ:PL	0/1:19,42:61:99:1706,0,671
2L	7588161	2L_7588161_SNP	T	A	2837.77	.	AC=2;AF=1.00;AN=2;DB;DP=62;ExcessHet=3.0103;FS=0.000;MLEAC=2;MLEAF=1.00;MQ=40.48;QD=30.09;SOR=1.057	GT:AD:DP:GQ:PL	1/1:0,62:62:99:2866,193,0
2L	7588165	2L_7588165_SNP	A	T	2837.77	.	AC=2;AF=1.00;AN=2;DB;DP=64;ExcessHet=3.0103;FS=0.000;MLEAC=2;MLEAF=1.00;MQ=40.51;QD=29.46;SOR=1.127	GT:AD:DP:GQ:PL	1/1:0,64:64:99:2866,193,0
2L	7588176	.	A	ATATTG	1491.73	.	AC=1;AF=0.500;AN=2;BaseQRankSum=-0.026;ClippingRankSum=0.000;DP=58;ExcessHet=3.0103;FS=1.056;MLEAC=1;MLEAF=0.500;MQ=40.44;MQRankSum=-4.179;QD=25.72;ReadPosRankSum=-1.948;SOR=0.916	GT:AD:DP:GQ:PL	0/1:22,36:58:99:1529,0,809
2L	7588178	.	C	G	1458.77	.	AC=1;AF=0.500;AN=2;BaseQRankSum=-0.457;ClippingRankSum=0.000;DP=56;ExcessHet=3.0103;FS=1.081;MLEAC=1;MLEAF=0.500;MQ=40.43;MQRankSum=-4.073;QD=26.05;ReadPosRankSum=-2.219;SOR=0.954	GT:AD:DP:GQ:PL	0/1:21,35:56:99:1487,0,812
2L	7588197	2L_7588197_SNP	G	A	744.77	.	AC=1;AF=0.500;AN=2;BaseQRankSum=1.751;ClippingRankSum=0.000;DB;DP=60;ExcessHet=3.0103;FS=0.000;MLEAC=1;MLEAF=0.500;MQ=40.32;MQRankSum=4.801;QD=12.41;ReadPosRankSum=1.450;SOR=0.567	GT:AD:DP:GQ:PL	0/1:38,22:60:99:773,0,1529
2L	7588213	2L_7588213_SNP	A	T	840.77	.	AC=1;AF=0.500;AN=2;BaseQRankSum=-2.082;ClippingRankSum=0.000;DB;DP=56;ExcessHet=3.0103;FS=0.000;MLEAC=1;MLEAF=0.500;MQ=40.59;MQRankSum=4.335;QD=15.01;ReadPosRankSum=-0.613;SOR=0.588	GT:AD:DP:GQ:PL	0/1:34,22:56:99:869,0,1355
2L	7588214	.	AT	A	1359.73	.	AC=1;AF=0.500;AN=2;BaseQRankSum=1.230;ClippingRankSum=0.000;DP=56;ExcessHet=3.0103;FS=0.000;MLEAC=1;MLEAF=0.500;MQ=40.59;MQRankSum=-4.315;QD=24.28;ReadPosRankSum=0.747;SOR=0.811	GT:AD:DP:GQ:PL	0/1:22,34:56:99:1397,0,866
2L	7588220	2L_7588220_SNP	T	C	2536.77	.	AC=2;AF=1.00;AN=2;DB;DP=57;ExcessHet=3.0103;FS=0.000;MLEAC=2;MLEAF=1.00;MQ=40.60;QD=30.66;SOR=0.800	GT:AD:DP:GQ:PL	1/1:0,57:57:99:2565,172,0
2L	7588223	2L_7588223_SNP	C	T	1416.77	.	AC=1;AF=0.500;AN=2;BaseQRankSum=3.143;ClippingRankSum=0.000;DB;DP=56;ExcessHet=3.0103;FS=0.000;MLEAC=1;MLEAF=0.500;MQ=40.55;MQRankSum=-4.035;QD=25.30;ReadPosRankSum=0.582;SOR=0.804	GT:AD:DP:GQ:PL	0/1:20,36:56:99:1445,0,815
2L	7588234	2L_7588234_SNP	A	C	2716.77	.	AC=2;AF=1.00;AN=2;DB;DP=59;ExcessHet=3.0103;FS=0.000;MLEAC=2;MLEAF=1.00;MQ=40.61;QD=29.46;SOR=0.950	GT:AD:DP:GQ:PL	1/1:0,59:59:99:2745,184,0
2L	7588246	2L_7588246_SNP	T	A	1767.77	.	AC=1;AF=0.500;AN=2;BaseQRankSum=-1.054;ClippingRankSum=0.000;DB;DP=61;ExcessHet=3.0103;FS=3.960;MLEAC=1;MLEAF=0.500;MQ=40.50;MQRankSum=-2.832;QD=28.98;ReadPosRankSum=-0.129;SOR=0.666	GT:AD:DP:GQ:PL	0/1:17,44:61:99:1796,0,581
2L	7588247	2L_7588247_SNP	A	G	549.77	.	AC=1;AF=0.500;AN=2;BaseQRankSum=-3.549;ClippingRankSum=0.000;DB;DP=60;ExcessHet=3.0103;FS=4.183;MLEAC=1;MLEAF=0.500;MQ=40.48;MQRankSum=2.647;QD=9.16;ReadPosRankSum=0.452;SOR=1.155	GT:AD:DP:GQ:PL	0/1:44,16:60:99:578,0,1829
2L	7588249	2L_7588249_SNP	A	T	507.77	.	AC=1;AF=0.500;AN=2;BaseQRankSum=-0.305;ClippingRankSum=0.000;DB;DP=61;ExcessHet=3.0103;FS=5.942;MLEAC=1;MLEAF=0.500;MQ=40.50;MQRankSum=2.526;QD=8.32;ReadPosRankSum=0.533;SOR=1.138	GT:AD:DP:GQ:PL	0/1:45,16:61:99:536,0,1832
2L	7588251	2L_7588251_SNP	T	A	2941.77	.	AC=2;AF=1.00;AN=2;DB;DP=63;ExcessHet=3.0103;FS=0.000;MLEAC=2;MLEAF=1.00;MQ=40.28;QD=26.85;SOR=0.724	GT:AD:DP:GQ:PL	1/1:0,63:63:99:2970,199,0
2L	7588264	.	T	TAAC	2977.73	.	AC=2;AF=1.00;AN=2;DP=64;ExcessHet=3.0103;FS=0.000;MLEAC=2;MLEAF=1.00;MQ=40.47;QD=27.90;SOR=0.756	GT:AD:DP:GQ:PL	1/1:0,64:64:99:3015,202,0
2L	7588265	.	G	A	2986.77	.	AC=2;AF=1.00;AN=2;DP=63;ExcessHet=3.0103;FS=0.000;MLEAC=2;MLEAF=1.00;MQ=40.60;QD=33.57;SOR=0.859	GT:AD:DP:GQ:PL	1/1:0,63:63:99:3015,202,0
2L	7588282	2L_7588282_SNP	A	T	3346.77	.	AC=2;AF=1.00;AN=2;DB;DP=72;ExcessHet=3.0103;FS=0.000;MLEAC=2;MLEAF=1.00;MQ=40.81;QD=28.50;SOR=1.148	GT:AD:DP:GQ:PL	1/1:0,72:72:99:3375,226,0
2L	7588290	2L_7588290_SNP	C	A	3166.77	.	AC=2;AF=1.00;AN=2;DB;DP=71;ExcessHet=3.0103;FS=0.000;MLEAC=2;MLEAF=1.00;MQ=40.89;QD=31.28;SOR=1.042	GT:AD:DP:GQ:PL	1/1:0,71:71:99:3195,214,0
2L	7588292	2L_7588292_SNP	A	T	3256.77	.	AC=2;AF=1.00;AN=2;DB;DP=71;ExcessHet=3.0103;FS=0.000;MLEAC=2;MLEAF=1.00;MQ=40.89;QD=29.05;SOR=1.042	GT:AD:DP:GQ:PL	1/1:0,71:71:99:3285,220,0
2L	7588299	.	T	TTTAAGCAA	3067.73	.	AC=2;AF=1.00;AN=2;DP=65;ExcessHet=3.0103;FS=0.000;MLEAC=2;MLEAF=1.00;MQ=40.92;QD=28.92;SOR=1.000	GT:AD:DP:GQ:PL	1/1:0,65:65:99:3105,208,0
2L	7588305	.	T	C	2876.77	.	AC=2;AF=1.00;AN=2;DP=65;ExcessHet=3.0103;FS=0.000;MLEAC=2;MLEAF=1.00;MQ=41.03;QD=33.02;SOR=1.000	GT:AD:DP:GQ:PL	1/1:0,65:65:99:2905,196,0
2L	7588340	2L_7588340_SNP	G	A	280.77	.	AC=1;AF=0.500;AN=2;BaseQRankSum=3.051;ClippingRankSum=0.000;DB;DP=69;ExcessHet=3.0103;FS=2.321;MLEAC=1;MLEAF=0.500;MQ=41.58;MQRankSum=-0.473;QD=4.07;ReadPosRankSum=-0.417;SOR=0.408	GT:AD:DP:GQ:PL	0/1:51,18:69:99:309,0,1169
2L	7588353	.	CAAAAAT	C	513.73	.	AC=1;AF=0.500;AN=2;BaseQRankSum=1.533;ClippingRankSum=0.000;DP=72;ExcessHet=3.0103;FS=0.000;MLEAC=1;MLEAF=0.500;MQ=41.68;MQRankSum=0.028;QD=7.24;ReadPosRankSum=0.742;SOR=0.802	GT:AD:DP:GQ:PL	0/1:54,17:71:99:551,0,2216
2L	7588420	.	A	AT	168.73	.	AC=1;AF=0.500;AN=2;BaseQRankSum=1.044;ClippingRankSum=0.000;DP=68;ExcessHet=3.0103;FS=5.806;MLEAC=1;MLEAF=0.500;MQ=42.69;MQRankSum=0.350;QD=2.64;ReadPosRankSum=-0.183;SOR=1.314	GT:AD:DP:GQ:PL	0/1:47,17:64:99:206,0,882
2L	7588429	.	G	GT	1579.73	.	AC=2;AF=1.00;AN=2;DP=67;ExcessHet=3.0103;FS=0.000;MLEAC=2;MLEAF=1.00;MQ=42.71;QD=23.94;SOR=0.693	GT:AD:DP:GQ:PL	1/1:0,66:66:99:1617,198,0
2L	7588582	2L_7588582_SNP	G	T	2056.77	.	AC=2;AF=1.00;AN=2;DB;DP=47;ExcessHet=3.0103;FS=0.000;MLEAC=2;MLEAF=1.00;MQ=43.37;QD=27.72;SOR=1.609	GT:AD:DP:GQ:PL	1/1:0,46:46:99:2085,141,0
2L	7588586	2L_7588586_SNP	C	T	2135.77	.	AC=2;AF=1.00;AN=2;DB;DP=47;ExcessHet=3.0103;FS=0.000;MLEAC=2;MLEAF=1.00;MQ=43.42;QD=30.38;SOR=1.609	GT:AD:DP:GQ:PL	1/1:0,46:46:99:2164,147,0
2L	7588604	.	T	TCC	1002.73	.	AC=1;AF=0.500;AN=2;BaseQRankSum=1.872;ClippingRankSum=0.000;DP=49;ExcessHet=3.0103;FS=6.445;MLEAC=1;MLEAF=0.500;MQ=43.48;MQRankSum=1.106;QD=21.33;ReadPosRankSum=0.233;SOR=1.494	GT:AD:DP:GQ:PL	0/1:17,30:47:99:1040,0,621
2L	7588612	.	G	GA	536.73	.	AC=1;AF=0.500;AN=2;BaseQRankSum=0.850;ClippingRankSum=0.000;DP=49;ExcessHet=3.0103;FS=6.255;MLEAC=1;MLEAF=0.500;MQ=43.54;MQRankSum=-0.913;QD=10.95;ReadPosRankSum=-0.147;SOR=0.427	GT:AD:DP:GQ:PL	0/1:32,17:49:99:574,0,1323
2L	7588635	2L_7588635_SNP	C	A	537.77	.	AC=1;AF=0.500;AN=2;BaseQRankSum=0.400;ClippingRankSum=0.000;DB;DP=51;ExcessHet=3.0103;FS=15.670;MLEAC=1;MLEAF=0.500;MQ=43.52;MQRankSum=-0.411;QD=10.54;ReadPosRankSum=-0.548;SOR=0.510	GT:AD:DP:GQ:PL	0/1:35,16:51:99:566,0,1421
2L	7588645	2L_7588645_SNP	C	G	786.77	.	AC=1;AF=0.500;AN=2;BaseQRankSum=-0.199;ClippingRankSum=0.000;DB;DP=50;ExcessHet=3.0103;FS=10.839;MLEAC=1;MLEAF=0.500;MQ=43.55;MQRankSum=0.381;QD=15.74;ReadPosRankSum=-0.598;SOR=2.217	GT:AD:DP:GQ:PL	0/1:13,37:50:99:815,0,512
2L	7588650	.	A	G	385.77	.	AC=1;AF=0.500;AN=2;BaseQRankSum=-1.691;ClippingRankSum=0.000;DP=51;ExcessHet=3.0103;FS=10.955;MLEAC=1;MLEAF=0.500;MQ=43.56;MQRankSum=-0.391;QD=7.56;ReadPosRankSum=0.800;SOR=0.349	GT:AD:DP:GQ:PL	0/1:38,13:51:99:414,0,1541
2L	7588695	2L_7588695_SNP	G	A	566.77	.	AC=1;AF=0.500;AN=2;BaseQRankSum=0.617;ClippingRankSum=0.000;DB;DP=51;ExcessHet=3.0103;FS=9.393;MLEAC=1;MLEAF=0.500;MQ=43.66;MQRankSum=-0.602;QD=11.11;ReadPosRankSum=-1.280;SOR=0.129	GT:AD:DP:GQ:PL	0/1:34,17:51:99:595,0,1406
2L	7588698	2L_7588698_SNP	T	A	566.77	.	AC=1;AF=0.500;AN=2;BaseQRankSum=-0.155;ClippingRankSum=0.000;DB;DP=50;ExcessHet=3.0103;FS=9.168;MLEAC=1;MLEAF=0.500;MQ=43.65;MQRankSum=-0.690;QD=11.34;ReadPosRankSum=-0.832;SOR=0.138	GT:AD:DP:GQ:PL	0/1:34,16:50:99:595,0,1406
2L	7588702	2L_7588702_SNP	A	G	547.77	.	AC=1;AF=0.500;AN=2;BaseQRankSum=-2.812;ClippingRankSum=0.000;DB;DP=47;ExcessHet=3.0103;FS=9.416;MLEAC=1;MLEAF=0.500;MQ=43.63;MQRankSum=-0.701;QD=11.65;ReadPosRankSum=-0.662;SOR=0.364	GT:AD:DP:GQ:PL	0/1:32,15:47:99:576,0,1284
2L	7588735	2L_7588735_SNP	C	T	612.77	.	AC=1;AF=0.500;AN=2;BaseQRankSum=-0.360;ClippingRankSum=0.000;DB;DP=44;ExcessHet=3.0103;FS=12.279;MLEAC=1;MLEAF=0.500;MQ=43.80;MQRankSum=-0.084;QD=13.93;ReadPosRankSum=-0.183;SOR=1.174	GT:AD:DP:GQ:PL	0/1:16,28:44:99:641,0,614
2L	7588747	.	A	AGG	629.73	.	AC=1;AF=0.500;AN=2;BaseQRankSum=-1.392;ClippingRankSum=0.000;DP=44;ExcessHet=3.0103;FS=12.092;MLEAC=1;MLEAF=0.500;MQ=43.80;MQRankSum=0.221;QD=14.31;ReadPosRankSum=0.374;SOR=1.623	GT:AD:DP:GQ:PL	0/1:27,17:44:99:667,0,1097
2L	7588748	.	T	TTTG	629.73	.	AC=1;AF=0.500;AN=2;BaseQRankSum=-2.551;ClippingRankSum=0.000;DP=45;ExcessHet=3.0103;FS=11.383;MLEAC=1;MLEAF=0.500;MQ=43.81;MQRankSum=0.189;QD=13.99;ReadPosRankSum=0.691;SOR=1.186	GT:AD:DP:GQ:PL	0/1:28,17:45:99:667,0,1097
2L	7589094	2L_7589094_SNP	C	A	696.77	.	AC=1;AF=0.500;AN=2;BaseQRankSum=1.539;ClippingRankSum=0.000;DB;DP=57;ExcessHet=3.0103;FS=13.043;MLEAC=1;MLEAF=0.500;MQ=43.88;MQRankSum=-0.399;QD=12.44;ReadPosRankSum=-0.717;SOR=1.613	GT:AD:DP:GQ:PL	0/1:36,20:56:99:725,0,1433
2L	7589095	2L_7589095_SNP	C	G	696.77	.	AC=1;AF=0.500;AN=2;BaseQRankSum=-1.565;ClippingRankSum=0.000;DB;DP=57;ExcessHet=3.0103;FS=13.043;MLEAC=1;MLEAF=0.500;MQ=43.88;MQRankSum=-0.399;QD=12.44;ReadPosRankSum=-0.717;SOR=1.613	GT:AD:DP:GQ:PL	0/1:36,20:56:99:725,0,1433
2L	7589113	2L_7589113_SNP	G	A	904.77	.	AC=1;AF=0.500;AN=2;BaseQRankSum=3.915;ClippingRankSum=0.000;DB;DP=60;ExcessHet=3.0103;FS=9.858;MLEAC=1;MLEAF=0.500;MQ=43.92;MQRankSum=-0.680;QD=15.34;ReadPosRankSum=-1.342;SOR=0.841	GT:AD:DP:GQ:PL	0/1:20,39:59:99:933,0,357
2L	7589143	2L_7589143_SNP	C	T	354.77	.	AC=1;AF=0.500;AN=2;BaseQRankSum=-1.085;ClippingRankSum=0.000;DB;DP=57;ExcessHet=3.0103;FS=1.075;MLEAC=1;MLEAF=0.500;MQ=43.88;MQRankSum=-0.399;QD=6.34;ReadPosRankSum=0.768;SOR=0.811	GT:AD:DP:GQ:PL	0/1:36,20:56:99:383,0,858
2L	7589170	2L_7589170_SNP	A	C	713.77	.	AC=1;AF=0.500;AN=2;BaseQRankSum=-0.174;ClippingRankSum=0.000;DB;DP=50;ExcessHet=3.0103;FS=0.000;MLEAC=1;MLEAF=0.500;MQ=43.90;MQRankSum=1.480;QD=14.57;ReadPosRankSum=-0.073;SOR=0.541	GT:AD:DP:GQ:PL	0/1:16,33:49:99:742,0,300
2L	7589244	.	T	TATC,TTTC	1994.73	.	AC=1,1;AF=0.500,0.500;AN=2;DP=50;ExcessHet=3.0103;FS=0.000;MLEAC=1,1;MLEAF=0.500,0.500;MQ=43.92;QD=30.52;SOR=0.733	GT:AD:DP:GQ:PL	1/2:0,10,39:49:99:2032,1093,954,276,0,129
2L	7589245	.	G	A	2150.77	.	AC=2;AF=1.00;AN=2;DP=48;ExcessHet=3.0103;FS=0.000;MLEAC=2;MLEAF=1.00;MQ=43.92;QD=32.92;SOR=0.735	GT:AD:DP:GQ:PL	1/1:0,47:47:99:2179,147,0
2L	7589260	2L_7589260_SNP	A	G	1435.77	.	AC=2;AF=1.00;AN=2;DB;DP=48;ExcessHet=3.0103;FS=0.000;MLEAC=2;MLEAF=1.00;MQ=43.92;QD=30.55;SOR=0.919	GT:AD:DP:GQ:PL	1/1:0,47:47:99:1464,141,0
2L	7589265	2L_7589265_SNP	T	C	93.77	.	AC=1;AF=0.500;AN=2;BaseQRankSum=-2.331;ClippingRankSum=0.000;DB;DP=47;ExcessHet=3.0103;FS=0.000;MLEAC=1;MLEAF=0.500;MQ=43.92;MQRankSum=-1.845;QD=2.04;ReadPosRankSum=-1.252;SOR=0.826	GT:AD:DP:GQ:PL	0/1:36,10:46:99:122,0,875
2L	7589280	2L_7589280_SNP	C	T	274.77	.	AC=1;AF=0.500;AN=2;BaseQRankSum=2.391;ClippingRankSum=0.000;DB;DP=49;ExcessHet=3.0103;FS=1.413;MLEAC=1;MLEAF=0.500;MQ=43.92;MQRankSum=-1.898;QD=5.72;ReadPosRankSum=-1.143;SOR=1.022	GT:AD:DP:GQ:PL	0/1:38,10:48:99:303,0,1562
2L	7589282	2L_7589282_SNP	T	C	274.77	.	AC=1;AF=0.500;AN=2;BaseQRankSum=2.216;ClippingRankSum=0.000;DB;DP=50;ExcessHet=3.0103;FS=1.427;MLEAC=1;MLEAF=0.500;MQ=43.88;MQRankSum=-1.013;QD=5.61;ReadPosRankSum=-0.869;SOR=1.101	GT:AD:DP:GQ:PL	0/1:39,10:49:99:303,0,1562
2L	7589320	2L_7589320_SNP	C	A	2045.77	.	AC=2;AF=1.00;AN=2;DB;DP=46;ExcessHet=3.0103;FS=0.000;MLEAC=2;MLEAF=1.00;MQ=43.91;QD=33.98;SOR=1.464	GT:AD:DP:GQ:PL	1/1:0,46:46:99:2074,141,0
2L	7589321	2L_7589321_SNP	G	T	2045.77	.	AC=2;AF=1.00;AN=2;DB;DP=45;ExcessHet=3.0103;FS=0.000;MLEAC=2;MLEAF=1.00;MQ=43.91;QD=30.31;SOR=1.414	GT:AD:DP:GQ:PL	1/1:0,45:45:99:2074,141,0
2L	7589332	2L_7589332_SNP	C	A	1943.77	.	AC=2;AF=1.00;AN=2;DB;DP=44;ExcessHet=3.0103;FS=0.000;MLEAC=2;MLEAF=1.00;MQ=43.91;QD=25.59;SOR=1.230	GT:AD:DP:GQ:PL	1/1:0,44:44:99:1972,132,0
2L	7589338	2L_7589338_SNP	C	G	778.77	.	AC=1;AF=0.500;AN=2;BaseQRankSum=0.144;ClippingRankSum=0.000;DB;DP=44;ExcessHet=3.0103;FS=0.000;MLEAC=1;MLEAF=0.500;MQ=43.91;MQRankSum=1.088;QD=17.70;ReadPosRankSum=-1.631;SOR=0.532	GT:AD:DP:GQ:PL	0/1:9,35:44:99:807,0,114
2L	7589341	2L_7589341_SNP	A	T	1898.77	.	AC=2;AF=1.00;AN=2;DB;DP=43;ExcessHet=3.0103;FS=0.000;MLEAC=2;MLEAF=1.00;MQ=43.91;QD=33.73;SOR=1.312	GT:AD:DP:GQ:PL	1/1:0,43:43:99:1927,129,0
2L	7589533	2L_7589533_SNP	C	T	168.77	.	AC=1;AF=0.500;AN=2;BaseQRankSum=0.697;ClippingRankSum=0.000;DB;DP=46;ExcessHet=3.0103;FS=1.272;MLEAC=1;MLEAF=0.500;MQ=43.87;MQRankSum=1.099;QD=3.75;ReadPosRankSum=1.000;SOR=0.950	GT:AD:DP:GQ:PL	0/1:33,12:45:99:197,0,759
2L	7589782	2L_7589782_SNP	G	C	1365.77	.	AC=2;AF=1.00;AN=2;DB;DP=51;ExcessHet=3.0103;FS=0.000;MLEAC=2;MLEAF=1.00;MQ=43.75;QD=26.78;SOR=0.813	GT:AD:DP:GQ:PL	1/1:0,51:51:99:1394,153,0
2L	7589813	2L_7589813_SNP	T	A	1303.77	.	AC=1;AF=0.500;AN=2;BaseQRankSum=-0.287;ClippingRankSum=0.000;DB;DP=50;ExcessHet=3.0103;FS=1.154;MLEAC=1;MLEAF=0.500;MQ=43.63;MQRankSum=-2.230;QD=26.08;ReadPosRankSum=-0.104;SOR=0.495	GT:AD:DP:GQ:PL	0/1:16,34:50:99:1332,0,611
2L	7589815	2L_7589815_SNP	A	T	294.77	.	AC=1;AF=0.500;AN=2;BaseQRankSum=2.028;ClippingRankSum=0.000;DB;DP=51;ExcessHet=3.0103;FS=1.154;MLEAC=1;MLEAF=0.500;MQ=43.64;MQRankSum=2.325;QD=5.78;ReadPosRankSum=-0.300;SOR=1.061	GT:AD:DP:GQ:PL	0/1:34,17:51:99:323,0,1361
2L	7589824	2L_7589824_SNP	A	C	1242.77	.	AC=1;AF=0.500;AN=2;BaseQRankSum=-2.796;ClippingRankSum=0.000;DB;DP=50;ExcessHet=3.0103;FS=2.512;MLEAC=1;MLEAF=0.500;MQ=43.63;MQRankSum=-2.548;QD=24.86;ReadPosRankSum=1.320;SOR=0.694	GT:AD:DP:GQ:PL	0/1:19,31:50:99:1271,0,701
2L	7589838	2L_7589838_SNP	T	C	1335.77	.	AC=1;AF=0.500;AN=2;BaseQRankSum=-3.269;ClippingRankSum=0.000;DB;DP=54;ExcessHet=3.0103;FS=3.944;MLEAC=1;MLEAF=0.500;MQ=43.62;MQRankSum=-2.750;QD=24.74;ReadPosRankSum=0.568;SOR=0.863	GT:AD:DP:GQ:PL	0/1:21,33:54:99:1364,0,779
2L	7589839	2L_7589839_SNP	G	A	1335.77	.	AC=1;AF=0.500;AN=2;BaseQRankSum=2.161;ClippingRankSum=0.000;DB;DP=54;ExcessHet=3.0103;FS=3.944;MLEAC=1;MLEAF=0.500;MQ=43.62;MQRankSum=-2.750;QD=24.74;ReadPosRankSum=0.488;SOR=0.863	GT:AD:DP:GQ:PL	0/1:21,33:54:99:1364,0,779
2L	7589847	2L_7589847_SNP	T	C	1464.77	.	AC=1;AF=0.500;AN=2;BaseQRankSum=0.679;ClippingRankSum=0.000;DB;DP=57;ExcessHet=3.0103;FS=3.930;MLEAC=1;MLEAF=0.500;MQ=43.59;MQRankSum=-2.669;QD=25.70;ReadPosRankSum=-1.271;SOR=1.016	GT:AD:DP:GQ:PL	0/1:20,37:57:99:1493,0,728
2L	7589852	2L_7589852_SNP	G	A	1464.77	.	AC=1;AF=0.500;AN=2;BaseQRankSum=1.860;ClippingRankSum=0.000;DB;DP=56;ExcessHet=3.0103;FS=5.610;MLEAC=1;MLEAF=0.500;MQ=43.58;MQRankSum=-2.711;QD=26.16;ReadPosRankSum=-1.446;SOR=1.114	GT:AD:DP:GQ:PL	0/1:20,36:56:99:1493,0,728
2L	7589856	2L_7589856_SNP	A	G	1254.77	.	AC=1;AF=0.500;AN=2;BaseQRankSum=2.827;ClippingRankSum=0.000;DB;DP=51;ExcessHet=3.0103;FS=4.116;MLEAC=1;MLEAF=0.500;MQ=43.54;MQRankSum=-2.952;QD=24.60;ReadPosRankSum=-0.859;SOR=1.119	GT:AD:DP:GQ:PL	0/1:20,31:51:99:1283,0,743
2L	7589864	2L_7589864_SNP	T	A	1293.77	.	AC=1;AF=0.500;AN=2;BaseQRankSum=0.493;ClippingRankSum=0.000;DB;DP=53;ExcessHet=3.0103;FS=2.417;MLEAC=1;MLEAF=0.500;MQ=43.56;MQRankSum=-2.965;QD=24.41;ReadPosRankSum=-1.183;SOR=1.058	GT:AD:DP:GQ:PL	0/1:21,32:53:99:1322,0,782
2L	7589866	2L_7589866_SNP	A	T	1293.77	.	AC=1;AF=0.500;AN=2;BaseQRankSum=0.435;ClippingRankSum=0.000;DB;DP=53;ExcessHet=3.0103;FS=4.017;MLEAC=1;MLEAF=0.500;MQ=43.56;MQRankSum=-2.965;QD=24.41;ReadPosRankSum=-1.283;SOR=1.238	GT:AD:DP:GQ:PL	0/1:21,32:53:99:1322,0,782
2L	7589889	2L_7589889_SNP	T	A	1357.77	.	AC=1;AF=0.500;AN=2;BaseQRankSum=2.949;ClippingRankSum=0.000;DB;DP=51;ExcessHet=3.0103;FS=8.060;MLEAC=1;MLEAF=0.500;MQ=43.50;MQRankSum=-2.869;QD=26.62;ReadPosRankSum=-2.110;SOR=0.991	GT:AD:DP:GQ:PL	0/1:18,33:51:99:1386,0,773
2L	7589898	.	A	C	2342.77	.	AC=2;AF=1.00;AN=2;DP=56;ExcessHet=3.0103;FS=0.000;MLEAC=2;MLEAF=1.00;MQ=43.63;QD=25.67;SOR=0.765	GT:AD:DP:GQ:PL	1/1:0,56:56:99:2371,169,0
2L	7589910	2L_7589910_SNP	T	A	683.77	.	AC=1;AF=0.500;AN=2;BaseQRankSum=-0.984;ClippingRankSum=0.000;DB;DP=54;ExcessHet=3.0103;FS=2.446;MLEAC=1;MLEAF=0.500;MQ=43.66;MQRankSum=2.409;QD=12.66;ReadPosRankSum=0.821;SOR=0.916	GT:AD:DP:GQ:PL	0/1:35,19:54:99:712,0,1464
2L	7589918	2L_7589918_SNP	C	T	697.77	.	AC=1;AF=0.500;AN=2;BaseQRankSum=2.687;ClippingRankSum=0.000;DB;DP=57;ExcessHet=3.0103;FS=3.796;MLEAC=1;MLEAF=0.500;MQ=43.74;MQRankSum=2.151;QD=12.24;ReadPosRankSum=-0.310;SOR=0.852	GT:AD:DP:GQ:PL	0/1:36,21:57:99:726,0,1452
2L	7589947	2L_7589947_SNP	A	G	854.77	.	AC=1;AF=0.500;AN=2;BaseQRankSum=-0.907;ClippingRankSum=0.000;DB;DP=58;ExcessHet=3.0103;FS=5.616;MLEAC=1;MLEAF=0.500;MQ=43.75;MQRankSum=-2.042;QD=15.00;ReadPosRankSum=1.372;SOR=0.767	GT:AD:DP:GQ:PL	0/1:20,37:57:99:883,0,379
2L	7589980	2L_7589980_SNP	G	A	2014.77	.	AC=2;AF=1.00;AN=2;DB;DP=61;ExcessHet=3.0103;FS=0.000;MLEAC=2;MLEAF=1.00;MQ=43.81;QD=33.03;SOR=0.793	GT:AD:DP:GQ:PL	1/1:0,61:61:99:2043,185,0
2L	7589993	2L_7589993_SNP	T	C	448.77	.	AC=1;AF=0.500;AN=2;BaseQRankSum=2.901;ClippingRankSum=0.000;DB;DP=63;ExcessHet=3.0103;FS=0.000;MLEAC=1;MLEAF=0.500;MQ=43.78;MQRankSum=2.197;QD=7.12;ReadPosRankSum=-1.138;SOR=0.646	GT:AD:DP:GQ:PL	0/1:39,24:63:99:477,0,1534
2L	7589994	2L_7589994_SNP	T	A	828.77	.	AC=1;AF=0.500;AN=2;BaseQRankSum=-2.564;ClippingRankSum=0.000;DB;DP=63;ExcessHet=3.0103;FS=0.000;MLEAC=1;MLEAF=0.500;MQ=43.78;MQRankSum=-2.171;QD=13.16;ReadPosRankSum=1.130;SOR=0.743	GT:AD:DP:GQ:PL	0/1:24,39:63:99:857,0,877
2L	7590005	2L_7590005_SNP	T	A	485.77	.	AC=1;AF=0.500;AN=2;BaseQRankSum=-2.781;ClippingRankSum=0.000;DB;DP=67;ExcessHet=3.0103;FS=2.072;MLEAC=1;MLEAF=0.500;MQ=43.77;MQRankSum=2.394;QD=7.25;ReadPosRankSum=0.164;SOR=0.736	GT:AD:DP:GQ:PL	0/1:41,26:67:99:514,0,946
2L	7590016	2L_7590016_SNP	A	C	440.77	.	AC=1;AF=0.500;AN=2;BaseQRankSum=-4.348;ClippingRankSum=0.000;DB;DP=69;ExcessHet=3.0103;FS=2.102;MLEAC=1;MLEAF=0.500;MQ=43.74;MQRankSum=2.418;QD=6.39;ReadPosRankSum=1.887;SOR=0.560	GT:AD:DP:GQ:PL	0/1:44,25:69:99:469,0,1039
2L	7590038	2L_7590038_SNP	C	G	2859.77	.	AC=2;AF=1.00;AN=2;DB;DP=67;ExcessHet=3.0103;FS=0.000;MLEAC=2;MLEAF=1.00;MQ=43.77;QD=30.06;SOR=0.723	GT:AD:DP:GQ:PL	1/1:0,67:67:99:2888,205,0
2L	7590047	.	T	A	2653.77	.	AC=2;AF=1.00;AN=2;DP=61;ExcessHet=3.0103;FS=0.000;MLEAC=2;MLEAF=1.00;MQ=43.74;QD=25.63;SOR=0.725	GT:AD:DP:GQ:PL	1/1:0,61:61:99:2682,184,0
2L	7590208	2L_7590208_SNP	T	C	453.77	.	AC=1;AF=0.500;AN=2;BaseQRankSum=1.677;ClippingRankSum=0.000;DB;DP=48;ExcessHet=3.0103;FS=4.167;MLEAC=1;MLEAF=0.500;MQ=43.96;MQRankSum=1.001;QD=9.45;ReadPosRankSum=0.968;SOR=1.358	GT:AD:DP:GQ:PL	0/1:25,23:48:99:482,0,531
2L	7590257	2L_7590257_SNP	C	T	640.77	.	AC=1;AF=0.500;AN=2;BaseQRankSum=2.935;ClippingRankSum=0.000;DB;DP=54;ExcessHet=3.0103;FS=4.188;MLEAC=1;MLEAF=0.500;MQ=44.00;MQRankSum=0.000;QD=11.87;ReadPosRankSum=0.580;SOR=1.362	GT:AD:DP:GQ:PL	0/1:35,19:54:99:669,0,1361
2L	7590265	2L_7590265_SNP	C	T	1332.77	.	AC=1;AF=0.500;AN=2;BaseQRankSum=-0.552;ClippingRankSum=0.000;DB;DP=53;ExcessHet=3.0103;FS=2.623;MLEAC=1;MLEAF=0.500;MQ=43.96;MQRankSum=-0.708;QD=25.15;ReadPosRankSum=0.269;SOR=0.333	GT:AD:DP:GQ:PL	0/1:19,34:53:99:1361,0,806
2L	7590270	2L_7590270_DEL	GTA	G	1326.73	.	AC=1;AF=0.500;AN=2;BaseQRankSum=-0.809;ClippingRankSum=0.000;DB;DP=55;ExcessHet=3.0103;FS=2.478;MLEAC=1;MLEAF=0.500;MQ=43.96;MQRankSum=-0.748;QD=24.12;ReadPosRankSum=1.083;SOR=0.387	GT:AD:DP:GQ:PL	0/1:21,34:55:99:1364,0,779
2L	7590271	2L_7590271_SNP	T	C	690.77	.	AC=1;AF=0.500;AN=2;BaseQRankSum=0.702;ClippingRankSum=0.000;DB;DP=55;ExcessHet=3.0103;FS=2.478;MLEAC=1;MLEAF=0.500;MQ=43.96;MQRankSum=0.823;QD=12.56;ReadPosRankSum=-1.256;SOR=1.136	GT:AD:DP:GQ:PL	0/1:34,21:55:99:719,0,1364
2L	7590299	2L_7590299_SNP	A	G	1530.77	.	AC=2;AF=1.00;AN=2;DB;DP=57;ExcessHet=3.0103;FS=0.000;MLEAC=2;MLEAF=1.00;MQ=43.97;QD=26.86;SOR=1.453	GT:AD:DP:GQ:PL	1/1:0,57:57:99:1559,171,0
2L	7590348	2L_7590348_SNP	C	T	276.77	.	AC=1;AF=0.500;AN=2;BaseQRankSum=-2.160;ClippingRankSum=0.000;DB;DP=59;ExcessHet=3.0103;FS=3.992;MLEAC=1;MLEAF=0.500;MQ=44.00;MQRankSum=0.000;QD=4.69;ReadPosRankSum=0.576;SOR=0.699	GT:AD:DP:GQ:PL	0/1:41,18:59:99:305,0,937
2L	7590406	2L_7590406_SNP	C	T	372.77	.	AC=1;AF=0.500;AN=2;BaseQRankSum=-0.400;ClippingRankSum=0.000;DB;DP=56;ExcessHet=3.0103;FS=10.362;MLEAC=1;MLEAF=0.500;MQ=44.00;MQRankSum=0.000;QD=6.66;ReadPosRankSum=-0.103;SOR=2.093	GT:AD:DP:GQ:PL	0/1:36,20:56:99:401,0,888
2L	7590588	.	A	AAGGGTT	2719.73	.	AC=2;AF=1.00;AN=2;DP=63;ExcessHet=3.0103;FS=0.000;MLEAC=2;MLEAF=1.00;MQ=43.97;QD=24.75;SOR=1.160	GT:AD:DP:GQ:PL	1/1:0,60:60:99:2757,186,0
2L	7590832	.	C	T	1631.77	.	AC=2;AF=1.00;AN=2;DP=37;ExcessHet=3.0103;FS=0.000;MLEAC=2;MLEAF=1.00;MQ=44.00;QD=22.85;SOR=0.859	GT:AD:DP:GQ:PL	1/1:0,37:37:99:1660,111,0
2L	7590833	2L_7590833_SNP	G	A	1631.77	.	AC=2;AF=1.00;AN=2;DB;DP=37;ExcessHet=3.0103;FS=0.000;MLEAC=2;MLEAF=1.00;MQ=44.00;QD=30.05;SOR=0.859	GT:AD:DP:GQ:PL	1/1:0,37:37:99:1660,111,0
2L	7590869	2L_7590869_SNP	G	C	1043.77	.	AC=2;AF=1.00;AN=2;DB;DP=41;ExcessHet=3.0103;FS=0.000;MLEAC=2;MLEAF=1.00;MQ=44.00;QD=26.09;SOR=1.022	GT:AD:DP:GQ:PL	1/1:0,40:40:99:1072,119,0
2L	7590921	2L_7590921_SNP	G	T	2266.77	.	AC=2;AF=1.00;AN=2;DB;DP=50;ExcessHet=3.0103;FS=0.000;MLEAC=2;MLEAF=1.00;MQ=44.00;QD=21.95;SOR=0.693	GT:AD:DP:GQ:PL	1/1:0,50:50:99:2295,154,0
2L	7590925	2L_7590925_SNP	G	T	2311.77	.	AC=2;AF=1.00;AN=2;DB;DP=51;ExcessHet=3.0103;FS=0.000;MLEAC=2;MLEAF=1.00;MQ=44.00;QD=29.14;SOR=0.732	GT:AD:DP:GQ:PL	1/1:0,51:51:99:2340,157,0
2L	7590927	2L_7590927_SNP	G	T	2311.77	.	AC=2;AF=1.00;AN=2;DB;DP=51;ExcessHet=3.0103;FS=0.000;MLEAC=2;MLEAF=1.00;MQ=44.00;QD=25.38;SOR=0.732	GT:AD:DP:GQ:PL	1/1:0,51:51:99:2340,157,0
2L	7590933	2L_7590933_SNP	A	C	2302.77	.	AC=2;AF=1.00;AN=2;DB;DP=52;ExcessHet=3.0103;FS=0.000;MLEAC=2;MLEAF=1.00;MQ=44.00;QD=25.80;SOR=0.770	GT:AD:DP:GQ:PL	1/1:0,52:52:99:2331,157,0
2L	7591094	.	T	TTA	1892.73	.	AC=2;AF=1.00;AN=2;DP=46;ExcessHet=3.0103;FS=0.000;MLEAC=2;MLEAF=1.00;MQ=44.00;QD=36.91;SOR=0.874	GT:AD:DP:GQ:PL	1/1:0,46:46:99:1930,144,0
2L	7591130	2L_7591130_SNP	T	G	1441.77	.	AC=2;AF=1.00;AN=2;DB;DP=55;ExcessHet=3.0103;FS=0.000;MLEAC=2;MLEAF=1.00;MQ=44.00;QD=26.70;SOR=0.767	GT:AD:DP:GQ:PL	1/1:0,54:54:99:1470,162,0
2L	7591190	.	CAA	C	2830.73	.	AC=2;AF=1.00;AN=2;DP=66;ExcessHet=3.0103;FS=0.000;MLEAC=2;MLEAF=1.00;MQ=44.00;QD=31.43;SOR=0.966	GT:AD:DP:GQ:PL	1/1:0,64:64:99:2868,196,0
2L	7591211	.	A	C	2685.77	.	AC=2;AF=1.00;AN=2;DP=59;ExcessHet=3.0103;FS=0.000;MLEAC=2;MLEAF=1.00;MQ=44.00;QD=29.97;SOR=1.123	GT:AD:DP:GQ:PL	1/1:0,59:59:99:2714,187,0
2L	7591462	2L_7591462_SNP	T	C	1365.77	.	AC=2;AF=1.00;AN=2;DB;DP=50;ExcessHet=3.0103;FS=0.000;MLEAC=2;MLEAF=1.00;MQ=44.00;QD=27.32;SOR=0.693	GT:AD:DP:GQ:PL	1/1:0,50:50:99:1394,150,0
2L	7591608	.	C	T	1766.77	.	AC=2;AF=1.00;AN=2;DP=66;ExcessHet=3.0103;FS=0.000;MLEAC=2;MLEAF=1.00;MQ=44.00;QD=26.77;SOR=0.754	GT:AD:DP:GQ:PL	1/1:0,66:66:99:1795,197,0
2L	7591733	2L_7591733_SNP	A	G	1426.77	.	AC=2;AF=1.00;AN=2;DB;DP=54;ExcessHet=3.0103;FS=0.000;MLEAC=2;MLEAF=1.00;MQ=44.00;QD=26.42;SOR=0.931	GT:AD:DP:GQ:PL	1/1:0,54:54:99:1455,161,0
2L	7591752	.	T	TCC	2245.73	.	AC=2;AF=1.00;AN=2;DP=61;ExcessHet=3.0103;FS=0.000;MLEAC=2;MLEAF=1.00;MQ=44.00;QD=27.26;SOR=0.725	GT:AD:DP:GQ:PL	1/1:0,61:61:99:2283,184,0
2L	7591839	2L_7591839_SNP	T	A	1772.77	.	AC=2;AF=1.00;AN=2;DB;DP=66;ExcessHet=3.0103;FS=0.000;MLEAC=2;MLEAF=1.00;MQ=43.97;QD=27.27;SOR=1.078	GT:AD:DP:GQ:PL	1/1:0,65:65:99:1801,195,0
2L	7592406	2L_7592406_SNP	T	G	2098.77	.	AC=2;AF=1.00;AN=2;DB;DP=48;ExcessHet=3.0103;FS=0.000;MLEAC=2;MLEAF=1.00;MQ=44.00;QD=25.33;SOR=0.693	GT:AD:DP:GQ:PL	1/1:0,48:48:99:2127,147,0
2L	7592412	2L_7592412_SNP	T	C	2103.77	.	AC=2;AF=1.00;AN=2;DB;DP=47;ExcessHet=3.0103;FS=0.000;MLEAC=2;MLEAF=1.00;MQ=44.00;QD=27.35;SOR=0.735	GT:AD:DP:GQ:PL	1/1:0,47:47:99:2132,147,0
2L	7592532	2L_7592532_SNP	T	G	1174.77	.	AC=2;AF=1.00;AN=2;DB;DP=46;ExcessHet=3.0103;FS=0.000;MLEAC=2;MLEAF=1.00;MQ=44.00;QD=26.11;SOR=1.038	GT:AD:DP:GQ:PL	1/1:0,45:45:99:1203,134,0
2L	7592544	2L_7592544_SNP	A	T	1216.77	.	AC=1;AF=0.500;AN=2;BaseQRankSum=-1.096;ClippingRankSum=0.000;DB;DP=45;ExcessHet=3.0103;FS=2.772;MLEAC=1;MLEAF=0.500;MQ=44.00;MQRankSum=0.000;QD=27.04;ReadPosRankSum=0.450;SOR=1.214	GT:AD:DP:GQ:PL	0/1:14,31:45:99:1245,0,492
2L	7592547	2L_7592547_SNP	G	A	460.77	.	AC=1;AF=0.500;AN=2;BaseQRankSum=2.355;ClippingRankSum=0.000;DB;DP=46;ExcessHet=3.0103;FS=2.826;MLEAC=1;MLEAF=0.500;MQ=44.00;MQRankSum=0.000;QD=10.02;ReadPosRankSum=-0.510;SOR=0.324	GT:AD:DP:GQ:PL	0/1:32,14:46:99:489,0,1334
2L	7592552	2L_7592552_SNP	C	T	2067.77	.	AC=2;AF=1.00;AN=2;DB;DP=47;ExcessHet=3.0103;FS=0.000;MLEAC=2;MLEAF=1.00;MQ=44.00;QD=27.78;SOR=1.022	GT:AD:DP:GQ:PL	1/1:0,47:47:99:2096,144,0
2L	7592554	2L_7592554_SNP	G	T	525.77	.	AC=1;AF=0.500;AN=2;BaseQRankSum=0.108;ClippingRankSum=0.000;DB;DP=48;ExcessHet=3.0103;FS=4.371;MLEAC=1;MLEAF=0.500;MQ=44.00;MQRankSum=0.000;QD=11.19;ReadPosRankSum=-1.130;SOR=0.283	GT:AD:DP:GQ:PL	0/1:31,16:47:99:554,0,1254
2L	7592713	2L_7592713_SNP	C	G	443.77	.	AC=1;AF=0.500;AN=2;BaseQRankSum=-2.323;ClippingRankSum=0.000;DB;DP=41;ExcessHet=3.0103;FS=2.709;MLEAC=1;MLEAF=0.500;MQ=44.00;MQRankSum=0.000;QD=10.82;ReadPosRankSum=1.602;SOR=0.828	GT:AD:DP:GQ:PL	0/1:18,23:41:99:472,0,363
2L	7592819	.	AT	A	1079.73	.	AC=2;AF=1.00;AN=2;DP=51;ExcessHet=3.0103;FS=0.000;MLEAC=2;MLEAF=1.00;MQ=44.00;QD=21.17;SOR=0.732	GT:AD:DP:GQ:PL	1/1:0,51:51:99:1117,152,0
2L	7594155	.	GT	G	140.73	.	AC=1;AF=0.500;AN=2;BaseQRankSum=2.434;ClippingRankSum=0.000;DP=48;ExcessHet=3.0103;FS=0.000;MLEAC=1;MLEAF=0.500;MQ=43.74;MQRankSum=-2.168;QD=3.20;ReadPosRankSum=-1.355;SOR=0.765	GT:AD:DP:GQ:PL	0/1:29,15:44:99:178,0,455
2L	7594298	2L_7594298_SNP	T	C	444.77	.	AC=1;AF=0.500;AN=2;BaseQRankSum=-1.275;ClippingRankSum=0.000;DB;DP=43;ExcessHet=3.0103;FS=13.496;MLEAC=1;MLEAF=0.500;MQ=43.33;MQRankSum=-4.750;QD=10.34;ReadPosRankSum=0.352;SOR=2.862	GT:AD:DP:GQ:PL	0/1:29,14:43:99:473,0,1210
2L	7594314	.	AGTTGGTCTCAGAAATGATAGC	A	345.73	.	AC=1;AF=0.500;AN=2;BaseQRankSum=-1.683;ClippingRankSum=0.000;DP=52;ExcessHet=3.0103;FS=12.914;MLEAC=1;MLEAF=0.500;MQ=43.45;MQRankSum=-5.924;QD=6.65;ReadPosRankSum=1.381;SOR=2.670	GT:AD:DP:GQ:PL	0/1:40,12:52:99:383,0,2238
2L	7594343	2L_7594343_SNP	T	G	408.77	.	AC=1;AF=0.500;AN=2;BaseQRankSum=0.691;ClippingRankSum=0.000;DB;DP=49;ExcessHet=3.0103;FS=9.428;MLEAC=1;MLEAF=0.500;MQ=43.37;MQRankSum=-5.784;QD=8.34;ReadPosRankSum=-1.639;SOR=2.147	GT:AD:DP:GQ:PL	0/1:36,13:49:99:437,0,2080
2L	7594345	2L_7594345_SNP	G	C	408.77	.	AC=1;AF=0.500;AN=2;BaseQRankSum=1.397;ClippingRankSum=0.000;DB;DP=49;ExcessHet=3.0103;FS=9.428;MLEAC=1;MLEAF=0.500;MQ=43.37;MQRankSum=-5.784;QD=8.34;ReadPosRankSum=-1.640;SOR=2.147	GT:AD:DP:GQ:PL	0/1:36,13:49:99:437,0,2080
2L	7594374	.	T	TA	385.73	.	AC=1;AF=0.500;AN=2;BaseQRankSum=0.932;ClippingRankSum=0.000;DP=58;ExcessHet=3.0103;FS=0.000;MLEAC=1;MLEAF=0.500;MQ=43.33;MQRankSum=-7.253;QD=7.01;ReadPosRankSum=-2.503;SOR=0.648	GT:AD:DP:GQ:PL	0/1:41,14:55:99:423,0,2278
2L	7594391	.	ATATAT	A	390.73	.	AC=1;AF=0.500;AN=2;BaseQRankSum=-0.872;ClippingRankSum=0.000;DP=58;ExcessHet=3.0103;FS=1.217;MLEAC=1;MLEAF=0.500;MQ=43.40;MQRankSum=-7.482;QD=6.74;ReadPosRankSum=-2.218;SOR=0.918	GT:AD:DP:GQ:PL	0/1:46,12:58:99:428,0,2530
2L	7594396	.	T	TCCC	369.73	.	AC=1;AF=0.500;AN=2;BaseQRankSum=-3.309;ClippingRankSum=0.000;DP=58;ExcessHet=3.0103;FS=1.217;MLEAC=1;MLEAF=0.500;MQ=43.40;MQRankSum=-7.482;QD=6.37;ReadPosRankSum=-2.458;SOR=0.918	GT:AD:DP:GQ:PL	0/1:46,12:58:99:407,0,2533
2L	7594398	2L_7594398_SNP	T	C	420.77	.	AC=1;AF=0.500;AN=2;BaseQRankSum=0.411;ClippingRankSum=0.000;DB;DP=58;ExcessHet=3.0103;FS=0.000;MLEAC=1;MLEAF=0.500;MQ=43.40;MQRankSum=-7.110;QD=7.25;ReadPosRankSum=-3.964;SOR=0.788	GT:AD:DP:GQ:PL	0/1:45,13:58:99:449,0,2530
2L	7594402	2L_7594402_SNP	T	C	423.77	.	AC=1;AF=0.500;AN=2;BaseQRankSum=-0.400;ClippingRankSum=0.000;DB;DP=59;ExcessHet=3.0103;FS=1.158;MLEAC=1;MLEAF=0.500;MQ=43.41;MQRankSum=-6.839;QD=7.18;ReadPosRankSum=-3.245;SOR=0.924	GT:AD:DP:GQ:PL	0/1:45,14:59:99:452,0,2488
2L	7594408	2L_7594408_SNP	A	G	465.77	.	AC=1;AF=0.500;AN=2;BaseQRankSum=1.272;ClippingRankSum=0.000;DB;DP=59;ExcessHet=3.0103;FS=2.510;MLEAC=1;MLEAF=0.500;MQ=43.41;MQRankSum=-6.533;QD=7.89;ReadPosRankSum=-3.277;SOR=1.112	GT:AD:DP:GQ:PL	0/1:44,15:59:99:494,0,2485
2L	7594413	2L_7594413_SNP	A	T	552.77	.	AC=1;AF=0.500;AN=2;BaseQRankSum=2.662;ClippingRankSum=0.000;DB;DP=61;ExcessHet=3.0103;FS=2.369;MLEAC=1;MLEAF=0.500;MQ=43.43;MQRankSum=-6.116;QD=9.06;ReadPosRankSum=-3.637;SOR=1.061	GT:AD:DP:GQ:PL	0/1:44,17:61:99:581,0,2437
2L	7594416	2L_7594416_SNP	T	C	549.77	.	AC=1;AF=0.500;AN=2;BaseQRankSum=-0.851;ClippingRankSum=0.000;DB;DP=62;ExcessHet=3.0103;FS=2.406;MLEAC=1;MLEAF=0.500;MQ=43.44;MQRankSum=-6.175;QD=8.87;ReadPosRankSum=-1.319;SOR=1.033	GT:AD:DP:GQ:PL	0/1:45,17:62:99:578,0,2468
2L	7594448	2L_7594448_SNP	G	C	419.77	.	AC=1;AF=0.500;AN=2;BaseQRankSum=-0.067;ClippingRankSum=0.000;DB;DP=59;ExcessHet=3.0103;FS=12.108;MLEAC=1;MLEAF=0.500;MQ=43.77;MQRankSum=-4.943;QD=7.24;ReadPosRankSum=1.630;SOR=2.494	GT:AD:DP:GQ:PL	0/1:44,14:58:99:448,0,1745
2L	7594464	2L_7594464_SNP	C	G	419.77	.	AC=1;AF=0.500;AN=2;BaseQRankSum=0.879;ClippingRankSum=0.000;DB;DP=57;ExcessHet=3.0103;FS=12.335;MLEAC=1;MLEAF=0.500;MQ=43.76;MQRankSum=-4.891;QD=7.36;ReadPosRankSum=2.033;SOR=2.566	GT:AD:DP:GQ:PL	0/1:43,14:57:99:448,0,1805
2L	7594478	2L_7594478_SNP	C	A	427.77	.	AC=1;AF=0.500;AN=2;BaseQRankSum=-0.054;ClippingRankSum=0.000;DB;DP=60;ExcessHet=3.0103;FS=4.645;MLEAC=1;MLEAF=0.500;MQ=43.80;MQRankSum=-4.418;QD=7.13;ReadPosRankSum=1.350;SOR=1.623	GT:AD:DP:GQ:PL	0/1:45,15:60:99:456,0,1911
2L	7594497	2L_7594497_SNP	C	T	951.77	.	AC=1;AF=0.500;AN=2;BaseQRankSum=1.461;ClippingRankSum=0.000;DB;DP=59;ExcessHet=3.0103;FS=2.549;MLEAC=1;MLEAF=0.500;MQ=43.80;MQRankSum=4.044;QD=16.13;ReadPosRankSum=0.410;SOR=0.368	GT:AD:DP:GQ:PL	0/1:17,42:59:99:980,0,588
2L	7594515	2L_7594515_SNP	T	C	568.77	.	AC=1;AF=0.500;AN=2;BaseQRankSum=-1.226;ClippingRankSum=0.000;DB;DP=56;ExcessHet=3.0103;FS=2.505;MLEAC=1;MLEAF=0.500;MQ=43.86;MQRankSum=-3.095;QD=10.16;ReadPosRankSum=-1.169;SOR=1.161	GT:AD:DP:GQ:PL	0/1:39,17:56:99:597,0,1577
2L	7594539	2L_7594539_SNP	T	G	522.77	.	AC=1;AF=0.500;AN=2;BaseQRankSum=-1.232;ClippingRankSum=0.000;DB;DP=53;ExcessHet=3.0103;FS=0.000;MLEAC=1;MLEAF=0.500;MQ=43.91;MQRankSum=-2.142;QD=9.86;ReadPosRankSum=-0.588;SOR=0.643	GT:AD:DP:GQ:PL	0/1:37,16:53:99:551,0,1631
2L	7594540	2L_7594540_SNP	T	G	531.77	.	AC=1;AF=0.500;AN=2;BaseQRankSum=-1.267;ClippingRankSum=0.000;DB;DP=52;ExcessHet=3.0103;FS=0.000;MLEAC=1;MLEAF=0.500;MQ=43.91;MQRankSum=-2.112;QD=10.23;ReadPosRankSum=-0.350;SOR=0.593	GT:AD:DP:GQ:PL	0/1:36,16:52:99:560,0,1505
2L	7594665	2L_7594665_INS	A	AG	285.73	.	AC=1;AF=0.500;AN=2;BaseQRankSum=-0.161;ClippingRankSum=0.000;DB;DP=46;ExcessHet=3.0103;FS=0.000;MLEAC=1;MLEAF=0.500;MQ=43.72;MQRankSum=-3.467;QD=6.35;ReadPosRankSum=1.545;SOR=0.793	GT:AD:DP:GQ:PL	0/1:31,14:45:99:323,0,859
2L	7594693	2L_7594693_SNP	A	G	662.77	.	AC=1;AF=0.500;AN=2;BaseQRankSum=-2.524;ClippingRankSum=0.000;DB;DP=48;ExcessHet=3.0103;FS=0.000;MLEAC=1;MLEAF=0.500;MQ=43.71;MQRankSum=3.843;QD=13.81;ReadPosRankSum=0.830;SOR=0.616	GT:AD:DP:GQ:PL	0/1:17,31:48:99:691,0,416
2L	7594711	.	GAGC	G	1158.73	.	AC=1;AF=0.500;AN=2;BaseQRankSum=-3.531;ClippingRankSum=0.000;DP=47;ExcessHet=3.0103;FS=0.000;MLEAC=1;MLEAF=0.500;MQ=43.59;MQRankSum=3.781;QD=24.65;ReadPosRankSum=2.303;SOR=0.709	GT:AD:DP:GQ:PL	0/1:17,30:47:99:1196,0,623
2L	7594712	2L_7594712_SNP	A	G	305.77	.	AC=1;AF=0.500;AN=2;BaseQRankSum=-0.698;ClippingRankSum=0.000;DB;DP=47;ExcessHet=3.0103;FS=0.000;MLEAC=1;MLEAF=0.500;MQ=43.59;MQRankSum=-3.745;QD=6.51;ReadPosRankSum=-2.249;SOR=0.678	GT:AD:DP:GQ:PL	0/1:30,17:47:99:334,0,1196
2L	7594737	.	GT	G	243.73	.	AC=1;AF=0.500;AN=2;BaseQRankSum=0.771;ClippingRankSum=0.000;DP=45;ExcessHet=3.0103;FS=0.000;MLEAC=1;MLEAF=0.500;MQ=43.66;MQRankSum=-3.652;QD=5.42;ReadPosRankSum=-0.013;SOR=0.512	GT:AD:DP:GQ:PL	0/1:32,13:45:99:281,0,870
2L	7594768	2L_7594768_SNP	T	C	254.77	.	AC=1;AF=0.500;AN=2;BaseQRankSum=-0.428;ClippingRankSum=0.000;DB;DP=47;ExcessHet=3.0103;FS=1.234;MLEAC=1;MLEAF=0.500;MQ=43.68;MQRankSum=-3.393;QD=5.42;ReadPosRankSum=0.400;SOR=0.973	GT:AD:DP:GQ:PL	0/1:32,15:47:99:283,0,764
2L	7594838	2L_7594838_SNP	G	C	362.77	.	AC=1;AF=0.500;AN=2;BaseQRankSum=-1.169;ClippingRankSum=0.000;DB;DP=45;ExcessHet=3.0103;FS=2.580;MLEAC=1;MLEAF=0.500;MQ=43.84;MQRankSum=-1.238;QD=8.06;ReadPosRankSum=-0.609;SOR=0.598	GT:AD:DP:GQ:PL	0/1:28,17:45:99:391,0,654
2L	7594851	2L_7594851_SNP	C	T	362.77	.	AC=1;AF=0.500;AN=2;BaseQRankSum=2.433;ClippingRankSum=0.000;DB;DP=47;ExcessHet=3.0103;FS=2.531;MLEAC=1;MLEAF=0.500;MQ=43.18;MQRankSum=0.183;QD=7.72;ReadPosRankSum=-0.335;SOR=0.609	GT:AD:DP:GQ:PL	0/1:30,17:47:99:391,0,702
2L	7594966	2L_7594966_SNP	G	A	226.77	.	AC=1;AF=0.500;AN=2;BaseQRankSum=2.722;ClippingRankSum=0.000;DB;DP=38;ExcessHet=3.0103;FS=1.342;MLEAC=1;MLEAF=0.500;MQ=44.00;MQRankSum=0.000;QD=5.97;ReadPosRankSum=-0.183;SOR=1.078	GT:AD:DP:GQ:PL	0/1:25,13:38:99:255,0,559
2L	7595016	2L_7595016_SNP	T	C	626.77	.	AC=1;AF=0.500;AN=2;BaseQRankSum=-3.041;ClippingRankSum=0.000;DB;DP=39;ExcessHet=3.0103;FS=0.000;MLEAC=1;MLEAF=0.500;MQ=43.90;MQRankSum=-0.800;QD=16.07;ReadPosRankSum=0.774;SOR=0.906	GT:AD:DP:GQ:PL	0/1:10,29:39:99:655,0,168
2L	7595046	2L_7595046_SNP	G	A	659.77	.	AC=1;AF=0.500;AN=2;BaseQRankSum=-2.181;ClippingRankSum=0.000;DB;DP=41;ExcessHet=3.0103;FS=7.425;MLEAC=1;MLEAF=0.500;MQ=43.90;MQRankSum=-0.883;QD=16.09;ReadPosRankSum=1.533;SOR=0.800	GT:AD:DP:GQ:PL	0/1:12,29:41:99:688,0,230
2L	7595093	2L_7595093_SNP	T	G	2115.77	.	AC=2;AF=1.00;AN=2;DB;DP=47;ExcessHet=3.0103;FS=0.000;MLEAC=2;MLEAF=1.00;MQ=43.79;QD=29.03;SOR=0.823	GT:AD:DP:GQ:PL	1/1:0,47:47:99:2144,144,0
2L	7595142	2L_7595142_SNP	A	T	375.77	.	AC=1;AF=0.500;AN=2;BaseQRankSum=-3.474;ClippingRankSum=0.000;DB;DP=51;ExcessHet=3.0103;FS=5.881;MLEAC=1;MLEAF=0.500;MQ=43.65;MQRankSum=-0.203;QD=7.37;ReadPosRankSum=0.632;SOR=1.107	GT:AD:DP:GQ:PL	0/1:30,21:51:99:404,0,715
2L	7595157	.	TA	T	2262.73	.	AC=2;AF=1.00;AN=2;DP=54;ExcessHet=3.0103;FS=0.000;MLEAC=2;MLEAF=1.00;MQ=43.60;QD=29.80;SOR=0.808	GT:AD:DP:GQ:PL	1/1:0,53:53:99:2300,162,0
2L	7595178	2L_7595178_SNP	C	T	828.77	.	AC=1;AF=0.500;AN=2;BaseQRankSum=-1.210;ClippingRankSum=0.000;DB;DP=56;ExcessHet=3.0103;FS=0.000;MLEAC=1;MLEAF=0.500;MQ=43.58;MQRankSum=0.645;QD=14.80;ReadPosRankSum=-0.814;SOR=0.650	GT:AD:DP:GQ:PL	0/1:19,37:56:99:857,0,344
2L	7595207	.	G	A	345.77	.	AC=1;AF=0.500;AN=2;BaseQRankSum=4.222;ClippingRankSum=0.000;DP=57;ExcessHet=3.0103;FS=3.897;MLEAC=1;MLEAF=0.500;MQ=43.48;MQRankSum=-0.090;QD=6.07;ReadPosRankSum=-0.923;SOR=0.895	GT:AD:DP:GQ:PL	0/1:38,19:57:99:374,0,848
2L	7595240	2L_7595240_SNP	A	G	1926.77	.	AC=2;AF=1.00;AN=2;DB;DP=48;ExcessHet=3.0103;FS=0.000;MLEAC=2;MLEAF=1.00;MQ=43.47;QD=30.70;SOR=0.693	GT:AD:DP:GQ:PL	1/1:0,48:48:99:1955,149,0
2L	7595320	2L_7595320_SNP	C	T	1307.77	.	AC=2;AF=1.00;AN=2;DB;DP=48;ExcessHet=3.0103;FS=0.000;MLEAC=2;MLEAF=1.00;MQ=43.37;QD=27.25;SOR=0.963	GT:AD:DP:GQ:PL	1/1:0,48:48:99:1336,144,0
2L	7595371	2L_7595371_SNP	T	G	628.77	.	AC=1;AF=0.500;AN=2;BaseQRankSum=0.013;ClippingRankSum=0.000;DB;DP=45;ExcessHet=3.0103;FS=11.964;MLEAC=1;MLEAF=0.500;MQ=42.90;MQRankSum=1.166;QD=13.97;ReadPosRankSum=-0.626;SOR=0.897	GT:AD:DP:GQ:PL	0/1:27,18:45:99:657,0,1080
2L	7595373	2L_7595373_SNP	C	A	998.77	.	AC=1;AF=0.500;AN=2;BaseQRankSum=-0.499;ClippingRankSum=0.000;DB;DP=45;ExcessHet=3.0103;FS=11.964;MLEAC=1;MLEAF=0.500;MQ=42.90;MQRankSum=-1.140;QD=22.19;ReadPosRankSum=0.510;SOR=1.683	GT:AD:DP:GQ:PL	0/1:18,27:45:99:1027,0,717
2L	7595392	2L_7595392_SNP	T	A	733.77	.	AC=1;AF=0.500;AN=2;BaseQRankSum=0.034;ClippingRankSum=0.000;DB;DP=46;ExcessHet=3.0103;FS=11.390;MLEAC=1;MLEAF=0.500;MQ=42.88;MQRankSum=1.869;QD=15.95;ReadPosRankSum=-0.532;SOR=0.838	GT:AD:DP:GQ:PL	0/1:26,20:46:99:762,0,1032
2L	7595394	2L_7595394_SNP	A	T	979.77	.	AC=1;AF=0.500;AN=2;BaseQRankSum=-1.996;ClippingRankSum=0.000;DB;DP=44;ExcessHet=3.0103;FS=8.982;MLEAC=1;MLEAF=0.500;MQ=42.83;MQRankSum=-1.855;QD=22.27;ReadPosRankSum=0.261;SOR=1.518	GT:AD:DP:GQ:PL	0/1:19,25:44:99:1008,0,846
2L	7595399	2L_7595399_SNP	A	T	807.77	.	AC=1;AF=0.500;AN=2;BaseQRankSum=2.481;ClippingRankSum=0.000;DB;DP=46;ExcessHet=3.0103;FS=8.742;MLEAC=1;MLEAF=0.500;MQ=42.88;MQRankSum=2.477;QD=17.56;ReadPosRankSum=-0.627;SOR=0.466	GT:AD:DP:GQ:PL	0/1:24,22:46:99:836,0,1151
2L	7595405	.	TTGTGTGTGA	T	2257.73	.	AC=2;AF=1.00;AN=2;DP=50;ExcessHet=3.0103;FS=0.000;MLEAC=2;MLEAF=1.00;MQ=42.97;QD=29.10;SOR=0.859	GT:AD:DP:GQ:PL	1/1:0,50:50:99:2295,154,0
2L	7595416	.	TTTG	T	2257.73	.	AC=2;AF=1.00;AN=2;DP=50;ExcessHet=3.0103;FS=0.000;MLEAC=2;MLEAF=1.00;MQ=43.03;QD=34.10;SOR=0.859	GT:AD:DP:GQ:PL	1/1:0,50:50:99:2295,154,0
2L	7595430	2L_7595430_SNP	T	A	1152.77	.	AC=1;AF=0.500;AN=2;BaseQRankSum=1.059;ClippingRankSum=0.000;DB;DP=54;ExcessHet=3.0103;FS=3.668;MLEAC=1;MLEAF=0.500;MQ=43.10;MQRankSum=-1.987;QD=21.35;ReadPosRankSum=1.156;SOR=0.625	GT:AD:DP:GQ:PL	0/1:26,28:54:99:1181,0,1001
2L	7595442	.	TTA	T	1017.73	.	AC=1;AF=0.500;AN=2;BaseQRankSum=0.724;ClippingRankSum=0.000;DP=51;ExcessHet=3.0103;FS=3.933;MLEAC=1;MLEAF=0.500;MQ=43.15;MQRankSum=-2.108;QD=19.96;ReadPosRankSum=-1.225;SOR=0.590	GT:AD:DP:GQ:PL	0/1:25,26:51:99:1055,0,1010
2L	7595447	.	A	ACT	1107.73	.	AC=1;AF=0.500;AN=2;BaseQRankSum=-0.627;ClippingRankSum=0.000;DP=52;ExcessHet=3.0103;FS=3.775;MLEAC=1;MLEAF=0.500;MQ=43.17;MQRankSum=-1.748;QD=21.30;ReadPosRankSum=-1.757;SOR=0.612	GT:AD:DP:GQ:PL	0/1:24,28:52:99:1145,0,920
2L	7595461	2L_7595461_SNP	C	A	1158.77	.	AC=1;AF=0.500;AN=2;BaseQRankSum=-1.188;ClippingRankSum=0.000;DB;DP=53;ExcessHet=3.0103;FS=1.079;MLEAC=1;MLEAF=0.500;MQ=43.29;MQRankSum=-1.473;QD=21.86;ReadPosRankSum=-1.672;SOR=0.455	GT:AD:DP:GQ:PL	0/1:24,29:53:99:1187,0,917
2L	7595478	2L_7595478_SNP	T	C	792.77	.	AC=1;AF=0.500;AN=2;BaseQRankSum=0.059;ClippingRankSum=0.000;DB;DP=53;ExcessHet=3.0103;FS=1.083;MLEAC=1;MLEAF=0.500;MQ=43.41;MQRankSum=0.397;QD=14.96;ReadPosRankSum=1.238;SOR=0.920	GT:AD:DP:GQ:PL	0/1:31,22:53:99:821,0,1310
2L	7595479	2L_7595479_SNP	T	A	2452.77	.	AC=2;AF=1.00;AN=2;DB;DP=54;ExcessHet=3.0103;FS=0.000;MLEAC=2;MLEAF=1.00;MQ=43.42;QD=24.85;SOR=1.220	GT:AD:DP:GQ:PL	1/1:0,54:54:99:2481,171,0
2L	7595496	2L_7595496_SNP	T	A	1246.77	.	AC=1;AF=0.500;AN=2;BaseQRankSum=-1.979;ClippingRankSum=0.000;DB;DP=59;ExcessHet=3.0103;FS=0.000;MLEAC=1;MLEAF=0.500;MQ=43.70;MQRankSum=-0.252;QD=21.13;ReadPosRankSum=-0.738;SOR=0.765	GT:AD:DP:GQ:PL	0/1:22,37:59:99:1275,0,765
2L	7595591	2L_7595591_SNP	G	A	1771.77	.	AC=2;AF=1.00;AN=2;DB;DP=65;ExcessHet=3.0103;FS=0.000;MLEAC=2;MLEAF=1.00;MQ=43.82;QD=27.26;SOR=1.999	GT:AD:DP:GQ:PL	1/1:0,65:65:99:1800,194,0
2L	7595603	.	G	C	1805.77	.	AC=2;AF=1.00;AN=2;DP=68;ExcessHet=3.0103;FS=0.000;MLEAC=2;MLEAF=1.00;MQ=43.83;QD=26.95;SOR=1.716	GT:AD:DP:GQ:PL	1/1:0,67:67:99:1834,201,0
2L	7595640	2L_7595640_SNP	G	T	931.77	.	AC=1;AF=0.500;AN=2;BaseQRankSum=2.301;ClippingRankSum=0.000;DB;DP=70;ExcessHet=3.0103;FS=8.631;MLEAC=1;MLEAF=0.500;MQ=43.83;MQRankSum=0.532;QD=13.31;ReadPosRankSum=0.236;SOR=1.505	GT:AD:DP:GQ:PL	0/1:28,42:70:99:960,0,533
2L	7595672	2L_7595672_SNP	G	C	497.77	.	AC=1;AF=0.500;AN=2;BaseQRankSum=2.058;ClippingRankSum=0.000;DB;DP=73;ExcessHet=3.0103;FS=6.614;MLEAC=1;MLEAF=0.500;MQ=43.87;MQRankSum=-1.084;QD=6.82;ReadPosRankSum=-0.189;SOR=0.371	GT:AD:DP:GQ:PL	0/1:46,27:73:99:526,0,1032
2L	7595939	2L_7595939_SNP	G	A	338.77	.	AC=1;AF=0.500;AN=2;BaseQRankSum=0.144;ClippingRankSum=0.000;DB;DP=68;ExcessHet=3.0103;FS=3.547;MLEAC=1;MLEAF=0.500;MQ=43.48;MQRankSum=-4.130;QD=4.98;ReadPosRankSum=-1.449;SOR=1.172	GT:AD:DP:GQ:PL	0/1:47,21:68:99:367,0,1671
2L	7595961	2L_7595961_SNP	G	A	815.77	.	AC=1;AF=0.500;AN=2;BaseQRankSum=-0.937;ClippingRankSum=0.000;DB;DP=59;ExcessHet=3.0103;FS=7.786;MLEAC=1;MLEAF=0.500;MQ=43.44;MQRankSum=3.502;QD=14.31;ReadPosRankSum=1.905;SOR=0.694	GT:AD:DP:GQ:PL	0/1:20,37:57:99:844,0,653
2L	7595994	2L_7595994_SNP	A	G	312.77	.	AC=1;AF=0.500;AN=2;BaseQRankSum=-3.269;ClippingRankSum=0.000;DB;DP=59;ExcessHet=3.0103;FS=7.943;MLEAC=1;MLEAF=0.500;MQ=43.38;MQRankSum=-3.346;QD=5.30;ReadPosRankSum=1.858;SOR=1.819	GT:AD:DP:GQ:PL	0/1:40,19:59:99:341,0,991
2L	7596019	2L_7596019_SNP	G	A	1620.77	.	AC=2;AF=1.00;AN=2;DB;DP=48;ExcessHet=3.0103;FS=0.000;MLEAC=2;MLEAF=1.00;MQ=42.85;QD=33.77;SOR=1.179	GT:AD:DP:GQ:PL	1/1:0,48:48:99:1649,150,0
2L	7596080	.	A	AGATGAATGGATG	577.73	.	AC=1;AF=0.500;AN=2;BaseQRankSum=-1.782;ClippingRankSum=0.000;DP=58;ExcessHet=3.0103;FS=6.032;MLEAC=1;MLEAF=0.500;MQ=42.33;MQRankSum=-4.908;QD=10.90;ReadPosRankSum=-0.592;SOR=1.569	GT:AD:DP:GQ:PL	0/1:36,17:53:99:615,0,1458
2L	7596093	.	T	G	447.77	.	AC=1;AF=0.500;AN=2;BaseQRankSum=1.144;ClippingRankSum=0.000;DP=54;ExcessHet=3.0103;FS=2.735;MLEAC=1;MLEAF=0.500;MQ=42.09;MQRankSum=-5.557;QD=8.78;ReadPosRankSum=0.222;SOR=1.255	GT:AD:DP:GQ:PL	0/1:37,14:51:99:476,0,1511
2L	7596095	2L_7596095_SNP	C	T	447.77	.	AC=1;AF=0.500;AN=2;BaseQRankSum=0.837;ClippingRankSum=0.000;DB;DP=53;ExcessHet=3.0103;FS=2.697;MLEAC=1;MLEAF=0.500;MQ=42.05;MQRankSum=-5.489;QD=8.96;ReadPosRankSum=-0.054;SOR=1.179	GT:AD:DP:GQ:PL	0/1:36,14:50:99:476,0,1511
2L	7596118	.	C	A	315.77	.	AC=1;AF=0.500;AN=2;BaseQRankSum=-0.556;ClippingRankSum=0.000;DP=53;ExcessHet=3.0103;FS=5.079;MLEAC=1;MLEAF=0.500;MQ=42.19;MQRankSum=-5.941;QD=6.58;ReadPosRankSum=-0.111;SOR=1.150	GT:AD:DP:GQ:PL	0/1:37,11:48:99:344,0,1604
2L	7596119	.	G	C	319.77	.	AC=1;AF=0.500;AN=2;BaseQRankSum=-1.085;ClippingRankSum=0.000;DP=53;ExcessHet=3.0103;FS=5.079;MLEAC=1;MLEAF=0.500;MQ=42.19;MQRankSum=-5.941;QD=6.66;ReadPosRankSum=0.012;SOR=1.150	GT:AD:DP:GQ:PL	0/1:37,11:48:99:348,0,1563
2L	7596120	.	G	A	346.77	.	AC=1;AF=0.500;AN=2;BaseQRankSum=0.777;ClippingRankSum=0.000;DP=53;ExcessHet=3.0103;FS=5.079;MLEAC=1;MLEAF=0.500;MQ=42.19;MQRankSum=-5.941;QD=7.22;ReadPosRankSum=0.000;SOR=1.150	GT:AD:DP:GQ:PL	0/1:37,11:48:99:375,0,1518
2L	7596144	2L_7596144_SNP	G	A	283.77	.	AC=1;AF=0.500;AN=2;BaseQRankSum=2.067;ClippingRankSum=0.000;DB;DP=45;ExcessHet=3.0103;FS=8.710;MLEAC=1;MLEAF=0.500;MQ=41.74;MQRankSum=-5.745;QD=7.09;ReadPosRankSum=-2.145;SOR=0.773	GT:AD:DP:GQ:PL	0/1:30,10:40:99:312,0,1215
2L	7596322	2L_7596322_INS	T	TGAGGCA	37.73	.	AC=1;AF=0.500;AN=2;BaseQRankSum=1.186;ClippingRankSum=0.000;DB;DP=56;ExcessHet=3.0103;FS=8.945;MLEAC=1;MLEAF=0.500;MQ=43.90;MQRankSum=-6.201;QD=0.70;ReadPosRankSum=-1.768;SOR=2.964	GT:AD:DP:GQ:PL	0/1:50,4:54:75:75,0,2091
2L	7596346	.	C	A	164.77	.	AC=1;AF=0.500;AN=2;BaseQRankSum=-1.808;ClippingRankSum=0.000;DP=56;ExcessHet=3.0103;FS=0.000;MLEAC=1;MLEAF=0.500;MQ=43.21;MQRankSum=-5.859;QD=3.05;ReadPosRankSum=-1.616;SOR=0.865	GT:AD:DP:GQ:PL	0/1:44,10:54:99:193,0,1808
2L	7596374	2L_7596374_SNP	A	C	403.77	.	AC=1;AF=0.500;AN=2;BaseQRankSum=-1.317;ClippingRankSum=0.000;DB;DP=54;ExcessHet=3.0103;FS=0.000;MLEAC=1;MLEAF=0.500;MQ=42.97;MQRankSum=-5.552;QD=7.92;ReadPosRankSum=1.211;SOR=0.656	GT:AD:DP:GQ:PL	0/1:38,13:51:99:432,0,1402
2L	7596395	2L_7596395_SNP	C	T	579.77	.	AC=1;AF=0.500;AN=2;BaseQRankSum=2.542;ClippingRankSum=0.000;DB;DP=53;ExcessHet=3.0103;FS=4.547;MLEAC=1;MLEAF=0.500;MQ=42.95;MQRankSum=-4.530;QD=11.60;ReadPosRankSum=0.861;SOR=1.501	GT:AD:DP:GQ:PL	0/1:33,17:50:99:608,0,1398
2L	7596400	.	CACAT	C	603.73	.	AC=1;AF=0.500;AN=2;BaseQRankSum=0.146;ClippingRankSum=0.000;DP=54;ExcessHet=3.0103;FS=4.462;MLEAC=1;MLEAF=0.500;MQ=42.97;MQRankSum=-4.590;QD=11.84;ReadPosRankSum=1.209;SOR=1.429	GT:AD:DP:GQ:PL	0/1:34,17:51:99:641,0,1414
2L	7596407	.	A	G	621.77	.	AC=1;AF=0.500;AN=2;BaseQRankSum=-0.593;ClippingRankSum=0.000;DP=53;ExcessHet=3.0103;FS=6.436;MLEAC=1;MLEAF=0.500;MQ=42.95;MQRankSum=-4.334;QD=12.44;ReadPosRankSum=-1.524;SOR=1.688	GT:AD:DP:GQ:PL	0/1:32,18:50:99:650,0,1288
2L	7596461	2L_7596461_SNP	G	T	372.77	.	AC=1;AF=0.500;AN=2;BaseQRankSum=-0.925;ClippingRankSum=0.000;DB;DP=53;ExcessHet=3.0103;FS=2.451;MLEAC=1;MLEAF=0.500;MQ=42.65;MQRankSum=-3.723;QD=7.31;ReadPosRankSum=0.298;SOR=1.236	GT:AD:DP:GQ:PL	0/1:29,22:51:99:401,0,603
2L	7596487	2L_7596487_SNP	G	T	500.77	.	AC=1;AF=0.500;AN=2;BaseQRankSum=1.717;ClippingRankSum=0.000;DB;DP=60;ExcessHet=3.0103;FS=7.336;MLEAC=1;MLEAF=0.500;MQ=42.50;MQRankSum=-4.383;QD=8.63;ReadPosRankSum=-0.269;SOR=0.648	GT:AD:DP:GQ:PL	0/1:33,25:58:99:529,0,693
2L	7596515	2L_7596515_SNP	A	C	872.77	.	AC=1;AF=0.500;AN=2;BaseQRankSum=-1.648;ClippingRankSum=0.000;DB;DP=71;ExcessHet=3.0103;FS=8.544;MLEAC=1;MLEAF=0.500;MQ=43.24;MQRankSum=-4.258;QD=12.47;ReadPosRankSum=0.129;SOR=1.265	GT:AD:DP:GQ:PL	0/1:45,25:70:99:901,0,1790
2L	7596517	.	G	T	872.77	.	AC=1;AF=0.500;AN=2;BaseQRankSum=1.739;ClippingRankSum=0.000;DP=69;ExcessHet=3.0103;FS=6.901;MLEAC=1;MLEAF=0.500;MQ=43.22;MQRankSum=-4.305;QD=12.83;ReadPosRankSum=0.186;SOR=1.148	GT:AD:DP:GQ:PL	0/1:44,24:68:99:901,0,1790
2L	7596553	2L_7596553_SNP	C	G	808.77	.	AC=1;AF=0.500;AN=2;BaseQRankSum=2.880;ClippingRankSum=0.000;DB;DP=70;ExcessHet=3.0103;FS=3.363;MLEAC=1;MLEAF=0.500;MQ=43.27;MQRankSum=-4.887;QD=11.72;ReadPosRankSum=-1.065;SOR=0.700	GT:AD:DP:GQ:PL	0/1:45,24:69:99:837,0,1807
2L	7596559	2L_7596559_SNP	A	G	828.77	.	AC=1;AF=0.500;AN=2;BaseQRankSum=2.517;ClippingRankSum=0.000;DB;DP=71;ExcessHet=3.0103;FS=2.055;MLEAC=1;MLEAF=0.500;MQ=43.28;MQRankSum=-4.936;QD=11.84;ReadPosRankSum=-0.829;SOR=0.473	GT:AD:DP:GQ:PL	0/1:46,24:70:99:857,0,1819
2L	7596571	2L_7596571_SNP	A	G	522.77	.	AC=1;AF=0.500;AN=2;BaseQRankSum=-2.534;ClippingRankSum=0.000;DB;DP=71;ExcessHet=3.0103;FS=0.951;MLEAC=1;MLEAF=0.500;MQ=43.57;MQRankSum=-4.131;QD=7.47;ReadPosRankSum=-1.812;SOR=0.506	GT:AD:DP:GQ:PL	0/1:44,26:70:99:551,0,999
2L	7596627	2L_7596627_SNP	G	A	507.77	.	AC=1;AF=0.500;AN=2;BaseQRankSum=-0.601;ClippingRankSum=0.000;DB;DP=69;ExcessHet=3.0103;FS=0.000;MLEAC=1;MLEAF=0.500;MQ=43.64;MQRankSum=-3.220;QD=7.47;ReadPosRankSum=0.589;SOR=0.804	GT:AD:DP:GQ:PL	0/1:42,26:68:99:536,0,965
2L	7596887	2L_7596887_SNP	T	A	1330.77	.	AC=2;AF=1.00;AN=2;DB;DP=48;ExcessHet=3.0103;FS=0.000;MLEAC=2;MLEAF=1.00;MQ=44.00;QD=27.72;SOR=0.776	GT:AD:DP:GQ:PL	1/1:0,48:48:99:1359,144,0
2L	7597000	2L_7597000_SNP	T	A	1448.77	.	AC=2;AF=1.00;AN=2;DB;DP=53;ExcessHet=3.0103;FS=0.000;MLEAC=2;MLEAF=1.00;MQ=44.00;QD=27.34;SOR=1.287	GT:AD:DP:GQ:PL	1/1:0,53:53:99:1477,159,0
2L	7597014	2L_7597014_SNP	C	A	1402.77	.	AC=2;AF=1.00;AN=2;DB;DP=52;ExcessHet=3.0103;FS=0.000;MLEAC=2;MLEAF=1.00;MQ=44.00;QD=26.98;SOR=1.358	GT:AD:DP:GQ:PL	1/1:0,52:52:99:1431,155,0
2L	7597036	2L_7597036_SNP	T	A	2563.77	.	AC=2;AF=1.00;AN=2;DB;DP=57;ExcessHet=3.0103;FS=0.000;MLEAC=2;MLEAF=1.00;MQ=43.97;QD=33.51;SOR=1.238	GT:AD:DP:GQ:PL	1/1:0,57:57:99:2592,175,0
2L	7597042	2L_7597042_SNP	C	T	2563.77	.	AC=2;AF=1.00;AN=2;DB;DP=57;ExcessHet=3.0103;FS=0.000;MLEAC=2;MLEAF=1.00;MQ=43.97;QD=27.20;SOR=1.238	GT:AD:DP:GQ:PL	1/1:0,57:57:99:2592,175,0
2L	7597043	2L_7597043_SNP	T	C	2573.77	.	AC=2;AF=1.00;AN=2;DB;DP=57;ExcessHet=3.0103;FS=0.000;MLEAC=2;MLEAF=1.00;MQ=43.97;QD=35.04;SOR=1.238	GT:AD:DP:GQ:PL	1/1:0,57:57:99:2602,175,0
2L	7597047	2L_7597047_SNP	T	A	2528.77	.	AC=2;AF=1.00;AN=2;DB;DP=57;ExcessHet=3.0103;FS=0.000;MLEAC=2;MLEAF=1.00;MQ=43.97;QD=25.29;SOR=1.342	GT:AD:DP:GQ:PL	1/1:0,57:57:99:2557,172,0
2L	7597077	2L_7597077_SNP	A	T	1404.77	.	AC=2;AF=1.00;AN=2;DB;DP=52;ExcessHet=3.0103;FS=0.000;MLEAC=2;MLEAF=1.00;MQ=43.71;QD=27.01;SOR=0.853	GT:AD:DP:GQ:PL	1/1:0,52:52:99:1433,156,0
2L	7597276	2L_7597276_SNP	C	T	441.77	.	AC=1;AF=0.500;AN=2;BaseQRankSum=2.058;ClippingRankSum=0.000;DB;DP=54;ExcessHet=3.0103;FS=2.779;MLEAC=1;MLEAF=0.500;MQ=43.85;MQRankSum=-2.923;QD=8.34;ReadPosRankSum=-0.676;SOR=1.232	GT:AD:DP:GQ:PL	0/1:39,14:53:99:470,0,1725
2L	7597277	2L_7597277_SNP	C	T	441.77	.	AC=1;AF=0.500;AN=2;BaseQRankSum=-1.376;ClippingRankSum=0.000;DB;DP=54;ExcessHet=3.0103;FS=2.779;MLEAC=1;MLEAF=0.500;MQ=43.85;MQRankSum=-2.923;QD=8.34;ReadPosRankSum=-0.727;SOR=1.232	GT:AD:DP:GQ:PL	0/1:39,14:53:99:470,0,1725
2L	7597321	2L_7597321_SNP	T	C	333.77	.	AC=1;AF=0.500;AN=2;BaseQRankSum=-0.837;ClippingRankSum=0.000;DB;DP=50;ExcessHet=3.0103;FS=2.838;MLEAC=1;MLEAF=0.500;MQ=43.88;MQRankSum=-2.476;QD=6.81;ReadPosRankSum=0.802;SOR=0.921	GT:AD:DP:GQ:PL	0/1:37,12:49:99:362,0,1625
2L	7597326	2L_7597326_SNP	C	T	330.77	.	AC=1;AF=0.500;AN=2;BaseQRankSum=0.627;ClippingRankSum=0.000;DB;DP=49;ExcessHet=3.0103;FS=1.357;MLEAC=1;MLEAF=0.500;MQ=43.88;MQRankSum=-2.586;QD=6.89;ReadPosRankSum=1.202;SOR=0.672	GT:AD:DP:GQ:PL	0/1:37,11:48:99:359,0,1647
2L	7597360	2L_7597360_SNP	C	T	281.77	.	AC=1;AF=0.500;AN=2;BaseQRankSum=-0.674;ClippingRankSum=0.000;DB;DP=53;ExcessHet=3.0103;FS=0.000;MLEAC=1;MLEAF=0.500;MQ=43.85;MQRankSum=-2.511;QD=5.42;ReadPosRankSum=-1.669;SOR=0.631	GT:AD:DP:GQ:PL	0/1:35,17:52:99:310,0,788
2L	7597366	.	G	GTT	291.73	.	AC=1;AF=0.500;AN=2;BaseQRankSum=-1.733;ClippingRankSum=0.000;DP=51;ExcessHet=3.0103;FS=0.000;MLEAC=1;MLEAF=0.500;MQ=43.88;MQRankSum=-2.162;QD=6.21;ReadPosRankSum=-1.397;SOR=0.678	GT:AD:DP:GQ:PL	0/1:33,14:47:99:329,0,930
2L	7597439	2L_7597439_SNP	G	A	489.77	.	AC=1;AF=0.500;AN=2;BaseQRankSum=3.356;ClippingRankSum=0.000;DB;DP=53;ExcessHet=3.0103;FS=0.000;MLEAC=1;MLEAF=0.500;MQ=43.85;MQRankSum=-2.078;QD=9.42;ReadPosRankSum=2.284;SOR=0.760	GT:AD:DP:GQ:PL	0/1:37,15:52:99:518,0,1490
2L	7597443	.	CT	C	480.73	.	AC=1;AF=0.500;AN=2;BaseQRankSum=-0.293;ClippingRankSum=0.000;DP=53;ExcessHet=3.0103;FS=0.000;MLEAC=1;MLEAF=0.500;MQ=43.85;MQRankSum=-2.078;QD=9.24;ReadPosRankSum=2.031;SOR=0.760	GT:AD:DP:GQ:PL	0/1:37,15:52:99:518,0,1490
2L	7597496	.	T	TC	1589.73	.	AC=2;AF=1.00;AN=2;DP=51;ExcessHet=3.0103;FS=0.000;MLEAC=2;MLEAF=1.00;MQ=43.66;QD=31.79;SOR=1.656	GT:AD:DP:GQ:PL	1/1:0,50:50:99:1627,150,0
2L	7597510	2L_7597510_DEL	TTC	T	243.73	.	AC=1;AF=0.500;AN=2;BaseQRankSum=0.381;ClippingRankSum=0.000;DB;DP=50;ExcessHet=3.0103;FS=0.000;MLEAC=1;MLEAF=0.500;MQ=43.62;MQRankSum=-1.955;QD=5.19;ReadPosRankSum=-0.989;SOR=0.789	GT:AD:DP:GQ:PL	0/1:35,12:47:99:281,0,1106
2L	7597522	.	C	CT	2115.73	.	AC=2;AF=1.00;AN=2;DP=49;ExcessHet=3.0103;FS=0.000;MLEAC=2;MLEAF=1.00;MQ=43.61;QD=27.79;SOR=1.345	GT:AD:DP:GQ:PL	1/1:0,49:49:99:2153,150,0
2L	7597540	2L_7597540_SNP	A	T	2160.77	.	AC=2;AF=1.00;AN=2;DB;DP=49;ExcessHet=3.0103;FS=0.000;MLEAC=2;MLEAF=1.00;MQ=43.61;QD=30.25;SOR=1.112	GT:AD:DP:GQ:PL	1/1:0,49:49:99:2189,150,0
2L	7597565	2L_7597565_SNP	G	C	618.77	.	AC=1;AF=0.500;AN=2;BaseQRankSum=2.636;ClippingRankSum=0.000;DB;DP=53;ExcessHet=3.0103;FS=1.142;MLEAC=1;MLEAF=0.500;MQ=43.64;MQRankSum=-1.428;QD=11.67;ReadPosRankSum=0.172;SOR=0.637	GT:AD:DP:GQ:PL	0/1:36,17:53:99:647,0,1436
2L	7597568	2L_7597568_SNP	T	A	792.77	.	AC=1;AF=0.500;AN=2;BaseQRankSum=-0.513;ClippingRankSum=0.000;DB;DP=54;ExcessHet=3.0103;FS=2.415;MLEAC=1;MLEAF=0.500;MQ=43.65;MQRankSum=1.244;QD=14.68;ReadPosRankSum=0.589;SOR=0.936	GT:AD:DP:GQ:PL	0/1:19,35:54:99:821,0,693
2L	7597589	2L_7597589_SNP	C	A	660.77	.	AC=1;AF=0.500;AN=2;BaseQRankSum=-0.939;ClippingRankSum=0.000;DB;DP=54;ExcessHet=3.0103;FS=8.162;MLEAC=1;MLEAF=0.500;MQ=43.72;MQRankSum=-1.135;QD=12.24;ReadPosRankSum=0.018;SOR=0.365	GT:AD:DP:GQ:PL	0/1:35,19:54:99:689,0,1451
2L	7597592	2L_7597592_SNP	A	T	660.77	.	AC=1;AF=0.500;AN=2;BaseQRankSum=1.017;ClippingRankSum=0.000;DB;DP=55;ExcessHet=3.0103;FS=8.313;MLEAC=1;MLEAF=0.500;MQ=43.72;MQRankSum=-1.172;QD=12.01;ReadPosRankSum=0.248;SOR=0.353	GT:AD:DP:GQ:PL	0/1:36,19:55:99:689,0,1451
2L	7597593	2L_7597593_SNP	C	T	660.77	.	AC=1;AF=0.500;AN=2;BaseQRankSum=0.369;ClippingRankSum=0.000;DB;DP=55;ExcessHet=3.0103;FS=8.313;MLEAC=1;MLEAF=0.500;MQ=43.72;MQRankSum=-1.172;QD=12.01;ReadPosRankSum=0.248;SOR=0.353	GT:AD:DP:GQ:PL	0/1:36,19:55:99:689,0,1451
2L	7597606	2L_7597606_SNP	T	G	1902.77	.	AC=2;AF=1.00;AN=2;DB;DP=58;ExcessHet=3.0103;FS=0.000;MLEAC=2;MLEAF=1.00;MQ=43.74;QD=32.81;SOR=1.382	GT:AD:DP:GQ:PL	1/1:0,58:58:99:1931,174,0
2L	7597659	2L_7597659_SNP	T	A	962.77	.	AC=1;AF=0.500;AN=2;BaseQRankSum=-1.787;ClippingRankSum=0.000;DB;DP=68;ExcessHet=3.0103;FS=2.205;MLEAC=1;MLEAF=0.500;MQ=43.90;MQRankSum=-0.018;QD=14.16;ReadPosRankSum=-0.275;SOR=1.072	GT:AD:DP:GQ:PL	0/1:23,45:68:99:991,0,435
2L	7597721	2L_7597721_SNP	T	C	146.77	.	AC=1;AF=0.500;AN=2;BaseQRankSum=0.679;ClippingRankSum=0.000;DB;DP=48;ExcessHet=3.0103;FS=0.000;MLEAC=1;MLEAF=0.500;MQ=43.90;MQRankSum=0.634;QD=3.12;ReadPosRankSum=-0.212;SOR=0.709	GT:AD:DP:GQ:PL	0/1:35,12:47:99:175,0,840
2L	7597743	.	G	GTTT	319.73	.	AC=1;AF=0.500;AN=2;BaseQRankSum=0.228;ClippingRankSum=0.000;DP=48;ExcessHet=3.0103;FS=0.000;MLEAC=1;MLEAF=0.500;MQ=43.90;MQRankSum=0.650;QD=7.61;ReadPosRankSum=-1.073;SOR=0.791	GT:AD:DP:GQ:PL	0/1:31,11:42:99:357,0,1118
2L	7597913	2L_7597913_SNP	T	C	183.77	.	AC=1;AF=0.500;AN=2;BaseQRankSum=0.150;ClippingRankSum=0.000;DB;DP=31;ExcessHet=3.0103;FS=3.211;MLEAC=1;MLEAF=0.500;MQ=44.00;MQRankSum=0.000;QD=5.93;ReadPosRankSum=0.959;SOR=0.610	GT:AD:DP:GQ:PL	0/1:20,11:31:99:212,0,460
2L	7598339	2L_7598339_SNP	A	T	203.77	.	AC=1;AF=0.500;AN=2;BaseQRankSum=0.058;ClippingRankSum=0.000;DB;DP=41;ExcessHet=3.0103;FS=5.194;MLEAC=1;MLEAF=0.500;MQ=43.95;MQRankSum=-1.415;QD=4.97;ReadPosRankSum=0.436;SOR=0.442	GT:AD:DP:GQ:PL	0/1:28,13:41:99:232,0,647
2L	7598364	2L_7598364_SNP	C	G	652.77	.	AC=1;AF=0.500;AN=2;BaseQRankSum=2.086;ClippingRankSum=0.000;DB;DP=43;ExcessHet=3.0103;FS=6.374;MLEAC=1;MLEAF=0.500;MQ=43.73;MQRankSum=-3.055;QD=15.18;ReadPosRankSum=-1.856;SOR=0.610	GT:AD:DP:GQ:PL	0/1:25,18:43:99:681,0,1023
2L	7598367	2L_7598367_SNP	A	T	652.77	.	AC=1;AF=0.500;AN=2;BaseQRankSum=-0.482;ClippingRankSum=0.000;DB;DP=43;ExcessHet=3.0103;FS=6.374;MLEAC=1;MLEAF=0.500;MQ=43.73;MQRankSum=-3.055;QD=15.18;ReadPosRankSum=-2.149;SOR=0.610	GT:AD:DP:GQ:PL	0/1:25,18:43:99:681,0,1023
2L	7598368	2L_7598368_SNP	T	A	652.77	.	AC=1;AF=0.500;AN=2;BaseQRankSum=0.185;ClippingRankSum=0.000;DB;DP=43;ExcessHet=3.0103;FS=6.374;MLEAC=1;MLEAF=0.500;MQ=43.73;MQRankSum=-3.055;QD=15.18;ReadPosRankSum=-2.542;SOR=0.610	GT:AD:DP:GQ:PL	0/1:25,18:43:99:681,0,1023
2L	7598387	2L_7598387_SNP	T	G	567.77	.	AC=1;AF=0.500;AN=2;BaseQRankSum=-1.838;ClippingRankSum=0.000;DB;DP=46;ExcessHet=3.0103;FS=4.351;MLEAC=1;MLEAF=0.500;MQ=43.70;MQRankSum=-3.527;QD=12.34;ReadPosRankSum=-2.196;SOR=0.662	GT:AD:DP:GQ:PL	0/1:28,18:46:99:596,0,1137
2L	7598394	2L_7598394_SNP	A	T	551.77	.	AC=1;AF=0.500;AN=2;BaseQRankSum=-0.604;ClippingRankSum=0.000;DB;DP=44;ExcessHet=3.0103;FS=6.765;MLEAC=1;MLEAF=0.500;MQ=43.69;MQRankSum=-3.754;QD=12.54;ReadPosRankSum=-1.611;SOR=1.069	GT:AD:DP:GQ:PL	0/1:28,16:44:99:580,0,1116
2L	7598412	2L_7598412_SNP	G	T	392.77	.	AC=1;AF=0.500;AN=2;BaseQRankSum=0.634;ClippingRankSum=0.000;DB;DP=45;ExcessHet=3.0103;FS=9.164;MLEAC=1;MLEAF=0.500;MQ=43.74;MQRankSum=-3.851;QD=8.73;ReadPosRankSum=0.809;SOR=1.711	GT:AD:DP:GQ:PL	0/1:31,14:45:99:421,0,1253
2L	7598416	2L_7598416_SNP	A	G	428.77	.	AC=1;AF=0.500;AN=2;BaseQRankSum=-0.414;ClippingRankSum=0.000;DB;DP=44;ExcessHet=3.0103;FS=2.926;MLEAC=1;MLEAF=0.500;MQ=43.73;MQRankSum=-4.002;QD=9.74;ReadPosRankSum=1.235;SOR=1.080	GT:AD:DP:GQ:PL	0/1:31,13:44:99:457,0,1258
2L	7598443	2L_7598443_SNP	T	G	463.77	.	AC=1;AF=0.500;AN=2;BaseQRankSum=0.472;ClippingRankSum=0.000;DB;DP=43;ExcessHet=3.0103;FS=4.790;MLEAC=1;MLEAF=0.500;MQ=43.73;MQRankSum=-3.734;QD=10.79;ReadPosRankSum=1.102;SOR=1.240	GT:AD:DP:GQ:PL	0/1:29,14:43:99:492,0,1183
2L	7598445	2L_7598445_SNP	T	C	460.77	.	AC=1;AF=0.500;AN=2;BaseQRankSum=2.137;ClippingRankSum=0.000;DB;DP=40;ExcessHet=3.0103;FS=7.302;MLEAC=1;MLEAF=0.500;MQ=43.71;MQRankSum=-3.757;QD=11.52;ReadPosRankSum=1.069;SOR=1.539	GT:AD:DP:GQ:PL	0/1:27,13:40:99:489,0,1225
2L	7598453	2L_7598453_SNP	C	T	514.77	.	AC=1;AF=0.500;AN=2;BaseQRankSum=3.705;ClippingRankSum=0.000;DB;DP=42;ExcessHet=3.0103;FS=4.722;MLEAC=1;MLEAF=0.500;MQ=43.63;MQRankSum=-3.338;QD=12.26;ReadPosRankSum=0.263;SOR=1.443	GT:AD:DP:GQ:PL	0/1:27,15:42:99:543,0,1192
2L	7598456	2L_7598456_SNP	T	G	517.77	.	AC=1;AF=0.500;AN=2;BaseQRankSum=-1.214;ClippingRankSum=0.000;DB;DP=43;ExcessHet=3.0103;FS=4.575;MLEAC=1;MLEAF=0.500;MQ=43.63;MQRankSum=-3.402;QD=12.04;ReadPosRankSum=0.512;SOR=1.473	GT:AD:DP:GQ:PL	0/1:28,15:43:99:546,0,1150
2L	7598469	2L_7598469_SNP	T	C	268.77	.	AC=1;AF=0.500;AN=2;BaseQRankSum=-1.570;ClippingRankSum=0.000;DB;DP=38;ExcessHet=3.0103;FS=1.271;MLEAC=1;MLEAF=0.500;MQ=43.59;MQRankSum=-3.065;QD=7.07;ReadPosRankSum=-0.663;SOR=0.914	GT:AD:DP:GQ:PL	0/1:23,15:38:99:297,0,529
2L	7598483	2L_7598483_SNP	A	C	652.77	.	AC=1;AF=0.500;AN=2;BaseQRankSum=0.135;ClippingRankSum=0.000;DB;DP=42;ExcessHet=3.0103;FS=2.727;MLEAC=1;MLEAF=0.500;MQ=43.58;MQRankSum=-3.280;QD=15.54;ReadPosRankSum=-0.210;SOR=0.356	GT:AD:DP:GQ:PL	0/1:25,17:42:99:681,0,1011
2L	7598486	2L_7598486_SNP	C	T	649.77	.	AC=1;AF=0.500;AN=2;BaseQRankSum=2.282;ClippingRankSum=0.000;DB;DP=43;ExcessHet=3.0103;FS=1.232;MLEAC=1;MLEAF=0.500;MQ=43.59;MQRankSum=-3.161;QD=15.11;ReadPosRankSum=-0.629;SOR=0.417	GT:AD:DP:GQ:PL	0/1:25,18:43:99:678,0,1044
2L	7598488	2L_7598488_SNP	A	T	649.77	.	AC=1;AF=0.500;AN=2;BaseQRankSum=0.080;ClippingRankSum=0.000;DB;DP=42;ExcessHet=3.0103;FS=4.525;MLEAC=1;MLEAF=0.500;MQ=43.58;MQRankSum=-3.280;QD=15.47;ReadPosRankSum=-0.294;SOR=0.269	GT:AD:DP:GQ:PL	0/1:25,17:42:99:678,0,1044
2L	7598833	2L_7598833_SNP	A	G	2086.77	.	AC=2;AF=1.00;AN=2;DB;DP=47;ExcessHet=3.0103;FS=0.000;MLEAC=2;MLEAF=1.00;MQ=42.44;QD=31.38;SOR=0.735	GT:AD:DP:GQ:PL	1/1:0,47:47:99:2115,141,0
2L	7598835	2L_7598835_SNP	A	C	2086.77	.	AC=2;AF=1.00;AN=2;DB;DP=47;ExcessHet=3.0103;FS=0.000;MLEAC=2;MLEAF=1.00;MQ=42.44;QD=31.02;SOR=0.735	GT:AD:DP:GQ:PL	1/1:0,47:47:99:2115,141,0
2L	7598837	2L_7598837_SNP	T	G	2131.77	.	AC=2;AF=1.00;AN=2;DB;DP=47;ExcessHet=3.0103;FS=0.000;MLEAC=2;MLEAF=1.00;MQ=42.44;QD=27.67;SOR=0.735	GT:AD:DP:GQ:PL	1/1:0,47:47:99:2160,144,0
2L	7598841	2L_7598841_SNP	T	C	2176.77	.	AC=2;AF=1.00;AN=2;DB;DP=49;ExcessHet=3.0103;FS=0.000;MLEAC=2;MLEAF=1.00;MQ=42.42;QD=27.16;SOR=0.733	GT:AD:DP:GQ:PL	1/1:0,49:49:99:2205,147,0
2L	7598845	2L_7598845_SNP	T	C	2131.77	.	AC=2;AF=1.00;AN=2;DB;DP=48;ExcessHet=3.0103;FS=0.000;MLEAC=2;MLEAF=1.00;MQ=42.39;QD=30.34;SOR=0.776	GT:AD:DP:GQ:PL	1/1:0,48:48:99:2160,144,0
2L	7598856	2L_7598856_SNP	G	T	1797.77	.	AC=2;AF=1.00;AN=2;DB;DP=47;ExcessHet=3.0103;FS=0.000;MLEAC=2;MLEAF=1.00;MQ=42.27;QD=30.19;SOR=0.741	GT:AD:DP:GQ:PL	1/1:0,41:41:99:1826,123,0
2L	7598860	2L_7598860_SNP	C	A	1798.77	.	AC=2;AF=1.00;AN=2;DB;DP=46;ExcessHet=3.0103;FS=0.000;MLEAC=2;MLEAF=1.00;MQ=42.27;QD=32.32;SOR=0.741	GT:AD:DP:GQ:PL	1/1:0,41:41:99:1827,123,0
2L	7598867	2L_7598867_SNP	G	A	1798.77	.	AC=2;AF=1.00;AN=2;DB;DP=51;ExcessHet=3.0103;FS=0.000;MLEAC=2;MLEAF=1.00;MQ=42.36;QD=34.61;SOR=0.741	GT:AD:DP:GQ:PL	1/1:0,41:41:99:1827,124,0
2L	7598868	.	TTA	T	1789.73	.	AC=2;AF=1.00;AN=2;DP=51;ExcessHet=3.0103;FS=0.000;MLEAC=2;MLEAF=1.00;MQ=42.36;QD=31.83;SOR=0.741	GT:AD:DP:GQ:PL	1/1:0,41:41:99:1827,124,0
2L	7598871	.	A	ATG	2209.73	.	AC=2;AF=1.00;AN=2;DP=52;ExcessHet=3.0103;FS=0.000;MLEAC=2;MLEAF=1.00;MQ=42.40;QD=27.54;SOR=0.741	GT:AD:DP:GQ:PL	1/1:0,48:48:99:2247,150,0
2L	7598889	2L_7598889_SNP	T	A	1486.77	.	AC=2;AF=1.00;AN=2;DB;DP=56;ExcessHet=3.0103;FS=0.000;MLEAC=2;MLEAF=1.00;MQ=42.57;QD=26.55;SOR=0.841	GT:AD:DP:GQ:PL	1/1:0,56:56:99:1515,167,0
2L	7598903	2L_7598903_SNP	T	G	1421.77	.	AC=2;AF=1.00;AN=2;DB;DP=54;ExcessHet=3.0103;FS=0.000;MLEAC=2;MLEAF=1.00;MQ=42.53;QD=26.33;SOR=0.693	GT:AD:DP:GQ:PL	1/1:0,54:54:99:1450,161,0
2L	7598925	2L_7598925_SNP	T	A	1299.77	.	AC=2;AF=1.00;AN=2;DB;DP=50;ExcessHet=3.0103;FS=0.000;MLEAC=2;MLEAF=1.00;MQ=42.91;QD=26.53;SOR=0.733	GT:AD:DP:GQ:PL	1/1:0,49:49:99:1328,147,0
2L	7598958	.	A	ATGAGT	2488.73	.	AC=2;AF=1.00;AN=2;DP=55;ExcessHet=3.0103;FS=0.000;MLEAC=2;MLEAF=1.00;MQ=43.18;QD=22.98;SOR=0.729	GT:AD:DP:GQ:PL	1/1:0,55:55:99:2526,171,0
2L	7598964	2L_7598964_SNP	T	C	2407.77	.	AC=2;AF=1.00;AN=2;DB;DP=54;ExcessHet=3.0103;FS=0.000;MLEAC=2;MLEAF=1.00;MQ=43.27;QD=27.55;SOR=0.846	GT:AD:DP:GQ:PL	1/1:0,54:54:99:2436,166,0
2L	7598983	2L_7598983_SNP	A	T	1524.77	.	AC=2;AF=1.00;AN=2;DB;DP=57;ExcessHet=3.0103;FS=0.000;MLEAC=2;MLEAF=1.00;MQ=43.28;QD=27.23;SOR=0.841	GT:AD:DP:GQ:PL	1/1:0,56:56:99:1553,168,0
2L	7599028	.	TATAC	T	1956.73	.	AC=2;AF=1.00;AN=2;DP=48;ExcessHet=3.0103;FS=0.000;MLEAC=2;MLEAF=1.00;MQ=43.53;QD=29.55;SOR=1.105	GT:AD:DP:GQ:PL	1/1:0,44:44:99:1994,136,0
2L	7599040	2L_7599040_SNP	T	C	1965.77	.	AC=2;AF=1.00;AN=2;DB;DP=44;ExcessHet=3.0103;FS=0.000;MLEAC=2;MLEAF=1.00;MQ=43.53;QD=33.29;SOR=1.230	GT:AD:DP:GQ:PL	1/1:0,44:44:99:1994,135,0
2L	7599201	.	T	C	1758.77	.	AC=2;AF=1.00;AN=2;DP=65;ExcessHet=3.0103;FS=0.000;MLEAC=2;MLEAF=1.00;MQ=43.76;QD=27.06;SOR=0.787	GT:AD:DP:GQ:PL	1/1:0,65:65:99:1787,195,0
2L	7599360	2L_7599360_SNP	T	C	1698.77	.	AC=2;AF=1.00;AN=2;DB;DP=63;ExcessHet=3.0103;FS=0.000;MLEAC=2;MLEAF=1.00;MQ=43.94;QD=26.96;SOR=1.092	GT:AD:DP:GQ:PL	1/1:0,63:63:99:1727,189,0
2L	7599942	2L_7599942_SNP	T	C	1361.77	.	AC=2;AF=1.00;AN=2;DB;DP=51;ExcessHet=3.0103;FS=0.000;MLEAC=2;MLEAF=1.00;MQ=44.00;QD=26.70;SOR=0.732	GT:AD:DP:GQ:PL	1/1:0,51:51:99:1390,152,0
2L	7601126	2L_7601126_SNP	G	T	213.77	.	AC=1;AF=0.500;AN=2;BaseQRankSum=0.405;ClippingRankSum=0.000;DB;DP=60;ExcessHet=3.0103;FS=1.164;MLEAC=1;MLEAF=0.500;MQ=43.80;MQRankSum=-0.370;QD=3.56;ReadPosRankSum=-0.582;SOR=0.430	GT:AD:DP:GQ:PL	0/1:44,16:60:99:242,0,977
2L	7601198	2L_7601198_SNP	G	A	2145.77	.	AC=2;AF=1.00;AN=2;DB;DP=51;ExcessHet=3.0103;FS=0.000;MLEAC=2;MLEAF=1.00;MQ=43.19;QD=29.77;SOR=1.094	GT:AD:DP:GQ:PL	1/1:0,51:51:99:2174,153,0
2L	7601208	2L_7601208_SNP	A	G	2179.77	.	AC=2;AF=1.00;AN=2;DB;DP=50;ExcessHet=3.0103;FS=0.000;MLEAC=2;MLEAF=1.00;MQ=43.01;QD=30.61;SOR=1.270	GT:AD:DP:GQ:PL	1/1:0,50:50:99:2208,156,0
2L	7601254	2L_7601254_SNP	A	T	2069.77	.	AC=2;AF=1.00;AN=2;DB;DP=47;ExcessHet=3.0103;FS=0.000;MLEAC=2;MLEAF=1.00;MQ=42.61;QD=31.86;SOR=0.735	GT:AD:DP:GQ:PL	1/1:0,47:47:99:2098,141,0
2L	7601263	2L_7601263_DEL	ACAT	A	2257.73	.	AC=2;AF=1.00;AN=2;DB;DP=51;ExcessHet=3.0103;FS=0.000;MLEAC=2;MLEAF=1.00;MQ=42.68;QD=31.01;SOR=0.732	GT:AD:DP:GQ:PL	1/1:0,51:51:99:2295,154,0
2L	7601270	.	ATTT	A	2212.73	.	AC=2;AF=1.00;AN=2;DP=50;ExcessHet=3.0103;FS=0.000;MLEAC=2;MLEAF=1.00;MQ=42.65;QD=31.36;SOR=0.773	GT:AD:DP:GQ:PL	1/1:0,50:50:99:2250,151,0
2L	7601274	.	C	A	2221.77	.	AC=2;AF=1.00;AN=2;DP=50;ExcessHet=3.0103;FS=0.000;MLEAC=2;MLEAF=1.00;MQ=42.65;QD=30.87;SOR=0.773	GT:AD:DP:GQ:PL	1/1:0,50:50:99:2250,151,0
2L	7601276	.	TG	T	2257.73	.	AC=2;AF=1.00;AN=2;DP=50;ExcessHet=3.0103;FS=0.000;MLEAC=2;MLEAF=1.00;MQ=42.65;QD=32.87;SOR=0.773	GT:AD:DP:GQ:PL	1/1:0,50:50:99:2295,154,0
2L	7601280	.	A	ACG	2212.73	.	AC=2;AF=1.00;AN=2;DP=48;ExcessHet=3.0103;FS=0.000;MLEAC=2;MLEAF=1.00;MQ=42.59;QD=33.90;SOR=0.963	GT:AD:DP:GQ:PL	1/1:0,48:48:99:2250,151,0
2L	7601281	.	GTA	G	2212.73	.	AC=2;AF=1.00;AN=2;DP=48;ExcessHet=3.0103;FS=0.000;MLEAC=2;MLEAF=1.00;MQ=42.59;QD=32.08;SOR=0.963	GT:AD:DP:GQ:PL	1/1:0,48:48:99:2250,151,0
2L	7601289	2L_7601289_SNP	C	G	2266.77	.	AC=2;AF=1.00;AN=2;DB;DP=50;ExcessHet=3.0103;FS=0.000;MLEAC=2;MLEAF=1.00;MQ=42.65;QD=36.20;SOR=1.051	GT:AD:DP:GQ:PL	1/1:0,50:50:99:2295,154,0
2L	7601299	2L_7601299_SNP	A	T	2247.77	.	AC=2;AF=1.00;AN=2;DB;DP=50;ExcessHet=3.0103;FS=0.000;MLEAC=2;MLEAF=1.00;MQ=42.69;QD=36.11;SOR=1.157	GT:AD:DP:GQ:PL	1/1:0,50:50:99:2276,154,0
2L	7601309	2L_7601309_SNP	A	C	2300.77	.	AC=2;AF=1.00;AN=2;BaseQRankSum=1.759;ClippingRankSum=0.000;DB;DP=54;ExcessHet=3.0103;FS=0.000;MLEAC=2;MLEAF=1.00;MQ=42.79;MQRankSum=-1.216;QD=29.11;ReadPosRankSum=1.476;SOR=0.395	GT:AD:DP:GQ:PL	1/1:1,53:54:99:2329,153,0
2L	7601342	2L_7601342_SNP	G	T	1340.77	.	AC=2;AF=1.00;AN=2;DB;DP=51;ExcessHet=3.0103;FS=0.000;MLEAC=2;MLEAF=1.00;MQ=43.03;QD=26.29;SOR=0.732	GT:AD:DP:GQ:PL	1/1:0,51:51:99:1369,152,0
2L	7602477	2L_7602477_SNP	C	A	2327.77	.	AC=2;AF=1.00;AN=2;DB;DP=54;ExcessHet=3.0103;FS=0.000;MLEAC=2;MLEAF=1.00;MQ=44.00;QD=27.28;SOR=1.022	GT:AD:DP:GQ:PL	1/1:0,54:54:99:2356,163,0
2L	7602483	2L_7602483_SNP	G	A	2365.77	.	AC=2;AF=1.00;AN=2;DB;DP=55;ExcessHet=3.0103;FS=0.000;MLEAC=2;MLEAF=1.00;MQ=44.00;QD=25.54;SOR=1.159	GT:AD:DP:GQ:PL	1/1:0,55:55:99:2394,166,0
2L	7602544	2L_7602544_SNP	C	T	2478.77	.	AC=2;AF=1.00;AN=2;DB;DP=58;ExcessHet=3.0103;FS=0.000;MLEAC=2;MLEAF=1.00;MQ=44.00;QD=34.70;SOR=1.085	GT:AD:DP:GQ:PL	1/1:0,58:58:99:2507,175,0
2L	7602546	2L_7602546_SNP	T	C	2478.77	.	AC=2;AF=1.00;AN=2;DB;DP=56;ExcessHet=3.0103;FS=0.000;MLEAC=2;MLEAF=1.00;MQ=44.00;QD=31.01;SOR=1.199	GT:AD:DP:GQ:PL	1/1:0,56:56:99:2507,175,0
2L	7602561	2L_7602561_SNP	A	C	443.77	.	AC=1;AF=0.500;AN=2;BaseQRankSum=0.379;ClippingRankSum=0.000;DB;DP=54;ExcessHet=3.0103;FS=8.008;MLEAC=1;MLEAF=0.500;MQ=44.00;MQRankSum=0.000;QD=8.22;ReadPosRankSum=-0.916;SOR=1.931	GT:AD:DP:GQ:PL	0/1:32,22:54:99:472,0,747
2L	7602674	2L_7602674_SNP	A	T	898.77	.	AC=1;AF=0.500;AN=2;BaseQRankSum=2.647;ClippingRankSum=0.000;DB;DP=50;ExcessHet=3.0103;FS=14.455;MLEAC=1;MLEAF=0.500;MQ=43.92;MQRankSum=-1.459;QD=17.98;ReadPosRankSum=0.361;SOR=0.072	GT:AD:DP:GQ:PL	0/1:26,24:50:99:927,0,1010
2L	7602692	2L_7602692_SNP	G	A	1009.77	.	AC=1;AF=0.500;AN=2;BaseQRankSum=2.570;ClippingRankSum=0.000;DB;DP=58;ExcessHet=3.0103;FS=2.244;MLEAC=1;MLEAF=0.500;MQ=43.90;MQRankSum=-1.869;QD=17.41;ReadPosRankSum=0.417;SOR=0.395	GT:AD:DP:GQ:PL	0/1:31,27:58:99:1038,0,1224
2L	7602694	2L_7602694_SNP	C	G	1011.77	.	AC=1;AF=0.500;AN=2;BaseQRankSum=-0.200;ClippingRankSum=0.000;DB;DP=58;ExcessHet=3.0103;FS=2.244;MLEAC=1;MLEAF=0.500;MQ=43.90;MQRankSum=-1.869;QD=17.44;ReadPosRankSum=0.340;SOR=0.395	GT:AD:DP:GQ:PL	0/1:31,27:58:99:1040,0,1217
2L	7602731	2L_7602731_SNP	A	G	2063.77	.	AC=2;AF=1.00;AN=2;DB;DP=62;ExcessHet=3.0103;FS=0.000;MLEAC=2;MLEAF=1.00;MQ=43.91;QD=33.29;SOR=0.826	GT:AD:DP:GQ:PL	1/1:0,62:62:99:2092,185,0
2L	7602735	2L_7602735_SNP	T	A	959.77	.	AC=1;AF=0.500;AN=2;BaseQRankSum=0.265;ClippingRankSum=0.000;DB;DP=62;ExcessHet=3.0103;FS=0.000;MLEAC=1;MLEAF=0.500;MQ=43.91;MQRankSum=-2.053;QD=15.48;ReadPosRankSum=0.150;SOR=0.732	GT:AD:DP:GQ:PL	0/1:36,26:62:99:988,0,1360
2L	7602736	2L_7602736_SNP	T	A	959.77	.	AC=1;AF=0.500;AN=2;BaseQRankSum=1.451;ClippingRankSum=0.000;DB;DP=62;ExcessHet=3.0103;FS=0.000;MLEAC=1;MLEAF=0.500;MQ=43.91;MQRankSum=-2.053;QD=15.48;ReadPosRankSum=-0.321;SOR=0.593	GT:AD:DP:GQ:PL	0/1:36,26:62:99:988,0,1360
2L	7602795	2L_7602795_SNP	C	T	544.77	.	AC=1;AF=0.500;AN=2;BaseQRankSum=2.547;ClippingRankSum=0.000;DB;DP=61;ExcessHet=3.0103;FS=0.000;MLEAC=1;MLEAF=0.500;MQ=43.82;MQRankSum=-1.957;QD=8.93;ReadPosRankSum=0.962;SOR=0.826	GT:AD:DP:GQ:PL	0/1:34,27:61:99:573,0,1318
2L	7602798	2L_7602798_SNP	A	C	676.77	.	AC=1;AF=0.500;AN=2;BaseQRankSum=-1.180;ClippingRankSum=0.000;DB;DP=59;ExcessHet=3.0103;FS=0.000;MLEAC=1;MLEAF=0.500;MQ=43.81;MQRankSum=1.938;QD=11.47;ReadPosRankSum=-0.672;SOR=0.587	GT:AD:DP:GQ:PL	0/1:27,32:59:99:705,0,1038
2L	7602836	2L_7602836_SNP	T	C	2251.77	.	AC=2;AF=1.00;AN=2;DB;DP=65;ExcessHet=3.0103;FS=0.000;MLEAC=2;MLEAF=1.00;MQ=43.80;QD=34.64;SOR=0.854	GT:AD:DP:GQ:PL	1/1:0,65:65:99:2280,198,0
2L	7602848	2L_7602848_SNP	A	T	661.77	.	AC=1;AF=0.500;AN=2;BaseQRankSum=0.097;ClippingRankSum=0.000;DB;DP=63;ExcessHet=3.0103;FS=0.000;MLEAC=1;MLEAF=0.500;MQ=43.82;MQRankSum=1.496;QD=10.67;ReadPosRankSum=-1.811;SOR=0.818	GT:AD:DP:GQ:PL	0/1:30,32:62:99:690,0,646
2L	7602898	2L_7602898_SNP	T	C	1107.77	.	AC=1;AF=0.500;AN=2;BaseQRankSum=-1.666;ClippingRankSum=0.000;DB;DP=58;ExcessHet=3.0103;FS=7.306;MLEAC=1;MLEAF=0.500;MQ=43.77;MQRankSum=-1.899;QD=19.10;ReadPosRankSum=-0.653;SOR=1.314	GT:AD:DP:GQ:PL	0/1:27,31:58:99:1136,0,1019
2L	7602901	2L_7602901_SNP	A	G	1079.77	.	AC=1;AF=0.500;AN=2;BaseQRankSum=-4.492;ClippingRankSum=0.000;DB;DP=56;ExcessHet=3.0103;FS=9.814;MLEAC=1;MLEAF=0.500;MQ=43.76;MQRankSum=-1.965;QD=19.28;ReadPosRankSum=-0.308;SOR=1.623	GT:AD:DP:GQ:PL	0/1:27,29:56:99:1108,0,1055
2L	7602927	2L_7602927_SNP	C	T	640.77	.	AC=1;AF=0.500;AN=2;BaseQRankSum=2.278;ClippingRankSum=0.000;DB;DP=61;ExcessHet=3.0103;FS=9.078;MLEAC=1;MLEAF=0.500;MQ=43.87;MQRankSum=2.103;QD=10.50;ReadPosRankSum=-0.591;SOR=0.539	GT:AD:DP:GQ:PL	0/1:30,31:61:99:669,0,598
2L	7603047	2L_7603047_SNP	A	G	2143.77	.	AC=2;AF=1.00;AN=2;DB;DP=56;ExcessHet=3.0103;FS=0.000;MLEAC=2;MLEAF=1.00;MQ=43.83;QD=27.92;SOR=0.922	GT:AD:DP:GQ:PL	1/1:0,56:56:99:2172,174,0
2L	7603049	.	G	GTT	917.73	.	AC=1;AF=0.500;AN=2;BaseQRankSum=3.248;ClippingRankSum=0.000;DP=58;ExcessHet=3.0103;FS=1.075;MLEAC=1;MLEAF=0.500;MQ=43.83;MQRankSum=3.092;QD=16.69;ReadPosRankSum=1.409;SOR=0.509	GT:AD:DP:GQ:PL	0/1:20,35:55:99:955,0,481
2L	7603137	.	GA	G	481.73	.	AC=1;AF=0.500;AN=2;BaseQRankSum=0.590;ClippingRankSum=0.000;DP=47;ExcessHet=3.0103;FS=2.722;MLEAC=1;MLEAF=0.500;MQ=43.67;MQRankSum=-4.469;QD=10.25;ReadPosRankSum=0.936;SOR=1.041	GT:AD:DP:GQ:PL	0/1:32,15:47:99:519,0,1283
2L	7603138	.	A	AT	554.73	.	AC=1;AF=0.500;AN=2;BaseQRankSum=-1.152;ClippingRankSum=0.000;DP=47;ExcessHet=3.0103;FS=2.755;MLEAC=1;MLEAF=0.500;MQ=43.67;MQRankSum=4.443;QD=12.06;ReadPosRankSum=-0.715;SOR=0.658	GT:AD:DP:GQ:PL	0/1:15,31:46:99:592,0,523
2L	7603139	.	TTTTTTATATACATATATCTACATATG	T	473.73	.	AC=1;AF=0.500;AN=2;BaseQRankSum=-0.222;ClippingRankSum=0.000;DP=49;ExcessHet=3.0103;FS=4.395;MLEAC=1;MLEAF=0.500;MQ=43.68;MQRankSum=-4.591;QD=9.67;ReadPosRankSum=0.657;SOR=0.986	GT:AD:DP:GQ:PL	0/1:34,15:49:99:511,0,1409
2L	7603188	.	TTTCGCTCG	T	969.73	.	AC=1;AF=0.500;AN=2;BaseQRankSum=0.453;ClippingRankSum=0.000;DP=47;ExcessHet=3.0103;FS=9.057;MLEAC=1;MLEAF=0.500;MQ=43.71;MQRankSum=3.447;QD=22.04;ReadPosRankSum=2.290;SOR=0.985	GT:AD:DP:GQ:PL	0/1:18,26:44:99:1007,0,677
2L	7603341	2L_7603341_SNP	T	A	992.77	.	AC=1;AF=0.500;AN=2;BaseQRankSum=2.340;ClippingRankSum=0.000;DB;DP=70;ExcessHet=3.0103;FS=0.000;MLEAC=1;MLEAF=0.500;MQ=43.94;MQRankSum=0.000;QD=14.60;ReadPosRankSum=0.440;SOR=0.784	GT:AD:DP:GQ:PL	0/1:24,44:68:99:1021,0,438
2L	7603489	.	ATT	A	1317.73	.	AC=1;AF=0.500;AN=2;BaseQRankSum=-1.304;ClippingRankSum=0.000;DP=59;ExcessHet=3.0103;FS=0.997;MLEAC=1;MLEAF=0.500;MQ=43.97;MQRankSum=1.225;QD=22.72;ReadPosRankSum=1.011;SOR=0.551	GT:AD:DP:GQ:PL	0/1:24,34:58:99:1355,0,905
2L	7603491	.	T	TACC	1317.73	.	AC=1;AF=0.500;AN=2;BaseQRankSum=-0.952;ClippingRankSum=0.000;DP=58;ExcessHet=3.0103;FS=0.997;MLEAC=1;MLEAF=0.500;MQ=43.97;MQRankSum=1.225;QD=22.72;ReadPosRankSum=0.735;SOR=0.551	GT:AD:DP:GQ:PL	0/1:24,34:58:99:1355,0,905
2L	7603569	2L_7603569_SNP	C	A	574.77	.	AC=1;AF=0.500;AN=2;BaseQRankSum=-1.128;ClippingRankSum=0.000;DB;DP=54;ExcessHet=3.0103;FS=1.050;MLEAC=1;MLEAF=0.500;MQ=43.96;MQRankSum=-0.927;QD=10.64;ReadPosRankSum=0.711;SOR=0.997	GT:AD:DP:GQ:PL	0/1:26,28:54:99:603,0,548
2L	7603888	.	AT	A	435.73	.	AC=1;AF=0.500;AN=2;BaseQRankSum=-0.717;ClippingRankSum=0.000;DP=48;ExcessHet=3.0103;FS=2.874;MLEAC=1;MLEAF=0.500;MQ=43.90;MQRankSum=-0.921;QD=9.90;ReadPosRankSum=0.422;SOR=0.987	GT:AD:DP:GQ:PL	0/1:13,31:44:99:473,0,143
2L	7604024	2L_7604024_SNP	C	T	200.77	.	AC=1;AF=0.500;AN=2;BaseQRankSum=1.168;ClippingRankSum=0.000;DB;DP=40;ExcessHet=3.0103;FS=0.000;MLEAC=1;MLEAF=0.500;MQ=43.85;MQRankSum=1.032;QD=5.02;ReadPosRankSum=0.684;SOR=0.929	GT:AD:DP:GQ:PL	0/1:27,13:40:99:229,0,610
2L	7604236	.	G	GAAAAAAA	896.73	.	AC=1;AF=0.500;AN=2;BaseQRankSum=-2.155;ClippingRankSum=0.000;DP=41;ExcessHet=3.0103;FS=0.000;MLEAC=1;MLEAF=0.500;MQ=43.44;MQRankSum=-2.251;QD=22.42;ReadPosRankSum=-1.422;SOR=0.892	GT:AD:DP:GQ:PL	0/1:14,26:40:99:934,0,816
2L	7604238	.	C	A	959.77	.	AC=1;AF=0.500;AN=2;BaseQRankSum=2.978;ClippingRankSum=0.000;DP=40;ExcessHet=3.0103;FS=1.408;MLEAC=1;MLEAF=0.500;MQ=43.43;MQRankSum=-2.125;QD=24.61;ReadPosRankSum=-1.421;SOR=1.109	GT:AD:DP:GQ:PL	0/1:14,25:39:99:988,0,816
2L	7604266	2L_7604266_SNP	A	G	497.77	.	AC=1;AF=0.500;AN=2;BaseQRankSum=-2.105;ClippingRankSum=0.000;DB;DP=38;ExcessHet=3.0103;FS=9.231;MLEAC=1;MLEAF=0.500;MQ=43.82;MQRankSum=-0.694;QD=13.83;ReadPosRankSum=-0.880;SOR=2.584	GT:AD:DP:GQ:PL	0/1:13,23:36:99:526,0,253
2L	7604704	2L_7604704_SNP	A	G	1500.77	.	AC=1;AF=0.500;AN=2;BaseQRankSum=0.235;ClippingRankSum=0.000;DB;DP=58;ExcessHet=3.0103;FS=12.243;MLEAC=1;MLEAF=0.500;MQ=43.36;MQRankSum=-3.312;QD=25.88;ReadPosRankSum=-1.872;SOR=1.282	GT:AD:DP:GQ:PL	0/1:21,37:58:99:1529,0,1082
2L	7604709	2L_7604709_SNP	A	T	1491.77	.	AC=1;AF=0.500;AN=2;BaseQRankSum=0.008;ClippingRankSum=0.000;DB;DP=61;ExcessHet=3.0103;FS=14.183;MLEAC=1;MLEAF=0.500;MQ=43.36;MQRankSum=-3.543;QD=24.46;ReadPosRankSum=-1.668;SOR=1.130	GT:AD:DP:GQ:PL	0/1:23,38:61:99:1520,0,1208
2L	7604723	2L_7604723_SNP	C	T	1410.77	.	AC=1;AF=0.500;AN=2;BaseQRankSum=-1.426;ClippingRankSum=0.000;DB;DP=55;ExcessHet=3.0103;FS=18.032;MLEAC=1;MLEAF=0.500;MQ=43.25;MQRankSum=-4.087;QD=25.65;ReadPosRankSum=-1.502;SOR=1.545	GT:AD:DP:GQ:PL	0/1:23,32:55:99:1439,0,1211
2L	7604731	2L_7604731_SNP	G	A	1242.77	.	AC=1;AF=0.500;AN=2;BaseQRankSum=1.333;ClippingRankSum=0.000;DB;DP=53;ExcessHet=3.0103;FS=15.258;MLEAC=1;MLEAF=0.500;MQ=43.22;MQRankSum=-4.248;QD=23.45;ReadPosRankSum=-1.914;SOR=1.665	GT:AD:DP:GQ:PL	0/1:23,30:53:99:1271,0,1194
2L	7604733	2L_7604733_SNP	G	A	1158.77	.	AC=1;AF=0.500;AN=2;BaseQRankSum=2.769;ClippingRankSum=0.000;DB;DP=52;ExcessHet=3.0103;FS=13.090;MLEAC=1;MLEAF=0.500;MQ=43.21;MQRankSum=-4.336;QD=22.28;ReadPosRankSum=-2.019;SOR=1.580	GT:AD:DP:GQ:PL	0/1:23,29:52:99:1187,0,1172
2L	7604735	2L_7604735_SNP	T	C	1158.77	.	AC=1;AF=0.500;AN=2;BaseQRankSum=-0.545;ClippingRankSum=0.000;DB;DP=52;ExcessHet=3.0103;FS=13.012;MLEAC=1;MLEAF=0.500;MQ=43.21;MQRankSum=-4.508;QD=22.28;ReadPosRankSum=-1.745;SOR=1.479	GT:AD:DP:GQ:PL	0/1:24,28:52:99:1187,0,1172
2L	7604739	2L_7604739_SNP	A	C	1113.77	.	AC=1;AF=0.500;AN=2;BaseQRankSum=-2.732;ClippingRankSum=0.000;DB;DP=53;ExcessHet=3.0103;FS=15.398;MLEAC=1;MLEAF=0.500;MQ=43.26;MQRankSum=-4.234;QD=21.01;ReadPosRankSum=-2.522;SOR=1.569	GT:AD:DP:GQ:PL	0/1:24,29:53:99:1142,0,1217
2L	7604741	.	T	TATGTATA	1143.73	.	AC=1;AF=0.500;AN=2;BaseQRankSum=-1.612;ClippingRankSum=0.000;DP=54;ExcessHet=3.0103;FS=15.567;MLEAC=1;MLEAF=0.500;MQ=43.28;MQRankSum=-4.308;QD=21.18;ReadPosRankSum=-2.265;SOR=1.559	GT:AD:DP:GQ:PL	0/1:25,29:54:99:1181,0,1256
2L	7604743	.	C	CAT	1185.73	.	AC=1;AF=0.500;AN=2;BaseQRankSum=-0.338;ClippingRankSum=0.000;DP=51;ExcessHet=3.0103;FS=23.262;MLEAC=1;MLEAF=0.500;MQ=43.23;MQRankSum=-4.779;QD=23.25;ReadPosRankSum=-1.367;SOR=2.137	GT:AD:DP:GQ:PL	0/1:26,25:51:99:1223,0,1253
2L	7604747	.	T	TATATATCAACGC	1101.73	.	AC=1;AF=0.500;AN=2;BaseQRankSum=-1.669;ClippingRankSum=0.000;DP=49;ExcessHet=3.0103;FS=16.528;MLEAC=1;MLEAF=0.500;MQ=43.26;MQRankSum=-4.800;QD=22.48;ReadPosRankSum=-1.303;SOR=1.574	GT:AD:DP:GQ:PL	0/1:26,23:49:99:1139,0,1259
2L	7604768	2L_7604768_SNP	G	C	840.77	.	AC=1;AF=0.500;AN=2;BaseQRankSum=0.802;ClippingRankSum=0.000;DB;DP=50;ExcessHet=3.0103;FS=10.544;MLEAC=1;MLEAF=0.500;MQ=43.39;MQRankSum=-4.044;QD=16.82;ReadPosRankSum=-0.447;SOR=1.054	GT:AD:DP:GQ:PL	0/1:26,24:50:99:869,0,1216
2L	7605227	2L_7605227_SNP	T	C	933.77	.	AC=1;AF=0.500;AN=2;BaseQRankSum=-1.782;ClippingRankSum=0.000;DB;DP=73;ExcessHet=3.0103;FS=0.000;MLEAC=1;MLEAF=0.500;MQ=43.97;MQRankSum=-0.784;QD=12.79;ReadPosRankSum=-0.262;SOR=0.631	GT:AD:DP:GQ:PL	0/1:29,44:73:99:962,0,565
2L	7605258	.	T	G	2013.77	.	AC=2;AF=1.00;AN=2;DP=74;ExcessHet=3.0103;FS=0.000;MLEAC=2;MLEAF=1.00;MQ=44.00;QD=27.21;SOR=0.864	GT:AD:DP:GQ:PL	1/1:0,74:74:99:2042,222,0
2L	7605316	2L_7605316_SNP	T	G	915.77	.	AC=1;AF=0.500;AN=2;BaseQRankSum=-3.338;ClippingRankSum=0.000;DB;DP=70;ExcessHet=3.0103;FS=3.329;MLEAC=1;MLEAF=0.500;MQ=43.97;MQRankSum=-0.787;QD=13.08;ReadPosRankSum=-0.935;SOR=0.705	GT:AD:DP:GQ:PL	0/1:28,42:70:99:944,0,585
2L	7605527	.	C	CTGAGG	1824.73	.	AC=1;AF=0.500;AN=2;BaseQRankSum=-0.419;ClippingRankSum=0.000;DP=71;ExcessHet=3.0103;FS=0.926;MLEAC=1;MLEAF=0.500;MQ=44.00;MQRankSum=0.000;QD=26.07;ReadPosRankSum=-1.403;SOR=0.892	GT:AD:DP:GQ:PL	0/1:28,42:70:99:1862,0,1503
2L	7605530	.	A	AT	1850.73	.	AC=1;AF=0.500;AN=2;BaseQRankSum=1.167;ClippingRankSum=0.000;DP=77;ExcessHet=3.0103;FS=1.953;MLEAC=1;MLEAF=0.500;MQ=44.00;MQRankSum=0.000;QD=24.04;ReadPosRankSum=-1.982;SOR=0.916	GT:AD:DP:GQ:PL	0/1:29,48:77:99:1888,0,1528
2L	7605556	2L_7605556_SNP	A	C	1072.77	.	AC=1;AF=0.500;AN=2;BaseQRankSum=-1.305;ClippingRankSum=0.000;DB;DP=79;ExcessHet=3.0103;FS=4.378;MLEAC=1;MLEAF=0.500;MQ=44.00;MQRankSum=0.000;QD=13.58;ReadPosRankSum=0.256;SOR=0.839	GT:AD:DP:GQ:PL	0/1:31,48:79:99:1101,0,632
2L	7605589	2L_7605589_SNP	T	G	1097.77	.	AC=1;AF=0.500;AN=2;BaseQRankSum=-1.385;ClippingRankSum=0.000;DB;DP=78;ExcessHet=3.0103;FS=1.920;MLEAC=1;MLEAF=0.500;MQ=44.00;MQRankSum=0.000;QD=14.07;ReadPosRankSum=0.763;SOR=0.952	GT:AD:DP:GQ:PL	0/1:28,50:78:99:1126,0,542
2L	7605762	2L_7605762_SNP	T	C	1509.77	.	AC=1;AF=0.500;AN=2;BaseQRankSum=-2.617;ClippingRankSum=0.000;DB;DP=64;ExcessHet=3.0103;FS=2.195;MLEAC=1;MLEAF=0.500;MQ=43.97;MQRankSum=-0.742;QD=23.59;ReadPosRankSum=-0.846;SOR=0.387	GT:AD:DP:GQ:PL	0/1:24,40:64:99:1538,0,826
2L	7605767	2L_7605767_SNP	A	C	1538.77	.	AC=1;AF=0.500;AN=2;BaseQRankSum=-2.064;ClippingRankSum=0.000;DB;DP=62;ExcessHet=3.0103;FS=5.410;MLEAC=1;MLEAF=0.500;MQ=43.97;MQRankSum=-0.708;QD=24.82;ReadPosRankSum=-1.001;SOR=0.264	GT:AD:DP:GQ:PL	0/1:22,40:62:99:1567,0,844
2L	7605801	2L_7605801_SNP	T	A	878.77	.	AC=1;AF=0.500;AN=2;BaseQRankSum=1.955;ClippingRankSum=0.000;DB;DP=61;ExcessHet=3.0103;FS=12.964;MLEAC=1;MLEAF=0.500;MQ=43.90;MQRankSum=-1.303;QD=14.41;ReadPosRankSum=1.450;SOR=0.089	GT:AD:DP:GQ:PL	0/1:22,39:61:99:907,0,418
2L	7605854	2L_7605854_SNP	T	A	757.77	.	AC=1;AF=0.500;AN=2;BaseQRankSum=1.905;ClippingRankSum=0.000;DB;DP=56;ExcessHet=3.0103;FS=2.477;MLEAC=1;MLEAF=0.500;MQ=43.86;MQRankSum=-1.574;QD=13.53;ReadPosRankSum=-0.711;SOR=0.345	GT:AD:DP:GQ:PL	0/1:21,35:56:99:786,0,405
2L	7605883	.	G	GA	1081.73	.	AC=1;AF=0.500;AN=2;BaseQRankSum=-0.801;ClippingRankSum=0.000;DP=47;ExcessHet=3.0103;FS=4.501;MLEAC=1;MLEAF=0.500;MQ=43.75;MQRankSum=-2.214;QD=23.02;ReadPosRankSum=-1.292;SOR=0.249	GT:AD:DP:GQ:PL	0/1:20,27:47:99:1119,0,874
2L	7605888	.	G	A	1087.77	.	AC=1;AF=0.500;AN=2;BaseQRankSum=1.075;ClippingRankSum=0.000;DP=50;ExcessHet=3.0103;FS=8.622;MLEAC=1;MLEAF=0.500;MQ=43.76;MQRankSum=-2.274;QD=21.76;ReadPosRankSum=-1.124;SOR=0.136	GT:AD:DP:GQ:PL	0/1:22,28:50:99:1116,0,916
2L	7605899	2L_7605899_SNP	G	A	1245.77	.	AC=1;AF=0.500;AN=2;BaseQRankSum=-0.327;ClippingRankSum=0.000;DB;DP=54;ExcessHet=3.0103;FS=8.198;MLEAC=1;MLEAF=0.500;MQ=43.75;MQRankSum=-2.405;QD=23.07;ReadPosRankSum=-1.453;SOR=0.169	GT:AD:DP:GQ:PL	0/1:23,31:54:99:1274,0,949
2L	7605907	2L_7605907_SNP	C	T	1197.77	.	AC=1;AF=0.500;AN=2;BaseQRankSum=-2.023;ClippingRankSum=0.000;DB;DP=54;ExcessHet=3.0103;FS=5.623;MLEAC=1;MLEAF=0.500;MQ=43.75;MQRankSum=-2.594;QD=22.18;ReadPosRankSum=-0.443;SOR=0.250	GT:AD:DP:GQ:PL	0/1:25,29:54:99:1226,0,1009
2L	7605919	2L_7605919_SNP	C	T	1203.77	.	AC=1;AF=0.500;AN=2;BaseQRankSum=-0.155;ClippingRankSum=0.000;DB;DP=52;ExcessHet=3.0103;FS=5.703;MLEAC=1;MLEAF=0.500;MQ=43.77;MQRankSum=-2.280;QD=23.15;ReadPosRankSum=-0.544;SOR=0.374	GT:AD:DP:GQ:PL	0/1:23,29:52:99:1232,0,872
2L	7605925	2L_7605925_SNP	T	C	1248.77	.	AC=1;AF=0.500;AN=2;BaseQRankSum=-2.560;ClippingRankSum=0.000;DB;DP=54;ExcessHet=3.0103;FS=7.793;MLEAC=1;MLEAF=0.500;MQ=43.78;MQRankSum=-2.118;QD=23.13;ReadPosRankSum=-0.916;SOR=0.416	GT:AD:DP:GQ:PL	0/1:22,32:54:99:1277,0,827
2L	7605931	.	A	T	1129.77	.	AC=1;AF=0.500;AN=2;BaseQRankSum=2.292;ClippingRankSum=0.000;DP=48;ExcessHet=3.0103;FS=4.180;MLEAC=1;MLEAF=0.500;MQ=43.80;MQRankSum=-1.872;QD=23.54;ReadPosRankSum=-0.675;SOR=0.416	GT:AD:DP:GQ:PL	0/1:19,29:48:99:1158,0,753
2L	7606048	2L_7606048_SNP	T	C	1221.77	.	AC=1;AF=0.500;AN=2;BaseQRankSum=-2.815;ClippingRankSum=0.000;DB;DP=50;ExcessHet=3.0103;FS=2.539;MLEAC=1;MLEAF=0.500;MQ=43.88;MQRankSum=-0.074;QD=24.44;ReadPosRankSum=0.042;SOR=0.821	GT:AD:DP:GQ:PL	0/1:18,32:50:99:1250,0,648
2L	7606057	.	C	T	1171.77	.	AC=1;AF=0.500;AN=2;BaseQRankSum=-0.798;ClippingRankSum=0.000;DP=47;ExcessHet=3.0103;FS=0.000;MLEAC=1;MLEAF=0.500;MQ=43.88;MQRankSum=-0.078;QD=24.93;ReadPosRankSum=-1.025;SOR=0.713	GT:AD:DP:GQ:PL	0/1:17,30:47:99:1200,0,762
2L	7606078	2L_7606078_SNP	G	A	962.77	.	AC=1;AF=0.500;AN=2;BaseQRankSum=-1.886;ClippingRankSum=0.000;DB;DP=46;ExcessHet=3.0103;FS=4.293;MLEAC=1;MLEAF=0.500;MQ=43.83;MQRankSum=-0.749;QD=20.93;ReadPosRankSum=-1.592;SOR=1.126	GT:AD:DP:GQ:PL	0/1:20,26:46:99:991,0,773
2L	7606135	2L_7606135_SNP	T	A	1042.77	.	AC=1;AF=0.500;AN=2;BaseQRankSum=-2.404;ClippingRankSum=0.000;DB;DP=44;ExcessHet=3.0103;FS=1.205;MLEAC=1;MLEAF=0.500;MQ=43.73;MQRankSum=-1.155;QD=23.70;ReadPosRankSum=-0.676;SOR=0.844	GT:AD:DP:GQ:PL	0/1:17,27:44:99:1071,0,642
2L	7606149	2L_7606149_SNP	A	G	1046.77	.	AC=1;AF=0.500;AN=2;BaseQRankSum=-1.998;ClippingRankSum=0.000;DB;DP=44;ExcessHet=3.0103;FS=0.000;MLEAC=1;MLEAF=0.500;MQ=43.73;MQRankSum=-1.046;QD=23.79;ReadPosRankSum=-0.025;SOR=0.836	GT:AD:DP:GQ:PL	0/1:16,28:44:99:1075,0,616
2L	7606180	2L_7606180_SNP	A	T	1119.77	.	AC=1;AF=0.500;AN=2;BaseQRankSum=-1.729;ClippingRankSum=0.000;DB;DP=42;ExcessHet=3.0103;FS=5.181;MLEAC=1;MLEAF=0.500;MQ=43.77;MQRankSum=-1.552;QD=26.66;ReadPosRankSum=-0.438;SOR=0.178	GT:AD:DP:GQ:PL	0/1:13,29:42:99:1148,0,533
2L	7606183	2L_7606183_SNP	T	A	1116.77	.	AC=1;AF=0.500;AN=2;BaseQRankSum=-1.036;ClippingRankSum=0.000;DB;DP=43;ExcessHet=3.0103;FS=7.294;MLEAC=1;MLEAF=0.500;MQ=43.77;MQRankSum=-1.610;QD=25.97;ReadPosRankSum=0.271;SOR=0.152	GT:AD:DP:GQ:PL	0/1:14,29:43:99:1145,0,562
2L	7606318	2L_7606318_SNP	C	T	605.77	.	AC=1;AF=0.500;AN=2;BaseQRankSum=0.615;ClippingRankSum=0.000;DB;DP=45;ExcessHet=3.0103;FS=1.285;MLEAC=1;MLEAF=0.500;MQ=43.87;MQRankSum=-0.135;QD=13.46;ReadPosRankSum=-0.402;SOR=1.048	GT:AD:DP:GQ:PL	0/1:17,28:45:99:634,0,298
2L	7606344	2L_7606344_SNP	A	T	531.77	.	AC=1;AF=0.500;AN=2;BaseQRankSum=-1.550;ClippingRankSum=0.000;DB;DP=41;ExcessHet=3.0103;FS=0.000;MLEAC=1;MLEAF=0.500;MQ=43.81;MQRankSum=-0.474;QD=12.97;ReadPosRankSum=1.775;SOR=0.573	GT:AD:DP:GQ:PL	0/1:15,26:41:99:560,0,314
2L	7606395	2L_7606395_SNP	G	A	508.77	.	AC=1;AF=0.500;AN=2;BaseQRankSum=0.961;ClippingRankSum=0.000;DB;DP=40;ExcessHet=3.0103;FS=1.370;MLEAC=1;MLEAF=0.500;MQ=43.56;MQRankSum=-1.965;QD=12.72;ReadPosRankSum=-1.357;SOR=0.424	GT:AD:DP:GQ:PL	0/1:16,24:40:99:537,0,307
2L	7606455	2L_7606455_SNP	T	C	578.77	.	AC=1;AF=0.500;AN=2;BaseQRankSum=-1.762;ClippingRankSum=0.000;DB;DP=46;ExcessHet=3.0103;FS=11.452;MLEAC=1;MLEAF=0.500;MQ=43.31;MQRankSum=-2.852;QD=12.58;ReadPosRankSum=0.000;SOR=0.516	GT:AD:DP:GQ:PL	0/1:19,27:46:99:607,0,396
2L	7606467	.	G	GGTGGT	555.73	.	AC=1;AF=0.500;AN=2;BaseQRankSum=0.173;ClippingRankSum=0.000;DP=42;ExcessHet=3.0103;FS=9.879;MLEAC=1;MLEAF=0.500;MQ=43.25;MQRankSum=2.546;QD=13.55;ReadPosRankSum=0.108;SOR=1.844	GT:AD:DP:GQ:PL	0/1:26,15:41:99:593,0,1044
2L	7606473	2L_7606473_SNP	C	G	1861.77	.	AC=2;AF=1.00;AN=2;DB;DP=42;ExcessHet=3.0103;FS=0.000;MLEAC=2;MLEAF=1.00;MQ=42.93;QD=33.05;SOR=0.788	GT:AD:DP:GQ:PL	1/1:0,42:42:99:1890,126,0
2L	7606476	2L_7606476_SNP	T	C	607.77	.	AC=1;AF=0.500;AN=2;BaseQRankSum=-2.933;ClippingRankSum=0.000;DB;DP=42;ExcessHet=3.0103;FS=9.166;MLEAC=1;MLEAF=0.500;MQ=42.93;MQRankSum=2.010;QD=14.47;ReadPosRankSum=-0.738;SOR=1.518	GT:AD:DP:GQ:PL	0/1:26,16:42:99:636,0,1041
2L	7606477	2L_7606477_SNP	A	T	1054.77	.	AC=1;AF=0.500;AN=2;BaseQRankSum=0.240;ClippingRankSum=0.000;DB;DP=43;ExcessHet=3.0103;FS=9.300;MLEAC=1;MLEAF=0.500;MQ=42.96;MQRankSum=-2.111;QD=24.53;ReadPosRankSum=1.031;SOR=0.689	GT:AD:DP:GQ:PL	0/1:17,26:43:99:1083,0,633
2L	7606479	2L_7606479_SNP	T	C	1996.77	.	AC=2;AF=1.00;AN=2;DB;DP=42;ExcessHet=3.0103;FS=0.000;MLEAC=2;MLEAF=1.00;MQ=42.98;QD=26.84;SOR=0.693	GT:AD:DP:GQ:PL	1/1:0,42:42:99:2025,135,0
2L	7606481	2L_7606481_SNP	T	C	607.77	.	AC=1;AF=0.500;AN=2;BaseQRankSum=-1.622;ClippingRankSum=0.000;DB;DP=41;ExcessHet=3.0103;FS=12.377;MLEAC=1;MLEAF=0.500;MQ=42.90;MQRankSum=2.353;QD=14.82;ReadPosRankSum=-1.416;SOR=1.626	GT:AD:DP:GQ:PL	0/1:24,17:41:99:636,0,1041
2L	7606482	.	CCATGTGGG	C	1036.73	.	AC=1;AF=0.500;AN=2;BaseQRankSum=-0.865;ClippingRankSum=0.000;DP=43;ExcessHet=3.0103;FS=11.766;MLEAC=1;MLEAF=0.500;MQ=42.64;MQRankSum=-1.988;QD=24.11;ReadPosRankSum=1.416;SOR=1.033	GT:AD:DP:GQ:PL	0/1:19,24:43:99:1074,0,759
2L	7606484	2L_7606484_SNP	A	G	697.77	.	AC=1;AF=0.500;AN=2;BaseQRankSum=1.940;ClippingRankSum=0.000;DB;DP=41;ExcessHet=3.0103;FS=12.377;MLEAC=1;MLEAF=0.500;MQ=42.90;MQRankSum=2.353;QD=17.02;ReadPosRankSum=-1.271;SOR=1.626	GT:AD:DP:GQ:PL	0/1:24,17:41:99:726,0,951
2L	7606485	2L_7606485_SNP	T	C	697.77	.	AC=1;AF=0.500;AN=2;BaseQRankSum=0.991;ClippingRankSum=0.000;DB;DP=42;ExcessHet=3.0103;FS=9.282;MLEAC=1;MLEAF=0.500;MQ=42.93;MQRankSum=2.477;QD=16.61;ReadPosRankSum=-1.437;SOR=1.345	GT:AD:DP:GQ:PL	0/1:24,18:42:99:726,0,951
2L	7606498	.	G	T	1894.77	.	AC=2;AF=1.00;AN=2;DP=42;ExcessHet=3.0103;FS=0.000;MLEAC=2;MLEAF=1.00;MQ=42.61;QD=29.23;SOR=0.892	GT:AD:DP:GQ:PL	1/1:0,42:42:99:1923,129,0
2L	7606499	.	C	A	974.77	.	AC=1;AF=0.500;AN=2;BaseQRankSum=-0.652;ClippingRankSum=0.000;DP=43;ExcessHet=3.0103;FS=12.363;MLEAC=1;MLEAF=0.500;MQ=42.64;MQRankSum=-1.504;QD=22.67;ReadPosRankSum=-2.332;SOR=1.568	GT:AD:DP:GQ:PL	0/1:17,26:43:99:1003,0,636
2L	7606500	.	A	T	974.77	.	AC=1;AF=0.500;AN=2;BaseQRankSum=-0.744;ClippingRankSum=0.000;DP=42;ExcessHet=3.0103;FS=12.294;MLEAC=1;MLEAF=0.500;MQ=42.61;MQRankSum=-1.353;QD=23.21;ReadPosRankSum=0.959;SOR=1.581	GT:AD:DP:GQ:PL	0/1:16,26:42:99:1003,0,636
2L	7606514	2L_7606514_SNP	T	C	305.77	.	AC=1;AF=0.500;AN=2;BaseQRankSum=-0.782;ClippingRankSum=0.000;DB;DP=40;ExcessHet=3.0103;FS=9.596;MLEAC=1;MLEAF=0.500;MQ=42.59;MQRankSum=1.380;QD=7.64;ReadPosRankSum=-1.505;SOR=0.565	GT:AD:DP:GQ:PL	0/1:24,16:40:99:334,0,553
2L	7606562	2L_7606562_SNP	G	C	908.77	.	AC=2;AF=1.00;AN=2;DB;DP=34;ExcessHet=3.0103;FS=0.000;MLEAC=2;MLEAF=1.00;MQ=42.69;QD=26.73;SOR=1.418	GT:AD:DP:GQ:PL	1/1:0,34:34:99:937,102,0
2L	7606625	2L_7606625_SNP	C	T	492.77	.	AC=1;AF=0.500;AN=2;BaseQRankSum=0.382;ClippingRankSum=0.000;DB;DP=38;ExcessHet=3.0103;FS=9.974;MLEAC=1;MLEAF=0.500;MQ=43.79;MQRankSum=-1.657;QD=12.97;ReadPosRankSum=1.417;SOR=0.105	GT:AD:DP:GQ:PL	0/1:15,23:38:99:521,0,313
2L	7606674	2L_7606674_SNP	G	A	197.77	.	AC=1;AF=0.500;AN=2;BaseQRankSum=0.336;ClippingRankSum=0.000;DB;DP=41;ExcessHet=3.0103;FS=7.841;MLEAC=1;MLEAF=0.500;MQ=43.76;MQRankSum=1.631;QD=4.82;ReadPosRankSum=0.224;SOR=2.093	GT:AD:DP:GQ:PL	0/1:28,13:41:99:226,0,626
2L	7606712	2L_7606712_SNP	G	A	669.77	.	AC=1;AF=0.500;AN=2;BaseQRankSum=1.850;ClippingRankSum=0.000;DB;DP=45;ExcessHet=3.0103;FS=7.356;MLEAC=1;MLEAF=0.500;MQ=43.69;MQRankSum=-1.929;QD=15.22;ReadPosRankSum=-0.234;SOR=0.133	GT:AD:DP:GQ:PL	0/1:14,30:44:99:698,0,273
2L	7606814	2L_7606814_SNP	G	A	1378.77	.	AC=1;AF=0.500;AN=2;BaseQRankSum=2.383;ClippingRankSum=0.000;DB;DP=53;ExcessHet=3.0103;FS=1.166;MLEAC=1;MLEAF=0.500;MQ=43.74;MQRankSum=-0.989;QD=26.51;ReadPosRankSum=-0.514;SOR=0.628	GT:AD:DP:GQ:PL	0/1:16,36:52:99:1407,0,546
2L	7606832	2L_7606832_SNP	T	C	1296.77	.	AC=1;AF=0.500;AN=2;BaseQRankSum=-4.437;ClippingRankSum=0.000;DB;DP=53;ExcessHet=3.0103;FS=1.087;MLEAC=1;MLEAF=0.500;MQ=43.74;MQRankSum=-0.516;QD=24.47;ReadPosRankSum=1.074;SOR=0.596	GT:AD:DP:GQ:PL	0/1:20,33:53:99:1325,0,740
2L	7606847	2L_7606847_SNP	C	T	723.77	.	AC=1;AF=0.500;AN=2;BaseQRankSum=-0.846;ClippingRankSum=0.000;DB;DP=52;ExcessHet=3.0103;FS=0.000;MLEAC=1;MLEAF=0.500;MQ=43.70;MQRankSum=0.725;QD=13.92;ReadPosRankSum=-1.386;SOR=0.720	GT:AD:DP:GQ:PL	0/1:31,21:52:99:752,0,1280
2L	7606868	2L_7606868_SNP	C	T	788.77	.	AC=1;AF=0.500;AN=2;BaseQRankSum=0.113;ClippingRankSum=0.000;DB;DP=51;ExcessHet=3.0103;FS=1.066;MLEAC=1;MLEAF=0.500;MQ=43.73;MQRankSum=0.661;QD=15.47;ReadPosRankSum=-1.108;SOR=0.523	GT:AD:DP:GQ:PL	0/1:28,23:51:99:817,0,1082
2L	7606922	2L_7606922_SNP	T	C	1220.77	.	AC=2;AF=1.00;AN=2;DB;DP=45;ExcessHet=3.0103;FS=0.000;MLEAC=2;MLEAF=1.00;MQ=43.78;QD=27.13;SOR=0.829	GT:AD:DP:GQ:PL	1/1:0,45:45:99:1249,135,0
2L	7606964	2L_7606964_SNP	A	G	745.77	.	AC=1;AF=0.500;AN=2;BaseQRankSum=0.897;ClippingRankSum=0.000;DB;DP=41;ExcessHet=3.0103;FS=2.709;MLEAC=1;MLEAF=0.500;MQ=43.81;MQRankSum=0.521;QD=18.19;ReadPosRankSum=-1.020;SOR=0.914	GT:AD:DP:GQ:PL	0/1:22,19:41:99:774,0,864
2L	7606970	2L_7606970_SNP	C	T	742.77	.	AC=1;AF=0.500;AN=2;BaseQRankSum=-0.344;ClippingRankSum=0.000;DB;DP=43;ExcessHet=3.0103;FS=1.177;MLEAC=1;MLEAF=0.500;MQ=43.82;MQRankSum=0.524;QD=17.27;ReadPosRankSum=-1.768;SOR=0.829	GT:AD:DP:GQ:PL	0/1:23,20:43:99:771,0,906
2L	7606973	2L_7606973_SNP	G	A	697.77	.	AC=1;AF=0.500;AN=2;BaseQRankSum=1.015;ClippingRankSum=0.000;DB;DP=42;ExcessHet=3.0103;FS=1.216;MLEAC=1;MLEAF=0.500;MQ=43.82;MQRankSum=0.398;QD=16.61;ReadPosRankSum=-1.375;SOR=0.801	GT:AD:DP:GQ:PL	0/1:24,18:42:99:726,0,936
2L	7607010	2L_7607010_SNP	C	T	681.77	.	AC=1;AF=0.500;AN=2;BaseQRankSum=3.209;ClippingRankSum=0.000;DB;DP=46;ExcessHet=3.0103;FS=2.693;MLEAC=1;MLEAF=0.500;MQ=43.77;MQRankSum=-0.027;QD=14.82;ReadPosRankSum=0.779;SOR=0.830	GT:AD:DP:GQ:PL	0/1:16,30:46:99:710,0,289
2L	7607145	2L_7607145_SNP	A	C	797.77	.	AC=1;AF=0.500;AN=2;BaseQRankSum=-2.191;ClippingRankSum=0.000;DB;DP=46;ExcessHet=3.0103;FS=3.091;MLEAC=1;MLEAF=0.500;MQ=43.75;MQRankSum=-0.963;QD=17.34;ReadPosRankSum=-0.054;SOR=0.574	GT:AD:DP:GQ:PL	0/1:11,35:46:99:826,0,174
2L	7607237	2L_7607237_SNP	A	G	1480.77	.	AC=1;AF=0.500;AN=2;BaseQRankSum=0.765;ClippingRankSum=0.000;DB;DP=62;ExcessHet=3.0103;FS=2.290;MLEAC=1;MLEAF=0.500;MQ=43.97;MQRankSum=-0.690;QD=24.27;ReadPosRankSum=-2.420;SOR=0.962	GT:AD:DP:GQ:PL	0/1:21,40:61:99:1509,0,915
2L	7607246	2L_7607246_SNP	G	A	1463.77	.	AC=1;AF=0.500;AN=2;BaseQRankSum=0.798;ClippingRankSum=0.000;DB;DP=58;ExcessHet=3.0103;FS=5.715;MLEAC=1;MLEAF=0.500;MQ=44.00;MQRankSum=0.000;QD=25.68;ReadPosRankSum=-1.379;SOR=1.180	GT:AD:DP:GQ:PL	0/1:20,37:57:99:1492,0,918
2L	7607390	2L_7607390_SNP	T	C	674.77	.	AC=1;AF=0.500;AN=2;BaseQRankSum=-1.908;ClippingRankSum=0.000;DB;DP=51;ExcessHet=3.0103;FS=2.473;MLEAC=1;MLEAF=0.500;MQ=43.94;MQRankSum=-0.763;QD=13.23;ReadPosRankSum=-0.252;SOR=0.385	GT:AD:DP:GQ:PL	0/1:20,31:51:99:703,0,412
2L	7607459	2L_7607459_SNP	A	C	880.77	.	AC=1;AF=0.500;AN=2;BaseQRankSum=0.181;ClippingRankSum=0.000;DB;DP=60;ExcessHet=3.0103;FS=2.317;MLEAC=1;MLEAF=0.500;MQ=43.92;MQRankSum=-1.022;QD=14.68;ReadPosRankSum=-0.830;SOR=1.116	GT:AD:DP:GQ:PL	0/1:21,39:60:99:909,0,412
2L	7607500	2L_7607500_SNP	T	C	785.77	.	AC=1;AF=0.500;AN=2;BaseQRankSum=-1.681;ClippingRankSum=0.000;DB;DP=56;ExcessHet=3.0103;FS=0.000;MLEAC=1;MLEAF=0.500;MQ=43.91;MQRankSum=-1.079;QD=14.03;ReadPosRankSum=1.058;SOR=0.661	GT:AD:DP:GQ:PL	0/1:21,35:56:99:814,0,427
2L	7607533	2L_7607533_SNP	A	C	1340.77	.	AC=1;AF=0.500;AN=2;BaseQRankSum=0.545;ClippingRankSum=0.000;DB;DP=57;ExcessHet=3.0103;FS=2.336;MLEAC=1;MLEAF=0.500;MQ=43.97;MQRankSum=-0.727;QD=23.52;ReadPosRankSum=0.571;SOR=0.430	GT:AD:DP:GQ:PL	0/1:21,36:57:99:1369,0,743
2L	7607535	.	A	AT	1331.73	.	AC=1;AF=0.500;AN=2;BaseQRankSum=0.588;ClippingRankSum=0.000;DP=57;ExcessHet=3.0103;FS=2.336;MLEAC=1;MLEAF=0.500;MQ=43.97;MQRankSum=-0.727;QD=23.36;ReadPosRankSum=0.422;SOR=0.430	GT:AD:DP:GQ:PL	0/1:21,36:57:99:1369,0,743
2L	7607578	2L_7607578_SNP	A	G	601.77	.	AC=1;AF=0.500;AN=2;BaseQRankSum=0.295;ClippingRankSum=0.000;DB;DP=50;ExcessHet=3.0103;FS=1.172;MLEAC=1;MLEAF=0.500;MQ=44.00;MQRankSum=0.000;QD=12.04;ReadPosRankSum=-0.258;SOR=1.038	GT:AD:DP:GQ:PL	0/1:21,29:50:99:630,0,428
2L	7607646	.	T	TA	496.73	.	AC=1;AF=0.500;AN=2;BaseQRankSum=-0.332;ClippingRankSum=0.000;DP=50;ExcessHet=3.0103;FS=1.101;MLEAC=1;MLEAF=0.500;MQ=43.96;MQRankSum=-0.825;QD=10.14;ReadPosRankSum=0.546;SOR=0.764	GT:AD:DP:GQ:PL	0/1:21,28:49:99:534,0,359
2L	7607700	2L_7607700_SNP	A	T	564.77	.	AC=1;AF=0.500;AN=2;BaseQRankSum=1.461;ClippingRankSum=0.000;DB;DP=46;ExcessHet=3.0103;FS=0.000;MLEAC=1;MLEAF=0.500;MQ=43.96;MQRankSum=-0.833;QD=12.28;ReadPosRankSum=-0.443;SOR=0.655	GT:AD:DP:GQ:PL	0/1:20,26:46:99:593,0,414
2L	7607769	.	C	CT	467.73	.	AC=1;AF=0.500;AN=2;BaseQRankSum=0.904;ClippingRankSum=0.000;DP=50;ExcessHet=3.0103;FS=0.000;MLEAC=1;MLEAF=0.500;MQ=43.96;MQRankSum=-0.840;QD=9.74;ReadPosRankSum=-0.863;SOR=0.687	GT:AD:DP:GQ:PL	0/1:21,27:48:99:505,0,336
2L	7607880	2L_7607880_SNP	C	G	653.77	.	AC=1;AF=0.500;AN=2;BaseQRankSum=1.479;ClippingRankSum=0.000;DB;DP=49;ExcessHet=3.0103;FS=0.000;MLEAC=1;MLEAF=0.500;MQ=43.70;MQRankSum=-2.231;QD=13.34;ReadPosRankSum=0.585;SOR=0.861	GT:AD:DP:GQ:PL	0/1:19,30:49:99:682,0,362
2L	7607900	2L_7607900_SNP	G	T	1060.77	.	AC=1;AF=0.500;AN=2;BaseQRankSum=3.681;ClippingRankSum=0.000;DB;DP=42;ExcessHet=3.0103;FS=2.752;MLEAC=1;MLEAF=0.500;MQ=43.65;MQRankSum=-2.110;QD=25.26;ReadPosRankSum=0.013;SOR=0.372	GT:AD:DP:GQ:PL	0/1:15,27:42:99:1089,0,549
2L	7607905	2L_7607905_SNP	A	C	1057.77	.	AC=1;AF=0.500;AN=2;BaseQRankSum=-3.133;ClippingRankSum=0.000;DB;DP=43;ExcessHet=3.0103;FS=1.222;MLEAC=1;MLEAF=0.500;MQ=43.66;MQRankSum=-2.176;QD=24.60;ReadPosRankSum=0.302;SOR=0.478	GT:AD:DP:GQ:PL	0/1:16,27:43:99:1086,0,591
2L	7607906	2L_7607906_SNP	G	T	1087.77	.	AC=1;AF=0.500;AN=2;BaseQRankSum=-0.194;ClippingRankSum=0.000;DB;DP=43;ExcessHet=3.0103;FS=1.222;MLEAC=1;MLEAF=0.500;MQ=43.66;MQRankSum=-2.176;QD=25.30;ReadPosRankSum=0.214;SOR=0.478	GT:AD:DP:GQ:PL	0/1:16,27:43:99:1116,0,588
2L	7607909	2L_7607909_SNP	C	T	1087.77	.	AC=1;AF=0.500;AN=2;BaseQRankSum=-0.490;ClippingRankSum=0.000;DB;DP=42;ExcessHet=3.0103;FS=0.000;MLEAC=1;MLEAF=0.500;MQ=43.65;MQRankSum=-2.110;QD=25.90;ReadPosRankSum=-0.184;SOR=0.555	GT:AD:DP:GQ:PL	0/1:15,27:42:99:1116,0,588
2L	7607931	2L_7607931_SNP	T	A	1114.77	.	AC=1;AF=0.500;AN=2;BaseQRankSum=-2.355;ClippingRankSum=0.000;DB;DP=43;ExcessHet=3.0103;FS=4.829;MLEAC=1;MLEAF=0.500;MQ=43.57;MQRankSum=-2.292;QD=25.92;ReadPosRankSum=-1.141;SOR=1.135	GT:AD:DP:GQ:PL	0/1:14,29:43:99:1143,0,501
2L	7607934	2L_7607934_SNP	G	T	1085.77	.	AC=1;AF=0.500;AN=2;BaseQRankSum=1.282;ClippingRankSum=0.000;DB;DP=42;ExcessHet=3.0103;FS=4.751;MLEAC=1;MLEAF=0.500;MQ=43.56;MQRankSum=-2.339;QD=25.85;ReadPosRankSum=-0.948;SOR=1.049	GT:AD:DP:GQ:PL	0/1:14,28:42:99:1114,0,504
2L	7607998	.	C	CAT	1144.73	.	AC=1;AF=0.500;AN=2;BaseQRankSum=0.347;ClippingRankSum=0.000;DP=47;ExcessHet=3.0103;FS=0.000;MLEAC=1;MLEAF=0.500;MQ=43.65;MQRankSum=-2.399;QD=24.36;ReadPosRankSum=0.208;SOR=0.687	GT:AD:DP:GQ:PL	0/1:18,29:47:99:1182,0,629
2L	7608004	.	C	T	1154.77	.	AC=1;AF=0.500;AN=2;BaseQRankSum=-0.128;ClippingRankSum=0.000;DP=49;ExcessHet=3.0103;FS=0.000;MLEAC=1;MLEAF=0.500;MQ=43.66;MQRankSum=-2.415;QD=23.57;ReadPosRankSum=0.123;SOR=0.602	GT:AD:DP:GQ:PL	0/1:19,30:49:99:1183,0,713
2L	7608009	.	GAA	G	1161.73	.	AC=1;AF=0.500;AN=2;BaseQRankSum=-0.429;ClippingRankSum=0.000;DP=48;ExcessHet=3.0103;FS=0.000;MLEAC=1;MLEAF=0.500;MQ=43.71;MQRankSum=-2.276;QD=24.20;ReadPosRankSum=0.033;SOR=0.675	GT:AD:DP:GQ:PL	0/1:19,29:48:99:1199,0,707
2L	7608030	2L_7608030_SNP	G	A	619.77	.	AC=1;AF=0.500;AN=2;BaseQRankSum=2.954;ClippingRankSum=0.000;DB;DP=48;ExcessHet=3.0103;FS=1.134;MLEAC=1;MLEAF=0.500;MQ=43.80;MQRankSum=-1.956;QD=12.91;ReadPosRankSum=1.037;SOR=0.693	GT:AD:DP:GQ:PL	0/1:20,28:48:99:648,0,403
2L	7608156	.	A	AGG	969.73	.	AC=1;AF=0.500;AN=2;BaseQRankSum=-0.166;ClippingRankSum=0.000;DP=49;ExcessHet=3.0103;FS=4.371;MLEAC=1;MLEAF=0.500;MQ=43.96;MQRankSum=-0.674;QD=20.63;ReadPosRankSum=1.078;SOR=1.402	GT:AD:DP:GQ:PL	0/1:16,31:47:99:1007,0,453
2L	7608191	2L_7608191_SNP	T	C	876.77	.	AC=1;AF=0.500;AN=2;BaseQRankSum=-0.260;ClippingRankSum=0.000;DB;DP=50;ExcessHet=3.0103;FS=1.338;MLEAC=1;MLEAF=0.500;MQ=43.96;MQRankSum=-0.515;QD=17.54;ReadPosRankSum=1.239;SOR=1.078	GT:AD:DP:GQ:PL	0/1:12,38:50:99:905,0,193
2L	7608203	2L_7608203_SNP	G	C	869.77	.	AC=1;AF=0.500;AN=2;BaseQRankSum=1.519;ClippingRankSum=0.000;DB;DP=50;ExcessHet=3.0103;FS=1.300;MLEAC=1;MLEAF=0.500;MQ=43.96;MQRankSum=-0.547;QD=17.40;ReadPosRankSum=1.140;SOR=1.022	GT:AD:DP:GQ:PL	0/1:13,37:50:99:898,0,210
2L	7608488	2L_7608488_SNP	T	C	846.77	.	AC=1;AF=0.500;AN=2;BaseQRankSum=0.000;ClippingRankSum=0.000;DB;DP=64;ExcessHet=3.0103;FS=3.501;MLEAC=1;MLEAF=0.500;MQ=44.00;MQRankSum=0.000;QD=13.23;ReadPosRankSum=-0.796;SOR=1.049	GT:AD:DP:GQ:PL	0/1:25,39:64:99:875,0,494
2L	7608515	2L_7608515_SNP	T	A	771.77	.	AC=1;AF=0.500;AN=2;BaseQRankSum=-1.393;ClippingRankSum=0.000;DB;DP=59;ExcessHet=3.0103;FS=5.468;MLEAC=1;MLEAF=0.500;MQ=44.00;MQRankSum=0.000;QD=13.08;ReadPosRankSum=-1.021;SOR=1.088	GT:AD:DP:GQ:PL	0/1:23,36:59:99:800,0,469
2L	7608812	2L_7608812_SNP	A	G	885.77	.	AC=1;AF=0.500;AN=2;BaseQRankSum=-0.772;ClippingRankSum=0.000;DB;DP=59;ExcessHet=3.0103;FS=3.878;MLEAC=1;MLEAF=0.500;MQ=44.00;MQRankSum=0.000;QD=15.01;ReadPosRankSum=-0.430;SOR=0.989	GT:AD:DP:GQ:PL	0/1:20,39:59:99:914,0,382
2L	7609223	.	A	AATGC	2516.73	.	AC=2;AF=1.00;AN=2;DP=58;ExcessHet=3.0103;FS=0.000;MLEAC=2;MLEAF=1.00;MQ=44.00;QD=29.43;SOR=0.729	GT:AD:DP:GQ:PL	1/1:0,55:55:99:2554,171,0
2L	7609235	2L_7609235_SNP	G	A	1473.77	.	AC=1;AF=0.500;AN=2;BaseQRankSum=-0.107;ClippingRankSum=0.000;DB;DP=54;ExcessHet=3.0103;FS=8.419;MLEAC=1;MLEAF=0.500;MQ=44.00;MQRankSum=0.000;QD=27.29;ReadPosRankSum=0.633;SOR=0.878	GT:AD:DP:GQ:PL	0/1:17,37:54:99:1502,0,602
2L	7609237	2L_7609237_SNP	C	A	573.77	.	AC=1;AF=0.500;AN=2;BaseQRankSum=2.983;ClippingRankSum=0.000;DB;DP=54;ExcessHet=3.0103;FS=8.419;MLEAC=1;MLEAF=0.500;MQ=44.00;MQRankSum=0.000;QD=10.63;ReadPosRankSum=-0.633;SOR=1.230	GT:AD:DP:GQ:PL	0/1:37,17:54:99:602,0,1502
2L	7609240	2L_7609240_SNP	A	C	1431.77	.	AC=1;AF=0.500;AN=2;BaseQRankSum=-1.481;ClippingRankSum=0.000;DB;DP=52;ExcessHet=3.0103;FS=6.258;MLEAC=1;MLEAF=0.500;MQ=44.00;MQRankSum=0.000;QD=27.53;ReadPosRankSum=1.083;SOR=0.724	GT:AD:DP:GQ:PL	0/1:17,35:52:99:1460,0,605
2L	7609251	2L_7609251_SNP	G	T	1347.77	.	AC=1;AF=0.500;AN=2;BaseQRankSum=1.852;ClippingRankSum=0.000;DB;DP=49;ExcessHet=3.0103;FS=14.108;MLEAC=1;MLEAF=0.500;MQ=44.00;MQRankSum=0.000;QD=27.51;ReadPosRankSum=1.515;SOR=0.655	GT:AD:DP:GQ:PL	0/1:16,33:49:99:1376,0,595
2L	7609278	2L_7609278_SNP	G	A	1334.77	.	AC=2;AF=1.00;AN=2;DB;DP=49;ExcessHet=3.0103;FS=0.000;MLEAC=2;MLEAF=1.00;MQ=44.00;QD=27.24;SOR=0.818	GT:AD:DP:GQ:PL	1/1:0,49:49:99:1363,147,0
2L	7609335	2L_7609335_SNP	G	A	977.77	.	AC=1;AF=0.500;AN=2;BaseQRankSum=1.152;ClippingRankSum=0.000;DB;DP=53;ExcessHet=3.0103;FS=3.824;MLEAC=1;MLEAF=0.500;MQ=43.96;MQRankSum=-0.872;QD=18.45;ReadPosRankSum=-1.681;SOR=0.975	GT:AD:DP:GQ:PL	0/1:24,29:53:99:1006,0,850
2L	7609358	2L_7609358_SNP	T	C	920.77	.	AC=1;AF=0.500;AN=2;BaseQRankSum=-0.708;ClippingRankSum=0.000;DB;DP=46;ExcessHet=3.0103;FS=2.577;MLEAC=1;MLEAF=0.500;MQ=43.96;MQRankSum=-0.914;QD=20.02;ReadPosRankSum=-0.693;SOR=1.270	GT:AD:DP:GQ:PL	0/1:22,24:46:99:949,0,812
2L	7609400	2L_7609400_SNP	C	T	851.77	.	AC=1;AF=0.500;AN=2;BaseQRankSum=2.116;ClippingRankSum=0.000;DB;DP=60;ExcessHet=3.0103;FS=0.000;MLEAC=1;MLEAF=0.500;MQ=43.97;MQRankSum=-0.726;QD=14.20;ReadPosRankSum=-0.399;SOR=0.660	GT:AD:DP:GQ:PL	0/1:22,38:60:99:880,0,422
2L	7609547	2L_7609547_SNP	T	A	1510.77	.	AC=1;AF=0.500;AN=2;BaseQRankSum=-0.883;ClippingRankSum=0.000;DB;DP=53;ExcessHet=3.0103;FS=2.641;MLEAC=1;MLEAF=0.500;MQ=44.00;MQRankSum=0.000;QD=28.51;ReadPosRankSum=0.071;SOR=0.666	GT:AD:DP:GQ:PL	0/1:14,39:53:99:1539,0,633
2L	7609556	2L_7609556_SNP	T	C	1561.77	.	AC=1;AF=0.500;AN=2;BaseQRankSum=-3.734;ClippingRankSum=0.000;DB;DP=54;ExcessHet=3.0103;FS=1.209;MLEAC=1;MLEAF=0.500;MQ=44.00;MQRankSum=0.000;QD=28.92;ReadPosRankSum=0.000;SOR=0.596	GT:AD:DP:GQ:PL	0/1:14,40:54:99:1590,0,599
2L	7609888	2L_7609888_SNP	C	A	639.77	.	AC=1;AF=0.500;AN=2;BaseQRankSum=1.029;ClippingRankSum=0.000;DB;DP=52;ExcessHet=3.0103;FS=5.699;MLEAC=1;MLEAF=0.500;MQ=44.00;MQRankSum=0.000;QD=12.30;ReadPosRankSum=0.368;SOR=0.497	GT:AD:DP:GQ:PL	0/1:22,30:52:99:668,0,454
2L	7609933	2L_7609933_SNP	A	T	703.77	.	AC=1;AF=0.500;AN=2;BaseQRankSum=-1.474;ClippingRankSum=0.000;DB;DP=51;ExcessHet=3.0103;FS=2.449;MLEAC=1;MLEAF=0.500;MQ=44.00;MQRankSum=0.000;QD=13.80;ReadPosRankSum=-0.236;SOR=0.864	GT:AD:DP:GQ:PL	0/1:17,34:51:99:732,0,314
2L	7610132	2L_7610132_SNP	C	T	733.77	.	AC=1;AF=0.500;AN=2;BaseQRankSum=-2.128;ClippingRankSum=0.000;DB;DP=51;ExcessHet=3.0103;FS=0.000;MLEAC=1;MLEAF=0.500;MQ=43.48;MQRankSum=-0.980;QD=14.39;ReadPosRankSum=0.444;SOR=0.711	GT:AD:DP:GQ:PL	0/1:17,34:51:99:762,0,329
2L	7610252	2L_7610252_SNP	T	C	495.77	.	AC=1;AF=0.500;AN=2;BaseQRankSum=1.524;ClippingRankSum=0.000;DB;DP=43;ExcessHet=3.0103;FS=1.167;MLEAC=1;MLEAF=0.500;MQ=44.00;MQRankSum=0.000;QD=11.53;ReadPosRankSum=1.462;SOR=0.931	GT:AD:DP:GQ:PL	0/1:19,24:43:99:524,0,401
2L	7610367	2L_7610367_SNP	A	G	539.77	.	AC=1;AF=0.500;AN=2;BaseQRankSum=-1.094;ClippingRankSum=0.000;DB;DP=51;ExcessHet=3.0103;FS=2.386;MLEAC=1;MLEAF=0.500;MQ=44.00;MQRankSum=0.000;QD=10.80;ReadPosRankSum=0.708;SOR=0.412	GT:AD:DP:GQ:PL	0/1:23,27:50:99:568,0,494
2L	7610560	2L_7610560_SNP	G	A	814.77	.	AC=1;AF=0.500;AN=2;BaseQRankSum=0.392;ClippingRankSum=0.000;DB;DP=53;ExcessHet=3.0103;FS=1.116;MLEAC=1;MLEAF=0.500;MQ=44.00;MQRankSum=0.000;QD=15.37;ReadPosRankSum=0.611;SOR=0.715	GT:AD:DP:GQ:PL	0/1:17,36:53:99:843,0,292
2L	7610870	2L_7610870_SNP	C	T	1555.77	.	AC=2;AF=1.00;AN=2;DB;DP=57;ExcessHet=3.0103;FS=0.000;MLEAC=2;MLEAF=1.00;MQ=43.97;QD=27.29;SOR=0.800	GT:AD:DP:GQ:PL	1/1:0,57:57:99:1584,171,0
2L	7610881	.	A	ATACAG	1137.73	.	AC=1;AF=0.500;AN=2;BaseQRankSum=-0.133;ClippingRankSum=0.000;DP=53;ExcessHet=3.0103;FS=1.054;MLEAC=1;MLEAF=0.500;MQ=43.96;MQRankSum=-0.838;QD=21.47;ReadPosRankSum=-0.655;SOR=0.759	GT:AD:DP:GQ:PL	0/1:23,30:53:99:1175,0,847
2L	7610894	2L_7610894_SNP	C	T	666.77	.	AC=1;AF=0.500;AN=2;BaseQRankSum=-0.056;ClippingRankSum=0.000;DB;DP=58;ExcessHet=3.0103;FS=0.000;MLEAC=1;MLEAF=0.500;MQ=43.97;MQRankSum=-0.867;QD=11.50;ReadPosRankSum=0.047;SOR=0.791	GT:AD:DP:GQ:PL	0/1:26,32:58:99:695,0,488
2L	7611166	2L_7611166_SNP	G	A	1147.77	.	AC=2;AF=1.00;AN=2;DB;DP=44;ExcessHet=3.0103;FS=0.000;MLEAC=2;MLEAF=1.00;MQ=44.00;QD=26.09;SOR=1.364	GT:AD:DP:GQ:PL	1/1:0,44:44:99:1176,131,0
2L	7611314	2L_7611314_SNP	A	G	632.77	.	AC=1;AF=0.500;AN=2;BaseQRankSum=-4.716;ClippingRankSum=0.000;DB;DP=47;ExcessHet=3.0103;FS=2.804;MLEAC=1;MLEAF=0.500;MQ=44.00;MQRankSum=0.000;QD=13.46;ReadPosRankSum=0.864;SOR=1.296	GT:AD:DP:GQ:PL	0/1:15,32:47:99:661,0,298
2L	7611415	.	ATTGC	A	903.73	.	AC=1;AF=0.500;AN=2;BaseQRankSum=0.954;ClippingRankSum=0.000;DP=44;ExcessHet=3.0103;FS=12.219;MLEAC=1;MLEAF=0.500;MQ=44.00;MQRankSum=0.000;QD=21.52;ReadPosRankSum=-0.585;SOR=1.350	GT:AD:DP:GQ:PL	0/1:18,24:42:99:941,0,683
2L	7611485	2L_7611485_SNP	C	T	833.77	.	AC=1;AF=0.500;AN=2;BaseQRankSum=-0.734;ClippingRankSum=0.000;DB;DP=57;ExcessHet=3.0103;FS=3.858;MLEAC=1;MLEAF=0.500;MQ=44.00;MQRankSum=0.000;QD=14.63;ReadPosRankSum=-1.288;SOR=1.270	GT:AD:DP:GQ:PL	0/1:20,37:57:99:862,0,394
2L	7611508	.	T	G	1573.77	.	AC=2;AF=1.00;AN=2;DP=60;ExcessHet=3.0103;FS=0.000;MLEAC=2;MLEAF=1.00;MQ=44.00;QD=26.23;SOR=0.906	GT:AD:DP:GQ:PL	1/1:0,60:60:99:1602,179,0
2L	7611691	2L_7611691_SNP	C	T	373.77	.	AC=1;AF=0.500;AN=2;BaseQRankSum=2.971;ClippingRankSum=0.000;DB;DP=63;ExcessHet=3.0103;FS=5.283;MLEAC=1;MLEAF=0.500;MQ=43.80;MQRankSum=1.819;QD=5.93;ReadPosRankSum=-0.781;SOR=0.462	GT:AD:DP:GQ:PL	0/1:42,21:63:99:402,0,945
2L	7611706	2L_7611706_SNP	C	G	1442.77	.	AC=1;AF=0.500;AN=2;BaseQRankSum=-0.584;ClippingRankSum=0.000;DB;DP=59;ExcessHet=3.0103;FS=10.142;MLEAC=1;MLEAF=0.500;MQ=43.78;MQRankSum=-1.959;QD=24.45;ReadPosRankSum=1.945;SOR=1.754	GT:AD:DP:GQ:PL	0/1:22,37:59:99:1471,0,797
2L	7611710	2L_7611710_SNP	G	T	1469.77	.	AC=1;AF=0.500;AN=2;BaseQRankSum=-1.168;ClippingRankSum=0.000;DB;DP=59;ExcessHet=3.0103;FS=14.903;MLEAC=1;MLEAF=0.500;MQ=43.78;MQRankSum=-1.959;QD=24.91;ReadPosRankSum=1.843;SOR=1.718	GT:AD:DP:GQ:PL	0/1:22,37:59:99:1498,0,836
2L	7611713	2L_7611713_SNP	A	T	389.77	.	AC=1;AF=0.500;AN=2;BaseQRankSum=1.459;ClippingRankSum=0.000;DB;DP=59;ExcessHet=3.0103;FS=14.903;MLEAC=1;MLEAF=0.500;MQ=43.78;MQRankSum=1.989;QD=6.61;ReadPosRankSum=-1.709;SOR=0.769	GT:AD:DP:GQ:PL	0/1:37,22:59:99:418,0,1488
2L	7611765	.	C	CTCAATTGA	1411.73	.	AC=1;AF=0.500;AN=2;BaseQRankSum=3.256;ClippingRankSum=0.000;DP=58;ExcessHet=3.0103;FS=0.000;MLEAC=1;MLEAF=0.500;MQ=43.65;MQRankSum=-2.822;QD=24.77;ReadPosRankSum=-1.400;SOR=0.793	GT:AD:DP:GQ:PL	0/1:23,34:57:99:1449,0,845
2L	7611771	2L_7611771_SNP	A	T	2330.77	.	AC=2;AF=1.00;AN=2;DB;DP=63;ExcessHet=3.0103;FS=0.000;MLEAC=2;MLEAF=1.00;MQ=43.67;QD=25.02;SOR=1.092	GT:AD:DP:GQ:PL	1/1:0,63:63:99:2359,189,0
2L	7611782	2L_7611782_SNP	G	A	1864.77	.	AC=2;AF=1.00;AN=2;DB;DP=68;ExcessHet=3.0103;FS=0.000;MLEAC=2;MLEAF=1.00;MQ=43.70;QD=27.42;SOR=0.949	GT:AD:DP:GQ:PL	1/1:0,68:68:99:1893,203,0
2L	7611933	.	G	A	161.77	.	AC=1;AF=0.500;AN=2;BaseQRankSum=-0.084;ClippingRankSum=0.000;DP=38;ExcessHet=3.0103;FS=0.000;MLEAC=1;MLEAF=0.500;MQ=43.46;MQRankSum=2.332;QD=4.26;ReadPosRankSum=-0.113;SOR=0.822	GT:AD:DP:GQ:PL	0/1:27,11:38:99:190,0,1067
2L	7611934	.	CAGGCAG	C	997.73	.	AC=1;AF=0.500;AN=2;BaseQRankSum=1.386;ClippingRankSum=0.000;DP=39;ExcessHet=3.0103;FS=0.000;MLEAC=1;MLEAF=0.500;MQ=43.47;MQRankSum=-2.498;QD=26.97;ReadPosRankSum=0.464;SOR=0.503	GT:AD:DP:GQ:PL	0/1:12,25:37:99:1035,0,425
2L	7611947	.	TCAGGCTGC	T	1020.73	.	AC=1;AF=0.500;AN=2;BaseQRankSum=-2.695;ClippingRankSum=0.000;DP=43;ExcessHet=3.0103;FS=1.277;MLEAC=1;MLEAF=0.500;MQ=43.52;MQRankSum=-2.721;QD=23.74;ReadPosRankSum=-1.698;SOR=0.407	GT:AD:DP:GQ:PL	0/1:16,27:43:99:1058,0,590
2L	7612004	2L_7612004_SNP	G	C	522.77	.	AC=1;AF=0.500;AN=2;BaseQRankSum=-0.949;ClippingRankSum=0.000;DB;DP=43;ExcessHet=3.0103;FS=1.251;MLEAC=1;MLEAF=0.500;MQ=43.61;MQRankSum=-2.605;QD=12.16;ReadPosRankSum=-1.478;SOR=1.022	GT:AD:DP:GQ:PL	0/1:18,25:43:99:551,0,371
2L	7612061	.	CTTGT	C	949.73	.	AC=1;AF=0.500;AN=2;BaseQRankSum=0.731;ClippingRankSum=0.000;DP=46;ExcessHet=3.0103;FS=4.351;MLEAC=1;MLEAF=0.500;MQ=43.77;MQRankSum=-2.124;QD=20.65;ReadPosRankSum=-0.375;SOR=1.473	GT:AD:DP:GQ:PL	0/1:21,25:46:99:987,0,806
2L	7612176	2L_7612176_SNP	A	C	1039.77	.	AC=1;AF=0.500;AN=2;BaseQRankSum=-0.894;ClippingRankSum=0.000;DB;DP=56;ExcessHet=3.0103;FS=9.559;MLEAC=1;MLEAF=0.500;MQ=43.93;MQRankSum=-1.352;QD=18.57;ReadPosRankSum=0.274;SOR=0.293	GT:AD:DP:GQ:PL	0/1:27,29:56:99:1068,0,1188
2L	7612191	2L_7612191_SNP	C	A	1040.77	.	AC=1;AF=0.500;AN=2;BaseQRankSum=1.247;ClippingRankSum=0.000;DB;DP=53;ExcessHet=3.0103;FS=10.186;MLEAC=1;MLEAF=0.500;MQ=43.93;MQRankSum=-1.223;QD=19.64;ReadPosRankSum=-1.848;SOR=0.141	GT:AD:DP:GQ:PL	0/1:23,30:53:99:1069,0,1117
2L	7612293	2L_7612293_SNP	C	A	687.77	.	AC=1;AF=0.500;AN=2;BaseQRankSum=-0.725;ClippingRankSum=0.000;DB;DP=47;ExcessHet=3.0103;FS=0.000;MLEAC=1;MLEAF=0.500;MQ=43.96;MQRankSum=-0.639;QD=14.63;ReadPosRankSum=1.243;SOR=0.693	GT:AD:DP:GQ:PL	0/1:15,32:47:99:716,0,267
2L	7612382	2L_7612382_SNP	G	A	691.77	.	AC=1;AF=0.500;AN=2;BaseQRankSum=1.831;ClippingRankSum=0.000;DB;DP=62;ExcessHet=3.0103;FS=0.940;MLEAC=1;MLEAF=0.500;MQ=43.97;MQRankSum=-0.936;QD=11.16;ReadPosRankSum=0.548;SOR=0.576	GT:AD:DP:GQ:PL	0/1:30,32:62:99:720,0,629
2L	7612473	2L_7612473_SNP	T	C	1430.77	.	AC=1;AF=0.500;AN=2;BaseQRankSum=-1.090;ClippingRankSum=0.000;DB;DP=74;ExcessHet=3.0103;FS=3.148;MLEAC=1;MLEAF=0.500;MQ=44.00;MQRankSum=0.000;QD=19.33;ReadPosRankSum=0.325;SOR=0.465	GT:AD:DP:GQ:PL	0/1:37,37:74:99:1459,0,1672
2L	7612475	2L_7612475_SNP	G	T	1430.77	.	AC=1;AF=0.500;AN=2;BaseQRankSum=2.967;ClippingRankSum=0.000;DB;DP=72;ExcessHet=3.0103;FS=6.105;MLEAC=1;MLEAF=0.500;MQ=44.00;MQRankSum=0.000;QD=19.87;ReadPosRankSum=-0.757;SOR=0.486	GT:AD:DP:GQ:PL	0/1:34,38:72:99:1459,0,1672
2L	7612492	2L_7612492_SNP	T	A	898.77	.	AC=1;AF=0.500;AN=2;BaseQRankSum=-2.822;ClippingRankSum=0.000;DB;DP=72;ExcessHet=3.0103;FS=8.206;MLEAC=1;MLEAF=0.500;MQ=44.00;MQRankSum=0.000;QD=12.48;ReadPosRankSum=-1.826;SOR=0.938	GT:AD:DP:GQ:PL	0/1:30,42:72:99:927,0,634
2L	7612684	2L_7612684_SNP	A	T	840.77	.	AC=1;AF=0.500;AN=2;BaseQRankSum=1.293;ClippingRankSum=0.000;DB;DP=58;ExcessHet=3.0103;FS=3.840;MLEAC=1;MLEAF=0.500;MQ=43.84;MQRankSum=-1.009;QD=14.50;ReadPosRankSum=-0.762;SOR=0.926	GT:AD:DP:GQ:PL	0/1:20,38:58:99:869,0,387
2L	7612976	2L_7612976_SNP	A	G	924.77	.	AC=1;AF=0.500;AN=2;BaseQRankSum=-0.238;ClippingRankSum=0.000;DB;DP=61;ExcessHet=3.0103;FS=0.000;MLEAC=1;MLEAF=0.500;MQ=44.00;MQRankSum=0.000;QD=15.41;ReadPosRankSum=0.202;SOR=0.788	GT:AD:DP:GQ:PL	0/1:18,42:60:99:953,0,281
2L	7613003	2L_7613003_SNP	A	G	731.77	.	AC=1;AF=0.500;AN=2;BaseQRankSum=-0.662;ClippingRankSum=0.000;DB;DP=55;ExcessHet=3.0103;FS=2.446;MLEAC=1;MLEAF=0.500;MQ=44.00;MQRankSum=0.000;QD=13.81;ReadPosRankSum=1.789;SOR=0.402	GT:AD:DP:GQ:PL	0/1:18,35:53:99:760,0,328
2L	7613107	2L_7613107_SNP	G	A	491.77	.	AC=1;AF=0.500;AN=2;BaseQRankSum=2.125;ClippingRankSum=0.000;DB;DP=43;ExcessHet=3.0103;FS=1.186;MLEAC=1;MLEAF=0.500;MQ=44.00;MQRankSum=0.000;QD=11.44;ReadPosRankSum=-0.736;SOR=0.922	GT:AD:DP:GQ:PL	0/1:20,23:43:99:520,0,396
2L	7613199	2L_7613199_SNP	A	G	684.77	.	AC=1;AF=0.500;AN=2;BaseQRankSum=1.526;ClippingRankSum=0.000;DB;DP=52;ExcessHet=3.0103;FS=7.971;MLEAC=1;MLEAF=0.500;MQ=43.96;MQRankSum=-0.784;QD=13.17;ReadPosRankSum=-0.208;SOR=1.296	GT:AD:DP:GQ:PL	0/1:21,31:52:99:713,0,407
2L	7613212	2L_7613212_SNP	C	T	675.77	.	AC=1;AF=0.500;AN=2;BaseQRankSum=3.980;ClippingRankSum=0.000;DB;DP=54;ExcessHet=3.0103;FS=3.874;MLEAC=1;MLEAF=0.500;MQ=43.96;MQRankSum=-0.824;QD=12.51;ReadPosRankSum=0.433;SOR=1.169	GT:AD:DP:GQ:PL	0/1:23,31:54:99:704,0,450
2L	7613237	2L_7613237_SNP	T	C	595.77	.	AC=1;AF=0.500;AN=2;BaseQRankSum=-0.603;ClippingRankSum=0.000;DB;DP=47;ExcessHet=3.0103;FS=6.243;MLEAC=1;MLEAF=0.500;MQ=43.96;MQRankSum=-0.744;QD=12.68;ReadPosRankSum=-0.765;SOR=0.859	GT:AD:DP:GQ:PL	0/1:18,29:47:99:624,0,348
2L	7613382	2L_7613382_SNP	T	C	498.77	.	AC=1;AF=0.500;AN=2;BaseQRankSum=-3.754;ClippingRankSum=0.000;DB;DP=41;ExcessHet=3.0103;FS=1.193;MLEAC=1;MLEAF=0.500;MQ=43.95;MQRankSum=-0.792;QD=12.17;ReadPosRankSum=-0.288;SOR=0.919	GT:AD:DP:GQ:PL	0/1:17,24:41:99:527,0,365
2L	7613591	.	A	G	1915.77	.	AC=2;AF=1.00;AN=2;DP=44;ExcessHet=3.0103;FS=0.000;MLEAC=2;MLEAF=1.00;MQ=44.00;QD=28.11;SOR=0.784	GT:AD:DP:GQ:PL	1/1:0,44:44:99:1944,132,0
2L	7613596	2L_7613596_SNP	A	C	1880.77	.	AC=2;AF=1.00;AN=2;DB;DP=43;ExcessHet=3.0103;FS=0.000;MLEAC=2;MLEAF=1.00;MQ=44.00;QD=30.41;SOR=0.836	GT:AD:DP:GQ:PL	1/1:0,43:43:99:1909,129,0
2L	7613608	2L_7613608_SNP	T	C	1172.77	.	AC=2;AF=1.00;AN=2;DB;DP=44;ExcessHet=3.0103;FS=0.000;MLEAC=2;MLEAF=1.00;MQ=44.00;QD=26.65;SOR=0.883	GT:AD:DP:GQ:PL	1/1:0,44:44:99:1201,132,0
2L	7613659	2L_7613659_SNP	A	G	1176.77	.	AC=2;AF=1.00;AN=2;DB;DP=45;ExcessHet=3.0103;FS=0.000;MLEAC=2;MLEAF=1.00;MQ=44.00;QD=26.15;SOR=0.929	GT:AD:DP:GQ:PL	1/1:0,45:45:99:1205,134,0
2L	7613737	2L_7613737_SNP	G	C	152.77	.	AC=1;AF=0.500;AN=2;BaseQRankSum=-1.429;ClippingRankSum=0.000;DB;DP=33;ExcessHet=3.0103;FS=0.000;MLEAC=1;MLEAF=0.500;MQ=44.00;MQRankSum=0.000;QD=4.63;ReadPosRankSum=-0.184;SOR=0.620	GT:AD:DP:GQ:PL	0/1:22,11:33:99:181,0,506
2L	7613824	2L_7613824_SNP	G	A	166.77	.	AC=1;AF=0.500;AN=2;BaseQRankSum=-0.393;ClippingRankSum=0.000;DB;DP=46;ExcessHet=3.0103;FS=2.991;MLEAC=1;MLEAF=0.500;MQ=44.00;MQRankSum=0.000;QD=3.71;ReadPosRankSum=-0.511;SOR=1.358	GT:AD:DP:GQ:PL	0/1:33,12:45:99:195,0,756
2L	7613869	2L_7613869_SNP	A	C	111.77	.	AC=1;AF=0.500;AN=2;BaseQRankSum=-1.389;ClippingRankSum=0.000;DB;DP=51;ExcessHet=3.0103;FS=0.000;MLEAC=1;MLEAF=0.500;MQ=44.00;MQRankSum=0.000;QD=2.28;ReadPosRankSum=-0.231;SOR=0.859	GT:AD:DP:GQ:PL	0/1:38,11:49:99:140,0,921
2L	7614049	2L_7614049_SNP	T	C	1230.77	.	AC=2;AF=1.00;AN=2;BaseQRankSum=-0.079;ClippingRankSum=0.000;DB;DP=47;ExcessHet=3.0103;FS=0.000;MLEAC=2;MLEAF=1.00;MQ=44.00;MQRankSum=0.000;QD=26.19;ReadPosRankSum=-0.655;SOR=0.259	GT:AD:DP:GQ:PL	1/1:1,46:47:99:1259,113,0
2L	7614085	.	T	C	1241.77	.	AC=2;AF=1.00;AN=2;DP=46;ExcessHet=3.0103;FS=0.000;MLEAC=2;MLEAF=1.00;MQ=44.00;QD=26.99;SOR=0.693	GT:AD:DP:GQ:PL	1/1:0,46:46:99:1270,137,0
2L	7614276	2L_7614276_SNP	T	G	820.77	.	AC=1;AF=0.500;AN=2;BaseQRankSum=-2.028;ClippingRankSum=0.000;DB;DP=49;ExcessHet=3.0103;FS=0.000;MLEAC=1;MLEAF=0.500;MQ=43.90;MQRankSum=-0.734;QD=16.75;ReadPosRankSum=-0.075;SOR=0.741	GT:AD:DP:GQ:PL	0/1:11,38:49:99:849,0,162
2L	7614296	2L_7614296_SNP	T	A	773.77	.	AC=1;AF=0.500;AN=2;BaseQRankSum=0.581;ClippingRankSum=0.000;DB;DP=45;ExcessHet=3.0103;FS=3.091;MLEAC=1;MLEAF=0.500;MQ=43.89;MQRankSum=-0.726;QD=17.19;ReadPosRankSum=-0.381;SOR=0.639	GT:AD:DP:GQ:PL	0/1:10,35:45:99:802,0,123
2L	7614318	2L_7614318_SNP	T	C	579.77	.	AC=1;AF=0.500;AN=2;BaseQRankSum=-2.730;ClippingRankSum=0.000;DB;DP=36;ExcessHet=3.0103;FS=8.471;MLEAC=1;MLEAF=0.500;MQ=43.87;MQRankSum=-0.845;QD=16.10;ReadPosRankSum=0.268;SOR=0.105	GT:AD:DP:GQ:PL	0/1:10,26:36:99:608,0,184
2L	7614391	2L_7614391_SNP	T	C	316.77	.	AC=1;AF=0.500;AN=2;BaseQRankSum=-0.438;ClippingRankSum=0.000;DB;DP=40;ExcessHet=3.0103;FS=8.387;MLEAC=1;MLEAF=0.500;MQ=43.77;MQRankSum=0.868;QD=7.92;ReadPosRankSum=1.397;SOR=2.303	GT:AD:DP:GQ:PL	0/1:30,10:40:99:345,0,1323
2L	7614397	2L_7614397_SNP	A	G	319.77	.	AC=1;AF=0.500;AN=2;BaseQRankSum=0.097;ClippingRankSum=0.000;DB;DP=39;ExcessHet=3.0103;FS=10.671;MLEAC=1;MLEAF=0.500;MQ=43.69;MQRankSum=1.148;QD=8.20;ReadPosRankSum=0.409;SOR=2.494	GT:AD:DP:GQ:PL	0/1:28,11:39:99:348,0,1298
2L	7614412	2L_7614412_SNP	C	T	201.77	.	AC=1;AF=0.500;AN=2;BaseQRankSum=1.270;ClippingRankSum=0.000;DB;DP=36;ExcessHet=3.0103;FS=1.421;MLEAC=1;MLEAF=0.500;MQ=43.66;MQRankSum=1.295;QD=5.60;ReadPosRankSum=-0.664;SOR=1.218	GT:AD:DP:GQ:PL	0/1:24,12:36:99:230,0,546
2L	7614460	2L_7614460_SNP	A	G	172.77	.	AC=1;AF=0.500;AN=2;BaseQRankSum=-1.004;ClippingRankSum=0.000;DB;DP=33;ExcessHet=3.0103;FS=0.000;MLEAC=1;MLEAF=0.500;MQ=43.41;MQRankSum=1.554;QD=5.40;ReadPosRankSum=0.306;SOR=0.763	GT:AD:DP:GQ:PL	0/1:21,11:32:99:201,0,501
2L	7614511	2L_7614511_SNP	C	T	226.77	.	AC=1;AF=0.500;AN=2;BaseQRankSum=2.296;ClippingRankSum=0.000;DB;DP=24;ExcessHet=3.0103;FS=0.000;MLEAC=1;MLEAF=0.500;MQ=42.96;MQRankSum=2.011;QD=9.45;ReadPosRankSum=-1.082;SOR=0.473	GT:AD:DP:GQ:PL	0/1:13,11:24:99:255,0,282
2L	7614556	2L_7614556_SNP	C	T	171.77	.	AC=1;AF=0.500;AN=2;BaseQRankSum=-0.501;ClippingRankSum=0.000;DB;DP=32;ExcessHet=3.0103;FS=0.000;MLEAC=1;MLEAF=0.500;MQ=43.25;MQRankSum=1.452;QD=5.37;ReadPosRankSum=0.569;SOR=0.540	GT:AD:DP:GQ:PL	0/1:22,10:32:99:200,0,515
2L	7614568	2L_7614568_SNP	A	T	806.77	.	AC=1;AF=0.500;AN=2;BaseQRankSum=-0.394;ClippingRankSum=0.000;DB;DP=32;ExcessHet=3.0103;FS=0.000;MLEAC=1;MLEAF=0.500;MQ=43.25;MQRankSum=-1.381;QD=25.21;ReadPosRankSum=-0.712;SOR=0.874	GT:AD:DP:GQ:PL	0/1:10,22:32:99:835,0,384
2L	7614571	2L_7614571_SNP	A	C	806.77	.	AC=1;AF=0.500;AN=2;BaseQRankSum=-2.405;ClippingRankSum=0.000;DB;DP=33;ExcessHet=3.0103;FS=1.423;MLEAC=1;MLEAF=0.500;MQ=43.27;MQRankSum=-1.450;QD=24.45;ReadPosRankSum=-0.306;SOR=0.757	GT:AD:DP:GQ:PL	0/1:11,22:33:99:835,0,384
2L	7614577	.	C	G	1449.77	.	AC=2;AF=1.00;AN=2;DP=34;ExcessHet=3.0103;FS=0.000;MLEAC=2;MLEAF=1.00;MQ=43.30;QD=33.45;SOR=0.811	GT:AD:DP:GQ:PL	1/1:0,34:34:99:1478,102,0
2L	7614619	2L_7614619_SNP	C	T	216.77	.	AC=1;AF=0.500;AN=2;BaseQRankSum=-1.040;ClippingRankSum=0.000;DB;DP=34;ExcessHet=3.0103;FS=0.000;MLEAC=1;MLEAF=0.500;MQ=43.64;MQRankSum=1.355;QD=6.38;ReadPosRankSum=-0.441;SOR=0.693	GT:AD:DP:GQ:PL	0/1:22,12:34:99:245,0,527
2L	7614631	2L_7614631_SNP	C	T	203.77	.	AC=1;AF=0.500;AN=2;BaseQRankSum=0.292;ClippingRankSum=0.000;DB;DP=35;ExcessHet=3.0103;FS=0.000;MLEAC=1;MLEAF=0.500;MQ=43.54;MQRankSum=1.743;QD=5.82;ReadPosRankSum=0.685;SOR=0.616	GT:AD:DP:GQ:PL	0/1:23,12:35:99:232,0,524
2L	7614682	2L_7614682_SNP	T	C	565.77	.	AC=1;AF=0.500;AN=2;BaseQRankSum=-1.066;ClippingRankSum=0.000;DB;DP=43;ExcessHet=3.0103;FS=0.000;MLEAC=1;MLEAF=0.500;MQ=41.99;MQRankSum=-3.702;QD=13.16;ReadPosRankSum=-1.686;SOR=0.551	GT:AD:DP:GQ:PL	0/1:16,27:43:99:594,0,303
2L	7614725	.	AACGCCACTTAAC	A	1014.73	.	AC=1;AF=0.500;AN=2;BaseQRankSum=-0.650;ClippingRankSum=0.000;DP=51;ExcessHet=3.0103;FS=0.000;MLEAC=1;MLEAF=0.500;MQ=41.03;MQRankSum=-5.842;QD=20.29;ReadPosRankSum=-0.161;SOR=0.638	GT:AD:DP:GQ:PL	0/1:23,27:50:99:1052,0,884
2L	7614749	2L_7614749_SNP	T	A	1032.77	.	AC=1;AF=0.500;AN=2;BaseQRankSum=-2.753;ClippingRankSum=0.000;DB;DP=51;ExcessHet=3.0103;FS=0.000;MLEAC=1;MLEAF=0.500;MQ=41.29;MQRankSum=-6.129;QD=20.25;ReadPosRankSum=-1.179;SOR=0.732	GT:AD:DP:GQ:PL	0/1:24,27:51:99:1061,0,895
2L	7614755	2L_7614755_SNP	A	T	1158.77	.	AC=1;AF=0.500;AN=2;BaseQRankSum=2.082;ClippingRankSum=0.000;DB;DP=53;ExcessHet=3.0103;FS=0.000;MLEAC=1;MLEAF=0.500;MQ=41.26;MQRankSum=-6.160;QD=21.86;ReadPosRankSum=0.108;SOR=0.804	GT:AD:DP:GQ:PL	0/1:23,30:53:99:1187,0,917
2L	7614756	2L_7614756_SNP	C	G	1158.77	.	AC=1;AF=0.500;AN=2;BaseQRankSum=3.049;ClippingRankSum=0.000;DB;DP=53;ExcessHet=3.0103;FS=0.000;MLEAC=1;MLEAF=0.500;MQ=41.26;MQRankSum=-6.160;QD=21.86;ReadPosRankSum=0.063;SOR=0.804	GT:AD:DP:GQ:PL	0/1:23,30:53:99:1187,0,917
2L	7614758	2L_7614758_SNP	A	C	1200.77	.	AC=1;AF=0.500;AN=2;BaseQRankSum=-2.173;ClippingRankSum=0.000;DB;DP=54;ExcessHet=3.0103;FS=1.064;MLEAC=1;MLEAF=0.500;MQ=41.32;MQRankSum=-6.255;QD=22.24;ReadPosRankSum=0.218;SOR=0.914	GT:AD:DP:GQ:PL	0/1:24,30:54:99:1229,0,914
2L	7614760	2L_7614760_SNP	A	T	1200.77	.	AC=1;AF=0.500;AN=2;BaseQRankSum=-1.627;ClippingRankSum=0.000;DB;DP=55;ExcessHet=3.0103;FS=1.075;MLEAC=1;MLEAF=0.500;MQ=41.33;MQRankSum=-6.295;QD=21.83;ReadPosRankSum=-0.034;SOR=0.973	GT:AD:DP:GQ:PL	0/1:24,31:55:99:1229,0,914
2L	7614762	2L_7614762_SNP	T	C	1242.77	.	AC=1;AF=0.500;AN=2;BaseQRankSum=-3.516;ClippingRankSum=0.000;DB;DP=53;ExcessHet=3.0103;FS=1.107;MLEAC=1;MLEAF=0.500;MQ=41.53;MQRankSum=-6.163;QD=23.45;ReadPosRankSum=-0.189;SOR=0.963	GT:AD:DP:GQ:PL	0/1:23,30:53:99:1271,0,911
2L	7614768	2L_7614768_SNP	A	T	1203.77	.	AC=1;AF=0.500;AN=2;BaseQRankSum=-0.686;ClippingRankSum=0.000;DB;DP=53;ExcessHet=3.0103;FS=1.098;MLEAC=1;MLEAF=0.500;MQ=41.49;MQRankSum=-6.103;QD=22.71;ReadPosRankSum=-0.993;SOR=0.892	GT:AD:DP:GQ:PL	0/1:22,31:53:99:1232,0,872
2L	7614770	2L_7614770_SNP	A	T	1206.77	.	AC=1;AF=0.500;AN=2;BaseQRankSum=1.409;ClippingRankSum=0.000;DB;DP=52;ExcessHet=3.0103;FS=0.000;MLEAC=1;MLEAF=0.500;MQ=41.50;MQRankSum=-6.063;QD=23.21;ReadPosRankSum=-0.954;SOR=0.838	GT:AD:DP:GQ:PL	0/1:22,30:52:99:1235,0,830
2L	7614777	2L_7614777_SNP	A	G	1209.77	.	AC=1;AF=0.500;AN=2;BaseQRankSum=0.187;ClippingRankSum=0.000;DB;DP=52;ExcessHet=3.0103;FS=0.000;MLEAC=1;MLEAF=0.500;MQ=41.46;MQRankSum=-6.000;QD=23.26;ReadPosRankSum=-1.679;SOR=0.627	GT:AD:DP:GQ:PL	0/1:21,31:52:99:1238,0,788
2L	7614787	2L_7614787_SNP	A	G	1167.77	.	AC=1;AF=0.500;AN=2;BaseQRankSum=-1.967;ClippingRankSum=0.000;DB;DP=50;ExcessHet=3.0103;FS=0.000;MLEAC=1;MLEAF=0.500;MQ=41.25;MQRankSum=-6.041;QD=23.36;ReadPosRankSum=-1.873;SOR=0.784	GT:AD:DP:GQ:PL	0/1:20,30:50:99:1196,0,791
2L	7614788	2L_7614788_SNP	G	A	1170.77	.	AC=1;AF=0.500;AN=2;BaseQRankSum=0.157;ClippingRankSum=0.000;DB;DP=50;ExcessHet=3.0103;FS=0.000;MLEAC=1;MLEAF=0.500;MQ=41.25;MQRankSum=-6.041;QD=23.42;ReadPosRankSum=-1.823;SOR=0.784	GT:AD:DP:GQ:PL	0/1:20,30:50:99:1199,0,749
2L	7614794	2L_7614794_SNP	A	G	1177.77	.	AC=1;AF=0.500;AN=2;BaseQRankSum=-3.451;ClippingRankSum=0.000;DB;DP=47;ExcessHet=3.0103;FS=1.159;MLEAC=1;MLEAF=0.500;MQ=41.18;MQRankSum=-5.608;QD=25.06;ReadPosRankSum=-2.364;SOR=0.904	GT:AD:DP:GQ:PL	0/1:18,29:47:99:1206,0,666
2L	7614796	.	T	TTC	1126.73	.	AC=1;AF=0.500;AN=2;BaseQRankSum=-2.244;ClippingRankSum=0.000;DP=47;ExcessHet=3.0103;FS=1.159;MLEAC=1;MLEAF=0.500;MQ=41.18;MQRankSum=-5.608;QD=23.97;ReadPosRankSum=-2.452;SOR=0.904	GT:AD:DP:GQ:PL	0/1:18,29:47:99:1164,0,669
2L	7614798	2L_7614798_SNP	A	T	556.77	.	AC=1;AF=0.500;AN=2;BaseQRankSum=1.450;ClippingRankSum=0.000;DB;DP=46;ExcessHet=3.0103;FS=0.000;MLEAC=1;MLEAF=0.500;MQ=41.11;MQRankSum=5.516;QD=12.10;ReadPosRankSum=2.800;SOR=0.636	GT:AD:DP:GQ:PL	0/1:29,17:46:99:585,0,1167
2L	7614801	.	AAAAT	A	1081.73	.	AC=1;AF=0.500;AN=2;BaseQRankSum=-1.855;ClippingRankSum=0.000;DP=47;ExcessHet=3.0103;FS=0.000;MLEAC=1;MLEAF=0.500;MQ=41.34;MQRankSum=-5.671;QD=23.02;ReadPosRankSum=-2.139;SOR=0.756	GT:AD:DP:GQ:PL	0/1:19,28:47:99:1119,0,714
2L	7614804	2L_7614804_SNP	A	C	643.77	.	AC=1;AF=0.500;AN=2;BaseQRankSum=-0.757;ClippingRankSum=0.000;DB;DP=45;ExcessHet=3.0103;FS=1.237;MLEAC=1;MLEAF=0.500;MQ=41.22;MQRankSum=5.470;QD=14.31;ReadPosRankSum=2.576;SOR=0.945	GT:AD:DP:GQ:PL	0/1:28,17:45:99:672,0,1119
2L	7614806	.	T	TCTC	1087.73	.	AC=1;AF=0.500;AN=2;BaseQRankSum=-1.489;ClippingRankSum=0.000;DP=45;ExcessHet=3.0103;FS=1.237;MLEAC=1;MLEAF=0.500;MQ=41.22;MQRankSum=-5.445;QD=24.17;ReadPosRankSum=-2.448;SOR=0.492	GT:AD:DP:GQ:PL	0/1:17,28:45:99:1125,0,630
2L	7614815	.	A	G	674.77	.	AC=1;AF=0.500;AN=2;BaseQRankSum=-2.320;ClippingRankSum=0.000;DP=43;ExcessHet=3.0103;FS=0.000;MLEAC=1;MLEAF=0.500;MQ=41.28;MQRankSum=5.465;QD=15.69;ReadPosRankSum=1.281;SOR=0.859	GT:AD:DP:GQ:PL	0/1:25,18:43:99:703,0,1035
2L	7614820	2L_7614820_SNP	A	T	1051.77	.	AC=1;AF=0.500;AN=2;BaseQRankSum=0.091;ClippingRankSum=0.000;DB;DP=43;ExcessHet=3.0103;FS=0.000;MLEAC=1;MLEAF=0.500;MQ=41.28;MQRankSum=-5.182;QD=24.46;ReadPosRankSum=-1.416;SOR=0.668	GT:AD:DP:GQ:PL	0/1:17,26:43:99:1080,0,675
2L	7614824	2L_7614824_SNP	T	G	1045.77	.	AC=1;AF=0.500;AN=2;BaseQRankSum=-3.339;ClippingRankSum=0.000;DB;DP=44;ExcessHet=3.0103;FS=1.256;MLEAC=1;MLEAF=0.500;MQ=41.41;MQRankSum=-5.353;QD=23.77;ReadPosRankSum=-0.545;SOR=0.495	GT:AD:DP:GQ:PL	0/1:19,25:44:99:1074,0,759
2L	7614826	2L_7614826_SNP	T	G	1012.77	.	AC=1;AF=0.500;AN=2;BaseQRankSum=-2.334;ClippingRankSum=0.000;DB;DP=45;ExcessHet=3.0103;FS=1.280;MLEAC=1;MLEAF=0.500;MQ=41.47;MQRankSum=-5.455;QD=22.51;ReadPosRankSum=-0.297;SOR=0.446	GT:AD:DP:GQ:PL	0/1:20,25:45:99:1041,0,759
2L	7614827	2L_7614827_SNP	C	T	1012.77	.	AC=1;AF=0.500;AN=2;BaseQRankSum=-0.615;ClippingRankSum=0.000;DB;DP=46;ExcessHet=3.0103;FS=1.253;MLEAC=1;MLEAF=0.500;MQ=41.53;MQRankSum=-5.314;QD=22.02;ReadPosRankSum=-0.587;SOR=0.487	GT:AD:DP:GQ:PL	0/1:20,26:46:99:1041,0,759
2L	7614828	.	AT	A,CT	1877.73	.	AC=1,1;AF=0.500,0.500;AN=2;DP=47;ExcessHet=3.0103;FS=0.000;MLEAC=1,1;MLEAF=0.500,0.500;MQ=41.54;QD=31.80;SOR=1.981	GT:AD:DP:GQ:PL	1/2:0,27,20:47:99:1915,792,759,1107,0,1041
2L	7614840	2L_7614840_SNP	T	C	617.77	.	AC=1;AF=0.500;AN=2;BaseQRankSum=-1.641;ClippingRankSum=0.000;DB;DP=52;ExcessHet=3.0103;FS=2.518;MLEAC=1;MLEAF=0.500;MQ=41.95;MQRankSum=-5.218;QD=11.88;ReadPosRankSum=-0.535;SOR=0.405	GT:AD:DP:GQ:PL	0/1:23,29:52:99:646,0,506
2L	7614866	2L_7614866_SNP	C	G	601.77	.	AC=1;AF=0.500;AN=2;BaseQRankSum=2.327;ClippingRankSum=0.000;DB;DP=51;ExcessHet=3.0103;FS=0.000;MLEAC=1;MLEAF=0.500;MQ=42.59;MQRankSum=-4.416;QD=11.80;ReadPosRankSum=-0.162;SOR=0.602	GT:AD:DP:GQ:PL	0/1:22,29:51:99:630,0,417
2L	7615015	2L_7615015_SNP	C	A	364.77	.	AC=1;AF=0.500;AN=2;BaseQRankSum=1.615;ClippingRankSum=0.000;DB;DP=64;ExcessHet=3.0103;FS=12.329;MLEAC=1;MLEAF=0.500;MQ=43.37;MQRankSum=1.675;QD=5.70;ReadPosRankSum=0.315;SOR=2.191	GT:AD:DP:GQ:PL	0/1:43,21:64:99:393,0,964
2L	7615207	2L_7615207_SNP	C	G	395.77	.	AC=1;AF=0.500;AN=2;BaseQRankSum=-1.526;ClippingRankSum=0.000;DB;DP=63;ExcessHet=3.0103;FS=0.000;MLEAC=1;MLEAF=0.500;MQ=43.76;MQRankSum=1.571;QD=6.28;ReadPosRankSum=1.060;SOR=0.745	GT:AD:DP:GQ:PL	0/1:40,23:63:99:424,0,887
2L	7615240	2L_7615240_SNP	G	A	867.77	.	AC=1;AF=0.500;AN=2;BaseQRankSum=0.701;ClippingRankSum=0.000;DB;DP=57;ExcessHet=3.0103;FS=0.000;MLEAC=1;MLEAF=0.500;MQ=43.84;MQRankSum=-0.955;QD=15.50;ReadPosRankSum=0.242;SOR=0.800	GT:AD:DP:GQ:PL	0/1:18,38:56:99:896,0,313
2L	7615246	2L_7615246_SNP	T	C	2269.77	.	AC=2;AF=1.00;AN=2;DB;DP=51;ExcessHet=3.0103;FS=0.000;MLEAC=2;MLEAF=1.00;MQ=43.82;QD=29.81;SOR=1.094	GT:AD:DP:GQ:PL	1/1:0,51:51:99:2298,160,0
2L	7615262	2L_7615262_SNP	A	T	274.77	.	AC=1;AF=0.500;AN=2;BaseQRankSum=0.724;ClippingRankSum=0.000;DB;DP=54;ExcessHet=3.0103;FS=1.125;MLEAC=1;MLEAF=0.500;MQ=43.83;MQRankSum=0.955;QD=5.09;ReadPosRankSum=-0.692;SOR=0.527	GT:AD:DP:GQ:PL	0/1:38,16:54:99:303,0,902
2L	7615285	2L_7615285_SNP	T	C	877.77	.	AC=1;AF=0.500;AN=2;BaseQRankSum=1.040;ClippingRankSum=0.000;DB;DP=53;ExcessHet=3.0103;FS=2.687;MLEAC=1;MLEAF=0.500;MQ=44.00;MQRankSum=0.000;QD=16.56;ReadPosRankSum=1.640;SOR=0.394	GT:AD:DP:GQ:PL	0/1:15,38:53:99:906,0,243
2L	7615306	2L_7615306_SNP	A	T	145.77	.	AC=1;AF=0.500;AN=2;BaseQRankSum=0.436;ClippingRankSum=0.000;DB;DP=57;ExcessHet=3.0103;FS=0.000;MLEAC=1;MLEAF=0.500;MQ=44.00;MQRankSum=0.000;QD=2.56;ReadPosRankSum=0.561;SOR=0.657	GT:AD:DP:GQ:PL	0/1:44,13:57:99:174,0,1045
2L	7615330	2L_7615330_SNP	C	T	1635.77	.	AC=2;AF=1.00;AN=2;DB;DP=52;ExcessHet=3.0103;FS=0.000;MLEAC=2;MLEAF=1.00;MQ=44.00;QD=31.46;SOR=0.853	GT:AD:DP:GQ:PL	1/1:0,52:52:99:1664,155,0
2L	7615342	2L_7615342_SNP	A	G	1623.77	.	AC=2;AF=1.00;AN=2;DB;DP=52;ExcessHet=3.0103;FS=0.000;MLEAC=2;MLEAF=1.00;MQ=44.00;QD=31.23;SOR=0.693	GT:AD:DP:GQ:PL	1/1:0,52:52:99:1652,155,0
2L	7615369	2L_7615369_SNP	T	C	141.77	.	AC=1;AF=0.500;AN=2;BaseQRankSum=-3.530;ClippingRankSum=0.000;DB;DP=53;ExcessHet=3.0103;FS=1.194;MLEAC=1;MLEAF=0.500;MQ=44.00;MQRankSum=0.000;QD=2.67;ReadPosRankSum=-0.569;SOR=0.478	GT:AD:DP:GQ:PL	0/1:39,14:53:99:170,0,931
2L	7615387	2L_7615387_SNP	A	G	933.77	.	AC=1;AF=0.500;AN=2;BaseQRankSum=0.793;ClippingRankSum=0.000;DB;DP=59;ExcessHet=3.0103;FS=3.948;MLEAC=1;MLEAF=0.500;MQ=44.00;MQRankSum=0.000;QD=15.83;ReadPosRankSum=1.133;SOR=1.063	GT:AD:DP:GQ:PL	0/1:17,42:59:99:962,0,295
2L	7615522	.	GT	G	1175.73	.	AC=2;AF=1.00;AN=2;DP=55;ExcessHet=3.0103;FS=0.000;MLEAC=2;MLEAF=1.00;MQ=43.96;QD=23.05;SOR=1.565	GT:AD:DP:GQ:PL	1/1:0,51:51:99:1213,152,0
2L	7615540	2L_7615540_SNP	G	T	1400.77	.	AC=2;AF=1.00;AN=2;DB;DP=52;ExcessHet=3.0103;FS=0.000;MLEAC=2;MLEAF=1.00;MQ=43.96;QD=27.47;SOR=1.565	GT:AD:DP:GQ:PL	1/1:0,51:51:99:1429,153,0
2L	7615551	2L_7615551_SNP	T	C	316.77	.	AC=1;AF=0.500;AN=2;BaseQRankSum=-1.454;ClippingRankSum=0.000;DB;DP=50;ExcessHet=3.0103;FS=1.234;MLEAC=1;MLEAF=0.500;MQ=43.96;MQRankSum=-1.248;QD=6.60;ReadPosRankSum=1.104;SOR=1.085	GT:AD:DP:GQ:PL	0/1:30,18:48:99:345,0,700
2L	7615781	2L_7615781_SNP	C	G	441.77	.	AC=1;AF=0.500;AN=2;BaseQRankSum=-1.256;ClippingRankSum=0.000;DB;DP=32;ExcessHet=3.0103;FS=1.670;MLEAC=1;MLEAF=0.500;MQ=44.00;MQRankSum=0.000;QD=13.81;ReadPosRankSum=-0.691;SOR=0.385	GT:AD:DP:GQ:PL	0/1:11,21:32:99:470,0,215
2L	7615784	2L_7615784_SNP	G	A	1468.77	.	AC=2;AF=1.00;AN=2;DB;DP=34;ExcessHet=3.0103;FS=0.000;MLEAC=2;MLEAF=1.00;MQ=44.00;QD=32.33;SOR=2.049	GT:AD:DP:GQ:PL	1/1:0,34:34:99:1497,102,0
2L	7615805	2L_7615805_SNP	T	C	1709.77	.	AC=2;AF=1.00;AN=2;DB;DP=38;ExcessHet=3.0103;FS=0.000;MLEAC=2;MLEAF=1.00;MQ=44.00;QD=28.28;SOR=2.073	GT:AD:DP:GQ:PL	1/1:0,38:38:99:1738,117,0
2L	7615811	2L_7615811_SNP	C	T	1771.77	.	AC=2;AF=1.00;AN=2;DB;DP=37;ExcessHet=3.0103;FS=0.000;MLEAC=2;MLEAF=1.00;MQ=44.00;QD=30.84;SOR=1.802	GT:AD:DP:GQ:PL	1/1:0,37:37:99:1800,120,0
2L	7615825	2L_7615825_SNP	C	A	400.77	.	AC=1;AF=0.500;AN=2;BaseQRankSum=3.906;ClippingRankSum=0.000;DB;DP=36;ExcessHet=3.0103;FS=1.458;MLEAC=1;MLEAF=0.500;MQ=44.00;MQRankSum=0.000;QD=11.13;ReadPosRankSum=-0.824;SOR=1.012	GT:AD:DP:GQ:PL	0/1:24,12:36:99:429,0,1014
2L	7615831	2L_7615831_SNP	C	A	1027.77	.	AC=1;AF=0.500;AN=2;BaseQRankSum=2.368;ClippingRankSum=0.000;DB;DP=38;ExcessHet=3.0103;FS=0.000;MLEAC=1;MLEAF=0.500;MQ=43.95;MQRankSum=-0.623;QD=27.05;ReadPosRankSum=0.534;SOR=0.538	GT:AD:DP:GQ:PL	0/1:12,26:38:99:1056,0,426
2L	7615841	2L_7615841_SNP	C	T	403.77	.	AC=1;AF=0.500;AN=2;BaseQRankSum=2.151;ClippingRankSum=0.000;DB;DP=36;ExcessHet=3.0103;FS=0.000;MLEAC=1;MLEAF=0.500;MQ=43.95;MQRankSum=0.766;QD=11.22;ReadPosRankSum=-1.125;SOR=0.804	GT:AD:DP:GQ:PL	0/1:24,12:36:99:432,0,972
2L	7615845	2L_7615845_SNP	A	T	943.77	.	AC=1;AF=0.500;AN=2;BaseQRankSum=-0.422;ClippingRankSum=0.000;DB;DP=35;ExcessHet=3.0103;FS=0.000;MLEAC=1;MLEAF=0.500;MQ=43.94;MQRankSum=-0.662;QD=26.96;ReadPosRankSum=1.287;SOR=0.544	GT:AD:DP:GQ:PL	0/1:12,23:35:99:972,0,432
2L	7615865	2L_7615865_SNP	G	T	889.77	.	AC=1;AF=0.500;AN=2;BaseQRankSum=1.723;ClippingRankSum=0.000;DB;DP=36;ExcessHet=3.0103;FS=0.000;MLEAC=1;MLEAF=0.500;MQ=43.95;MQRankSum=-0.694;QD=24.72;ReadPosRankSum=0.725;SOR=0.877	GT:AD:DP:GQ:PL	0/1:13,23:36:99:918,0,474
2L	7615874	2L_7615874_SNP	C	T	200.77	.	AC=1;AF=0.500;AN=2;BaseQRankSum=0.585;ClippingRankSum=0.000;DB;DP=37;ExcessHet=3.0103;FS=0.000;MLEAC=1;MLEAF=0.500;MQ=43.95;MQRankSum=0.793;QD=5.43;ReadPosRankSum=-0.239;SOR=0.532	GT:AD:DP:GQ:PL	0/1:24,13:37:99:229,0,967
2L	7615894	2L_7615894_SNP	T	C	1201.77	.	AC=2;AF=1.00;AN=2;DB;DP=37;ExcessHet=3.0103;FS=0.000;MLEAC=2;MLEAF=1.00;MQ=43.95;QD=32.48;SOR=0.859	GT:AD:DP:GQ:PL	1/1:0,37:37:99:1230,114,0
2L	7615928	2L_7615928_SNP	T	G	1155.77	.	AC=2;AF=1.00;AN=2;DB;DP=44;ExcessHet=3.0103;FS=0.000;MLEAC=2;MLEAF=1.00;MQ=43.96;QD=26.27;SOR=1.105	GT:AD:DP:GQ:PL	1/1:0,44:44:99:1184,132,0
2L	7616791	.	T	TC	181.73	.	AC=1;AF=0.500;AN=2;BaseQRankSum=0.190;ClippingRankSum=0.000;DP=35;ExcessHet=3.0103;FS=1.491;MLEAC=1;MLEAF=0.500;MQ=44.00;MQRankSum=0.000;QD=5.19;ReadPosRankSum=0.018;SOR=1.061	GT:AD:DP:GQ:PL	0/1:25,10:35:99:219,0,735
2L	7616957	2L_7616957_SNP	A	G	340.77	.	AC=1;AF=0.500;AN=2;BaseQRankSum=-0.598;ClippingRankSum=0.000;DB;DP=54;ExcessHet=3.0103;FS=8.058;MLEAC=1;MLEAF=0.500;MQ=43.93;MQRankSum=-0.356;QD=6.31;ReadPosRankSum=-1.416;SOR=1.685	GT:AD:DP:GQ:PL	0/1:34,20:54:99:369,0,788
2L	7616986	2L_7616986_SNP	A	T	741.77	.	AC=1;AF=0.500;AN=2;BaseQRankSum=0.516;ClippingRankSum=0.000;DB;DP=58;ExcessHet=3.0103;FS=5.473;MLEAC=1;MLEAF=0.500;MQ=43.93;MQRankSum=-0.384;QD=12.79;ReadPosRankSum=1.698;SOR=1.149	GT:AD:DP:GQ:PL	0/1:37,21:58:99:770,0,1687
2L	7616988	2L_7616988_SNP	C	T	741.77	.	AC=1;AF=0.500;AN=2;BaseQRankSum=0.949;ClippingRankSum=0.000;DB;DP=58;ExcessHet=3.0103;FS=5.473;MLEAC=1;MLEAF=0.500;MQ=43.93;MQRankSum=-0.384;QD=12.79;ReadPosRankSum=1.589;SOR=1.149	GT:AD:DP:GQ:PL	0/1:37,21:58:99:770,0,1687
2L	7617007	2L_7617007_SNP	C	T	442.77	.	AC=1;AF=0.500;AN=2;BaseQRankSum=3.275;ClippingRankSum=0.000;DB;DP=54;ExcessHet=3.0103;FS=3.964;MLEAC=1;MLEAF=0.500;MQ=43.93;MQRankSum=-0.219;QD=8.35;ReadPosRankSum=-0.395;SOR=1.298	GT:AD:DP:GQ:PL	0/1:31,22:53:99:471,0,643
2L	7617146	2L_7617146_SNP	A	G	739.77	.	AC=1;AF=0.500;AN=2;BaseQRankSum=-3.517;ClippingRankSum=0.000;DB;DP=54;ExcessHet=3.0103;FS=5.747;MLEAC=1;MLEAF=0.500;MQ=44.00;MQRankSum=0.000;QD=13.70;ReadPosRankSum=-2.095;SOR=0.758	GT:AD:DP:GQ:PL	0/1:33,21:54:99:768,0,1451
2L	7617147	2L_7617147_SNP	C	A	739.77	.	AC=1;AF=0.500;AN=2;BaseQRankSum=2.578;ClippingRankSum=0.000;DB;DP=54;ExcessHet=3.0103;FS=5.747;MLEAC=1;MLEAF=0.500;MQ=44.00;MQRankSum=0.000;QD=13.70;ReadPosRankSum=-2.122;SOR=0.758	GT:AD:DP:GQ:PL	0/1:33,21:54:99:768,0,1451
2L	7617221	2L_7617221_SNP	T	G	401.77	.	AC=1;AF=0.500;AN=2;BaseQRankSum=-0.557;ClippingRankSum=0.000;DB;DP=53;ExcessHet=3.0103;FS=5.765;MLEAC=1;MLEAF=0.500;MQ=44.00;MQRankSum=0.000;QD=7.58;ReadPosRankSum=0.978;SOR=1.245	GT:AD:DP:GQ:PL	0/1:31,22:53:99:430,0,699
2L	7617732	.	C	CT	351.73	.	AC=1;AF=0.500;AN=2;BaseQRankSum=0.753;ClippingRankSum=0.000;DP=51;ExcessHet=3.0103;FS=0.000;MLEAC=1;MLEAF=0.500;MQ=43.96;MQRankSum=0.661;QD=7.82;ReadPosRankSum=1.075;SOR=0.859	GT:AD:DP:GQ:PL	0/1:32,13:45:99:389,0,1329
2L	7617741	2L_7617741_SNP	G	T	238.77	.	AC=1;AF=0.500;AN=2;BaseQRankSum=1.630;ClippingRankSum=0.000;DB;DP=56;ExcessHet=3.0103;FS=0.000;MLEAC=1;MLEAF=0.500;MQ=43.97;MQRankSum=0.595;QD=4.97;ReadPosRankSum=1.720;SOR=0.801	GT:AD:DP:GQ:PL	0/1:37,11:48:99:267,0,1508
2L	7618262	2L_7618262_SNP	G	T	1757.77	.	AC=2;AF=1.00;AN=2;DB;DP=65;ExcessHet=3.0103;FS=0.000;MLEAC=2;MLEAF=1.00;MQ=44.00;QD=27.47;SOR=0.756	GT:AD:DP:GQ:PL	1/1:0,64:64:99:1786,192,0
2L	7619532	2L_7619532_SNP	T	C	1125.77	.	AC=2;AF=1.00;AN=2;DB;DP=41;ExcessHet=3.0103;FS=0.000;MLEAC=2;MLEAF=1.00;MQ=44.00;QD=27.46;SOR=0.741	GT:AD:DP:GQ:PL	1/1:0,41:41:99:1154,123,0
2L	7620316	2L_7620316_SNP	G	T	916.77	.	AC=1;AF=0.500;AN=2;BaseQRankSum=-3.518;ClippingRankSum=0.000;DB;DP=56;ExcessHet=3.0103;FS=3.852;MLEAC=1;MLEAF=0.500;MQ=43.93;MQRankSum=-1.564;QD=16.37;ReadPosRankSum=-0.657;SOR=1.329	GT:AD:DP:GQ:PL	0/1:31,25:56:99:945,0,1509
2L	7620317	2L_7620317_SNP	G	A	916.77	.	AC=1;AF=0.500;AN=2;BaseQRankSum=-1.971;ClippingRankSum=0.000;DB;DP=55;ExcessHet=3.0103;FS=3.780;MLEAC=1;MLEAF=0.500;MQ=43.93;MQRankSum=-1.538;QD=16.67;ReadPosRankSum=-0.959;SOR=1.230	GT:AD:DP:GQ:PL	0/1:30,25:55:99:945,0,1509
2L	7620989	2L_7620989_SNP	A	T	353.77	.	AC=1;AF=0.500;AN=2;BaseQRankSum=-0.472;ClippingRankSum=0.000;DB;DP=43;ExcessHet=3.0103;FS=6.650;MLEAC=1;MLEAF=0.500;MQ=44.00;MQRankSum=0.000;QD=8.23;ReadPosRankSum=-2.098;SOR=1.408	GT:AD:DP:GQ:PL	0/1:25,18:43:99:382,0,580
2L	7621054	2L_7621054_SNP	T	A	808.77	.	AC=1;AF=0.500;AN=2;BaseQRankSum=1.420;ClippingRankSum=0.000;DB;DP=51;ExcessHet=3.0103;FS=0.000;MLEAC=1;MLEAF=0.500;MQ=44.00;MQRankSum=0.000;QD=15.86;ReadPosRankSum=2.283;SOR=0.666	GT:AD:DP:GQ:PL	0/1:29,22:51:99:837,0,1546
2L	7621063	.	A	AT	879.73	.	AC=1;AF=0.500;AN=2;BaseQRankSum=1.795;ClippingRankSum=0.000;DP=54;ExcessHet=3.0103;FS=0.000;MLEAC=1;MLEAF=0.500;MQ=44.00;MQRankSum=0.000;QD=16.29;ReadPosRankSum=1.837;SOR=0.723	GT:AD:DP:GQ:PL	0/1:30,24:54:99:917,0,1582
2L	7621064	.	C	G	888.77	.	AC=1;AF=0.500;AN=2;BaseQRankSum=1.206;ClippingRankSum=0.000;DP=52;ExcessHet=3.0103;FS=0.000;MLEAC=1;MLEAF=0.500;MQ=44.00;MQRankSum=0.000;QD=17.09;ReadPosRankSum=1.533;SOR=0.586	GT:AD:DP:GQ:PL	0/1:28,24:52:99:917,0,1582
2L	7621066	.	A	AC	885.73	.	AC=1;AF=0.500;AN=2;BaseQRankSum=0.917;ClippingRankSum=0.000;DP=50;ExcessHet=3.0103;FS=0.000;MLEAC=1;MLEAF=0.500;MQ=44.00;MQRankSum=0.000;QD=17.71;ReadPosRankSum=1.175;SOR=0.704	GT:AD:DP:GQ:PL	0/1:26,24:50:99:923,0,1536
2L	7621239	2L_7621239_SNP	C	A	571.77	.	AC=1;AF=0.500;AN=2;BaseQRankSum=1.414;ClippingRankSum=0.000;DB;DP=42;ExcessHet=3.0103;FS=0.000;MLEAC=1;MLEAF=0.500;MQ=43.86;MQRankSum=-0.230;QD=13.61;ReadPosRankSum=-0.493;SOR=0.602	GT:AD:DP:GQ:PL	0/1:17,25:42:99:600,0,355
2L	7621751	2L_7621751_SNP	G	T	688.77	.	AC=1;AF=0.500;AN=2;BaseQRankSum=3.268;ClippingRankSum=0.000;DB;DP=55;ExcessHet=3.0103;FS=3.899;MLEAC=1;MLEAF=0.500;MQ=43.96;MQRankSum=1.244;QD=12.75;ReadPosRankSum=-0.071;SOR=1.014	GT:AD:DP:GQ:PL	0/1:22,32:54:99:717,0,434
2L	7621805	2L_7621805_SNP	G	T	1763.77	.	AC=1;AF=0.500;AN=2;BaseQRankSum=0.972;ClippingRankSum=0.000;DB;DP=64;ExcessHet=3.0103;FS=0.000;MLEAC=1;MLEAF=0.500;MQ=44.00;MQRankSum=0.000;QD=28.00;ReadPosRankSum=0.816;SOR=0.668	GT:AD:DP:GQ:PL	0/1:19,44:63:99:1792,0,662
2L	7621811	.	A	G	1763.77	.	AC=1;AF=0.500;AN=2;BaseQRankSum=-0.649;ClippingRankSum=0.000;DP=65;ExcessHet=3.0103;FS=0.000;MLEAC=1;MLEAF=0.500;MQ=44.00;MQRankSum=0.000;QD=27.56;ReadPosRankSum=1.294;SOR=0.622	GT:AD:DP:GQ:PL	0/1:19,45:64:99:1792,0,662
2L	7621842	2L_7621842_SNP	G	T	1785.77	.	AC=1;AF=0.500;AN=2;BaseQRankSum=0.586;ClippingRankSum=0.000;DB;DP=64;ExcessHet=3.0103;FS=2.329;MLEAC=1;MLEAF=0.500;MQ=44.00;MQRankSum=0.000;QD=27.90;ReadPosRankSum=1.218;SOR=0.422	GT:AD:DP:GQ:PL	0/1:18,46:64:99:1814,0,581
2L	7621860	2L_7621860_SNP	C	T	1953.77	.	AC=1;AF=0.500;AN=2;BaseQRankSum=1.079;ClippingRankSum=0.000;DB;DP=66;ExcessHet=3.0103;FS=0.000;MLEAC=1;MLEAF=0.500;MQ=44.00;MQRankSum=0.000;QD=29.60;ReadPosRankSum=-0.353;SOR=0.734	GT:AD:DP:GQ:PL	0/1:18,48:66:99:1982,0,650
2L	7621868	2L_7621868_SNP	G	T	1890.77	.	AC=1;AF=0.500;AN=2;BaseQRankSum=1.560;ClippingRankSum=0.000;DB;DP=63;ExcessHet=3.0103;FS=0.000;MLEAC=1;MLEAF=0.500;MQ=44.00;MQRankSum=0.000;QD=30.01;ReadPosRankSum=-0.373;SOR=0.706	GT:AD:DP:GQ:PL	0/1:18,45:63:99:1919,0,614
2L	7621893	2L_7621893_SNP	C	T	1538.77	.	AC=1;AF=0.500;AN=2;BaseQRankSum=1.166;ClippingRankSum=0.000;DB;DP=61;ExcessHet=3.0103;FS=5.389;MLEAC=1;MLEAF=0.500;MQ=44.00;MQRankSum=0.000;QD=25.23;ReadPosRankSum=0.092;SOR=1.247	GT:AD:DP:GQ:PL	0/1:21,40:61:99:1567,0,692
2L	7621933	2L_7621933_SNP	A	G	1702.77	.	AC=2;AF=1.00;AN=2;DB;DP=65;ExcessHet=3.0103;FS=0.000;MLEAC=2;MLEAF=1.00;MQ=44.00;QD=26.20;SOR=0.723	GT:AD:DP:GQ:PL	1/1:0,65:65:99:1731,194,0
2L	7622200	2L_7622200_SNP	A	G	875.77	.	AC=1;AF=0.500;AN=2;BaseQRankSum=1.484;ClippingRankSum=0.000;DB;DP=53;ExcessHet=3.0103;FS=8.697;MLEAC=1;MLEAF=0.500;MQ=44.00;MQRankSum=0.000;QD=16.52;ReadPosRankSum=-0.223;SOR=0.755	GT:AD:DP:GQ:PL	0/1:15,38:53:99:904,0,250
2L	7622331	2L_7622331_SNP	C	A	716.77	.	AC=1;AF=0.500;AN=2;BaseQRankSum=-0.803;ClippingRankSum=0.000;DB;DP=48;ExcessHet=3.0103;FS=11.237;MLEAC=1;MLEAF=0.500;MQ=44.00;MQRankSum=0.000;QD=14.93;ReadPosRankSum=-0.479;SOR=0.346	GT:AD:DP:GQ:PL	0/1:16,32:48:99:745,0,272
2L	7622589	2L_7622589_SNP	G	A	582.77	.	AC=1;AF=0.500;AN=2;BaseQRankSum=1.757;ClippingRankSum=0.000;DB;DP=48;ExcessHet=3.0103;FS=4.326;MLEAC=1;MLEAF=0.500;MQ=43.81;MQRankSum=-1.230;QD=12.14;ReadPosRankSum=0.601;SOR=0.255	GT:AD:DP:GQ:PL	0/1:21,27:48:99:611,0,408
2L	7622613	.	A	G	1768.77	.	AC=2;AF=1.00;AN=2;DP=49;ExcessHet=3.0103;FS=0.000;MLEAC=2;MLEAF=1.00;MQ=43.77;QD=27.57;SOR=1.345	GT:AD:DP:GQ:PL	1/1:0,49:49:99:1797,150,0
2L	7622669	2L_7622669_SNP	T	A	641.77	.	AC=1;AF=0.500;AN=2;BaseQRankSum=0.566;ClippingRankSum=0.000;DB;DP=46;ExcessHet=3.0103;FS=4.416;MLEAC=1;MLEAF=0.500;MQ=43.76;MQRankSum=-1.266;QD=13.95;ReadPosRankSum=0.351;SOR=0.278	GT:AD:DP:GQ:PL	0/1:16,30:46:99:670,0,296
2L	7622704	2L_7622704_SNP	G	C	742.77	.	AC=1;AF=0.500;AN=2;BaseQRankSum=1.186;ClippingRankSum=0.000;DB;DP=45;ExcessHet=3.0103;FS=1.253;MLEAC=1;MLEAF=0.500;MQ=43.91;MQRankSum=-0.877;QD=16.51;ReadPosRankSum=-1.040;SOR=0.709	GT:AD:DP:GQ:PL	0/1:13,32:45:99:771,0,205
2L	7622736	2L_7622736_SNP	T	A	607.77	.	AC=1;AF=0.500;AN=2;BaseQRankSum=2.475;ClippingRankSum=0.000;DB;DP=42;ExcessHet=3.0103;FS=2.837;MLEAC=1;MLEAF=0.500;MQ=43.86;MQRankSum=-1.294;QD=14.47;ReadPosRankSum=0.814;SOR=0.696	GT:AD:DP:GQ:PL	0/1:15,27:42:99:636,0,266
2L	7622766	2L_7622766_SNP	A	G	1144.77	.	AC=1;AF=0.500;AN=2;BaseQRankSum=-0.731;ClippingRankSum=0.000;DB;DP=43;ExcessHet=3.0103;FS=0.000;MLEAC=1;MLEAF=0.500;MQ=43.82;MQRankSum=-1.416;QD=26.62;ReadPosRankSum=0.182;SOR=0.760	GT:AD:DP:GQ:PL	0/1:14,29:43:99:1173,0,511
2L	7622771	2L_7622771_SNP	A	T	1192.77	.	AC=1;AF=0.500;AN=2;BaseQRankSum=2.056;ClippingRankSum=0.000;DB;DP=43;ExcessHet=3.0103;FS=0.000;MLEAC=1;MLEAF=0.500;MQ=43.82;MQRankSum=-1.340;QD=27.74;ReadPosRankSum=-0.595;SOR=0.569	GT:AD:DP:GQ:PL	0/1:13,30:43:99:1221,0,456
2L	7622773	2L_7622773_SNP	G	A	1192.77	.	AC=1;AF=0.500;AN=2;BaseQRankSum=0.917;ClippingRankSum=0.000;DB;DP=43;ExcessHet=3.0103;FS=0.000;MLEAC=1;MLEAF=0.500;MQ=43.82;MQRankSum=-1.340;QD=27.74;ReadPosRankSum=-0.635;SOR=0.569	GT:AD:DP:GQ:PL	0/1:13,30:43:99:1221,0,456
2L	7622807	2L_7622807_INS	A	ATCGC	1216.73	.	AC=1;AF=0.500;AN=2;BaseQRankSum=0.254;ClippingRankSum=0.000;DB;DP=43;ExcessHet=3.0103;FS=0.000;MLEAC=1;MLEAF=0.500;MQ=43.82;MQRankSum=-1.310;QD=29.68;ReadPosRankSum=-1.219;SOR=0.604	GT:AD:DP:GQ:PL	0/1:12,29:41:99:1254,0,411
2L	7622809	2L_7622809_INS	T	TACTC	1271.73	.	AC=1;AF=0.500;AN=2;BaseQRankSum=-1.918;ClippingRankSum=0.000;DB;DP=42;ExcessHet=3.0103;FS=0.000;MLEAC=1;MLEAF=0.500;MQ=43.81;MQRankSum=-1.287;QD=30.28;ReadPosRankSum=-1.240;SOR=0.657	GT:AD:DP:GQ:PL	0/1:12,30:42:99:1309,0,405
2L	7623331	2L_7623331_SNP	C	T	730.77	.	AC=1;AF=0.500;AN=2;BaseQRankSum=1.604;ClippingRankSum=0.000;DB;DP=54;ExcessHet=3.0103;FS=0.000;MLEAC=1;MLEAF=0.500;MQ=42.89;MQRankSum=-0.894;QD=14.05;ReadPosRankSum=0.915;SOR=0.584	GT:AD:DP:GQ:PL	0/1:19,33:52:99:759,0,379
2L	7623690	.	ACATAC	A	581.73	.	AC=1;AF=0.500;AN=2;BaseQRankSum=-0.981;ClippingRankSum=0.000;DP=49;ExcessHet=3.0103;FS=2.551;MLEAC=1;MLEAF=0.500;MQ=42.90;MQRankSum=-1.290;QD=12.12;ReadPosRankSum=-0.543;SOR=1.021	GT:AD:DP:GQ:PL	0/1:31,17:48:99:619,0,1718
2L	7623696	.	A	AG	584.73	.	AC=1;AF=0.500;AN=2;BaseQRankSum=-0.279;ClippingRankSum=0.000;DP=47;ExcessHet=3.0103;FS=1.182;MLEAC=1;MLEAF=0.500;MQ=43.05;MQRankSum=-1.502;QD=12.44;ReadPosRankSum=-1.041;SOR=1.061	GT:AD:DP:GQ:PL	0/1:30,17:47:99:622,0,1689
2L	7623701	2L_7623701_SNP	G	C	637.77	.	AC=1;AF=0.500;AN=2;BaseQRankSum=0.277;ClippingRankSum=0.000;DB;DP=45;ExcessHet=3.0103;FS=0.000;MLEAC=1;MLEAF=0.500;MQ=43.07;MQRankSum=-1.936;QD=14.17;ReadPosRankSum=-1.139;SOR=0.631	GT:AD:DP:GQ:PL	0/1:29,16:45:99:666,0,1686
2L	7623703	2L_7623703_SNP	T	A	595.77	.	AC=1;AF=0.500;AN=2;BaseQRankSum=3.391;ClippingRankSum=0.000;DB;DP=45;ExcessHet=3.0103;FS=0.000;MLEAC=1;MLEAF=0.500;MQ=43.07;MQRankSum=-1.936;QD=13.24;ReadPosRankSum=-1.328;SOR=0.631	GT:AD:DP:GQ:PL	0/1:29,16:45:99:624,0,1673
2L	7623711	2L_7623711_SNP	C	T	587.77	.	AC=1;AF=0.500;AN=2;BaseQRankSum=-1.136;ClippingRankSum=0.000;DB;DP=47;ExcessHet=3.0103;FS=0.000;MLEAC=1;MLEAF=0.500;MQ=43.11;MQRankSum=-1.887;QD=12.51;ReadPosRankSum=-1.694;SOR=0.674	GT:AD:DP:GQ:PL	0/1:30,17:47:99:616,0,1673
2L	7623780	2L_7623780_SNP	T	C	222.77	.	AC=1;AF=0.500;AN=2;BaseQRankSum=-1.100;ClippingRankSum=0.000;DB;DP=48;ExcessHet=3.0103;FS=4.576;MLEAC=1;MLEAF=0.500;MQ=43.77;MQRankSum=-2.598;QD=4.64;ReadPosRankSum=0.757;SOR=0.479	GT:AD:DP:GQ:PL	0/1:33,15:48:99:251,0,762
2L	7623859	2L_7623859_SNP	T	G	374.77	.	AC=1;AF=0.500;AN=2;BaseQRankSum=-1.905;ClippingRankSum=0.000;DB;DP=52;ExcessHet=3.0103;FS=1.123;MLEAC=1;MLEAF=0.500;MQ=43.86;MQRankSum=-1.176;QD=7.21;ReadPosRankSum=-0.093;SOR=0.439	GT:AD:DP:GQ:PL	0/1:31,21:52:99:403,0,715
2L	7623916	2L_7623916_SNP	A	G	447.77	.	AC=1;AF=0.500;AN=2;BaseQRankSum=-2.797;ClippingRankSum=0.000;DB;DP=61;ExcessHet=3.0103;FS=3.665;MLEAC=1;MLEAF=0.500;MQ=44.00;MQRankSum=0.000;QD=7.34;ReadPosRankSum=1.599;SOR=0.330	GT:AD:DP:GQ:PL	0/1:37,24:61:99:476,0,832
2L	7623933	2L_7623933_SNP	T	C	843.77	.	AC=1;AF=0.500;AN=2;BaseQRankSum=-0.455;ClippingRankSum=0.000;DB;DP=61;ExcessHet=3.0103;FS=2.182;MLEAC=1;MLEAF=0.500;MQ=44.00;MQRankSum=0.000;QD=13.83;ReadPosRankSum=0.211;SOR=0.740	GT:AD:DP:GQ:PL	0/1:37,24:61:99:872,0,1611
2L	7623937	2L_7623937_SNP	G	C	844.77	.	AC=1;AF=0.500;AN=2;BaseQRankSum=-1.279;ClippingRankSum=0.000;DB;DP=64;ExcessHet=3.0103;FS=3.502;MLEAC=1;MLEAF=0.500;MQ=44.00;MQRankSum=0.000;QD=13.20;ReadPosRankSum=-0.190;SOR=1.106	GT:AD:DP:GQ:PL	0/1:39,25:64:99:873,0,1645
2L	7624028	2L_7624028_SNP	A	C	348.77	.	AC=1;AF=0.500;AN=2;BaseQRankSum=-2.209;ClippingRankSum=0.000;DB;DP=67;ExcessHet=3.0103;FS=2.147;MLEAC=1;MLEAF=0.500;MQ=43.89;MQRankSum=-1.448;QD=5.21;ReadPosRankSum=0.576;SOR=0.990	GT:AD:DP:GQ:PL	0/1:46,21:67:99:377,0,1074
2L	7624261	2L_7624261_SNP	C	T	1583.77	.	AC=1;AF=0.500;AN=2;BaseQRankSum=-1.563;ClippingRankSum=0.000;DB;DP=63;ExcessHet=3.0103;FS=2.558;MLEAC=1;MLEAF=0.500;MQ=43.91;MQRankSum=0.657;QD=27.79;ReadPosRankSum=0.244;SOR=0.379	GT:AD:DP:GQ:PL	0/1:17,40:57:99:1612,0,593
2L	7624264	.	CA	C	1662.73	.	AC=1;AF=0.500;AN=2;BaseQRankSum=-0.568;ClippingRankSum=0.000;DP=65;ExcessHet=3.0103;FS=1.108;MLEAC=1;MLEAF=0.500;MQ=43.80;MQRankSum=1.427;QD=28.18;ReadPosRankSum=0.273;SOR=0.518	GT:AD:DP:GQ:PL	0/1:18,41:59:99:1700,0,626
2L	7624271	2L_7624271_SNP	G	T	1674.77	.	AC=1;AF=0.500;AN=2;BaseQRankSum=-0.537;ClippingRankSum=0.000;DB;DP=67;ExcessHet=3.0103;FS=2.371;MLEAC=1;MLEAF=0.500;MQ=43.80;MQRankSum=1.477;QD=27.46;ReadPosRankSum=0.625;SOR=0.434	GT:AD:DP:GQ:PL	0/1:18,43:61:99:1703,0,626
2L	7624280	2L_7624280_SNP	T	A	285.77	.	AC=1;AF=0.500;AN=2;BaseQRankSum=1.632;ClippingRankSum=0.000;DB;DP=70;ExcessHet=3.0103;FS=2.422;MLEAC=1;MLEAF=0.500;MQ=43.81;MQRankSum=-1.484;QD=4.54;ReadPosRankSum=-0.937;SOR=1.179	GT:AD:DP:GQ:PL	0/1:45,18:63:99:314,0,1767
2L	7624430	2L_7624430_SNP	C	A	1461.84	.	AC=1;AF=0.500;AN=2;BaseQRankSum=-0.483;ClippingRankSum=0.000;DB;DP=45;ExcessHet=3.0103;FS=0.000;MLEAC=1;MLEAF=0.500;MQ=44.00;MQRankSum=0.000;QD=33.43;ReadPosRankSum=2.088;SOR=0.518	GT:AD:DP:GQ:PL	0/1:3,36:39:18:1490,0,18
2L	7624434	2L_7624434_SNP	A	T	1461.84	.	AC=1;AF=0.500;AN=2;BaseQRankSum=-2.287;ClippingRankSum=0.000;DB;DP=47;ExcessHet=3.0103;FS=0.000;MLEAC=1;MLEAF=0.500;MQ=44.00;MQRankSum=0.000;QD=29.35;ReadPosRankSum=2.498;SOR=0.518	GT:AD:DP:GQ:PL	0/1:3,36:39:18:1490,0,18
2L	7624503	2L_7624503_SNP	G	A	772.77	.	AC=2;AF=1.00;AN=2;BaseQRankSum=1.567;ClippingRankSum=0.000;DB;DP=35;ExcessHet=3.0103;FS=8.034;MLEAC=2;MLEAF=1.00;MQ=43.94;MQRankSum=-0.129;QD=24.15;ReadPosRankSum=-0.701;SOR=1.061	GT:AD:DP:GQ:PL	1/1:2,30:32:42:801,42,0
2L	7624558	2L_7624558_SNP	A	G	102.77	.	AC=1;AF=0.500;AN=2;BaseQRankSum=-1.619;ClippingRankSum=0.000;DB;DP=44;ExcessHet=3.0103;FS=5.510;MLEAC=1;MLEAF=0.500;MQ=43.82;MQRankSum=-2.374;QD=2.57;ReadPosRankSum=-0.591;SOR=1.564	GT:AD:DP:GQ:PL	0/1:30,10:40:99:131,0,725
2L	7625642	.	C	CAAAGTG	493.73	.	AC=1;AF=0.500;AN=2;BaseQRankSum=-0.984;ClippingRankSum=0.000;DP=46;ExcessHet=3.0103;FS=18.301;MLEAC=1;MLEAF=0.500;MQ=43.96;MQRankSum=-1.528;QD=11.76;ReadPosRankSum=-0.320;SOR=2.625	GT:AD:DP:GQ:PL	0/1:30,12:42:99:531,0,2065
2L	7625909	2L_7625909_SNP	G	A	1517.77	.	AC=2;AF=1.00;AN=2;DB;DP=36;ExcessHet=3.0103;FS=0.000;MLEAC=2;MLEAF=1.00;MQ=43.78;QD=29.30;SOR=0.811	GT:AD:DP:GQ:PL	1/1:0,34:34:99:1546,105,0
2L	7625914	2L_7625914_SNP	T	C	1544.77	.	AC=2;AF=1.00;AN=2;DB;DP=38;ExcessHet=3.0103;FS=0.000;MLEAC=2;MLEAF=1.00;MQ=43.79;QD=33.25;SOR=0.927	GT:AD:DP:GQ:PL	1/1:0,36:36:99:1573,108,0
2L	7625925	2L_7625925_SNP	T	G	978.77	.	AC=2;AF=1.00;AN=2;DB;DP=40;ExcessHet=3.0103;FS=0.000;MLEAC=2;MLEAF=1.00;MQ=43.80;QD=25.76;SOR=0.914	GT:AD:DP:GQ:PL	1/1:0,38:38:99:1007,113,0
2L	7626034	2L_7626034_SNP	C	T	1134.77	.	AC=2;AF=1.00;AN=2;DB;DP=42;ExcessHet=3.0103;FS=0.000;MLEAC=2;MLEAF=1.00;MQ=43.50;QD=27.02;SOR=0.892	GT:AD:DP:GQ:PL	1/1:0,42:42:99:1163,126,0
2L	7626118	2L_7626118_SNP	T	C	1065.77	.	AC=2;AF=1.00;AN=2;DB;DP=41;ExcessHet=3.0103;FS=0.000;MLEAC=2;MLEAF=1.00;MQ=43.62;QD=25.99;SOR=0.843	GT:AD:DP:GQ:PL	1/1:0,41:41:99:1094,123,0
2L	7626172	2L_7626172_SNP	G	T	959.77	.	AC=2;AF=1.00;AN=2;DB;DP=35;ExcessHet=3.0103;FS=0.000;MLEAC=2;MLEAF=1.00;MQ=43.32;QD=27.42;SOR=1.885	GT:AD:DP:GQ:PL	1/1:0,35:35:99:988,105,0
2L	7626221	2L_7626221_DEL	GAATTTTC	G	1006.73	.	AC=1;AF=0.500;AN=2;BaseQRankSum=-0.360;ClippingRankSum=0.000;DB;DP=39;ExcessHet=3.0103;FS=5.689;MLEAC=1;MLEAF=0.500;MQ=43.50;MQRankSum=-1.054;QD=27.96;ReadPosRankSum=-0.869;SOR=0.180	GT:AD:DP:GQ:PL	0/1:10,26:36:99:1044,0,334
2L	7626401	.	T	TAAGCCCAAAGTGACCCA	2511.73	.	AC=2;AF=1.00;AN=2;DP=51;ExcessHet=3.0103;FS=0.000;MLEAC=2;MLEAF=1.00;MQ=42.57;QD=27.64;SOR=1.067	GT:AD:DP:GQ:PL	1/1:0,48:48:99:2549,171,0
2L	7626593	.	G	GTA	2132.73	.	AC=2;AF=1.00;AN=2;DP=51;ExcessHet=3.0103;FS=0.000;MLEAC=2;MLEAF=1.00;MQ=43.42;QD=31.87;SOR=0.733	GT:AD:DP:GQ:PL	1/1:0,49:49:99:2170,147,0
2L	7626607	.	A	AC	2281.73	.	AC=2;AF=1.00;AN=2;DP=51;ExcessHet=3.0103;FS=0.000;MLEAC=2;MLEAF=1.00;MQ=43.34;QD=33.59;SOR=0.813	GT:AD:DP:GQ:PL	1/1:0,51:51:99:2319,157,0
2L	7626612	2L_7626612_SNP	C	T	2113.77	.	AC=2;AF=1.00;AN=2;DB;DP=47;ExcessHet=3.0103;FS=0.000;MLEAC=2;MLEAF=1.00;MQ=43.33;QD=27.39;SOR=0.735	GT:AD:DP:GQ:PL	1/1:0,47:47:99:2142,144,0
2L	7626621	.	T	G	2118.77	.	AC=2;AF=1.00;AN=2;DP=47;ExcessHet=3.0103;FS=0.000;MLEAC=2;MLEAF=1.00;MQ=43.41;QD=23.98;SOR=0.919	GT:AD:DP:GQ:PL	1/1:0,47:47:99:2147,147,0
2L	7626728	2L_7626728_SNP	C	A	962.77	.	AC=2;AF=1.00;AN=2;DB;DP=36;ExcessHet=3.0103;FS=0.000;MLEAC=2;MLEAF=1.00;MQ=43.89;QD=26.74;SOR=1.209	GT:AD:DP:GQ:PL	1/1:0,36:36:99:991,108,0
2L	7626808	2L_7626808_SNP	A	G	1174.77	.	AC=2;AF=1.00;AN=2;DB;DP=32;ExcessHet=3.0103;FS=0.000;MLEAC=2;MLEAF=1.00;MQ=43.76;QD=30.83;SOR=1.284	GT:AD:DP:GQ:PL	1/1:0,32:32:95:1203,95,0
2L	7626825	2L_7626825_SNP	G	C	428.77	.	AC=1;AF=0.500;AN=2;BaseQRankSum=-0.491;ClippingRankSum=0.000;DB;DP=32;ExcessHet=3.0103;FS=0.000;MLEAC=1;MLEAF=0.500;MQ=43.76;MQRankSum=-0.993;QD=13.40;ReadPosRankSum=-0.556;SOR=0.507	GT:AD:DP:GQ:PL	0/1:11,21:32:99:457,0,207
2L	7626865	.	T	TAAAAC	292.73	.	AC=1;AF=0.500;AN=2;BaseQRankSum=-0.980;ClippingRankSum=0.000;DP=38;ExcessHet=3.0103;FS=5.029;MLEAC=1;MLEAF=0.500;MQ=43.40;MQRankSum=-1.551;QD=8.13;ReadPosRankSum=0.642;SOR=0.410	GT:AD:DP:GQ:PL	0/1:15,21:36:99:330,0,506
2L	7626867	.	A	ACAC	361.73	.	AC=1;AF=0.500;AN=2;BaseQRankSum=-0.411;ClippingRankSum=0.000;DP=41;ExcessHet=3.0103;FS=5.073;MLEAC=1;MLEAF=0.500;MQ=43.40;MQRankSum=1.390;QD=9.04;ReadPosRankSum=0.384;SOR=1.388	GT:AD:DP:GQ:PL	0/1:28,12:40:99:399,0,1146
2L	7626878	.	CA	C	1853.73	.	AC=2;AF=1.00;AN=2;DP=45;ExcessHet=3.0103;FS=0.000;MLEAC=2;MLEAF=1.00;MQ=43.39;QD=23.17;SOR=0.784	GT:AD:DP:GQ:PL	1/1:0,44:44:99:1891,132,0
2L	7626882	.	A	C	391.77	.	AC=1;AF=0.500;AN=2;BaseQRankSum=-1.875;ClippingRankSum=0.000;DP=46;ExcessHet=3.0103;FS=4.727;MLEAC=1;MLEAF=0.500;MQ=43.40;MQRankSum=1.596;QD=8.71;ReadPosRankSum=0.063;SOR=1.245	GT:AD:DP:GQ:PL	0/1:31,14:45:99:420,0,1195
2L	7626988	2L_7626988_SNP	A	G	1680.77	.	AC=2;AF=1.00;AN=2;DB;DP=41;ExcessHet=3.0103;FS=0.000;MLEAC=2;MLEAF=1.00;MQ=43.79;QD=33.02;SOR=0.954	GT:AD:DP:GQ:PL	1/1:0,41:41:99:1709,123,0
2L	7626999	.	AT	A	1667.73	.	AC=2;AF=1.00;AN=2;DP=40;ExcessHet=3.0103;FS=0.000;MLEAC=2;MLEAF=1.00;MQ=43.83;QD=30.14;SOR=0.902	GT:AD:DP:GQ:PL	1/1:0,40:40:99:1705,123,0
2L	7627045	2L_7627045_SNP	T	A	1262.77	.	AC=2;AF=1.00;AN=2;DB;DP=39;ExcessHet=3.0103;FS=0.000;MLEAC=2;MLEAF=1.00;MQ=43.95;QD=32.38;SOR=0.968	GT:AD:DP:GQ:PL	1/1:0,39:39:99:1291,117,0
2L	7627055	2L_7627055_SNP	A	T	197.77	.	AC=1;AF=0.500;AN=2;BaseQRankSum=-1.463;ClippingRankSum=0.000;DB;DP=43;ExcessHet=3.0103;FS=0.000;MLEAC=1;MLEAF=0.500;MQ=43.95;MQRankSum=0.709;QD=4.60;ReadPosRankSum=0.252;SOR=0.582	GT:AD:DP:GQ:PL	0/1:30,13:43:99:226,0,713
2L	7627114	2L_7627114_SNP	A	C	301.77	.	AC=1;AF=0.500;AN=2;BaseQRankSum=-0.617;ClippingRankSum=0.000;DB;DP=47;ExcessHet=3.0103;FS=8.694;MLEAC=1;MLEAF=0.500;MQ=43.96;MQRankSum=0.797;QD=6.42;ReadPosRankSum=0.613;SOR=1.226	GT:AD:DP:GQ:PL	0/1:30,17:47:99:330,0,689
2L	7627264	2L_7627264_SNP	T	A	275.77	.	AC=1;AF=0.500;AN=2;BaseQRankSum=1.094;ClippingRankSum=0.000;DB;DP=44;ExcessHet=3.0103;FS=2.824;MLEAC=1;MLEAF=0.500;MQ=44.00;MQRankSum=0.000;QD=6.27;ReadPosRankSum=0.000;SOR=1.375	GT:AD:DP:GQ:PL	0/1:29,15:44:99:304,0,673
2L	7627476	2L_7627476_SNP	T	C	277.77	.	AC=1;AF=0.500;AN=2;BaseQRankSum=0.893;ClippingRankSum=0.000;DB;DP=46;ExcessHet=3.0103;FS=1.220;MLEAC=1;MLEAF=0.500;MQ=44.00;MQRankSum=0.000;QD=6.17;ReadPosRankSum=-0.925;SOR=0.420	GT:AD:DP:GQ:PL	0/1:29,16:45:99:306,0,644
2L	7627523	2L_7627523_SNP	T	C	249.77	.	AC=1;AF=0.500;AN=2;BaseQRankSum=-1.253;ClippingRankSum=0.000;DB;DP=46;ExcessHet=3.0103;FS=0.000;MLEAC=1;MLEAF=0.500;MQ=43.96;MQRankSum=0.754;QD=5.55;ReadPosRankSum=0.133;SOR=0.686	GT:AD:DP:GQ:PL	0/1:30,15:45:99:278,0,716
2L	7627571	2L_7627571_SNP	G	A	304.77	.	AC=1;AF=0.500;AN=2;BaseQRankSum=1.551;ClippingRankSum=0.000;DB;DP=49;ExcessHet=3.0103;FS=0.000;MLEAC=1;MLEAF=0.500;MQ=43.96;MQRankSum=0.784;QD=6.35;ReadPosRankSum=-0.269;SOR=0.752	GT:AD:DP:GQ:PL	0/1:31,17:48:99:333,0,713
2L	7627764	.	C	G	547.77	.	AC=1;AF=0.500;AN=2;BaseQRankSum=-0.281;ClippingRankSum=0.000;DP=48;ExcessHet=3.0103;FS=6.439;MLEAC=1;MLEAF=0.500;MQ=44.00;MQRankSum=0.000;QD=11.65;ReadPosRankSum=-0.994;SOR=1.103	GT:AD:DP:GQ:PL	0/1:31,16:47:99:576,0,3166
2L	7627765	.	A	G	544.77	.	AC=1;AF=0.500;AN=2;BaseQRankSum=-1.769;ClippingRankSum=0.000;DP=49;ExcessHet=3.0103;FS=4.452;MLEAC=1;MLEAF=0.500;MQ=44.00;MQRankSum=0.000;QD=11.35;ReadPosRankSum=-1.048;SOR=1.129	GT:AD:DP:GQ:PL	0/1:32,16:48:99:573,0,3192
2L	7627766	.	C	A	544.77	.	AC=1;AF=0.500;AN=2;BaseQRankSum=1.306;ClippingRankSum=0.000;DP=49;ExcessHet=3.0103;FS=4.452;MLEAC=1;MLEAF=0.500;MQ=44.00;MQRankSum=0.000;QD=11.35;ReadPosRankSum=-1.048;SOR=1.129	GT:AD:DP:GQ:PL	0/1:32,16:48:99:573,0,3192
2L	7627770	2L_7627770_SNP	G	A	547.77	.	AC=1;AF=0.500;AN=2;BaseQRankSum=0.683;ClippingRankSum=0.000;DB;DP=49;ExcessHet=3.0103;FS=6.534;MLEAC=1;MLEAF=0.500;MQ=44.00;MQRankSum=0.000;QD=11.41;ReadPosRankSum=-0.658;SOR=1.085	GT:AD:DP:GQ:PL	0/1:32,16:48:99:576,0,3142
2L	7627857	2L_7627857_SNP	C	G	402.77	.	AC=1;AF=0.500;AN=2;BaseQRankSum=1.792;ClippingRankSum=0.000;DB;DP=37;ExcessHet=3.0103;FS=0.000;MLEAC=1;MLEAF=0.500;MQ=44.00;MQRankSum=0.000;QD=10.89;ReadPosRankSum=-0.096;SOR=0.673	GT:AD:DP:GQ:PL	0/1:24,13:37:99:431,0,965
2L	7627877	2L_7627877_SNP	A	C	412.77	.	AC=1;AF=0.500;AN=2;BaseQRankSum=-1.233;ClippingRankSum=0.000;DB;DP=42;ExcessHet=3.0103;FS=2.878;MLEAC=1;MLEAF=0.500;MQ=44.00;MQRankSum=0.000;QD=9.83;ReadPosRankSum=0.040;SOR=0.806	GT:AD:DP:GQ:PL	0/1:28,14:42:99:441,0,1067
2L	7627931	2L_7627931_DEL	GGC	G	339.73	.	AC=1;AF=0.500;AN=2;BaseQRankSum=-0.235;ClippingRankSum=0.000;DB;DP=38;ExcessHet=3.0103;FS=7.971;MLEAC=1;MLEAF=0.500;MQ=44.00;MQRankSum=0.000;QD=8.94;ReadPosRankSum=0.225;SOR=1.744	GT:AD:DP:GQ:PL	0/1:27,11:38:99:377,0,1081
2L	7627964	2L_7627964_SNP	C	T	358.77	.	AC=1;AF=0.500;AN=2;BaseQRankSum=2.588;ClippingRankSum=0.000;DB;DP=40;ExcessHet=3.0103;FS=5.217;MLEAC=1;MLEAF=0.500;MQ=44.00;MQRankSum=0.000;QD=8.97;ReadPosRankSum=-0.783;SOR=1.341	GT:AD:DP:GQ:PL	0/1:28,12:40:99:387,0,1187
2L	7627980	2L_7627980_SNP	G	A	361.77	.	AC=1;AF=0.500;AN=2;BaseQRankSum=1.113;ClippingRankSum=0.000;DB;DP=38;ExcessHet=3.0103;FS=3.089;MLEAC=1;MLEAF=0.500;MQ=44.00;MQRankSum=0.000;QD=9.52;ReadPosRankSum=-0.484;SOR=0.620	GT:AD:DP:GQ:PL	0/1:27,11:38:99:390,0,1155
2L	7628540	2L_7628540_SNP	G	C	1508.77	.	AC=2;AF=1.00;AN=2;DB;DP=57;ExcessHet=3.0103;FS=0.000;MLEAC=2;MLEAF=1.00;MQ=43.93;QD=26.47;SOR=0.960	GT:AD:DP:GQ:PL	1/1:0,57:57:99:1537,170,0
2L	7628594	.	TA	T	2572.73	.	AC=2;AF=1.00;AN=2;DP=59;ExcessHet=3.0103;FS=0.000;MLEAC=2;MLEAF=1.00;MQ=43.97;QD=30.50;SOR=0.726	GT:AD:DP:GQ:PL	1/1:0,59:59:99:2610,178,0
2L	7628596	.	T	C	2581.77	.	AC=2;AF=1.00;AN=2;DP=59;ExcessHet=3.0103;FS=0.000;MLEAC=2;MLEAF=1.00;MQ=43.97;QD=31.01;SOR=0.726	GT:AD:DP:GQ:PL	1/1:0,59:59:99:2610,178,0
2L	7628654	2L_7628654_SNP	C	T	473.77	.	AC=1;AF=0.500;AN=2;BaseQRankSum=4.233;ClippingRankSum=0.000;DB;DP=65;ExcessHet=3.0103;FS=16.187;MLEAC=1;MLEAF=0.500;MQ=44.00;MQRankSum=0.000;QD=7.29;ReadPosRankSum=-1.629;SOR=1.825	GT:AD:DP:GQ:PL	0/1:40,25:65:99:502,0,871
2L	7628751	2L_7628751_SNP	A	T	753.77	.	AC=1;AF=0.500;AN=2;BaseQRankSum=-2.256;ClippingRankSum=0.000;DB;DP=64;ExcessHet=3.0103;FS=2.115;MLEAC=1;MLEAF=0.500;MQ=43.89;MQRankSum=-1.533;QD=11.78;ReadPosRankSum=-0.847;SOR=1.000	GT:AD:DP:GQ:PL	0/1:28,36:64:99:782,0,607
2L	7628783	.	TTTCACATTTAGCA	T	1078.73	.	AC=1;AF=0.500;AN=2;BaseQRankSum=1.511;ClippingRankSum=0.000;DP=65;ExcessHet=3.0103;FS=2.154;MLEAC=1;MLEAF=0.500;MQ=43.83;MQRankSum=-2.415;QD=17.68;ReadPosRankSum=-1.603;SOR=1.071	GT:AD:DP:GQ:PL	0/1:32,29:61:99:1116,0,1424
2L	7628820	2L_7628820_SNP	A	G	596.77	.	AC=1;AF=0.500;AN=2;BaseQRankSum=1.611;ClippingRankSum=0.000;DB;DP=62;ExcessHet=3.0103;FS=5.105;MLEAC=1;MLEAF=0.500;MQ=43.83;MQRankSum=-2.415;QD=9.78;ReadPosRankSum=-0.101;SOR=0.932	GT:AD:DP:GQ:PL	0/1:32,29:61:99:625,0,676
2L	7628842	2L_7628842_SNP	T	C	565.77	.	AC=1;AF=0.500;AN=2;BaseQRankSum=-2.204;ClippingRankSum=0.000;DB;DP=60;ExcessHet=3.0103;FS=5.208;MLEAC=1;MLEAF=0.500;MQ=43.82;MQRankSum=-2.299;QD=9.43;ReadPosRankSum=0.348;SOR=0.752	GT:AD:DP:GQ:PL	0/1:30,30:60:99:594,0,596
2L	7628861	2L_7628861_SNP	C	T	752.77	.	AC=1;AF=0.500;AN=2;BaseQRankSum=2.723;ClippingRankSum=0.000;DB;DP=66;ExcessHet=3.0103;FS=6.536;MLEAC=1;MLEAF=0.500;MQ=43.84;MQRankSum=-2.157;QD=11.41;ReadPosRankSum=-0.161;SOR=0.365	GT:AD:DP:GQ:PL	0/1:31,35:66:99:781,0,617
2L	7629074	2L_7629074_SNP	G	T	1667.77	.	AC=2;AF=1.00;AN=2;DB;DP=62;ExcessHet=3.0103;FS=0.000;MLEAC=2;MLEAF=1.00;MQ=43.94;QD=26.90;SOR=1.057	GT:AD:DP:GQ:PL	1/1:0,62:62:99:1696,185,0
2L	7629196	2L_7629196_SNP	G	T	1666.77	.	AC=2;AF=1.00;AN=2;DB;DP=38;ExcessHet=3.0103;FS=0.000;MLEAC=2;MLEAF=1.00;MQ=43.95;QD=31.04;SOR=1.040	GT:AD:DP:GQ:PL	1/1:0,38:38:99:1695,114,0
2L	7629197	.	A	AG	1657.73	.	AC=2;AF=1.00;AN=2;DP=38;ExcessHet=3.0103;FS=0.000;MLEAC=2;MLEAF=1.00;MQ=43.95;QD=31.08;SOR=1.040	GT:AD:DP:GQ:PL	1/1:0,38:38:99:1695,114,0
2L	7629206	.	A	G	1730.77	.	AC=2;AF=1.00;AN=2;DP=39;ExcessHet=3.0103;FS=0.000;MLEAC=2;MLEAF=1.00;MQ=43.95;QD=29.35;SOR=1.236	GT:AD:DP:GQ:PL	1/1:0,39:39:99:1759,120,0
2L	7629220	2L_7629220_SNP	A	G	1731.77	.	AC=2;AF=1.00;AN=2;DB;DP=40;ExcessHet=3.0103;FS=0.000;MLEAC=2;MLEAF=1.00;MQ=43.95;QD=33.08;SOR=1.151	GT:AD:DP:GQ:PL	1/1:0,40:40:99:1760,120,0
2L	7629223	2L_7629223_SNP	G	A	1763.77	.	AC=2;AF=1.00;AN=2;DB;DP=41;ExcessHet=3.0103;FS=0.000;MLEAC=2;MLEAF=1.00;MQ=43.95;QD=29.56;SOR=1.075	GT:AD:DP:GQ:PL	1/1:0,41:41:99:1792,123,0
2L	7629745	2L_7629745_SNP	T	G	1156.77	.	AC=2;AF=1.00;AN=2;DB;DP=44;ExcessHet=3.0103;FS=0.000;MLEAC=2;MLEAF=1.00;MQ=43.96;QD=26.29;SOR=0.693	GT:AD:DP:GQ:PL	1/1:0,44:44:99:1185,132,0
2L	7629784	2L_7629784_SNP	T	A	1873.77	.	AC=2;AF=1.00;AN=2;DB;DP=43;ExcessHet=3.0103;FS=0.000;MLEAC=2;MLEAF=1.00;MQ=43.95;QD=33.20;SOR=1.179	GT:AD:DP:GQ:PL	1/1:0,43:43:99:1902,129,0
2L	7629786	2L_7629786_SNP	C	T	1873.77	.	AC=2;AF=1.00;AN=2;DB;DP=41;ExcessHet=3.0103;FS=0.000;MLEAC=2;MLEAF=1.00;MQ=43.95;QD=25.31;SOR=1.206	GT:AD:DP:GQ:PL	1/1:0,41:41:99:1902,129,0
2L	7630074	.	GTTTGGTGTC	G	1076.73	.	AC=1;AF=0.500;AN=2;BaseQRankSum=-1.353;ClippingRankSum=0.000;DP=45;ExcessHet=3.0103;FS=1.297;MLEAC=1;MLEAF=0.500;MQ=43.32;MQRankSum=1.210;QD=25.64;ReadPosRankSum=-0.059;SOR=1.031	GT:AD:DP:GQ:PL	0/1:14,28:42:99:1114,0,1172
2L	7630317	2L_7630317_SNP	C	T	348.77	.	AC=1;AF=0.500;AN=2;BaseQRankSum=3.667;ClippingRankSum=0.000;DB;DP=46;ExcessHet=3.0103;FS=0.000;MLEAC=1;MLEAF=0.500;MQ=43.37;MQRankSum=-3.742;QD=7.75;ReadPosRankSum=-0.319;SOR=0.743	GT:AD:DP:GQ:PL	0/1:27,18:45:99:377,0,561
2L	7630398	.	C	CAAAAA	357.73	.	AC=1;AF=0.500;AN=2;BaseQRankSum=-0.414;ClippingRankSum=0.000;DP=43;ExcessHet=3.0103;FS=2.874;MLEAC=1;MLEAF=0.500;MQ=43.00;MQRankSum=-4.934;QD=8.52;ReadPosRankSum=-2.940;SOR=0.603	GT:AD:DP:GQ:PL	0/1:29,13:42:99:395,0,1213
2L	7630399	.	C	CA,A	985.73	.	AC=1,1;AF=0.500,0.500;AN=2;BaseQRankSum=-1.529;ClippingRankSum=0.000;DP=43;ExcessHet=3.0103;FS=6.335;MLEAC=1,1;MLEAF=0.500,0.500;MQ=43.06;MQRankSum=-0.638;QD=22.92;ReadPosRankSum=1.030;SOR=0.360	GT:AD:DP:GQ:PL	1/2:2,29,12:43:99:1023,464,399,574,0,1182
2L	7630452	2L_7630452_SNP	G	T	514.77	.	AC=1;AF=0.500;AN=2;BaseQRankSum=1.023;ClippingRankSum=0.000;DB;DP=44;ExcessHet=3.0103;FS=12.457;MLEAC=1;MLEAF=0.500;MQ=43.06;MQRankSum=-5.789;QD=11.70;ReadPosRankSum=0.372;SOR=2.437	GT:AD:DP:GQ:PL	0/1:29,15:44:99:543,0,1120
2L	7630459	2L_7630459_SNP	T	G	596.77	.	AC=1;AF=0.500;AN=2;BaseQRankSum=-2.515;ClippingRankSum=0.000;DB;DP=43;ExcessHet=3.0103;FS=9.383;MLEAC=1;MLEAF=0.500;MQ=42.66;MQRankSum=-5.699;QD=13.88;ReadPosRankSum=-0.820;SOR=2.179	GT:AD:DP:GQ:PL	0/1:26,17:43:99:625,0,1130
2L	7630465	2L_7630465_SNP	G	T	599.77	.	AC=1;AF=0.500;AN=2;BaseQRankSum=1.933;ClippingRankSum=0.000;DB;DP=42;ExcessHet=3.0103;FS=2.853;MLEAC=1;MLEAF=0.500;MQ=42.45;MQRankSum=-5.876;QD=14.28;ReadPosRankSum=-0.859;SOR=1.387	GT:AD:DP:GQ:PL	0/1:25,17:42:99:628,0,1125
2L	7630469	2L_7630469_SNP	T	A	602.77	.	AC=1;AF=0.500;AN=2;BaseQRankSum=-1.756;ClippingRankSum=0.000;DB;DP=43;ExcessHet=3.0103;FS=2.815;MLEAC=1;MLEAF=0.500;MQ=42.55;MQRankSum=-5.983;QD=14.02;ReadPosRankSum=-0.126;SOR=1.292	GT:AD:DP:GQ:PL	0/1:27,16:43:99:631,0,1083
2L	7630471	2L_7630471_SNP	C	A	560.77	.	AC=1;AF=0.500;AN=2;BaseQRankSum=0.796;ClippingRankSum=0.000;DB;DP=43;ExcessHet=3.0103;FS=2.815;MLEAC=1;MLEAF=0.500;MQ=42.55;MQRankSum=-5.983;QD=13.04;ReadPosRankSum=-0.138;SOR=1.292	GT:AD:DP:GQ:PL	0/1:27,16:43:99:589,0,1086
2L	7630502	2L_7630502_SNP	C	T	685.77	.	AC=1;AF=0.500;AN=2;BaseQRankSum=0.095;ClippingRankSum=0.000;DB;DP=45;ExcessHet=3.0103;FS=1.158;MLEAC=1;MLEAF=0.500;MQ=42.49;MQRankSum=-6.114;QD=15.24;ReadPosRankSum=-1.286;SOR=0.910	GT:AD:DP:GQ:PL	0/1:27,18:45:99:714,0,1097
2L	7630505	2L_7630505_SNP	A	C	685.77	.	AC=1;AF=0.500;AN=2;BaseQRankSum=-0.303;ClippingRankSum=0.000;DB;DP=47;ExcessHet=3.0103;FS=0.000;MLEAC=1;MLEAF=0.500;MQ=42.55;MQRankSum=-6.007;QD=14.59;ReadPosRankSum=-1.290;SOR=0.859	GT:AD:DP:GQ:PL	0/1:28,19:47:99:714,0,1119
2L	7630516	.	A	AAAACAACGCTTTTAAGTAC	795.73	.	AC=1;AF=0.500;AN=2;BaseQRankSum=-2.931;ClippingRankSum=0.000;DP=48;ExcessHet=3.0103;FS=0.000;MLEAC=1;MLEAF=0.500;MQ=42.58;MQRankSum=-6.362;QD=16.58;ReadPosRankSum=-1.246;SOR=0.772	GT:AD:DP:GQ:PL	0/1:30,18:48:99:833,0,1194
2L	7630547	.	AG	A	329.73	.	AC=1;AF=0.500;AN=2;BaseQRankSum=-2.013;ClippingRankSum=0.000;DP=51;ExcessHet=3.0103;FS=6.542;MLEAC=1;MLEAF=0.500;MQ=42.90;MQRankSum=-4.704;QD=6.73;ReadPosRankSum=-0.640;SOR=1.069	GT:AD:DP:GQ:PL	0/1:33,16:49:99:367,0,936
2L	7630666	2L_7630666_SNP	C	T	734.77	.	AC=1;AF=0.500;AN=2;BaseQRankSum=-1.402;ClippingRankSum=0.000;DB;DP=55;ExcessHet=3.0103;FS=0.000;MLEAC=1;MLEAF=0.500;MQ=43.15;MQRankSum=-3.764;QD=13.36;ReadPosRankSum=-0.459;SOR=0.669	GT:AD:DP:GQ:PL	0/1:34,21:55:99:763,0,1519
2L	7630671	2L_7630671_SNP	C	T	701.77	.	AC=1;AF=0.500;AN=2;BaseQRankSum=0.087;ClippingRankSum=0.000;DB;DP=54;ExcessHet=3.0103;FS=0.000;MLEAC=1;MLEAF=0.500;MQ=43.14;MQRankSum=-3.876;QD=13.00;ReadPosRankSum=-0.018;SOR=0.588	GT:AD:DP:GQ:PL	0/1:34,20:54:99:730,0,1493
2L	7630732	.	AGT	A	795.73	.	AC=1;AF=0.500;AN=2;BaseQRankSum=-1.538;ClippingRankSum=0.000;DP=50;ExcessHet=3.0103;FS=1.116;MLEAC=1;MLEAF=0.500;MQ=43.12;MQRankSum=-3.292;QD=15.91;ReadPosRankSum=0.826;SOR=0.971	GT:AD:DP:GQ:PL	0/1:29,21:50:99:833,0,2126
2L	7630735	.	T	C	804.77	.	AC=1;AF=0.500;AN=2;BaseQRankSum=-3.095;ClippingRankSum=0.000;DP=51;ExcessHet=3.0103;FS=1.091;MLEAC=1;MLEAF=0.500;MQ=43.14;MQRankSum=-3.345;QD=15.78;ReadPosRankSum=1.063;SOR=0.902	GT:AD:DP:GQ:PL	0/1:30,21:51:99:833,0,2126
2L	7630739	2L_7630739_SNP	T	G	843.77	.	AC=1;AF=0.500;AN=2;BaseQRankSum=-1.527;ClippingRankSum=0.000;DB;DP=53;ExcessHet=3.0103;FS=0.000;MLEAC=1;MLEAF=0.500;MQ=43.13;MQRankSum=-3.444;QD=15.92;ReadPosRankSum=0.655;SOR=0.816	GT:AD:DP:GQ:PL	0/1:30,23:53:99:872,0,2171
2L	7630754	2L_7630754_SNP	C	T	1092.77	.	AC=1;AF=0.500;AN=2;BaseQRankSum=2.499;ClippingRankSum=0.000;DB;DP=59;ExcessHet=3.0103;FS=2.188;MLEAC=1;MLEAF=0.500;MQ=43.22;MQRankSum=-3.045;QD=18.52;ReadPosRankSum=-0.690;SOR=0.427	GT:AD:DP:GQ:PL	0/1:30,29:59:99:1121,0,2067
2L	7630755	2L_7630755_SNP	A	G	1092.77	.	AC=1;AF=0.500;AN=2;BaseQRankSum=-1.639;ClippingRankSum=0.000;DB;DP=57;ExcessHet=3.0103;FS=2.245;MLEAC=1;MLEAF=0.500;MQ=43.19;MQRankSum=-2.948;QD=19.17;ReadPosRankSum=-1.198;SOR=0.409	GT:AD:DP:GQ:PL	0/1:28,29:57:99:1121,0,2067
2L	7630762	2L_7630762_SNP	G	A	1056.77	.	AC=1;AF=0.500;AN=2;BaseQRankSum=0.321;ClippingRankSum=0.000;DB;DP=55;ExcessHet=3.0103;FS=3.749;MLEAC=1;MLEAF=0.500;MQ=43.16;MQRankSum=-3.062;QD=19.21;ReadPosRankSum=-0.808;SOR=0.465	GT:AD:DP:GQ:PL	0/1:28,27:55:99:1085,0,1779
2L	7630764	2L_7630764_SNP	C	A	1014.77	.	AC=1;AF=0.500;AN=2;BaseQRankSum=0.626;ClippingRankSum=0.000;DB;DP=55;ExcessHet=3.0103;FS=2.266;MLEAC=1;MLEAF=0.500;MQ=43.22;MQRankSum=-2.941;QD=18.45;ReadPosRankSum=-0.531;SOR=0.420	GT:AD:DP:GQ:PL	0/1:29,26:55:99:1043,0,1707
2L	7630772	2L_7630772_SNP	A	T	926.77	.	AC=1;AF=0.500;AN=2;BaseQRankSum=3.260;ClippingRankSum=0.000;DB;DP=52;ExcessHet=3.0103;FS=1.075;MLEAC=1;MLEAF=0.500;MQ=43.57;MQRankSum=-2.494;QD=17.82;ReadPosRankSum=-0.377;SOR=0.460	GT:AD:DP:GQ:PL	0/1:28,24:52:99:955,0,1514
2L	7631010	2L_7631010_SNP	C	T	1439.77	.	AC=1;AF=0.500;AN=2;BaseQRankSum=0.125;ClippingRankSum=0.000;DB;DP=54;ExcessHet=3.0103;FS=1.097;MLEAC=1;MLEAF=0.500;MQ=43.28;MQRankSum=-2.747;QD=26.66;ReadPosRankSum=-0.038;SOR=0.542	GT:AD:DP:GQ:PL	0/1:17,37:54:99:1468,0,589
2L	7631018	2L_7631018_SNP	C	T	1583.77	.	AC=1;AF=0.500;AN=2;BaseQRankSum=2.543;ClippingRankSum=0.000;DB;DP=56;ExcessHet=3.0103;FS=1.125;MLEAC=1;MLEAF=0.500;MQ=43.34;MQRankSum=-2.530;QD=28.28;ReadPosRankSum=-0.276;SOR=0.518	GT:AD:DP:GQ:PL	0/1:17,39:56:99:1612,0,593
2L	7631040	2L_7631040_SNP	C	T	1380.77	.	AC=1;AF=0.500;AN=2;BaseQRankSum=-0.811;ClippingRankSum=0.000;DB;DP=54;ExcessHet=3.0103;FS=5.909;MLEAC=1;MLEAF=0.500;MQ=43.32;MQRankSum=-2.954;QD=25.57;ReadPosRankSum=1.998;SOR=0.243	GT:AD:DP:GQ:PL	0/1:20,34:54:99:1409,0,718
2L	7631063	2L_7631063_SNP	T	C	1432.77	.	AC=1;AF=0.500;AN=2;BaseQRankSum=-0.483;ClippingRankSum=0.000;DB;DP=60;ExcessHet=3.0103;FS=0.000;MLEAC=1;MLEAF=0.500;MQ=43.29;MQRankSum=-3.105;QD=23.88;ReadPosRankSum=-0.196;SOR=0.722	GT:AD:DP:GQ:PL	0/1:20,40:60:99:1461,0,630
2L	7631100	.	T	TTAA	1254.73	.	AC=1;AF=0.500;AN=2;BaseQRankSum=-1.441;ClippingRankSum=0.000;DP=54;ExcessHet=3.0103;FS=0.000;MLEAC=1;MLEAF=0.500;MQ=42.99;MQRankSum=-4.659;QD=24.60;ReadPosRankSum=-0.888;SOR=0.693	GT:AD:DP:GQ:PL	0/1:20,31:51:99:1292,0,741
2L	7631108	2L_7631108_SNP	C	A	1212.77	.	AC=1;AF=0.500;AN=2;BaseQRankSum=1.599;ClippingRankSum=0.000;DB;DP=51;ExcessHet=3.0103;FS=0.000;MLEAC=1;MLEAF=0.500;MQ=43.19;MQRankSum=-4.500;QD=23.78;ReadPosRankSum=-0.984;SOR=0.824	GT:AD:DP:GQ:PL	0/1:20,31:51:99:1241,0,746
2L	7631109	.	A	T	1254.77	.	AC=1;AF=0.500;AN=2;BaseQRankSum=-0.113;ClippingRankSum=0.000;DP=51;ExcessHet=3.0103;FS=0.000;MLEAC=1;MLEAF=0.500;MQ=43.19;MQRankSum=-4.500;QD=24.60;ReadPosRankSum=-0.975;SOR=0.824	GT:AD:DP:GQ:PL	0/1:20,31:51:99:1283,0,743
2L	7631121	2L_7631121_INS	T	TGTA	1242.73	.	AC=1;AF=0.500;AN=2;BaseQRankSum=-0.068;ClippingRankSum=0.000;DB;DP=52;ExcessHet=3.0103;FS=2.415;MLEAC=1;MLEAF=0.500;MQ=43.20;MQRankSum=-4.586;QD=23.90;ReadPosRankSum=-0.383;SOR=0.987	GT:AD:DP:GQ:PL	0/1:21,31:52:99:1280,0,785
2L	7631131	2L_7631131_SNP	T	A	1209.77	.	AC=1;AF=0.500;AN=2;BaseQRankSum=-2.636;ClippingRankSum=0.000;DB;DP=52;ExcessHet=3.0103;FS=3.983;MLEAC=1;MLEAF=0.500;MQ=43.22;MQRankSum=-4.609;QD=23.26;ReadPosRankSum=-0.457;SOR=1.165	GT:AD:DP:GQ:PL	0/1:21,31:52:99:1238,0,788
2L	7631134	2L_7631134_SNP	C	G	1209.77	.	AC=1;AF=0.500;AN=2;BaseQRankSum=-0.628;ClippingRankSum=0.000;DB;DP=51;ExcessHet=3.0103;FS=4.096;MLEAC=1;MLEAF=0.500;MQ=43.25;MQRankSum=-4.522;QD=23.72;ReadPosRankSum=-0.316;SOR=1.286	GT:AD:DP:GQ:PL	0/1:21,30:51:99:1238,0,788
2L	7631144	2L_7631144_SNP	T	A	1228.77	.	AC=1;AF=0.500;AN=2;BaseQRankSum=-2.404;ClippingRankSum=0.000;DB;DP=53;ExcessHet=3.0103;FS=5.893;MLEAC=1;MLEAF=0.500;MQ=43.28;MQRankSum=-4.334;QD=23.18;ReadPosRankSum=-0.518;SOR=1.435	GT:AD:DP:GQ:PL	0/1:21,32:53:99:1257,0,786
2L	7631187	2L_7631187_SNP	C	T	1279.77	.	AC=1;AF=0.500;AN=2;BaseQRankSum=0.904;ClippingRankSum=0.000;DB;DP=56;ExcessHet=3.0103;FS=9.559;MLEAC=1;MLEAF=0.500;MQ=43.37;MQRankSum=-4.251;QD=22.85;ReadPosRankSum=0.467;SOR=0.739	GT:AD:DP:GQ:PL	0/1:23,33:56:99:1308,0,824
2L	7631189	2L_7631189_SNP	C	T	1279.77	.	AC=1;AF=0.500;AN=2;BaseQRankSum=1.074;ClippingRankSum=0.000;DB;DP=55;ExcessHet=3.0103;FS=10.102;MLEAC=1;MLEAF=0.500;MQ=43.36;MQRankSum=-4.174;QD=23.27;ReadPosRankSum=0.034;SOR=0.707	GT:AD:DP:GQ:PL	0/1:22,33:55:99:1308,0,824
2L	7631244	2L_7631244_SNP	C	G	561.77	.	AC=1;AF=0.500;AN=2;BaseQRankSum=-0.114;ClippingRankSum=0.000;DB;DP=53;ExcessHet=3.0103;FS=5.667;MLEAC=1;MLEAF=0.500;MQ=43.54;MQRankSum=-3.665;QD=10.60;ReadPosRankSum=1.137;SOR=0.502	GT:AD:DP:GQ:PL	0/1:25,28:53:99:590,0,499
2L	7631268	2L_7631268_SNP	T	A	526.77	.	AC=1;AF=0.500;AN=2;BaseQRankSum=0.253;ClippingRankSum=0.000;DB;DP=51;ExcessHet=3.0103;FS=12.969;MLEAC=1;MLEAF=0.500;MQ=43.62;MQRankSum=-3.548;QD=10.33;ReadPosRankSum=0.434;SOR=0.850	GT:AD:DP:GQ:PL	0/1:26,25:51:99:555,0,603
2L	7631356	.	CG	C	377.73	.	AC=1;AF=0.500;AN=2;BaseQRankSum=-1.001;ClippingRankSum=0.000;DP=42;ExcessHet=3.0103;FS=6.905;MLEAC=1;MLEAF=0.500;MQ=43.30;MQRankSum=-4.765;QD=8.99;ReadPosRankSum=-0.052;SOR=1.061	GT:AD:DP:GQ:PL	0/1:26,16:42:99:415,0,736
2L	7631414	.	TTATAATGGTATTATGGTTATA	T	592.73	.	AC=1;AF=0.500;AN=2;BaseQRankSum=-0.299;ClippingRankSum=0.000;DP=48;ExcessHet=3.0103;FS=2.699;MLEAC=1;MLEAF=0.500;MQ=43.37;MQRankSum=-4.444;QD=13.17;ReadPosRankSum=-0.233;SOR=0.346	GT:AD:DP:GQ:PL	0/1:28,17:45:99:630,0,1124
2L	7631593	2L_7631593_SNP	C	T	1899.77	.	AC=2;AF=1.00;AN=2;DB;DP=53;ExcessHet=3.0103;FS=0.000;MLEAC=2;MLEAF=1.00;MQ=43.28;QD=30.72;SOR=0.808	GT:AD:DP:GQ:PL	1/1:0,53:53:99:1928,159,0
2L	7631600	2L_7631600_SNP	A	T	591.77	.	AC=1;AF=0.500;AN=2;BaseQRankSum=-0.629;ClippingRankSum=0.000;DB;DP=49;ExcessHet=3.0103;FS=1.115;MLEAC=1;MLEAF=0.500;MQ=43.22;MQRankSum=-0.737;QD=12.08;ReadPosRankSum=1.829;SOR=0.465	GT:AD:DP:GQ:PL	0/1:21,28:49:99:620,0,426
2L	7631627	2L_7631627_SNP	T	A	412.77	.	AC=1;AF=0.500;AN=2;BaseQRankSum=0.063;ClippingRankSum=0.000;DB;DP=38;ExcessHet=3.0103;FS=1.281;MLEAC=1;MLEAF=0.500;MQ=42.90;MQRankSum=-0.565;QD=10.86;ReadPosRankSum=0.455;SOR=0.916	GT:AD:DP:GQ:PL	0/1:17,21:38:99:441,0,352
2L	7631661	2L_7631661_SNP	T	C	503.77	.	AC=1;AF=0.500;AN=2;BaseQRankSum=-1.646;ClippingRankSum=0.000;DB;DP=31;ExcessHet=3.0103;FS=1.412;MLEAC=1;MLEAF=0.500;MQ=42.27;MQRankSum=0.225;QD=16.25;ReadPosRankSum=-2.038;SOR=0.399	GT:AD:DP:GQ:PL	0/1:15,16:31:99:532,0,575
2L	7631672	2L_7631672_SNP	A	T	495.77	.	AC=1;AF=0.500;AN=2;BaseQRankSum=1.362;ClippingRankSum=0.000;DB;DP=30;ExcessHet=3.0103;FS=0.000;MLEAC=1;MLEAF=0.500;MQ=42.21;MQRankSum=0.143;QD=16.53;ReadPosRankSum=-1.229;SOR=0.512	GT:AD:DP:GQ:PL	0/1:16,14:30:99:524,0,620
2L	7631673	.	G	GT	111.73	.	AC=1;AF=0.500;AN=2;BaseQRankSum=-1.231;ClippingRankSum=0.000;DP=29;ExcessHet=3.0103;FS=0.000;MLEAC=1;MLEAF=0.500;MQ=42.15;MQRankSum=0.925;QD=4.30;ReadPosRankSum=1.057;SOR=0.773	GT:AD:DP:GQ:PL	0/1:14,12:26:99:149,0,572
2L	7631698	.	G	GCGAGTTTCTCCGGCTT,GCGGGGTTTCTCCGGCTT	1618.73	.	AC=1,1;AF=0.500,0.500;AN=2;DP=33;ExcessHet=3.0103;FS=0.000;MLEAC=1,1;MLEAF=0.500,0.500;MQ=42.71;QD=29.63;SOR=1.542	GT:AD:DP:GQ:PL	1/2:0,18,15:33:99:1656,642,567,749,0,681
2L	7631700	.	G	A	1782.77	.	AC=2;AF=1.00;AN=2;DP=37;ExcessHet=3.0103;FS=0.000;MLEAC=2;MLEAF=1.00;MQ=42.90;QD=29.76;SOR=1.270	GT:AD:DP:GQ:PL	1/1:0,37:37:99:1811,123,0
2L	7631712	2L_7631712_SNP	G	A	527.77	.	AC=1;AF=0.500;AN=2;BaseQRankSum=-1.998;ClippingRankSum=0.000;DB;DP=41;ExcessHet=3.0103;FS=2.846;MLEAC=1;MLEAF=0.500;MQ=43.01;MQRankSum=0.626;QD=12.87;ReadPosRankSum=0.576;SOR=0.330	GT:AD:DP:GQ:PL	0/1:16,25:41:99:556,0,334
2L	7631884	2L_7631884_SNP	T	C	1283.77	.	AC=2;AF=1.00;AN=2;DB;DP=48;ExcessHet=3.0103;FS=0.000;MLEAC=2;MLEAF=1.00;MQ=43.40;QD=26.75;SOR=0.693	GT:AD:DP:GQ:PL	1/1:0,48:48:99:1312,144,0
2L	7631932	2L_7631932_SNP	T	A	741.77	.	AC=1;AF=0.500;AN=2;BaseQRankSum=1.169;ClippingRankSum=0.000;DB;DP=53;ExcessHet=3.0103;FS=2.432;MLEAC=1;MLEAF=0.500;MQ=43.23;MQRankSum=3.501;QD=14.00;ReadPosRankSum=-1.193;SOR=0.470	GT:AD:DP:GQ:PL	0/1:20,33:53:99:770,0,766
2L	7631937	.	G	GGTGATGGTGT	786.73	.	AC=1;AF=0.500;AN=2;BaseQRankSum=-0.224;ClippingRankSum=0.000;DP=53;ExcessHet=3.0103;FS=5.874;MLEAC=1;MLEAF=0.500;MQ=43.19;MQRankSum=-3.486;QD=15.13;ReadPosRankSum=0.196;SOR=1.482	GT:AD:DP:GQ:PL	0/1:31,21:52:99:824,0,1286
2L	7631946	2L_7631946_SNP	T	A	753.77	.	AC=1;AF=0.500;AN=2;BaseQRankSum=0.454;ClippingRankSum=0.000;DB;DP=54;ExcessHet=3.0103;FS=12.871;MLEAC=1;MLEAF=0.500;MQ=43.24;MQRankSum=-3.328;QD=13.96;ReadPosRankSum=0.586;SOR=1.756	GT:AD:DP:GQ:PL	0/1:33,21:54:99:782,0,1253
2L	7631962	2L_7631962_SNP	T	G	397.77	.	AC=1;AF=0.500;AN=2;BaseQRankSum=-1.513;ClippingRankSum=0.000;DB;DP=54;ExcessHet=3.0103;FS=10.009;MLEAC=1;MLEAF=0.500;MQ=43.33;MQRankSum=-3.670;QD=7.37;ReadPosRankSum=-0.423;SOR=1.531	GT:AD:DP:GQ:PL	0/1:32,22:54:99:426,0,735
2L	7632015	2L_7632015_SNP	C	G	396.77	.	AC=1;AF=0.500;AN=2;BaseQRankSum=0.267;ClippingRankSum=0.000;DB;DP=59;ExcessHet=3.0103;FS=2.273;MLEAC=1;MLEAF=0.500;MQ=43.31;MQRankSum=-3.801;QD=6.72;ReadPosRankSum=-1.617;SOR=0.405	GT:AD:DP:GQ:PL	0/1:36,23:59:99:425,0,796
2L	7632028	.	TTTATA	T	784.73	.	AC=1;AF=0.500;AN=2;BaseQRankSum=-0.172;ClippingRankSum=0.000;DP=57;ExcessHet=3.0103;FS=0.000;MLEAC=1;MLEAF=0.500;MQ=43.37;MQRankSum=-3.608;QD=14.27;ReadPosRankSum=-1.340;SOR=0.669	GT:AD:DP:GQ:PL	0/1:34,21:55:99:822,0,1361
2L	7632039	.	G	C	867.77	.	AC=1;AF=0.500;AN=2;BaseQRankSum=1.960;ClippingRankSum=0.000;DP=60;ExcessHet=3.0103;FS=0.000;MLEAC=1;MLEAF=0.500;MQ=43.44;MQRankSum=-3.373;QD=14.46;ReadPosRankSum=-2.585;SOR=0.593	GT:AD:DP:GQ:PL	0/1:36,24:60:99:896,0,1468
2L	7632047	.	TA	T	906.73	.	AC=1;AF=0.500;AN=2;BaseQRankSum=1.864;ClippingRankSum=0.000;DP=64;ExcessHet=3.0103;FS=0.000;MLEAC=1;MLEAF=0.500;MQ=43.47;MQRankSum=-3.280;QD=14.17;ReadPosRankSum=-1.222;SOR=0.737	GT:AD:DP:GQ:PL	0/1:38,26:64:99:944,0,1480
2L	7632071	2L_7632071_SNP	A	G	468.77	.	AC=1;AF=0.500;AN=2;BaseQRankSum=1.354;ClippingRankSum=0.000;DB;DP=64;ExcessHet=3.0103;FS=0.000;MLEAC=1;MLEAF=0.500;MQ=43.56;MQRankSum=-3.192;QD=7.32;ReadPosRankSum=0.193;SOR=0.726	GT:AD:DP:GQ:PL	0/1:39,25:64:99:497,0,869
2L	7632196	2L_7632196_SNP	A	G	370.77	.	AC=1;AF=0.500;AN=2;BaseQRankSum=-0.129;ClippingRankSum=0.000;DB;DP=47;ExcessHet=3.0103;FS=0.000;MLEAC=1;MLEAF=0.500;MQ=43.83;MQRankSum=-2.445;QD=8.06;ReadPosRankSum=0.186;SOR=0.840	GT:AD:DP:GQ:PL	0/1:27,19:46:99:399,0,611
2L	7632632	2L_7632632_SNP	G	A	228.77	.	AC=1;AF=0.500;AN=2;BaseQRankSum=2.012;ClippingRankSum=0.000;DB;DP=40;ExcessHet=3.0103;FS=4.945;MLEAC=1;MLEAF=0.500;MQ=44.00;MQRankSum=0.000;QD=5.87;ReadPosRankSum=-1.056;SOR=1.034	GT:AD:DP:GQ:PL	0/1:26,13:39:99:257,0,600
2L	7632932	2L_7632932_SNP	A	T	956.77	.	AC=1;AF=0.500;AN=2;BaseQRankSum=0.694;ClippingRankSum=0.000;DB;DP=64;ExcessHet=3.0103;FS=2.178;MLEAC=1;MLEAF=0.500;MQ=44.00;MQRankSum=0.000;QD=15.19;ReadPosRankSum=0.801;SOR=0.824	GT:AD:DP:GQ:PL	0/1:21,42:63:99:985,0,378
2L	7633126	2L_7633126_SNP	C	A	602.77	.	AC=1;AF=0.500;AN=2;BaseQRankSum=0.636;ClippingRankSum=0.000;DB;DP=50;ExcessHet=3.0103;FS=1.087;MLEAC=1;MLEAF=0.500;MQ=43.58;MQRankSum=3.000;QD=12.30;ReadPosRankSum=-0.418;SOR=0.891	GT:AD:DP:GQ:PL	0/1:21,28:49:99:631,0,461
2L	7633222	2L_7633222_SNP	A	G	500.77	.	AC=1;AF=0.500;AN=2;BaseQRankSum=-0.526;ClippingRankSum=0.000;DB;DP=55;ExcessHet=3.0103;FS=0.000;MLEAC=1;MLEAF=0.500;MQ=43.73;MQRankSum=-2.797;QD=9.10;ReadPosRankSum=-0.052;SOR=0.770	GT:AD:DP:GQ:PL	0/1:30,25:55:99:529,0,659
2L	7633246	2L_7633246_SNP	T	C	359.77	.	AC=1;AF=0.500;AN=2;BaseQRankSum=-2.477;ClippingRankSum=0.000;DB;DP=53;ExcessHet=3.0103;FS=7.662;MLEAC=1;MLEAF=0.500;MQ=43.72;MQRankSum=-3.037;QD=6.79;ReadPosRankSum=1.200;SOR=0.868	GT:AD:DP:GQ:PL	0/1:31,22:53:99:388,0,732
2L	7633341	2L_7633341_SNP	A	G	601.77	.	AC=1;AF=0.500;AN=2;BaseQRankSum=-1.874;ClippingRankSum=0.000;DB;DP=51;ExcessHet=3.0103;FS=1.152;MLEAC=1;MLEAF=0.500;MQ=43.87;MQRankSum=-1.160;QD=11.80;ReadPosRankSum=-1.102;SOR=0.929	GT:AD:DP:GQ:PL	0/1:33,18:51:99:630,0,1667
2L	7633350	2L_7633350_SNP	C	A	594.77	.	AC=1;AF=0.500;AN=2;BaseQRankSum=1.175;ClippingRankSum=0.000;DB;DP=53;ExcessHet=3.0103;FS=4.266;MLEAC=1;MLEAF=0.500;MQ=43.87;MQRankSum=-1.309;QD=11.22;ReadPosRankSum=-0.656;SOR=1.405	GT:AD:DP:GQ:PL	0/1:36,17:53:99:623,0,1725
2L	7633433	2L_7633433_SNP	A	G	706.77	.	AC=1;AF=0.500;AN=2;BaseQRankSum=-1.846;ClippingRankSum=0.000;DB;DP=53;ExcessHet=3.0103;FS=2.446;MLEAC=1;MLEAF=0.500;MQ=43.53;MQRankSum=-4.209;QD=13.34;ReadPosRankSum=-1.157;SOR=1.105	GT:AD:DP:GQ:PL	0/1:35,18:53:99:735,0,1374
2L	7633438	2L_7633438_SNP	T	A	744.77	.	AC=1;AF=0.500;AN=2;BaseQRankSum=-1.258;ClippingRankSum=0.000;DB;DP=57;ExcessHet=3.0103;FS=3.751;MLEAC=1;MLEAF=0.500;MQ=43.33;MQRankSum=-4.750;QD=13.07;ReadPosRankSum=-1.539;SOR=1.230	GT:AD:DP:GQ:PL	0/1:36,21:57:99:773,0,1448
2L	7633460	2L_7633460_SNP	A	G	702.77	.	AC=1;AF=0.500;AN=2;BaseQRankSum=-2.317;ClippingRankSum=0.000;DB;DP=54;ExcessHet=3.0103;FS=4.032;MLEAC=1;MLEAF=0.500;MQ=43.16;MQRankSum=-5.223;QD=13.01;ReadPosRankSum=-0.372;SOR=1.264	GT:AD:DP:GQ:PL	0/1:35,19:54:99:731,0,1451
2L	7633464	2L_7633464_SNP	T	A	654.77	.	AC=1;AF=0.500;AN=2;BaseQRankSum=-0.173;ClippingRankSum=0.000;DB;DP=57;ExcessHet=3.0103;FS=2.411;MLEAC=1;MLEAF=0.500;MQ=43.20;MQRankSum=-5.411;QD=11.49;ReadPosRankSum=0.271;SOR=1.151	GT:AD:DP:GQ:PL	0/1:38,19:57:99:683,0,1538
2L	7633470	2L_7633470_SNP	C	T	645.77	.	AC=1;AF=0.500;AN=2;BaseQRankSum=1.732;ClippingRankSum=0.000;DB;DP=57;ExcessHet=3.0103;FS=3.955;MLEAC=1;MLEAF=0.500;MQ=43.25;MQRankSum=-5.339;QD=11.33;ReadPosRankSum=0.610;SOR=1.273	GT:AD:DP:GQ:PL	0/1:39,18:57:99:674,0,1664
2L	7633486	2L_7633486_SNP	C	A	561.77	.	AC=1;AF=0.500;AN=2;BaseQRankSum=1.651;ClippingRankSum=0.000;DB;DP=56;ExcessHet=3.0103;FS=2.458;MLEAC=1;MLEAF=0.500;MQ=43.00;MQRankSum=-6.399;QD=10.03;ReadPosRankSum=0.918;SOR=1.029	GT:AD:DP:GQ:PL	0/1:39,17:56:99:590,0,1670
2L	7633499	2L_7633499_SNP	T	A	489.77	.	AC=1;AF=0.500;AN=2;BaseQRankSum=-2.187;ClippingRankSum=0.000;DB;DP=51;ExcessHet=3.0103;FS=0.000;MLEAC=1;MLEAF=0.500;MQ=42.90;MQRankSum=-6.629;QD=9.60;ReadPosRankSum=1.324;SOR=0.706	GT:AD:DP:GQ:PL	0/1:36,15:51:99:518,0,1508
2L	7633500	2L_7633500_SNP	T	A	489.77	.	AC=1;AF=0.500;AN=2;BaseQRankSum=0.011;ClippingRankSum=0.000;DB;DP=51;ExcessHet=3.0103;FS=0.000;MLEAC=1;MLEAF=0.500;MQ=42.90;MQRankSum=-6.629;QD=9.60;ReadPosRankSum=1.262;SOR=0.706	GT:AD:DP:GQ:PL	0/1:36,15:51:99:518,0,1508
2L	7633504	.	A	C	495.77	.	AC=1;AF=0.500;AN=2;BaseQRankSum=-1.956;ClippingRankSum=0.000;DP=50;ExcessHet=3.0103;FS=0.000;MLEAC=1;MLEAF=0.500;MQ=42.88;MQRankSum=-6.555;QD=9.92;ReadPosRankSum=1.006;SOR=0.759	GT:AD:DP:GQ:PL	0/1:35,15:50:99:524,0,1424
2L	7633505	.	A	T	495.77	.	AC=1;AF=0.500;AN=2;BaseQRankSum=-0.458;ClippingRankSum=0.000;DP=49;ExcessHet=3.0103;FS=0.000;MLEAC=1;MLEAF=0.500;MQ=42.86;MQRankSum=-6.480;QD=10.12;ReadPosRankSum=0.803;SOR=0.700	GT:AD:DP:GQ:PL	0/1:34,15:49:99:524,0,1424
2L	7633513	.	TGAATGGAC	T	564.73	.	AC=1;AF=0.500;AN=2;BaseQRankSum=-0.542;ClippingRankSum=0.000;DP=52;ExcessHet=3.0103;FS=0.000;MLEAC=1;MLEAF=0.500;MQ=42.85;MQRankSum=-6.688;QD=10.86;ReadPosRankSum=-0.567;SOR=0.746	GT:AD:DP:GQ:PL	0/1:35,17:52:99:602,0,1502
2L	7633524	.	ACGTTTTTATAAT	A	657.73	.	AC=1;AF=0.500;AN=2;BaseQRankSum=1.185;ClippingRankSum=0.000;DP=50;ExcessHet=3.0103;FS=0.000;MLEAC=1;MLEAF=0.500;MQ=42.80;MQRankSum=-6.255;QD=13.15;ReadPosRankSum=-1.629;SOR=0.779	GT:AD:DP:GQ:PL	0/1:32,18:50:99:695,0,1370
2L	7633541	2L_7633541_SNP	G	C	666.77	.	AC=1;AF=0.500;AN=2;BaseQRankSum=1.162;ClippingRankSum=0.000;DB;DP=52;ExcessHet=3.0103;FS=0.000;MLEAC=1;MLEAF=0.500;MQ=42.79;MQRankSum=-6.404;QD=12.82;ReadPosRankSum=-1.992;SOR=0.816	GT:AD:DP:GQ:PL	0/1:33,19:52:99:695,0,1355
2L	7633545	2L_7633545_SNP	G	A	698.77	.	AC=1;AF=0.500;AN=2;BaseQRankSum=2.668;ClippingRankSum=0.000;DB;DP=53;ExcessHet=3.0103;FS=0.000;MLEAC=1;MLEAF=0.500;MQ=42.81;MQRankSum=-6.221;QD=13.18;ReadPosRankSum=-1.882;SOR=0.776	GT:AD:DP:GQ:PL	0/1:33,20:53:99:727,0,1310
2L	7633588	2L_7633588_SNP	T	A	747.77	.	AC=1;AF=0.500;AN=2;BaseQRankSum=-2.173;ClippingRankSum=0.000;DB;DP=53;ExcessHet=3.0103;FS=1.083;MLEAC=1;MLEAF=0.500;MQ=42.98;MQRankSum=-5.009;QD=14.11;ReadPosRankSum=-1.274;SOR=0.990	GT:AD:DP:GQ:PL	0/1:32,21:53:99:776,0,1264
2L	7633590	.	GGCAAT	G	733.73	.	AC=1;AF=0.500;AN=2;BaseQRankSum=-0.771;ClippingRankSum=0.000;DP=54;ExcessHet=3.0103;FS=1.064;MLEAC=1;MLEAF=0.500;MQ=43.00;MQRankSum=-5.075;QD=13.59;ReadPosRankSum=-1.274;SOR=0.919	GT:AD:DP:GQ:PL	0/1:33,21:54:99:771,0,1299
2L	7633591	.	GCAA	G	1253.73	.	AC=1;AF=0.500;AN=2;BaseQRankSum=-2.284;ClippingRankSum=0.000;DP=52;ExcessHet=3.0103;FS=2.419;MLEAC=1;MLEAF=0.500;MQ=43.02;MQRankSum=4.914;QD=24.11;ReadPosRankSum=1.158;SOR=0.392	GT:AD:DP:GQ:PL	0/1:20,32:52:99:1291,0,779
2L	7633596	2L_7633596_SNP	T	TGA,A	2176.73	.	AC=1,1;AF=0.500,0.500;AN=2;BaseQRankSum=-1.587;ClippingRankSum=0.000;DB;DP=55;ExcessHet=3.0103;FS=0.000;MLEAC=1,1;MLEAF=0.500,0.500;MQ=43.07;MQRankSum=-0.486;QD=33.33;ReadPosRankSum=1.263;SOR=0.307	GT:AD:DP:GQ:PL	1/2:1,20,33:54:99:2214,1356,1296,836,0,740
2L	7633661	2L_7633661_SNP	C	T	1491.77	.	AC=2;AF=1.00;AN=2;DB;DP=46;ExcessHet=3.0103;FS=0.000;MLEAC=2;MLEAF=1.00;MQ=43.69;QD=32.43;SOR=0.976	GT:AD:DP:GQ:PL	1/1:0,46:46:99:1520,138,0
2L	7633676	.	A	AT	444.73	.	AC=1;AF=0.500;AN=2;BaseQRankSum=-0.540;ClippingRankSum=0.000;DP=42;ExcessHet=3.0103;FS=2.807;MLEAC=1;MLEAF=0.500;MQ=43.66;MQRankSum=-2.575;QD=10.85;ReadPosRankSum=-0.702;SOR=1.179	GT:AD:DP:GQ:PL	0/1:28,13:41:99:482,0,1134
2L	7633684	.	T	G	447.77	.	AC=1;AF=0.500;AN=2;BaseQRankSum=-1.951;ClippingRankSum=0.000;DP=43;ExcessHet=3.0103;FS=1.267;MLEAC=1;MLEAF=0.500;MQ=43.72;MQRankSum=-2.664;QD=10.41;ReadPosRankSum=-0.873;SOR=0.735	GT:AD:DP:GQ:PL	0/1:30,13:43:99:476,0,1218
2L	7633688	.	C	CT	418.73	.	AC=1;AF=0.500;AN=2;BaseQRankSum=1.438;ClippingRankSum=0.000;DP=42;ExcessHet=3.0103;FS=0.000;MLEAC=1;MLEAF=0.500;MQ=43.71;MQRankSum=-2.774;QD=9.97;ReadPosRankSum=-0.780;SOR=0.576	GT:AD:DP:GQ:PL	0/1:30,12:42:99:456,0,1221
2L	7633748	2L_7633748_SNP	A	G	298.77	.	AC=1;AF=0.500;AN=2;BaseQRankSum=-0.891;ClippingRankSum=0.000;DB;DP=43;ExcessHet=3.0103;FS=2.704;MLEAC=1;MLEAF=0.500;MQ=43.63;MQRankSum=-1.964;QD=6.95;ReadPosRankSum=-0.286;SOR=0.971	GT:AD:DP:GQ:PL	0/1:26,17:43:99:327,0,583
2L	7633802	2L_7633802_SNP	T	A	730.77	.	AC=1;AF=0.500;AN=2;BaseQRankSum=1.880;ClippingRankSum=0.000;DB;DP=46;ExcessHet=3.0103;FS=6.115;MLEAC=1;MLEAF=0.500;MQ=43.49;MQRankSum=-2.250;QD=15.89;ReadPosRankSum=2.277;SOR=1.194	GT:AD:DP:GQ:PL	0/1:27,19:46:99:759,0,1074
2L	7633812	2L_7633812_SNP	C	T	807.77	.	AC=1;AF=0.500;AN=2;BaseQRankSum=-2.274;ClippingRankSum=0.000;DB;DP=51;ExcessHet=3.0103;FS=3.925;MLEAC=1;MLEAF=0.500;MQ=43.50;MQRankSum=-2.450;QD=15.84;ReadPosRankSum=1.523;SOR=0.651	GT:AD:DP:GQ:PL	0/1:29,22:51:99:836,0,1151
2L	7633832	2L_7633832_SNP	C	T	836.77	.	AC=1;AF=0.500;AN=2;BaseQRankSum=1.154;ClippingRankSum=0.000;DB;DP=55;ExcessHet=3.0103;FS=3.833;MLEAC=1;MLEAF=0.500;MQ=43.57;MQRankSum=-2.086;QD=15.21;ReadPosRankSum=0.161;SOR=1.237	GT:AD:DP:GQ:PL	0/1:31,24:55:99:865,0,1177
2L	7633873	2L_7633873_SNP	A	G	482.77	.	AC=1;AF=0.500;AN=2;BaseQRankSum=0.148;ClippingRankSum=0.000;DB;DP=55;ExcessHet=3.0103;FS=2.259;MLEAC=1;MLEAF=0.500;MQ=43.70;MQRankSum=-1.984;QD=8.78;ReadPosRankSum=-1.123;SOR=0.434	GT:AD:DP:GQ:PL	0/1:31,24:55:99:511,0,702
2L	7634000	2L_7634000_SNP	G	A	372.77	.	AC=1;AF=0.500;AN=2;BaseQRankSum=1.065;ClippingRankSum=0.000;DB;DP=58;ExcessHet=3.0103;FS=3.826;MLEAC=1;MLEAF=0.500;MQ=43.92;MQRankSum=-0.414;QD=6.43;ReadPosRankSum=0.187;SOR=1.255	GT:AD:DP:GQ:PL	0/1:38,20:58:99:401,0,851
2L	7634112	2L_7634112_SNP	T	A	478.77	.	AC=1;AF=0.500;AN=2;BaseQRankSum=-1.398;ClippingRankSum=0.000;DB;DP=41;ExcessHet=3.0103;FS=13.301;MLEAC=1;MLEAF=0.500;MQ=43.95;MQRankSum=1.276;QD=11.97;ReadPosRankSum=0.859;SOR=0.367	GT:AD:DP:GQ:PL	0/1:16,24:40:99:507,0,338
2L	7634169	2L_7634169_SNP	G	A	655.77	.	AC=1;AF=0.500;AN=2;BaseQRankSum=0.826;ClippingRankSum=0.000;DB;DP=42;ExcessHet=3.0103;FS=1.249;MLEAC=1;MLEAF=0.500;MQ=44.00;MQRankSum=0.000;QD=15.61;ReadPosRankSum=0.712;SOR=1.049	GT:AD:DP:GQ:PL	0/1:24,18:42:99:684,0,923
2L	7634174	2L_7634174_SNP	G	A	658.77	.	AC=1;AF=0.500;AN=2;BaseQRankSum=1.421;ClippingRankSum=0.000;DB;DP=41;ExcessHet=3.0103;FS=0.000;MLEAC=1;MLEAF=0.500;MQ=44.00;MQRankSum=0.000;QD=16.07;ReadPosRankSum=0.591;SOR=0.738	GT:AD:DP:GQ:PL	0/1:23,18:41:99:687,0,912
2L	7634179	2L_7634179_SNP	T	G	616.77	.	AC=1;AF=0.500;AN=2;BaseQRankSum=-2.845;ClippingRankSum=0.000;DB;DP=40;ExcessHet=3.0103;FS=0.000;MLEAC=1;MLEAF=0.500;MQ=44.00;MQRankSum=0.000;QD=15.42;ReadPosRankSum=1.273;SOR=0.836	GT:AD:DP:GQ:PL	0/1:23,17:40:99:645,0,908
2L	7634221	2L_7634221_SNP	C	A	600.77	.	AC=1;AF=0.500;AN=2;BaseQRankSum=0.282;ClippingRankSum=0.000;DB;DP=44;ExcessHet=3.0103;FS=0.000;MLEAC=1;MLEAF=0.500;MQ=44.00;MQRankSum=0.000;QD=13.65;ReadPosRankSum=1.170;SOR=0.745	GT:AD:DP:GQ:PL	0/1:27,17:44:99:629,0,1107
2L	7634226	2L_7634226_SNP	G	A	597.77	.	AC=1;AF=0.500;AN=2;BaseQRankSum=0.612;ClippingRankSum=0.000;DB;DP=44;ExcessHet=3.0103;FS=0.000;MLEAC=1;MLEAF=0.500;MQ=44.00;MQRankSum=0.000;QD=13.59;ReadPosRankSum=0.868;SOR=0.745	GT:AD:DP:GQ:PL	0/1:27,17:44:99:626,0,1141
2L	7634228	2L_7634228_SNP	G	C	600.77	.	AC=1;AF=0.500;AN=2;BaseQRankSum=-0.477;ClippingRankSum=0.000;DB;DP=44;ExcessHet=3.0103;FS=0.000;MLEAC=1;MLEAF=0.500;MQ=44.00;MQRankSum=0.000;QD=13.65;ReadPosRankSum=0.687;SOR=0.730	GT:AD:DP:GQ:PL	0/1:27,17:44:99:629,0,1116
2L	7634262	2L_7634262_SNP	C	T	633.77	.	AC=1;AF=0.500;AN=2;BaseQRankSum=0.491;ClippingRankSum=0.000;DB;DP=44;ExcessHet=3.0103;FS=2.713;MLEAC=1;MLEAF=0.500;MQ=44.00;MQRankSum=0.000;QD=14.40;ReadPosRankSum=-2.245;SOR=1.278	GT:AD:DP:GQ:PL	0/1:26,18:44:99:662,0,1038
2L	7634265	2L_7634265_SNP	T	C	656.77	.	AC=1;AF=0.500;AN=2;BaseQRankSum=-0.968;ClippingRankSum=0.000;DB;DP=43;ExcessHet=3.0103;FS=4.592;MLEAC=1;MLEAF=0.500;MQ=44.00;MQRankSum=0.000;QD=15.27;ReadPosRankSum=-1.988;SOR=1.510	GT:AD:DP:GQ:PL	0/1:26,17:43:99:685,0,1059
2L	7634275	2L_7634275_SNP	T	C	534.77	.	AC=1;AF=0.500;AN=2;BaseQRankSum=0.039;ClippingRankSum=0.000;DB;DP=44;ExcessHet=3.0103;FS=1.238;MLEAC=1;MLEAF=0.500;MQ=44.00;MQRankSum=0.000;QD=12.15;ReadPosRankSum=-0.595;SOR=1.027	GT:AD:DP:GQ:PL	0/1:29,15:44:99:563,0,1136
2L	7634313	2L_7634313_SNP	T	A	150.77	.	AC=1;AF=0.500;AN=2;BaseQRankSum=0.728;ClippingRankSum=0.000;DB;DP=47;ExcessHet=3.0103;FS=1.395;MLEAC=1;MLEAF=0.500;MQ=44.00;MQRankSum=0.000;QD=3.21;ReadPosRankSum=1.372;SOR=1.042	GT:AD:DP:GQ:PL	0/1:35,12:47:99:179,0,880
2L	7634579	2L_7634579_SNP	G	T	354.77	.	AC=1;AF=0.500;AN=2;BaseQRankSum=1.930;ClippingRankSum=0.000;DB;DP=69;ExcessHet=3.0103;FS=2.137;MLEAC=1;MLEAF=0.500;MQ=44.00;MQRankSum=0.000;QD=5.14;ReadPosRankSum=0.996;SOR=0.779	GT:AD:DP:GQ:PL	0/1:47,22:69:99:383,0,1074
2L	7634728	2L_7634728_SNP	T	G	1714.77	.	AC=2;AF=1.00;AN=2;DB;DP=65;ExcessHet=3.0103;FS=0.000;MLEAC=2;MLEAF=1.00;MQ=44.00;QD=26.38;SOR=1.078	GT:AD:DP:GQ:PL	1/1:0,65:65:99:1743,195,0
2L	7634778	2L_7634778_SNP	A	G	3334.77	.	AC=2;AF=1.00;AN=2;DB;DP=72;ExcessHet=3.0103;FS=0.000;MLEAC=2;MLEAF=1.00;MQ=43.89;QD=31.80;SOR=1.002	GT:AD:DP:GQ:PL	1/1:0,72:72:99:3363,226,0
2L	7634794	2L_7634794_SNP	C	A	3553.77	.	AC=2;AF=1.00;AN=2;DB;DP=79;ExcessHet=3.0103;FS=0.000;MLEAC=2;MLEAF=1.00;MQ=43.90;QD=24.39;SOR=0.824	GT:AD:DP:GQ:PL	1/1:0,79:79:99:3582,241,0
2L	7634800	2L_7634800_SNP	T	C	3439.77	.	AC=2;AF=1.00;AN=2;DB;DP=78;ExcessHet=3.0103;FS=0.000;MLEAC=2;MLEAF=1.00;MQ=43.90;QD=28.96;SOR=0.693	GT:AD:DP:GQ:PL	1/1:0,78:78:99:3468,235,0
2L	7634864	2L_7634864_SNP	C	T	2946.77	.	AC=2;AF=1.00;AN=2;DB;DP=68;ExcessHet=3.0103;FS=0.000;MLEAC=2;MLEAF=1.00;MQ=43.88;QD=29.54;SOR=1.263	GT:AD:DP:GQ:PL	1/1:0,68:68:99:2975,210,0
2L	7634876	2L_7634876_SNP	C	T	2925.77	.	AC=2;AF=1.00;AN=2;DB;DP=65;ExcessHet=3.0103;FS=0.000;MLEAC=2;MLEAF=1.00;MQ=43.88;QD=25.26;SOR=1.162	GT:AD:DP:GQ:PL	1/1:0,65:65:99:2954,199,0
2L	7634880	2L_7634880_SNP	C	A	2896.77	.	AC=2;AF=1.00;AN=2;DB;DP=65;ExcessHet=3.0103;FS=0.000;MLEAC=2;MLEAF=1.00;MQ=43.88;QD=29.49;SOR=1.162	GT:AD:DP:GQ:PL	1/1:0,65:65:99:2925,196,0
2L	7634903	2L_7634903_SNP	G	A	2710.77	.	AC=2;AF=1.00;AN=2;DB;DP=65;ExcessHet=3.0103;FS=0.000;MLEAC=2;MLEAF=1.00;MQ=43.91;QD=30.78;SOR=1.539	GT:AD:DP:GQ:PL	1/1:0,65:65:99:2739,198,0
2L	7634936	2L_7634936_SNP	A	G	1543.77	.	AC=2;AF=1.00;AN=2;DB;DP=56;ExcessHet=3.0103;FS=0.000;MLEAC=2;MLEAF=1.00;MQ=43.97;QD=27.57;SOR=1.528	GT:AD:DP:GQ:PL	1/1:0,56:56:99:1572,168,0
2L	7635021	2L_7635021_SNP	C	T	965.77	.	AC=1;AF=0.500;AN=2;BaseQRankSum=2.940;ClippingRankSum=0.000;DB;DP=64;ExcessHet=3.0103;FS=0.000;MLEAC=1;MLEAF=0.500;MQ=43.85;MQRankSum=-0.684;QD=15.09;ReadPosRankSum=1.324;SOR=0.788	GT:AD:DP:GQ:PL	0/1:22,42:64:99:994,0,388
2L	7635041	2L_7635041_SNP	T	C	2987.77	.	AC=2;AF=1.00;AN=2;DB;DP=67;ExcessHet=3.0103;FS=0.000;MLEAC=2;MLEAF=1.00;MQ=43.82;QD=28.71;SOR=0.723	GT:AD:DP:GQ:PL	1/1:0,67:67:99:3016,211,0
2L	7635046	2L_7635046_DEL	GTGT	G	2927.73	.	AC=2;AF=1.00;AN=2;DB;DP=67;ExcessHet=3.0103;FS=0.000;MLEAC=2;MLEAF=1.00;MQ=43.82;QD=30.63;SOR=0.723	GT:AD:DP:GQ:PL	1/1:0,67:67:99:2965,205,0
2L	7635071	2L_7635071_SNP	A	C	2851.77	.	AC=2;AF=1.00;AN=2;DB;DP=64;ExcessHet=3.0103;FS=0.000;MLEAC=2;MLEAF=1.00;MQ=43.82;QD=30.44;SOR=0.693	GT:AD:DP:GQ:PL	1/1:0,64:64:99:2880,193,0
2L	7635075	2L_7635075_SNP	C	A	2941.77	.	AC=2;AF=1.00;AN=2;DB;DP=66;ExcessHet=3.0103;FS=0.000;MLEAC=2;MLEAF=1.00;MQ=43.79;QD=33.74;SOR=0.693	GT:AD:DP:GQ:PL	1/1:0,66:66:99:2970,199,0
2L	7635076	2L_7635076_SNP	C	A	2941.77	.	AC=2;AF=1.00;AN=2;DB;DP=66;ExcessHet=3.0103;FS=0.000;MLEAC=2;MLEAF=1.00;MQ=43.79;QD=30.87;SOR=0.693	GT:AD:DP:GQ:PL	1/1:0,66:66:99:2970,199,0
2L	7635190	2L_7635190_SNP	C	A	1424.77	.	AC=2;AF=1.00;AN=2;DB;DP=51;ExcessHet=3.0103;FS=0.000;MLEAC=2;MLEAF=1.00;MQ=44.00;QD=27.94;SOR=1.314	GT:AD:DP:GQ:PL	1/1:0,51:51:99:1453,153,0
2L	7635262	2L_7635262_SNP	G	T	1698.77	.	AC=2;AF=1.00;AN=2;DB;DP=61;ExcessHet=3.0103;FS=0.000;MLEAC=2;MLEAF=1.00;MQ=43.97;QD=27.85;SOR=1.609	GT:AD:DP:GQ:PL	1/1:0,61:61:99:1727,183,0
2L	7635300	.	G	GA	1358.73	.	AC=1;AF=0.500;AN=2;BaseQRankSum=0.398;ClippingRankSum=0.000;DP=63;ExcessHet=3.0103;FS=5.535;MLEAC=1;MLEAF=0.500;MQ=43.94;MQRankSum=-0.841;QD=22.65;ReadPosRankSum=0.627;SOR=1.585	GT:AD:DP:GQ:PL	0/1:26,34:60:99:1396,0,983
2L	7635306	.	C	T	1400.77	.	AC=1;AF=0.500;AN=2;BaseQRankSum=0.087;ClippingRankSum=0.000;DP=64;ExcessHet=3.0103;FS=5.199;MLEAC=1;MLEAF=0.500;MQ=43.94;MQRankSum=-0.806;QD=22.23;ReadPosRankSum=0.433;SOR=1.387	GT:AD:DP:GQ:PL	0/1:26,37:63:99:1429,0,980
2L	7635383	2L_7635383_SNP	C	T	2615.77	.	AC=2;AF=1.00;AN=2;DB;DP=59;ExcessHet=3.0103;FS=0.000;MLEAC=2;MLEAF=1.00;MQ=43.97;QD=29.64;SOR=0.836	GT:AD:DP:GQ:PL	1/1:0,58:58:99:2644,181,0
2L	7635384	2L_7635384_SNP	T	A	2645.77	.	AC=2;AF=1.00;AN=2;DB;DP=59;ExcessHet=3.0103;FS=0.000;MLEAC=2;MLEAF=1.00;MQ=43.97;QD=25.98;SOR=0.836	GT:AD:DP:GQ:PL	1/1:0,58:58:99:2674,184,0
2L	7635389	2L_7635389_SNP	A	T	2684.77	.	AC=2;AF=1.00;AN=2;DB;DP=64;ExcessHet=3.0103;FS=0.000;MLEAC=2;MLEAF=1.00;MQ=43.97;QD=34.37;SOR=0.724	GT:AD:DP:GQ:PL	1/1:0,63:63:99:2713,190,0
2L	7635520	2L_7635520_SNP	A	C	1484.77	.	AC=2;AF=1.00;AN=2;DB;DP=57;ExcessHet=3.0103;FS=0.000;MLEAC=2;MLEAF=1.00;MQ=43.93;QD=26.05;SOR=0.800	GT:AD:DP:GQ:PL	1/1:0,57:57:99:1513,169,0
2L	7635604	2L_7635604_SNP	G	C	1441.77	.	AC=2;AF=1.00;AN=2;DB;DP=54;ExcessHet=3.0103;FS=0.000;MLEAC=2;MLEAF=1.00;MQ=44.00;QD=26.70;SOR=0.767	GT:AD:DP:GQ:PL	1/1:0,54:54:99:1470,161,0
2L	7635716	.	G	GA	332.73	.	AC=1;AF=0.500;AN=2;BaseQRankSum=-0.256;ClippingRankSum=0.000;DP=45;ExcessHet=3.0103;FS=0.000;MLEAC=1;MLEAF=0.500;MQ=43.74;MQRankSum=0.447;QD=8.32;ReadPosRankSum=0.972;SOR=0.784	GT:AD:DP:GQ:PL	0/1:17,23:40:99:370,0,220
2L	7635907	2L_7635907_SNP	T	C	1278.77	.	AC=2;AF=1.00;AN=2;DB;DP=50;ExcessHet=3.0103;FS=0.000;MLEAC=2;MLEAF=1.00;MQ=43.84;QD=25.58;SOR=0.952	GT:AD:DP:GQ:PL	1/1:0,50:50:99:1307,149,0
2L	7635926	2L_7635926_SNP	A	G	1360.77	.	AC=2;AF=1.00;AN=2;DB;DP=52;ExcessHet=3.0103;FS=0.000;MLEAC=2;MLEAF=1.00;MQ=43.74;QD=26.17;SOR=1.136	GT:AD:DP:GQ:PL	1/1:0,52:52:99:1389,155,0
2L	7635950	2L_7635950_SNP	A	T	2412.77	.	AC=2;AF=1.00;AN=2;DB;DP=52;ExcessHet=3.0103;FS=0.000;MLEAC=2;MLEAF=1.00;MQ=43.74;QD=27.67;SOR=1.480	GT:AD:DP:GQ:PL	1/1:0,52:52:99:2441,169,0
2L	7635951	2L_7635951_SNP	C	T	2412.77	.	AC=2;AF=1.00;AN=2;DB;DP=53;ExcessHet=3.0103;FS=0.000;MLEAC=2;MLEAF=1.00;MQ=43.70;QD=28.12;SOR=1.524	GT:AD:DP:GQ:PL	1/1:0,53:53:99:2441,169,0
2L	7635956	2L_7635956_SNP	A	T	2219.77	.	AC=2;AF=1.00;AN=2;DB;DP=50;ExcessHet=3.0103;FS=0.000;MLEAC=2;MLEAF=1.00;MQ=43.69;QD=25.17;SOR=1.519	GT:AD:DP:GQ:PL	1/1:0,50:50:99:2248,153,0
2L	7635982	2L_7635982_SNP	G	T	2448.77	.	AC=2;AF=1.00;AN=2;DB;DP=56;ExcessHet=3.0103;FS=0.000;MLEAC=2;MLEAF=1.00;MQ=43.59;QD=32.81;SOR=1.302	GT:AD:DP:GQ:PL	1/1:0,56:56:99:2477,169,0
2L	7635983	.	T	G	2448.77	.	AC=2;AF=1.00;AN=2;DP=55;ExcessHet=3.0103;FS=0.000;MLEAC=2;MLEAF=1.00;MQ=43.58;QD=29.43;SOR=1.262	GT:AD:DP:GQ:PL	1/1:0,55:55:99:2477,169,0
2L	7635986	2L_7635986_SNP	C	A	2420.77	.	AC=2;AF=1.00;AN=2;DB;DP=55;ExcessHet=3.0103;FS=0.000;MLEAC=2;MLEAF=1.00;MQ=43.58;QD=26.32;SOR=1.262	GT:AD:DP:GQ:PL	1/1:0,55:55:99:2449,166,0
2L	7636004	2L_7636004_SNP	A	C	1505.77	.	AC=2;AF=1.00;AN=2;DB;DP=57;ExcessHet=3.0103;FS=0.000;MLEAC=2;MLEAF=1.00;MQ=43.58;QD=26.42;SOR=1.047	GT:AD:DP:GQ:PL	1/1:0,57:57:99:1534,170,0
2L	7636028	2L_7636028_SNP	T	C	1506.77	.	AC=2;AF=1.00;AN=2;DB;DP=56;ExcessHet=3.0103;FS=0.000;MLEAC=2;MLEAF=1.00;MQ=43.57;QD=26.91;SOR=0.922	GT:AD:DP:GQ:PL	1/1:0,56:56:99:1535,168,0
2L	7636072	2L_7636072_SNP	T	G	1571.77	.	AC=2;AF=1.00;AN=2;BaseQRankSum=1.720;ClippingRankSum=0.000;DB;DP=59;ExcessHet=3.0103;FS=3.085;MLEAC=2;MLEAF=1.00;MQ=43.73;MQRankSum=-0.243;QD=26.64;ReadPosRankSum=-0.563;SOR=0.331	GT:AD:DP:GQ:PL	1/1:1,58:59:99:1600,152,0
2L	7636130	2L_7636130_SNP	C	G	1099.77	.	AC=2;AF=1.00;AN=2;DB;DP=41;ExcessHet=3.0103;FS=0.000;MLEAC=2;MLEAF=1.00;MQ=43.93;QD=26.82;SOR=0.741	GT:AD:DP:GQ:PL	1/1:0,41:41:99:1128,123,0
2L	7636185	2L_7636185_SNP	A	T	981.77	.	AC=2;AF=1.00;AN=2;DB;DP=37;ExcessHet=3.0103;FS=0.000;MLEAC=2;MLEAF=1.00;MQ=43.79;QD=26.53;SOR=0.984	GT:AD:DP:GQ:PL	1/1:0,37:37:99:1010,110,0
2L	7636337	2L_7636337_SNP	T	C	1479.77	.	AC=2;AF=1.00;AN=2;DB;DP=56;ExcessHet=3.0103;FS=0.000;MLEAC=2;MLEAF=1.00;MQ=43.26;QD=26.42;SOR=0.922	GT:AD:DP:GQ:PL	1/1:0,56:56:99:1508,168,0
2L	7636372	2L_7636372_SNP	A	C	1332.77	.	AC=2;AF=1.00;AN=2;DB;DP=52;ExcessHet=3.0103;FS=0.000;MLEAC=2;MLEAF=1.00;MQ=42.71;QD=26.13;SOR=1.201	GT:AD:DP:GQ:PL	1/1:0,51:51:99:1361,152,0
2L	7636397	2L_7636397_SNP	T	G	2341.77	.	AC=2;AF=1.00;AN=2;DB;DP=52;ExcessHet=3.0103;FS=0.000;MLEAC=2;MLEAF=1.00;MQ=41.82;QD=29.55;SOR=1.136	GT:AD:DP:GQ:PL	1/1:0,52:52:99:2370,160,0
2L	7636398	.	G	T	2386.77	.	AC=2;AF=1.00;AN=2;DP=51;ExcessHet=3.0103;FS=0.000;MLEAC=2;MLEAF=1.00;MQ=41.78;QD=36.19;SOR=1.094	GT:AD:DP:GQ:PL	1/1:0,51:51:99:2415,163,0
2L	7636408	2L_7636408_SNP	G	A	2295.77	.	AC=2;AF=1.00;AN=2;DB;DP=49;ExcessHet=3.0103;FS=0.000;MLEAC=2;MLEAF=1.00;MQ=41.33;QD=28.82;SOR=1.473	GT:AD:DP:GQ:PL	1/1:0,49:49:99:2324,157,0
2L	7636413	.	T	G	2239.77	.	AC=2;AF=1.00;AN=2;DP=48;ExcessHet=3.0103;FS=0.000;MLEAC=2;MLEAF=1.00;MQ=41.10;QD=30.35;SOR=1.426	GT:AD:DP:GQ:PL	1/1:0,48:48:99:2268,154,0
2L	7636414	.	C	A	2194.77	.	AC=2;AF=1.00;AN=2;DP=48;ExcessHet=3.0103;FS=0.000;MLEAC=2;MLEAF=1.00;MQ=41.05;QD=22.76;SOR=1.562	GT:AD:DP:GQ:PL	1/1:0,48:48:99:2223,151,0
2L	7636415	.	A	G	2149.77	.	AC=2;AF=1.00;AN=2;DP=47;ExcessHet=3.0103;FS=0.000;MLEAC=2;MLEAF=1.00;MQ=41.15;QD=27.63;SOR=1.514	GT:AD:DP:GQ:PL	1/1:0,47:47:99:2178,147,0
2L	7636433	.	T	TATAAAAAAAACTCCTTC	1372.73	.	AC=1;AF=0.500;AN=2;BaseQRankSum=0.988;ClippingRankSum=0.000;DP=44;ExcessHet=3.0103;FS=0.000;MLEAC=1;MLEAF=0.500;MQ=40.58;MQRankSum=-4.191;QD=31.92;ReadPosRankSum=-0.532;SOR=0.784	GT:AD:DP:GQ:PL	0/1:14,29:43:99:1410,0,525
2L	7636439	.	C	T	1350.77	.	AC=1;AF=0.500;AN=2;BaseQRankSum=1.950;ClippingRankSum=0.000;DP=47;ExcessHet=3.0103;FS=0.000;MLEAC=1;MLEAF=0.500;MQ=40.65;MQRankSum=-4.607;QD=29.36;ReadPosRankSum=-0.505;SOR=0.770	GT:AD:DP:GQ:PL	0/1:15,31:46:99:1379,0,569
2L	7636443	2L_7636443_SNP	G	C	1309.77	.	AC=1;AF=0.500;AN=2;BaseQRankSum=-0.046;ClippingRankSum=0.000;DB;DP=49;ExcessHet=3.0103;FS=0.000;MLEAC=1;MLEAF=0.500;MQ=40.79;MQRankSum=-4.235;QD=27.29;ReadPosRankSum=-0.296;SOR=0.602	GT:AD:DP:GQ:PL	0/1:16,32:48:99:1338,0,573
2L	7636444	.	T	TA	1300.73	.	AC=1;AF=0.500;AN=2;BaseQRankSum=0.440;ClippingRankSum=0.000;DP=48;ExcessHet=3.0103;FS=1.234;MLEAC=1;MLEAF=0.500;MQ=40.72;MQRankSum=-4.084;QD=27.68;ReadPosRankSum=-0.698;SOR=0.474	GT:AD:DP:GQ:PL	0/1:15,32:47:99:1338,0,573
2L	7636445	.	G	C	1350.77	.	AC=1;AF=0.500;AN=2;BaseQRankSum=-0.625;ClippingRankSum=0.000;DP=48;ExcessHet=3.0103;FS=1.234;MLEAC=1;MLEAF=0.500;MQ=40.72;MQRankSum=-4.084;QD=28.74;ReadPosRankSum=-0.766;SOR=0.474	GT:AD:DP:GQ:PL	0/1:15,32:47:99:1379,0,569
2L	7636448	2L_7636448_SNP	T	C	1350.77	.	AC=1;AF=0.500;AN=2;BaseQRankSum=-3.279;ClippingRankSum=0.000;DB;DP=49;ExcessHet=3.0103;FS=1.300;MLEAC=1;MLEAF=0.500;MQ=40.75;MQRankSum=-3.782;QD=28.14;ReadPosRankSum=-1.477;SOR=0.412	GT:AD:DP:GQ:PL	0/1:14,34:48:99:1379,0,569
2L	7636449	2L_7636449_SNP	G	T	1354.77	.	AC=1;AF=0.500;AN=2;BaseQRankSum=2.229;ClippingRankSum=0.000;DB;DP=50;ExcessHet=3.0103;FS=0.000;MLEAC=1;MLEAF=0.500;MQ=40.82;MQRankSum=-3.946;QD=27.65;ReadPosRankSum=-1.185;SOR=0.551	GT:AD:DP:GQ:PL	0/1:15,34:49:99:1383,0,528
2L	7636452	2L_7636452_SNP	G	A	1518.77	.	AC=1;AF=0.500;AN=2;BaseQRankSum=2.821;ClippingRankSum=0.000;DB;DP=51;ExcessHet=3.0103;FS=1.209;MLEAC=1;MLEAF=0.500;MQ=40.88;MQRankSum=-3.798;QD=30.38;ReadPosRankSum=-1.421;SOR=0.495	GT:AD:DP:GQ:PL	0/1:15,35:50:99:1547,0,557
2L	7636457	2L_7636457_SNP	G	T	1638.77	.	AC=1;AF=0.500;AN=2;BaseQRankSum=0.772;ClippingRankSum=0.000;DB;DP=59;ExcessHet=3.0103;FS=2.403;MLEAC=1;MLEAF=0.500;MQ=40.87;MQRankSum=-3.517;QD=28.25;ReadPosRankSum=-1.343;SOR=0.434	GT:AD:DP:GQ:PL	0/1:17,41:58:99:1667,0,615
2L	7636462	2L_7636462_SNP	T	C	1534.77	.	AC=1;AF=0.500;AN=2;BaseQRankSum=-2.676;ClippingRankSum=0.000;DB;DP=60;ExcessHet=3.0103;FS=5.630;MLEAC=1;MLEAF=0.500;MQ=41.35;MQRankSum=-3.370;QD=26.01;ReadPosRankSum=-0.216;SOR=0.256	GT:AD:DP:GQ:PL	0/1:20,39:59:99:1563,0,679
2L	7636586	2L_7636586_SNP	G	T	198.77	.	AC=1;AF=0.500;AN=2;BaseQRankSum=3.194;ClippingRankSum=0.000;DB;DP=57;ExcessHet=3.0103;FS=1.201;MLEAC=1;MLEAF=0.500;MQ=43.61;MQRankSum=0.078;QD=3.55;ReadPosRankSum=-0.133;SOR=0.911	GT:AD:DP:GQ:PL	0/1:42,14:56:99:227,0,974
2L	7636638	.	TA	T	2032.73	.	AC=2;AF=1.00;AN=2;DP=47;ExcessHet=3.0103;FS=0.000;MLEAC=2;MLEAF=1.00;MQ=43.11;QD=27.61;SOR=1.085	GT:AD:DP:GQ:PL	1/1:0,46:46:99:2070,138,0
2L	7636644	.	A	G	2041.77	.	AC=2;AF=1.00;AN=2;DP=46;ExcessHet=3.0103;FS=0.000;MLEAC=2;MLEAF=1.00;MQ=43.09;QD=25.42;SOR=1.085	GT:AD:DP:GQ:PL	1/1:0,46:46:99:2070,138,0
2L	7636688	2L_7636688_SNP	A	G	1348.77	.	AC=2;AF=1.00;AN=2;DB;DP=50;ExcessHet=3.0103;FS=0.000;MLEAC=2;MLEAF=1.00;MQ=42.86;QD=26.98;SOR=1.270	GT:AD:DP:GQ:PL	1/1:0,50:50:99:1377,150,0
2L	7636756	2L_7636756_SNP	T	C	1910.77	.	AC=2;AF=1.00;AN=2;DB;DP=63;ExcessHet=3.0103;FS=0.000;MLEAC=2;MLEAF=1.00;MQ=42.74;QD=30.33;SOR=0.933	GT:AD:DP:GQ:PL	1/1:0,63:63:99:1939,189,0
2L	7636768	2L_7636768_SNP	G	A	196.77	.	AC=1;AF=0.500;AN=2;BaseQRankSum=0.653;ClippingRankSum=0.000;DB;DP=59;ExcessHet=3.0103;FS=2.536;MLEAC=1;MLEAF=0.500;MQ=42.62;MQRankSum=-0.176;QD=3.34;ReadPosRankSum=-1.368;SOR=0.619	GT:AD:DP:GQ:PL	0/1:44,15:59:99:225,0,1018
2L	7636794	2L_7636794_SNP	T	C	201.77	.	AC=1;AF=0.500;AN=2;BaseQRankSum=0.576;ClippingRankSum=0.000;DB;DP=55;ExcessHet=3.0103;FS=2.591;MLEAC=1;MLEAF=0.500;MQ=42.58;MQRankSum=-1.356;QD=3.67;ReadPosRankSum=-0.303;SOR=0.603	GT:AD:DP:GQ:PL	0/1:40,15:55:99:230,0,922
2L	7636837	2L_7636837_SNP	A	C	2670.77	.	AC=2;AF=1.00;AN=2;DB;DP=61;ExcessHet=3.0103;FS=0.000;MLEAC=2;MLEAF=1.00;MQ=42.35;QD=30.47;SOR=0.865	GT:AD:DP:GQ:PL	1/1:0,61:61:99:2699,183,0
2L	7636842	.	A	AAAATATAAC	678.73	.	AC=1;AF=0.500;AN=2;BaseQRankSum=0.308;ClippingRankSum=0.000;DP=60;ExcessHet=3.0103;FS=0.000;MLEAC=1;MLEAF=0.500;MQ=42.32;MQRankSum=-1.958;QD=11.31;ReadPosRankSum=1.137;SOR=0.743	GT:AD:DP:GQ:PL	0/1:41,19:60:99:716,0,1636
2L	7636843	.	A	AAATAT	1640.73	.	AC=1;AF=0.500;AN=2;BaseQRankSum=-1.544;ClippingRankSum=0.000;DP=61;ExcessHet=3.0103;FS=0.000;MLEAC=1;MLEAF=0.500;MQ=42.35;MQRankSum=1.683;QD=26.90;ReadPosRankSum=-0.792;SOR=0.567	GT:AD:DP:GQ:PL	0/1:20,41:61:99:1678,0,713
2L	7636847	.	A	AATAT	1727.73	.	AC=1;AF=0.500;AN=2;BaseQRankSum=-0.765;ClippingRankSum=0.000;DP=59;ExcessHet=3.0103;FS=0.000;MLEAC=1;MLEAF=0.500;MQ=42.29;MQRankSum=1.859;QD=29.28;ReadPosRankSum=-1.112;SOR=0.601	GT:AD:DP:GQ:PL	0/1:19,40:59:99:1765,0,665
2L	7636854	2L_7636854_SNP	T	G	612.77	.	AC=1;AF=0.500;AN=2;BaseQRankSum=1.164;ClippingRankSum=0.000;DB;DP=55;ExcessHet=3.0103;FS=0.000;MLEAC=1;MLEAF=0.500;MQ=42.37;MQRankSum=-1.947;QD=11.14;ReadPosRankSum=1.211;SOR=0.852	GT:AD:DP:GQ:PL	0/1:37,18:55:99:641,0,1541
2L	7636860	2L_7636860_SNP	C	T	2610.77	.	AC=2;AF=1.00;AN=2;DB;DP=55;ExcessHet=3.0103;FS=0.000;MLEAC=2;MLEAF=1.00;MQ=42.37;QD=33.78;SOR=1.061	GT:AD:DP:GQ:PL	1/1:0,55:55:99:2639,178,0
2L	7636861	2L_7636861_SNP	A	C	2610.77	.	AC=2;AF=1.00;AN=2;DB;DP=56;ExcessHet=3.0103;FS=0.000;MLEAC=2;MLEAF=1.00;MQ=42.40;QD=27.93;SOR=1.101	GT:AD:DP:GQ:PL	1/1:0,56:56:99:2639,178,0
2L	7636870	2L_7636870_SNP	A	G	2687.77	.	AC=2;AF=1.00;AN=2;DB;DP=62;ExcessHet=3.0103;FS=0.000;MLEAC=2;MLEAF=1.00;MQ=42.56;QD=28.78;SOR=1.057	GT:AD:DP:GQ:PL	1/1:0,62:62:99:2716,189,0
2L	7636873	2L_7636873_SNP	T	C	816.77	.	AC=1;AF=0.500;AN=2;BaseQRankSum=-1.893;ClippingRankSum=0.000;DB;DP=62;ExcessHet=3.0103;FS=0.000;MLEAC=1;MLEAF=0.500;MQ=42.56;MQRankSum=-1.220;QD=13.17;ReadPosRankSum=0.832;SOR=0.743	GT:AD:DP:GQ:PL	0/1:40,22:62:99:845,0,1610
2L	7636874	2L_7636874_SNP	C	T	816.77	.	AC=1;AF=0.500;AN=2;BaseQRankSum=2.896;ClippingRankSum=0.000;DB;DP=62;ExcessHet=3.0103;FS=0.000;MLEAC=1;MLEAF=0.500;MQ=42.56;MQRankSum=-1.220;QD=13.17;ReadPosRankSum=0.839;SOR=0.743	GT:AD:DP:GQ:PL	0/1:40,22:62:99:845,0,1610
2L	7636887	2L_7636887_SNP	A	C	818.77	.	AC=1;AF=0.500;AN=2;BaseQRankSum=-0.844;ClippingRankSum=0.000;DB;DP=62;ExcessHet=3.0103;FS=0.000;MLEAC=1;MLEAF=0.500;MQ=42.72;MQRankSum=-0.840;QD=13.21;ReadPosRankSum=0.284;SOR=0.595	GT:AD:DP:GQ:PL	0/1:39,23:62:99:847,0,1553
2L	7636898	2L_7636898_SNP	G	T	740.77	.	AC=1;AF=0.500;AN=2;BaseQRankSum=0.633;ClippingRankSum=0.000;DB;DP=59;ExcessHet=3.0103;FS=0.000;MLEAC=1;MLEAF=0.500;MQ=42.87;MQRankSum=-0.925;QD=12.56;ReadPosRankSum=0.317;SOR=0.654	GT:AD:DP:GQ:PL	0/1:38,21:59:99:769,0,1448
2L	7636922	2L_7636922_SNP	C	G	2656.77	.	AC=2;AF=1.00;AN=2;DB;DP=64;ExcessHet=3.0103;FS=0.000;MLEAC=2;MLEAF=1.00;MQ=43.20;QD=30.46;SOR=1.306	GT:AD:DP:GQ:PL	1/1:0,64:64:99:2685,192,0
2L	7636928	2L_7636928_SNP	A	G	748.77	.	AC=1;AF=0.500;AN=2;BaseQRankSum=-3.128;ClippingRankSum=0.000;DB;DP=59;ExcessHet=3.0103;FS=2.353;MLEAC=1;MLEAF=0.500;MQ=43.16;MQRankSum=0.916;QD=12.69;ReadPosRankSum=1.067;SOR=1.189	GT:AD:DP:GQ:PL	0/1:22,37:59:99:777,0,427
2L	7637208	2L_7637208_SNP	G	A	967.77	.	AC=1;AF=0.500;AN=2;BaseQRankSum=1.578;ClippingRankSum=0.000;DB;DP=67;ExcessHet=3.0103;FS=0.000;MLEAC=1;MLEAF=0.500;MQ=43.80;MQRankSum=0.511;QD=14.44;ReadPosRankSum=-1.378;SOR=0.700	GT:AD:DP:GQ:PL	0/1:23,44:67:99:996,0,397
2L	7637232	2L_7637232_SNP	G	A	2548.77	.	AC=2;AF=1.00;AN=2;DB;DP=70;ExcessHet=3.0103;FS=0.000;MLEAC=2;MLEAF=1.00;MQ=43.83;QD=27.62;SOR=1.011	GT:AD:DP:GQ:PL	1/1:0,70:70:99:2577,210,0
2L	7637381	2L_7637381_SNP	G	T	1362.77	.	AC=2;AF=1.00;AN=2;DB;DP=49;ExcessHet=3.0103;FS=0.000;MLEAC=2;MLEAF=1.00;MQ=43.96;QD=27.81;SOR=1.007	GT:AD:DP:GQ:PL	1/1:0,49:49:99:1391,147,0
2L	7637507	2L_7637507_SNP	C	T	1345.77	.	AC=2;AF=1.00;AN=2;DB;DP=50;ExcessHet=3.0103;FS=0.000;MLEAC=2;MLEAF=1.00;MQ=44.00;QD=27.46;SOR=0.818	GT:AD:DP:GQ:PL	1/1:0,49:49:99:1374,147,0
2L	7637543	.	C	T	2127.77	.	AC=2;AF=1.00;AN=2;DP=50;ExcessHet=3.0103;FS=0.000;MLEAC=2;MLEAF=1.00;MQ=44.00;QD=34.77;SOR=0.733	GT:AD:DP:GQ:PL	1/1:0,49:49:99:2156,147,0
2L	7637546	2L_7637546_SNP	C	T	2130.77	.	AC=2;AF=1.00;AN=2;DB;DP=50;ExcessHet=3.0103;FS=0.000;MLEAC=2;MLEAF=1.00;MQ=44.00;QD=28.57;SOR=0.733	GT:AD:DP:GQ:PL	1/1:0,49:49:99:2159,147,0
2L	7637649	2L_7637649_SNP	G	T	1294.77	.	AC=2;AF=1.00;AN=2;DB;DP=47;ExcessHet=3.0103;FS=0.000;MLEAC=2;MLEAF=1.00;MQ=44.00;QD=27.55;SOR=1.514	GT:AD:DP:GQ:PL	1/1:0,47:47:99:1323,141,0
2L	7637800	2L_7637800_SNP	T	A	1129.77	.	AC=2;AF=1.00;AN=2;DB;DP=43;ExcessHet=3.0103;FS=0.000;MLEAC=2;MLEAF=1.00;MQ=43.52;QD=26.27;SOR=1.775	GT:AD:DP:GQ:PL	1/1:0,43:43:99:1158,129,0
2L	7637849	2L_7637849_SNP	T	A	1096.77	.	AC=2;AF=1.00;AN=2;DB;DP=42;ExcessHet=3.0103;FS=0.000;MLEAC=2;MLEAF=1.00;MQ=43.81;QD=26.75;SOR=1.347	GT:AD:DP:GQ:PL	1/1:0,41:41:99:1125,122,0
2L	7637860	2L_7637860_SNP	G	T	1584.77	.	AC=2;AF=1.00;AN=2;DB;DP=36;ExcessHet=3.0103;FS=0.000;MLEAC=2;MLEAF=1.00;MQ=43.70;QD=31.79;SOR=1.371	GT:AD:DP:GQ:PL	1/1:0,36:36:99:1613,108,0
2L	7637861	2L_7637861_SNP	G	T	1584.77	.	AC=2;AF=1.00;AN=2;DB;DP=36;ExcessHet=3.0103;FS=0.000;MLEAC=2;MLEAF=1.00;MQ=43.70;QD=31.68;SOR=1.371	GT:AD:DP:GQ:PL	1/1:0,36:36:99:1613,108,0
2L	7637899	2L_7637899_SNP	G	C	1000.77	.	AC=2;AF=1.00;AN=2;DB;DP=39;ExcessHet=3.0103;FS=0.000;MLEAC=2;MLEAF=1.00;MQ=43.83;QD=25.66;SOR=0.850	GT:AD:DP:GQ:PL	1/1:0,39:39:99:1029,116,0
2L	7637910	2L_7637910_SNP	C	T	1573.77	.	AC=2;AF=1.00;AN=2;DB;DP=37;ExcessHet=3.0103;FS=0.000;MLEAC=2;MLEAF=1.00;MQ=43.82;QD=29.95;SOR=1.061	GT:AD:DP:GQ:PL	1/1:0,36:36:99:1602,108,0
2L	7637920	2L_7637920_SNP	T	C	1645.77	.	AC=2;AF=1.00;AN=2;DB;DP=39;ExcessHet=3.0103;FS=0.000;MLEAC=2;MLEAF=1.00;MQ=43.83;QD=28.17;SOR=1.040	GT:AD:DP:GQ:PL	1/1:0,38:38:99:1674,114,0
2L	7638084	.	G	GT	287.73	.	AC=1;AF=0.500;AN=2;BaseQRankSum=1.173;ClippingRankSum=0.000;DP=32;ExcessHet=3.0103;FS=2.017;MLEAC=1;MLEAF=0.500;MQ=43.52;MQRankSum=-0.872;QD=14.39;ReadPosRankSum=-0.544;SOR=0.700	GT:AD:DP:GQ:PL	0/1:6,14:20:99:325,0,177
2L	7638105	2L_7638105_SNP	G	A	416.77	.	AC=1;AF=0.500;AN=2;BaseQRankSum=2.072;ClippingRankSum=0.000;DB;DP=29;ExcessHet=3.0103;FS=1.569;MLEAC=1;MLEAF=0.500;MQ=43.38;MQRankSum=-0.695;QD=14.37;ReadPosRankSum=-2.173;SOR=0.425	GT:AD:DP:GQ:PL	0/1:13,16:29:99:445,0,272
2L	7638214	2L_7638214_SNP	T	A	962.77	.	AC=2;AF=1.00;AN=2;DB;DP=37;ExcessHet=3.0103;FS=0.000;MLEAC=2;MLEAF=1.00;MQ=44.00;QD=26.02;SOR=0.859	GT:AD:DP:GQ:PL	1/1:0,37:37:99:991,110,0
2L	7638509	.	T	C	259.77	.	AC=1;AF=0.500;AN=2;BaseQRankSum=0.296;ClippingRankSum=0.000;DP=42;ExcessHet=3.0103;FS=0.000;MLEAC=1;MLEAF=0.500;MQ=43.91;MQRankSum=1.103;QD=6.18;ReadPosRankSum=-1.790;SOR=0.743	GT:AD:DP:GQ:PL	0/1:27,15:42:99:288,0,1089
2L	7638513	2L_7638513_SNP	A	C	573.77	.	AC=1;AF=0.500;AN=2;BaseQRankSum=-1.836;ClippingRankSum=0.000;DB;DP=42;ExcessHet=3.0103;FS=0.000;MLEAC=1;MLEAF=0.500;MQ=43.91;MQRankSum=-1.032;QD=13.66;ReadPosRankSum=1.446;SOR=0.646	GT:AD:DP:GQ:PL	0/1:15,27:42:99:602,0,549
2L	7638582	.	TA	T	1029.73	.	AC=2;AF=1.00;AN=2;DP=40;ExcessHet=3.0103;FS=0.000;MLEAC=2;MLEAF=1.00;MQ=43.83;QD=26.40;SOR=0.968	GT:AD:DP:GQ:PL	1/1:0,39:39:99:1067,117,0
2L	7638651	2L_7638651_SNP	T	A	1534.77	.	AC=2;AF=1.00;AN=2;DB;DP=57;ExcessHet=3.0103;FS=0.000;MLEAC=2;MLEAF=1.00;MQ=43.47;QD=26.93;SOR=1.140	GT:AD:DP:GQ:PL	1/1:0,57:57:99:1563,171,0
2L	7638697	.	A	G	2747.77	.	AC=2;AF=1.00;AN=2;DP=63;ExcessHet=3.0103;FS=0.000;MLEAC=2;MLEAF=1.00;MQ=43.16;QD=31.39;SOR=1.270	GT:AD:DP:GQ:PL	1/1:0,63:63:99:2776,190,0
2L	7638698	.	T	A	2747.77	.	AC=2;AF=1.00;AN=2;DP=62;ExcessHet=3.0103;FS=0.000;MLEAC=2;MLEAF=1.00;MQ=43.14;QD=32.81;SOR=1.329	GT:AD:DP:GQ:PL	1/1:0,62:62:99:2776,190,0
2L	7638708	.	AACATTT	A	2659.73	.	AC=2;AF=1.00;AN=2;DP=60;ExcessHet=3.0103;FS=0.000;MLEAC=2;MLEAF=1.00;MQ=43.06;QD=25.82;SOR=1.460	GT:AD:DP:GQ:PL	1/1:0,60:60:99:2697,181,0
2L	7638719	2L_7638719_SNP	T	A	2581.77	.	AC=2;AF=1.00;AN=2;DB;DP=58;ExcessHet=3.0103;FS=0.000;MLEAC=2;MLEAF=1.00;MQ=43.03;QD=28.28;SOR=1.493	GT:AD:DP:GQ:PL	1/1:0,58:58:99:2610,175,0
2L	7638728	2L_7638728_SNP	C	A	2539.77	.	AC=2;AF=1.00;AN=2;DB;DP=57;ExcessHet=3.0103;FS=0.000;MLEAC=2;MLEAF=1.00;MQ=42.83;QD=31.44;SOR=1.692	GT:AD:DP:GQ:PL	1/1:0,57:57:99:2568,175,0
2L	7638756	2L_7638756_SNP	G	A	1240.77	.	AC=2;AF=1.00;AN=2;BaseQRankSum=1.697;ClippingRankSum=0.000;DB;DP=49;ExcessHet=3.0103;FS=0.000;MLEAC=2;MLEAF=1.00;MQ=42.78;MQRankSum=0.740;QD=25.32;ReadPosRankSum=0.354;SOR=0.664	GT:AD:DP:GQ:PL	1/1:1,48:49:99:1269,122,0
2L	7638779	2L_7638779_SNP	T	C	2244.77	.	AC=2;AF=1.00;AN=2;DB;DP=50;ExcessHet=3.0103;FS=0.000;MLEAC=2;MLEAF=1.00;MQ=42.08;QD=31.15;SOR=1.958	GT:AD:DP:GQ:PL	1/1:0,50:50:99:2273,154,0
2L	7638782	.	CT	C	2268.73	.	AC=2;AF=1.00;AN=2;DP=50;ExcessHet=3.0103;FS=0.000;MLEAC=2;MLEAF=1.00;MQ=42.08;QD=30.90;SOR=1.802	GT:AD:DP:GQ:PL	1/1:0,50:50:99:2306,157,0
2L	7638785	.	T	A	2209.77	.	AC=2;AF=1.00;AN=2;DP=50;ExcessHet=3.0103;FS=0.000;MLEAC=2;MLEAF=1.00;MQ=42.12;QD=34.39;SOR=1.802	GT:AD:DP:GQ:PL	1/1:0,50:50:99:2238,151,0
2L	7638869	2L_7638869_SNP	T	G	1422.77	.	AC=2;AF=1.00;AN=2;DB;DP=55;ExcessHet=3.0103;FS=0.000;MLEAC=2;MLEAF=1.00;MQ=42.21;QD=25.87;SOR=0.884	GT:AD:DP:GQ:PL	1/1:0,55:55:99:1451,164,0
2L	7638883	2L_7638883_SNP	A	C	1505.77	.	AC=2;AF=1.00;AN=2;BaseQRankSum=1.815;ClippingRankSum=0.000;DB;DP=61;ExcessHet=3.0103;FS=0.000;MLEAC=2;MLEAF=1.00;MQ=42.18;MQRankSum=1.671;QD=24.68;ReadPosRankSum=1.080;SOR=0.280	GT:AD:DP:GQ:PL	1/1:1,60:61:99:1534,170,0
2L	7639003	2L_7639003_SNP	A	G	2804.77	.	AC=2;AF=1.00;AN=2;DB;DP=70;ExcessHet=3.0103;FS=0.000;MLEAC=2;MLEAF=1.00;MQ=41.84;QD=28.81;SOR=1.146	GT:AD:DP:GQ:PL	1/1:0,67:67:99:2833,204,0
2L	7639014	2L_7639014_SNP	C	T	2758.77	.	AC=2;AF=1.00;AN=2;DB;DP=64;ExcessHet=3.0103;FS=0.000;MLEAC=2;MLEAF=1.00;MQ=41.74;QD=34.96;SOR=1.197	GT:AD:DP:GQ:PL	1/1:0,61:61:99:2787,198,0
2L	7639060	.	GA	G	2117.73	.	AC=2;AF=1.00;AN=2;DP=54;ExcessHet=3.0103;FS=0.000;MLEAC=2;MLEAF=1.00;MQ=41.48;QD=31.93;SOR=1.747	GT:AD:DP:GQ:PL	1/1:0,52:52:99:2155,157,0
2L	7639080	.	CA	C	90.73	.	AC=1;AF=0.500;AN=2;BaseQRankSum=-1.987;ClippingRankSum=0.000;DP=56;ExcessHet=3.0103;FS=2.695;MLEAC=1;MLEAF=0.500;MQ=41.19;MQRankSum=3.977;QD=1.71;ReadPosRankSum=1.291;SOR=1.138	GT:AD:DP:GQ:PL	0/1:37,16:53:99:128,0,1437
2L	7639081	2L_7639081_SNP	A	C	1376.77	.	AC=1;AF=0.500;AN=2;BaseQRankSum=0.425;ClippingRankSum=0.000;DB;DP=56;ExcessHet=3.0103;FS=1.172;MLEAC=1;MLEAF=0.500;MQ=41.19;MQRankSum=-3.844;QD=25.50;ReadPosRankSum=-0.726;SOR=0.518	GT:AD:DP:GQ:PL	0/1:18,36:54:99:1405,0,711
2L	7639086	.	AAAAAAAAT	A	1285.73	.	AC=1;AF=0.500;AN=2;BaseQRankSum=-0.714;ClippingRankSum=0.000;DP=58;ExcessHet=3.0103;FS=0.000;MLEAC=1;MLEAF=0.500;MQ=41.02;MQRankSum=-3.424;QD=22.96;ReadPosRankSum=1.042;SOR=0.578	GT:AD:DP:GQ:PL	0/1:22,34:56:99:1323,0,804
2L	7639096	.	A	AGGAGTCCT	1291.73	.	AC=1;AF=0.500;AN=2;BaseQRankSum=1.166;ClippingRankSum=0.000;DP=55;ExcessHet=3.0103;FS=0.000;MLEAC=1;MLEAF=0.500;MQ=41.03;MQRankSum=-3.188;QD=24.37;ReadPosRankSum=0.431;SOR=0.808	GT:AD:DP:GQ:PL	0/1:21,32:53:99:1329,0,779
2L	7639113	2L_7639113_SNP	T	A	1288.77	.	AC=1;AF=0.500;AN=2;BaseQRankSum=4.437;ClippingRankSum=0.000;DB;DP=57;ExcessHet=3.0103;FS=1.071;MLEAC=1;MLEAF=0.500;MQ=39.85;MQRankSum=-3.012;QD=23.01;ReadPosRankSum=-1.305;SOR=0.879	GT:AD:DP:GQ:PL	0/1:20,36:56:99:1317,0,697
2L	7639147	.	A	AATTCGAATTAAAAAAAAAAACAAATCAATTTGCGGCATACTTGAATATTAATATTAAATCCAAGATTTCGGGTCGTCAATGAAGAGGATAATTACGTTGATGATGTTGTGTATCATCACGATGATGGGATACTTGACATGTCTATCAATAAT,AATTCGAATTTTCAAAAAAAAAAAAAAATAAAAACAAATCAATTTGCGGCATACTTGAATATTAATATTAAATCCAAGATTTCGGGTCGTCAATGAAGAGGATAATTACGTTGATGATGTTGTGTATCATCACGATGATGGGATACTTGACATGTCTATCAATAAT	3279.73	.	AC=1,1;AF=0.500,0.500;AN=2;DP=42;ExcessHet=3.0103;FS=0.000;MLEAC=1,1;MLEAF=0.500,0.500;MQ=38.34;QD=28.67;SOR=1.697	GT:AD:DP:GQ:PL	1/2:0,25,9:34:99:3317,488,281,1101,0,946
2L	7639353	2L_7639353_SNP	C	T	2204.77	.	AC=2;AF=1.00;AN=2;DB;DP=80;ExcessHet=3.0103;FS=0.000;MLEAC=2;MLEAF=1.00;MQ=41.80;QD=27.56;SOR=0.796	GT:AD:DP:GQ:PL	1/1:0,80:80:99:2233,240,0
2L	7639376	2L_7639376_SNP	C	G	2063.77	.	AC=2;AF=1.00;AN=2;DB;DP=77;ExcessHet=3.0103;FS=0.000;MLEAC=2;MLEAF=1.00;MQ=42.23;QD=26.80;SOR=0.719	GT:AD:DP:GQ:PL	1/1:0,77:77:99:2092,230,0
2L	7639407	2L_7639407_SNP	T	G	1978.77	.	AC=2;AF=1.00;AN=2;DB;DP=74;ExcessHet=3.0103;FS=0.000;MLEAC=2;MLEAF=1.00;MQ=42.53;QD=26.74;SOR=0.864	GT:AD:DP:GQ:PL	1/1:0,74:74:99:2007,222,0
2L	7639486	2L_7639486_SNP	C	T	3093.77	.	AC=2;AF=1.00;AN=2;DB;DP=74;ExcessHet=3.0103;FS=0.000;MLEAC=2;MLEAF=1.00;MQ=43.42;QD=31.16;SOR=0.927	GT:AD:DP:GQ:PL	1/1:0,74:74:99:3122,226,0
2L	7639507	2L_7639507_SNP	C	T	2952.77	.	AC=2;AF=1.00;AN=2;DB;DP=64;ExcessHet=3.0103;FS=0.000;MLEAC=2;MLEAF=1.00;MQ=43.39;QD=34.11;SOR=0.822	GT:AD:DP:GQ:PL	1/1:0,64:64:99:2981,205,0
2L	7639513	.	G	GA	2828.73	.	AC=2;AF=1.00;AN=2;DP=64;ExcessHet=3.0103;FS=0.000;MLEAC=2;MLEAF=1.00;MQ=43.40;QD=31.91;SOR=0.756	GT:AD:DP:GQ:PL	1/1:0,64:64:99:2866,196,0
2L	7639543	2L_7639543_SNP	C	T	3020.77	.	AC=2;AF=1.00;AN=2;DB;DP=69;ExcessHet=3.0103;FS=0.000;MLEAC=2;MLEAF=1.00;MQ=43.39;QD=29.28;SOR=0.844	GT:AD:DP:GQ:PL	1/1:0,69:69:99:3049,217,0
2L	7639563	2L_7639563_SNP	T	C	3264.77	.	AC=2;AF=1.00;AN=2;DB;DP=70;ExcessHet=3.0103;FS=0.000;MLEAC=2;MLEAF=1.00;MQ=43.43;QD=25.72;SOR=0.941	GT:AD:DP:GQ:PL	1/1:0,70:70:99:3293,223,0
2L	7639565	2L_7639565_SNP	A	T	3256.77	.	AC=2;AF=1.00;AN=2;DB;DP=72;ExcessHet=3.0103;FS=0.000;MLEAC=2;MLEAF=1.00;MQ=43.44;QD=29.72;SOR=1.002	GT:AD:DP:GQ:PL	1/1:0,72:72:99:3285,220,0
2L	7639572	2L_7639572_SNP	T	A	3256.77	.	AC=2;AF=1.00;AN=2;DB;DP=71;ExcessHet=3.0103;FS=0.000;MLEAC=2;MLEAF=1.00;MQ=43.46;QD=30.08;SOR=0.971	GT:AD:DP:GQ:PL	1/1:0,71:71:99:3285,220,0
2L	7639573	2L_7639573_SNP	C	T	3256.77	.	AC=2;AF=1.00;AN=2;DB;DP=72;ExcessHet=3.0103;FS=0.000;MLEAC=2;MLEAF=1.00;MQ=43.47;QD=28.30;SOR=0.934	GT:AD:DP:GQ:PL	1/1:0,72:72:99:3285,220,0
2L	7639587	2L_7639587_SNP	G	C	3121.77	.	AC=2;AF=1.00;AN=2;DB;DP=68;ExcessHet=3.0103;FS=0.000;MLEAC=2;MLEAF=1.00;MQ=43.47;QD=29.91;SOR=1.022	GT:AD:DP:GQ:PL	1/1:0,68:68:99:3150,211,0
2L	7639608	2L_7639608_SNP	C	T	2761.77	.	AC=2;AF=1.00;AN=2;DB;DP=61;ExcessHet=3.0103;FS=0.000;MLEAC=2;MLEAF=1.00;MQ=43.41;QD=29.37;SOR=1.022	GT:AD:DP:GQ:PL	1/1:0,61:61:99:2790,187,0
2L	7639611	2L_7639611_SNP	C	T	2761.77	.	AC=2;AF=1.00;AN=2;DB;DP=62;ExcessHet=3.0103;FS=0.000;MLEAC=2;MLEAF=1.00;MQ=43.41;QD=26.29;SOR=1.057	GT:AD:DP:GQ:PL	1/1:0,62:62:99:2790,187,0
2L	7639624	2L_7639624_SNP	T	C	2811.77	.	AC=2;AF=1.00;AN=2;DB;DP=65;ExcessHet=3.0103;FS=0.000;MLEAC=2;MLEAF=1.00;MQ=43.47;QD=31.76;SOR=1.162	GT:AD:DP:GQ:PL	1/1:0,65:65:99:2840,196,0
2L	7639775	.	G	GA	686.73	.	AC=1;AF=0.500;AN=2;BaseQRankSum=0.057;ClippingRankSum=0.000;DP=46;ExcessHet=3.0103;FS=0.000;MLEAC=1;MLEAF=0.500;MQ=43.74;MQRankSum=-1.457;QD=15.26;ReadPosRankSum=1.718;SOR=0.651	GT:AD:DP:GQ:PL	0/1:11,34:45:99:724,0,131
2L	7639812	.	C	CATAA	1508.73	.	AC=1;AF=0.500;AN=2;BaseQRankSum=-0.660;ClippingRankSum=0.000;DP=51;ExcessHet=3.0103;FS=1.208;MLEAC=1;MLEAF=0.500;MQ=43.69;MQRankSum=-1.888;QD=30.17;ReadPosRankSum=0.065;SOR=0.473	GT:AD:DP:GQ:PL	0/1:14,36:50:99:1546,0,522
2L	7640302	2L_7640302_SNP	T	C	342.77	.	AC=1;AF=0.500;AN=2;BaseQRankSum=0.880;ClippingRankSum=0.000;DB;DP=45;ExcessHet=3.0103;FS=11.478;MLEAC=1;MLEAF=0.500;MQ=43.80;MQRankSum=-1.385;QD=7.62;ReadPosRankSum=-0.698;SOR=1.341	GT:AD:DP:GQ:PL	0/1:27,18:45:99:371,0,634
2L	7640326	2L_7640326_INS	A	AC	421.73	.	AC=1;AF=0.500;AN=2;BaseQRankSum=-1.717;ClippingRankSum=0.000;DB;DP=44;ExcessHet=3.0103;FS=19.152;MLEAC=1;MLEAF=0.500;MQ=43.85;MQRankSum=-0.938;QD=9.58;ReadPosRankSum=0.495;SOR=2.094	GT:AD:DP:GQ:PL	0/1:27,17:44:99:459,0,802
2L	7640443	.	TC	T	119.73	.	AC=1;AF=0.500;AN=2;BaseQRankSum=1.610;ClippingRankSum=0.000;DP=54;ExcessHet=3.0103;FS=3.765;MLEAC=1;MLEAF=0.500;MQ=43.80;MQRankSum=-3.240;QD=2.26;ReadPosRankSum=-1.815;SOR=1.578	GT:AD:DP:GQ:PL	0/1:46,7:53:99:157,0,23222
2L	7640445	.	A	G	127.77	.	AC=1;AF=0.500;AN=2;BaseQRankSum=-1.289;ClippingRankSum=0.000;DP=53;ExcessHet=3.0103;FS=3.765;MLEAC=1;MLEAF=0.500;MQ=43.80;MQRankSum=-3.240;QD=2.41;ReadPosRankSum=-2.039;SOR=1.578	GT:AD:DP:GQ:PL	0/1:46,7:53:99:156,0,23222
2L	7640449	.	AG	A	159.73	.	AC=1;AF=0.500;AN=2;BaseQRankSum=-0.358;ClippingRankSum=0.000;DP=53;ExcessHet=3.0103;FS=3.765;MLEAC=1;MLEAF=0.500;MQ=43.80;MQRankSum=-3.240;QD=3.01;ReadPosRankSum=-2.459;SOR=1.578	GT:AD:DP:GQ:PL	0/1:46,7:53:99:197,0,23220
2L	7640452	.	AAACAAAAATGTGTC	A	156.73	.	AC=1;AF=0.500;AN=2;BaseQRankSum=2.069;ClippingRankSum=0.000;DP=53;ExcessHet=3.0103;FS=5.912;MLEAC=1;MLEAF=0.500;MQ=43.80;MQRankSum=-2.942;QD=2.96;ReadPosRankSum=-3.543;SOR=1.850	GT:AD:DP:GQ:PL	0/1:45,8:53:99:194,0,23538
2L	7640470	2L_7640470_DEL	TGG	T	165.73	.	AC=1;AF=0.500;AN=2;BaseQRankSum=0.683;ClippingRankSum=0.000;DB;DP=51;ExcessHet=3.0103;FS=3.719;MLEAC=1;MLEAF=0.500;MQ=43.79;MQRankSum=-3.159;QD=3.25;SOR=1.609	GT:AD:DP:GQ:PL	0/1:44,7:51:99:203,0,23074
2L	7640474	2L_7640474_SNP	A	C	135.77	.	AC=1;AF=0.500;AN=2;BaseQRankSum=1.687;ClippingRankSum=0.000;DB;DP=49;ExcessHet=3.0103;FS=3.729;MLEAC=1;MLEAF=0.500;MQ=43.78;MQRankSum=-3.075;QD=2.77;SOR=1.609	GT:AD:DP:GQ:PL	0/1:42,7:49:99:164,0,22765
2L	7640475	.	G	GA	126.73	.	AC=1;AF=0.500;AN=2;BaseQRankSum=-0.212;ClippingRankSum=0.000;DP=49;ExcessHet=3.0103;FS=3.729;MLEAC=1;MLEAF=0.500;MQ=43.78;MQRankSum=-3.075;QD=2.59;SOR=1.609	GT:AD:DP:GQ:PL	0/1:42,7:49:99:164,0,22765
2L	7640478	.	TGATAGCTAACCG	T	105.73	.	AC=1;AF=0.500;AN=2;BaseQRankSum=0.282;ClippingRankSum=0.000;DP=56;ExcessHet=3.0103;FS=3.727;MLEAC=1;MLEAF=0.500;MQ=43.77;MQRankSum=-2.957;QD=1.89;SOR=1.594	GT:AD:DP:GQ:PL	0/1:49,7:56:99:143,0,23925
2L	7640508	.	TTAGATCCG	T	85.73	.	AC=1;AF=0.500;AN=2;BaseQRankSum=-0.896;ClippingRankSum=0.000;DP=50;ExcessHet=3.0103;FS=10.643;MLEAC=1;MLEAF=0.500;MQ=43.69;MQRankSum=-5.170;QD=1.75;ReadPosRankSum=-3.703;SOR=2.255	GT:AD:DP:GQ:PL	0/1:43,6:49:99:123,0,1753
2L	7640537	2L_7640537_SNP	G	T	750.77	.	AC=1;AF=0.500;AN=2;BaseQRankSum=-0.213;ClippingRankSum=0.000;DB;DP=41;ExcessHet=3.0103;FS=9.770;MLEAC=1;MLEAF=0.500;MQ=43.62;MQRankSum=4.263;QD=18.31;ReadPosRankSum=3.172;SOR=1.218	GT:AD:DP:GQ:PL	0/1:7,34:41:76:779,0,76
2L	7640551	2L_7640551_SNP	C	G	129.77	.	AC=1;AF=0.500;AN=2;BaseQRankSum=-0.465;ClippingRankSum=0.000;DB;DP=37;ExcessHet=3.0103;FS=0.000;MLEAC=1;MLEAF=0.500;MQ=43.74;MQRankSum=-2.026;QD=3.51;ReadPosRankSum=-2.206;SOR=0.646	GT:AD:DP:GQ:PL	0/1:31,6:37:99:158,0,1267
2L	7640552	2L_7640552_SNP	G	T	129.77	.	AC=1;AF=0.500;AN=2;BaseQRankSum=-1.742;ClippingRankSum=0.000;DB;DP=36;ExcessHet=3.0103;FS=0.000;MLEAC=1;MLEAF=0.500;MQ=43.73;MQRankSum=-1.984;QD=3.60;ReadPosRankSum=-2.294;SOR=0.567	GT:AD:DP:GQ:PL	0/1:30,6:36:99:158,0,1267
2L	7640561	2L_7640561_SNP	C	T	115.77	.	AC=1;AF=0.500;AN=2;BaseQRankSum=-0.728;ClippingRankSum=0.000;DB;DP=36;ExcessHet=3.0103;FS=1.919;MLEAC=1;MLEAF=0.500;MQ=43.81;MQRankSum=-0.841;QD=3.22;ReadPosRankSum=-1.381;SOR=1.244	GT:AD:DP:GQ:PL	0/1:30,6:36:99:144,0,1221
2L	7640626	2L_7640626_SNP	T	C	161.77	.	AC=1;AF=0.500;AN=2;BaseQRankSum=1.194;ClippingRankSum=0.000;DB;DP=27;ExcessHet=3.0103;FS=2.876;MLEAC=1;MLEAF=0.500;MQ=43.85;MQRankSum=-0.332;QD=5.99;ReadPosRankSum=1.562;SOR=1.659	GT:AD:DP:GQ:PL	0/1:17,10:27:99:190,0,382
2L	7640723	2L_7640723_SNP	G	C	303.77	.	AC=1;AF=0.500;AN=2;BaseQRankSum=2.293;ClippingRankSum=0.000;DB;DP=59;ExcessHet=3.0103;FS=5.895;MLEAC=1;MLEAF=0.500;MQ=43.93;MQRankSum=-2.127;QD=5.15;ReadPosRankSum=0.198;SOR=1.018	GT:AD:DP:GQ:PL	0/1:41,18:59:99:332,0,923
2L	7640786	.	CA	C	191.73	.	AC=1;AF=0.500;AN=2;BaseQRankSum=-1.050;ClippingRankSum=0.000;DP=47;ExcessHet=3.0103;FS=1.231;MLEAC=1;MLEAF=0.500;MQ=43.28;MQRankSum=-2.690;QD=4.08;ReadPosRankSum=-0.477;SOR=0.941	GT:AD:DP:GQ:PL	0/1:33,14:47:99:229,0,721
2L	7640797	.	CAAA	C,CAA	1039.73	.	AC=1,1;AF=0.500,0.500;AN=2;DP=48;ExcessHet=3.0103;FS=0.000;MLEAC=1,1;MLEAF=0.500,0.500;MQ=43.30;QD=23.11;SOR=1.280	GT:AD:DP:GQ:PL	1/2:0,14,31:45:99:1077,640,873,424,0,298
2L	7640918	2L_7640918_SNP	C	T	117.77	.	AC=1;AF=0.500;AN=2;BaseQRankSum=-0.300;ClippingRankSum=0.000;DB;DP=43;ExcessHet=3.0103;FS=1.379;MLEAC=1;MLEAF=0.500;MQ=43.95;MQRankSum=0.606;QD=2.74;ReadPosRankSum=0.826;SOR=1.011	GT:AD:DP:GQ:PL	0/1:33,10:43:99:146,0,761
2L	7641001	.	A	G	1220.77	.	AC=2;AF=1.00;AN=2;DP=38;ExcessHet=3.0103;FS=0.000;MLEAC=2;MLEAF=1.00;MQ=44.00;QD=32.13;SOR=0.798	GT:AD:DP:GQ:PL	1/1:0,38:38:99:1249,114,0
2L	7641009	2L_7641009_SNP	A	G	169.77	.	AC=1;AF=0.500;AN=2;BaseQRankSum=-2.208;ClippingRankSum=0.000;DB;DP=37;ExcessHet=3.0103;FS=3.231;MLEAC=1;MLEAF=0.500;MQ=44.00;MQRankSum=0.000;QD=4.59;ReadPosRankSum=2.045;SOR=0.576	GT:AD:DP:GQ:PL	0/1:26,11:37:99:198,0,639
2L	7641057	2L_7641057_SNP	G	A	439.77	.	AC=1;AF=0.500;AN=2;BaseQRankSum=-0.336;ClippingRankSum=0.000;DB;DP=38;ExcessHet=3.0103;FS=0.000;MLEAC=1;MLEAF=0.500;MQ=44.00;MQRankSum=0.000;QD=11.57;ReadPosRankSum=0.384;SOR=0.774	GT:AD:DP:GQ:PL	0/1:25,13:38:99:468,0,1053
2L	7641067	2L_7641067_SNP	C	T	492.77	.	AC=1;AF=0.500;AN=2;BaseQRankSum=-0.041;ClippingRankSum=0.000;DB;DP=43;ExcessHet=3.0103;FS=0.000;MLEAC=1;MLEAF=0.500;MQ=44.00;MQRankSum=0.000;QD=11.46;ReadPosRankSum=0.456;SOR=0.631	GT:AD:DP:GQ:PL	0/1:29,14:43:99:521,0,1197
2L	7641085	2L_7641085_SNP	A	G	517.77	.	AC=1;AF=0.500;AN=2;BaseQRankSum=-3.201;ClippingRankSum=0.000;DB;DP=45;ExcessHet=3.0103;FS=1.210;MLEAC=1;MLEAF=0.500;MQ=44.00;MQRankSum=0.000;QD=11.51;ReadPosRankSum=-0.562;SOR=0.951	GT:AD:DP:GQ:PL	0/1:30,15:45:99:546,0,1177
2L	7641264	.	TG	T	318.73	.	AC=1;AF=0.500;AN=2;BaseQRankSum=-0.241;ClippingRankSum=0.000;DP=50;ExcessHet=3.0103;FS=13.725;MLEAC=1;MLEAF=0.500;MQ=43.78;MQRankSum=-0.828;QD=6.93;ReadPosRankSum=1.031;SOR=1.612	GT:AD:DP:GQ:PL	0/1:26,20:46:99:356,0,487
2L	7641336	2L_7641336_SNP	A	C	516.77	.	AC=1;AF=0.500;AN=2;BaseQRankSum=-2.939;ClippingRankSum=0.000;DB;DP=44;ExcessHet=3.0103;FS=1.228;MLEAC=1;MLEAF=0.500;MQ=43.80;MQRankSum=0.455;QD=11.74;ReadPosRankSum=0.072;SOR=0.416	GT:AD:DP:GQ:PL	0/1:18,26:44:99:545,0,387
2L	7641442	2L_7641442_SNP	T	C	581.77	.	AC=1;AF=0.500;AN=2;BaseQRankSum=2.347;ClippingRankSum=0.000;DB;DP=45;ExcessHet=3.0103;FS=14.801;MLEAC=1;MLEAF=0.500;MQ=42.99;MQRankSum=-2.372;QD=12.93;ReadPosRankSum=-1.549;SOR=1.162	GT:AD:DP:GQ:PL	0/1:17,28:45:99:610,0,320
2L	7641475	2L_7641475_SNP	G	A	619.77	.	AC=1;AF=0.500;AN=2;BaseQRankSum=1.098;ClippingRankSum=0.000;DB;DP=43;ExcessHet=3.0103;FS=9.350;MLEAC=1;MLEAF=0.500;MQ=42.36;MQRankSum=-2.403;QD=14.41;ReadPosRankSum=0.867;SOR=0.392	GT:AD:DP:GQ:PL	0/1:15,28:43:99:648,0,283
2L	7641500	2L_7641500_SNP	G	T	290.77	.	AC=1;AF=0.500;AN=2;BaseQRankSum=-1.313;ClippingRankSum=0.000;DB;DP=49;ExcessHet=3.0103;FS=4.235;MLEAC=1;MLEAF=0.500;MQ=41.54;MQRankSum=1.666;QD=5.93;ReadPosRankSum=-2.994;SOR=0.922	GT:AD:DP:GQ:PL	0/1:32,17:49:99:319,0,749
2L	7641543	2L_7641543_SNP	G	A	842.77	.	AC=1;AF=0.500;AN=2;BaseQRankSum=2.414;ClippingRankSum=0.000;DB;DP=56;ExcessHet=3.0103;FS=1.085;MLEAC=1;MLEAF=0.500;MQ=41.52;MQRankSum=-1.182;QD=15.05;ReadPosRankSum=0.000;SOR=0.783	GT:AD:DP:GQ:PL	0/1:19,37:56:99:871,0,357
2L	7641561	2L_7641561_SNP	G	C	1482.77	.	AC=1;AF=0.500;AN=2;BaseQRankSum=0.574;ClippingRankSum=0.000;DB;DP=55;ExcessHet=3.0103;FS=0.000;MLEAC=1;MLEAF=0.500;MQ=41.22;MQRankSum=-1.294;QD=26.96;ReadPosRankSum=-2.073;SOR=0.859	GT:AD:DP:GQ:PL	0/1:18,37:55:99:1511,0,641
2L	7641563	2L_7641563_SNP	T	C	1482.77	.	AC=1;AF=0.500;AN=2;BaseQRankSum=-4.109;ClippingRankSum=0.000;DB;DP=54;ExcessHet=3.0103;FS=0.000;MLEAC=1;MLEAF=0.500;MQ=41.23;MQRankSum=-1.217;QD=27.46;ReadPosRankSum=-1.949;SOR=0.804	GT:AD:DP:GQ:PL	0/1:18,36:54:99:1511,0,641
2L	7641564	2L_7641564_SNP	G	C	1482.77	.	AC=1;AF=0.500;AN=2;BaseQRankSum=0.508;ClippingRankSum=0.000;DB;DP=54;ExcessHet=3.0103;FS=0.000;MLEAC=1;MLEAF=0.500;MQ=41.23;MQRankSum=-1.217;QD=27.46;ReadPosRankSum=-2.133;SOR=0.804	GT:AD:DP:GQ:PL	0/1:18,36:54:99:1511,0,641
2L	7641683	.	T	TGGTCACGGTTGCCCAG,TGGTCACGGTTGCCCAGCTTGGTG	1105.73	.	AC=1,1;AF=0.500,0.500;AN=2;BaseQRankSum=-1.758;ClippingRankSum=0.000;DP=28;ExcessHet=3.0103;FS=6.812;MLEAC=1,1;MLEAF=0.500,0.500;MQ=37.76;MQRankSum=-1.541;QD=28.75;ReadPosRankSum=2.445;SOR=2.788	GT:AD:DP:GQ:PL	1/2:1,16,7:24:99:1143,304,246,682,0,651
2L	7641686	.	T	TCGGAAAATTACCAAAGATGACACTTCGTACAAAATGAATTTAAAGCTTTGCTTTAAGCCAGAATTTGTAACTGACAGGACATTACCATAATACTTCTC,TTCCGAAAATTACCAAAGATGACACTTCGTACAAAATGAATTTAAAGCTTTGCTTTAAGCCAGAATTTGTAACTGACAGGACATTACCATAATACTTCTC	928.73	.	AC=1,1;AF=0.500,0.500;AN=2;DP=23;ExcessHet=3.0103;FS=0.000;MLEAC=1,1;MLEAF=0.500,0.500;MQ=36.36;QD=33.27;SOR=2.833	GT:AD:DP:GQ:PL	1/2:0,16,7:23:99:966,294,246,672,0,651
2L	7641691	.	T	TAATAGAGTAAAATTTAATTATTAGAAATTTGAATTCAATTTTACAACCAGTGTTACCAGACTGTCAAATATATAAAG,TAATAGAGTAAAACATAATTATTAAAGAAATTTGAATTCAATTTTACAAATTAGGTGTTACCAGACTGTCAAATATATAAAG	1481.73	.	AC=1,1;AF=0.500,0.500;AN=2;DP=3;ExcessHet=3.0103;FS=0.000;MLEAC=1,1;MLEAF=0.500,0.500;MQ=26.15;SOR=0.693	GT:AD:DP:GQ:PL	1/2:0,0,0:0:99:1519,897,863,268,0,189
2L	7641728	2L_7641728_SNP	C	T	1565.77	.	AC=1;AF=0.500;AN=2;BaseQRankSum=0.912;ClippingRankSum=0.000;DB;DP=45;ExcessHet=3.0103;FS=0.000;MLEAC=1;MLEAF=0.500;MQ=37.30;MQRankSum=-2.885;QD=34.79;ReadPosRankSum=-0.553;SOR=0.507	GT:AD:DP:GQ:PL	0/1:9,36:45:99:1594,0,353
2L	7641729	2L_7641729_SNP	A	C	1565.77	.	AC=1;AF=0.500;AN=2;BaseQRankSum=-2.907;ClippingRankSum=0.000;DB;DP=47;ExcessHet=3.0103;FS=1.531;MLEAC=1;MLEAF=0.500;MQ=37.56;MQRankSum=-3.121;QD=33.31;ReadPosRankSum=0.155;SOR=0.446	GT:AD:DP:GQ:PL	0/1:10,37:47:99:1594,0,353
2L	7641733	2L_7641733_SNP	A	G	1533.77	.	AC=1;AF=0.500;AN=2;BaseQRankSum=-1.721;ClippingRankSum=0.000;DB;DP=48;ExcessHet=3.0103;FS=3.264;MLEAC=1;MLEAF=0.500;MQ=38.12;MQRankSum=-3.661;QD=31.95;ReadPosRankSum=0.027;SOR=0.324	GT:AD:DP:GQ:PL	0/1:10,38:48:99:1562,0,356
2L	7641757	2L_7641757_SNP	A	C	1357.77	.	AC=1;AF=0.500;AN=2;BaseQRankSum=-2.800;ClippingRankSum=0.000;DB;DP=48;ExcessHet=3.0103;FS=0.000;MLEAC=1;MLEAF=0.500;MQ=39.94;MQRankSum=-3.864;QD=28.29;ReadPosRankSum=2.089;SOR=0.602	GT:AD:DP:GQ:PL	0/1:14,34:48:99:1386,0,502
2L	7641759	2L_7641759_SNP	C	T	1395.77	.	AC=1;AF=0.500;AN=2;BaseQRankSum=2.624;ClippingRankSum=0.000;DB;DP=48;ExcessHet=3.0103;FS=0.000;MLEAC=1;MLEAF=0.500;MQ=39.94;MQRankSum=-3.864;QD=29.08;ReadPosRankSum=2.066;SOR=0.602	GT:AD:DP:GQ:PL	0/1:14,34:48:99:1424,0,544
2L	7641760	2L_7641760_SNP	C	G	1395.77	.	AC=1;AF=0.500;AN=2;BaseQRankSum=-2.007;ClippingRankSum=0.000;DB;DP=49;ExcessHet=3.0103;FS=1.249;MLEAC=1;MLEAF=0.500;MQ=40.02;MQRankSum=-4.026;QD=28.49;ReadPosRankSum=2.269;SOR=0.527	GT:AD:DP:GQ:PL	0/1:15,34:49:99:1424,0,544
2L	7641770	2L_7641770_SNP	T	A	1521.77	.	AC=1;AF=0.500;AN=2;BaseQRankSum=3.011;ClippingRankSum=0.000;DB;DP=52;ExcessHet=3.0103;FS=0.000;MLEAC=1;MLEAF=0.500;MQ=39.95;MQRankSum=-4.243;QD=29.26;ReadPosRankSum=0.890;SOR=0.807	GT:AD:DP:GQ:PL	0/1:14,38:52:99:1550,0,538
2L	7641783	2L_7641783_SNP	A	G	1458.77	.	AC=1;AF=0.500;AN=2;BaseQRankSum=-1.097;ClippingRankSum=0.000;DB;DP=50;ExcessHet=3.0103;FS=0.000;MLEAC=1;MLEAF=0.500;MQ=40.43;MQRankSum=-4.056;QD=29.18;ReadPosRankSum=0.057;SOR=0.883	GT:AD:DP:GQ:PL	0/1:13,37:50:99:1487,0,454
2L	7641830	2L_7641830_SNP	A	G	1573.77	.	AC=1;AF=0.500;AN=2;BaseQRankSum=0.367;ClippingRankSum=0.000;DB;DP=49;ExcessHet=3.0103;FS=0.000;MLEAC=1;MLEAF=0.500;MQ=39.79;MQRankSum=-3.343;QD=32.12;ReadPosRankSum=-1.334;SOR=0.551	GT:AD:DP:GQ:PL	0/1:11,38:49:99:1602,0,492
2L	7641835	2L_7641835_SNP	C	G	1570.77	.	AC=1;AF=0.500;AN=2;BaseQRankSum=-0.743;ClippingRankSum=0.000;DB;DP=52;ExcessHet=3.0103;FS=0.000;MLEAC=1;MLEAF=0.500;MQ=39.62;MQRankSum=-3.647;QD=30.21;ReadPosRankSum=-0.957;SOR=0.793	GT:AD:DP:GQ:PL	0/1:12,40:52:99:1599,0,555
2L	7641851	.	C	A	1331.77	.	AC=1;AF=0.500;AN=2;BaseQRankSum=2.506;ClippingRankSum=0.000;DP=48;ExcessHet=3.0103;FS=0.000;MLEAC=1;MLEAF=0.500;MQ=39.28;MQRankSum=-3.646;QD=27.75;ReadPosRankSum=1.273;SOR=0.563	GT:AD:DP:GQ:PL	0/1:14,34:48:99:1360,0,765
2L	7641852	.	A	T	1331.77	.	AC=1;AF=0.500;AN=2;BaseQRankSum=0.541;ClippingRankSum=0.000;DP=47;ExcessHet=3.0103;FS=0.000;MLEAC=1;MLEAF=0.500;MQ=39.24;MQRankSum=-3.600;QD=28.34;ReadPosRankSum=1.526;SOR=0.617	GT:AD:DP:GQ:PL	0/1:14,33:47:99:1360,0,765
2L	7641874	2L_7641874_SNP	T	C	1290.77	.	AC=1;AF=0.500;AN=2;BaseQRankSum=0.940;ClippingRankSum=0.000;DB;DP=49;ExcessHet=3.0103;FS=1.186;MLEAC=1;MLEAF=0.500;MQ=38.91;MQRankSum=-3.839;QD=26.34;ReadPosRankSum=1.419;SOR=0.436	GT:AD:DP:GQ:PL	0/1:17,32:49:99:1319,0,1063
2L	7641883	2L_7641883_SNP	A	T	1305.77	.	AC=1;AF=0.500;AN=2;BaseQRankSum=-0.886;ClippingRankSum=0.000;DB;DP=49;ExcessHet=3.0103;FS=2.666;MLEAC=1;MLEAF=0.500;MQ=38.61;MQRankSum=-3.754;QD=26.65;ReadPosRankSum=0.501;SOR=0.368	GT:AD:DP:GQ:PL	0/1:16,33:49:99:1334,0,1049
2L	7641886	2L_7641886_SNP	T	G	1305.77	.	AC=1;AF=0.500;AN=2;BaseQRankSum=-2.820;ClippingRankSum=0.000;DB;DP=50;ExcessHet=3.0103;FS=2.678;MLEAC=1;MLEAF=0.500;MQ=38.72;MQRankSum=-3.917;QD=26.12;ReadPosRankSum=0.574;SOR=0.321	GT:AD:DP:GQ:PL	0/1:17,33:50:99:1334,0,1049
2L	7641906	2L_7641906_SNP	A	C	1505.77	.	AC=1;AF=0.500;AN=2;BaseQRankSum=1.120;ClippingRankSum=0.000;DB;DP=53;ExcessHet=3.0103;FS=1.212;MLEAC=1;MLEAF=0.500;MQ=38.45;MQRankSum=-3.970;QD=28.41;ReadPosRankSum=-1.758;SOR=0.435	GT:AD:DP:GQ:PL	0/1:15,38:53:99:1534,0,843
2L	7641910	2L_7641910_SNP	A	T	1547.77	.	AC=1;AF=0.500;AN=2;BaseQRankSum=0.691;ClippingRankSum=0.000;DB;DP=52;ExcessHet=3.0103;FS=2.809;MLEAC=1;MLEAF=0.500;MQ=38.31;MQRankSum=-3.802;QD=29.76;ReadPosRankSum=-2.095;SOR=0.321	GT:AD:DP:GQ:PL	0/1:14,38:52:99:1576,0,840
2L	7641916	2L_7641916_SNP	A	G	1482.77	.	AC=1;AF=0.500;AN=2;BaseQRankSum=0.037;ClippingRankSum=0.000;DB;DP=49;ExcessHet=3.0103;FS=2.779;MLEAC=1;MLEAF=0.500;MQ=38.31;MQRankSum=-3.870;QD=30.26;ReadPosRankSum=-1.661;SOR=0.368	GT:AD:DP:GQ:PL	0/1:14,35:49:99:1511,0,793
2L	7641918	2L_7641918_SNP	A	T	1479.77	.	AC=1;AF=0.500;AN=2;BaseQRankSum=-0.473;ClippingRankSum=0.000;DB;DP=50;ExcessHet=3.0103;FS=1.286;MLEAC=1;MLEAF=0.500;MQ=38.27;MQRankSum=-3.918;QD=29.60;ReadPosRankSum=-1.794;SOR=0.396	GT:AD:DP:GQ:PL	0/1:14,36:50:99:1508,0,834
2L	7641919	2L_7641919_SNP	G	A	1521.77	.	AC=1;AF=0.500;AN=2;BaseQRankSum=2.280;ClippingRankSum=0.000;DB;DP=50;ExcessHet=3.0103;FS=1.286;MLEAC=1;MLEAF=0.500;MQ=38.27;MQRankSum=-3.918;QD=30.44;ReadPosRankSum=-1.697;SOR=0.396	GT:AD:DP:GQ:PL	0/1:14,36:50:99:1550,0,831
2L	7641925	2L_7641925_SNP	A	T	1605.77	.	AC=1;AF=0.500;AN=2;BaseQRankSum=0.642;ClippingRankSum=0.000;DB;DP=51;ExcessHet=3.0103;FS=0.000;MLEAC=1;MLEAF=0.500;MQ=38.73;MQRankSum=-4.197;QD=31.49;ReadPosRankSum=-0.817;SOR=0.628	GT:AD:DP:GQ:PL	0/1:15,36:51:99:1634,0,743
2L	7641931	.	A	G	1473.77	.	AC=1;AF=0.500;AN=2;BaseQRankSum=0.464;ClippingRankSum=0.000;DP=54;ExcessHet=3.0103;FS=1.164;MLEAC=1;MLEAF=0.500;MQ=39.00;MQRankSum=-4.553;QD=27.29;ReadPosRankSum=-0.102;SOR=0.988	GT:AD:DP:GQ:PL	0/1:17,37:54:99:1502,0,836
2L	7641938	2L_7641938_SNP	A	T	1431.77	.	AC=1;AF=0.500;AN=2;BaseQRankSum=2.673;ClippingRankSum=0.000;DB;DP=52;ExcessHet=3.0103;FS=0.000;MLEAC=1;MLEAF=0.500;MQ=39.36;MQRankSum=-4.309;QD=27.53;ReadPosRankSum=0.195;SOR=0.887	GT:AD:DP:GQ:PL	0/1:17,35:52:99:1460,0,839
2L	7641945	2L_7641945_SNP	T	G	1374.77	.	AC=1;AF=0.500;AN=2;BaseQRankSum=1.011;ClippingRankSum=0.000;DB;DP=51;ExcessHet=3.0103;FS=2.636;MLEAC=1;MLEAF=0.500;MQ=39.76;MQRankSum=-4.710;QD=26.96;ReadPosRankSum=0.650;SOR=1.263	GT:AD:DP:GQ:PL	0/1:17,34:51:99:1403,0,822
2L	7641958	2L_7641958_SNP	G	C	711.77	.	AC=1;AF=0.500;AN=2;BaseQRankSum=0.704;ClippingRankSum=0.000;DB;DP=51;ExcessHet=3.0103;FS=4.146;MLEAC=1;MLEAF=0.500;MQ=40.14;MQRankSum=-5.011;QD=13.96;ReadPosRankSum=1.597;SOR=1.352	GT:AD:DP:GQ:PL	0/1:18,33:51:99:740,0,481
2L	7641981	2L_7641981_SNP	A	T	1425.77	.	AC=1;AF=0.500;AN=2;BaseQRankSum=1.289;ClippingRankSum=0.000;DB;DP=55;ExcessHet=3.0103;FS=5.778;MLEAC=1;MLEAF=0.500;MQ=40.90;MQRankSum=-5.091;QD=25.92;ReadPosRankSum=1.381;SOR=1.326	GT:AD:DP:GQ:PL	0/1:19,36:55:99:1454,0,773
2L	7641983	2L_7641983_SNP	A	T	1450.77	.	AC=1;AF=0.500;AN=2;BaseQRankSum=-2.305;ClippingRankSum=0.000;DB;DP=55;ExcessHet=3.0103;FS=5.778;MLEAC=1;MLEAF=0.500;MQ=40.90;MQRankSum=-5.091;QD=26.38;ReadPosRankSum=1.337;SOR=1.326	GT:AD:DP:GQ:PL	0/1:19,36:55:99:1479,0,770
2L	7641984	2L_7641984_SNP	T	A	1450.77	.	AC=1;AF=0.500;AN=2;BaseQRankSum=-0.672;ClippingRankSum=0.000;DB;DP=56;ExcessHet=3.0103;FS=5.895;MLEAC=1;MLEAF=0.500;MQ=40.92;MQRankSum=-5.130;QD=25.91;ReadPosRankSum=1.152;SOR=1.390	GT:AD:DP:GQ:PL	0/1:19,37:56:99:1479,0,770
2L	7642226	2L_7642226_SNP	G	T	848.77	.	AC=1;AF=0.500;AN=2;BaseQRankSum=2.396;ClippingRankSum=0.000;DB;DP=55;ExcessHet=3.0103;FS=4.178;MLEAC=1;MLEAF=0.500;MQ=43.79;MQRankSum=-1.728;QD=15.72;ReadPosRankSum=-0.873;SOR=0.790	GT:AD:DP:GQ:PL	0/1:17,37:54:99:877,0,271
2L	7642242	2L_7642242_SNP	G	T	603.77	.	AC=1;AF=0.500;AN=2;BaseQRankSum=3.429;ClippingRankSum=0.000;DB;DP=52;ExcessHet=3.0103;FS=20.469;MLEAC=1;MLEAF=0.500;MQ=43.74;MQRankSum=-2.441;QD=11.84;ReadPosRankSum=0.058;SOR=2.155	GT:AD:DP:GQ:PL	0/1:22,29:51:99:632,0,327
2L	7642368	.	A	AT	465.73	.	AC=1;AF=0.500;AN=2;BaseQRankSum=0.828;ClippingRankSum=0.000;DP=58;ExcessHet=3.0103;FS=2.307;MLEAC=1;MLEAF=0.500;MQ=43.93;MQRankSum=1.173;QD=8.47;ReadPosRankSum=-0.111;SOR=0.511	GT:AD:DP:GQ:PL	0/1:24,31:55:99:503,0,341
2L	7642472	2L_7642472_SNP	A	C	960.77	.	AC=1;AF=0.500;AN=2;BaseQRankSum=-0.639;ClippingRankSum=0.000;DB;DP=68;ExcessHet=3.0103;FS=5.170;MLEAC=1;MLEAF=0.500;MQ=44.00;MQRankSum=0.000;QD=14.13;ReadPosRankSum=0.133;SOR=0.288	GT:AD:DP:GQ:PL	0/1:24,44:68:99:989,0,471
2L	7642645	2L_7642645_SNP	T	C	994.77	.	AC=1;AF=0.500;AN=2;BaseQRankSum=-2.460;ClippingRankSum=0.000;DB;DP=74;ExcessHet=3.0103;FS=10.254;MLEAC=1;MLEAF=0.500;MQ=44.00;MQRankSum=0.000;QD=13.44;ReadPosRankSum=0.469;SOR=1.020	GT:AD:DP:GQ:PL	0/1:28,46:74:99:1023,0,570
2L	7642924	2L_7642924_SNP	C	T	1963.77	.	AC=2;AF=1.00;AN=2;DB;DP=74;ExcessHet=3.0103;FS=0.000;MLEAC=2;MLEAF=1.00;MQ=44.00;QD=26.54;SOR=1.061	GT:AD:DP:GQ:PL	1/1:0,74:74:99:1992,221,0
2L	7643064	2L_7643064_SNP	G	T	1025.77	.	AC=1;AF=0.500;AN=2;BaseQRankSum=1.432;ClippingRankSum=0.000;DB;DP=66;ExcessHet=3.0103;FS=5.432;MLEAC=1;MLEAF=0.500;MQ=44.00;MQRankSum=0.000;QD=15.78;ReadPosRankSum=-0.670;SOR=0.347	GT:AD:DP:GQ:PL	0/1:20,45:65:99:1054,0,361
2L	7643078	.	ATATTG	A	1698.73	.	AC=1;AF=0.500;AN=2;BaseQRankSum=-0.897;ClippingRankSum=0.000;DP=64;ExcessHet=3.0103;FS=3.858;MLEAC=1;MLEAF=0.500;MQ=44.00;MQRankSum=0.000;QD=27.40;ReadPosRankSum=-0.380;SOR=0.754	GT:AD:DP:GQ:PL	0/1:19,43:62:99:1736,0,1056
2L	7643221	2L_7643221_SNP	A	T	1437.77	.	AC=1;AF=0.500;AN=2;BaseQRankSum=-0.930;ClippingRankSum=0.000;DB;DP=59;ExcessHet=3.0103;FS=0.000;MLEAC=1;MLEAF=0.500;MQ=43.95;MQRankSum=1.332;QD=24.37;ReadPosRankSum=0.931;SOR=0.618	GT:AD:DP:GQ:PL	0/1:22,37:59:99:1466,0,792
2L	7643229	2L_7643229_SNP	A	G	1474.77	.	AC=1;AF=0.500;AN=2;BaseQRankSum=-1.005;ClippingRankSum=0.000;DB;DP=61;ExcessHet=3.0103;FS=1.018;MLEAC=1;MLEAF=0.500;MQ=43.95;MQRankSum=1.366;QD=24.18;ReadPosRankSum=0.494;SOR=0.521	GT:AD:DP:GQ:PL	0/1:22,39:61:99:1503,0,789
2L	7643273	2L_7643273_SNP	T	C	846.77	.	AC=1;AF=0.500;AN=2;BaseQRankSum=0.516;ClippingRankSum=0.000;DB;DP=60;ExcessHet=3.0103;FS=3.777;MLEAC=1;MLEAF=0.500;MQ=43.95;MQRankSum=1.398;QD=14.11;ReadPosRankSum=-1.008;SOR=0.416	GT:AD:DP:GQ:PL	0/1:21,39:60:99:875,0,383
2L	7643352	2L_7643352_SNP	A	C	790.77	.	AC=1;AF=0.500;AN=2;BaseQRankSum=-0.604;ClippingRankSum=0.000;DB;DP=66;ExcessHet=3.0103;FS=0.000;MLEAC=1;MLEAF=0.500;MQ=44.00;MQRankSum=0.000;QD=11.98;ReadPosRankSum=1.044;SOR=0.787	GT:AD:DP:GQ:PL	0/1:29,37:66:99:819,0,624
2L	7643644	2L_7643644_SNP	G	A	369.77	.	AC=1;AF=0.500;AN=2;BaseQRankSum=2.456;ClippingRankSum=0.000;DB;DP=46;ExcessHet=3.0103;FS=2.866;MLEAC=1;MLEAF=0.500;MQ=43.84;MQRankSum=0.000;QD=8.22;ReadPosRankSum=0.963;SOR=1.193	GT:AD:DP:GQ:PL	0/1:26,19:45:99:398,0,590
2L	7643653	2L_7643653_SNP	G	A	2171.77	.	AC=2;AF=1.00;AN=2;DB;DP=49;ExcessHet=3.0103;FS=0.000;MLEAC=2;MLEAF=1.00;MQ=43.85;QD=31.58;SOR=2.030	GT:AD:DP:GQ:PL	1/1:0,48:48:99:2200,150,0
2L	7643668	2L_7643668_SNP	G	A	2249.77	.	AC=2;AF=1.00;AN=2;DB;DP=51;ExcessHet=3.0103;FS=0.000;MLEAC=2;MLEAF=1.00;MQ=43.86;QD=30.50;SOR=1.958	GT:AD:DP:GQ:PL	1/1:0,50:50:99:2278,154,0
2L	7643671	2L_7643671_SNP	C	A	2294.77	.	AC=2;AF=1.00;AN=2;DB;DP=51;ExcessHet=3.0103;FS=0.000;MLEAC=2;MLEAF=1.00;MQ=43.86;QD=28.01;SOR=1.958	GT:AD:DP:GQ:PL	1/1:0,50:50:99:2323,157,0
2L	7643686	2L_7643686_SNP	A	G	2112.77	.	AC=2;AF=1.00;AN=2;DB;DP=49;ExcessHet=3.0103;FS=0.000;MLEAC=2;MLEAF=1.00;MQ=43.85;QD=33.00;SOR=2.030	GT:AD:DP:GQ:PL	1/1:0,48:48:99:2141,147,0
2L	7644025	2L_7644025_SNP	G	C	828.77	.	AC=2;AF=1.00;AN=2;DB;DP=30;ExcessHet=3.0103;FS=0.000;MLEAC=2;MLEAF=1.00;MQ=44.00;QD=27.63;SOR=0.826	GT:AD:DP:GQ:PL	1/1:0,30:30:90:857,90,0
2L	7644136	2L_7644136_SNP	T	A	364.77	.	AC=1;AF=0.500;AN=2;BaseQRankSum=0.069;ClippingRankSum=0.000;DB;DP=40;ExcessHet=3.0103;FS=0.000;MLEAC=1;MLEAF=0.500;MQ=44.00;MQRankSum=0.000;QD=9.12;ReadPosRankSum=-0.814;SOR=0.718	GT:AD:DP:GQ:PL	0/1:21,19:40:99:393,0,479
2L	7644245	2L_7644245_SNP	C	T	259.77	.	AC=1;AF=0.500;AN=2;BaseQRankSum=1.204;ClippingRankSum=0.000;DB;DP=33;ExcessHet=3.0103;FS=7.829;MLEAC=1;MLEAF=0.500;MQ=43.94;MQRankSum=0.945;QD=8.12;ReadPosRankSum=1.545;SOR=1.706	GT:AD:DP:GQ:PL	0/1:18,14:32:99:288,0,377
2L	7644337	2L_7644337_SNP	T	C	880.77	.	AC=2;AF=1.00;AN=2;DB;DP=35;ExcessHet=3.0103;FS=0.000;MLEAC=2;MLEAF=1.00;MQ=44.00;QD=25.16;SOR=0.749	GT:AD:DP:GQ:PL	1/1:0,35:35:99:909,104,0
2L	7644532	2L_7644532_SNP	T	C	208.77	.	AC=1;AF=0.500;AN=2;BaseQRankSum=0.251;ClippingRankSum=0.000;DB;DP=43;ExcessHet=3.0103;FS=2.931;MLEAC=1;MLEAF=0.500;MQ=43.83;MQRankSum=-1.388;QD=5.22;ReadPosRankSum=-1.307;SOR=0.590	GT:AD:DP:GQ:PL	0/1:27,13:40:99:237,0,550
2L	7644553	2L_7644553_SNP	G	A	159.77	.	AC=1;AF=0.500;AN=2;BaseQRankSum=1.589;ClippingRankSum=0.000;DB;DP=44;ExcessHet=3.0103;FS=3.078;MLEAC=1;MLEAF=0.500;MQ=43.83;MQRankSum=-1.555;QD=3.72;ReadPosRankSum=-2.560;SOR=0.283	GT:AD:DP:GQ:PL	0/1:31,12:43:99:188,0,682
2L	7644595	2L_7644595_SNP	T	C	103.77	.	AC=1;AF=0.500;AN=2;BaseQRankSum=-0.815;ClippingRankSum=0.000;DB;DP=39;ExcessHet=3.0103;FS=6.513;MLEAC=1;MLEAF=0.500;MQ=44.00;MQRankSum=0.000;QD=2.73;ReadPosRankSum=-0.954;SOR=2.206	GT:AD:DP:GQ:PL	0/1:29,9:38:99:132,0,693
2L	7644785	2L_7644785_SNP	C	G	1349.77	.	AC=2;AF=1.00;AN=2;DB;DP=53;ExcessHet=3.0103;FS=0.000;MLEAC=2;MLEAF=1.00;MQ=44.00;QD=25.96;SOR=1.136	GT:AD:DP:GQ:PL	1/1:0,52:52:99:1378,156,0
2L	7644876	2L_7644876_SNP	T	C	1459.77	.	AC=1;AF=0.500;AN=2;BaseQRankSum=0.056;ClippingRankSum=0.000;DB;DP=60;ExcessHet=3.0103;FS=2.256;MLEAC=1;MLEAF=0.500;MQ=44.00;MQRankSum=0.000;QD=24.33;ReadPosRankSum=0.766;SOR=0.412	GT:AD:DP:GQ:PL	0/1:22,38:60:99:1488,0,1707
2L	7644880	2L_7644880_SNP	T	A	1459.77	.	AC=1;AF=0.500;AN=2;BaseQRankSum=-2.397;ClippingRankSum=0.000;DB;DP=60;ExcessHet=3.0103;FS=3.667;MLEAC=1;MLEAF=0.500;MQ=44.00;MQRankSum=0.000;QD=24.33;ReadPosRankSum=1.539;SOR=0.440	GT:AD:DP:GQ:PL	0/1:23,37:60:99:1488,0,1707
2L	7644881	2L_7644881_SNP	T	A	1455.77	.	AC=1;AF=0.500;AN=2;BaseQRankSum=0.884;ClippingRankSum=0.000;DB;DP=59;ExcessHet=3.0103;FS=3.731;MLEAC=1;MLEAF=0.500;MQ=44.00;MQRankSum=0.000;QD=24.67;ReadPosRankSum=1.886;SOR=0.518	GT:AD:DP:GQ:PL	0/1:23,36:59:99:1484,0,1677
2L	7644999	2L_7644999_SNP	G	A	586.77	.	AC=1;AF=0.500;AN=2;BaseQRankSum=4.088;ClippingRankSum=0.000;DB;DP=42;ExcessHet=3.0103;FS=2.853;MLEAC=1;MLEAF=0.500;MQ=44.00;MQRankSum=0.000;QD=13.97;ReadPosRankSum=-0.756;SOR=0.287	GT:AD:DP:GQ:PL	0/1:16,26:42:99:615,0,306
2L	7645055	2L_7645055_SNP	G	C	698.77	.	AC=1;AF=0.500;AN=2;BaseQRankSum=-1.876;ClippingRankSum=0.000;DB;DP=45;ExcessHet=3.0103;FS=0.000;MLEAC=1;MLEAF=0.500;MQ=44.00;MQRankSum=0.000;QD=15.53;ReadPosRankSum=0.137;SOR=0.646	GT:AD:DP:GQ:PL	0/1:13,32:45:99:727,0,228
2L	7645152	2L_7645152_SNP	G	A	1379.77	.	AC=2;AF=1.00;AN=2;DB;DP=51;ExcessHet=3.0103;FS=0.000;MLEAC=2;MLEAF=1.00;MQ=44.00;QD=27.60;SOR=0.952	GT:AD:DP:GQ:PL	1/1:0,50:50:99:1408,150,0
2L	7645325	2L_7645325_SNP	G	A	1393.77	.	AC=2;AF=1.00;AN=2;DB;DP=50;ExcessHet=3.0103;FS=0.000;MLEAC=2;MLEAF=1.00;MQ=43.96;QD=27.88;SOR=1.157	GT:AD:DP:GQ:PL	1/1:0,50:50:99:1422,150,0
2L	7646402	2L_7646402_SNP	A	G	1079.77	.	AC=2;AF=1.00;AN=2;DB;DP=42;ExcessHet=3.0103;FS=0.000;MLEAC=2;MLEAF=1.00;MQ=44.00;QD=25.71;SOR=1.402	GT:AD:DP:GQ:PL	1/1:0,42:42:99:1108,125,0
2L	7646432	.	GGTATGAT	G	945.73	.	AC=1;AF=0.500;AN=2;BaseQRankSum=-0.398;ClippingRankSum=0.000;DP=43;ExcessHet=3.0103;FS=4.519;MLEAC=1;MLEAF=0.500;MQ=43.95;MQRankSum=-0.776;QD=22.52;ReadPosRankSum=-1.038;SOR=0.405	GT:AD:DP:GQ:PL	0/1:17,25:42:99:983,0,638
2L	7646451	2L_7646451_SNP	C	G	1220.77	.	AC=2;AF=1.00;AN=2;DB;DP=45;ExcessHet=3.0103;FS=0.000;MLEAC=2;MLEAF=1.00;MQ=43.96;QD=27.13;SOR=0.737	GT:AD:DP:GQ:PL	1/1:0,45:45:99:1249,135,0
2L	7647684	.	GT	G	985.73	.	AC=2;AF=1.00;AN=2;DP=55;ExcessHet=3.0103;FS=0.000;MLEAC=2;MLEAF=1.00;MQ=44.40;QD=19.33;SOR=1.201	GT:AD:DP:GQ:PL	1/1:0,51:51:99:1023,151,0
2L	7650381	2L_7650381_SNP	C	A	576.77	.	AC=1;AF=0.500;AN=2;BaseQRankSum=3.532;ClippingRankSum=0.000;DB;DP=62;ExcessHet=3.0103;FS=0.000;MLEAC=1;MLEAF=0.500;MQ=44.00;MQRankSum=0.000;QD=9.30;ReadPosRankSum=2.286;SOR=0.739	GT:AD:DP:GQ:PL	0/1:34,28:62:99:605,0,741
2L	7653144	2L_7653144_SNP	A	G	1071.77	.	AC=1;AF=0.500;AN=2;BaseQRankSum=-0.902;ClippingRankSum=0.000;DB;DP=71;ExcessHet=3.0103;FS=6.747;MLEAC=1;MLEAF=0.500;MQ=44.00;MQRankSum=0.000;QD=15.10;ReadPosRankSum=-0.075;SOR=0.486	GT:AD:DP:GQ:PL	0/1:22,49:71:99:1100,0,403
2L	7653795	2L_7653795_SNP	G	A	1897.77	.	AC=2;AF=1.00;AN=2;DB;DP=68;ExcessHet=3.0103;FS=0.000;MLEAC=2;MLEAF=1.00;MQ=44.00;QD=27.91;SOR=0.949	GT:AD:DP:GQ:PL	1/1:0,68:68:99:1926,204,0
2L	7654296	.	TG	T	1584.73	.	AC=2;AF=1.00;AN=2;DP=48;ExcessHet=3.0103;FS=0.000;MLEAC=2;MLEAF=1.00;MQ=44.00;QD=33.72;SOR=1.132	GT:AD:DP:GQ:PL	1/1:0,47:47:99:1622,141,0
2L	7655290	.	CA	C	250.73	.	AC=1;AF=0.500;AN=2;BaseQRankSum=-0.010;ClippingRankSum=0.000;DP=55;ExcessHet=3.0103;FS=4.193;MLEAC=1;MLEAF=0.500;MQ=43.95;MQRankSum=0.000;QD=4.92;ReadPosRankSum=0.000;SOR=1.426	GT:AD:DP:GQ:PL	0/1:30,21:51:99:288,0,484
2L	7655817	.	GTT	G	1137.73	.	AC=2;AF=1.00;AN=2;DP=42;ExcessHet=3.0103;FS=0.000;MLEAC=2;MLEAF=1.00;MQ=44.00;QD=29.17;SOR=1.387	GT:AD:DP:GQ:PL	1/1:0,39:39:99:1175,117,0
2L	7655849	.	GA	G	2095.73	.	AC=2;AF=1.00;AN=2;DP=49;ExcessHet=3.0103;FS=0.000;MLEAC=2;MLEAF=1.00;MQ=44.00;QD=30.07;SOR=1.179	GT:AD:DP:GQ:PL	1/1:0,48:48:99:2133,144,0
2L	7655851	.	A	T	2104.77	.	AC=2;AF=1.00;AN=2;DP=48;ExcessHet=3.0103;FS=0.000;MLEAC=2;MLEAF=1.00;MQ=44.00;QD=32.11;SOR=1.179	GT:AD:DP:GQ:PL	1/1:0,48:48:99:2133,144,0
2L	7656306	.	C	G	871.77	.	AC=2;AF=1.00;AN=2;DP=32;ExcessHet=3.0103;FS=0.000;MLEAC=2;MLEAF=1.00;MQ=44.00;QD=27.24;SOR=0.818	GT:AD:DP:GQ:PL	1/1:0,32:32:96:900,96,0
2L	7656791	2L_7656791_SNP	C	T	723.77	.	AC=1;AF=0.500;AN=2;BaseQRankSum=1.384;ClippingRankSum=0.000;DB;DP=57;ExcessHet=3.0103;FS=9.516;MLEAC=1;MLEAF=0.500;MQ=44.00;MQRankSum=0.000;QD=12.70;ReadPosRankSum=-0.075;SOR=1.069	GT:AD:DP:GQ:PL	0/1:23,34:57:99:752,0,431
2L	7656833	2L_7656833_SNP	T	A	1592.77	.	AC=2;AF=1.00;AN=2;DB;DP=58;ExcessHet=3.0103;FS=0.000;MLEAC=2;MLEAF=1.00;MQ=44.00;QD=27.46;SOR=0.836	GT:AD:DP:GQ:PL	1/1:0,58:58:99:1621,174,0
2L	7656921	2L_7656921_SNP	T	A	396.77	.	AC=1;AF=0.500;AN=2;BaseQRankSum=1.451;ClippingRankSum=0.000;DB;DP=53;ExcessHet=3.0103;FS=6.944;MLEAC=1;MLEAF=0.500;MQ=44.00;MQRankSum=0.000;QD=7.49;ReadPosRankSum=-0.379;SOR=1.544	GT:AD:DP:GQ:PL	0/1:40,13:53:99:425,0,1994
2L	7656928	2L_7656928_SNP	A	T	423.77	.	AC=1;AF=0.500;AN=2;BaseQRankSum=1.169;ClippingRankSum=0.000;DB;DP=53;ExcessHet=3.0103;FS=6.725;MLEAC=1;MLEAF=0.500;MQ=44.00;MQRankSum=0.000;QD=8.00;ReadPosRankSum=-2.306;SOR=1.749	GT:AD:DP:GQ:PL	0/1:39,14:53:99:452,0,1990
2L	7657075	.	GTT	G	269.73	.	AC=1;AF=0.500;AN=2;BaseQRankSum=0.816;ClippingRankSum=0.000;DP=61;ExcessHet=3.0103;FS=1.281;MLEAC=1;MLEAF=0.500;MQ=44.13;MQRankSum=1.854;QD=4.42;ReadPosRankSum=-0.554;SOR=0.959	GT:AD:DP:GQ:PL	0/1:50,11:61:99:307,0,2011
2L	7657078	.	T	G	278.77	.	AC=1;AF=0.500;AN=2;BaseQRankSum=-1.475;ClippingRankSum=0.000;DP=61;ExcessHet=3.0103;FS=1.281;MLEAC=1;MLEAF=0.500;MQ=44.13;MQRankSum=1.854;QD=4.57;ReadPosRankSum=-0.103;SOR=0.959	GT:AD:DP:GQ:PL	0/1:50,11:61:99:307,0,2011
2L	7657134	2L_7657134_SNP	T	G	910.77	.	AC=1;AF=0.500;AN=2;BaseQRankSum=0.840;ClippingRankSum=0.000;DB;DP=56;ExcessHet=3.0103;FS=15.093;MLEAC=1;MLEAF=0.500;MQ=44.15;MQRankSum=-1.521;QD=16.56;ReadPosRankSum=-0.371;SOR=1.832	GT:AD:DP:GQ:PL	0/1:16,39:55:99:939,0,287
2L	7657305	2L_7657305_DEL	TGGTGGGAAA	T	1243.73	.	AC=1;AF=0.500;AN=2;BaseQRankSum=-0.271;ClippingRankSum=0.000;DB;DP=48;ExcessHet=3.0103;FS=4.361;MLEAC=1;MLEAF=0.500;MQ=44.00;MQRankSum=0.000;QD=25.91;ReadPosRankSum=-0.306;SOR=0.986	GT:AD:DP:GQ:PL	0/1:16,32:48:99:1281,0,1653
2L	7657451	2L_7657451_SNP	A	G	1832.77	.	AC=2;AF=1.00;AN=2;DB;DP=53;ExcessHet=3.0103;FS=0.000;MLEAC=2;MLEAF=1.00;MQ=43.82;QD=32.20;SOR=0.693	GT:AD:DP:GQ:PL	1/1:0,52:52:99:1861,156,0
2L	7657456	2L_7657456_SNP	A	G	936.77	.	AC=1;AF=0.500;AN=2;BaseQRankSum=0.342;ClippingRankSum=0.000;DB;DP=53;ExcessHet=3.0103;FS=0.000;MLEAC=1;MLEAF=0.500;MQ=43.78;MQRankSum=-2.710;QD=17.67;ReadPosRankSum=-1.413;SOR=0.770	GT:AD:DP:GQ:PL	0/1:28,25:53:99:965,0,1090
2L	7657459	2L_7657459_SNP	G	A	933.77	.	AC=1;AF=0.500;AN=2;BaseQRankSum=4.091;ClippingRankSum=0.000;DB;DP=52;ExcessHet=3.0103;FS=0.000;MLEAC=1;MLEAF=0.500;MQ=43.77;MQRankSum=-2.664;QD=17.96;ReadPosRankSum=-0.292;SOR=0.708	GT:AD:DP:GQ:PL	0/1:27,25:52:99:962,0,1132
2L	7657461	2L_7657461_SNP	G	A	933.77	.	AC=1;AF=0.500;AN=2;BaseQRankSum=-1.826;ClippingRankSum=0.000;DB;DP=53;ExcessHet=3.0103;FS=0.000;MLEAC=1;MLEAF=0.500;MQ=43.78;MQRankSum=-2.710;QD=17.62;ReadPosRankSum=-0.590;SOR=0.770	GT:AD:DP:GQ:PL	0/1:28,25:53:99:962,0,1132
2L	7657462	2L_7657462_SNP	G	A	933.77	.	AC=1;AF=0.500;AN=2;BaseQRankSum=3.460;ClippingRankSum=0.000;DB;DP=54;ExcessHet=3.0103;FS=0.000;MLEAC=1;MLEAF=0.500;MQ=43.78;MQRankSum=-2.756;QD=17.29;ReadPosRankSum=-0.154;SOR=0.712	GT:AD:DP:GQ:PL	0/1:29,25:54:99:962,0,1132
2L	7657506	2L_7657506_SNP	G	T	857.77	.	AC=1;AF=0.500;AN=2;BaseQRankSum=0.733;ClippingRankSum=0.000;DB;DP=52;ExcessHet=3.0103;FS=1.075;MLEAC=1;MLEAF=0.500;MQ=43.81;MQRankSum=-2.498;QD=16.50;ReadPosRankSum=2.325;SOR=0.460	GT:AD:DP:GQ:PL	0/1:28,24:52:99:886,0,1080
2L	7657520	2L_7657520_SNP	T	C	846.77	.	AC=1;AF=0.500;AN=2;BaseQRankSum=1.034;ClippingRankSum=0.000;DB;DP=52;ExcessHet=3.0103;FS=1.077;MLEAC=1;MLEAF=0.500;MQ=43.81;MQRankSum=-2.597;QD=16.28;ReadPosRankSum=2.655;SOR=0.616	GT:AD:DP:GQ:PL	0/1:29,23:52:99:875,0,1173
2L	7657540	2L_7657540_SNP	G	T	829.77	.	AC=1;AF=0.500;AN=2;BaseQRankSum=3.352;ClippingRankSum=0.000;DB;DP=52;ExcessHet=3.0103;FS=1.077;MLEAC=1;MLEAF=0.500;MQ=43.85;MQRankSum=-2.295;QD=15.96;ReadPosRankSum=0.461;SOR=0.616	GT:AD:DP:GQ:PL	0/1:29,23:52:99:858,0,1121
2L	7657574	2L_7657574_SNP	A	G	806.77	.	AC=1;AF=0.500;AN=2;BaseQRankSum=-1.621;ClippingRankSum=0.000;DB;DP=52;ExcessHet=3.0103;FS=0.000;MLEAC=1;MLEAF=0.500;MQ=43.81;MQRankSum=-2.498;QD=15.51;ReadPosRankSum=-3.002;SOR=0.586	GT:AD:DP:GQ:PL	0/1:28,24:52:99:835,0,1046
2L	7657591	2L_7657591_DEL	TATCA	T	1200.73	.	AC=1;AF=0.500;AN=2;BaseQRankSum=-0.120;ClippingRankSum=0.000;DB;DP=51;ExcessHet=3.0103;FS=0.000;MLEAC=1;MLEAF=0.500;MQ=43.81;MQRankSum=2.805;QD=23.54;ReadPosRankSum=1.919;SOR=0.817	GT:AD:DP:GQ:PL	0/1:21,30:51:99:1238,0,788
2L	7657596	2L_7657596_SNP	A	G	759.77	.	AC=1;AF=0.500;AN=2;BaseQRankSum=0.919;ClippingRankSum=0.000;DB;DP=50;ExcessHet=3.0103;FS=0.000;MLEAC=1;MLEAF=0.500;MQ=43.80;MQRankSum=-2.839;QD=15.20;ReadPosRankSum=-1.902;SOR=0.681	GT:AD:DP:GQ:PL	0/1:30,20:50:99:788,0,1238
2L	7657601	2L_7657601_SNP	A	G	1215.77	.	AC=1;AF=0.500;AN=2;BaseQRankSum=-3.250;ClippingRankSum=0.000;DB;DP=49;ExcessHet=3.0103;FS=1.147;MLEAC=1;MLEAF=0.500;MQ=43.88;MQRankSum=2.347;QD=24.81;ReadPosRankSum=0.934;SOR=0.950	GT:AD:DP:GQ:PL	0/1:18,31:49:99:1244,0,704
2L	7657608	2L_7657608_SNP	C	T	1344.77	.	AC=1;AF=0.500;AN=2;BaseQRankSum=0.381;ClippingRankSum=0.000;DB;DP=53;ExcessHet=3.0103;FS=2.481;MLEAC=1;MLEAF=0.500;MQ=43.89;MQRankSum=2.487;QD=25.37;ReadPosRankSum=-0.413;SOR=1.148	GT:AD:DP:GQ:PL	0/1:18,35:53:99:1373,0,634
2L	7657641	2L_7657641_SNP	G	A	735.77	.	AC=1;AF=0.500;AN=2;BaseQRankSum=0.912;ClippingRankSum=0.000;DB;DP=59;ExcessHet=3.0103;FS=2.327;MLEAC=1;MLEAF=0.500;MQ=43.83;MQRankSum=-3.219;QD=12.47;ReadPosRankSum=1.738;SOR=0.407	GT:AD:DP:GQ:PL	0/1:39,20:59:99:764,0,1506
2L	7657651	2L_7657651_SNP	A	C	732.77	.	AC=1;AF=0.500;AN=2;BaseQRankSum=-0.574;ClippingRankSum=0.000;DB;DP=59;ExcessHet=3.0103;FS=0.000;MLEAC=1;MLEAF=0.500;MQ=43.83;MQRankSum=-3.101;QD=12.42;ReadPosRankSum=0.831;SOR=0.586	GT:AD:DP:GQ:PL	0/1:38,21:59:99:761,0,1578
2L	7657667	2L_7657667_SNP	A	C	771.77	.	AC=1;AF=0.500;AN=2;BaseQRankSum=-1.649;ClippingRankSum=0.000;DB;DP=62;ExcessHet=3.0103;FS=0.000;MLEAC=1;MLEAF=0.500;MQ=43.84;MQRankSum=-3.216;QD=12.45;ReadPosRankSum=0.417;SOR=0.823	GT:AD:DP:GQ:PL	0/1:41,21:62:99:800,0,1655
2L	7657685	.	C	A	1668.77	.	AC=1;AF=0.500;AN=2;BaseQRankSum=-0.227;ClippingRankSum=0.000;DP=59;ExcessHet=3.0103;FS=0.000;MLEAC=1;MLEAF=0.500;MQ=43.83;MQRankSum=3.134;QD=28.28;ReadPosRankSum=0.966;SOR=0.813	GT:AD:DP:GQ:PL	0/1:21,38:59:99:1697,0,797
2L	7657700	.	AAATTTT	A	823.73	.	AC=1;AF=0.500;AN=2;BaseQRankSum=1.427;ClippingRankSum=0.000;DP=66;ExcessHet=3.0103;FS=0.990;MLEAC=1;MLEAF=0.500;MQ=43.85;MQRankSum=-3.141;QD=12.48;ReadPosRankSum=-1.169;SOR=0.892	GT:AD:DP:GQ:PL	0/1:43,23:66:99:861,0,1707
2L	7657724	2L_7657724_SNP	G	A	2788.77	.	AC=2;AF=1.00;AN=2;DB;DP=63;ExcessHet=3.0103;FS=0.000;MLEAC=2;MLEAF=1.00;MQ=43.84;QD=25.72;SOR=1.092	GT:AD:DP:GQ:PL	1/1:0,63:63:99:2817,190,0
2L	7657754	2L_7657754_SNP	T	C	1042.77	.	AC=1;AF=0.500;AN=2;BaseQRankSum=2.428;ClippingRankSum=0.000;DB;DP=64;ExcessHet=3.0103;FS=1.032;MLEAC=1;MLEAF=0.500;MQ=43.91;MQRankSum=2.631;QD=16.29;ReadPosRankSum=1.396;SOR=0.518	GT:AD:DP:GQ:PL	0/1:20,44:64:99:1071,0,350
2L	7657803	2L_7657803_SNP	C	G	884.77	.	AC=1;AF=0.500;AN=2;BaseQRankSum=1.455;ClippingRankSum=0.000;DB;DP=66;ExcessHet=3.0103;FS=0.978;MLEAC=1;MLEAF=0.500;MQ=44.00;MQRankSum=0.000;QD=13.61;ReadPosRankSum=0.457;SOR=0.883	GT:AD:DP:GQ:PL	0/1:24,41:65:99:913,0,444
2L	7657831	2L_7657831_SNP	T	C	1579.77	.	AC=1;AF=0.500;AN=2;BaseQRankSum=2.273;ClippingRankSum=0.000;DB;DP=66;ExcessHet=3.0103;FS=2.224;MLEAC=1;MLEAF=0.500;MQ=44.00;MQRankSum=0.000;QD=24.30;ReadPosRankSum=-1.999;SOR=1.147	GT:AD:DP:GQ:PL	0/1:23,42:65:99:1608,0,1352
2L	7657841	2L_7657841_SNP	A	G	1511.77	.	AC=1;AF=0.500;AN=2;BaseQRankSum=3.657;ClippingRankSum=0.000;DB;DP=63;ExcessHet=3.0103;FS=3.539;MLEAC=1;MLEAF=0.500;MQ=44.00;MQRankSum=0.000;QD=24.38;ReadPosRankSum=-1.184;SOR=1.179	GT:AD:DP:GQ:PL	0/1:24,38:62:99:1540,0,1393
2L	7657847	2L_7657847_SNP	G	A	1450.77	.	AC=1;AF=0.500;AN=2;BaseQRankSum=1.357;ClippingRankSum=0.000;DB;DP=63;ExcessHet=3.0103;FS=3.512;MLEAC=1;MLEAF=0.500;MQ=44.00;MQRankSum=0.000;QD=23.40;ReadPosRankSum=-1.051;SOR=1.165	GT:AD:DP:GQ:PL	0/1:25,37:62:99:1479,0,1357
2L	7657861	2L_7657861_SNP	A	C	835.77	.	AC=1;AF=0.500;AN=2;BaseQRankSum=0.960;ClippingRankSum=0.000;DB;DP=67;ExcessHet=3.0103;FS=0.952;MLEAC=1;MLEAF=0.500;MQ=44.00;MQRankSum=0.000;QD=12.47;ReadPosRankSum=-0.350;SOR=0.927	GT:AD:DP:GQ:PL	0/1:28,39:67:99:864,0,537
2L	7658059	2L_7658059_SNP	A	T	1071.77	.	AC=1;AF=0.500;AN=2;BaseQRankSum=-1.127;ClippingRankSum=0.000;DB;DP=71;ExcessHet=3.0103;FS=2.146;MLEAC=1;MLEAF=0.500;MQ=44.00;MQRankSum=0.000;QD=15.31;ReadPosRankSum=-0.109;SOR=0.459	GT:AD:DP:GQ:PL	0/1:22,48:70:99:1100,0,386
2L	7658101	.	T	G	876.77	.	AC=1;AF=0.500;AN=2;BaseQRankSum=-2.375;ClippingRankSum=0.000;DP=64;ExcessHet=3.0103;FS=2.195;MLEAC=1;MLEAF=0.500;MQ=44.00;MQRankSum=0.000;QD=13.92;ReadPosRankSum=-0.877;SOR=0.430	GT:AD:DP:GQ:PL	0/1:23,40:63:99:905,0,441
2L	7658192	2L_7658192_SNP	G	A	729.77	.	AC=1;AF=0.500;AN=2;BaseQRankSum=1.143;ClippingRankSum=0.000;DB;DP=43;ExcessHet=3.0103;FS=0.000;MLEAC=1;MLEAF=0.500;MQ=43.95;MQRankSum=1.733;QD=17.38;ReadPosRankSum=1.006;SOR=0.623	GT:AD:DP:GQ:PL	0/1:11,31:42:99:758,0,150
2L	7658219	2L_7658219_SNP	C	G	587.77	.	AC=1;AF=0.500;AN=2;BaseQRankSum=-0.571;ClippingRankSum=0.000;DB;DP=45;ExcessHet=3.0103;FS=0.000;MLEAC=1;MLEAF=0.500;MQ=43.96;MQRankSum=1.393;QD=13.06;ReadPosRankSum=1.686;SOR=0.760	GT:AD:DP:GQ:PL	0/1:16,29:45:99:616,0,330
2L	7658773	2L_7658773_SNP	T	A	929.77	.	AC=1;AF=0.500;AN=2;BaseQRankSum=0.926;ClippingRankSum=0.000;DB;DP=59;ExcessHet=3.0103;FS=10.660;MLEAC=1;MLEAF=0.500;MQ=43.73;MQRankSum=-1.905;QD=15.76;ReadPosRankSum=-0.863;SOR=1.052	GT:AD:DP:GQ:PL	0/1:17,42:59:99:958,0,277
2L	7658834	2L_7658834_SNP	C	A	1342.77	.	AC=1;AF=0.500;AN=2;BaseQRankSum=1.513;ClippingRankSum=0.000;DB;DP=52;ExcessHet=3.0103;FS=1.111;MLEAC=1;MLEAF=0.500;MQ=43.51;MQRankSum=-3.116;QD=25.82;ReadPosRankSum=1.921;SOR=0.805	GT:AD:DP:GQ:PL	0/1:19,33:52:99:1371,0,743
2L	7658840	.	CAATAAGTAAATA	C	1348.73	.	AC=1;AF=0.500;AN=2;BaseQRankSum=0.143;ClippingRankSum=0.000;DP=55;ExcessHet=3.0103;FS=0.000;MLEAC=1;MLEAF=0.500;MQ=43.50;MQRankSum=-3.363;QD=24.52;ReadPosRankSum=1.944;SOR=0.718	GT:AD:DP:GQ:PL	0/1:21,34:55:99:1386,0,879
2L	7658861	.	T	TC	1309.73	.	AC=1;AF=0.500;AN=2;BaseQRankSum=0.502;ClippingRankSum=0.000;DP=55;ExcessHet=3.0103;FS=0.000;MLEAC=1;MLEAF=0.500;MQ=43.50;MQRankSum=-3.363;QD=23.81;ReadPosRankSum=-0.946;SOR=0.718	GT:AD:DP:GQ:PL	0/1:21,34:55:99:1347,0,819
2L	7658937	.	C	CAAAATT	1015.73	.	AC=1;AF=0.500;AN=2;BaseQRankSum=0.714;ClippingRankSum=0.000;DP=51;ExcessHet=3.0103;FS=0.000;MLEAC=1;MLEAF=0.500;MQ=43.21;MQRankSum=-3.616;QD=21.16;ReadPosRankSum=-1.008;SOR=0.620	GT:AD:DP:GQ:PL	0/1:22,26:48:99:1053,0,843
2L	7658963	2L_7658963_SNP	G	A	942.77	.	AC=1;AF=0.500;AN=2;BaseQRankSum=0.602;ClippingRankSum=0.000;DB;DP=52;ExcessHet=3.0103;FS=0.000;MLEAC=1;MLEAF=0.500;MQ=43.62;MQRankSum=-3.471;QD=18.13;ReadPosRankSum=0.714;SOR=0.852	GT:AD:DP:GQ:PL	0/1:26,26:52:99:971,0,963
2L	7658986	.	C	T	949.77	.	AC=1;AF=0.500;AN=2;BaseQRankSum=3.006;ClippingRankSum=0.000;DP=53;ExcessHet=3.0103;FS=0.000;MLEAC=1;MLEAF=0.500;MQ=43.59;MQRankSum=-3.609;QD=17.92;ReadPosRankSum=0.294;SOR=0.756	GT:AD:DP:GQ:PL	0/1:26,27:53:99:978,0,908
2L	7659012	2L_7659012_SNP	C	T	1092.77	.	AC=1;AF=0.500;AN=2;BaseQRankSum=-0.842;ClippingRankSum=0.000;DB;DP=54;ExcessHet=3.0103;FS=0.000;MLEAC=1;MLEAF=0.500;MQ=43.53;MQRankSum=-3.794;QD=20.24;ReadPosRankSum=-0.824;SOR=0.645	GT:AD:DP:GQ:PL	0/1:25,29:54:99:1121,0,987
2L	7659019	2L_7659019_SNP	T	A	1107.77	.	AC=1;AF=0.500;AN=2;BaseQRankSum=0.616;ClippingRankSum=0.000;DB;DP=54;ExcessHet=3.0103;FS=1.038;MLEAC=1;MLEAF=0.500;MQ=43.53;MQRankSum=-3.939;QD=20.51;ReadPosRankSum=-0.312;SOR=0.540	GT:AD:DP:GQ:PL	0/1:26,28:54:99:1136,0,1029
2L	7659022	2L_7659022_SNP	T	C	1110.77	.	AC=1;AF=0.500;AN=2;BaseQRankSum=0.822;ClippingRankSum=0.000;DB;DP=52;ExcessHet=3.0103;FS=0.000;MLEAC=1;MLEAF=0.500;MQ=43.47;MQRankSum=-4.001;QD=21.36;ReadPosRankSum=-0.872;SOR=0.631	GT:AD:DP:GQ:PL	0/1:24,28:52:99:1139,0,1004
2L	7659032	2L_7659032_SNP	T	C	1068.77	.	AC=1;AF=0.500;AN=2;BaseQRankSum=0.695;ClippingRankSum=0.000;DB;DP=52;ExcessHet=3.0103;FS=1.073;MLEAC=1;MLEAF=0.500;MQ=43.51;MQRankSum=-3.955;QD=20.55;ReadPosRankSum=-0.779;SOR=0.527	GT:AD:DP:GQ:PL	0/1:25,27:52:99:1097,0,1000
2L	7659041	2L_7659041_SNP	C	A	1020.77	.	AC=1;AF=0.500;AN=2;BaseQRankSum=2.169;ClippingRankSum=0.000;DB;DP=52;ExcessHet=3.0103;FS=0.000;MLEAC=1;MLEAF=0.500;MQ=43.55;MQRankSum=-4.052;QD=19.63;ReadPosRankSum=0.275;SOR=0.709	GT:AD:DP:GQ:PL	0/1:27,25:52:99:1049,0,1060
2L	7659085	2L_7659085_SNP	T	C	445.77	.	AC=1;AF=0.500;AN=2;BaseQRankSum=-2.993;ClippingRankSum=0.000;DB;DP=46;ExcessHet=3.0103;FS=0.000;MLEAC=1;MLEAF=0.500;MQ=43.66;MQRankSum=-3.061;QD=9.69;ReadPosRankSum=0.341;SOR=0.871	GT:AD:DP:GQ:PL	0/1:23,23:46:99:474,0,488
2L	7659136	2L_7659136_SNP	A	G	518.77	.	AC=1;AF=0.500;AN=2;BaseQRankSum=-2.046;ClippingRankSum=0.000;DB;DP=43;ExcessHet=3.0103;FS=0.000;MLEAC=1;MLEAF=0.500;MQ=43.73;MQRankSum=-1.426;QD=12.06;ReadPosRankSum=0.292;SOR=0.533	GT:AD:DP:GQ:PL	0/1:19,24:43:99:547,0,395
2L	7659170	2L_7659170_SNP	A	G	572.77	.	AC=1;AF=0.500;AN=2;BaseQRankSum=-1.579;ClippingRankSum=0.000;DB;DP=44;ExcessHet=3.0103;FS=4.455;MLEAC=1;MLEAF=0.500;MQ=43.57;MQRankSum=-1.620;QD=13.02;ReadPosRankSum=0.448;SOR=0.398	GT:AD:DP:GQ:PL	0/1:17,27:44:99:601,0,322
2L	7659221	2L_7659221_SNP	C	A	598.77	.	AC=1;AF=0.500;AN=2;BaseQRankSum=2.918;ClippingRankSum=0.000;DB;DP=43;ExcessHet=3.0103;FS=6.940;MLEAC=1;MLEAF=0.500;MQ=43.35;MQRankSum=-2.286;QD=14.26;ReadPosRankSum=-1.173;SOR=1.153	GT:AD:DP:GQ:PL	0/1:15,27:42:99:627,0,239
2L	7659290	2L_7659290_SNP	C	A	641.77	.	AC=1;AF=0.500;AN=2;BaseQRankSum=1.684;ClippingRankSum=0.000;DB;DP=46;ExcessHet=3.0103;FS=2.724;MLEAC=1;MLEAF=0.500;MQ=43.33;MQRankSum=-2.503;QD=13.95;ReadPosRankSum=0.957;SOR=1.204	GT:AD:DP:GQ:PL	0/1:17,29:46:99:670,0,337
2L	7659357	2L_7659357_SNP	C	A	1209.77	.	AC=1;AF=0.500;AN=2;BaseQRankSum=-0.988;ClippingRankSum=0.000;DB;DP=53;ExcessHet=3.0103;FS=0.000;MLEAC=1;MLEAF=0.500;MQ=43.60;MQRankSum=-2.514;QD=22.83;ReadPosRankSum=-1.683;SOR=0.732	GT:AD:DP:GQ:PL	0/1:20,33:53:99:1238,0,729
2L	7659358	2L_7659358_SNP	G	A	1209.77	.	AC=1;AF=0.500;AN=2;BaseQRankSum=-0.201;ClippingRankSum=0.000;DB;DP=53;ExcessHet=3.0103;FS=0.000;MLEAC=1;MLEAF=0.500;MQ=43.60;MQRankSum=-2.514;QD=22.83;ReadPosRankSum=-2.041;SOR=0.732	GT:AD:DP:GQ:PL	0/1:20,33:53:99:1238,0,729
2L	7659487	2L_7659487_SNP	G	A	643.77	.	AC=1;AF=0.500;AN=2;BaseQRankSum=3.451;ClippingRankSum=0.000;DB;DP=53;ExcessHet=3.0103;FS=0.000;MLEAC=1;MLEAF=0.500;MQ=43.78;MQRankSum=-1.069;QD=12.38;ReadPosRankSum=0.104;SOR=0.612	GT:AD:DP:GQ:PL	0/1:22,30:52:99:672,0,404
2L	7659608	.	T	TATGGACGTGTATATTTACGTATGTATATACCA	1457.73	.	AC=1;AF=0.500;AN=2;BaseQRankSum=0.442;ClippingRankSum=0.000;DP=49;ExcessHet=3.0103;FS=0.000;MLEAC=1;MLEAF=0.500;MQ=42.03;MQRankSum=-4.618;QD=30.37;ReadPosRankSum=-2.016;SOR=0.743	GT:AD:DP:GQ:PL	0/1:15,33:48:99:1495,0,512
2L	7659620	.	TG	T	1119.73	.	AC=1;AF=0.500;AN=2;BaseQRankSum=-3.198;ClippingRankSum=0.000;DP=45;ExcessHet=3.0103;FS=1.317;MLEAC=1;MLEAF=0.500;MQ=41.89;MQRankSum=-4.905;QD=25.45;ReadPosRankSum=-1.363;SOR=1.151	GT:AD:DP:GQ:PL	0/1:15,29:44:99:1157,0,523
2L	7659622	.	AATGG	A,TATGG	1821.73	.	AC=1,1;AF=0.500,0.500;AN=2;DP=45;ExcessHet=3.0103;FS=0.000;MLEAC=1,1;MLEAF=0.500,0.500;MQ=41.89;QD=33.29;SOR=1.508	GT:AD:DP:GQ:PL	1/2:0,29,15:44:99:1859,612,520,1244,0,1200
2L	7659628	2L_7659628_SNP	A	AAG,G	1767.73	.	AC=1,1;AF=0.500,0.500;AN=2;DB;DP=44;ExcessHet=3.0103;FS=0.000;MLEAC=1,1;MLEAF=0.500,0.500;MQ=41.84;QD=28.02;SOR=1.455	GT:AD:DP:GQ:PL	1/2:0,29,14:43:99:1805,588,501,1217,0,1175
2L	7659787	2L_7659787_SNP	C	T	2179.77	.	AC=2;AF=1.00;AN=2;DB;DP=50;ExcessHet=3.0103;FS=0.000;MLEAC=2;MLEAF=1.00;MQ=43.47;QD=31.76;SOR=1.755	GT:AD:DP:GQ:PL	1/1:0,49:49:99:2208,150,0
2L	7659795	2L_7659795_SNP	T	C	2131.77	.	AC=2;AF=1.00;AN=2;DB;DP=49;ExcessHet=3.0103;FS=0.000;MLEAC=2;MLEAF=1.00;MQ=43.46;QD=30.73;SOR=1.562	GT:AD:DP:GQ:PL	1/1:0,48:48:99:2160,144,0
2L	7659801	2L_7659801_SNP	T	C	2125.77	.	AC=2;AF=1.00;AN=2;DB;DP=50;ExcessHet=3.0103;FS=0.000;MLEAC=2;MLEAF=1.00;MQ=43.43;QD=34.66;SOR=1.609	GT:AD:DP:GQ:PL	1/1:0,49:49:99:2154,147,0
2L	7659987	2L_7659987_SNP	G	A	426.77	.	AC=1;AF=0.500;AN=2;BaseQRankSum=0.456;ClippingRankSum=0.000;DB;DP=33;ExcessHet=3.0103;FS=0.000;MLEAC=1;MLEAF=0.500;MQ=43.66;MQRankSum=-0.113;QD=12.93;ReadPosRankSum=-0.848;SOR=0.512	GT:AD:DP:GQ:PL	0/1:12,21:33:99:455,0,231
2L	7660080	2L_7660080_SNP	C	G	916.77	.	AC=2;AF=1.00;AN=2;DB;DP=35;ExcessHet=3.0103;FS=0.000;MLEAC=2;MLEAF=1.00;MQ=44.00;QD=26.19;SOR=1.002	GT:AD:DP:GQ:PL	1/1:0,35:35:99:945,104,0
2L	7660094	2L_7660094_SNP	A	C	1536.77	.	AC=2;AF=1.00;AN=2;DB;DP=36;ExcessHet=3.0103;FS=0.000;MLEAC=2;MLEAF=1.00;MQ=44.00;QD=32.53;SOR=0.927	GT:AD:DP:GQ:PL	1/1:0,36:36:99:1565,108,0
2L	7660104	2L_7660104_SNP	T	G	1653.77	.	AC=2;AF=1.00;AN=2;DB;DP=40;ExcessHet=3.0103;FS=0.000;MLEAC=2;MLEAF=1.00;MQ=44.00;QD=31.02;SOR=0.902	GT:AD:DP:GQ:PL	1/1:0,40:40:99:1682,120,0
2L	7660117	2L_7660117_SNP	A	G	238.77	.	AC=1;AF=0.500;AN=2;BaseQRankSum=0.498;ClippingRankSum=0.000;DB;DP=44;ExcessHet=3.0103;FS=0.000;MLEAC=1;MLEAF=0.500;MQ=44.00;MQRankSum=0.000;QD=5.43;ReadPosRankSum=-0.442;SOR=0.827	GT:AD:DP:GQ:PL	0/1:30,14:44:99:267,0,1218
2L	7660119	2L_7660119_SNP	T	A	1186.77	.	AC=1;AF=0.500;AN=2;BaseQRankSum=-0.401;ClippingRankSum=0.000;DB;DP=43;ExcessHet=3.0103;FS=1.289;MLEAC=1;MLEAF=0.500;MQ=44.00;MQRankSum=0.000;QD=27.60;ReadPosRankSum=0.079;SOR=0.452	GT:AD:DP:GQ:PL	0/1:13,30:43:99:1215,0,481
2L	7660128	2L_7660128_SNP	T	A	1144.77	.	AC=1;AF=0.500;AN=2;BaseQRankSum=-2.595;ClippingRankSum=0.000;DB;DP=42;ExcessHet=3.0103;FS=0.000;MLEAC=1;MLEAF=0.500;MQ=44.00;MQRankSum=0.000;QD=27.26;ReadPosRankSum=1.033;SOR=0.582	GT:AD:DP:GQ:PL	0/1:14,28:42:99:1173,0,543
2L	7660132	2L_7660132_SNP	A	G	1174.77	.	AC=1;AF=0.500;AN=2;BaseQRankSum=-0.981;ClippingRankSum=0.000;DB;DP=43;ExcessHet=3.0103;FS=0.000;MLEAC=1;MLEAF=0.500;MQ=44.00;MQRankSum=0.000;QD=27.32;ReadPosRankSum=1.276;SOR=0.709	GT:AD:DP:GQ:PL	0/1:15,28:43:99:1203,0,537
2L	7660142	2L_7660142_SNP	G	A	1045.77	.	AC=1;AF=0.500;AN=2;BaseQRankSum=2.082;ClippingRankSum=0.000;DB;DP=43;ExcessHet=3.0103;FS=1.251;MLEAC=1;MLEAF=0.500;MQ=44.00;MQRankSum=0.000;QD=24.32;ReadPosRankSum=0.686;SOR=1.022	GT:AD:DP:GQ:PL	0/1:15,28:43:99:1074,0,571
2L	7660153	2L_7660153_SNP	T	C	510.77	.	AC=1;AF=0.500;AN=2;BaseQRankSum=-1.687;ClippingRankSum=0.000;DB;DP=42;ExcessHet=3.0103;FS=0.000;MLEAC=1;MLEAF=0.500;MQ=44.00;MQRankSum=0.000;QD=12.16;ReadPosRankSum=0.642;SOR=0.602	GT:AD:DP:GQ:PL	0/1:17,25:42:99:539,0,348
2L	7660305	2L_7660305_SNP	T	C	985.77	.	AC=1;AF=0.500;AN=2;BaseQRankSum=-0.168;ClippingRankSum=0.000;DB;DP=47;ExcessHet=3.0103;FS=0.000;MLEAC=1;MLEAF=0.500;MQ=44.00;MQRankSum=0.000;QD=20.97;ReadPosRankSum=-1.847;SOR=0.671	GT:AD:DP:GQ:PL	0/1:22,25:47:99:1014,0,1811
2L	7660323	2L_7660323_SNP	T	A	1068.77	.	AC=1;AF=0.500;AN=2;BaseQRankSum=-1.563;ClippingRankSum=0.000;DB;DP=51;ExcessHet=3.0103;FS=1.131;MLEAC=1;MLEAF=0.500;MQ=44.00;MQRankSum=0.000;QD=20.96;ReadPosRankSum=-0.282;SOR=0.507	GT:AD:DP:GQ:PL	0/1:23,28:51:99:1097,0,1936
2L	7660346	2L_7660346_SNP	A	T	961.77	.	AC=1;AF=0.500;AN=2;BaseQRankSum=-1.176;ClippingRankSum=0.000;DB;DP=44;ExcessHet=3.0103;FS=2.724;MLEAC=1;MLEAF=0.500;MQ=44.00;MQRankSum=0.000;QD=21.86;ReadPosRankSum=1.080;SOR=0.380	GT:AD:DP:GQ:PL	0/1:19,25:44:99:990,0,1784
2L	7660361	2L_7660361_SNP	C	T	874.77	.	AC=1;AF=0.500;AN=2;BaseQRankSum=0.000;ClippingRankSum=0.000;DB;DP=44;ExcessHet=3.0103;FS=1.238;MLEAC=1;MLEAF=0.500;MQ=44.00;MQRankSum=0.000;QD=19.88;ReadPosRankSum=1.777;SOR=0.473	GT:AD:DP:GQ:PL	0/1:21,23:44:99:903,0,1733
2L	7660558	2L_7660558_SNP	A	G	790.77	.	AC=1;AF=0.500;AN=2;BaseQRankSum=-1.526;ClippingRankSum=0.000;DB;DP=53;ExcessHet=3.0103;FS=2.528;MLEAC=1;MLEAF=0.500;MQ=44.00;MQRankSum=0.000;QD=14.92;ReadPosRankSum=0.637;SOR=0.694	GT:AD:DP:GQ:PL	0/1:16,37:53:99:819,0,300
2L	7660709	2L_7660709_SNP	G	T	836.77	.	AC=1;AF=0.500;AN=2;BaseQRankSum=1.841;ClippingRankSum=0.000;DB;DP=61;ExcessHet=3.0103;FS=1.016;MLEAC=1;MLEAF=0.500;MQ=44.00;MQRankSum=0.000;QD=13.72;ReadPosRankSum=-0.719;SOR=0.940	GT:AD:DP:GQ:PL	0/1:23,38:61:99:865,0,456
2L	7660753	2L_7660753_SNP	T	G	1339.77	.	AC=1;AF=0.500;AN=2;BaseQRankSum=-2.440;ClippingRankSum=0.000;DB;DP=55;ExcessHet=3.0103;FS=1.046;MLEAC=1;MLEAF=0.500;MQ=44.00;MQRankSum=0.000;QD=24.36;ReadPosRankSum=-1.470;SOR=0.869	GT:AD:DP:GQ:PL	0/1:20,35:55:99:1368,0,761
2L	7660758	2L_7660758_SNP	A	C	1306.77	.	AC=1;AF=0.500;AN=2;BaseQRankSum=-1.852;ClippingRankSum=0.000;DB;DP=55;ExcessHet=3.0103;FS=2.299;MLEAC=1;MLEAF=0.500;MQ=44.00;MQRankSum=0.000;QD=23.76;ReadPosRankSum=-0.485;SOR=0.877	GT:AD:DP:GQ:PL	0/1:21,34:55:99:1335,0,764
2L	7660843	.	A	G	1484.77	.	AC=1;AF=0.500;AN=2;BaseQRankSum=-1.584;ClippingRankSum=0.000;DP=61;ExcessHet=3.0103;FS=0.998;MLEAC=1;MLEAF=0.500;MQ=43.97;MQRankSum=-0.744;QD=24.34;ReadPosRankSum=0.395;SOR=0.729	GT:AD:DP:GQ:PL	0/1:23,38:61:99:1513,0,825
2L	7660850	2L_7660850_SNP	C	A	1500.77	.	AC=1;AF=0.500;AN=2;BaseQRankSum=3.715;ClippingRankSum=0.000;DB;DP=60;ExcessHet=3.0103;FS=0.000;MLEAC=1;MLEAF=0.500;MQ=43.97;MQRankSum=-0.726;QD=25.01;ReadPosRankSum=-0.130;SOR=0.693	GT:AD:DP:GQ:PL	0/1:22,38:60:99:1529,0,796
2L	7660863	.	TAA	T	649.73	.	AC=1;AF=0.500;AN=2;BaseQRankSum=0.742;ClippingRankSum=0.000;DP=60;ExcessHet=3.0103;FS=4.125;MLEAC=1;MLEAF=0.500;MQ=43.97;MQRankSum=-0.789;QD=12.26;ReadPosRankSum=0.132;SOR=0.670	GT:AD:DP:GQ:PL	0/1:24,29:53:99:687,0,859
2L	7660911	2L_7660911_SNP	A	G	1313.77	.	AC=1;AF=0.500;AN=2;BaseQRankSum=1.975;ClippingRankSum=0.000;DB;DP=53;ExcessHet=3.0103;FS=2.446;MLEAC=1;MLEAF=0.500;MQ=44.00;MQRankSum=0.000;QD=24.79;ReadPosRankSum=0.789;SOR=0.594	GT:AD:DP:GQ:PL	0/1:19,34:53:99:1342,0,622
2L	7660917	2L_7660917_SNP	G	A	1301.77	.	AC=1;AF=0.500;AN=2;BaseQRankSum=1.840;ClippingRankSum=0.000;DB;DP=48;ExcessHet=3.0103;FS=8.883;MLEAC=1;MLEAF=0.500;MQ=44.00;MQRankSum=0.000;QD=27.12;ReadPosRankSum=-0.390;SOR=0.258	GT:AD:DP:GQ:PL	0/1:15,33:48:99:1330,0,553
2L	7661115	2L_7661115_SNP	T	C	692.77	.	AC=1;AF=0.500;AN=2;BaseQRankSum=-2.380;ClippingRankSum=0.000;DB;DP=48;ExcessHet=3.0103;FS=1.177;MLEAC=1;MLEAF=0.500;MQ=43.92;MQRankSum=0.537;QD=14.43;ReadPosRankSum=-0.327;SOR=0.501	GT:AD:DP:GQ:PL	0/1:16,32:48:99:721,0,316
2L	7661130	2L_7661130_SNP	T	A	1206.77	.	AC=1;AF=0.500;AN=2;BaseQRankSum=1.146;ClippingRankSum=0.000;DB;DP=45;ExcessHet=3.0103;FS=0.000;MLEAC=1;MLEAF=0.500;MQ=43.91;MQRankSum=0.618;QD=26.82;ReadPosRankSum=0.197;SOR=0.627	GT:AD:DP:GQ:PL	0/1:14,31:45:99:1235,0,897
2L	7661132	2L_7661132_SNP	G	C	1206.77	.	AC=1;AF=0.500;AN=2;BaseQRankSum=0.151;ClippingRankSum=0.000;DB;DP=43;ExcessHet=3.0103;FS=0.000;MLEAC=1;MLEAF=0.500;MQ=43.91;MQRankSum=0.568;QD=28.06;ReadPosRankSum=0.558;SOR=0.638	GT:AD:DP:GQ:PL	0/1:14,29:43:99:1235,0,897
2L	7661138	2L_7661138_SNP	C	G	1174.77	.	AC=1;AF=0.500;AN=2;BaseQRankSum=1.285;ClippingRankSum=0.000;DB;DP=42;ExcessHet=3.0103;FS=0.000;MLEAC=1;MLEAF=0.500;MQ=43.91;MQRankSum=0.542;QD=27.97;ReadPosRankSum=0.690;SOR=0.582	GT:AD:DP:GQ:PL	0/1:14,28:42:99:1203,0,900
2L	7661142	2L_7661142_SNP	G	A	1192.77	.	AC=1;AF=0.500;AN=2;BaseQRankSum=0.742;ClippingRankSum=0.000;DB;DP=45;ExcessHet=3.0103;FS=1.199;MLEAC=1;MLEAF=0.500;MQ=43.91;MQRankSum=0.618;QD=26.51;ReadPosRankSum=0.423;SOR=0.521	GT:AD:DP:GQ:PL	0/1:14,31:45:99:1221,0,897
2L	7661394	2L_7661394_SNP	C	T	1073.77	.	AC=1;AF=0.500;AN=2;BaseQRankSum=-1.163;ClippingRankSum=0.000;DB;DP=52;ExcessHet=3.0103;FS=0.000;MLEAC=1;MLEAF=0.500;MQ=44.00;MQRankSum=0.000;QD=20.65;ReadPosRankSum=1.274;SOR=0.631	GT:AD:DP:GQ:PL	0/1:24,28:52:99:1102,0,1714
2L	7661395	2L_7661395_SNP	G	A	1073.77	.	AC=1;AF=0.500;AN=2;BaseQRankSum=-2.348;ClippingRankSum=0.000;DB;DP=52;ExcessHet=3.0103;FS=0.000;MLEAC=1;MLEAF=0.500;MQ=44.00;MQRankSum=0.000;QD=20.65;ReadPosRankSum=1.205;SOR=0.631	GT:AD:DP:GQ:PL	0/1:24,28:52:99:1102,0,1714
2L	7661405	2L_7661405_SNP	C	A	1042.77	.	AC=1;AF=0.500;AN=2;BaseQRankSum=0.251;ClippingRankSum=0.000;DB;DP=52;ExcessHet=3.0103;FS=1.104;MLEAC=1;MLEAF=0.500;MQ=44.00;MQRankSum=0.000;QD=20.05;ReadPosRankSum=-0.545;SOR=0.474	GT:AD:DP:GQ:PL	0/1:23,29:52:99:1071,0,1637
2L	7661492	2L_7661492_SNP	C	T	744.77	.	AC=1;AF=0.500;AN=2;BaseQRankSum=1.822;ClippingRankSum=0.000;DB;DP=50;ExcessHet=3.0103;FS=2.524;MLEAC=1;MLEAF=0.500;MQ=43.96;MQRankSum=-0.676;QD=14.90;ReadPosRankSum=-0.452;SOR=0.501	GT:AD:DP:GQ:PL	0/1:17,33:50:99:773,0,323
2L	7661787	2L_7661787_SNP	G	A	1093.77	.	AC=1;AF=0.500;AN=2;BaseQRankSum=-1.330;ClippingRankSum=0.000;DB;DP=75;ExcessHet=3.0103;FS=8.552;MLEAC=1;MLEAF=0.500;MQ=44.00;MQRankSum=0.000;QD=14.78;ReadPosRankSum=-0.237;SOR=0.734	GT:AD:DP:GQ:PL	0/1:25,49:74:99:1122,0,457
2L	7661805	2L_7661805_SNP	G	T	1013.77	.	AC=1;AF=0.500;AN=2;BaseQRankSum=0.267;ClippingRankSum=0.000;DB;DP=71;ExcessHet=3.0103;FS=6.605;MLEAC=1;MLEAF=0.500;MQ=44.00;MQRankSum=0.000;QD=14.69;ReadPosRankSum=0.892;SOR=0.859	GT:AD:DP:GQ:PL	0/1:24,45:69:99:1042,0,465
2L	7661831	2L_7661831_SNP	T	C	1000.77	.	AC=1;AF=0.500;AN=2;BaseQRankSum=-1.353;ClippingRankSum=0.000;DB;DP=70;ExcessHet=3.0103;FS=3.420;MLEAC=1;MLEAF=0.500;MQ=44.00;MQRankSum=0.000;QD=14.30;ReadPosRankSum=1.674;SOR=0.870	GT:AD:DP:GQ:PL	0/1:24,46:70:99:1029,0,443
2L	7661887	2L_7661887_SNP	C	A	880.77	.	AC=1;AF=0.500;AN=2;BaseQRankSum=2.813;ClippingRankSum=0.000;DB;DP=62;ExcessHet=3.0103;FS=2.310;MLEAC=1;MLEAF=0.500;MQ=44.00;MQRankSum=0.000;QD=14.44;ReadPosRankSum=-0.384;SOR=1.141	GT:AD:DP:GQ:PL	0/1:23,38:61:99:909,0,449
2L	7661967	2L_7661967_SNP	C	A	1209.77	.	AC=1;AF=0.500;AN=2;BaseQRankSum=1.274;ClippingRankSum=0.000;DB;DP=65;ExcessHet=3.0103;FS=6.617;MLEAC=1;MLEAF=0.500;MQ=44.00;MQRankSum=0.000;QD=18.61;ReadPosRankSum=0.449;SOR=0.957	GT:AD:DP:GQ:PL	0/1:33,32:65:99:1238,0,1445
2L	7661972	2L_7661972_SNP	G	A	1209.77	.	AC=1;AF=0.500;AN=2;BaseQRankSum=4.085;ClippingRankSum=0.000;DB;DP=65;ExcessHet=3.0103;FS=4.883;MLEAC=1;MLEAF=0.500;MQ=44.00;MQRankSum=0.000;QD=18.61;ReadPosRankSum=-0.322;SOR=0.876	GT:AD:DP:GQ:PL	0/1:32,33:65:99:1238,0,1445
2L	7662012	2L_7662012_SNP	G	T	625.77	.	AC=1;AF=0.500;AN=2;BaseQRankSum=2.556;ClippingRankSum=0.000;DB;DP=57;ExcessHet=3.0103;FS=2.219;MLEAC=1;MLEAF=0.500;MQ=44.00;MQRankSum=0.000;QD=10.98;ReadPosRankSum=1.246;SOR=0.926	GT:AD:DP:GQ:PL	0/1:27,30:57:99:654,0,510
2L	7662110	2L_7662110_SNP	T	A	1306.77	.	AC=1;AF=0.500;AN=2;BaseQRankSum=-0.366;ClippingRankSum=0.000;DB;DP=51;ExcessHet=3.0103;FS=4.375;MLEAC=1;MLEAF=0.500;MQ=44.00;MQRankSum=0.000;QD=25.62;ReadPosRankSum=0.440;SOR=1.445	GT:AD:DP:GQ:PL	0/1:17,34:51:99:1335,0,601
2L	7662120	2L_7662120_SNP	C	G	1294.77	.	AC=1;AF=0.500;AN=2;BaseQRankSum=0.801;ClippingRankSum=0.000;DB;DP=47;ExcessHet=3.0103;FS=4.694;MLEAC=1;MLEAF=0.500;MQ=44.00;MQRankSum=0.000;QD=27.55;ReadPosRankSum=0.108;SOR=1.423	GT:AD:DP:GQ:PL	0/1:15,32:47:99:1323,0,498
2L	7662142	2L_7662142_SNP	C	T	685.77	.	AC=1;AF=0.500;AN=2;BaseQRankSum=0.139;ClippingRankSum=0.000;DB;DP=50;ExcessHet=3.0103;FS=6.873;MLEAC=1;MLEAF=0.500;MQ=44.00;MQRankSum=0.000;QD=13.72;ReadPosRankSum=1.690;SOR=1.871	GT:AD:DP:GQ:PL	0/1:19,31:50:99:714,0,391
2L	7662171	2L_7662171_SNP	T	A	807.77	.	AC=1;AF=0.500;AN=2;BaseQRankSum=-1.039;ClippingRankSum=0.000;DB;DP=52;ExcessHet=3.0103;FS=6.491;MLEAC=1;MLEAF=0.500;MQ=44.00;MQRankSum=0.000;QD=15.53;ReadPosRankSum=-0.625;SOR=1.709	GT:AD:DP:GQ:PL	0/1:17,35:52:99:836,0,331
2L	7662220	2L_7662220_SNP	A	G	662.77	.	AC=1;AF=0.500;AN=2;BaseQRankSum=-1.923;ClippingRankSum=0.000;DB;DP=49;ExcessHet=3.0103;FS=1.283;MLEAC=1;MLEAF=0.500;MQ=44.00;MQRankSum=0.000;QD=13.53;ReadPosRankSum=0.316;SOR=1.119	GT:AD:DP:GQ:PL	0/1:18,31:49:99:691,0,348
2L	7662330	2L_7662330_SNP	C	T	294.77	.	AC=1;AF=0.500;AN=2;BaseQRankSum=0.941;ClippingRankSum=0.000;DB;DP=45;ExcessHet=3.0103;FS=1.212;MLEAC=1;MLEAF=0.500;MQ=43.96;MQRankSum=0.789;QD=6.55;ReadPosRankSum=0.061;SOR=0.984	GT:AD:DP:GQ:PL	0/1:29,16:45:99:323,0,683
2L	7662372	2L_7662372_SNP	C	T	410.77	.	AC=1;AF=0.500;AN=2;BaseQRankSum=0.984;ClippingRankSum=0.000;DB;DP=40;ExcessHet=3.0103;FS=0.000;MLEAC=1;MLEAF=0.500;MQ=43.95;MQRankSum=0.747;QD=10.27;ReadPosRankSum=-1.417;SOR=0.778	GT:AD:DP:GQ:PL	0/1:27,13:40:99:439,0,1084
2L	7662376	2L_7662376_SNP	T	C	586.77	.	AC=1;AF=0.500;AN=2;BaseQRankSum=-0.085;ClippingRankSum=0.000;DB;DP=41;ExcessHet=3.0103;FS=0.000;MLEAC=1;MLEAF=0.500;MQ=43.95;MQRankSum=-0.669;QD=14.31;ReadPosRankSum=2.207;SOR=0.527	GT:AD:DP:GQ:PL	0/1:14,27:41:99:615,0,511
2L	7662378	2L_7662378_SNP	T	G	430.77	.	AC=1;AF=0.500;AN=2;BaseQRankSum=-0.301;ClippingRankSum=0.000;DB;DP=41;ExcessHet=3.0103;FS=0.000;MLEAC=1;MLEAF=0.500;MQ=43.95;MQRankSum=0.772;QD=10.51;ReadPosRankSum=-2.056;SOR=0.892	GT:AD:DP:GQ:PL	0/1:27,14:41:99:459,0,1121
2L	7662544	2L_7662544_SNP	C	T	1208.77	.	AC=2;AF=1.00;AN=2;DB;DP=44;ExcessHet=3.0103;FS=0.000;MLEAC=2;MLEAF=1.00;MQ=43.96;QD=27.47;SOR=0.990	GT:AD:DP:GQ:PL	1/1:0,44:44:99:1237,132,0
2L	7662719	2L_7662719_SNP	T	C	2165.77	.	AC=2;AF=1.00;AN=2;DB;DP=56;ExcessHet=3.0103;FS=0.000;MLEAC=2;MLEAF=1.00;MQ=43.68;QD=29.26;SOR=0.841	GT:AD:DP:GQ:PL	1/1:0,56:56:99:2194,168,0
2L	7662721	2L_7662721_SNP	G	A	869.77	.	AC=1;AF=0.500;AN=2;BaseQRankSum=1.879;ClippingRankSum=0.000;DB;DP=54;ExcessHet=3.0103;FS=1.125;MLEAC=1;MLEAF=0.500;MQ=43.67;MQRankSum=-2.098;QD=16.11;ReadPosRankSum=0.256;SOR=0.914	GT:AD:DP:GQ:PL	0/1:16,38:54:99:898,0,241
2L	7662744	.	A	ATT	1668.73	.	AC=1;AF=0.500;AN=2;BaseQRankSum=-0.522;ClippingRankSum=0.000;DP=52;ExcessHet=3.0103;FS=6.793;MLEAC=1;MLEAF=0.500;MQ=43.60;MQRankSum=-2.096;QD=32.09;ReadPosRankSum=0.238;SOR=0.356	GT:AD:DP:GQ:PL	0/1:14,38:52:99:1706,0,461
2L	7662745	.	A	AAATTATAAT	1668.73	.	AC=1;AF=0.500;AN=2;BaseQRankSum=-2.864;ClippingRankSum=0.000;DP=53;ExcessHet=3.0103;FS=6.725;MLEAC=1;MLEAF=0.500;MQ=43.61;MQRankSum=-2.065;QD=31.49;ReadPosRankSum=0.071;SOR=0.269	GT:AD:DP:GQ:PL	0/1:14,39:53:99:1706,0,461
2L	7662764	2L_7662764_SNP	G	T	1321.77	.	AC=1;AF=0.500;AN=2;BaseQRankSum=-0.234;ClippingRankSum=0.000;DB;DP=52;ExcessHet=3.0103;FS=2.556;MLEAC=1;MLEAF=0.500;MQ=43.64;MQRankSum=-2.258;QD=25.42;ReadPosRankSum=1.766;SOR=0.649	GT:AD:DP:GQ:PL	0/1:17,35:52:99:1350,0,510
2L	7662926	2L_7662926_SNP	A	T	667.77	.	AC=1;AF=0.500;AN=2;BaseQRankSum=1.221;ClippingRankSum=0.000;DB;DP=51;ExcessHet=3.0103;FS=6.061;MLEAC=1;MLEAF=0.500;MQ=43.81;MQRankSum=-1.854;QD=13.09;ReadPosRankSum=-1.074;SOR=1.324	GT:AD:DP:GQ:PL	0/1:20,31:51:99:696,0,381
2L	7662950	2L_7662950_SNP	A	G	685.77	.	AC=1;AF=0.500;AN=2;BaseQRankSum=-3.105;ClippingRankSum=0.000;DB;DP=52;ExcessHet=3.0103;FS=2.414;MLEAC=1;MLEAF=0.500;MQ=43.81;MQRankSum=-1.823;QD=13.19;ReadPosRankSum=-2.676;SOR=1.112	GT:AD:DP:GQ:PL	0/1:20,32:52:99:714,0,408
2L	7663019	2L_7663019_SNP	A	G	575.77	.	AC=1;AF=0.500;AN=2;BaseQRankSum=-4.433;ClippingRankSum=0.000;DB;DP=57;ExcessHet=3.0103;FS=1.007;MLEAC=1;MLEAF=0.500;MQ=43.93;MQRankSum=-1.377;QD=10.10;ReadPosRankSum=1.423;SOR=0.906	GT:AD:DP:GQ:PL	0/1:28,29:57:99:604,0,629
2L	7663187	2L_7663187_SNP	A	G	448.77	.	AC=1;AF=0.500;AN=2;BaseQRankSum=-2.390;ClippingRankSum=0.000;DB;DP=47;ExcessHet=3.0103;FS=2.488;MLEAC=1;MLEAF=0.500;MQ=44.00;MQRankSum=0.000;QD=9.55;ReadPosRankSum=0.550;SOR=0.856	GT:AD:DP:GQ:PL	0/1:24,23:47:99:477,0,515
2L	7663243	2L_7663243_SNP	C	T	487.77	.	AC=1;AF=0.500;AN=2;BaseQRankSum=3.244;ClippingRankSum=0.000;DB;DP=53;ExcessHet=3.0103;FS=2.347;MLEAC=1;MLEAF=0.500;MQ=44.00;MQRankSum=0.000;QD=9.20;ReadPosRankSum=-0.962;SOR=0.875	GT:AD:DP:GQ:PL	0/1:30,23:53:99:516,0,651
2L	7663388	2L_7663388_SNP	C	G	477.77	.	AC=1;AF=0.500;AN=2;BaseQRankSum=0.090;ClippingRankSum=0.000;DB;DP=50;ExcessHet=3.0103;FS=5.887;MLEAC=1;MLEAF=0.500;MQ=43.92;MQRankSum=-1.400;QD=9.56;ReadPosRankSum=-0.625;SOR=0.951	GT:AD:DP:GQ:PL	0/1:25,25:50:99:506,0,507
2L	7663407	2L_7663407_SNP	T	G	634.77	.	AC=1;AF=0.500;AN=2;BaseQRankSum=2.438;ClippingRankSum=0.000;DB;DP=53;ExcessHet=3.0103;FS=9.816;MLEAC=1;MLEAF=0.500;MQ=43.85;MQRankSum=-1.784;QD=11.98;ReadPosRankSum=-0.931;SOR=1.450	GT:AD:DP:GQ:PL	0/1:23,30:53:99:663,0,442
2L	7663657	2L_7663657_SNP	A	G	1119.77	.	AC=1;AF=0.500;AN=2;BaseQRankSum=0.682;ClippingRankSum=0.000;DB;DP=44;ExcessHet=3.0103;FS=2.817;MLEAC=1;MLEAF=0.500;MQ=43.43;MQRankSum=-2.663;QD=25.45;ReadPosRankSum=-0.600;SOR=1.270	GT:AD:DP:GQ:PL	0/1:16,28:44:99:1148,0,627
2L	7663659	2L_7663659_SNP	C	T	1119.77	.	AC=1;AF=0.500;AN=2;BaseQRankSum=0.563;ClippingRankSum=0.000;DB;DP=45;ExcessHet=3.0103;FS=2.855;MLEAC=1;MLEAF=0.500;MQ=43.40;MQRankSum=-2.778;QD=24.88;ReadPosRankSum=-0.773;SOR=1.341	GT:AD:DP:GQ:PL	0/1:16,29:45:99:1148,0,627
2L	7663674	.	A	AAAATC	1092.73	.	AC=1;AF=0.500;AN=2;BaseQRankSum=3.224;ClippingRankSum=0.000;DP=43;ExcessHet=3.0103;FS=0.000;MLEAC=1;MLEAF=0.500;MQ=43.25;MQRankSum=-2.806;QD=26.02;ReadPosRankSum=-1.208;SOR=0.904	GT:AD:DP:GQ:PL	0/1:15,27:42:99:1130,0,686
2L	7663735	.	T	TC	916.73	.	AC=1;AF=0.500;AN=2;BaseQRankSum=-0.970;ClippingRankSum=0.000;DP=41;ExcessHet=3.0103;FS=1.226;MLEAC=1;MLEAF=0.500;MQ=42.64;MQRankSum=-3.736;QD=22.36;ReadPosRankSum=0.828;SOR=0.502	GT:AD:DP:GQ:PL	0/1:18,23:41:99:954,0,961
2L	7663737	.	T	TTAACTTAAAG	999.73	.	AC=1;AF=0.500;AN=2;BaseQRankSum=-1.866;ClippingRankSum=0.000;DP=42;ExcessHet=3.0103;FS=0.000;MLEAC=1;MLEAF=0.500;MQ=42.67;MQRankSum=-3.642;QD=23.80;ReadPosRankSum=0.661;SOR=0.555	GT:AD:DP:GQ:PL	0/1:18,24:42:99:1037,0,956
2L	7663817	2L_7663817_SNP	G	T	1143.77	.	AC=1;AF=0.500;AN=2;BaseQRankSum=-0.200;ClippingRankSum=0.000;DB;DP=53;ExcessHet=3.0103;FS=2.305;MLEAC=1;MLEAF=0.500;MQ=43.49;MQRankSum=-2.150;QD=21.58;ReadPosRankSum=-1.327;SOR=1.044	GT:AD:DP:GQ:PL	0/1:22,31:53:99:1172,0,819
2L	7663826	2L_7663826_SNP	T	G	1078.77	.	AC=1;AF=0.500;AN=2;BaseQRankSum=-1.323;ClippingRankSum=0.000;DB;DP=48;ExcessHet=3.0103;FS=4.200;MLEAC=1;MLEAF=0.500;MQ=43.65;MQRankSum=-2.474;QD=22.47;ReadPosRankSum=0.141;SOR=1.395	GT:AD:DP:GQ:PL	0/1:21,27:48:99:1107,0,801
2L	7663858	2L_7663858_SNP	A	G	643.77	.	AC=1;AF=0.500;AN=2;BaseQRankSum=-2.969;ClippingRankSum=0.000;DB;DP=55;ExcessHet=3.0103;FS=2.401;MLEAC=1;MLEAF=0.500;MQ=43.56;MQRankSum=-3.020;QD=11.70;ReadPosRankSum=0.527;SOR=1.148	GT:AD:DP:GQ:PL	0/1:24,31:55:99:672,0,490
2L	7663896	2L_7663896_SNP	T	A	1807.77	.	AC=2;AF=1.00;AN=2;DB;DP=49;ExcessHet=3.0103;FS=0.000;MLEAC=2;MLEAF=1.00;MQ=43.44;QD=31.52;SOR=1.345	GT:AD:DP:GQ:PL	1/1:0,49:49:99:1836,147,0
2L	7663899	2L_7663899_SNP	C	T	617.77	.	AC=1;AF=0.500;AN=2;BaseQRankSum=0.219;ClippingRankSum=0.000;DB;DP=48;ExcessHet=3.0103;FS=2.668;MLEAC=1;MLEAF=0.500;MQ=43.43;MQRankSum=-2.986;QD=12.87;ReadPosRankSum=1.001;SOR=1.247	GT:AD:DP:GQ:PL	0/1:19,29:48:99:646,0,370
2L	7664079	.	CA	C	70.73	.	AC=1;AF=0.500;AN=2;BaseQRankSum=1.493;ClippingRankSum=0.000;DP=37;ExcessHet=3.0103;FS=1.500;MLEAC=1;MLEAF=0.500;MQ=43.71;MQRankSum=-3.863;QD=2.14;ReadPosRankSum=-2.958;SOR=0.777	GT:AD:DP:GQ:PL	0/1:24,9:33:99:108,0,440
2L	7664098	2L_7664098_DEL	CTAAATTATACAGAAATAGGAATGGAATTGCAGTAAATCGGTAA	C	272.73	.	AC=1;AF=0.500;AN=2;BaseQRankSum=-0.132;ClippingRankSum=0.000;DB;DP=41;ExcessHet=3.0103;FS=0.000;MLEAC=1;MLEAF=0.500;MQ=43.46;MQRankSum=-5.283;QD=6.99;ReadPosRankSum=-4.216;SOR=0.631	GT:AD:DP:GQ:PL	0/1:29,10:39:99:310,0,1702
2L	7664161	2L_7664161_SNP	A	G	270.77	.	AC=1;AF=0.500;AN=2;BaseQRankSum=-1.331;ClippingRankSum=0.000;DB;DP=39;ExcessHet=3.0103;FS=4.773;MLEAC=1;MLEAF=0.500;MQ=42.71;MQRankSum=-5.089;QD=6.94;ReadPosRankSum=-2.038;SOR=0.947	GT:AD:DP:GQ:PL	0/1:24,15:39:99:299,0,554
2L	7664191	2L_7664191_SNP	T	A	410.77	.	AC=1;AF=0.500;AN=2;BaseQRankSum=2.534;ClippingRankSum=0.000;DB;DP=45;ExcessHet=3.0103;FS=8.887;MLEAC=1;MLEAF=0.500;MQ=42.75;MQRankSum=-4.736;QD=9.55;ReadPosRankSum=-1.852;SOR=1.255	GT:AD:DP:GQ:PL	0/1:23,20:43:99:439,0,487
2L	7664209	2L_7664209_SNP	T	G	381.77	.	AC=1;AF=0.500;AN=2;BaseQRankSum=-1.059;ClippingRankSum=0.000;DB;DP=40;ExcessHet=3.0103;FS=9.510;MLEAC=1;MLEAF=0.500;MQ=42.88;MQRankSum=-4.218;QD=9.54;ReadPosRankSum=0.108;SOR=1.073	GT:AD:DP:GQ:PL	0/1:21,19:40:99:410,0,460
2L	7664242	.	TTACTTTCTAGTTGA	T	1036.73	.	AC=1;AF=0.500;AN=2;BaseQRankSum=-0.456;ClippingRankSum=0.000;DP=47;ExcessHet=3.0103;FS=0.000;MLEAC=1;MLEAF=0.500;MQ=43.12;MQRankSum=-3.562;QD=22.06;ReadPosRankSum=0.464;SOR=0.586	GT:AD:DP:GQ:PL	0/1:20,27:47:99:1074,0,758
2L	7664260	2L_7664260_SNP	G	A	1112.77	.	AC=1;AF=0.500;AN=2;BaseQRankSum=0.880;ClippingRankSum=0.000;DB;DP=48;ExcessHet=3.0103;FS=0.000;MLEAC=1;MLEAF=0.500;MQ=43.14;MQRankSum=-3.338;QD=23.18;ReadPosRankSum=-2.680;SOR=0.663	GT:AD:DP:GQ:PL	0/1:19,29:48:99:1141,0,710
2L	7664290	.	AAGT	A	1293.73	.	AC=1;AF=0.500;AN=2;BaseQRankSum=-1.619;ClippingRankSum=0.000;DP=51;ExcessHet=3.0103;FS=1.122;MLEAC=1;MLEAF=0.500;MQ=43.50;MQRankSum=-2.869;QD=25.37;ReadPosRankSum=-0.632;SOR=0.919	GT:AD:DP:GQ:PL	0/1:18,33:51:99:1331,0,656
2L	7664295	.	C	CA	1293.73	.	AC=1;AF=0.500;AN=2;BaseQRankSum=-1.491;ClippingRankSum=0.000;DP=51;ExcessHet=3.0103;FS=1.122;MLEAC=1;MLEAF=0.500;MQ=43.50;MQRankSum=-2.869;QD=25.37;ReadPosRankSum=-0.492;SOR=0.919	GT:AD:DP:GQ:PL	0/1:18,33:51:99:1331,0,656
2L	7664438	2L_7664438_SNP	A	C	481.77	.	AC=1;AF=0.500;AN=2;BaseQRankSum=-1.501;ClippingRankSum=0.000;DB;DP=57;ExcessHet=3.0103;FS=2.207;MLEAC=1;MLEAF=0.500;MQ=43.81;MQRankSum=-2.567;QD=8.60;ReadPosRankSum=-1.131;SOR=0.895	GT:AD:DP:GQ:PL	0/1:31,25:56:99:510,0,705
2L	7664800	2L_7664800_SNP	G	T	454.77	.	AC=1;AF=0.500;AN=2;BaseQRankSum=1.511;ClippingRankSum=0.000;DB;DP=41;ExcessHet=3.0103;FS=0.000;MLEAC=1;MLEAF=0.500;MQ=43.95;MQRankSum=-0.927;QD=11.09;ReadPosRankSum=-1.873;SOR=0.776	GT:AD:DP:GQ:PL	0/1:20,21:41:99:483,0,428
2L	7664851	2L_7664851_SNP	A	C	511.77	.	AC=1;AF=0.500;AN=2;BaseQRankSum=0.911;ClippingRankSum=0.000;DB;DP=39;ExcessHet=3.0103;FS=3.057;MLEAC=1;MLEAF=0.500;MQ=43.80;MQRankSum=-1.711;QD=13.12;ReadPosRankSum=-0.100;SOR=0.287	GT:AD:DP:GQ:PL	0/1:16,23:39:99:540,0,328
2L	7664892	2L_7664892_SNP	T	C	597.77	.	AC=1;AF=0.500;AN=2;BaseQRankSum=0.707;ClippingRankSum=0.000;DB;DP=38;ExcessHet=3.0103;FS=1.378;MLEAC=1;MLEAF=0.500;MQ=43.79;MQRankSum=-1.388;QD=15.73;ReadPosRankSum=0.613;SOR=0.437	GT:AD:DP:GQ:PL	0/1:12,26:38:99:626,0,220
2L	7664940	2L_7664940_SNP	A	G	581.77	.	AC=1;AF=0.500;AN=2;BaseQRankSum=-1.634;ClippingRankSum=0.000;DB;DP=38;ExcessHet=3.0103;FS=5.288;MLEAC=1;MLEAF=0.500;MQ=43.79;MQRankSum=-1.301;QD=15.31;ReadPosRankSum=-0.351;SOR=0.204	GT:AD:DP:GQ:PL	0/1:11,27:38:99:610,0,191
2L	7664959	2L_7664959_SNP	A	G	1500.77	.	AC=2;AF=1.00;AN=2;DB;DP=42;ExcessHet=3.0103;FS=0.000;MLEAC=2;MLEAF=1.00;MQ=43.86;QD=30.95;SOR=0.892	GT:AD:DP:GQ:PL	1/1:0,42:42:99:1529,126,0
2L	7665019	2L_7665019_SNP	C	T	1361.77	.	AC=1;AF=0.500;AN=2;BaseQRankSum=2.506;ClippingRankSum=0.000;DB;DP=57;ExcessHet=3.0103;FS=2.296;MLEAC=1;MLEAF=0.500;MQ=43.69;MQRankSum=-2.500;QD=24.32;ReadPosRankSum=0.128;SOR=0.534	GT:AD:DP:GQ:PL	0/1:21,35:56:99:1390,0,2287
2L	7665025	2L_7665025_SNP	C	G	1326.77	.	AC=1;AF=0.500;AN=2;BaseQRankSum=-2.089;ClippingRankSum=0.000;DB;DP=59;ExcessHet=3.0103;FS=0.000;MLEAC=1;MLEAF=0.500;MQ=43.70;MQRankSum=-2.706;QD=22.88;ReadPosRankSum=0.816;SOR=0.811	GT:AD:DP:GQ:PL	0/1:24,34:58:99:1355,0,2705
2L	7665042	2L_7665042_SNP	A	C	1404.77	.	AC=1;AF=0.500;AN=2;BaseQRankSum=-3.737;ClippingRankSum=0.000;DB;DP=61;ExcessHet=3.0103;FS=0.000;MLEAC=1;MLEAF=0.500;MQ=43.68;MQRankSum=-2.992;QD=23.41;ReadPosRankSum=0.619;SOR=0.662	GT:AD:DP:GQ:PL	0/1:26,34:60:99:1433,0,2991
2L	7665045	2L_7665045_SNP	C	T	1356.77	.	AC=1;AF=0.500;AN=2;BaseQRankSum=-0.681;ClippingRankSum=0.000;DB;DP=62;ExcessHet=3.0103;FS=0.000;MLEAC=1;MLEAF=0.500;MQ=43.68;MQRankSum=-2.945;QD=22.24;ReadPosRankSum=0.292;SOR=0.713	GT:AD:DP:GQ:PL	0/1:26,35:61:99:1385,0,3067
2L	7665046	2L_7665046_SNP	G	A	1356.77	.	AC=1;AF=0.500;AN=2;BaseQRankSum=-1.853;ClippingRankSum=0.000;DB;DP=62;ExcessHet=3.0103;FS=0.000;MLEAC=1;MLEAF=0.500;MQ=43.68;MQRankSum=-2.945;QD=22.24;ReadPosRankSum=0.212;SOR=0.576	GT:AD:DP:GQ:PL	0/1:26,35:61:99:1385,0,3067
2L	7665050	2L_7665050_SNP	T	C	1388.77	.	AC=1;AF=0.500;AN=2;BaseQRankSum=-0.316;ClippingRankSum=0.000;DB;DP=62;ExcessHet=3.0103;FS=0.000;MLEAC=1;MLEAF=0.500;MQ=43.68;MQRankSum=-3.045;QD=22.77;ReadPosRankSum=0.566;SOR=0.830	GT:AD:DP:GQ:PL	0/1:27,34:61:99:1417,0,3022
2L	7665082	2L_7665082_SNP	C	A	1362.77	.	AC=1;AF=0.500;AN=2;BaseQRankSum=-0.019;ClippingRankSum=0.000;DB;DP=68;ExcessHet=3.0103;FS=0.000;MLEAC=1;MLEAF=0.500;MQ=43.74;MQRankSum=-2.916;QD=20.04;ReadPosRankSum=-0.499;SOR=0.791	GT:AD:DP:GQ:PL	0/1:31,37:68:99:1391,0,3072
2L	7665107	2L_7665107_SNP	A	T	1479.77	.	AC=1;AF=0.500;AN=2;BaseQRankSum=-1.171;ClippingRankSum=0.000;DB;DP=66;ExcessHet=3.0103;FS=0.959;MLEAC=1;MLEAF=0.500;MQ=43.70;MQRankSum=-2.914;QD=22.42;ReadPosRankSum=-1.778;SOR=0.509	GT:AD:DP:GQ:PL	0/1:28,38:66:99:1508,0,3081
2L	7665113	2L_7665113_SNP	A	C	1518.77	.	AC=1;AF=0.500;AN=2;BaseQRankSum=-0.709;ClippingRankSum=0.000;DB;DP=66;ExcessHet=3.0103;FS=0.000;MLEAC=1;MLEAF=0.500;MQ=43.70;MQRankSum=-3.006;QD=23.01;ReadPosRankSum=-1.376;SOR=0.601	GT:AD:DP:GQ:PL	0/1:29,37:66:99:1547,0,3120
2L	7665118	2L_7665118_SNP	C	T	1482.77	.	AC=1;AF=0.500;AN=2;BaseQRankSum=1.928;ClippingRankSum=0.000;DB;DP=64;ExcessHet=3.0103;FS=2.152;MLEAC=1;MLEAF=0.500;MQ=43.69;MQRankSum=-3.002;QD=23.17;ReadPosRankSum=-1.246;SOR=0.413	GT:AD:DP:GQ:PL	0/1:28,36:64:99:1511,0,2988
2L	7665122	.	ATT	A	1473.73	.	AC=1;AF=0.500;AN=2;BaseQRankSum=1.565;ClippingRankSum=0.000;DP=65;ExcessHet=3.0103;FS=2.118;MLEAC=1;MLEAF=0.500;MQ=43.70;MQRankSum=-2.865;QD=22.67;ReadPosRankSum=-1.691;SOR=0.443	GT:AD:DP:GQ:PL	0/1:27,38:65:99:1511,0,2892
2L	7665135	2L_7665135_SNP	C	T	1323.77	.	AC=1;AF=0.500;AN=2;BaseQRankSum=-0.613;ClippingRankSum=0.000;DB;DP=64;ExcessHet=3.0103;FS=0.970;MLEAC=1;MLEAF=0.500;MQ=43.69;MQRankSum=-3.098;QD=20.68;ReadPosRankSum=-0.243;SOR=0.523	GT:AD:DP:GQ:PL	0/1:29,35:64:99:1352,0,2820
2L	7665306	2L_7665306_SNP	T	C	563.77	.	AC=1;AF=0.500;AN=2;BaseQRankSum=-3.248;ClippingRankSum=0.000;DB;DP=50;ExcessHet=3.0103;FS=2.600;MLEAC=1;MLEAF=0.500;MQ=43.80;MQRankSum=-1.920;QD=11.51;ReadPosRankSum=1.002;SOR=0.349	GT:AD:DP:GQ:PL	0/1:20,29:49:99:592,0,422
2L	7665574	2L_7665574_SNP	C	A	964.77	.	AC=1;AF=0.500;AN=2;BaseQRankSum=1.133;ClippingRankSum=0.000;DB;DP=43;ExcessHet=3.0103;FS=0.000;MLEAC=1;MLEAF=0.500;MQ=43.30;MQRankSum=-3.380;QD=22.44;ReadPosRankSum=-0.889;SOR=0.575	GT:AD:DP:GQ:PL	0/1:18,25:43:99:993,0,723
2L	7665577	2L_7665577_SNP	G	A	1048.77	.	AC=1;AF=0.500;AN=2;BaseQRankSum=2.681;ClippingRankSum=0.000;DB;DP=45;ExcessHet=3.0103;FS=0.000;MLEAC=1;MLEAF=0.500;MQ=43.29;MQRankSum=-3.572;QD=23.31;ReadPosRankSum=-0.694;SOR=0.742	GT:AD:DP:GQ:PL	0/1:19,26:45:99:1077,0,717
2L	7665582	2L_7665582_SNP	T	A	1090.77	.	AC=1;AF=0.500;AN=2;BaseQRankSum=-1.231;ClippingRankSum=0.000;DB;DP=45;ExcessHet=3.0103;FS=0.000;MLEAC=1;MLEAF=0.500;MQ=43.25;MQRankSum=-3.764;QD=24.24;ReadPosRankSum=-0.890;SOR=0.742	GT:AD:DP:GQ:PL	0/1:19,26:45:99:1119,0,714
2L	7665587	2L_7665587_SNP	C	A	1770.77	.	AC=2;AF=1.00;AN=2;DB;DP=48;ExcessHet=3.0103;FS=0.000;MLEAC=2;MLEAF=1.00;MQ=43.25;QD=28.90;SOR=0.693	GT:AD:DP:GQ:PL	1/1:0,48:48:99:1799,144,0
2L	7665593	2L_7665593_SNP	G	A	1077.77	.	AC=1;AF=0.500;AN=2;BaseQRankSum=4.353;ClippingRankSum=0.000;DB;DP=49;ExcessHet=3.0103;FS=0.000;MLEAC=1;MLEAF=0.500;MQ=43.27;MQRankSum=-3.942;QD=22.00;ReadPosRankSum=-0.053;SOR=0.610	GT:AD:DP:GQ:PL	0/1:21,28:49:99:1106,0,881
2L	7665612	2L_7665612_SNP	G	A	1259.77	.	AC=1;AF=0.500;AN=2;BaseQRankSum=1.379;ClippingRankSum=0.000;DB;DP=53;ExcessHet=3.0103;FS=2.320;MLEAC=1;MLEAF=0.500;MQ=43.32;MQRankSum=-3.930;QD=23.77;ReadPosRankSum=-0.387;SOR=0.918	GT:AD:DP:GQ:PL	0/1:23,30:53:99:1288,0,908
2L	7665621	2L_7665621_SNP	C	G	1314.77	.	AC=1;AF=0.500;AN=2;BaseQRankSum=0.250;ClippingRankSum=0.000;DB;DP=55;ExcessHet=3.0103;FS=2.258;MLEAC=1;MLEAF=0.500;MQ=43.28;MQRankSum=-3.974;QD=23.90;ReadPosRankSum=-0.971;SOR=1.022	GT:AD:DP:GQ:PL	0/1:22,33:55:99:1343,0,860
2L	7665622	2L_7665622_SNP	T	A	1314.77	.	AC=1;AF=0.500;AN=2;BaseQRankSum=1.139;ClippingRankSum=0.000;DB;DP=57;ExcessHet=3.0103;FS=2.328;MLEAC=1;MLEAF=0.500;MQ=43.22;MQRankSum=-4.139;QD=23.07;ReadPosRankSum=-1.246;SOR=1.148	GT:AD:DP:GQ:PL	0/1:22,35:57:99:1343,0,860
2L	7665659	2L_7665659_SNP	C	G	1309.77	.	AC=1;AF=0.500;AN=2;BaseQRankSum=1.331;ClippingRankSum=0.000;DB;DP=52;ExcessHet=3.0103;FS=4.112;MLEAC=1;MLEAF=0.500;MQ=43.28;MQRankSum=-3.735;QD=25.19;ReadPosRankSum=-0.298;SOR=0.967	GT:AD:DP:GQ:PL	0/1:18,34:52:99:1338,0,563
2L	7665675	2L_7665675_SNP	A	G	1377.77	.	AC=1;AF=0.500;AN=2;BaseQRankSum=1.394;ClippingRankSum=0.000;DB;DP=46;ExcessHet=3.0103;FS=2.912;MLEAC=1;MLEAF=0.500;MQ=43.19;MQRankSum=-3.320;QD=29.95;ReadPosRankSum=-1.001;SOR=1.104	GT:AD:DP:GQ:PL	0/1:13,33:46:99:1406,0,507
2L	7665676	2L_7665676_SNP	G	A	1357.77	.	AC=1;AF=0.500;AN=2;BaseQRankSum=0.604;ClippingRankSum=0.000;DB;DP=48;ExcessHet=3.0103;FS=4.496;MLEAC=1;MLEAF=0.500;MQ=43.22;MQRankSum=-3.357;QD=28.29;ReadPosRankSum=-0.579;SOR=0.942	GT:AD:DP:GQ:PL	0/1:14,34:48:99:1386,0,486
2L	7665690	2L_7665690_SNP	G	C	1276.77	.	AC=1;AF=0.500;AN=2;BaseQRankSum=0.465;ClippingRankSum=0.000;DB;DP=45;ExcessHet=3.0103;FS=2.881;MLEAC=1;MLEAF=0.500;MQ=43.12;MQRankSum=-3.548;QD=28.37;ReadPosRankSum=1.253;SOR=1.032	GT:AD:DP:GQ:PL	0/1:13,32:45:99:1305,0,450
2L	7665706	2L_7665706_SNP	A	C	1318.77	.	AC=1;AF=0.500;AN=2;BaseQRankSum=-2.877;ClippingRankSum=0.000;DB;DP=46;ExcessHet=3.0103;FS=1.318;MLEAC=1;MLEAF=0.500;MQ=43.14;MQRankSum=-3.470;QD=28.67;ReadPosRankSum=2.063;SOR=1.161	GT:AD:DP:GQ:PL	0/1:13,33:46:99:1347,0,447
2L	7665711	.	T	C	1360.77	.	AC=1;AF=0.500;AN=2;BaseQRankSum=-1.043;ClippingRankSum=0.000;DP=46;ExcessHet=3.0103;FS=1.318;MLEAC=1;MLEAF=0.500;MQ=43.14;MQRankSum=-3.470;QD=29.58;ReadPosRankSum=2.233;SOR=1.161	GT:AD:DP:GQ:PL	0/1:13,33:46:99:1389,0,444
2L	7665713	.	A	G	1354.77	.	AC=1;AF=0.500;AN=2;BaseQRankSum=-3.726;ClippingRankSum=0.000;DP=46;ExcessHet=3.0103;FS=2.969;MLEAC=1;MLEAF=0.500;MQ=43.19;MQRankSum=-3.320;QD=29.45;ReadPosRankSum=2.282;SOR=1.338	GT:AD:DP:GQ:PL	0/1:13,33:46:99:1383,0,495
2L	7665721	2L_7665721_SNP	A	C	1291.77	.	AC=1;AF=0.500;AN=2;BaseQRankSum=-2.247;ClippingRankSum=0.000;DB;DP=47;ExcessHet=3.0103;FS=4.734;MLEAC=1;MLEAF=0.500;MQ=43.27;MQRankSum=-3.293;QD=27.48;ReadPosRankSum=2.363;SOR=1.542	GT:AD:DP:GQ:PL	0/1:14,33:47:99:1320,0,527
2L	7665765	2L_7665765_SNP	G	T	705.77	.	AC=1;AF=0.500;AN=2;BaseQRankSum=-0.070;ClippingRankSum=0.000;DB;DP=43;ExcessHet=3.0103;FS=1.322;MLEAC=1;MLEAF=0.500;MQ=43.52;MQRankSum=-2.194;QD=16.41;ReadPosRankSum=-0.167;SOR=1.044	GT:AD:DP:GQ:PL	0/1:12,31:43:99:734,0,207
2L	7665812	2L_7665812_SNP	T	G	555.77	.	AC=1;AF=0.500;AN=2;BaseQRankSum=0.241;ClippingRankSum=0.000;DB;DP=42;ExcessHet=3.0103;FS=2.755;MLEAC=1;MLEAF=0.500;MQ=43.81;MQRankSum=-1.688;QD=13.23;ReadPosRankSum=0.760;SOR=0.333	GT:AD:DP:GQ:PL	0/1:17,25:42:99:584,0,316
2L	7665892	.	T	TC	528.73	.	AC=1;AF=0.500;AN=2;BaseQRankSum=0.979;ClippingRankSum=0.000;DP=45;ExcessHet=3.0103;FS=0.000;MLEAC=1;MLEAF=0.500;MQ=43.83;MQRankSum=-1.478;QD=12.30;ReadPosRankSum=0.493;SOR=0.551	GT:AD:DP:GQ:PL	0/1:18,25:43:99:566,0,362
2L	7665938	2L_7665938_SNP	A	C	1163.77	.	AC=1;AF=0.500;AN=2;BaseQRankSum=0.061;ClippingRankSum=0.000;DB;DP=46;ExcessHet=3.0103;FS=0.000;MLEAC=1;MLEAF=0.500;MQ=43.91;MQRankSum=-1.063;QD=25.30;ReadPosRankSum=0.808;SOR=0.844	GT:AD:DP:GQ:PL	0/1:17,29:46:99:1192,0,557
2L	7665957	2L_7665957_SNP	G	C	1279.77	.	AC=1;AF=0.500;AN=2;BaseQRankSum=-0.075;ClippingRankSum=0.000;DB;DP=51;ExcessHet=3.0103;FS=2.657;MLEAC=1;MLEAF=0.500;MQ=43.85;MQRankSum=-1.309;QD=25.09;ReadPosRankSum=-0.858;SOR=0.986	GT:AD:DP:GQ:PL	0/1:15,36:51:99:1308,0,518
2L	7665988	2L_7665988_SNP	A	G	1326.77	.	AC=1;AF=0.500;AN=2;BaseQRankSum=0.813;ClippingRankSum=0.000;DB;DP=48;ExcessHet=3.0103;FS=1.248;MLEAC=1;MLEAF=0.500;MQ=43.74;MQRankSum=-1.557;QD=27.64;ReadPosRankSum=-0.383;SOR=0.479	GT:AD:DP:GQ:PL	0/1:13,35:48:99:1355,0,423
2L	7666002	2L_7666002_SNP	G	A	1266.77	.	AC=1;AF=0.500;AN=2;BaseQRankSum=1.303;ClippingRankSum=0.000;DB;DP=48;ExcessHet=3.0103;FS=0.000;MLEAC=1;MLEAF=0.500;MQ=43.78;MQRankSum=-1.631;QD=26.39;ReadPosRankSum=1.586;SOR=0.593	GT:AD:DP:GQ:PL	0/1:16,32:48:99:1295,0,511
2L	7666029	2L_7666029_SNP	C	T	735.77	.	AC=1;AF=0.500;AN=2;BaseQRankSum=1.831;ClippingRankSum=0.000;DB;DP=52;ExcessHet=3.0103;FS=2.500;MLEAC=1;MLEAF=0.500;MQ=43.87;MQRankSum=-1.207;QD=14.15;ReadPosRankSum=0.480;SOR=0.497	GT:AD:DP:GQ:PL	0/1:17,35:52:99:764,0,306
2L	7666136	2L_7666136_SNP	T	A	875.77	.	AC=1;AF=0.500;AN=2;BaseQRankSum=-0.802;ClippingRankSum=0.000;DB;DP=57;ExcessHet=3.0103;FS=0.000;MLEAC=1;MLEAF=0.500;MQ=44.00;MQRankSum=0.000;QD=15.36;ReadPosRankSum=1.844;SOR=0.843	GT:AD:DP:GQ:PL	0/1:16,41:57:99:904,0,241
2L	7666305	2L_7666305_SNP	A	G	688.77	.	AC=1;AF=0.500;AN=2;BaseQRankSum=-1.950;ClippingRankSum=0.000;DB;DP=46;ExcessHet=3.0103;FS=0.000;MLEAC=1;MLEAF=0.500;MQ=44.00;MQRankSum=0.000;QD=15.65;ReadPosRankSum=-0.176;SOR=0.538	GT:AD:DP:GQ:PL	0/1:12,32:44:99:717,0,204
2L	7666537	2L_7666537_SNP	C	A	627.77	.	AC=1;AF=0.500;AN=2;BaseQRankSum=-0.234;ClippingRankSum=0.000;DB;DP=43;ExcessHet=3.0103;FS=2.898;MLEAC=1;MLEAF=0.500;MQ=44.00;MQRankSum=0.000;QD=14.60;ReadPosRankSum=-0.064;SOR=0.346	GT:AD:DP:GQ:PL	0/1:13,30:43:99:656,0,230
2L	7666726	2L_7666726_SNP	G	C	426.77	.	AC=1;AF=0.500;AN=2;BaseQRankSum=0.314;ClippingRankSum=0.000;DB;DP=28;ExcessHet=3.0103;FS=4.151;MLEAC=1;MLEAF=0.500;MQ=44.00;MQRankSum=0.000;QD=15.81;ReadPosRankSum=-0.380;SOR=0.525	GT:AD:DP:GQ:PL	0/1:7,20:27:99:455,0,112
2L	7666864	2L_7666864_SNP	A	G	742.77	.	AC=1;AF=0.500;AN=2;BaseQRankSum=-1.239;ClippingRankSum=0.000;DB;DP=51;ExcessHet=3.0103;FS=1.202;MLEAC=1;MLEAF=0.500;MQ=44.00;MQRankSum=0.000;QD=14.86;ReadPosRankSum=0.320;SOR=0.436	GT:AD:DP:GQ:PL	0/1:15,35:50:99:771,0,552
2L	7666867	.	G	A	263.77	.	AC=1;AF=0.500;AN=2;BaseQRankSum=1.663;ClippingRankSum=0.000;DP=54;ExcessHet=3.0103;FS=2.566;MLEAC=1;MLEAF=0.500;MQ=44.00;MQRankSum=0.000;QD=4.98;ReadPosRankSum=-0.152;SOR=1.172	GT:AD:DP:GQ:PL	0/1:37,16:53:99:292,0,1435
2L	7666937	2L_7666937_SNP	G	A	776.77	.	AC=1;AF=0.500;AN=2;BaseQRankSum=0.460;ClippingRankSum=0.000;DB;DP=50;ExcessHet=3.0103;FS=2.729;MLEAC=1;MLEAF=0.500;MQ=44.00;MQRankSum=0.000;QD=15.54;ReadPosRankSum=-0.348;SOR=0.384	GT:AD:DP:GQ:PL	0/1:15,35:50:99:805,0,264
2L	7667028	2L_7667028_SNP	C	T	578.77	.	AC=1;AF=0.500;AN=2;BaseQRankSum=2.098;ClippingRankSum=0.000;DB;DP=37;ExcessHet=3.0103;FS=0.000;MLEAC=1;MLEAF=0.500;MQ=44.00;MQRankSum=0.000;QD=15.64;ReadPosRankSum=-0.678;SOR=0.705	GT:AD:DP:GQ:PL	0/1:10,27:37:99:607,0,143
2L	7667098	2L_7667098_SNP	C	T	790.77	.	AC=1;AF=0.500;AN=2;BaseQRankSum=0.799;ClippingRankSum=0.000;DB;DP=45;ExcessHet=3.0103;FS=1.390;MLEAC=1;MLEAF=0.500;MQ=44.00;MQRankSum=0.000;QD=17.57;ReadPosRankSum=-0.014;SOR=1.008	GT:AD:DP:GQ:PL	0/1:10,35:45:99:819,0,145
2L	7667144	2L_7667144_SNP	G	A	791.77	.	AC=1;AF=0.500;AN=2;BaseQRankSum=-1.778;ClippingRankSum=0.000;DB;DP=55;ExcessHet=3.0103;FS=0.000;MLEAC=1;MLEAF=0.500;MQ=44.00;MQRankSum=0.000;QD=14.40;ReadPosRankSum=2.134;SOR=0.637	GT:AD:DP:GQ:PL	0/1:19,36:55:99:820,0,369
2L	7667193	.	T	C	475.77	.	AC=1;AF=0.500;AN=2;BaseQRankSum=-2.336;ClippingRankSum=0.000;DP=52;ExcessHet=3.0103;FS=1.082;MLEAC=1;MLEAF=0.500;MQ=44.00;MQRankSum=0.000;QD=9.15;ReadPosRankSum=-0.213;SOR=0.473	GT:AD:DP:GQ:PL	0/1:28,24:52:99:504,0,658
2L	7667283	2L_7667283_SNP	G	C	472.77	.	AC=1;AF=0.500;AN=2;BaseQRankSum=-1.243;ClippingRankSum=0.000;DB;DP=44;ExcessHet=3.0103;FS=0.000;MLEAC=1;MLEAF=0.500;MQ=43.93;MQRankSum=0.000;QD=10.99;ReadPosRankSum=2.473;SOR=0.754	GT:AD:DP:GQ:PL	0/1:19,24:43:99:501,0,431
2L	7667386	2L_7667386_SNP	G	A	389.77	.	AC=1;AF=0.500;AN=2;BaseQRankSum=1.839;ClippingRankSum=0.000;DB;DP=34;ExcessHet=3.0103;FS=1.340;MLEAC=1;MLEAF=0.500;MQ=43.91;MQRankSum=0.000;QD=12.18;ReadPosRankSum=-1.813;SOR=0.473	GT:AD:DP:GQ:PL	0/1:14,18:32:99:418,0,277
2L	7667708	2L_7667708_SNP	A	G	463.77	.	AC=1;AF=0.500;AN=2;BaseQRankSum=-3.547;ClippingRankSum=0.000;DB;DP=38;ExcessHet=3.0103;FS=2.958;MLEAC=1;MLEAF=0.500;MQ=44.00;MQRankSum=0.000;QD=12.20;ReadPosRankSum=0.986;SOR=0.299	GT:AD:DP:GQ:PL	0/1:16,22:38:99:492,0,353
2L	7667861	2L_7667861_SNP	A	G	477.77	.	AC=1;AF=0.500;AN=2;BaseQRankSum=-3.691;ClippingRankSum=0.000;DB;DP=42;ExcessHet=3.0103;FS=2.659;MLEAC=1;MLEAF=0.500;MQ=43.95;MQRankSum=-0.861;QD=11.38;ReadPosRankSum=0.708;SOR=0.368	GT:AD:DP:GQ:PL	0/1:19,23:42:99:506,0,412
2L	7668181	2L_7668181_SNP	C	G	1624.77	.	AC=1;AF=0.500;AN=2;BaseQRankSum=2.300;ClippingRankSum=0.000;DB;DP=64;ExcessHet=3.0103;FS=0.000;MLEAC=1;MLEAF=0.500;MQ=44.00;MQRankSum=0.000;QD=25.79;ReadPosRankSum=0.820;SOR=0.714	GT:AD:DP:GQ:PL	0/1:21,42:63:99:1653,0,755
2L	7668183	2L_7668183_SNP	T	C	1621.77	.	AC=1;AF=0.500;AN=2;BaseQRankSum=-0.718;ClippingRankSum=0.000;DB;DP=61;ExcessHet=3.0103;FS=0.000;MLEAC=1;MLEAF=0.500;MQ=44.00;MQRankSum=0.000;QD=27.03;ReadPosRankSum=1.420;SOR=0.601	GT:AD:DP:GQ:PL	0/1:21,39:60:99:1650,0,780
2L	7668193	.	G	T	319.77	.	AC=1;AF=0.500;AN=2;BaseQRankSum=-0.562;ClippingRankSum=0.000;DP=59;ExcessHet=3.0103;FS=0.000;MLEAC=1;MLEAF=0.500;MQ=44.00;MQRankSum=0.000;QD=5.51;ReadPosRankSum=-1.202;SOR=0.733	GT:AD:DP:GQ:PL	0/1:39,19:58:99:348,0,1616
2L	7668204	2L_7668204_SNP	A	G	1586.77	.	AC=1;AF=0.500;AN=2;BaseQRankSum=-2.464;ClippingRankSum=0.000;DB;DP=57;ExcessHet=3.0103;FS=0.000;MLEAC=1;MLEAF=0.500;MQ=44.00;MQRankSum=0.000;QD=28.34;ReadPosRankSum=0.665;SOR=0.605	GT:AD:DP:GQ:PL	0/1:17,39:56:99:1615,0,593
2L	7668209	2L_7668209_SNP	T	C	1596.77	.	AC=1;AF=0.500;AN=2;BaseQRankSum=-1.375;ClippingRankSum=0.000;DB;DP=58;ExcessHet=3.0103;FS=0.000;MLEAC=1;MLEAF=0.500;MQ=44.00;MQRankSum=0.000;QD=28.01;ReadPosRankSum=0.528;SOR=0.641	GT:AD:DP:GQ:PL	0/1:17,40:57:99:1625,0,613
2L	7668215	2L_7668215_SNP	C	T	1596.77	.	AC=1;AF=0.500;AN=2;BaseQRankSum=0.191;ClippingRankSum=0.000;DB;DP=59;ExcessHet=3.0103;FS=0.000;MLEAC=1;MLEAF=0.500;MQ=44.00;MQRankSum=0.000;QD=27.53;ReadPosRankSum=1.773;SOR=0.569	GT:AD:DP:GQ:PL	0/1:18,40:58:99:1625,0,613
2L	7669031	.	C	CA	1048.73	.	AC=1;AF=0.500;AN=2;BaseQRankSum=0.105;ClippingRankSum=0.000;DP=74;ExcessHet=3.0103;FS=0.000;MLEAC=1;MLEAF=0.500;MQ=43.97;MQRankSum=-0.769;QD=14.57;ReadPosRankSum=1.965;SOR=0.735	GT:AD:DP:GQ:PL	0/1:28,44:72:99:1086,0,625
2L	7669069	2L_7669069_SNP	C	T	1055.77	.	AC=1;AF=0.500;AN=2;BaseQRankSum=1.325;ClippingRankSum=0.000;DB;DP=73;ExcessHet=3.0103;FS=8.552;MLEAC=1;MLEAF=0.500;MQ=43.95;MQRankSum=-1.007;QD=14.46;ReadPosRankSum=-2.029;SOR=0.676	GT:AD:DP:GQ:PL	0/1:25,48:73:99:1084,0,456
2L	7669095	2L_7669095_SNP	C	G	847.77	.	AC=1;AF=0.500;AN=2;BaseQRankSum=-3.635;ClippingRankSum=0.000;DB;DP=69;ExcessHet=3.0103;FS=2.021;MLEAC=1;MLEAF=0.500;MQ=43.94;MQRankSum=-1.192;QD=12.29;ReadPosRankSum=-0.506;SOR=0.636	GT:AD:DP:GQ:PL	0/1:29,40:69:99:876,0,620
2L	7669256	2L_7669256_SNP	G	A	1051.77	.	AC=1;AF=0.500;AN=2;BaseQRankSum=-0.285;ClippingRankSum=0.000;DB;DP=69;ExcessHet=3.0103;FS=7.109;MLEAC=1;MLEAF=0.500;MQ=43.66;MQRankSum=-1.902;QD=15.24;ReadPosRankSum=0.230;SOR=0.289	GT:AD:DP:GQ:PL	0/1:22,47:69:99:1080,0,415
2L	7669510	2L_7669510_SNP	T	C	1081.77	.	AC=1;AF=0.500;AN=2;BaseQRankSum=-3.261;ClippingRankSum=0.000;DB;DP=62;ExcessHet=3.0103;FS=2.806;MLEAC=1;MLEAF=0.500;MQ=43.17;MQRankSum=-3.575;QD=17.45;ReadPosRankSum=0.017;SOR=1.317	GT:AD:DP:GQ:PL	0/1:14,48:62:99:1110,0,215
2L	7669530	2L_7669530_SNP	G	T	1081.77	.	AC=1;AF=0.500;AN=2;BaseQRankSum=-0.714;ClippingRankSum=0.000;DB;DP=61;ExcessHet=3.0103;FS=0.000;MLEAC=1;MLEAF=0.500;MQ=43.03;MQRankSum=-3.760;QD=17.73;ReadPosRankSum=-0.082;SOR=0.907	GT:AD:DP:GQ:PL	0/1:12,49:61:99:1110,0,129
2L	7669550	2L_7669550_SNP	G	T	1790.77	.	AC=1;AF=0.500;AN=2;BaseQRankSum=2.011;ClippingRankSum=0.000;DB;DP=58;ExcessHet=3.0103;FS=2.876;MLEAC=1;MLEAF=0.500;MQ=42.91;MQRankSum=-4.491;QD=30.88;ReadPosRankSum=0.793;SOR=1.244	GT:AD:DP:GQ:PL	0/1:13,45:58:99:1819,0,461
2L	7669551	2L_7669551_SNP	T	G	1790.77	.	AC=1;AF=0.500;AN=2;BaseQRankSum=-1.424;ClippingRankSum=0.000;DB;DP=57;ExcessHet=3.0103;FS=1.336;MLEAC=1;MLEAF=0.500;MQ=42.89;MQRankSum=-4.591;QD=31.42;ReadPosRankSum=0.866;SOR=1.201	GT:AD:DP:GQ:PL	0/1:13,44:57:99:1819,0,461
2L	7669554	2L_7669554_SNP	G	T	1731.77	.	AC=1;AF=0.500;AN=2;BaseQRankSum=1.921;ClippingRankSum=0.000;DB;DP=55;ExcessHet=3.0103;FS=3.108;MLEAC=1;MLEAF=0.500;MQ=42.85;MQRankSum=-4.811;QD=31.49;ReadPosRankSum=0.951;SOR=1.426	GT:AD:DP:GQ:PL	0/1:13,42:55:99:1760,0,551
2L	7669559	2L_7669559_SNP	C	T	1689.77	.	AC=1;AF=0.500;AN=2;BaseQRankSum=-1.172;ClippingRankSum=0.000;DB;DP=57;ExcessHet=3.0103;FS=2.950;MLEAC=1;MLEAF=0.500;MQ=42.92;MQRankSum=-4.873;QD=29.65;ReadPosRankSum=1.314;SOR=1.302	GT:AD:DP:GQ:PL	0/1:15,42:57:99:1718,0,554
2L	7669561	.	A	AG	1764.73	.	AC=1;AF=0.500;AN=2;BaseQRankSum=-0.987;ClippingRankSum=0.000;DP=56;ExcessHet=3.0103;FS=3.109;MLEAC=1;MLEAF=0.500;MQ=42.90;MQRankSum=-4.757;QD=31.51;ReadPosRankSum=0.767;SOR=1.445	GT:AD:DP:GQ:PL	0/1:14,42:56:99:1802,0,548
2L	7669564	.	A	AATAATC	1893.73	.	AC=1;AF=0.500;AN=2;BaseQRankSum=-0.510;ClippingRankSum=0.000;DP=58;ExcessHet=3.0103;FS=1.326;MLEAC=1;MLEAF=0.500;MQ=42.94;MQRankSum=-4.553;QD=32.65;ReadPosRankSum=0.300;SOR=1.200	GT:AD:DP:GQ:PL	0/1:14,44:58:99:1931,0,497
2L	7669576	2L_7669576_SNP	A	G	1557.77	.	AC=1;AF=0.500;AN=2;BaseQRankSum=-1.397;ClippingRankSum=0.000;DB;DP=53;ExcessHet=3.0103;FS=1.397;MLEAC=1;MLEAF=0.500;MQ=42.84;MQRankSum=-5.117;QD=29.39;ReadPosRankSum=0.999;SOR=1.094	GT:AD:DP:GQ:PL	0/1:14,39:53:99:1586,0,473
2L	7669584	2L_7669584_SNP	T	C	1643.77	.	AC=1;AF=0.500;AN=2;BaseQRankSum=-0.725;ClippingRankSum=0.000;DB;DP=59;ExcessHet=3.0103;FS=0.000;MLEAC=1;MLEAF=0.500;MQ=42.99;MQRankSum=-4.715;QD=27.86;ReadPosRankSum=0.614;SOR=0.922	GT:AD:DP:GQ:PL	0/1:16,43:59:99:1672,0,515
2L	7669613	2L_7669613_SNP	C	A	961.77	.	AC=1;AF=0.500;AN=2;BaseQRankSum=2.615;ClippingRankSum=0.000;DB;DP=58;ExcessHet=3.0103;FS=0.000;MLEAC=1;MLEAF=0.500;MQ=43.22;MQRankSum=-3.767;QD=16.58;ReadPosRankSum=-1.454;SOR=0.807	GT:AD:DP:GQ:PL	0/1:16,42:58:99:990,0,243
2L	7669635	2L_7669635_SNP	G	A	939.77	.	AC=1;AF=0.500;AN=2;BaseQRankSum=2.993;ClippingRankSum=0.000;DB;DP=58;ExcessHet=3.0103;FS=0.000;MLEAC=1;MLEAF=0.500;MQ=43.35;MQRankSum=-3.383;QD=16.20;ReadPosRankSum=-0.849;SOR=0.703	GT:AD:DP:GQ:PL	0/1:17,41:58:99:968,0,284
2L	7669766	2L_7669766_SNP	T	C	644.77	.	AC=1;AF=0.500;AN=2;BaseQRankSum=0.000;ClippingRankSum=0.000;DB;DP=38;ExcessHet=3.0103;FS=3.255;MLEAC=1;MLEAF=0.500;MQ=43.69;MQRankSum=-1.548;QD=16.97;ReadPosRankSum=-0.492;SOR=1.382	GT:AD:DP:GQ:PL	0/1:10,28:38:99:673,0,167
2L	7669959	2L_7669959_SNP	A	G	1832.77	.	AC=2;AF=1.00;AN=2;DB;DP=47;ExcessHet=3.0103;FS=0.000;MLEAC=2;MLEAF=1.00;MQ=43.92;QD=30.91;SOR=1.514	GT:AD:DP:GQ:PL	1/1:0,47:47:99:1861,150,0
2L	7669984	2L_7669984_SNP	A	G	916.77	.	AC=1;AF=0.500;AN=2;BaseQRankSum=-3.452;ClippingRankSum=0.000;DB;DP=55;ExcessHet=3.0103;FS=0.000;MLEAC=1;MLEAF=0.500;MQ=43.89;MQRankSum=-0.918;QD=16.98;ReadPosRankSum=-0.104;SOR=0.767	GT:AD:DP:GQ:PL	0/1:12,42:54:99:945,0,189
2L	7670024	2L_7670024_SNP	C	G	1760.77	.	AC=1;AF=0.500;AN=2;BaseQRankSum=-0.818;ClippingRankSum=0.000;DB;DP=57;ExcessHet=3.0103;FS=1.227;MLEAC=1;MLEAF=0.500;MQ=43.90;MQRankSum=-0.934;QD=30.89;ReadPosRankSum=1.418;SOR=0.941	GT:AD:DP:GQ:PL	0/1:13,44:57:99:1789,0,413
2L	7670026	2L_7670026_DEL	CGT	C	1751.73	.	AC=1;AF=0.500;AN=2;BaseQRankSum=-0.975;ClippingRankSum=0.000;DB;DP=56;ExcessHet=3.0103;FS=1.279;MLEAC=1;MLEAF=0.500;MQ=43.90;MQRankSum=-0.945;QD=31.28;ReadPosRankSum=1.563;SOR=1.022	GT:AD:DP:GQ:PL	0/1:13,43:56:99:1789,0,413
2L	7670065	2L_7670065_SNP	G	A	1076.77	.	AC=1;AF=0.500;AN=2;BaseQRankSum=0.837;ClippingRankSum=0.000;DB;DP=59;ExcessHet=3.0103;FS=4.858;MLEAC=1;MLEAF=0.500;MQ=43.93;MQRankSum=-0.691;QD=18.25;ReadPosRankSum=-0.377;SOR=1.117	GT:AD:DP:GQ:PL	0/1:12,47:59:99:1105,0,150
2L	7670106	2L_7670106_SNP	C	T	943.77	.	AC=1;AF=0.500;AN=2;BaseQRankSum=0.297;ClippingRankSum=0.000;DB;DP=55;ExcessHet=3.0103;FS=2.767;MLEAC=1;MLEAF=0.500;MQ=43.93;MQRankSum=-0.804;QD=17.16;ReadPosRankSum=0.145;SOR=1.347	GT:AD:DP:GQ:PL	0/1:14,41:55:99:972,0,221
2L	7670281	2L_7670281_SNP	C	A	956.77	.	AC=1;AF=0.500;AN=2;BaseQRankSum=-0.010;ClippingRankSum=0.000;DB;DP=58;ExcessHet=3.0103;FS=2.930;MLEAC=1;MLEAF=0.500;MQ=43.88;MQRankSum=-0.746;QD=16.79;ReadPosRankSum=1.228;SOR=1.452	GT:AD:DP:GQ:PL	0/1:13,44:57:99:985,0,184
2L	7670334	2L_7670334_SNP	T	C	1810.77	.	AC=1;AF=0.500;AN=2;BaseQRankSum=-0.352;ClippingRankSum=0.000;DB;DP=62;ExcessHet=3.0103;FS=0.000;MLEAC=1;MLEAF=0.500;MQ=43.92;MQRankSum=-0.742;QD=29.21;ReadPosRankSum=-1.861;SOR=0.606	GT:AD:DP:GQ:PL	0/1:14,48:62:99:1839,0,426
2L	7670358	2L_7670358_SNP	G	A	1846.77	.	AC=1;AF=0.500;AN=2;BaseQRankSum=5.121;ClippingRankSum=0.000;DB;DP=57;ExcessHet=3.0103;FS=1.198;MLEAC=1;MLEAF=0.500;MQ=43.91;MQRankSum=-0.746;QD=32.40;ReadPosRankSum=-1.408;SOR=0.935	GT:AD:DP:GQ:PL	0/1:13,44:57:99:1875,0,407
2L	7670363	2L_7670363_SNP	A	C	1695.77	.	AC=1;AF=0.500;AN=2;BaseQRankSum=2.131;ClippingRankSum=0.000;DB;DP=55;ExcessHet=3.0103;FS=0.000;MLEAC=1;MLEAF=0.500;MQ=43.91;MQRankSum=-0.764;QD=30.83;ReadPosRankSum=-1.031;SOR=0.743	GT:AD:DP:GQ:PL	0/1:13,42:55:99:1724,0,419
2L	7670372	2L_7670372_SNP	G	A	361.77	.	AC=1;AF=0.500;AN=2;BaseQRankSum=1.287;ClippingRankSum=0.000;DB;DP=53;ExcessHet=3.0103;FS=0.000;MLEAC=1;MLEAF=0.500;MQ=43.91;MQRankSum=0.845;QD=6.83;ReadPosRankSum=-0.094;SOR=0.637	GT:AD:DP:GQ:PL	0/1:40,13:53:99:390,0,1613
2L	7670377	2L_7670377_SNP	T	A	2480.77	.	AC=2;AF=1.00;AN=2;DB;DP=53;ExcessHet=3.0103;FS=0.000;MLEAC=2;MLEAF=1.00;MQ=43.91;QD=24.00;SOR=0.981	GT:AD:DP:GQ:PL	1/1:0,53:53:99:2509,172,0
2L	7670382	2L_7670382_SNP	G	C	2416.77	.	AC=2;AF=1.00;AN=2;DB;DP=55;ExcessHet=3.0103;FS=0.000;MLEAC=2;MLEAF=1.00;MQ=43.91;QD=30.20;SOR=0.970	GT:AD:DP:GQ:PL	1/1:0,55:55:99:2445,166,0
2L	7670412	2L_7670412_SNP	G	A	233.77	.	AC=1;AF=0.500;AN=2;BaseQRankSum=0.536;ClippingRankSum=0.000;DB;DP=50;ExcessHet=3.0103;FS=1.193;MLEAC=1;MLEAF=0.500;MQ=43.90;MQRankSum=0.966;QD=4.68;ReadPosRankSum=-1.828;SOR=0.687	GT:AD:DP:GQ:PL	0/1:35,15:50:99:262,0,818
2L	7670414	2L_7670414_SNP	G	A	1580.77	.	AC=2;AF=1.00;AN=2;DB;DP=50;ExcessHet=3.0103;FS=0.000;MLEAC=2;MLEAF=1.00;MQ=43.90;QD=31.62;SOR=0.773	GT:AD:DP:GQ:PL	1/1:0,50:50:99:1609,149,0
2L	7670532	.	G	GT	1391.73	.	AC=2;AF=1.00;AN=2;DP=39;ExcessHet=3.0103;FS=0.000;MLEAC=2;MLEAF=1.00;MQ=44.00;QD=31.64;SOR=1.236	GT:AD:DP:GQ:PL	1/1:0,39:39:99:1429,117,0
2L	7670550	2L_7670550_SNP	T	C	625.77	.	AC=1;AF=0.500;AN=2;BaseQRankSum=-1.007;ClippingRankSum=0.000;DB;DP=43;ExcessHet=3.0103;FS=2.816;MLEAC=1;MLEAF=0.500;MQ=44.00;MQRankSum=0.000;QD=14.55;ReadPosRankSum=0.428;SOR=0.343	GT:AD:DP:GQ:PL	0/1:14,29:43:99:654,0,268
2L	7670609	2L_7670609_SNP	T	A	622.77	.	AC=1;AF=0.500;AN=2;BaseQRankSum=0.252;ClippingRankSum=0.000;DB;DP=43;ExcessHet=3.0103;FS=1.250;MLEAC=1;MLEAF=0.500;MQ=44.00;MQRankSum=0.000;QD=14.83;ReadPosRankSum=1.442;SOR=0.473	GT:AD:DP:GQ:PL	0/1:14,28:42:99:651,0,233
2L	7670645	2L_7670645_SNP	T	A	1198.77	.	AC=2;AF=1.00;AN=2;DB;DP=43;ExcessHet=3.0103;FS=0.000;MLEAC=2;MLEAF=1.00;MQ=44.00;QD=27.88;SOR=1.179	GT:AD:DP:GQ:PL	1/1:0,43:43:99:1227,129,0
2L	7670728	2L_7670728_SNP	G	C	243.77	.	AC=1;AF=0.500;AN=2;BaseQRankSum=0.619;ClippingRankSum=0.000;DB;DP=48;ExcessHet=3.0103;FS=1.191;MLEAC=1;MLEAF=0.500;MQ=44.00;MQRankSum=0.000;QD=5.19;ReadPosRankSum=-1.153;SOR=0.721	GT:AD:DP:GQ:PL	0/1:32,15:47:99:272,0,722
2L	7670795	2L_7670795_SNP	G	A	427.77	.	AC=1;AF=0.500;AN=2;BaseQRankSum=1.832;ClippingRankSum=0.000;DB;DP=60;ExcessHet=3.0103;FS=3.670;MLEAC=1;MLEAF=0.500;MQ=43.97;MQRankSum=-1.216;QD=7.25;ReadPosRankSum=1.104;SOR=0.822	GT:AD:DP:GQ:PL	0/1:36,23:59:99:456,0,795
2L	7670987	2L_7670987_SNP	A	T	963.77	.	AC=1;AF=0.500;AN=2;BaseQRankSum=3.004;ClippingRankSum=0.000;DB;DP=55;ExcessHet=3.0103;FS=4.525;MLEAC=1;MLEAF=0.500;MQ=44.00;MQRankSum=0.000;QD=17.85;ReadPosRankSum=0.407;SOR=1.018	GT:AD:DP:GQ:PL	0/1:14,40:54:99:992,0,229
2L	7671193	.	T	G	268.77	.	AC=1;AF=0.500;AN=2;BaseQRankSum=-1.792;ClippingRankSum=0.000;DP=54;ExcessHet=3.0103;FS=0.000;MLEAC=1;MLEAF=0.500;MQ=44.00;MQRankSum=0.000;QD=5.07;ReadPosRankSum=0.195;SOR=0.563	GT:AD:DP:GQ:PL	0/1:37,16:53:99:297,0,895
2L	7671379	2L_7671379_SNP	G	A	946.77	.	AC=1;AF=0.500;AN=2;BaseQRankSum=2.775;ClippingRankSum=0.000;DB;DP=60;ExcessHet=3.0103;FS=0.000;MLEAC=1;MLEAF=0.500;MQ=44.00;MQRankSum=0.000;QD=15.78;ReadPosRankSum=-0.656;SOR=0.656	GT:AD:DP:GQ:PL	0/1:18,42:60:99:975,0,293
2L	7671432	.	TC	T	991.73	.	AC=1;AF=0.500;AN=2;BaseQRankSum=0.212;ClippingRankSum=0.000;DP=60;ExcessHet=3.0103;FS=2.413;MLEAC=1;MLEAF=0.500;MQ=44.00;MQRankSum=0.000;QD=17.40;ReadPosRankSum=-0.378;SOR=0.399	GT:AD:DP:GQ:PL	0/1:18,39:57:99:1029,0,399
2L	7671459	2L_7671459_SNP	T	C	674.77	.	AC=1;AF=0.500;AN=2;BaseQRankSum=0.257;ClippingRankSum=0.000;DB;DP=51;ExcessHet=3.0103;FS=5.936;MLEAC=1;MLEAF=0.500;MQ=44.00;MQRankSum=0.000;QD=13.50;ReadPosRankSum=0.411;SOR=0.598	GT:AD:DP:GQ:PL	0/1:19,31:50:99:703,0,335
2L	7671574	2L_7671574_SNP	C	G	534.77	.	AC=1;AF=0.500;AN=2;BaseQRankSum=1.098;ClippingRankSum=0.000;DB;DP=41;ExcessHet=3.0103;FS=20.544;MLEAC=1;MLEAF=0.500;MQ=44.00;MQRankSum=0.000;QD=13.04;ReadPosRankSum=0.035;SOR=2.538	GT:AD:DP:GQ:PL	0/1:16,25:41:99:563,0,307
2L	7671996	2L_7671996_SNP	G	T	241.77	.	AC=1;AF=0.500;AN=2;BaseQRankSum=1.735;ClippingRankSum=0.000;DB;DP=36;ExcessHet=3.0103;FS=3.017;MLEAC=1;MLEAF=0.500;MQ=43.95;MQRankSum=-1.197;QD=6.72;ReadPosRankSum=-1.024;SOR=0.307	GT:AD:DP:GQ:PL	0/1:22,14:36:99:270,0,494
2L	7672110	2L_7672110_SNP	T	C	412.77	.	AC=1;AF=0.500;AN=2;BaseQRankSum=-0.113;ClippingRankSum=0.000;DB;DP=44;ExcessHet=3.0103;FS=1.194;MLEAC=1;MLEAF=0.500;MQ=43.96;MQRankSum=-0.977;QD=9.60;ReadPosRankSum=0.072;SOR=1.005	GT:AD:DP:GQ:PL	0/1:22,21:43:99:441,0,461
2L	7672113	.	C	T	1473.77	.	AC=2;AF=1.00;AN=2;DP=44;ExcessHet=3.0103;FS=0.000;MLEAC=2;MLEAF=1.00;MQ=43.96;QD=34.27;SOR=1.055	GT:AD:DP:GQ:PL	1/1:0,43:43:99:1502,128,0
2L	7672144	2L_7672144_SNP	A	T	529.77	.	AC=1;AF=0.500;AN=2;BaseQRankSum=-0.105;ClippingRankSum=0.000;DB;DP=51;ExcessHet=3.0103;FS=2.425;MLEAC=1;MLEAF=0.500;MQ=43.96;MQRankSum=-0.939;QD=10.81;ReadPosRankSum=-0.504;SOR=0.832	GT:AD:DP:GQ:PL	0/1:24,25:49:99:558,0,536
2L	7672323	2L_7672323_SNP	G	A	334.77	.	AC=1;AF=0.500;AN=2;BaseQRankSum=1.188;ClippingRankSum=0.000;DB;DP=46;ExcessHet=3.0103;FS=0.000;MLEAC=1;MLEAF=0.500;MQ=44.00;MQRankSum=0.000;QD=7.28;ReadPosRankSum=0.525;SOR=0.628	GT:AD:DP:GQ:PL	0/1:28,18:46:99:363,0,617
2L	7672367	2L_7672367_SNP	C	T	543.77	.	AC=1;AF=0.500;AN=2;BaseQRankSum=3.106;ClippingRankSum=0.000;DB;DP=44;ExcessHet=3.0103;FS=0.000;MLEAC=1;MLEAF=0.500;MQ=44.00;MQRankSum=0.000;QD=12.36;ReadPosRankSum=-0.291;SOR=0.588	GT:AD:DP:GQ:PL	0/1:19,25:44:99:572,0,358
2L	7672387	2L_7672387_SNP	G	A	370.77	.	AC=1;AF=0.500;AN=2;BaseQRankSum=1.423;ClippingRankSum=0.000;DB;DP=47;ExcessHet=3.0103;FS=1.150;MLEAC=1;MLEAF=0.500;MQ=44.00;MQRankSum=0.000;QD=7.89;ReadPosRankSum=0.076;SOR=0.927	GT:AD:DP:GQ:PL	0/1:27,20:47:99:399,0,1012
2L	7672395	2L_7672395_SNP	G	C	543.77	.	AC=1;AF=0.500;AN=2;BaseQRankSum=0.870;ClippingRankSum=0.000;DB;DP=49;ExcessHet=3.0103;FS=1.141;MLEAC=1;MLEAF=0.500;MQ=44.00;MQRankSum=0.000;QD=11.10;ReadPosRankSum=-0.347;SOR=0.495	GT:AD:DP:GQ:PL	0/1:21,28:49:99:572,0,742
2L	7672569	2L_7672569_SNP	A	G	426.77	.	AC=1;AF=0.500;AN=2;BaseQRankSum=-3.785;ClippingRankSum=0.000;DB;DP=60;ExcessHet=3.0103;FS=0.000;MLEAC=1;MLEAF=0.500;MQ=44.00;MQRankSum=0.000;QD=7.23;ReadPosRankSum=1.016;SOR=0.730	GT:AD:DP:GQ:PL	0/1:36,23:59:99:455,0,859
2L	7672590	2L_7672590_SNP	G	A	675.77	.	AC=1;AF=0.500;AN=2;BaseQRankSum=3.055;ClippingRankSum=0.000;DB;DP=57;ExcessHet=3.0103;FS=5.719;MLEAC=1;MLEAF=0.500;MQ=44.00;MQRankSum=0.000;QD=12.07;ReadPosRankSum=0.820;SOR=0.227	GT:AD:DP:GQ:PL	0/1:25,31:56:99:704,0,507
2L	7672813	2L_7672813_SNP	A	G	875.77	.	AC=1;AF=0.500;AN=2;BaseQRankSum=-1.182;ClippingRankSum=0.000;DB;DP=52;ExcessHet=3.0103;FS=15.714;MLEAC=1;MLEAF=0.500;MQ=44.00;MQRankSum=0.000;QD=16.84;ReadPosRankSum=0.774;SOR=1.296	GT:AD:DP:GQ:PL	0/1:14,38:52:99:904,0,217
2L	7672832	.	ACCG	A	1473.73	.	AC=1;AF=0.500;AN=2;BaseQRankSum=1.638;ClippingRankSum=0.000;DP=51;ExcessHet=3.0103;FS=16.095;MLEAC=1;MLEAF=0.500;MQ=44.00;MQRankSum=0.000;QD=28.90;ReadPosRankSum=-0.887;SOR=1.437	GT:AD:DP:GQ:PL	0/1:14,37:51:99:1511,0,799
2L	7672837	.	C	CAA	1538.73	.	AC=1;AF=0.500;AN=2;BaseQRankSum=-1.064;ClippingRankSum=0.000;DP=51;ExcessHet=3.0103;FS=16.095;MLEAC=1;MLEAF=0.500;MQ=44.00;MQRankSum=0.000;QD=30.17;SOR=1.437	GT:AD:DP:GQ:PL	0/1:14,37:51:99:1576,0,793
2L	7672949	2L_7672949_SNP	C	T	1482.77	.	AC=1;AF=0.500;AN=2;BaseQRankSum=0.360;ClippingRankSum=0.000;DB;DP=75;ExcessHet=3.0103;FS=2.866;MLEAC=1;MLEAF=0.500;MQ=44.00;MQRankSum=0.000;QD=19.77;ReadPosRankSum=0.164;SOR=0.307	GT:AD:DP:GQ:PL	0/1:12,63:75:98:1511,0,98
2L	7673060	2L_7673060_SNP	G	A	1174.77	.	AC=1;AF=0.500;AN=2;BaseQRankSum=2.931;ClippingRankSum=0.000;DB;DP=65;ExcessHet=3.0103;FS=11.725;MLEAC=1;MLEAF=0.500;MQ=44.00;MQRankSum=0.000;QD=18.36;ReadPosRankSum=-0.209;SOR=0.245	GT:AD:DP:GQ:PL	0/1:14,50:64:99:1203,0,191
2L	7673252	2L_7673252_SNP	C	G	1270.77	.	AC=1;AF=0.500;AN=2;BaseQRankSum=-1.205;ClippingRankSum=0.000;DB;DP=81;ExcessHet=3.0103;FS=0.000;MLEAC=1;MLEAF=0.500;MQ=43.98;MQRankSum=-0.583;QD=15.69;ReadPosRankSum=1.240;SOR=0.794	GT:AD:DP:GQ:PL	0/1:22,59:81:99:1299,0,350
2L	7673271	2L_7673271_SNP	T	C	1178.77	.	AC=1;AF=0.500;AN=2;BaseQRankSum=-3.120;ClippingRankSum=0.000;DB;DP=76;ExcessHet=3.0103;FS=0.982;MLEAC=1;MLEAF=0.500;MQ=43.97;MQRankSum=-0.615;QD=15.72;ReadPosRankSum=0.682;SOR=0.529	GT:AD:DP:GQ:PL	0/1:22,53:75:99:1207,0,405
2L	7673353	2L_7673353_SNP	T	C	932.77	.	AC=1;AF=0.500;AN=2;BaseQRankSum=-2.141;ClippingRankSum=0.000;DB;DP=73;ExcessHet=3.0103;FS=3.234;MLEAC=1;MLEAF=0.500;MQ=44.00;MQRankSum=0.000;QD=12.78;ReadPosRankSum=-0.449;SOR=0.395	GT:AD:DP:GQ:PL	0/1:28,45:73:99:961,0,508
2L	7673411	2L_7673411_SNP	T	G	1517.77	.	AC=1;AF=0.500;AN=2;BaseQRankSum=0.906;ClippingRankSum=0.000;DB;DP=62;ExcessHet=3.0103;FS=7.310;MLEAC=1;MLEAF=0.500;MQ=44.00;MQRankSum=0.000;QD=24.88;ReadPosRankSum=-1.116;SOR=0.593	GT:AD:DP:GQ:PL	0/1:23,38:61:99:1546,0,813
2L	7673412	2L_7673412_SNP	A	T	1517.77	.	AC=1;AF=0.500;AN=2;BaseQRankSum=1.078;ClippingRankSum=0.000;DB;DP=64;ExcessHet=3.0103;FS=7.215;MLEAC=1;MLEAF=0.500;MQ=44.00;MQRankSum=0.000;QD=24.09;ReadPosRankSum=-1.328;SOR=0.578	GT:AD:DP:GQ:PL	0/1:23,40:63:99:1546,0,813
2L	7673438	.	T	C	804.77	.	AC=1;AF=0.500;AN=2;BaseQRankSum=-0.681;ClippingRankSum=0.000;DP=59;ExcessHet=3.0103;FS=12.584;MLEAC=1;MLEAF=0.500;MQ=44.00;MQRankSum=0.000;QD=13.88;ReadPosRankSum=-0.243;SOR=1.045	GT:AD:DP:GQ:PL	0/1:21,37:58:99:833,0,410
2L	7673483	.	TCAAAAA	T	1738.73	.	AC=1;AF=0.500;AN=2;BaseQRankSum=0.230;ClippingRankSum=0.000;DP=65;ExcessHet=3.0103;FS=9.957;MLEAC=1;MLEAF=0.500;MQ=44.00;MQRankSum=0.000;QD=27.60;ReadPosRankSum=1.268;SOR=0.143	GT:AD:DP:GQ:PL	0/1:20,43:63:99:1776,0,675
2L	7673484	.	CA	C	85.73	.	AC=1;AF=0.500;AN=2;BaseQRankSum=-1.982;ClippingRankSum=0.000;DP=63;ExcessHet=3.0103;FS=5.932;MLEAC=1;MLEAF=0.500;MQ=44.00;MQRankSum=0.000;QD=1.45;ReadPosRankSum=-0.537;SOR=1.539	GT:AD:DP:GQ:PL	0/1:43,16:59:99:123,0,1759
2L	7673490	.	A	T	1747.77	.	AC=1;AF=0.500;AN=2;BaseQRankSum=-2.249;ClippingRankSum=0.000;DP=66;ExcessHet=3.0103;FS=12.150;MLEAC=1;MLEAF=0.500;MQ=44.00;MQRankSum=0.000;QD=26.89;ReadPosRankSum=1.881;SOR=0.117	GT:AD:DP:GQ:PL	0/1:21,44:65:99:1776,0,675
2L	7673524	2L_7673524_SNP	A	G	1517.77	.	AC=1;AF=0.500;AN=2;BaseQRankSum=1.136;ClippingRankSum=0.000;DB;DP=63;ExcessHet=3.0103;FS=0.000;MLEAC=1;MLEAF=0.500;MQ=44.00;MQRankSum=0.000;QD=24.09;ReadPosRankSum=1.885;SOR=0.709	GT:AD:DP:GQ:PL	0/1:23,40:63:99:1546,0,771
2L	7673539	2L_7673539_SNP	C	T	1459.77	.	AC=1;AF=0.500;AN=2;BaseQRankSum=-0.479;ClippingRankSum=0.000;DB;DP=62;ExcessHet=3.0103;FS=0.000;MLEAC=1;MLEAF=0.500;MQ=44.00;MQRankSum=0.000;QD=23.54;ReadPosRankSum=0.278;SOR=0.662	GT:AD:DP:GQ:PL	0/1:23,39:62:99:1488,0,812
2L	7674155	2L_7674155_SNP	A	C	963.77	.	AC=1;AF=0.500;AN=2;BaseQRankSum=-2.524;ClippingRankSum=0.000;DB;DP=59;ExcessHet=3.0103;FS=0.982;MLEAC=1;MLEAF=0.500;MQ=44.00;MQRankSum=0.000;QD=16.34;ReadPosRankSum=-2.005;SOR=0.559	GT:AD:DP:GQ:PL	0/1:33,26:59:99:992,0,1597
2L	7674160	2L_7674160_SNP	A	T	960.77	.	AC=1;AF=0.500;AN=2;BaseQRankSum=1.946;ClippingRankSum=0.000;DB;DP=60;ExcessHet=3.0103;FS=0.997;MLEAC=1;MLEAF=0.500;MQ=44.00;MQRankSum=0.000;QD=16.01;ReadPosRankSum=-1.352;SOR=0.518	GT:AD:DP:GQ:PL	0/1:34,26:60:99:989,0,1631
2L	7674173	2L_7674173_SNP	A	C	450.77	.	AC=1;AF=0.500;AN=2;BaseQRankSum=-1.141;ClippingRankSum=0.000;DB;DP=60;ExcessHet=3.0103;FS=0.000;MLEAC=1;MLEAF=0.500;MQ=44.00;MQRankSum=0.000;QD=7.51;ReadPosRankSum=-0.049;SOR=0.638	GT:AD:DP:GQ:PL	0/1:36,24:60:99:479,0,827
2L	7674190	2L_7674190_SNP	G	C	412.77	.	AC=1;AF=0.500;AN=2;BaseQRankSum=-1.462;ClippingRankSum=0.000;DB;DP=61;ExcessHet=3.0103;FS=0.000;MLEAC=1;MLEAF=0.500;MQ=44.00;MQRankSum=0.000;QD=6.77;ReadPosRankSum=1.598;SOR=0.580	GT:AD:DP:GQ:PL	0/1:38,23:61:99:441,0,826
2L	7674281	2L_7674281_SNP	G	A	802.77	.	AC=1;AF=0.500;AN=2;BaseQRankSum=-1.226;ClippingRankSum=0.000;DB;DP=60;ExcessHet=3.0103;FS=2.292;MLEAC=1;MLEAF=0.500;MQ=44.00;MQRankSum=0.000;QD=13.61;ReadPosRankSum=2.126;SOR=1.121	GT:AD:DP:GQ:PL	0/1:22,37:59:99:831,0,445
2L	7674312	2L_7674312_SNP	C	T	924.77	.	AC=1;AF=0.500;AN=2;BaseQRankSum=2.067;ClippingRankSum=0.000;DB;DP=56;ExcessHet=3.0103;FS=1.146;MLEAC=1;MLEAF=0.500;MQ=44.00;MQRankSum=0.000;QD=16.81;ReadPosRankSum=-1.890;SOR=0.693	GT:AD:DP:GQ:PL	0/1:15,40:55:99:953,0,245
2L	7674425	2L_7674425_SNP	G	T	1397.77	.	AC=2;AF=1.00;AN=2;DB;DP=54;ExcessHet=3.0103;FS=0.000;MLEAC=2;MLEAF=1.00;MQ=43.96;QD=25.88;SOR=0.693	GT:AD:DP:GQ:PL	1/1:0,54:54:99:1426,159,0
2L	7674504	2L_7674504_SNP	A	T	362.77	.	AC=1;AF=0.500;AN=2;BaseQRankSum=1.539;ClippingRankSum=0.000;DB;DP=51;ExcessHet=3.0103;FS=4.099;MLEAC=1;MLEAF=0.500;MQ=44.00;MQRankSum=0.000;QD=7.11;ReadPosRankSum=-1.753;SOR=0.307	GT:AD:DP:GQ:PL	0/1:32,19:51:99:391,0,743
2L	7674629	2L_7674629_SNP	A	G	1423.77	.	AC=2;AF=1.00;AN=2;DB;DP=55;ExcessHet=3.0103;FS=0.000;MLEAC=2;MLEAF=1.00;MQ=43.96;QD=25.89;SOR=0.884	GT:AD:DP:GQ:PL	1/1:0,55:55:99:1452,164,0
2L	7674645	2L_7674645_SNP	C	G	1567.77	.	AC=2;AF=1.00;AN=2;DB;DP=58;ExcessHet=3.0103;FS=0.000;MLEAC=2;MLEAF=1.00;MQ=43.97;QD=27.03;SOR=0.836	GT:AD:DP:GQ:PL	1/1:0,58:58:99:1596,173,0
2L	7674656	2L_7674656_SNP	T	C	1751.77	.	AC=2;AF=1.00;AN=2;DB;DP=52;ExcessHet=3.0103;FS=0.000;MLEAC=2;MLEAF=1.00;MQ=43.96;QD=33.69;SOR=0.853	GT:AD:DP:GQ:PL	1/1:0,52:52:99:1780,162,0
2L	7674658	2L_7674658_SNP	G	A	350.77	.	AC=1;AF=0.500;AN=2;BaseQRankSum=3.227;ClippingRankSum=0.000;DB;DP=52;ExcessHet=3.0103;FS=2.477;MLEAC=1;MLEAF=0.500;MQ=43.96;MQRankSum=-1.278;QD=6.75;ReadPosRankSum=-1.473;SOR=0.911	GT:AD:DP:GQ:PL	0/1:33,19:52:99:379,0,717
2L	7674711	.	C	CT	1350.73	.	AC=2;AF=1.00;AN=2;DP=55;ExcessHet=3.0103;FS=0.000;MLEAC=2;MLEAF=1.00;MQ=43.96;QD=25.01;SOR=1.022	GT:AD:DP:GQ:PL	1/1:0,54:54:99:1388,162,0
2L	7674816	2L_7674816_SNP	C	A	374.77	.	AC=1;AF=0.500;AN=2;BaseQRankSum=-0.154;ClippingRankSum=0.000;DB;DP=40;ExcessHet=3.0103;FS=0.000;MLEAC=1;MLEAF=0.500;MQ=43.95;MQRankSum=-1.001;QD=9.37;ReadPosRankSum=0.430;SOR=0.701	GT:AD:DP:GQ:PL	0/1:21,19:40:99:403,0,477
2L	7674910	2L_7674910_SNP	G	T	1383.77	.	AC=1;AF=0.500;AN=2;BaseQRankSum=-0.174;ClippingRankSum=0.000;DB;DP=54;ExcessHet=3.0103;FS=13.418;MLEAC=1;MLEAF=0.500;MQ=43.84;MQRankSum=0.698;QD=25.63;ReadPosRankSum=1.535;SOR=0.633	GT:AD:DP:GQ:PL	0/1:19,35:54:99:1412,0,692
2L	7674911	2L_7674911_SNP	T	G	308.77	.	AC=1;AF=0.500;AN=2;BaseQRankSum=-2.645;ClippingRankSum=0.000;DB;DP=54;ExcessHet=3.0103;FS=13.418;MLEAC=1;MLEAF=0.500;MQ=43.84;MQRankSum=-0.658;QD=5.72;ReadPosRankSum=-1.535;SOR=1.921	GT:AD:DP:GQ:PL	0/1:35,19:54:99:337,0,1413
2L	7674918	2L_7674918_SNP	A	T	1477.77	.	AC=1;AF=0.500;AN=2;BaseQRankSum=1.064;ClippingRankSum=0.000;DB;DP=56;ExcessHet=3.0103;FS=16.125;MLEAC=1;MLEAF=0.500;MQ=43.81;MQRankSum=0.461;QD=26.39;ReadPosRankSum=0.270;SOR=0.473	GT:AD:DP:GQ:PL	0/1:18,38:56:99:1506,0,641
2L	7674961	2L_7674961_SNP	T	A	909.77	.	AC=1;AF=0.500;AN=2;BaseQRankSum=1.334;ClippingRankSum=0.000;DB;DP=53;ExcessHet=3.0103;FS=2.641;MLEAC=1;MLEAF=0.500;MQ=43.83;MQRankSum=0.022;QD=17.17;ReadPosRankSum=0.101;SOR=0.666	GT:AD:DP:GQ:PL	0/1:14,39:53:99:938,0,243
2L	7674973	2L_7674973_SNP	A	T	2316.77	.	AC=2;AF=1.00;AN=2;DB;DP=53;ExcessHet=3.0103;FS=0.000;MLEAC=2;MLEAF=1.00;MQ=43.83;QD=30.02;SOR=0.730	GT:AD:DP:GQ:PL	1/1:0,53:53:99:2345,162,0
2L	7674974	2L_7674974_SNP	T	A	381.77	.	AC=1;AF=0.500;AN=2;BaseQRankSum=-2.131;ClippingRankSum=0.000;DB;DP=52;ExcessHet=3.0103;FS=1.181;MLEAC=1;MLEAF=0.500;MQ=43.83;MQRankSum=0.131;QD=7.34;ReadPosRankSum=-1.182;SOR=0.693	GT:AD:DP:GQ:PL	0/1:37,15:52:99:410,0,1525
2L	7674980	2L_7674980_SNP	G	A	1495.77	.	AC=1;AF=0.500;AN=2;BaseQRankSum=1.567;ClippingRankSum=0.000;DB;DP=52;ExcessHet=3.0103;FS=2.675;MLEAC=1;MLEAF=0.500;MQ=43.89;MQRankSum=-1.047;QD=28.76;ReadPosRankSum=1.032;SOR=1.179	GT:AD:DP:GQ:PL	0/1:14,38:52:99:1524,0,469
2L	7675045	2L_7675045_SNP	G	A	2015.77	.	AC=2;AF=1.00;AN=2;DB;DP=54;ExcessHet=3.0103;FS=0.000;MLEAC=2;MLEAF=1.00;MQ=43.93;QD=37.15;SOR=0.693	GT:AD:DP:GQ:PL	1/1:0,54:54:99:2044,161,0
2L	7675058	2L_7675058_SNP	G	A	830.77	.	AC=1;AF=0.500;AN=2;BaseQRankSum=3.403;ClippingRankSum=0.000;DB;DP=58;ExcessHet=3.0103;FS=2.366;MLEAC=1;MLEAF=0.500;MQ=43.93;MQRankSum=-0.996;QD=14.84;ReadPosRankSum=-1.534;SOR=0.513	GT:AD:DP:GQ:PL	0/1:19,37:56:99:859,0,325
2L	7675078	2L_7675078_SNP	G	A	402.77	.	AC=1;AF=0.500;AN=2;BaseQRankSum=-1.899;ClippingRankSum=0.000;DB;DP=57;ExcessHet=3.0103;FS=0.000;MLEAC=1;MLEAF=0.500;MQ=43.93;MQRankSum=-0.287;QD=7.19;ReadPosRankSum=0.399;SOR=0.588	GT:AD:DP:GQ:PL	0/1:34,22:56:99:431,0,797
2L	7675137	2L_7675137_SNP	T	A	290.77	.	AC=1;AF=0.500;AN=2;BaseQRankSum=1.073;ClippingRankSum=0.000;DB;DP=49;ExcessHet=3.0103;FS=1.167;MLEAC=1;MLEAF=0.500;MQ=43.84;MQRankSum=0.443;QD=5.93;ReadPosRankSum=-0.479;SOR=1.061	GT:AD:DP:GQ:PL	0/1:32,17:49:99:319,0,732
2L	7675186	2L_7675186_SNP	C	T	223.77	.	AC=1;AF=0.500;AN=2;BaseQRankSum=3.196;ClippingRankSum=0.000;DB;DP=40;ExcessHet=3.0103;FS=7.302;MLEAC=1;MLEAF=0.500;MQ=43.85;MQRankSum=0.000;QD=5.59;ReadPosRankSum=-1.069;SOR=1.539	GT:AD:DP:GQ:PL	0/1:27,13:40:99:252,0,609
2L	7675235	2L_7675235_SNP	C	T	1246.77	.	AC=2;AF=1.00;AN=2;DB;DP=46;ExcessHet=3.0103;FS=0.000;MLEAC=2;MLEAF=1.00;MQ=43.91;QD=27.10;SOR=0.976	GT:AD:DP:GQ:PL	1/1:0,46:46:99:1275,138,0
2L	7675360	2L_7675360_SNP	G	C	1801.77	.	AC=2;AF=1.00;AN=2;DB;DP=67;ExcessHet=3.0103;FS=0.000;MLEAC=2;MLEAF=1.00;MQ=43.41;QD=26.89;SOR=0.723	GT:AD:DP:GQ:PL	1/1:0,67:67:99:1830,200,0
2L	7675380	.	C	G	2986.77	.	AC=2;AF=1.00;AN=2;DP=67;ExcessHet=3.0103;FS=0.000;MLEAC=2;MLEAF=1.00;MQ=43.30;QD=25.63;SOR=0.849	GT:AD:DP:GQ:PL	1/1:0,67:67:99:3015,202,0
2L	7675381	.	C	A,G	2830.77	.	AC=1,1;AF=0.500,0.500;AN=2;DP=67;ExcessHet=3.0103;FS=0.000;MLEAC=1,1;MLEAF=0.500,0.500;MQ=43.30;QD=27.27;SOR=0.849	GT:AD:DP:GQ:PL	1/2:0,23,44:67:99:2859,1770,1678,959,0,821
2L	7675382	.	C	T	1649.77	.	AC=1;AF=0.500;AN=2;BaseQRankSum=-0.681;ClippingRankSum=0.000;DP=67;ExcessHet=3.0103;FS=2.167;MLEAC=1;MLEAF=0.500;MQ=43.30;MQRankSum=-2.806;QD=24.62;ReadPosRankSum=-2.629;SOR=0.933	GT:AD:DP:GQ:PL	0/1:23,44:67:99:1678,0,821
2L	7675386	2L_7675386_SNP	C	A	3121.77	.	AC=2;AF=1.00;AN=2;DB;DP=65;ExcessHet=3.0103;FS=0.000;MLEAC=2;MLEAF=1.00;MQ=43.27;QD=27.40;SOR=1.000	GT:AD:DP:GQ:PL	1/1:0,65:65:99:3150,211,0
2L	7675389	2L_7675389_SNP	A	G	3060.77	.	AC=2;AF=1.00;AN=2;DB;DP=68;ExcessHet=3.0103;FS=0.000;MLEAC=2;MLEAF=1.00;MQ=43.31;QD=31.77;SOR=0.949	GT:AD:DP:GQ:PL	1/1:0,68:68:99:3089,208,0
2L	7675394	2L_7675394_SNP	C	T	3103.77	.	AC=2;AF=1.00;AN=2;DB;DP=66;ExcessHet=3.0103;FS=0.000;MLEAC=2;MLEAF=1.00;MQ=43.28;QD=27.57;SOR=0.886	GT:AD:DP:GQ:PL	1/1:0,66:66:99:3132,211,0
2L	7675398	.	ATATG	A	1655.73	.	AC=1;AF=0.500;AN=2;BaseQRankSum=0.041;ClippingRankSum=0.000;DP=69;ExcessHet=3.0103;FS=0.000;MLEAC=1;MLEAF=0.500;MQ=43.32;MQRankSum=-2.960;QD=24.71;ReadPosRankSum=-2.453;SOR=0.765	GT:AD:DP:GQ:PL	0/1:24,43:67:99:1693,0,865
2L	7675432	2L_7675432_SNP	A	C	1407.77	.	AC=1;AF=0.500;AN=2;BaseQRankSum=-3.378;ClippingRankSum=0.000;DB;DP=59;ExcessHet=3.0103;FS=1.077;MLEAC=1;MLEAF=0.500;MQ=43.33;MQRankSum=-2.707;QD=23.86;ReadPosRankSum=0.008;SOR=0.910	GT:AD:DP:GQ:PL	0/1:23,36:59:99:1436,0,934
2L	7675435	2L_7675435_SNP	T	G	1407.77	.	AC=1;AF=0.500;AN=2;BaseQRankSum=-0.278;ClippingRankSum=0.000;DB;DP=60;ExcessHet=3.0103;FS=0.000;MLEAC=1;MLEAF=0.500;MQ=43.34;MQRankSum=-2.799;QD=23.46;ReadPosRankSum=0.581;SOR=0.656	GT:AD:DP:GQ:PL	0/1:24,36:60:99:1436,0,934
2L	7675436	2L_7675436_SNP	A	C	1449.77	.	AC=1;AF=0.500;AN=2;BaseQRankSum=3.204;ClippingRankSum=0.000;DB;DP=60;ExcessHet=3.0103;FS=0.000;MLEAC=1;MLEAF=0.500;MQ=43.34;MQRankSum=-2.799;QD=24.16;ReadPosRankSum=0.672;SOR=0.656	GT:AD:DP:GQ:PL	0/1:24,36:60:99:1478,0,931
2L	7675441	2L_7675441_SNP	T	C	1503.77	.	AC=1;AF=0.500;AN=2;BaseQRankSum=-2.645;ClippingRankSum=0.000;DB;DP=59;ExcessHet=3.0103;FS=1.077;MLEAC=1;MLEAF=0.500;MQ=43.37;MQRankSum=-2.700;QD=25.49;ReadPosRankSum=1.505;SOR=0.515	GT:AD:DP:GQ:PL	0/1:24,35:59:99:1532,0,890
2L	7675451	2L_7675451_SNP	A	C	1413.77	.	AC=1;AF=0.500;AN=2;BaseQRankSum=-2.258;ClippingRankSum=0.000;DB;DP=62;ExcessHet=3.0103;FS=0.000;MLEAC=1;MLEAF=0.500;MQ=43.43;MQRankSum=-2.635;QD=22.80;ReadPosRankSum=2.052;SOR=0.761	GT:AD:DP:GQ:PL	0/1:26,36:62:99:1442,0,937
2L	7675546	2L_7675546_SNP	C	T	2017.77	.	AC=2;AF=1.00;AN=2;DB;DP=73;ExcessHet=3.0103;FS=0.000;MLEAC=2;MLEAF=1.00;MQ=43.81;QD=27.64;SOR=0.836	GT:AD:DP:GQ:PL	1/1:0,73:73:99:2046,219,0
2L	7675608	2L_7675608_SNP	G	A	1931.77	.	AC=2;AF=1.00;AN=2;DB;DP=72;ExcessHet=3.0103;FS=0.000;MLEAC=2;MLEAF=1.00;MQ=43.81;QD=27.21;SOR=0.971	GT:AD:DP:GQ:PL	1/1:0,71:71:99:1960,213,0
2L	7675646	.	T	TTGGA	1018.73	.	AC=1;AF=0.500;AN=2;BaseQRankSum=-0.629;ClippingRankSum=0.000;DP=63;ExcessHet=3.0103;FS=2.205;MLEAC=1;MLEAF=0.500;MQ=43.81;MQRankSum=2.371;QD=16.70;ReadPosRankSum=1.064;SOR=1.136	GT:AD:DP:GQ:PL	0/1:33,28:61:99:1056,0,1286
2L	7675680	2L_7675680_SNP	G	A	556.77	.	AC=1;AF=0.500;AN=2;BaseQRankSum=2.375;ClippingRankSum=0.000;DB;DP=57;ExcessHet=3.0103;FS=2.244;MLEAC=1;MLEAF=0.500;MQ=43.90;MQRankSum=1.724;QD=9.94;ReadPosRankSum=0.558;SOR=1.035	GT:AD:DP:GQ:PL	0/1:29,27:56:99:585,0,612
2L	7675705	2L_7675705_SNP	C	G	1514.77	.	AC=2;AF=1.00;AN=2;DB;DP=57;ExcessHet=3.0103;FS=0.000;MLEAC=2;MLEAF=1.00;MQ=43.83;QD=27.05;SOR=1.199	GT:AD:DP:GQ:PL	1/1:0,56:56:99:1543,168,0
2L	7675766	2L_7675766_SNP	A	G	1403.77	.	AC=2;AF=1.00;AN=2;DB;DP=52;ExcessHet=3.0103;FS=0.000;MLEAC=2;MLEAF=1.00;MQ=43.77;QD=27.00;SOR=1.036	GT:AD:DP:GQ:PL	1/1:0,52:52:99:1432,156,0
2L	7675816	.	G	A	173.77	.	AC=1;AF=0.500;AN=2;BaseQRankSum=0.087;ClippingRankSum=0.000;DP=52;ExcessHet=3.0103;FS=4.782;MLEAC=1;MLEAF=0.500;MQ=43.77;MQRankSum=1.508;QD=3.34;ReadPosRankSum=-0.190;SOR=0.494	GT:AD:DP:GQ:PL	0/1:39,13:52:99:202,0,1618
2L	7675819	2L_7675819_SNP	G	T	1462.77	.	AC=1;AF=0.500;AN=2;BaseQRankSum=0.960;ClippingRankSum=0.000;DB;DP=52;ExcessHet=3.0103;FS=4.597;MLEAC=1;MLEAF=0.500;MQ=43.77;MQRankSum=-1.547;QD=28.13;ReadPosRankSum=0.908;SOR=1.493	GT:AD:DP:GQ:PL	0/1:14,38:52:99:1491,0,473
2L	7675838	2L_7675838_SNP	C	G	1569.77	.	AC=1;AF=0.500;AN=2;BaseQRankSum=0.391;ClippingRankSum=0.000;DB;DP=52;ExcessHet=3.0103;FS=4.519;MLEAC=1;MLEAF=0.500;MQ=43.81;MQRankSum=-1.324;QD=30.19;ReadPosRankSum=-0.624;SOR=1.165	GT:AD:DP:GQ:PL	0/1:13,39:52:99:1598,0,412
2L	7675845	2L_7675845_SNP	A	T	1489.77	.	AC=1;AF=0.500;AN=2;BaseQRankSum=-0.787;ClippingRankSum=0.000;DB;DP=49;ExcessHet=3.0103;FS=2.904;MLEAC=1;MLEAF=0.500;MQ=43.84;MQRankSum=-1.152;QD=30.40;ReadPosRankSum=-1.571;SOR=1.270	GT:AD:DP:GQ:PL	0/1:12,37:49:99:1518,0,376
2L	7675846	2L_7675846_SNP	A	T	1489.77	.	AC=1;AF=0.500;AN=2;BaseQRankSum=0.050;ClippingRankSum=0.000;DB;DP=49;ExcessHet=3.0103;FS=2.904;MLEAC=1;MLEAF=0.500;MQ=43.84;MQRankSum=-1.152;QD=30.40;ReadPosRankSum=-1.454;SOR=1.270	GT:AD:DP:GQ:PL	0/1:12,37:49:99:1518,0,376
2L	7675910	2L_7675910_SNP	G	A	1197.77	.	AC=1;AF=0.500;AN=2;BaseQRankSum=2.579;ClippingRankSum=0.000;DB;DP=47;ExcessHet=3.0103;FS=1.260;MLEAC=1;MLEAF=0.500;MQ=43.96;MQRankSum=-0.605;QD=25.48;ReadPosRankSum=1.468;SOR=0.411	GT:AD:DP:GQ:PL	0/1:14,33:47:99:1226,0,396
2L	7675929	2L_7675929_SNP	A	G	1057.77	.	AC=1;AF=0.500;AN=2;BaseQRankSum=-3.880;ClippingRankSum=0.000;DB;DP=37;ExcessHet=3.0103;FS=0.000;MLEAC=1;MLEAF=0.500;MQ=43.95;MQRankSum=-0.548;QD=28.59;ReadPosRankSum=1.593;SOR=0.861	GT:AD:DP:GQ:PL	0/1:10,27:37:99:1086,0,331
2L	7675950	2L_7675950_SNP	G	T	135.77	.	AC=1;AF=0.500;AN=2;BaseQRankSum=0.810;ClippingRankSum=0.000;DB;DP=38;ExcessHet=3.0103;FS=0.000;MLEAC=1;MLEAF=0.500;MQ=43.95;MQRankSum=0.657;QD=3.57;ReadPosRankSum=0.422;SOR=0.850	GT:AD:DP:GQ:PL	0/1:28,10:38:99:164,0,1093
2L	7676208	.	A	G	330.77	.	AC=1;AF=0.500;AN=2;BaseQRankSum=-1.086;ClippingRankSum=0.000;DP=25;ExcessHet=3.0103;FS=3.960;MLEAC=1;MLEAF=0.500;MQ=42.05;MQRankSum=-0.201;QD=13.23;ReadPosRankSum=0.000;SOR=1.688	GT:AD:DP:GQ:PL	0/1:15,10:25:99:359,0,899
2L	7676228	2L_7676228_SNP	C	G	310.77	.	AC=1;AF=0.500;AN=2;BaseQRankSum=1.324;ClippingRankSum=0.000;DB;DP=22;ExcessHet=3.0103;FS=0.000;MLEAC=1;MLEAF=0.500;MQ=41.87;MQRankSum=-0.445;QD=14.13;ReadPosRankSum=1.939;SOR=1.022	GT:AD:DP:GQ:PL	0/1:13,9:22:99:339,0,879
2L	7676238	2L_7676238_SNP	G	A	316.77	.	AC=1;AF=0.500;AN=2;BaseQRankSum=0.477;ClippingRankSum=0.000;DB;DP=20;ExcessHet=3.0103;FS=0.000;MLEAC=1;MLEAF=0.500;MQ=41.80;MQRankSum=-0.515;QD=15.84;ReadPosRankSum=1.713;SOR=0.877	GT:AD:DP:GQ:PL	0/1:11,9:20:99:345,0,766
2L	7676913	2L_7676913_SNP	G	A	610.77	.	AC=1;AF=0.500;AN=2;BaseQRankSum=1.641;ClippingRankSum=0.000;DB;DP=45;ExcessHet=3.0103;FS=1.174;MLEAC=1;MLEAF=0.500;MQ=42.38;MQRankSum=1.930;QD=13.57;ReadPosRankSum=0.093;SOR=0.750	GT:AD:DP:GQ:PL	0/1:17,28:45:99:639,0,344
2L	7677138	.	GT	G	1418.73	.	AC=2;AF=1.00;AN=2;DP=39;ExcessHet=3.0103;FS=0.000;MLEAC=2;MLEAF=1.00;MQ=44.00;QD=30.13;SOR=0.746	GT:AD:DP:GQ:PL	1/1:0,37:37:99:1456,117,0
2L	7677146	.	T	G	611.77	.	AC=1;AF=0.500;AN=2;BaseQRankSum=-0.500;ClippingRankSum=0.000;DP=39;ExcessHet=3.0103;FS=1.360;MLEAC=1;MLEAF=0.500;MQ=44.00;MQRankSum=0.000;QD=15.69;ReadPosRankSum=-0.827;SOR=0.713	GT:AD:DP:GQ:PL	0/1:11,28:39:99:640,0,167
2L	7677296	2L_7677296_SNP	T	G	384.77	.	AC=1;AF=0.500;AN=2;BaseQRankSum=-1.164;ClippingRankSum=0.000;DB;DP=46;ExcessHet=3.0103;FS=0.000;MLEAC=1;MLEAF=0.500;MQ=43.96;MQRankSum=-1.096;QD=8.36;ReadPosRankSum=-0.099;SOR=0.733	GT:AD:DP:GQ:PL	0/1:26,20:46:99:413,0,567
2L	7677827	2L_7677827_SNP	C	T	375.77	.	AC=1;AF=0.500;AN=2;BaseQRankSum=2.528;ClippingRankSum=0.000;DB;DP=62;ExcessHet=3.0103;FS=1.014;MLEAC=1;MLEAF=0.500;MQ=43.92;MQRankSum=-1.919;QD=6.26;ReadPosRankSum=-0.591;SOR=0.547	GT:AD:DP:GQ:PL	0/1:39,21:60:99:404,0,885
2L	7678202	.	CA	C,CAA	719.73	.	AC=1,1;AF=0.500,0.500;AN=2;BaseQRankSum=0.987;ClippingRankSum=0.000;DP=57;ExcessHet=3.0103;FS=0.000;MLEAC=1,1;MLEAF=0.500,0.500;MQ=43.41;MQRankSum=-0.178;QD=15.99;ReadPosRankSum=1.349;SOR=0.473	GT:AD:DP:GQ:PL	1/2:1,34,10:45:99:757,187,180,666,0,899
2L	7678516	2L_7678516_SNP	C	A	448.77	.	AC=1;AF=0.500;AN=2;BaseQRankSum=-1.106;ClippingRankSum=0.000;DB;DP=51;ExcessHet=3.0103;FS=1.070;MLEAC=1;MLEAF=0.500;MQ=43.92;MQRankSum=-1.487;QD=8.80;ReadPosRankSum=-0.950;SOR=0.518	GT:AD:DP:GQ:PL	0/1:27,24:51:99:477,0,573
2L	7678680	2L_7678680_SNP	G	T	235.77	.	AC=1;AF=0.500;AN=2;BaseQRankSum=-1.398;ClippingRankSum=0.000;DB;DP=41;ExcessHet=3.0103;FS=9.652;MLEAC=1;MLEAF=0.500;MQ=44.00;MQRankSum=0.000;QD=6.05;ReadPosRankSum=-0.723;SOR=1.139	GT:AD:DP:GQ:PL	0/1:25,14:39:99:264,0,529
2L	7678700	2L_7678700_SNP	A	G	1102.77	.	AC=2;AF=1.00;AN=2;DB;DP=44;ExcessHet=3.0103;FS=0.000;MLEAC=2;MLEAF=1.00;MQ=44.00;QD=25.65;SOR=0.836	GT:AD:DP:GQ:PL	1/1:0,43:43:99:1131,128,0
2L	7678880	.	TA	T	183.73	.	AC=1;AF=0.500;AN=2;BaseQRankSum=0.194;ClippingRankSum=0.000;DP=57;ExcessHet=3.0103;FS=6.129;MLEAC=1;MLEAF=0.500;MQ=44.00;MQRankSum=0.000;QD=3.53;ReadPosRankSum=-0.212;SOR=0.223	GT:AD:DP:GQ:PL	0/1:34,18:52:99:221,0,587
2L	7678933	2L_7678933_SNP	G	A	412.77	.	AC=1;AF=0.500;AN=2;BaseQRankSum=-2.541;ClippingRankSum=0.000;DB;DP=52;ExcessHet=3.0103;FS=9.156;MLEAC=1;MLEAF=0.500;MQ=44.00;MQRankSum=0.000;QD=7.94;ReadPosRankSum=-0.124;SOR=1.706	GT:AD:DP:GQ:PL	0/1:38,14:52:99:441,0,1538
2L	7678940	2L_7678940_SNP	C	T	378.77	.	AC=1;AF=0.500;AN=2;BaseQRankSum=1.340;ClippingRankSum=0.000;DB;DP=50;ExcessHet=3.0103;FS=10.018;MLEAC=1;MLEAF=0.500;MQ=44.00;MQRankSum=0.000;QD=7.58;ReadPosRankSum=0.773;SOR=1.934	GT:AD:DP:GQ:PL	0/1:38,12:50:99:407,0,1609
2L	7678945	2L_7678945_SNP	A	C	426.77	.	AC=1;AF=0.500;AN=2;BaseQRankSum=-1.881;ClippingRankSum=0.000;DB;DP=53;ExcessHet=3.0103;FS=8.908;MLEAC=1;MLEAF=0.500;MQ=44.00;MQRankSum=0.000;QD=8.05;ReadPosRankSum=-0.091;SOR=1.720	GT:AD:DP:GQ:PL	0/1:39,14:53:99:455,0,1572
2L	7678995	2L_7678995_SNP	T	G	1472.77	.	AC=2;AF=1.00;AN=2;DB;DP=54;ExcessHet=3.0103;FS=0.000;MLEAC=2;MLEAF=1.00;MQ=44.00;QD=27.27;SOR=1.022	GT:AD:DP:GQ:PL	1/1:0,54:54:99:1501,162,0
2L	7679121	2L_7679121_SNP	A	G	1544.77	.	AC=2;AF=1.00;AN=2;DB;DP=59;ExcessHet=3.0103;FS=0.000;MLEAC=2;MLEAF=1.00;MQ=43.95;QD=26.63;SOR=0.693	GT:AD:DP:GQ:PL	1/1:0,58:58:99:1573,173,0
2L	7679141	2L_7679141_SNP	T	C	840.77	.	AC=1;AF=0.500;AN=2;BaseQRankSum=-1.300;ClippingRankSum=0.000;DB;DP=63;ExcessHet=3.0103;FS=2.173;MLEAC=1;MLEAF=0.500;MQ=43.95;MQRankSum=-0.735;QD=13.56;ReadPosRankSum=-0.776;SOR=0.542	GT:AD:DP:GQ:PL	0/1:23,39:62:99:869,0,447
2L	7679345	2L_7679345_SNP	T	C	539.77	.	AC=1;AF=0.500;AN=2;BaseQRankSum=-0.471;ClippingRankSum=0.000;DB;DP=62;ExcessHet=3.0103;FS=2.154;MLEAC=1;MLEAF=0.500;MQ=43.97;MQRankSum=0.954;QD=8.85;ReadPosRankSum=0.057;SOR=0.956	GT:AD:DP:GQ:PL	0/1:33,28:61:99:568,0,707
2L	7679356	.	C	T	745.77	.	AC=1;AF=0.500;AN=2;BaseQRankSum=0.218;ClippingRankSum=0.000;DP=64;ExcessHet=3.0103;FS=0.000;MLEAC=1;MLEAF=0.500;MQ=43.97;MQRankSum=-0.850;QD=11.65;ReadPosRankSum=-0.058;SOR=0.665	GT:AD:DP:GQ:PL	0/1:28,36:64:99:774,0,570
2L	7679381	2L_7679381_SNP	T	A	640.77	.	AC=1;AF=0.500;AN=2;BaseQRankSum=2.522;ClippingRankSum=0.000;DB;DP=75;ExcessHet=3.0103;FS=0.000;MLEAC=1;MLEAF=0.500;MQ=43.95;MQRankSum=1.229;QD=8.66;ReadPosRankSum=-0.675;SOR=0.709	GT:AD:DP:GQ:PL	0/1:43,31:74:99:669,0,957
2L	7679405	2L_7679405_SNP	A	G	620.77	.	AC=1;AF=0.500;AN=2;BaseQRankSum=0.298;ClippingRankSum=0.000;DB;DP=78;ExcessHet=3.0103;FS=0.000;MLEAC=1;MLEAF=0.500;MQ=43.95;MQRankSum=1.219;QD=8.06;ReadPosRankSum=-2.729;SOR=0.771	GT:AD:DP:GQ:PL	0/1:45,32:77:99:649,0,1013
2L	7679460	2L_7679460_SNP	T	C	391.77	.	AC=1;AF=0.500;AN=2;BaseQRankSum=-0.876;ClippingRankSum=0.000;DB;DP=69;ExcessHet=3.0103;FS=6.880;MLEAC=1;MLEAF=0.500;MQ=43.91;MQRankSum=1.261;QD=5.68;ReadPosRankSum=-0.249;SOR=0.717	GT:AD:DP:GQ:PL	0/1:46,23:69:99:420,0,1061
2L	7679487	2L_7679487_SNP	A	G	691.77	.	AC=1;AF=0.500;AN=2;BaseQRankSum=-2.103;ClippingRankSum=0.000;DB;DP=67;ExcessHet=3.0103;FS=11.634;MLEAC=1;MLEAF=0.500;MQ=43.94;MQRankSum=0.986;QD=10.32;ReadPosRankSum=0.250;SOR=1.022	GT:AD:DP:GQ:PL	0/1:46,21:67:99:720,0,2920
2L	7679493	.	AT	A	657.73	.	AC=1;AF=0.500;AN=2;BaseQRankSum=-0.722;ClippingRankSum=0.000;DP=68;ExcessHet=3.0103;FS=14.759;MLEAC=1;MLEAF=0.500;MQ=43.94;MQRankSum=0.943;QD=9.67;ReadPosRankSum=0.869;SOR=1.218	GT:AD:DP:GQ:PL	0/1:48,20:68:99:695,0,2965
2L	7679504	2L_7679504_SNP	A	G	823.77	.	AC=1;AF=0.500;AN=2;BaseQRankSum=3.359;ClippingRankSum=0.000;DB;DP=67;ExcessHet=3.0103;FS=8.913;MLEAC=1;MLEAF=0.500;MQ=43.94;MQRankSum=1.053;QD=12.30;ReadPosRankSum=-0.846;SOR=0.675	GT:AD:DP:GQ:PL	0/1:44,23:67:99:852,0,2870
2L	7679506	2L_7679506_SNP	A	G	784.77	.	AC=1;AF=0.500;AN=2;BaseQRankSum=1.136;ClippingRankSum=0.000;DB;DP=70;ExcessHet=3.0103;FS=6.954;MLEAC=1;MLEAF=0.500;MQ=43.94;MQRankSum=1.018;QD=11.21;ReadPosRankSum=-0.319;SOR=0.704	GT:AD:DP:GQ:PL	0/1:47,23:70:99:813,0,2810
2L	7679570	.	A	AG	926.73	.	AC=1;AF=0.500;AN=2;BaseQRankSum=0.936;ClippingRankSum=0.000;DP=74;ExcessHet=3.0103;FS=0.000;MLEAC=1;MLEAF=0.500;MQ=43.96;MQRankSum=-0.746;QD=12.87;ReadPosRankSum=0.152;SOR=0.673	GT:AD:DP:GQ:PL	0/1:27,45:72:99:964,0,471
2L	7679573	.	A	G	2748.77	.	AC=2;AF=1.00;AN=2;DP=75;ExcessHet=3.0103;FS=0.000;MLEAC=2;MLEAF=1.00;MQ=43.96;QD=31.03;SOR=0.719	GT:AD:DP:GQ:PL	1/1:0,75:75:99:2777,225,0
2L	7679607	2L_7679607_SNP	A	G	477.77	.	AC=1;AF=0.500;AN=2;BaseQRankSum=-1.831;ClippingRankSum=0.000;DB;DP=67;ExcessHet=3.0103;FS=3.327;MLEAC=1;MLEAF=0.500;MQ=43.96;MQRankSum=0.878;QD=7.13;ReadPosRankSum=-0.204;SOR=0.652	GT:AD:DP:GQ:PL	0/1:39,28:67:99:506,0,857
2L	7679632	2L_7679632_SNP	G	A	685.77	.	AC=1;AF=0.500;AN=2;BaseQRankSum=1.818;ClippingRankSum=0.000;DB;DP=66;ExcessHet=3.0103;FS=0.950;MLEAC=1;MLEAF=0.500;MQ=43.96;MQRankSum=-0.954;QD=10.55;ReadPosRankSum=0.696;SOR=0.876	GT:AD:DP:GQ:PL	0/1:32,33:65:99:714,0,676
2L	7679674	2L_7679674_SNP	G	T	2110.77	.	AC=2;AF=1.00;AN=2;DB;DP=61;ExcessHet=3.0103;FS=0.000;MLEAC=2;MLEAF=1.00;MQ=44.00;QD=34.60;SOR=0.865	GT:AD:DP:GQ:PL	1/1:0,61:61:99:2139,183,0
2L	7679689	.	CT	C,CTTT	1108.73	.	AC=1,1;AF=0.500,0.500;AN=2;DP=62;ExcessHet=3.0103;FS=0.000;MLEAC=1,1;MLEAF=0.500,0.500;MQ=43.97;QD=20.53;SOR=0.836	GT:AD:DP:GQ:PL	1/2:0,22,32:54:99:1146,834,994,447,0,715
2L	7679705	2L_7679705_SNP	T	G	2471.77	.	AC=2;AF=1.00;AN=2;DB;DP=57;ExcessHet=3.0103;FS=0.000;MLEAC=2;MLEAF=1.00;MQ=43.97;QD=27.25;SOR=1.342	GT:AD:DP:GQ:PL	1/1:0,57:57:99:2500,178,0
2L	7679907	2L_7679907_SNP	T	C	498.77	.	AC=1;AF=0.500;AN=2;BaseQRankSum=-0.981;ClippingRankSum=0.000;DB;DP=42;ExcessHet=3.0103;FS=1.238;MLEAC=1;MLEAF=0.500;MQ=43.95;MQRankSum=-0.792;QD=12.17;ReadPosRankSum=-0.305;SOR=0.425	GT:AD:DP:GQ:PL	0/1:17,24:41:99:527,0,348
2L	7679933	2L_7679933_SNP	A	G	654.77	.	AC=1;AF=0.500;AN=2;BaseQRankSum=-1.337;ClippingRankSum=0.000;DB;DP=46;ExcessHet=3.0103;FS=1.238;MLEAC=1;MLEAF=0.500;MQ=43.96;MQRankSum=-0.660;QD=14.55;ReadPosRankSum=-0.824;SOR=0.399	GT:AD:DP:GQ:PL	0/1:15,30:45:99:683,0,288
2L	7679946	2L_7679946_SNP	G	C	733.77	.	AC=1;AF=0.500;AN=2;BaseQRankSum=-0.682;ClippingRankSum=0.000;DB;DP=51;ExcessHet=3.0103;FS=0.000;MLEAC=1;MLEAF=0.500;MQ=44.00;MQRankSum=0.000;QD=14.68;ReadPosRankSum=0.080;SOR=0.663	GT:AD:DP:GQ:PL	0/1:17,33:50:99:762,0,339
2L	7680149	2L_7680149_SNP	G	A	1537.77	.	AC=1;AF=0.500;AN=2;BaseQRankSum=2.928;ClippingRankSum=0.000;DB;DP=59;ExcessHet=3.0103;FS=1.025;MLEAC=1;MLEAF=0.500;MQ=44.00;MQRankSum=0.000;QD=26.06;ReadPosRankSum=-0.080;SOR=0.527	GT:AD:DP:GQ:PL	0/1:22,37:59:99:1566,0,1032
2L	7680153	2L_7680153_SNP	G	C	1540.77	.	AC=1;AF=0.500;AN=2;BaseQRankSum=-0.008;ClippingRankSum=0.000;DB;DP=62;ExcessHet=3.0103;FS=1.000;MLEAC=1;MLEAF=0.500;MQ=44.00;MQRankSum=0.000;QD=24.85;ReadPosRankSum=0.000;SOR=0.519	GT:AD:DP:GQ:PL	0/1:23,39:62:99:1569,0,1003
2L	7680268	2L_7680268_SNP	A	T	1413.77	.	AC=1;AF=0.500;AN=2;BaseQRankSum=2.472;ClippingRankSum=0.000;DB;DP=64;ExcessHet=3.0103;FS=3.612;MLEAC=1;MLEAF=0.500;MQ=43.92;MQRankSum=-1.118;QD=22.09;ReadPosRankSum=-0.280;SOR=0.342	GT:AD:DP:GQ:PL	0/1:25,39:64:99:1442,0,882
2L	7680290	2L_7680290_SNP	A	G	1412.77	.	AC=1;AF=0.500;AN=2;BaseQRankSum=-0.150;ClippingRankSum=0.000;DB;DP=63;ExcessHet=3.0103;FS=2.194;MLEAC=1;MLEAF=0.500;MQ=43.92;MQRankSum=-1.133;QD=22.42;ReadPosRankSum=0.112;SOR=0.417	GT:AD:DP:GQ:PL	0/1:25,38:63:99:1441,0,875
2L	7680323	2L_7680323_SNP	A	T	1570.77	.	AC=1;AF=0.500;AN=2;BaseQRankSum=-0.842;ClippingRankSum=0.000;DB;DP=70;ExcessHet=3.0103;FS=0.000;MLEAC=1;MLEAF=0.500;MQ=43.93;MQRankSum=-1.142;QD=22.44;ReadPosRankSum=-0.342;SOR=0.611	GT:AD:DP:GQ:PL	0/1:28,42:70:99:1599,0,1049
2L	7680329	2L_7680329_SNP	T	C	1572.77	.	AC=1;AF=0.500;AN=2;BaseQRankSum=-0.454;ClippingRankSum=0.000;DB;DP=70;ExcessHet=3.0103;FS=0.927;MLEAC=1;MLEAF=0.500;MQ=43.93;MQRankSum=-1.142;QD=22.47;ReadPosRankSum=-0.282;SOR=0.531	GT:AD:DP:GQ:PL	0/1:28,42:70:99:1601,0,1049
2L	7680330	.	CATATCTAT	C	2975.73	.	AC=2;AF=1.00;AN=2;DP=70;ExcessHet=3.0103;FS=0.000;MLEAC=2;MLEAF=1.00;MQ=43.93;QD=27.60;SOR=0.849	GT:AD:DP:GQ:PL	1/1:0,67:67:99:3013,202,0
2L	7680370	2L_7680370_SNP	T	G	732.77	.	AC=1;AF=0.500;AN=2;BaseQRankSum=-2.853;ClippingRankSum=0.000;DB;DP=55;ExcessHet=3.0103;FS=1.053;MLEAC=1;MLEAF=0.500;MQ=43.91;MQRankSum=-1.095;QD=13.32;ReadPosRankSum=0.485;SOR=0.737	GT:AD:DP:GQ:PL	0/1:21,34:55:99:761,0,424
2L	7680437	2L_7680437_SNP	G	A	935.77	.	AC=1;AF=0.500;AN=2;BaseQRankSum=1.183;ClippingRankSum=0.000;DB;DP=60;ExcessHet=3.0103;FS=0.000;MLEAC=1;MLEAF=0.500;MQ=43.93;MQRankSum=-0.945;QD=15.60;ReadPosRankSum=-0.670;SOR=0.646	GT:AD:DP:GQ:PL	0/1:19,41:60:99:964,0,348
2L	7680508	2L_7680508_SNP	G	A	1248.77	.	AC=1;AF=0.500;AN=2;BaseQRankSum=0.655;ClippingRankSum=0.000;DB;DP=54;ExcessHet=3.0103;FS=5.910;MLEAC=1;MLEAF=0.500;MQ=43.87;MQRankSum=-1.084;QD=23.56;ReadPosRankSum=0.158;SOR=0.552	GT:AD:DP:GQ:PL	0/1:20,33:53:99:1277,0,888
2L	7680514	2L_7680514_SNP	C	T	1285.77	.	AC=1;AF=0.500;AN=2;BaseQRankSum=1.605;ClippingRankSum=0.000;DB;DP=56;ExcessHet=3.0103;FS=5.672;MLEAC=1;MLEAF=0.500;MQ=43.88;MQRankSum=-1.139;QD=23.38;ReadPosRankSum=0.724;SOR=0.571	GT:AD:DP:GQ:PL	0/1:22,33:55:99:1314,0,918
2L	7680540	2L_7680540_SNP	A	G	791.77	.	AC=1;AF=0.500;AN=2;BaseQRankSum=-1.698;ClippingRankSum=0.000;DB;DP=59;ExcessHet=3.0103;FS=2.326;MLEAC=1;MLEAF=0.500;MQ=43.88;MQRankSum=-1.049;QD=13.65;ReadPosRankSum=-0.992;SOR=0.669	GT:AD:DP:GQ:PL	0/1:21,37:58:99:820,0,395
2L	7680567	2L_7680567_SNP	C	A	801.77	.	AC=1;AF=0.500;AN=2;BaseQRankSum=2.877;ClippingRankSum=0.000;DB;DP=58;ExcessHet=3.0103;FS=0.000;MLEAC=1;MLEAF=0.500;MQ=43.85;MQRankSum=-1.326;QD=14.07;ReadPosRankSum=-0.825;SOR=0.825	GT:AD:DP:GQ:PL	0/1:21,36:57:99:830,0,412
2L	7680742	2L_7680742_SNP	T	G	1414.77	.	AC=1;AF=0.500;AN=2;BaseQRankSum=-1.069;ClippingRankSum=0.000;DB;DP=60;ExcessHet=3.0103;FS=0.000;MLEAC=1;MLEAF=0.500;MQ=44.00;MQRankSum=0.000;QD=23.58;ReadPosRankSum=0.574;SOR=0.752	GT:AD:DP:GQ:PL	0/1:24,36:60:99:1443,0,945
2L	7680745	2L_7680745_SNP	G	C	1414.77	.	AC=1;AF=0.500;AN=2;BaseQRankSum=0.666;ClippingRankSum=0.000;DB;DP=62;ExcessHet=3.0103;FS=0.000;MLEAC=1;MLEAF=0.500;MQ=44.00;MQRankSum=0.000;QD=22.82;ReadPosRankSum=0.871;SOR=0.656	GT:AD:DP:GQ:PL	0/1:26,36:62:99:1443,0,945
2L	7680808	2L_7680808_SNP	T	C	644.77	.	AC=1;AF=0.500;AN=2;BaseQRankSum=1.235;ClippingRankSum=0.000;DB;DP=54;ExcessHet=3.0103;FS=1.047;MLEAC=1;MLEAF=0.500;MQ=43.85;MQRankSum=0.215;QD=12.17;ReadPosRankSum=-1.886;SOR=0.906	GT:AD:DP:GQ:PL	0/1:24,29:53:99:673,0,543
2L	7680859	2L_7680859_SNP	G	A	2503.77	.	AC=2;AF=1.00;AN=2;DB;DP=54;ExcessHet=3.0103;FS=0.000;MLEAC=2;MLEAF=1.00;MQ=43.75;QD=26.20;SOR=1.220	GT:AD:DP:GQ:PL	1/1:0,54:54:99:2532,172,0
2L	7680868	2L_7680868_SNP	A	T	2716.77	.	AC=2;AF=1.00;AN=2;DB;DP=60;ExcessHet=3.0103;FS=0.000;MLEAC=2;MLEAF=1.00;MQ=43.71;QD=34.92;SOR=1.355	GT:AD:DP:GQ:PL	1/1:0,60:60:99:2745,184,0
2L	7680881	.	C	CTATAA	1540.73	.	AC=1;AF=0.500;AN=2;BaseQRankSum=-0.396;ClippingRankSum=0.000;DP=61;ExcessHet=3.0103;FS=1.025;MLEAC=1;MLEAF=0.500;MQ=43.71;MQRankSum=0.260;QD=26.11;ReadPosRankSum=-0.795;SOR=0.563	GT:AD:DP:GQ:PL	0/1:24,35:59:99:1578,0,887
2L	7680883	.	AG	A	877.73	.	AC=1;AF=0.500;AN=2;BaseQRankSum=0.527;ClippingRankSum=0.000;DP=66;ExcessHet=3.0103;FS=1.023;MLEAC=1;MLEAF=0.500;MQ=43.73;MQRankSum=-0.449;QD=13.71;ReadPosRankSum=1.506;SOR=0.974	GT:AD:DP:GQ:PL	0/1:40,24:64:99:915,0,1604
2L	7680886	.	AT	A	874.73	.	AC=1;AF=0.500;AN=2;BaseQRankSum=-0.536;ClippingRankSum=0.000;DP=68;ExcessHet=3.0103;FS=0.989;MLEAC=1;MLEAF=0.500;MQ=43.74;MQRankSum=-0.422;QD=13.25;ReadPosRankSum=-1.649;SOR=0.916	GT:AD:DP:GQ:PL	0/1:41,25:66:99:912,0,1629
2L	7680888	2L_7680888_SNP	T	A	2986.77	.	AC=2;AF=1.00;AN=2;DB;DP=67;ExcessHet=3.0103;FS=0.000;MLEAC=2;MLEAF=1.00;MQ=43.74;QD=32.35;SOR=1.230	GT:AD:DP:GQ:PL	1/1:0,67:67:99:3015,205,0
2L	7680925	2L_7680925_SNP	A	T	2617.77	.	AC=2;AF=1.00;AN=2;DB;DP=60;ExcessHet=3.0103;FS=0.000;MLEAC=2;MLEAF=1.00;MQ=43.74;QD=28.56;SOR=1.071	GT:AD:DP:GQ:PL	1/1:0,60:60:99:2646,181,0
2L	7680932	2L_7680932_SNP	T	G	2588.77	.	AC=2;AF=1.00;AN=2;DB;DP=58;ExcessHet=3.0103;FS=0.000;MLEAC=2;MLEAF=1.00;MQ=43.73;QD=29.31;SOR=0.997	GT:AD:DP:GQ:PL	1/1:0,58:58:99:2617,178,0
2L	7680995	2L_7680995_SNP	G	A	407.77	.	AC=1;AF=0.500;AN=2;BaseQRankSum=2.103;ClippingRankSum=0.000;DB;DP=52;ExcessHet=3.0103;FS=2.477;MLEAC=1;MLEAF=0.500;MQ=43.89;MQRankSum=-0.923;QD=7.84;ReadPosRankSum=1.747;SOR=1.236	GT:AD:DP:GQ:PL	0/1:31,21:52:99:436,0,702
2L	7681334	2L_7681334_SNP	A	G	593.77	.	AC=1;AF=0.500;AN=2;BaseQRankSum=-0.492;ClippingRankSum=0.000;DB;DP=52;ExcessHet=3.0103;FS=2.379;MLEAC=1;MLEAF=0.500;MQ=43.78;MQRankSum=1.931;QD=11.42;ReadPosRankSum=0.527;SOR=0.894	GT:AD:DP:GQ:PL	0/1:24,28:52:99:622,0,515
2L	7681577	2L_7681577_SNP	G	A	700.77	.	AC=1;AF=0.500;AN=2;BaseQRankSum=-1.834;ClippingRankSum=0.000;DB;DP=57;ExcessHet=3.0103;FS=7.502;MLEAC=1;MLEAF=0.500;MQ=43.90;MQRankSum=0.318;QD=12.74;ReadPosRankSum=0.516;SOR=1.015	GT:AD:DP:GQ:PL	0/1:22,33:55:99:729,0,450
2L	7681613	2L_7681613_SNP	T	G	741.77	.	AC=1;AF=0.500;AN=2;BaseQRankSum=0.691;ClippingRankSum=0.000;DB;DP=63;ExcessHet=3.0103;FS=11.159;MLEAC=1;MLEAF=0.500;MQ=43.94;MQRankSum=1.134;QD=11.96;ReadPosRankSum=-0.695;SOR=0.595	GT:AD:DP:GQ:PL	0/1:28,34:62:99:770,0,582
2L	7681638	2L_7681638_SNP	T	C	732.77	.	AC=1;AF=0.500;AN=2;BaseQRankSum=-1.299;ClippingRankSum=0.000;DB;DP=58;ExcessHet=3.0103;FS=14.846;MLEAC=1;MLEAF=0.500;MQ=43.93;MQRankSum=1.234;QD=13.09;ReadPosRankSum=-1.222;SOR=0.905	GT:AD:DP:GQ:PL	0/1:23,33:56:99:761,0,458
2L	7681964	2L_7681964_SNP	G	A	853.77	.	AC=1;AF=0.500;AN=2;BaseQRankSum=0.987;ClippingRankSum=0.000;DB;DP=53;ExcessHet=3.0103;FS=2.675;MLEAC=1;MLEAF=0.500;MQ=44.00;MQRankSum=0.000;QD=16.42;ReadPosRankSum=1.118;SOR=1.179	GT:AD:DP:GQ:PL	0/1:14,38:52:99:882,0,213
2L	7682066	2L_7682066_SNP	A	T	585.77	.	AC=1;AF=0.500;AN=2;BaseQRankSum=-0.882;ClippingRankSum=0.000;DB;DP=48;ExcessHet=3.0103;FS=1.129;MLEAC=1;MLEAF=0.500;MQ=44.00;MQRankSum=0.000;QD=12.20;ReadPosRankSum=0.324;SOR=0.988	GT:AD:DP:GQ:PL	0/1:21,27:48:99:614,0,431
2L	7682094	2L_7682094_SNP	A	G	1026.77	.	AC=1;AF=0.500;AN=2;BaseQRankSum=-1.507;ClippingRankSum=0.000;DB;DP=48;ExcessHet=3.0103;FS=2.480;MLEAC=1;MLEAF=0.500;MQ=44.00;MQRankSum=0.000;QD=21.39;ReadPosRankSum=-0.426;SOR=0.388	GT:AD:DP:GQ:PL	0/1:21,27:48:99:1055,0,989
2L	7682097	2L_7682097_SNP	A	C	1026.77	.	AC=1;AF=0.500;AN=2;BaseQRankSum=-1.891;ClippingRankSum=0.000;DB;DP=48;ExcessHet=3.0103;FS=2.480;MLEAC=1;MLEAF=0.500;MQ=44.00;MQRankSum=0.000;QD=21.39;ReadPosRankSum=-0.559;SOR=0.388	GT:AD:DP:GQ:PL	0/1:21,27:48:99:1055,0,989
2L	7682229	2L_7682229_SNP	C	T	1275.77	.	AC=1;AF=0.500;AN=2;BaseQRankSum=2.180;ClippingRankSum=0.000;DB;DP=54;ExcessHet=3.0103;FS=0.000;MLEAC=1;MLEAF=0.500;MQ=44.00;MQRankSum=0.000;QD=23.63;ReadPosRankSum=1.627;SOR=0.782	GT:AD:DP:GQ:PL	0/1:21,33:54:99:1304,0,919
2L	7682235	2L_7682235_SNP	A	G	1249.77	.	AC=1;AF=0.500;AN=2;BaseQRankSum=-0.302;ClippingRankSum=0.000;DB;DP=51;ExcessHet=3.0103;FS=2.407;MLEAC=1;MLEAF=0.500;MQ=44.00;MQRankSum=0.000;QD=24.51;ReadPosRankSum=0.813;SOR=0.888	GT:AD:DP:GQ:PL	0/1:19,32:51:99:1278,0,870
2L	7682268	2L_7682268_SNP	T	A	840.77	.	AC=1;AF=0.500;AN=2;BaseQRankSum=1.852;ClippingRankSum=0.000;DB;DP=55;ExcessHet=3.0103;FS=2.334;MLEAC=1;MLEAF=0.500;MQ=44.00;MQRankSum=0.000;QD=15.29;ReadPosRankSum=-0.870;SOR=0.855	GT:AD:DP:GQ:PL	0/1:19,36:55:99:869,0,345
2L	7682394	2L_7682394_SNP	T	C	510.77	.	AC=1;AF=0.500;AN=2;BaseQRankSum=-1.622;ClippingRankSum=0.000;DB;DP=54;ExcessHet=3.0103;FS=3.715;MLEAC=1;MLEAF=0.500;MQ=43.96;MQRankSum=-1.001;QD=9.46;ReadPosRankSum=-1.362;SOR=1.220	GT:AD:DP:GQ:PL	0/1:28,26:54:99:539,0,610
2L	7682421	2L_7682421_SNP	C	T	589.77	.	AC=1;AF=0.500;AN=2;BaseQRankSum=-0.476;ClippingRankSum=0.000;DB;DP=54;ExcessHet=3.0103;FS=1.047;MLEAC=1;MLEAF=0.500;MQ=43.96;MQRankSum=-0.963;QD=10.92;ReadPosRankSum=-0.982;SOR=0.592	GT:AD:DP:GQ:PL	0/1:27,27:54:99:618,0,594
2L	7682433	2L_7682433_SNP	G	A	575.77	.	AC=1;AF=0.500;AN=2;BaseQRankSum=2.188;ClippingRankSum=0.000;DB;DP=56;ExcessHet=3.0103;FS=5.456;MLEAC=1;MLEAF=0.500;MQ=43.97;MQRankSum=-0.946;QD=10.47;ReadPosRankSum=-0.094;SOR=0.792	GT:AD:DP:GQ:PL	0/1:27,28:55:99:604,0,510
2L	7682452	.	A	G	1899.77	.	AC=2;AF=1.00;AN=2;DP=52;ExcessHet=3.0103;FS=0.000;MLEAC=2;MLEAF=1.00;MQ=43.96;QD=27.81;SOR=0.693	GT:AD:DP:GQ:PL	1/1:0,52:52:99:1928,156,0
2L	7682460	2L_7682460_SNP	A	G	567.77	.	AC=1;AF=0.500;AN=2;BaseQRankSum=-3.562;ClippingRankSum=0.000;DB;DP=48;ExcessHet=3.0103;FS=2.512;MLEAC=1;MLEAF=0.500;MQ=43.96;MQRankSum=-0.840;QD=11.83;ReadPosRankSum=-0.916;SOR=1.046	GT:AD:DP:GQ:PL	0/1:21,27:48:99:596,0,418
2L	7682650	2L_7682650_SNP	T	C	1449.77	.	AC=1;AF=0.500;AN=2;BaseQRankSum=-2.197;ClippingRankSum=0.000;DB;DP=58;ExcessHet=3.0103;FS=4.048;MLEAC=1;MLEAF=0.500;MQ=43.90;MQRankSum=-1.225;QD=25.43;ReadPosRankSum=-0.847;SOR=0.267	GT:AD:DP:GQ:PL	0/1:19,38:57:99:1478,0,731
2L	7682654	2L_7682654_SNP	A	T	1446.77	.	AC=1;AF=0.500;AN=2;BaseQRankSum=1.586;ClippingRankSum=0.000;DB;DP=55;ExcessHet=3.0103;FS=2.517;MLEAC=1;MLEAF=0.500;MQ=43.89;MQRankSum=-1.225;QD=26.79;ReadPosRankSum=-1.093;SOR=0.366	GT:AD:DP:GQ:PL	0/1:18,36:54:99:1475,0,696
2L	7682695	2L_7682695_SNP	T	C	1264.77	.	AC=1;AF=0.500;AN=2;BaseQRankSum=2.290;ClippingRankSum=0.000;DB;DP=50;ExcessHet=3.0103;FS=1.167;MLEAC=1;MLEAF=0.500;MQ=43.88;MQRankSum=-1.264;QD=25.81;ReadPosRankSum=-0.431;SOR=0.425	GT:AD:DP:GQ:PL	0/1:17,32:49:99:1293,0,780
2L	7682696	2L_7682696_SNP	A	C	1264.77	.	AC=1;AF=0.500;AN=2;BaseQRankSum=1.390;ClippingRankSum=0.000;DB;DP=50;ExcessHet=3.0103;FS=1.167;MLEAC=1;MLEAF=0.500;MQ=43.88;MQRankSum=-1.264;QD=25.81;ReadPosRankSum=-0.399;SOR=0.425	GT:AD:DP:GQ:PL	0/1:17,32:49:99:1293,0,780
2L	7682698	.	TAATAC	T	1251.73	.	AC=1;AF=0.500;AN=2;BaseQRankSum=0.086;ClippingRankSum=0.000;DP=51;ExcessHet=3.0103;FS=1.114;MLEAC=1;MLEAF=0.500;MQ=43.88;MQRankSum=-1.302;QD=25.03;ReadPosRankSum=-0.242;SOR=0.512	GT:AD:DP:GQ:PL	0/1:18,32:50:99:1289,0,808
2L	7682718	2L_7682718_SNP	A	G	730.77	.	AC=1;AF=0.500;AN=2;BaseQRankSum=2.458;ClippingRankSum=0.000;DB;DP=49;ExcessHet=3.0103;FS=0.000;MLEAC=1;MLEAF=0.500;MQ=43.88;MQRankSum=-1.206;QD=14.91;ReadPosRankSum=0.672;SOR=0.541	GT:AD:DP:GQ:PL	0/1:16,33:49:99:759,0,288
2L	7682745	2L_7682745_SNP	C	T	1227.77	.	AC=1;AF=0.500;AN=2;BaseQRankSum=-1.096;ClippingRankSum=0.000;DB;DP=44;ExcessHet=3.0103;FS=0.000;MLEAC=1;MLEAF=0.500;MQ=43.87;MQRankSum=-1.119;QD=27.90;ReadPosRankSum=0.862;SOR=0.743	GT:AD:DP:GQ:PL	0/1:13,31:44:99:1256,0,476
2L	7682750	2L_7682750_SNP	C	T	1198.77	.	AC=1;AF=0.500;AN=2;BaseQRankSum=0.093;ClippingRankSum=0.000;DB;DP=41;ExcessHet=3.0103;FS=0.000;MLEAC=1;MLEAF=0.500;MQ=43.86;MQRankSum=-1.043;QD=29.24;ReadPosRankSum=0.192;SOR=0.795	GT:AD:DP:GQ:PL	0/1:11,30:41:99:1227,0,414
2L	7682849	2L_7682849_SNP	T	C	452.77	.	AC=1;AF=0.500;AN=2;BaseQRankSum=-2.987;ClippingRankSum=0.000;DB;DP=38;ExcessHet=3.0103;FS=0.000;MLEAC=1;MLEAF=0.500;MQ=43.95;MQRankSum=-0.694;QD=12.58;ReadPosRankSum=-1.144;SOR=0.542	GT:AD:DP:GQ:PL	0/1:13,23:36:99:481,0,242
2L	7683003	2L_7683003_SNP	C	T	554.77	.	AC=1;AF=0.500;AN=2;BaseQRankSum=2.423;ClippingRankSum=0.000;DB;DP=44;ExcessHet=3.0103;FS=1.192;MLEAC=1;MLEAF=0.500;MQ=44.00;MQRankSum=0.000;QD=12.61;ReadPosRankSum=1.347;SOR=0.965	GT:AD:DP:GQ:PL	0/1:17,27:44:99:583,0,335
2L	7683095	2L_7683095_SNP	C	T	628.77	.	AC=1;AF=0.500;AN=2;BaseQRankSum=0.098;ClippingRankSum=0.000;DB;DP=48;ExcessHet=3.0103;FS=6.153;MLEAC=1;MLEAF=0.500;MQ=43.96;MQRankSum=-0.803;QD=13.10;ReadPosRankSum=0.807;SOR=1.302	GT:AD:DP:GQ:PL	0/1:20,28:48:99:657,0,418
2L	7683152	2L_7683152_SNP	C	T	750.77	.	AC=1;AF=0.500;AN=2;BaseQRankSum=3.685;ClippingRankSum=0.000;DB;DP=56;ExcessHet=3.0103;FS=3.850;MLEAC=1;MLEAF=0.500;MQ=43.97;MQRankSum=-0.768;QD=13.41;ReadPosRankSum=-1.251;SOR=0.729	GT:AD:DP:GQ:PL	0/1:22,34:56:99:779,0,423
2L	7683233	2L_7683233_SNP	G	A	805.77	.	AC=1;AF=0.500;AN=2;BaseQRankSum=3.086;ClippingRankSum=0.000;DB;DP=51;ExcessHet=3.0103;FS=0.000;MLEAC=1;MLEAF=0.500;MQ=44.00;MQRankSum=0.000;QD=15.80;ReadPosRankSum=-0.074;SOR=0.634	GT:AD:DP:GQ:PL	0/1:16,35:51:99:834,0,259
2L	7683257	2L_7683257_SNP	C	A	794.77	.	AC=1;AF=0.500;AN=2;BaseQRankSum=1.612;ClippingRankSum=0.000;DB;DP=50;ExcessHet=3.0103;FS=1.193;MLEAC=1;MLEAF=0.500;MQ=44.00;MQRankSum=0.000;QD=15.90;ReadPosRankSum=2.059;SOR=0.777	GT:AD:DP:GQ:PL	0/1:15,35:50:99:823,0,257
2L	7683476	2L_7683476_SNP	A	G	742.77	.	AC=1;AF=0.500;AN=2;BaseQRankSum=-0.139;ClippingRankSum=0.000;DB;DP=48;ExcessHet=3.0103;FS=1.206;MLEAC=1;MLEAF=0.500;MQ=44.00;MQRankSum=0.000;QD=15.47;ReadPosRankSum=-0.471;SOR=0.789	GT:AD:DP:GQ:PL	0/1:15,33:48:99:771,0,242
2L	7683612	2L_7683612_SNP	G	A	638.77	.	AC=1;AF=0.500;AN=2;BaseQRankSum=0.047;ClippingRankSum=0.000;DB;DP=46;ExcessHet=3.0103;FS=4.335;MLEAC=1;MLEAF=0.500;MQ=43.45;MQRankSum=-1.275;QD=13.89;ReadPosRankSum=0.072;SOR=1.199	GT:AD:DP:GQ:PL	0/1:17,29:46:99:667,0,337
2L	7683818	2L_7683818_SNP	T	C	614.77	.	AC=1;AF=0.500;AN=2;BaseQRankSum=0.499;ClippingRankSum=0.000;DB;DP=39;ExcessHet=3.0103;FS=5.821;MLEAC=1;MLEAF=0.500;MQ=43.88;MQRankSum=-0.915;QD=15.76;ReadPosRankSum=0.019;SOR=1.880	GT:AD:DP:GQ:PL	0/1:12,27:39:99:643,0,232
2L	7683876	2L_7683876_SNP	A	C	421.77	.	AC=1;AF=0.500;AN=2;BaseQRankSum=2.807;ClippingRankSum=0.000;DB;DP=30;ExcessHet=3.0103;FS=0.000;MLEAC=1;MLEAF=0.500;MQ=44.00;MQRankSum=0.000;QD=14.06;ReadPosRankSum=0.314;SOR=1.329	GT:AD:DP:GQ:PL	0/1:11,19:30:99:450,0,201
2L	7683911	2L_7683911_SNP	A	T	1439.77	.	AC=1;AF=0.500;AN=2;BaseQRankSum=-0.737;ClippingRankSum=0.000;DB;DP=55;ExcessHet=3.0103;FS=1.110;MLEAC=1;MLEAF=0.500;MQ=43.43;MQRankSum=-1.662;QD=26.18;ReadPosRankSum=0.214;SOR=0.456	GT:AD:DP:GQ:PL	0/1:19,36:55:99:1468,0,652
2L	7683919	2L_7683919_SNP	T	A	1436.77	.	AC=1;AF=0.500;AN=2;BaseQRankSum=0.591;ClippingRankSum=0.000;DB;DP=55;ExcessHet=3.0103;FS=1.115;MLEAC=1;MLEAF=0.500;MQ=43.39;MQRankSum=-1.713;QD=26.12;ReadPosRankSum=0.126;SOR=0.473	GT:AD:DP:GQ:PL	0/1:18,37:55:99:1465,0,652
2L	7683976	2L_7683976_SNP	C	T	902.77	.	AC=1;AF=0.500;AN=2;BaseQRankSum=3.025;ClippingRankSum=0.000;DB;DP=58;ExcessHet=3.0103;FS=1.076;MLEAC=1;MLEAF=0.500;MQ=43.70;MQRankSum=-2.245;QD=15.56;ReadPosRankSum=-1.127;SOR=0.483	GT:AD:DP:GQ:PL	0/1:19,39:58:99:931,0,334
2L	7684013	2L_7684013_SNP	A	C	1525.77	.	AC=1;AF=0.500;AN=2;BaseQRankSum=-0.970;ClippingRankSum=0.000;DB;DP=55;ExcessHet=3.0103;FS=1.107;MLEAC=1;MLEAF=0.500;MQ=43.71;MQRankSum=-2.013;QD=27.74;ReadPosRankSum=-0.073;SOR=0.909	GT:AD:DP:GQ:PL	0/1:17,38:55:99:1554,0,551
2L	7684021	2L_7684021_SNP	G	T	1519.77	.	AC=1;AF=0.500;AN=2;BaseQRankSum=2.983;ClippingRankSum=0.000;DB;DP=57;ExcessHet=3.0103;FS=4.042;MLEAC=1;MLEAF=0.500;MQ=43.72;MQRankSum=-2.040;QD=26.66;ReadPosRankSum=0.481;SOR=0.979	GT:AD:DP:GQ:PL	0/1:18,39:57:99:1548,0,612
2L	7684031	.	TAAAGGACTTAG	T	1490.73	.	AC=1;AF=0.500;AN=2;BaseQRankSum=-0.680;ClippingRankSum=0.000;DP=62;ExcessHet=3.0103;FS=2.228;MLEAC=1;MLEAF=0.500;MQ=43.75;MQRankSum=-2.279;QD=24.85;ReadPosRankSum=0.544;SOR=1.040	GT:AD:DP:GQ:PL	0/1:22,38:60:99:1528,0,806
2L	7684145	2L_7684145_SNP	A	T	1002.77	.	AC=1;AF=0.500;AN=2;BaseQRankSum=1.678;ClippingRankSum=0.000;DB;DP=67;ExcessHet=3.0103;FS=3.465;MLEAC=1;MLEAF=0.500;MQ=43.68;MQRankSum=-2.507;QD=14.97;ReadPosRankSum=-0.568;SOR=0.469	GT:AD:DP:GQ:PL	0/1:22,45:67:99:1031,0,405
2L	7684184	2L_7684184_SNP	C	T	1875.77	.	AC=1;AF=0.500;AN=2;BaseQRankSum=2.391;ClippingRankSum=0.000;DB;DP=70;ExcessHet=3.0103;FS=0.000;MLEAC=1;MLEAF=0.500;MQ=43.58;MQRankSum=-3.026;QD=26.80;ReadPosRankSum=2.443;SOR=0.661	GT:AD:DP:GQ:PL	0/1:23,47:70:99:1904,0,815
2L	7684185	2L_7684185_SNP	C	T	1914.77	.	AC=1;AF=0.500;AN=2;BaseQRankSum=1.008;ClippingRankSum=0.000;DB;DP=70;ExcessHet=3.0103;FS=0.000;MLEAC=1;MLEAF=0.500;MQ=43.58;MQRankSum=-3.026;QD=27.35;ReadPosRankSum=2.398;SOR=0.661	GT:AD:DP:GQ:PL	0/1:23,47:70:99:1943,0,854
2L	7684210	2L_7684210_SNP	T	C	1755.77	.	AC=1;AF=0.500;AN=2;BaseQRankSum=-2.809;ClippingRankSum=0.000;DB;DP=64;ExcessHet=3.0103;FS=0.000;MLEAC=1;MLEAF=0.500;MQ=43.51;MQRankSum=-3.193;QD=27.43;ReadPosRankSum=1.059;SOR=0.651	GT:AD:DP:GQ:PL	0/1:21,43:64:99:1784,0,749
2L	7684221	2L_7684221_SNP	A	T	1932.77	.	AC=1;AF=0.500;AN=2;BaseQRankSum=-0.690;ClippingRankSum=0.000;DB;DP=63;ExcessHet=3.0103;FS=0.000;MLEAC=1;MLEAF=0.500;MQ=43.50;MQRankSum=-2.783;QD=30.68;ReadPosRankSum=-1.550;SOR=0.757	GT:AD:DP:GQ:PL	0/1:17,46:63:99:1961,0,611
2L	7684222	2L_7684222_SNP	C	A	1935.77	.	AC=1;AF=0.500;AN=2;BaseQRankSum=-0.602;ClippingRankSum=0.000;DB;DP=64;ExcessHet=3.0103;FS=0.000;MLEAC=1;MLEAF=0.500;MQ=43.51;MQRankSum=-2.746;QD=30.25;ReadPosRankSum=-1.643;SOR=0.798	GT:AD:DP:GQ:PL	0/1:17,47:64:99:1964,0,569
2L	7684231	2L_7684231_SNP	G	T	1896.77	.	AC=1;AF=0.500;AN=2;BaseQRankSum=0.350;ClippingRankSum=0.000;DB;DP=61;ExcessHet=3.0103;FS=0.000;MLEAC=1;MLEAF=0.500;MQ=43.48;MQRankSum=-2.743;QD=31.09;ReadPosRankSum=-2.577;SOR=0.684	GT:AD:DP:GQ:PL	0/1:16,45:61:99:1925,0,530
2L	7684242	2L_7684242_SNP	C	T	1854.77	.	AC=1;AF=0.500;AN=2;BaseQRankSum=-0.708;ClippingRankSum=0.000;DB;DP=61;ExcessHet=3.0103;FS=0.000;MLEAC=1;MLEAF=0.500;MQ=43.48;MQRankSum=-2.743;QD=30.41;ReadPosRankSum=-2.624;SOR=0.602	GT:AD:DP:GQ:PL	0/1:16,45:61:99:1883,0,533
2L	7684261	2L_7684261_SNP	A	G	1754.77	.	AC=1;AF=0.500;AN=2;BaseQRankSum=-2.793;ClippingRankSum=0.000;DB;DP=57;ExcessHet=3.0103;FS=1.165;MLEAC=1;MLEAF=0.500;MQ=43.45;MQRankSum=-2.782;QD=30.79;ReadPosRankSum=-2.140;SOR=0.462	GT:AD:DP:GQ:PL	0/1:15,42:57:99:1783,0,539
2L	7684286	2L_7684286_SNP	G	A	1460.77	.	AC=1;AF=0.500;AN=2;BaseQRankSum=-1.401;ClippingRankSum=0.000;DB;DP=55;ExcessHet=3.0103;FS=1.109;MLEAC=1;MLEAF=0.500;MQ=43.57;MQRankSum=-2.474;QD=26.56;ReadPosRankSum=1.383;SOR=0.534	GT:AD:DP:GQ:PL	0/1:16,39:55:99:1489,0,507
2L	7684321	2L_7684321_SNP	T	G	469.77	.	AC=1;AF=0.500;AN=2;BaseQRankSum=-1.057;ClippingRankSum=0.000;DB;DP=59;ExcessHet=3.0103;FS=0.000;MLEAC=1;MLEAF=0.500;MQ=43.77;MQRankSum=0.822;QD=7.96;ReadPosRankSum=-2.351;SOR=0.787	GT:AD:DP:GQ:PL	0/1:43,16:59:99:498,0,1742
2L	7684326	2L_7684326_SNP	C	T	381.77	.	AC=1;AF=0.500;AN=2;BaseQRankSum=-0.203;ClippingRankSum=0.000;DB;DP=57;ExcessHet=3.0103;FS=0.000;MLEAC=1;MLEAF=0.500;MQ=43.79;MQRankSum=0.394;QD=6.70;ReadPosRankSum=-1.383;SOR=0.836	GT:AD:DP:GQ:PL	0/1:44,13:57:99:410,0,1839
2L	7684328	2L_7684328_SNP	T	C	381.77	.	AC=1;AF=0.500;AN=2;BaseQRankSum=-0.635;ClippingRankSum=0.000;DB;DP=58;ExcessHet=3.0103;FS=0.000;MLEAC=1;MLEAF=0.500;MQ=43.80;MQRankSum=0.371;QD=6.58;ReadPosRankSum=-1.531;SOR=0.788	GT:AD:DP:GQ:PL	0/1:45,13:58:99:410,0,1839
2L	7684379	2L_7684379_SNP	T	C	1668.77	.	AC=2;AF=1.00;AN=2;DB;DP=62;ExcessHet=3.0103;FS=0.000;MLEAC=2;MLEAF=1.00;MQ=43.78;QD=26.92;SOR=1.234	GT:AD:DP:GQ:PL	1/1:0,62:62:99:1697,186,0
2L	7684501	2L_7684501_SNP	T	A	791.77	.	AC=1;AF=0.500;AN=2;BaseQRankSum=2.181;ClippingRankSum=0.000;DB;DP=47;ExcessHet=3.0103;FS=7.183;MLEAC=1;MLEAF=0.500;MQ=43.83;MQRankSum=0.000;QD=16.85;ReadPosRankSum=-0.175;SOR=0.164	GT:AD:DP:GQ:PL	0/1:12,35:47:99:820,0,169
2L	7684662	.	T	TCC	1711.73	.	AC=2;AF=1.00;AN=2;DP=38;ExcessHet=3.0103;FS=0.000;MLEAC=2;MLEAF=1.00;MQ=41.85;QD=27.66;SOR=0.693	GT:AD:DP:GQ:PL	1/1:0,36:36:99:1749,116,0
2L	7684666	.	C	CCTCATATCCCTCATTTGGG	185.73	.	AC=1;AF=0.500;AN=2;BaseQRankSum=0.080;ClippingRankSum=0.000;DP=39;ExcessHet=3.0103;FS=3.869;MLEAC=1;MLEAF=0.500;MQ=41.90;MQRankSum=-0.945;QD=4.89;ReadPosRankSum=-0.452;SOR=1.586	GT:AD:DP:GQ:PL	0/1:31,7:38:99:223,0,1301
2L	7684667	.	A	C	1356.77	.	AC=1;AF=0.500;AN=2;BaseQRankSum=0.234;ClippingRankSum=0.000;DP=39;ExcessHet=3.0103;FS=7.066;MLEAC=1;MLEAF=0.500;MQ=41.96;MQRankSum=0.910;QD=31.72;ReadPosRankSum=-0.220;SOR=0.105	GT:AD:DP:GQ:PL	0/1:6,32:38:99:1385,0,217
2L	7684668	.	T	TCA	1347.73	.	AC=1;AF=0.500;AN=2;BaseQRankSum=1.134;ClippingRankSum=0.000;DP=39;ExcessHet=3.0103;FS=7.066;MLEAC=1;MLEAF=0.500;MQ=41.96;MQRankSum=0.910;QD=35.76;ReadPosRankSum=-0.200;SOR=0.105	GT:AD:DP:GQ:PL	0/1:6,32:38:99:1385,0,217
2L	7684670	2L_7684670_SNP	A	ATCC,G	1687.73	.	AC=1,1;AF=0.500,0.500;AN=2;DB;DP=41;ExcessHet=3.0103;FS=0.000;MLEAC=1,1;MLEAF=0.500,0.500;MQ=42.01;QD=28.48;SOR=0.902	GT:AD:DP:GQ:PL	1/2:0,34,6:40:99:1725,241,133,1415,0,1391
2L	7684672	2L_7684672_SNP	C	T	104.77	.	AC=1;AF=0.500;AN=2;BaseQRankSum=-0.596;ClippingRankSum=0.000;DB;DP=40;ExcessHet=3.0103;FS=7.058;MLEAC=1;MLEAF=0.500;MQ=41.96;MQRankSum=-0.904;QD=2.62;ReadPosRankSum=0.284;SOR=2.303	GT:AD:DP:GQ:PL	0/1:34,6:40:99:133,0,1391
2L	7684673	.	A	ACTTTGGGATTGCTT,T	2128.73	.	AC=1,1;AF=0.500,0.500;AN=2;DP=39;ExcessHet=3.0103;FS=0.000;MLEAC=1,1;MLEAF=0.500,0.500;MQ=41.96;QD=33.44;SOR=0.968	GT:AD:DP:GQ:PL	1/2:0,33,6:39:99:2166,272,133,1445,0,1391
2L	7684806	.	TA	T	363.73	.	AC=1;AF=0.500;AN=2;BaseQRankSum=-1.805;ClippingRankSum=0.000;DP=73;ExcessHet=3.0103;FS=1.061;MLEAC=1;MLEAF=0.500;MQ=43.26;MQRankSum=-4.865;QD=5.05;ReadPosRankSum=0.283;SOR=0.951	GT:AD:DP:GQ:PL	0/1:52,20:72:99:401,0,2072
2L	7684816	2L_7684816_SNP	A	T	1135.77	.	AC=1;AF=0.500;AN=2;BaseQRankSum=-1.799;ClippingRankSum=0.000;DB;DP=71;ExcessHet=3.0103;FS=3.697;MLEAC=1;MLEAF=0.500;MQ=43.21;MQRankSum=4.397;QD=16.00;ReadPosRankSum=0.637;SOR=0.349	GT:AD:DP:GQ:PL	0/1:21,50:71:99:1164,0,723
2L	7684827	.	G	GATA	737.73	.	AC=1;AF=0.500;AN=2;BaseQRankSum=-1.345;ClippingRankSum=0.000;DP=68;ExcessHet=3.0103;FS=5.642;MLEAC=1;MLEAF=0.500;MQ=43.18;MQRankSum=-4.218;QD=10.85;ReadPosRankSum=-1.839;SOR=1.572	GT:AD:DP:GQ:PL	0/1:47,21:68:99:775,0,1897
2L	7684828	.	C	CTTACCACACTT	737.73	.	AC=1;AF=0.500;AN=2;BaseQRankSum=-2.778;ClippingRankSum=0.000;DP=68;ExcessHet=3.0103;FS=3.752;MLEAC=1;MLEAF=0.500;MQ=43.18;MQRankSum=-4.218;QD=10.85;ReadPosRankSum=-1.866;SOR=1.248	GT:AD:DP:GQ:PL	0/1:47,21:68:99:775,0,1897
2L	7684841	2L_7684841_SNP	T	C	259.77	.	AC=1;AF=0.500;AN=2;BaseQRankSum=-2.422;ClippingRankSum=0.000;DB;DP=72;ExcessHet=3.0103;FS=0.000;MLEAC=1;MLEAF=0.500;MQ=43.19;MQRankSum=-4.046;QD=3.61;ReadPosRankSum=-1.035;SOR=0.679	GT:AD:DP:GQ:PL	0/1:53,19:72:99:288,0,1268
2L	7684952	2L_7684952_SNP	A	C	716.77	.	AC=1;AF=0.500;AN=2;BaseQRankSum=-3.745;ClippingRankSum=0.000;DB;DP=62;ExcessHet=3.0103;FS=2.244;MLEAC=1;MLEAF=0.500;MQ=43.75;MQRankSum=-1.304;QD=11.75;ReadPosRankSum=0.066;SOR=0.438	GT:AD:DP:GQ:PL	0/1:40,21:61:99:745,0,1848
2L	7684953	2L_7684953_SNP	T	A	716.77	.	AC=1;AF=0.500;AN=2;BaseQRankSum=-0.543;ClippingRankSum=0.000;DB;DP=62;ExcessHet=3.0103;FS=2.244;MLEAC=1;MLEAF=0.500;MQ=43.75;MQRankSum=-1.304;QD=11.75;ReadPosRankSum=0.213;SOR=0.438	GT:AD:DP:GQ:PL	0/1:40,21:61:99:745,0,1848
2L	7684975	2L_7684975_SNP	T	C	348.77	.	AC=1;AF=0.500;AN=2;BaseQRankSum=-0.273;ClippingRankSum=0.000;DB;DP=60;ExcessHet=3.0103;FS=2.327;MLEAC=1;MLEAF=0.500;MQ=43.79;MQRankSum=-1.696;QD=5.91;ReadPosRankSum=0.798;SOR=0.407	GT:AD:DP:GQ:PL	0/1:39,20:59:99:377,0,882
2L	7685091	2L_7685091_SNP	T	A	1760.77	.	AC=2;AF=1.00;AN=2;DB;DP=68;ExcessHet=3.0103;FS=0.000;MLEAC=2;MLEAF=1.00;MQ=43.74;QD=26.68;SOR=1.574	GT:AD:DP:GQ:PL	1/1:0,66:66:99:1789,197,0
2L	7685180	2L_7685180_SNP	T	G	2166.77	.	AC=2;AF=1.00;AN=2;DB;DP=60;ExcessHet=3.0103;FS=0.000;MLEAC=2;MLEAF=1.00;MQ=43.84;QD=29.63;SOR=1.355	GT:AD:DP:GQ:PL	1/1:0,60:60:99:2195,183,0
2L	7685190	2L_7685190_SNP	G	A	1217.77	.	AC=1;AF=0.500;AN=2;BaseQRankSum=0.417;ClippingRankSum=0.000;DB;DP=55;ExcessHet=3.0103;FS=2.377;MLEAC=1;MLEAF=0.500;MQ=43.86;MQRankSum=0.360;QD=22.14;ReadPosRankSum=-1.280;SOR=1.123	GT:AD:DP:GQ:PL	0/1:23,32:55:99:1246,0,834
2L	7685194	.	CAAGGCTACA	C	1179.73	.	AC=1;AF=0.500;AN=2;BaseQRankSum=-0.672;ClippingRankSum=0.000;DP=54;ExcessHet=3.0103;FS=2.336;MLEAC=1;MLEAF=0.500;MQ=43.85;MQRankSum=0.328;QD=21.85;ReadPosRankSum=-1.181;SOR=1.061	GT:AD:DP:GQ:PL	0/1:23,31:54:99:1217,0,837
2L	7685289	2L_7685289_SNP	A	T	528.77	.	AC=1;AF=0.500;AN=2;BaseQRankSum=0.197;ClippingRankSum=0.000;DB;DP=41;ExcessHet=3.0103;FS=2.700;MLEAC=1;MLEAF=0.500;MQ=44.00;MQRankSum=0.000;QD=12.90;ReadPosRankSum=1.669;SOR=0.982	GT:AD:DP:GQ:PL	0/1:17,24:41:99:557,0,359
2L	7685721	2L_7685721_SNP	G	A	2271.77	.	AC=2;AF=1.00;AN=2;DB;DP=53;ExcessHet=3.0103;FS=0.000;MLEAC=2;MLEAF=1.00;MQ=44.00;QD=32.88;SOR=0.981	GT:AD:DP:GQ:PL	1/1:0,53:53:99:2300,163,0
2L	7685729	2L_7685729_SNP	T	A	2227.77	.	AC=2;AF=1.00;AN=2;DB;DP=51;ExcessHet=3.0103;FS=0.000;MLEAC=2;MLEAF=1.00;MQ=44.00;QD=29.40;SOR=1.094	GT:AD:DP:GQ:PL	1/1:0,51:51:99:2256,157,0
2L	7685828	2L_7685828_SNP	A	G	1278.77	.	AC=2;AF=1.00;AN=2;DB;DP=48;ExcessHet=3.0103;FS=0.000;MLEAC=2;MLEAF=1.00;MQ=43.96;QD=26.64;SOR=0.963	GT:AD:DP:GQ:PL	1/1:0,48:48:99:1307,144,0
2L	7685852	2L_7685852_SNP	C	T	1259.77	.	AC=2;AF=1.00;AN=2;DB;DP=47;ExcessHet=3.0103;FS=0.000;MLEAC=2;MLEAF=1.00;MQ=43.96;QD=26.80;SOR=1.378	GT:AD:DP:GQ:PL	1/1:0,47:47:99:1288,141,0
2L	7685917	2L_7685917_SNP	C	A	1593.77	.	AC=2;AF=1.00;AN=2;DB;DP=61;ExcessHet=3.0103;FS=0.000;MLEAC=2;MLEAF=1.00;MQ=44.00;QD=26.56;SOR=0.906	GT:AD:DP:GQ:PL	1/1:0,60:60:99:1622,179,0
2L	7685984	2L_7685984_SNP	A	G	1601.77	.	AC=2;AF=1.00;AN=2;DB;DP=63;ExcessHet=3.0103;FS=0.000;MLEAC=2;MLEAF=1.00;MQ=44.00;QD=25.83;SOR=0.899	GT:AD:DP:GQ:PL	1/1:0,62:62:99:1630,185,0
2L	7686012	2L_7686012_SNP	A	T	1610.77	.	AC=2;AF=1.00;AN=2;DB;DP=60;ExcessHet=3.0103;FS=0.000;MLEAC=2;MLEAF=1.00;MQ=44.00;QD=26.85;SOR=0.760	GT:AD:DP:GQ:PL	1/1:0,60:60:99:1639,180,0
2L	7686072	2L_7686072_SNP	G	A	1454.77	.	AC=2;AF=1.00;AN=2;DB;DP=53;ExcessHet=3.0103;FS=0.000;MLEAC=2;MLEAF=1.00;MQ=44.00;QD=27.45;SOR=0.892	GT:AD:DP:GQ:PL	1/1:0,53:53:99:1483,159,0
2L	7686097	2L_7686097_SNP	T	C	2105.77	.	AC=2;AF=1.00;AN=2;DB;DP=48;ExcessHet=3.0103;FS=0.000;MLEAC=2;MLEAF=1.00;MQ=44.00;QD=27.89;SOR=1.067	GT:AD:DP:GQ:PL	1/1:0,48:48:99:2134,144,0
2L	7686100	2L_7686100_SNP	T	C	2105.77	.	AC=2;AF=1.00;AN=2;DB;DP=46;ExcessHet=3.0103;FS=0.000;MLEAC=2;MLEAF=1.00;MQ=44.00;QD=27.71;SOR=1.085	GT:AD:DP:GQ:PL	1/1:0,46:46:99:2134,144,0
2L	7686140	2L_7686140_SNP	G	A	2476.77	.	AC=2;AF=1.00;AN=2;DB;DP=56;ExcessHet=3.0103;FS=0.000;MLEAC=2;MLEAF=1.00;MQ=44.00;QD=27.09;SOR=1.009	GT:AD:DP:GQ:PL	1/1:0,56:56:99:2505,169,0
2L	7686143	2L_7686143_SNP	C	T	2491.77	.	AC=2;AF=1.00;AN=2;DB;DP=56;ExcessHet=3.0103;FS=0.000;MLEAC=2;MLEAF=1.00;MQ=44.00;QD=24.85;SOR=0.922	GT:AD:DP:GQ:PL	1/1:0,56:56:99:2520,169,0
2L	7686150	2L_7686150_SNP	G	C	2501.77	.	AC=2;AF=1.00;AN=2;DB;DP=55;ExcessHet=3.0103;FS=0.000;MLEAC=2;MLEAF=1.00;MQ=44.00;QD=29.68;SOR=0.804	GT:AD:DP:GQ:PL	1/1:0,55:55:99:2530,172,0
2L	7686179	2L_7686179_SNP	C	T	1347.77	.	AC=2;AF=1.00;AN=2;DB;DP=49;ExcessHet=3.0103;FS=0.000;MLEAC=2;MLEAF=1.00;MQ=44.00;QD=27.51;SOR=1.007	GT:AD:DP:GQ:PL	1/1:0,49:49:99:1376,147,0
2L	7686348	2L_7686348_SNP	G	T	1267.77	.	AC=2;AF=1.00;AN=2;DB;DP=49;ExcessHet=3.0103;FS=0.000;MLEAC=2;MLEAF=1.00;MQ=44.00;QD=25.87;SOR=0.733	GT:AD:DP:GQ:PL	1/1:0,49:49:99:1296,146,0
2L	7686602	2L_7686602_SNP	C	T	870.77	.	AC=1;AF=0.500;AN=2;BaseQRankSum=3.723;ClippingRankSum=0.000;DB;DP=39;ExcessHet=3.0103;FS=0.000;MLEAC=1;MLEAF=0.500;MQ=44.00;MQRankSum=0.000;QD=22.33;ReadPosRankSum=-1.804;SOR=0.711	GT:AD:DP:GQ:PL	0/1:16,23:39:99:899,0,660
2L	7686604	2L_7686604_SNP	A	C	870.77	.	AC=1;AF=0.500;AN=2;BaseQRankSum=-1.384;ClippingRankSum=0.000;DB;DP=38;ExcessHet=3.0103;FS=0.000;MLEAC=1;MLEAF=0.500;MQ=44.00;MQRankSum=0.000;QD=22.91;ReadPosRankSum=-1.202;SOR=0.639	GT:AD:DP:GQ:PL	0/1:16,22:38:99:899,0,660
2L	7686625	2L_7686625_SNP	A	G	1072.77	.	AC=1;AF=0.500;AN=2;BaseQRankSum=-1.552;ClippingRankSum=0.000;DB;DP=48;ExcessHet=3.0103;FS=0.000;MLEAC=1;MLEAF=0.500;MQ=44.00;MQRankSum=0.000;QD=22.35;ReadPosRankSum=-0.562;SOR=0.604	GT:AD:DP:GQ:PL	0/1:19,29:48:99:1101,0,865
2L	7686628	2L_7686628_SNP	T	C	1052.77	.	AC=1;AF=0.500;AN=2;BaseQRankSum=-1.751;ClippingRankSum=0.000;DB;DP=49;ExcessHet=3.0103;FS=0.000;MLEAC=1;MLEAF=0.500;MQ=44.00;MQRankSum=0.000;QD=21.49;ReadPosRankSum=0.263;SOR=0.573	GT:AD:DP:GQ:PL	0/1:21,28:49:99:1081,0,868
2L	7686663	2L_7686663_SNP	G	A	763.77	.	AC=1;AF=0.500;AN=2;BaseQRankSum=2.468;ClippingRankSum=0.000;DB;DP=57;ExcessHet=3.0103;FS=1.040;MLEAC=1;MLEAF=0.500;MQ=44.00;MQRankSum=0.000;QD=13.40;ReadPosRankSum=0.729;SOR=0.604	GT:AD:DP:GQ:PL	0/1:22,35:57:99:792,0,398
2L	7686740	2L_7686740_SNP	A	C	354.77	.	AC=1;AF=0.500;AN=2;BaseQRankSum=-0.885;ClippingRankSum=0.000;DB;DP=48;ExcessHet=3.0103;FS=1.134;MLEAC=1;MLEAF=0.500;MQ=44.00;MQRankSum=0.000;QD=7.55;ReadPosRankSum=-0.248;SOR=0.681	GT:AD:DP:GQ:PL	0/1:28,19:47:99:383,0,628
2L	7686755	2L_7686755_SNP	G	A	370.77	.	AC=1;AF=0.500;AN=2;BaseQRankSum=-0.227;ClippingRankSum=0.000;DB;DP=48;ExcessHet=3.0103;FS=0.000;MLEAC=1;MLEAF=0.500;MQ=44.00;MQRankSum=0.000;QD=7.89;ReadPosRankSum=-0.244;SOR=0.627	GT:AD:DP:GQ:PL	0/1:27,20:47:99:399,0,612
2L	7686820	2L_7686820_SNP	G	A	420.77	.	AC=1;AF=0.500;AN=2;BaseQRankSum=0.701;ClippingRankSum=0.000;DB;DP=38;ExcessHet=3.0103;FS=1.288;MLEAC=1;MLEAF=0.500;MQ=44.00;MQRankSum=0.000;QD=11.37;ReadPosRankSum=-1.448;SOR=0.425	GT:AD:DP:GQ:PL	0/1:17,20:37:99:449,0,360
2L	7686832	2L_7686832_SNP	T	G	338.77	.	AC=1;AF=0.500;AN=2;BaseQRankSum=0.442;ClippingRankSum=0.000;DB;DP=38;ExcessHet=3.0103;FS=0.000;MLEAC=1;MLEAF=0.500;MQ=44.00;MQRankSum=0.000;QD=8.91;ReadPosRankSum=-0.073;SOR=0.527	GT:AD:DP:GQ:PL	0/1:20,18:38:99:367,0,445
2L	7686878	2L_7686878_SNP	C	A	651.77	.	AC=1;AF=0.500;AN=2;BaseQRankSum=1.603;ClippingRankSum=0.000;DB;DP=43;ExcessHet=3.0103;FS=0.000;MLEAC=1;MLEAF=0.500;MQ=44.00;MQRankSum=0.000;QD=15.16;ReadPosRankSum=-2.061;SOR=0.643	GT:AD:DP:GQ:PL	0/1:14,29:43:99:680,0,266
2L	7686902	2L_7686902_SNP	A	C	698.77	.	AC=1;AF=0.500;AN=2;BaseQRankSum=-2.441;ClippingRankSum=0.000;DB;DP=46;ExcessHet=3.0103;FS=1.256;MLEAC=1;MLEAF=0.500;MQ=44.00;MQRankSum=0.000;QD=15.19;ReadPosRankSum=0.124;SOR=0.456	GT:AD:DP:GQ:PL	0/1:14,32:46:99:727,0,262
2L	7687064	2L_7687064_SNP	T	C	641.77	.	AC=1;AF=0.500;AN=2;BaseQRankSum=-1.739;ClippingRankSum=0.000;DB;DP=47;ExcessHet=3.0103;FS=1.230;MLEAC=1;MLEAF=0.500;MQ=44.00;MQRankSum=0.000;QD=13.65;ReadPosRankSum=-1.194;SOR=1.074	GT:AD:DP:GQ:PL	0/1:17,30:47:99:670,0,340
2L	7687282	2L_7687282_SNP	C	A	737.77	.	AC=1;AF=0.500;AN=2;BaseQRankSum=1.009;ClippingRankSum=0.000;DB;DP=55;ExcessHet=3.0103;FS=3.920;MLEAC=1;MLEAF=0.500;MQ=44.00;MQRankSum=0.000;QD=13.41;ReadPosRankSum=-1.244;SOR=1.352	GT:AD:DP:GQ:PL	0/1:23,32:55:99:766,0,482
2L	7687342	2L_7687342_SNP	A	G	462.77	.	AC=1;AF=0.500;AN=2;BaseQRankSum=-2.570;ClippingRankSum=0.000;DB;DP=40;ExcessHet=3.0103;FS=2.814;MLEAC=1;MLEAF=0.500;MQ=44.00;MQRankSum=0.000;QD=11.57;ReadPosRankSum=-0.863;SOR=0.765	GT:AD:DP:GQ:PL	0/1:17,23:40:99:491,0,363
2L	7687366	2L_7687366_SNP	T	C	520.77	.	AC=1;AF=0.500;AN=2;BaseQRankSum=-0.625;ClippingRankSum=0.000;DB;DP=39;ExcessHet=3.0103;FS=2.974;MLEAC=1;MLEAF=0.500;MQ=44.00;MQRankSum=0.000;QD=13.35;ReadPosRankSum=0.000;SOR=0.419	GT:AD:DP:GQ:PL	0/1:14,25:39:99:549,0,273
2L	7687378	2L_7687378_SNP	C	A	545.77	.	AC=1;AF=0.500;AN=2;BaseQRankSum=-0.062;ClippingRankSum=0.000;DB;DP=40;ExcessHet=3.0103;FS=1.302;MLEAC=1;MLEAF=0.500;MQ=44.00;MQRankSum=0.000;QD=13.99;ReadPosRankSum=0.059;SOR=0.568	GT:AD:DP:GQ:PL	0/1:14,25:39:99:574,0,261
2L	7687414	2L_7687414_SNP	A	T	582.77	.	AC=1;AF=0.500;AN=2;BaseQRankSum=-0.444;ClippingRankSum=0.000;DB;DP=38;ExcessHet=3.0103;FS=1.378;MLEAC=1;MLEAF=0.500;MQ=44.00;MQRankSum=0.000;QD=15.75;ReadPosRankSum=-0.807;SOR=0.726	GT:AD:DP:GQ:PL	0/1:11,26:37:99:611,0,203
2L	7687513	2L_7687513_SNP	C	A	576.77	.	AC=1;AF=0.500;AN=2;BaseQRankSum=-1.503;ClippingRankSum=0.000;DB;DP=46;ExcessHet=3.0103;FS=6.369;MLEAC=1;MLEAF=0.500;MQ=43.96;MQRankSum=-0.795;QD=12.54;ReadPosRankSum=1.166;SOR=0.869	GT:AD:DP:GQ:PL	0/1:19,27:46:99:605,0,396
2L	7687746	2L_7687746_SNP	T	C	538.77	.	AC=1;AF=0.500;AN=2;BaseQRankSum=-0.453;ClippingRankSum=0.000;DB;DP=42;ExcessHet=3.0103;FS=4.581;MLEAC=1;MLEAF=0.500;MQ=43.93;MQRankSum=-0.776;QD=12.83;ReadPosRankSum=-1.158;SOR=1.308	GT:AD:DP:GQ:PL	0/1:17,25:42:99:567,0,346
2L	7687813	2L_7687813_SNP	A	G	1443.77	.	AC=1;AF=0.500;AN=2;BaseQRankSum=-0.882;ClippingRankSum=0.000;DB;DP=55;ExcessHet=3.0103;FS=0.000;MLEAC=1;MLEAF=0.500;MQ=43.53;MQRankSum=-2.338;QD=26.25;ReadPosRankSum=0.181;SOR=0.602	GT:AD:DP:GQ:PL	0/1:19,36:55:99:1472,0,916
2L	7687816	2L_7687816_SNP	A	G	1466.77	.	AC=1;AF=0.500;AN=2;BaseQRankSum=-1.663;ClippingRankSum=0.000;DB;DP=56;ExcessHet=3.0103;FS=0.000;MLEAC=1;MLEAF=0.500;MQ=43.54;MQRankSum=-2.303;QD=26.19;ReadPosRankSum=0.427;SOR=0.650	GT:AD:DP:GQ:PL	0/1:19,37:56:99:1495,0,913
2L	7687831	2L_7687831_SNP	A	G	1488.77	.	AC=1;AF=0.500;AN=2;BaseQRankSum=-2.782;ClippingRankSum=0.000;DB;DP=56;ExcessHet=3.0103;FS=0.000;MLEAC=1;MLEAF=0.500;MQ=43.54;MQRankSum=-2.244;QD=27.07;ReadPosRankSum=-0.515;SOR=0.648	GT:AD:DP:GQ:PL	0/1:18,37:55:99:1517,0,909
2L	7687918	2L_7687918_SNP	A	C	787.77	.	AC=1;AF=0.500;AN=2;BaseQRankSum=-2.087;ClippingRankSum=0.000;DB;DP=53;ExcessHet=3.0103;FS=6.503;MLEAC=1;MLEAF=0.500;MQ=43.65;MQRankSum=-2.107;QD=15.15;ReadPosRankSum=0.321;SOR=1.639	GT:AD:DP:GQ:PL	0/1:17,35:52:99:816,0,325
2L	7687933	2L_7687933_SNP	C	A	1368.77	.	AC=1;AF=0.500;AN=2;BaseQRankSum=1.577;ClippingRankSum=0.000;DB;DP=50;ExcessHet=3.0103;FS=6.765;MLEAC=1;MLEAF=0.500;MQ=43.73;MQRankSum=-1.920;QD=27.38;ReadPosRankSum=0.471;SOR=1.819	GT:AD:DP:GQ:PL	0/1:16,34:50:99:1397,0,704
2L	7687941	2L_7687941_SNP	A	G	1348.77	.	AC=1;AF=0.500;AN=2;BaseQRankSum=-2.711;ClippingRankSum=0.000;DB;DP=49;ExcessHet=3.0103;FS=9.997;MLEAC=1;MLEAF=0.500;MQ=43.76;MQRankSum=-1.617;QD=27.53;ReadPosRankSum=0.172;SOR=1.823	GT:AD:DP:GQ:PL	0/1:14,35:49:99:1377,0,672
2L	7687947	2L_7687947_SNP	C	G	1373.77	.	AC=1;AF=0.500;AN=2;BaseQRankSum=-0.834;ClippingRankSum=0.000;DB;DP=50;ExcessHet=3.0103;FS=13.275;MLEAC=1;MLEAF=0.500;MQ=43.73;MQRankSum=-1.743;QD=27.48;ReadPosRankSum=0.011;SOR=2.134	GT:AD:DP:GQ:PL	0/1:14,36:50:99:1402,0,642
2L	7687959	2L_7687959_SNP	A	C	739.77	.	AC=1;AF=0.500;AN=2;BaseQRankSum=-1.917;ClippingRankSum=0.000;DB;DP=47;ExcessHet=3.0103;FS=5.593;MLEAC=1;MLEAF=0.500;MQ=43.79;MQRankSum=-1.369;QD=16.08;ReadPosRankSum=-0.698;SOR=1.802	GT:AD:DP:GQ:PL	0/1:12,34:46:99:768,0,194
2L	7687988	2L_7687988_SNP	C	A	1116.77	.	AC=1;AF=0.500;AN=2;BaseQRankSum=2.253;ClippingRankSum=0.000;DB;DP=36;ExcessHet=3.0103;FS=4.706;MLEAC=1;MLEAF=0.500;MQ=43.84;MQRankSum=-0.914;QD=31.02;ReadPosRankSum=-1.776;SOR=2.093	GT:AD:DP:GQ:PL	0/1:8,28:36:99:1145,0,293
2L	7687992	2L_7687992_SNP	A	G	1116.77	.	AC=1;AF=0.500;AN=2;BaseQRankSum=0.573;ClippingRankSum=0.000;DB;DP=35;ExcessHet=3.0103;FS=4.609;MLEAC=1;MLEAF=0.500;MQ=43.89;MQRankSum=-0.733;QD=31.91;ReadPosRankSum=-1.682;SOR=2.019	GT:AD:DP:GQ:PL	0/1:8,27:35:99:1145,0,293
2L	7688079	2L_7688079_SNP	G	A	730.77	.	AC=1;AF=0.500;AN=2;BaseQRankSum=-4.413;ClippingRankSum=0.000;DB;DP=49;ExcessHet=3.0103;FS=0.000;MLEAC=1;MLEAF=0.500;MQ=43.58;MQRankSum=-2.198;QD=14.91;ReadPosRankSum=1.178;SOR=0.714	GT:AD:DP:GQ:PL	0/1:14,35:49:99:759,0,252
2L	7688126	2L_7688126_SNP	T	A	1312.77	.	AC=1;AF=0.500;AN=2;BaseQRankSum=-0.556;ClippingRankSum=0.000;DB;DP=50;ExcessHet=3.0103;FS=0.000;MLEAC=1;MLEAF=0.500;MQ=43.76;MQRankSum=-1.755;QD=26.26;ReadPosRankSum=-0.739;SOR=0.813	GT:AD:DP:GQ:PL	0/1:16,34:50:99:1341,0,738
2L	7688130	.	ATAGTTCT	A	1240.73	.	AC=1;AF=0.500;AN=2;BaseQRankSum=0.011;ClippingRankSum=0.000;DP=48;ExcessHet=3.0103;FS=0.000;MLEAC=1;MLEAF=0.500;MQ=43.75;MQRankSum=-1.813;QD=25.85;ReadPosRankSum=-0.602;SOR=0.836	GT:AD:DP:GQ:PL	0/1:16,32:48:99:1278,0,744
2L	7688173	2L_7688173_SNP	T	C	789.77	.	AC=1;AF=0.500;AN=2;BaseQRankSum=0.714;ClippingRankSum=0.000;DB;DP=52;ExcessHet=3.0103;FS=0.000;MLEAC=1;MLEAF=0.500;MQ=43.89;MQRankSum=-1.207;QD=15.19;ReadPosRankSum=-1.889;SOR=0.655	GT:AD:DP:GQ:PL	0/1:17,35:52:99:818,0,304
2L	7688243	2L_7688243_SNP	T	C	320.77	.	AC=1;AF=0.500;AN=2;BaseQRankSum=-0.502;ClippingRankSum=0.000;DB;DP=57;ExcessHet=3.0103;FS=5.552;MLEAC=1;MLEAF=0.500;MQ=43.97;MQRankSum=0.744;QD=5.63;ReadPosRankSum=-0.582;SOR=0.843	GT:AD:DP:GQ:PL	0/1:38,19:57:99:349,0,882
2L	7688275	2L_7688275_SNP	G	A	281.77	.	AC=1;AF=0.500;AN=2;BaseQRankSum=0.959;ClippingRankSum=0.000;DB;DP=54;ExcessHet=3.0103;FS=6.042;MLEAC=1;MLEAF=0.500;MQ=43.96;MQRankSum=0.718;QD=5.22;ReadPosRankSum=0.469;SOR=1.301	GT:AD:DP:GQ:PL	0/1:37,17:54:99:310,0,842
2L	7688337	2L_7688337_SNP	C	G	498.77	.	AC=1;AF=0.500;AN=2;BaseQRankSum=0.392;ClippingRankSum=0.000;DB;DP=46;ExcessHet=3.0103;FS=0.000;MLEAC=1;MLEAF=0.500;MQ=43.96;MQRankSum=0.742;QD=10.84;ReadPosRankSum=-0.104;SOR=0.883	GT:AD:DP:GQ:PL	0/1:31,15:46:99:527,0,1352
2L	7688341	2L_7688341_SNP	G	A	529.77	.	AC=1;AF=0.500;AN=2;BaseQRankSum=0.937;ClippingRankSum=0.000;DB;DP=49;ExcessHet=3.0103;FS=0.000;MLEAC=1;MLEAF=0.500;MQ=43.96;MQRankSum=0.740;QD=10.81;ReadPosRankSum=-0.263;SOR=0.746	GT:AD:DP:GQ:PL	0/1:33,16:49:99:558,0,1386
2L	7688413	2L_7688413_SNP	G	C	259.77	.	AC=1;AF=0.500;AN=2;BaseQRankSum=-1.362;ClippingRankSum=0.000;DB;DP=51;ExcessHet=3.0103;FS=1.166;MLEAC=1;MLEAF=0.500;MQ=44.00;MQRankSum=0.000;QD=5.09;ReadPosRankSum=0.565;SOR=0.900	GT:AD:DP:GQ:PL	0/1:35,16:51:99:288,0,833
2L	7688446	2L_7688446_SNP	C	G	785.77	.	AC=1;AF=0.500;AN=2;BaseQRankSum=0.414;ClippingRankSum=0.000;DB;DP=57;ExcessHet=3.0103;FS=1.071;MLEAC=1;MLEAF=0.500;MQ=44.00;MQRankSum=0.000;QD=13.79;ReadPosRankSum=0.739;SOR=0.984	GT:AD:DP:GQ:PL	0/1:20,37:57:99:814,0,416
2L	7688468	2L_7688468_SNP	A	C	2252.77	.	AC=2;AF=1.00;AN=2;DB;DP=58;ExcessHet=3.0103;FS=0.000;MLEAC=2;MLEAF=1.00;MQ=44.00;QD=25.36;SOR=0.836	GT:AD:DP:GQ:PL	1/1:0,58:58:99:2281,174,0
2L	7688473	2L_7688473_SNP	A	T	916.77	.	AC=1;AF=0.500;AN=2;BaseQRankSum=1.333;ClippingRankSum=0.000;DB;DP=60;ExcessHet=3.0103;FS=0.000;MLEAC=1;MLEAF=0.500;MQ=44.00;MQRankSum=0.000;QD=15.54;ReadPosRankSum=0.246;SOR=0.602	GT:AD:DP:GQ:PL	0/1:19,40:59:99:945,0,344
2L	7688491	2L_7688491_SNP	C	T	887.77	.	AC=1;AF=0.500;AN=2;BaseQRankSum=2.122;ClippingRankSum=0.000;DB;DP=58;ExcessHet=3.0103;FS=2.392;MLEAC=1;MLEAF=0.500;MQ=44.00;MQRankSum=0.000;QD=15.31;ReadPosRankSum=0.316;SOR=0.644	GT:AD:DP:GQ:PL	0/1:19,39:58:99:916,0,298
2L	7688653	2L_7688653_SNP	C	T	270.77	.	AC=1;AF=0.500;AN=2;BaseQRankSum=3.782;ClippingRankSum=0.000;DB;DP=42;ExcessHet=3.0103;FS=1.286;MLEAC=1;MLEAF=0.500;MQ=44.00;MQRankSum=0.000;QD=6.45;ReadPosRankSum=-1.301;SOR=0.387	GT:AD:DP:GQ:PL	0/1:27,15:42:99:299,0,611
2L	7688695	2L_7688695_SNP	G	C	396.77	.	AC=1;AF=0.500;AN=2;BaseQRankSum=-0.792;ClippingRankSum=0.000;DB;DP=36;ExcessHet=3.0103;FS=0.000;MLEAC=1;MLEAF=0.500;MQ=44.00;MQRankSum=0.000;QD=11.02;ReadPosRankSum=-1.409;SOR=0.551	GT:AD:DP:GQ:PL	0/1:24,12:36:99:425,0,1146
2L	7688698	2L_7688698_SNP	C	T	393.77	.	AC=1;AF=0.500;AN=2;BaseQRankSum=2.344;ClippingRankSum=0.000;DB;DP=37;ExcessHet=3.0103;FS=0.000;MLEAC=1;MLEAF=0.500;MQ=44.00;MQRankSum=0.000;QD=10.64;ReadPosRankSum=-0.991;SOR=0.622	GT:AD:DP:GQ:PL	0/1:25,12:37:99:422,0,1181
2L	7688811	2L_7688811_SNP	A	T	747.77	.	AC=1;AF=0.500;AN=2;BaseQRankSum=0.558;ClippingRankSum=0.000;DB;DP=51;ExcessHet=3.0103;FS=0.000;MLEAC=1;MLEAF=0.500;MQ=43.94;MQRankSum=1.456;QD=14.66;ReadPosRankSum=-0.887;SOR=0.593	GT:AD:DP:GQ:PL	0/1:17,34:51:99:776,0,319
2L	7688848	2L_7688848_SNP	T	C	855.77	.	AC=1;AF=0.500;AN=2;BaseQRankSum=-0.662;ClippingRankSum=0.000;DB;DP=56;ExcessHet=3.0103;FS=0.000;MLEAC=1;MLEAF=0.500;MQ=43.95;MQRankSum=1.491;QD=15.28;ReadPosRankSum=-1.662;SOR=0.798	GT:AD:DP:GQ:PL	0/1:18,38:56:99:884,0,316
2L	7688965	2L_7688965_SNP	G	A	668.77	.	AC=1;AF=0.500;AN=2;BaseQRankSum=-0.057;ClippingRankSum=0.000;DB;DP=42;ExcessHet=3.0103;FS=0.000;MLEAC=1;MLEAF=0.500;MQ=44.00;MQRankSum=0.000;QD=15.92;ReadPosRankSum=1.344;SOR=0.826	GT:AD:DP:GQ:PL	0/1:12,30:42:99:697,0,208
2L	7689002	2L_7689002_SNP	C	T	187.77	.	AC=1;AF=0.500;AN=2;BaseQRankSum=0.510;ClippingRankSum=0.000;DB;DP=37;ExcessHet=3.0103;FS=0.000;MLEAC=1;MLEAF=0.500;MQ=43.84;MQRankSum=-2.029;QD=5.07;ReadPosRankSum=1.211;SOR=0.929	GT:AD:DP:GQ:PL	0/1:25,12:37:99:216,0,533
2L	7689052	2L_7689052_SNP	G	A	1193.77	.	AC=2;AF=1.00;AN=2;DB;DP=44;ExcessHet=3.0103;FS=0.000;MLEAC=2;MLEAF=1.00;MQ=43.87;QD=27.13;SOR=0.990	GT:AD:DP:GQ:PL	1/1:0,44:44:99:1222,132,0
2L	7689088	2L_7689088_SNP	G	A	2079.77	.	AC=2;AF=1.00;AN=2;DB;DP=47;ExcessHet=3.0103;FS=0.000;MLEAC=2;MLEAF=1.00;MQ=44.00;QD=30.56;SOR=0.919	GT:AD:DP:GQ:PL	1/1:0,47:47:99:2108,141,0
2L	7689091	2L_7689091_SNP	T	G	2150.77	.	AC=2;AF=1.00;AN=2;DB;DP=47;ExcessHet=3.0103;FS=0.000;MLEAC=2;MLEAF=1.00;MQ=44.00;QD=29.60;SOR=0.823	GT:AD:DP:GQ:PL	1/1:0,47:47:99:2179,147,0
2L	7689109	2L_7689109_SNP	G	C	1784.77	.	AC=2;AF=1.00;AN=2;DB;DP=41;ExcessHet=3.0103;FS=0.000;MLEAC=2;MLEAF=1.00;MQ=44.00;QD=34.38;SOR=1.075	GT:AD:DP:GQ:PL	1/1:0,41:41:99:1813,123,0
2L	7689144	.	T	C	316.77	.	AC=1;AF=0.500;AN=2;BaseQRankSum=1.559;ClippingRankSum=0.000;DP=47;ExcessHet=3.0103;FS=0.000;MLEAC=1;MLEAF=0.500;MQ=44.00;MQRankSum=0.000;QD=6.89;ReadPosRankSum=0.239;SOR=0.748	GT:AD:DP:GQ:PL	0/1:29,17:46:99:345,0,685
2L	7689163	2L_7689163_SNP	C	T	2278.77	.	AC=2;AF=1.00;AN=2;DB;DP=50;ExcessHet=3.0103;FS=0.000;MLEAC=2;MLEAF=1.00;MQ=44.00;QD=34.63;SOR=0.952	GT:AD:DP:GQ:PL	1/1:0,50:50:99:2307,159,0
2L	7689166	2L_7689166_SNP	T	A	2278.77	.	AC=2;AF=1.00;AN=2;DB;DP=51;ExcessHet=3.0103;FS=0.000;MLEAC=2;MLEAF=1.00;MQ=44.00;QD=23.42;SOR=0.900	GT:AD:DP:GQ:PL	1/1:0,51:51:99:2307,159,0
2L	7689202	2L_7689202_SNP	C	T	745.77	.	AC=1;AF=0.500;AN=2;BaseQRankSum=-2.416;ClippingRankSum=0.000;DB;DP=54;ExcessHet=3.0103;FS=0.000;MLEAC=1;MLEAF=0.500;MQ=44.00;MQRankSum=0.000;QD=13.81;ReadPosRankSum=-0.268;SOR=0.811	GT:AD:DP:GQ:PL	0/1:20,34:54:99:774,0,405
2L	7689227	2L_7689227_SNP	A	G	1843.77	.	AC=2;AF=1.00;AN=2;DB;DP=51;ExcessHet=3.0103;FS=0.000;MLEAC=2;MLEAF=1.00;MQ=44.00;QD=31.79;SOR=0.732	GT:AD:DP:GQ:PL	1/1:0,51:51:99:1872,155,0
2L	7689422	2L_7689422_SNP	A	T	2355.77	.	AC=2;AF=1.00;AN=2;DB;DP=54;ExcessHet=3.0103;FS=0.000;MLEAC=2;MLEAF=1.00;MQ=43.96;QD=31.13;SOR=0.767	GT:AD:DP:GQ:PL	1/1:0,54:54:99:2384,166,0
2L	7689429	2L_7689429_SNP	G	T	2289.77	.	AC=2;AF=1.00;AN=2;DB;DP=51;ExcessHet=3.0103;FS=0.000;MLEAC=2;MLEAF=1.00;MQ=43.96;QD=31.02;SOR=0.813	GT:AD:DP:GQ:PL	1/1:0,51:51:99:2318,160,0
2L	7689567	2L_7689567_SNP	G	A	744.77	.	AC=1;AF=0.500;AN=2;BaseQRankSum=4.432;ClippingRankSum=0.000;DB;DP=50;ExcessHet=3.0103;FS=0.000;MLEAC=1;MLEAF=0.500;MQ=44.00;MQRankSum=0.000;QD=14.90;ReadPosRankSum=-0.550;SOR=0.818	GT:AD:DP:GQ:PL	0/1:18,32:50:99:773,0,322
2L	7689618	2L_7689618_SNP	C	A	627.77	.	AC=1;AF=0.500;AN=2;BaseQRankSum=1.501;ClippingRankSum=0.000;DB;DP=47;ExcessHet=3.0103;FS=1.153;MLEAC=1;MLEAF=0.500;MQ=44.00;MQRankSum=0.000;QD=13.36;ReadPosRankSum=1.052;SOR=0.446	GT:AD:DP:GQ:PL	0/1:19,28:47:99:656,0,391
2L	7689652	2L_7689652_SNP	T	C	1255.77	.	AC=2;AF=1.00;AN=2;DB;DP=46;ExcessHet=3.0103;FS=0.000;MLEAC=2;MLEAF=1.00;MQ=44.00;QD=27.30;SOR=0.780	GT:AD:DP:GQ:PL	1/1:0,46:46:99:1284,138,0
2L	7689692	2L_7689692_SNP	A	G	1659.77	.	AC=2;AF=1.00;AN=2;DB;DP=62;ExcessHet=3.0103;FS=0.000;MLEAC=2;MLEAF=1.00;MQ=43.94;QD=26.77;SOR=0.976	GT:AD:DP:GQ:PL	1/1:0,62:62:99:1688,186,0
2L	7689901	2L_7689901_SNP	A	T	1005.77	.	AC=1;AF=0.500;AN=2;BaseQRankSum=-0.506;ClippingRankSum=0.000;DB;DP=71;ExcessHet=3.0103;FS=2.137;MLEAC=1;MLEAF=0.500;MQ=43.97;MQRankSum=-0.669;QD=14.37;ReadPosRankSum=0.129;SOR=0.639	GT:AD:DP:GQ:PL	0/1:23,47:70:99:1034,0,410
2L	7689924	2L_7689924_SNP	A	G	1932.77	.	AC=2;AF=1.00;AN=2;DB;DP=73;ExcessHet=3.0103;FS=0.000;MLEAC=2;MLEAF=1.00;MQ=43.97;QD=26.84;SOR=0.869	GT:AD:DP:GQ:PL	1/1:0,72:72:99:1961,215,0
2L	7689937	2L_7689937_SNP	G	T	2094.77	.	AC=2;AF=1.00;AN=2;DB;DP=75;ExcessHet=3.0103;FS=0.000;MLEAC=2;MLEAF=1.00;MQ=43.97;QD=28.31;SOR=0.864	GT:AD:DP:GQ:PL	1/1:0,74:74:99:2123,222,0
2L	7689949	2L_7689949_SNP	A	G	1841.77	.	AC=2;AF=1.00;AN=2;DB;DP=70;ExcessHet=3.0103;FS=0.000;MLEAC=2;MLEAF=1.00;MQ=43.97;QD=26.69;SOR=1.054	GT:AD:DP:GQ:PL	1/1:0,69:69:99:1870,205,0
2L	7690063	2L_7690063_SNP	T	G	717.77	.	AC=1;AF=0.500;AN=2;BaseQRankSum=-2.335;ClippingRankSum=0.000;DB;DP=57;ExcessHet=3.0103;FS=1.004;MLEAC=1;MLEAF=0.500;MQ=44.00;MQRankSum=0.000;QD=12.59;ReadPosRankSum=1.293;SOR=0.846	GT:AD:DP:GQ:PL	0/1:23,34:57:99:746,0,482
2L	7690142	2L_7690142_SNP	A	G	1494.77	.	AC=2;AF=1.00;AN=2;DB;DP=47;ExcessHet=3.0103;FS=0.000;MLEAC=2;MLEAF=1.00;MQ=44.00;QD=31.80;SOR=0.735	GT:AD:DP:GQ:PL	1/1:0,47:47:99:1523,141,0
2L	7690164	2L_7690164_SNP	T	C	256.77	.	AC=1;AF=0.500;AN=2;BaseQRankSum=-1.958;ClippingRankSum=0.000;DB;DP=51;ExcessHet=3.0103;FS=1.166;MLEAC=1;MLEAF=0.500;MQ=44.00;MQRankSum=0.000;QD=5.03;ReadPosRankSum=1.666;SOR=0.900	GT:AD:DP:GQ:PL	0/1:35,16:51:99:285,0,827
2L	7690205	2L_7690205_SNP	G	A	683.77	.	AC=1;AF=0.500;AN=2;BaseQRankSum=-1.215;ClippingRankSum=0.000;DB;DP=49;ExcessHet=3.0103;FS=1.202;MLEAC=1;MLEAF=0.500;MQ=44.00;MQRankSum=0.000;QD=13.95;ReadPosRankSum=2.554;SOR=1.022	GT:AD:DP:GQ:PL	0/1:17,32:49:99:712,0,337
2L	7690274	2L_7690274_SNP	A	C	652.77	.	AC=1;AF=0.500;AN=2;BaseQRankSum=-1.501;ClippingRankSum=0.000;DB;DP=46;ExcessHet=3.0103;FS=2.635;MLEAC=1;MLEAF=0.500;MQ=44.00;MQRankSum=0.000;QD=14.19;ReadPosRankSum=-0.861;SOR=1.003	GT:AD:DP:GQ:PL	0/1:17,29:46:99:681,0,318
2L	7690370	2L_7690370_SNP	G	T	408.77	.	AC=1;AF=0.500;AN=2;BaseQRankSum=0.176;ClippingRankSum=0.000;DB;DP=38;ExcessHet=3.0103;FS=4.803;MLEAC=1;MLEAF=0.500;MQ=44.00;MQRankSum=0.000;QD=11.05;ReadPosRankSum=1.130;SOR=1.354	GT:AD:DP:GQ:PL	0/1:17,20:37:99:437,0,652
2L	7690379	2L_7690379_SNP	A	G	323.77	.	AC=1;AF=0.500;AN=2;BaseQRankSum=0.318;ClippingRankSum=0.000;DB;DP=38;ExcessHet=3.0103;FS=4.803;MLEAC=1;MLEAF=0.500;MQ=44.00;MQRankSum=0.000;QD=8.75;ReadPosRankSum=-1.001;SOR=0.445	GT:AD:DP:GQ:PL	0/1:20,17:37:99:352,0,789
2L	7690448	2L_7690448_SNP	A	G	1741.77	.	AC=2;AF=1.00;AN=2;DB;DP=50;ExcessHet=3.0103;FS=0.000;MLEAC=2;MLEAF=1.00;MQ=44.00;QD=34.84;SOR=1.157	GT:AD:DP:GQ:PL	1/1:0,50:50:99:1770,149,0
2L	7690449	2L_7690449_SNP	T	C	536.77	.	AC=1;AF=0.500;AN=2;BaseQRankSum=0.986;ClippingRankSum=0.000;DB;DP=51;ExcessHet=3.0103;FS=1.126;MLEAC=1;MLEAF=0.500;MQ=44.00;MQRankSum=0.000;QD=10.74;ReadPosRankSum=-0.878;SOR=1.009	GT:AD:DP:GQ:PL	0/1:24,26:50:99:565,0,489
2L	7690490	2L_7690490_SNP	G	A	508.77	.	AC=1;AF=0.500;AN=2;BaseQRankSum=1.816;ClippingRankSum=0.000;DB;DP=55;ExcessHet=3.0103;FS=2.408;MLEAC=1;MLEAF=0.500;MQ=44.00;MQRankSum=0.000;QD=9.42;ReadPosRankSum=0.309;SOR=0.368	GT:AD:DP:GQ:PL	0/1:28,26:54:99:537,0,606
2L	7690590	2L_7690590_SNP	T	C	1250.77	.	AC=1;AF=0.500;AN=2;BaseQRankSum=1.389;ClippingRankSum=0.000;DB;DP=64;ExcessHet=3.0103;FS=0.000;MLEAC=1;MLEAF=0.500;MQ=43.97;MQRankSum=-0.938;QD=19.54;ReadPosRankSum=0.380;SOR=0.668	GT:AD:DP:GQ:PL	0/1:31,33:64:99:1279,0,1732
2L	7690594	2L_7690594_SNP	A	G	1260.77	.	AC=1;AF=0.500;AN=2;BaseQRankSum=-1.587;ClippingRankSum=0.000;DB;DP=64;ExcessHet=3.0103;FS=0.000;MLEAC=1;MLEAF=0.500;MQ=43.97;MQRankSum=-0.969;QD=19.70;ReadPosRankSum=0.404;SOR=0.578	GT:AD:DP:GQ:PL	0/1:32,32:64:99:1289,0,1801
2L	7690613	2L_7690613_SNP	T	A	1332.77	.	AC=1;AF=0.500;AN=2;BaseQRankSum=0.609;ClippingRankSum=0.000;DB;DP=68;ExcessHet=3.0103;FS=0.933;MLEAC=1;MLEAF=0.500;MQ=43.97;MQRankSum=-1.000;QD=19.60;ReadPosRankSum=-0.290;SOR=0.504	GT:AD:DP:GQ:PL	0/1:35,33:68:99:1361,0,2033
2L	7690616	2L_7690616_SNP	C	A	1206.77	.	AC=1;AF=0.500;AN=2;BaseQRankSum=0.161;ClippingRankSum=0.000;DB;DP=66;ExcessHet=3.0103;FS=2.074;MLEAC=1;MLEAF=0.500;MQ=43.97;MQRankSum=-1.032;QD=18.28;ReadPosRankSum=0.007;SOR=0.422	GT:AD:DP:GQ:PL	0/1:35,31:66:99:1235,0,2037
2L	7690644	2L_7690644_SNP	G	A	566.77	.	AC=1;AF=0.500;AN=2;BaseQRankSum=0.000;ClippingRankSum=0.000;DB;DP=63;ExcessHet=3.0103;FS=0.000;MLEAC=1;MLEAF=0.500;MQ=43.97;MQRankSum=-1.051;QD=9.00;ReadPosRankSum=-0.702;SOR=0.648	GT:AD:DP:GQ:PL	0/1:34,29:63:99:595,0,739
2L	7690721	2L_7690721_SNP	A	C	594.77	.	AC=1;AF=0.500;AN=2;BaseQRankSum=-2.809;ClippingRankSum=0.000;DB;DP=55;ExcessHet=3.0103;FS=3.780;MLEAC=1;MLEAF=0.500;MQ=44.00;MQRankSum=0.000;QD=10.81;ReadPosRankSum=-0.832;SOR=0.346	GT:AD:DP:GQ:PL	0/1:25,30:55:99:623,0,531
2L	7690736	2L_7690736_SNP	C	G	473.77	.	AC=1;AF=0.500;AN=2;BaseQRankSum=0.010;ClippingRankSum=0.000;DB;DP=52;ExcessHet=3.0103;FS=2.501;MLEAC=1;MLEAF=0.500;MQ=43.96;MQRankSum=-1.042;QD=9.11;ReadPosRankSum=0.653;SOR=1.179	GT:AD:DP:GQ:PL	0/1:28,24:52:99:502,0,599
2L	7690757	2L_7690757_SNP	T	C	400.77	.	AC=1;AF=0.500;AN=2;BaseQRankSum=-0.840;ClippingRankSum=0.000;DB;DP=49;ExcessHet=3.0103;FS=6.334;MLEAC=1;MLEAF=0.500;MQ=43.96;MQRankSum=-1.022;QD=8.18;ReadPosRankSum=1.330;SOR=1.648	GT:AD:DP:GQ:PL	0/1:26,23:49:99:429,0,560
2L	7690822	2L_7690822_SNP	A	T	512.77	.	AC=1;AF=0.500;AN=2;BaseQRankSum=-0.287;ClippingRankSum=0.000;DB;DP=58;ExcessHet=3.0103;FS=12.117;MLEAC=1;MLEAF=0.500;MQ=43.97;MQRankSum=-1.057;QD=9.00;ReadPosRankSum=-0.964;SOR=1.609	GT:AD:DP:GQ:PL	0/1:31,26:57:99:541,0,661
2L	7690836	2L_7690836_SNP	T	A	1011.77	.	AC=1;AF=0.500;AN=2;BaseQRankSum=-3.045;ClippingRankSum=0.000;DB;DP=58;ExcessHet=3.0103;FS=9.450;MLEAC=1;MLEAF=0.500;MQ=43.97;MQRankSum=-1.057;QD=17.75;ReadPosRankSum=-1.110;SOR=1.034	GT:AD:DP:GQ:PL	0/1:31,26:57:99:1040,0,1220
2L	7690837	2L_7690837_SNP	G	A	1011.77	.	AC=1;AF=0.500;AN=2;BaseQRankSum=1.774;ClippingRankSum=0.000;DB;DP=59;ExcessHet=3.0103;FS=7.270;MLEAC=1;MLEAF=0.500;MQ=43.97;MQRankSum=-1.037;QD=17.44;ReadPosRankSum=-1.016;SOR=0.888	GT:AD:DP:GQ:PL	0/1:31,27:58:99:1040,0,1220
2L	7690847	2L_7690847_SNP	C	T	1011.77	.	AC=1;AF=0.500;AN=2;BaseQRankSum=3.405;ClippingRankSum=0.000;DB;DP=58;ExcessHet=3.0103;FS=7.241;MLEAC=1;MLEAF=0.500;MQ=43.97;MQRankSum=-1.019;QD=17.75;ReadPosRankSum=-1.241;SOR=0.628	GT:AD:DP:GQ:PL	0/1:30,27:57:99:1040,0,1219
2L	7690850	2L_7690850_SNP	C	T	1014.77	.	AC=1;AF=0.500;AN=2;BaseQRankSum=-0.197;ClippingRankSum=0.000;DB;DP=56;ExcessHet=3.0103;FS=3.728;MLEAC=1;MLEAF=0.500;MQ=43.97;MQRankSum=-1.059;QD=18.45;ReadPosRankSum=-0.116;SOR=0.487	GT:AD:DP:GQ:PL	0/1:30,25:55:99:1043,0,1177
2L	7690851	2L_7690851_SNP	A	T	930.77	.	AC=1;AF=0.500;AN=2;BaseQRankSum=-3.589;ClippingRankSum=0.000;DB;DP=56;ExcessHet=3.0103;FS=3.728;MLEAC=1;MLEAF=0.500;MQ=43.97;MQRankSum=-1.059;QD=16.92;ReadPosRankSum=0.182;SOR=0.487	GT:AD:DP:GQ:PL	0/1:30,25:55:99:959,0,1183
2L	7691146	2L_7691146_SNP	C	G	613.77	.	AC=1;AF=0.500;AN=2;BaseQRankSum=2.898;ClippingRankSum=0.000;DB;DP=59;ExcessHet=3.0103;FS=3.657;MLEAC=1;MLEAF=0.500;MQ=44.00;MQRankSum=0.000;QD=10.58;ReadPosRankSum=0.253;SOR=0.691	GT:AD:DP:GQ:PL	0/1:29,29:58:99:642,0,600
2L	7691234	2L_7691234_SNP	T	A	577.77	.	AC=1;AF=0.500;AN=2;BaseQRankSum=-0.209;ClippingRankSum=0.000;DB;DP=62;ExcessHet=3.0103;FS=3.514;MLEAC=1;MLEAF=0.500;MQ=43.97;MQRankSum=0.970;QD=9.32;ReadPosRankSum=-1.561;SOR=0.711	GT:AD:DP:GQ:PL	0/1:33,29:62:99:606,0,729
2L	7691260	2L_7691260_SNP	T	G	784.77	.	AC=1;AF=0.500;AN=2;BaseQRankSum=-0.720;ClippingRankSum=0.000;DB;DP=68;ExcessHet=3.0103;FS=0.000;MLEAC=1;MLEAF=0.500;MQ=43.97;MQRankSum=-0.886;QD=11.54;ReadPosRankSum=0.030;SOR=0.772	GT:AD:DP:GQ:PL	0/1:31,37:68:99:813,0,608
2L	7691817	2L_7691817_SNP	C	A	1378.77	.	AC=1;AF=0.500;AN=2;BaseQRankSum=0.675;ClippingRankSum=0.000;DB;DP=50;ExcessHet=3.0103;FS=1.200;MLEAC=1;MLEAF=0.500;MQ=44.00;MQRankSum=0.000;QD=27.58;ReadPosRankSum=-1.354;SOR=0.993	GT:AD:DP:GQ:PL	0/1:15,35:50:99:1407,0,1516
2L	7691820	2L_7691820_SNP	A	T	1420.77	.	AC=1;AF=0.500;AN=2;BaseQRankSum=-2.734;ClippingRankSum=0.000;DB;DP=49;ExcessHet=3.0103;FS=1.180;MLEAC=1;MLEAF=0.500;MQ=44.00;MQRankSum=0.000;QD=29.00;ReadPosRankSum=-0.853;SOR=0.936	GT:AD:DP:GQ:PL	0/1:15,34:49:99:1449,0,1513
2L	7691822	2L_7691822_SNP	A	T	1432.77	.	AC=1;AF=0.500;AN=2;BaseQRankSum=-1.743;ClippingRankSum=0.000;DB;DP=49;ExcessHet=3.0103;FS=1.180;MLEAC=1;MLEAF=0.500;MQ=44.00;MQRankSum=0.000;QD=29.24;ReadPosRankSum=-0.939;SOR=0.936	GT:AD:DP:GQ:PL	0/1:15,34:49:99:1461,0,1513
2L	7691825	2L_7691825_SNP	G	A	1348.77	.	AC=1;AF=0.500;AN=2;BaseQRankSum=-0.740;ClippingRankSum=0.000;DB;DP=48;ExcessHet=3.0103;FS=1.220;MLEAC=1;MLEAF=0.500;MQ=44.00;MQRankSum=0.000;QD=28.10;ReadPosRankSum=-0.351;SOR=1.022	GT:AD:DP:GQ:PL	0/1:15,33:48:99:1377,0,1519
2L	7691939	2L_7691939_SNP	A	C	1234.77	.	AC=1;AF=0.500;AN=2;BaseQRankSum=-2.206;ClippingRankSum=0.000;DB;DP=51;ExcessHet=3.0103;FS=4.020;MLEAC=1;MLEAF=0.500;MQ=43.90;MQRankSum=-1.026;QD=24.21;ReadPosRankSum=-1.738;SOR=0.895	GT:AD:DP:GQ:PL	0/1:18,33:51:99:1263,0,875
2L	7691947	2L_7691947_SNP	G	T	1237.77	.	AC=1;AF=0.500;AN=2;BaseQRankSum=-1.437;ClippingRankSum=0.000;DB;DP=49;ExcessHet=3.0103;FS=4.093;MLEAC=1;MLEAF=0.500;MQ=43.90;MQRankSum=-1.059;QD=25.26;ReadPosRankSum=-1.496;SOR=0.921	GT:AD:DP:GQ:PL	0/1:18,31:49:99:1266,0,875
2L	7692472	2L_7692472_SNP	T	C	262.77	.	AC=1;AF=0.500;AN=2;BaseQRankSum=1.810;ClippingRankSum=0.000;DB;DP=47;ExcessHet=3.0103;FS=2.658;MLEAC=1;MLEAF=0.500;MQ=44.00;MQRankSum=0.000;QD=5.59;ReadPosRankSum=-2.142;SOR=1.130	GT:AD:DP:GQ:PL	0/1:32,15:47:99:291,0,744
2L	7692918	2L_7692918_SNP	G	T	1369.77	.	AC=2;AF=1.00;AN=2;DB;DP=51;ExcessHet=3.0103;FS=0.000;MLEAC=2;MLEAF=1.00;MQ=43.94;QD=27.40;SOR=1.051	GT:AD:DP:GQ:PL	1/1:0,50:50:99:1398,150,0
2L	7692992	2L_7692992_SNP	G	A	657.77	.	AC=1;AF=0.500;AN=2;BaseQRankSum=3.514;ClippingRankSum=0.000;DB;DP=54;ExcessHet=3.0103;FS=2.375;MLEAC=1;MLEAF=0.500;MQ=44.00;MQRankSum=0.000;QD=12.41;ReadPosRankSum=0.377;SOR=0.368	GT:AD:DP:GQ:PL	0/1:23,30:53:99:686,0,467
2L	7693003	.	C	CTTA	2225.73	.	AC=2;AF=1.00;AN=2;DP=54;ExcessHet=3.0103;FS=0.000;MLEAC=2;MLEAF=1.00;MQ=44.00;QD=31.84;SOR=0.730	GT:AD:DP:GQ:PL	1/1:0,53:53:99:2263,159,0
2L	7693281	2L_7693281_SNP	G	A	501.77	.	AC=1;AF=0.500;AN=2;BaseQRankSum=2.898;ClippingRankSum=0.000;DB;DP=71;ExcessHet=3.0103;FS=2.090;MLEAC=1;MLEAF=0.500;MQ=44.00;MQRankSum=0.000;QD=7.07;ReadPosRankSum=-0.195;SOR=1.022	GT:AD:DP:GQ:PL	0/1:45,26:71:99:530,0,1037
2L	7693293	2L_7693293_SNP	A	G	1915.77	.	AC=2;AF=1.00;AN=2;DB;DP=72;ExcessHet=3.0103;FS=0.000;MLEAC=2;MLEAF=1.00;MQ=44.00;QD=26.61;SOR=1.002	GT:AD:DP:GQ:PL	1/1:0,72:72:99:1944,215,0
2L	7693342	2L_7693342_SNP	C	T	813.77	.	AC=1;AF=0.500;AN=2;BaseQRankSum=2.973;ClippingRankSum=0.000;DB;DP=72;ExcessHet=3.0103;FS=1.897;MLEAC=1;MLEAF=0.500;MQ=44.00;MQRankSum=0.000;QD=11.30;ReadPosRankSum=-0.597;SOR=0.605	GT:AD:DP:GQ:PL	0/1:35,37:72:99:842,0,714
2L	7693362	2L_7693362_SNP	C	A	785.77	.	AC=1;AF=0.500;AN=2;BaseQRankSum=4.542;ClippingRankSum=0.000;DB;DP=73;ExcessHet=3.0103;FS=0.000;MLEAC=1;MLEAF=0.500;MQ=44.00;MQRankSum=0.000;QD=10.91;ReadPosRankSum=-0.124;SOR=0.593	GT:AD:DP:GQ:PL	0/1:36,36:72:99:814,0,743
2L	7693395	2L_7693395_SNP	G	A	877.77	.	AC=1;AF=0.500;AN=2;BaseQRankSum=3.271;ClippingRankSum=0.000;DB;DP=71;ExcessHet=3.0103;FS=0.926;MLEAC=1;MLEAF=0.500;MQ=44.00;MQRankSum=0.000;QD=12.54;ReadPosRankSum=-0.326;SOR=0.522	GT:AD:DP:GQ:PL	0/1:30,40:70:99:906,0,604
2L	7693416	2L_7693416_SNP	G	A	1681.77	.	AC=1;AF=0.500;AN=2;BaseQRankSum=0.611;ClippingRankSum=0.000;DB;DP=70;ExcessHet=3.0103;FS=0.000;MLEAC=1;MLEAF=0.500;MQ=44.00;MQRankSum=0.000;QD=24.37;ReadPosRankSum=-0.159;SOR=0.608	GT:AD:DP:GQ:PL	0/1:26,43:69:99:1710,0,942
2L	7693420	2L_7693420_SNP	A	G	1634.77	.	AC=1;AF=0.500;AN=2;BaseQRankSum=-2.754;ClippingRankSum=0.000;DB;DP=67;ExcessHet=3.0103;FS=1.005;MLEAC=1;MLEAF=0.500;MQ=44.00;MQRankSum=0.000;QD=24.77;ReadPosRankSum=-0.709;SOR=0.535	GT:AD:DP:GQ:PL	0/1:24,42:66:99:1663,0,913
2L	7693570	2L_7693570_SNP	G	C	1707.77	.	AC=1;AF=0.500;AN=2;BaseQRankSum=0.607;ClippingRankSum=0.000;DB;DP=66;ExcessHet=3.0103;FS=0.000;MLEAC=1;MLEAF=0.500;MQ=44.00;MQRankSum=0.000;QD=25.88;ReadPosRankSum=-2.751;SOR=0.650	GT:AD:DP:GQ:PL	0/1:21,45:66:99:1736,0,2043
2L	7693575	.	G	GT	1727.73	.	AC=1;AF=0.500;AN=2;BaseQRankSum=-0.811;ClippingRankSum=0.000;DP=66;ExcessHet=3.0103;FS=0.000;MLEAC=1;MLEAF=0.500;MQ=44.00;MQRankSum=0.000;QD=26.18;ReadPosRankSum=-1.307;SOR=0.788	GT:AD:DP:GQ:PL	0/1:24,42:66:99:1765,0,2194
2L	7693578	.	G	T	1662.77	.	AC=1;AF=0.500;AN=2;BaseQRankSum=4.064;ClippingRankSum=0.000;DP=65;ExcessHet=3.0103;FS=0.000;MLEAC=1;MLEAF=0.500;MQ=44.00;MQRankSum=0.000;QD=25.58;ReadPosRankSum=-1.020;SOR=0.741	GT:AD:DP:GQ:PL	0/1:24,41:65:99:1691,0,2203
2L	7693584	.	A	G	1536.77	.	AC=1;AF=0.500;AN=2;BaseQRankSum=-1.220;ClippingRankSum=0.000;DP=63;ExcessHet=3.0103;FS=0.968;MLEAC=1;MLEAF=0.500;MQ=44.00;MQRankSum=0.000;QD=24.39;ReadPosRankSum=-0.376;SOR=0.850	GT:AD:DP:GQ:PL	0/1:24,39:63:99:1565,0,2212
2L	7693777	2L_7693777_SNP	T	C	343.77	.	AC=1;AF=0.500;AN=2;BaseQRankSum=-0.916;ClippingRankSum=0.000;DB;DP=50;ExcessHet=3.0103;FS=0.000;MLEAC=1;MLEAF=0.500;MQ=43.92;MQRankSum=-1.796;QD=6.88;ReadPosRankSum=-1.243;SOR=0.804	GT:AD:DP:GQ:PL	0/1:31,19:50:99:372,0,711
2L	7693790	2L_7693790_DEL	TC	T	963.73	.	AC=1;AF=0.500;AN=2;BaseQRankSum=-1.502;ClippingRankSum=0.000;DB;DP=52;ExcessHet=3.0103;FS=1.128;MLEAC=1;MLEAF=0.500;MQ=43.92;MQRankSum=2.050;QD=18.90;ReadPosRankSum=0.270;SOR=0.722	GT:AD:DP:GQ:PL	0/1:17,34:51:99:1001,0,439
2L	7693847	2L_7693847_SNP	T	C	673.77	.	AC=1;AF=0.500;AN=2;BaseQRankSum=-3.295;ClippingRankSum=0.000;DB;DP=55;ExcessHet=3.0103;FS=0.000;MLEAC=1;MLEAF=0.500;MQ=43.82;MQRankSum=-3.057;QD=12.25;ReadPosRankSum=0.481;SOR=0.713	GT:AD:DP:GQ:PL	0/1:35,20:55:99:702,0,1358
2L	7693857	2L_7693857_SNP	G	T	770.77	.	AC=1;AF=0.500;AN=2;BaseQRankSum=2.080;ClippingRankSum=0.000;DB;DP=54;ExcessHet=3.0103;FS=2.374;MLEAC=1;MLEAF=0.500;MQ=43.82;MQRankSum=-2.898;QD=14.27;ReadPosRankSum=0.053;SOR=0.561	GT:AD:DP:GQ:PL	0/1:33,21:54:99:799,0,1406
2L	7693859	2L_7693859_SNP	C	T	747.77	.	AC=1;AF=0.500;AN=2;BaseQRankSum=1.846;ClippingRankSum=0.000;DB;DP=54;ExcessHet=3.0103;FS=2.408;MLEAC=1;MLEAF=0.500;MQ=43.82;MQRankSum=-3.014;QD=13.85;ReadPosRankSum=0.520;SOR=0.732	GT:AD:DP:GQ:PL	0/1:34,20:54:99:776,0,1382
2L	7693884	2L_7693884_SNP	A	T	1511.77	.	AC=2;AF=1.00;AN=2;DB;DP=55;ExcessHet=3.0103;FS=0.000;MLEAC=2;MLEAF=1.00;MQ=43.82;QD=27.49;SOR=0.729	GT:AD:DP:GQ:PL	1/1:0,55:55:99:1540,165,0
2L	7693895	2L_7693895_SNP	T	C	2419.77	.	AC=2;AF=1.00;AN=2;DB;DP=54;ExcessHet=3.0103;FS=0.000;MLEAC=2;MLEAF=1.00;MQ=43.82;QD=31.78;SOR=0.767	GT:AD:DP:GQ:PL	1/1:0,54:54:99:2448,166,0
2L	7693901	2L_7693901_SNP	T	C	2386.77	.	AC=2;AF=1.00;AN=2;DB;DP=53;ExcessHet=3.0103;FS=0.000;MLEAC=2;MLEAF=1.00;MQ=43.82;QD=32.17;SOR=0.730	GT:AD:DP:GQ:PL	1/1:0,53:53:99:2415,163,0
2L	7693906	2L_7693906_SNP	T	C	2283.77	.	AC=2;AF=1.00;AN=2;DB;DP=52;ExcessHet=3.0103;FS=0.000;MLEAC=2;MLEAF=1.00;MQ=43.81;QD=32.37;SOR=0.693	GT:AD:DP:GQ:PL	1/1:0,52:52:99:2312,157,0
2L	7693935	2L_7693935_SNP	A	G	1189.77	.	AC=2;AF=1.00;AN=2;DB;DP=47;ExcessHet=3.0103;FS=0.000;MLEAC=2;MLEAF=1.00;MQ=43.88;QD=25.31;SOR=0.823	GT:AD:DP:GQ:PL	1/1:0,47:47:99:1218,140,0
2L	7694034	2L_7694034_SNP	C	G	1035.77	.	AC=2;AF=1.00;AN=2;DB;DP=39;ExcessHet=3.0103;FS=0.000;MLEAC=2;MLEAF=1.00;MQ=44.00;QD=26.56;SOR=0.968	GT:AD:DP:GQ:PL	1/1:0,39:39:99:1064,117,0
2L	7694070	2L_7694070_SNP	C	T	1182.77	.	AC=2;AF=1.00;AN=2;DB;DP=44;ExcessHet=3.0103;FS=0.000;MLEAC=2;MLEAF=1.00;MQ=44.00;QD=26.88;SOR=0.784	GT:AD:DP:GQ:PL	1/1:0,44:44:99:1211,131,0
2L	7694297	2L_7694297_SNP	C	T	1352.77	.	AC=2;AF=1.00;AN=2;DB;DP=49;ExcessHet=3.0103;FS=0.000;MLEAC=2;MLEAF=1.00;MQ=44.00;QD=28.18;SOR=0.776	GT:AD:DP:GQ:PL	1/1:0,48:48:99:1381,144,0
2L	7694553	2L_7694553_SNP	T	A	1129.77	.	AC=2;AF=1.00;AN=2;DB;DP=41;ExcessHet=3.0103;FS=0.000;MLEAC=2;MLEAF=1.00;MQ=44.00;QD=27.56;SOR=0.843	GT:AD:DP:GQ:PL	1/1:0,41:41:99:1158,123,0
2L	7694649	2L_7694649_SNP	C	T	1215.77	.	AC=2;AF=1.00;AN=2;DB;DP=46;ExcessHet=3.0103;FS=0.000;MLEAC=2;MLEAF=1.00;MQ=43.94;QD=27.02;SOR=0.829	GT:AD:DP:GQ:PL	1/1:0,45:45:99:1244,135,0
2L	7694664	2L_7694664_SNP	G	A	2032.77	.	AC=2;AF=1.00;AN=2;DB;DP=47;ExcessHet=3.0103;FS=0.000;MLEAC=2;MLEAF=1.00;MQ=43.94;QD=28.14;SOR=0.823	GT:AD:DP:GQ:PL	1/1:0,47:47:99:2061,141,0
2L	7694673	2L_7694673_SNP	C	T	2037.77	.	AC=2;AF=1.00;AN=2;DB;DP=46;ExcessHet=3.0103;FS=0.000;MLEAC=2;MLEAF=1.00;MQ=43.94;QD=37.07;SOR=0.874	GT:AD:DP:GQ:PL	1/1:0,46:46:99:2066,141,0
2L	7694892	2L_7694892_SNP	C	T	1457.77	.	AC=2;AF=1.00;AN=2;DB;DP=54;ExcessHet=3.0103;FS=0.000;MLEAC=2;MLEAF=1.00;MQ=44.00;QD=27.00;SOR=1.022	GT:AD:DP:GQ:PL	1/1:0,54:54:99:1486,162,0
2L	7695062	2L_7695062_SNP	A	T	714.77	.	AC=1;AF=0.500;AN=2;BaseQRankSum=1.723;ClippingRankSum=0.000;DB;DP=53;ExcessHet=3.0103;FS=1.082;MLEAC=1;MLEAF=0.500;MQ=44.00;MQRankSum=0.000;QD=13.49;ReadPosRankSum=-0.583;SOR=0.516	GT:AD:DP:GQ:PL	0/1:20,33:53:99:743,0,393
2L	7696013	2L_7696013_SNP	T	C	673.77	.	AC=1;AF=0.500;AN=2;BaseQRankSum=-2.235;ClippingRankSum=0.000;DB;DP=55;ExcessHet=3.0103;FS=0.000;MLEAC=1;MLEAF=0.500;MQ=43.96;MQRankSum=-0.811;QD=12.25;ReadPosRankSum=1.697;SOR=0.868	GT:AD:DP:GQ:PL	0/1:23,32:55:99:702,0,485
2L	7696050	2L_7696050_SNP	A	G	730.77	.	AC=1;AF=0.500;AN=2;BaseQRankSum=-1.744;ClippingRankSum=0.000;DB;DP=52;ExcessHet=3.0103;FS=4.180;MLEAC=1;MLEAF=0.500;MQ=43.96;MQRankSum=-0.687;QD=14.05;ReadPosRankSum=-0.099;SOR=0.307	GT:AD:DP:GQ:PL	0/1:18,34:52:99:759,0,354
2L	7696449	2L_7696449_SNP	T	A	1204.77	.	AC=1;AF=0.500;AN=2;BaseQRankSum=1.927;ClippingRankSum=0.000;DB;DP=80;ExcessHet=3.0103;FS=6.201;MLEAC=1;MLEAF=0.500;MQ=43.98;MQRankSum=-0.708;QD=15.06;ReadPosRankSum=-1.350;SOR=0.402	GT:AD:DP:GQ:PL	0/1:28,52:80:99:1233,0,520
2L	7696508	.	AC	A	896.73	.	AC=1;AF=0.500;AN=2;BaseQRankSum=-0.219;ClippingRankSum=0.000;DP=73;ExcessHet=3.0103;FS=2.092;MLEAC=1;MLEAF=0.500;MQ=44.00;MQRankSum=0.000;QD=13.00;ReadPosRankSum=0.757;SOR=0.982	GT:AD:DP:GQ:PL	0/1:23,46:69:99:934,0,364
2L	7696584	2L_7696584_SNP	A	G	792.77	.	AC=1;AF=0.500;AN=2;BaseQRankSum=-1.837;ClippingRankSum=0.000;DB;DP=58;ExcessHet=3.0103;FS=3.769;MLEAC=1;MLEAF=0.500;MQ=44.00;MQRankSum=0.000;QD=13.67;ReadPosRankSum=-1.178;SOR=0.958	GT:AD:DP:GQ:PL	0/1:22,36:58:99:821,0,450
2L	7696651	2L_7696651_SNP	T	G	704.77	.	AC=1;AF=0.500;AN=2;BaseQRankSum=0.696;ClippingRankSum=0.000;DB;DP=55;ExcessHet=3.0103;FS=0.000;MLEAC=1;MLEAF=0.500;MQ=44.00;MQRankSum=0.000;QD=12.81;ReadPosRankSum=0.060;SOR=0.752	GT:AD:DP:GQ:PL	0/1:22,33:55:99:733,0,445
2L	7696879	2L_7696879_SNP	T	A	1070.77	.	AC=1;AF=0.500;AN=2;BaseQRankSum=0.942;ClippingRankSum=0.000;DB;DP=71;ExcessHet=3.0103;FS=6.759;MLEAC=1;MLEAF=0.500;MQ=44.00;MQRankSum=0.000;QD=15.08;ReadPosRankSum=-0.064;SOR=0.725	GT:AD:DP:GQ:PL	0/1:23,48:71:99:1099,0,402
2L	7696949	2L_7696949_SNP	G	T	944.77	.	AC=1;AF=0.500;AN=2;BaseQRankSum=1.470;ClippingRankSum=0.000;DB;DP=64;ExcessHet=3.0103;FS=5.448;MLEAC=1;MLEAF=0.500;MQ=44.00;MQRankSum=0.000;QD=15.00;ReadPosRankSum=0.777;SOR=0.985	GT:AD:DP:GQ:PL	0/1:21,42:63:99:973,0,364
2L	7697378	2L_7697378_SNP	A	G	770.77	.	AC=1;AF=0.500;AN=2;BaseQRankSum=-2.664;ClippingRankSum=0.000;DB;DP=50;ExcessHet=3.0103;FS=4.675;MLEAC=1;MLEAF=0.500;MQ=43.85;MQRankSum=2.323;QD=15.42;ReadPosRankSum=0.294;SOR=0.227	GT:AD:DP:GQ:PL	0/1:14,36:50:99:799,0,242
2L	7697736	2L_7697736_SNP	C	T	783.77	.	AC=1;AF=0.500;AN=2;BaseQRankSum=2.285;ClippingRankSum=0.000;DB;DP=47;ExcessHet=3.0103;FS=5.141;MLEAC=1;MLEAF=0.500;MQ=43.96;MQRankSum=-0.537;QD=16.68;ReadPosRankSum=2.398;SOR=1.675	GT:AD:DP:GQ:PL	0/1:12,35:47:99:812,0,177
2L	7697836	2L_7697836_SNP	C	T	481.77	.	AC=1;AF=0.500;AN=2;BaseQRankSum=-0.026;ClippingRankSum=0.000;DB;DP=56;ExcessHet=3.0103;FS=0.000;MLEAC=1;MLEAF=0.500;MQ=44.00;MQRankSum=0.000;QD=8.60;ReadPosRankSum=1.860;SOR=0.707	GT:AD:DP:GQ:PL	0/1:31,25:56:99:510,0,689
2L	7697940	2L_7697940_SNP	C	A	1333.77	.	AC=2;AF=1.00;AN=2;DB;DP=49;ExcessHet=3.0103;FS=0.000;MLEAC=2;MLEAF=1.00;MQ=44.00;QD=27.22;SOR=0.818	GT:AD:DP:GQ:PL	1/1:0,49:49:99:1362,146,0
2L	7698320	2L_7698320_SNP	T	A	354.77	.	AC=1;AF=0.500;AN=2;BaseQRankSum=2.354;ClippingRankSum=0.000;DB;DP=52;ExcessHet=3.0103;FS=1.205;MLEAC=1;MLEAF=0.500;MQ=44.00;MQRankSum=0.000;QD=6.82;ReadPosRankSum=-0.502;SOR=0.994	GT:AD:DP:GQ:PL	0/1:33,19:52:99:383,0,760
2L	7698337	2L_7698337_SNP	G	A	380.77	.	AC=1;AF=0.500;AN=2;BaseQRankSum=2.673;ClippingRankSum=0.000;DB;DP=53;ExcessHet=3.0103;FS=2.486;MLEAC=1;MLEAF=0.500;MQ=44.00;MQRankSum=0.000;QD=7.18;ReadPosRankSum=-1.443;SOR=1.112	GT:AD:DP:GQ:PL	0/1:33,20:53:99:409,0,701
2L	7698645	2L_7698645_SNP	G	T	890.77	.	AC=1;AF=0.500;AN=2;BaseQRankSum=0.189;ClippingRankSum=0.000;DB;DP=72;ExcessHet=3.0103;FS=2.019;MLEAC=1;MLEAF=0.500;MQ=44.00;MQRankSum=0.000;QD=12.37;ReadPosRankSum=-1.575;SOR=0.418	GT:AD:DP:GQ:PL	0/1:30,42:72:99:919,0,550
2L	7698662	2L_7698662_SNP	G	A	800.77	.	AC=1;AF=0.500;AN=2;BaseQRankSum=2.851;ClippingRankSum=0.000;DB;DP=68;ExcessHet=3.0103;FS=0.935;MLEAC=1;MLEAF=0.500;MQ=44.00;MQRankSum=0.000;QD=11.78;ReadPosRankSum=1.099;SOR=0.535	GT:AD:DP:GQ:PL	0/1:31,37:68:99:829,0,595
2L	7698986	2L_7698986_SNP	C	T	632.77	.	AC=1;AF=0.500;AN=2;BaseQRankSum=-0.041;ClippingRankSum=0.000;DB;DP=50;ExcessHet=3.0103;FS=0.000;MLEAC=1;MLEAF=0.500;MQ=43.66;MQRankSum=-1.137;QD=12.66;ReadPosRankSum=-0.709;SOR=0.826	GT:AD:DP:GQ:PL	0/1:20,30:50:99:661,0,401
2L	7699126	2L_7699126_SNP	A	G	548.77	.	AC=1;AF=0.500;AN=2;BaseQRankSum=-0.337;ClippingRankSum=0.000;DB;DP=47;ExcessHet=3.0103;FS=8.553;MLEAC=1;MLEAF=0.500;MQ=43.68;MQRankSum=0.000;QD=11.93;ReadPosRankSum=-0.351;SOR=0.568	GT:AD:DP:GQ:PL	0/1:19,27:46:99:577,0,363
2L	7699185	2L_7699185_SNP	G	C	654.77	.	AC=1;AF=0.500;AN=2;BaseQRankSum=0.669;ClippingRankSum=0.000;DB;DP=51;ExcessHet=3.0103;FS=1.078;MLEAC=1;MLEAF=0.500;MQ=44.00;MQRankSum=0.000;QD=12.84;ReadPosRankSum=0.226;SOR=0.892	GT:AD:DP:GQ:PL	0/1:20,31:51:99:683,0,390
2L	7699201	2L_7699201_SNP	G	A	630.77	.	AC=1;AF=0.500;AN=2;BaseQRankSum=-1.114;ClippingRankSum=0.000;DB;DP=49;ExcessHet=3.0103;FS=2.554;MLEAC=1;MLEAF=0.500;MQ=43.96;MQRankSum=-0.754;QD=12.87;ReadPosRankSum=1.486;SOR=1.193	GT:AD:DP:GQ:PL	0/1:19,30:49:99:659,0,368
2L	7699300	2L_7699300_SNP	G	T	758.77	.	AC=1;AF=0.500;AN=2;BaseQRankSum=1.529;ClippingRankSum=0.000;DB;DP=48;ExcessHet=3.0103;FS=2.763;MLEAC=1;MLEAF=0.500;MQ=43.96;MQRankSum=-0.596;QD=15.81;ReadPosRankSum=-1.644;SOR=0.774	GT:AD:DP:GQ:PL	0/1:14,34:48:99:787,0,224
2L	7699334	2L_7699334_SNP	T	C	653.77	.	AC=1;AF=0.500;AN=2;BaseQRankSum=-0.884;ClippingRankSum=0.000;DB;DP=48;ExcessHet=3.0103;FS=1.166;MLEAC=1;MLEAF=0.500;MQ=43.96;MQRankSum=-0.697;QD=13.62;ReadPosRankSum=2.652;SOR=0.468	GT:AD:DP:GQ:PL	0/1:17,31:48:99:682,0,320
2L	7699402	2L_7699402_SNP	C	T	2651.77	.	AC=2;AF=1.00;AN=2;DB;DP=60;ExcessHet=3.0103;FS=0.000;MLEAC=2;MLEAF=1.00;MQ=43.87;QD=31.09;SOR=0.871	GT:AD:DP:GQ:PL	1/1:0,59:59:99:2680,184,0
2L	7699420	.	T	C	3060.77	.	AC=2;AF=1.00;AN=2;DP=67;ExcessHet=3.0103;FS=0.000;MLEAC=2;MLEAF=1.00;MQ=43.88;QD=27.67;SOR=0.886	GT:AD:DP:GQ:PL	1/1:0,66:66:99:3089,208,0
2L	7699421	.	G	A	3060.77	.	AC=2;AF=1.00;AN=2;DP=68;ExcessHet=3.0103;FS=0.000;MLEAC=2;MLEAF=1.00;MQ=43.91;QD=31.48;SOR=0.990	GT:AD:DP:GQ:PL	1/1:0,67:67:99:3089,208,0
2L	7699423	2L_7699423_SNP	G	C	2986.77	.	AC=2;AF=1.00;AN=2;DB;DP=68;ExcessHet=3.0103;FS=0.000;MLEAC=2;MLEAF=1.00;MQ=43.91;QD=25.33;SOR=0.990	GT:AD:DP:GQ:PL	1/1:0,67:67:99:3015,202,0
2L	7699517	2L_7699517_SNP	C	G	1407.77	.	AC=2;AF=1.00;AN=2;DB;DP=55;ExcessHet=3.0103;FS=0.000;MLEAC=2;MLEAF=1.00;MQ=44.00;QD=26.56;SOR=0.808	GT:AD:DP:GQ:PL	1/1:0,53:53:99:1436,159,0
2L	7699578	2L_7699578_SNP	T	C	1262.77	.	AC=2;AF=1.00;AN=2;DB;DP=47;ExcessHet=3.0103;FS=0.000;MLEAC=2;MLEAF=1.00;MQ=43.92;QD=26.87;SOR=1.132	GT:AD:DP:GQ:PL	1/1:0,47:47:99:1291,141,0
2L	7699603	2L_7699603_SNP	G	A	1447.77	.	AC=2;AF=1.00;AN=2;DB;DP=53;ExcessHet=3.0103;FS=0.000;MLEAC=2;MLEAF=1.00;MQ=43.93;QD=27.32;SOR=0.892	GT:AD:DP:GQ:PL	1/1:0,53:53:99:1476,159,0
2L	7699654	2L_7699654_SNP	C	G	1444.77	.	AC=2;AF=1.00;AN=2;DB;DP=54;ExcessHet=3.0103;FS=0.000;MLEAC=2;MLEAF=1.00;MQ=43.91;QD=26.75;SOR=0.931	GT:AD:DP:GQ:PL	1/1:0,54:54:99:1473,162,0
2L	7699789	2L_7699789_SNP	A	G	639.77	.	AC=1;AF=0.500;AN=2;BaseQRankSum=3.336;ClippingRankSum=0.000;DB;DP=50;ExcessHet=3.0103;FS=4.084;MLEAC=1;MLEAF=0.500;MQ=44.00;MQRankSum=0.000;QD=12.80;ReadPosRankSum=-1.431;SOR=0.920	GT:AD:DP:GQ:PL	0/1:21,29:50:99:668,0,420
2L	7699795	2L_7699795_SNP	T	C	1778.77	.	AC=2;AF=1.00;AN=2;DB;DP=49;ExcessHet=3.0103;FS=0.000;MLEAC=2;MLEAF=1.00;MQ=44.00;QD=29.84;SOR=0.733	GT:AD:DP:GQ:PL	1/1:0,49:49:99:1807,150,0
2L	7699945	2L_7699945_SNP	G	A	419.77	.	AC=1;AF=0.500;AN=2;BaseQRankSum=4.575;ClippingRankSum=0.000;DB;DP=60;ExcessHet=3.0103;FS=0.000;MLEAC=1;MLEAF=0.500;MQ=44.00;MQRankSum=0.000;QD=7.11;ReadPosRankSum=0.100;SOR=0.775	GT:AD:DP:GQ:PL	0/1:37,22:59:99:448,0,796
2L	7700264	2L_7700264_SNP	A	G	880.77	.	AC=1;AF=0.500;AN=2;BaseQRankSum=-0.657;ClippingRankSum=0.000;DB;DP=60;ExcessHet=3.0103;FS=2.408;MLEAC=1;MLEAF=0.500;MQ=43.97;MQRankSum=0.000;QD=15.19;ReadPosRankSum=-1.690;SOR=1.037	GT:AD:DP:GQ:PL	0/1:19,39:58:99:909,0,351
2L	7700275	2L_7700275_SNP	G	A	778.77	.	AC=1;AF=0.500;AN=2;BaseQRankSum=-1.994;ClippingRankSum=0.000;DB;DP=61;ExcessHet=3.0103;FS=3.649;MLEAC=1;MLEAF=0.500;MQ=43.97;MQRankSum=0.000;QD=13.20;ReadPosRankSum=-0.875;SOR=0.872	GT:AD:DP:GQ:PL	0/1:22,37:59:99:807,0,466
2L	7700332	2L_7700332_SNP	A	G	530.77	.	AC=1;AF=0.500;AN=2;BaseQRankSum=-4.321;ClippingRankSum=0.000;DB;DP=57;ExcessHet=3.0103;FS=0.000;MLEAC=1;MLEAF=0.500;MQ=43.85;MQRankSum=0.018;QD=9.31;ReadPosRankSum=-0.184;SOR=0.622	GT:AD:DP:GQ:PL	0/1:28,29:57:99:559,0,620
2L	7700410	2L_7700410_SNP	T	C	329.77	.	AC=1;AF=0.500;AN=2;BaseQRankSum=0.340;ClippingRankSum=0.000;DB;DP=40;ExcessHet=3.0103;FS=0.000;MLEAC=1;MLEAF=0.500;MQ=44.00;MQRankSum=0.000;QD=8.46;ReadPosRankSum=0.057;SOR=0.804	GT:AD:DP:GQ:PL	0/1:22,17:39:99:358,0,493
2L	7700445	2L_7700445_SNP	C	G	367.77	.	AC=1;AF=0.500;AN=2;BaseQRankSum=-0.069;ClippingRankSum=0.000;DB;DP=42;ExcessHet=3.0103;FS=1.204;MLEAC=1;MLEAF=0.500;MQ=44.00;MQRankSum=0.000;QD=8.97;ReadPosRankSum=1.590;SOR=0.824	GT:AD:DP:GQ:PL	0/1:21,20:41:99:396,0,437
2L	7700808	.	A	T	1987.77	.	AC=2;AF=1.00;AN=2;DP=71;ExcessHet=3.0103;FS=0.000;MLEAC=2;MLEAF=1.00;MQ=43.89;QD=28.00;SOR=0.904	GT:AD:DP:GQ:PL	1/1:0,71:71:99:2016,213,0
2L	7700877	2L_7700877_SNP	C	T	879.77	.	AC=1;AF=0.500;AN=2;BaseQRankSum=0.985;ClippingRankSum=0.000;DB;DP=60;ExcessHet=3.0103;FS=5.704;MLEAC=1;MLEAF=0.500;MQ=44.00;MQRankSum=0.000;QD=14.66;ReadPosRankSum=-0.436;SOR=0.234	GT:AD:DP:GQ:PL	0/1:20,40:60:99:908,0,352
2L	7700913	2L_7700913_SNP	A	T	774.77	.	AC=1;AF=0.500;AN=2;BaseQRankSum=-1.529;ClippingRankSum=0.000;DB;DP=53;ExcessHet=3.0103;FS=6.218;MLEAC=1;MLEAF=0.500;MQ=44.00;MQRankSum=0.000;QD=14.62;ReadPosRankSum=1.032;SOR=0.186	GT:AD:DP:GQ:PL	0/1:18,35:53:99:803,0,344
2L	7700992	2L_7700992_SNP	T	C	698.77	.	AC=1;AF=0.500;AN=2;BaseQRankSum=-2.622;ClippingRankSum=0.000;DB;DP=42;ExcessHet=3.0103;FS=5.158;MLEAC=1;MLEAF=0.500;MQ=44.00;MQRankSum=0.000;QD=16.64;ReadPosRankSum=-0.451;SOR=0.223	GT:AD:DP:GQ:PL	0/1:10,32:42:99:727,0,166
2L	7701038	2L_7701038_SNP	A	C	768.77	.	AC=1;AF=0.500;AN=2;BaseQRankSum=-3.519;ClippingRankSum=0.000;DB;DP=45;ExcessHet=3.0103;FS=1.319;MLEAC=1;MLEAF=0.500;MQ=44.00;MQRankSum=0.000;QD=17.08;ReadPosRankSum=0.674;SOR=0.685	GT:AD:DP:GQ:PL	0/1:11,34:45:99:797,0,185
2L	7701084	2L_7701084_SNP	G	T	744.77	.	AC=1;AF=0.500;AN=2;BaseQRankSum=0.938;ClippingRankSum=0.000;DB;DP=42;ExcessHet=3.0103;FS=5.573;MLEAC=1;MLEAF=0.500;MQ=44.00;MQRankSum=0.000;QD=17.73;ReadPosRankSum=0.366;SOR=0.618	GT:AD:DP:GQ:PL	0/1:10,32:42:99:773,0,135
2L	7701180	2L_7701180_SNP	C	A	890.77	.	AC=1;AF=0.500;AN=2;BaseQRankSum=2.221;ClippingRankSum=0.000;DB;DP=51;ExcessHet=3.0103;FS=0.000;MLEAC=1;MLEAF=0.500;MQ=43.94;MQRankSum=-0.571;QD=17.47;ReadPosRankSum=-0.049;SOR=0.601	GT:AD:DP:GQ:PL	0/1:14,37:51:99:919,0,234
2L	7701191	.	G	A	784.77	.	AC=1;AF=0.500;AN=2;BaseQRankSum=3.837;ClippingRankSum=0.000;DP=49;ExcessHet=3.0103;FS=0.000;MLEAC=1;MLEAF=0.500;MQ=43.94;MQRankSum=-0.620;QD=16.02;ReadPosRankSum=0.976;SOR=0.569	GT:AD:DP:GQ:PL	0/1:15,34:49:99:813,0,253
2L	7701256	2L_7701256_SNP	C	A	992.77	.	AC=1;AF=0.500;AN=2;BaseQRankSum=1.586;ClippingRankSum=0.000;DB;DP=58;ExcessHet=3.0103;FS=6.547;MLEAC=1;MLEAF=0.500;MQ=43.92;MQRankSum=0.862;QD=17.12;ReadPosRankSum=1.031;SOR=0.188	GT:AD:DP:GQ:PL	0/1:14,44:58:99:1021,0,202
2L	7701402	2L_7701402_SNP	G	C	740.77	.	AC=1;AF=0.500;AN=2;BaseQRankSum=1.550;ClippingRankSum=0.000;DB;DP=53;ExcessHet=3.0103;FS=4.083;MLEAC=1;MLEAF=0.500;MQ=44.00;MQRankSum=0.000;QD=13.98;ReadPosRankSum=0.144;SOR=1.193	GT:AD:DP:GQ:PL	0/1:19,34:53:99:769,0,342
2L	7701465	2L_7701465_SNP	T	A	705.77	.	AC=1;AF=0.500;AN=2;BaseQRankSum=1.406;ClippingRankSum=0.000;DB;DP=55;ExcessHet=3.0103;FS=7.811;MLEAC=1;MLEAF=0.500;MQ=44.00;MQRankSum=0.000;QD=13.07;ReadPosRankSum=-0.609;SOR=0.876	GT:AD:DP:GQ:PL	0/1:22,32:54:99:734,0,414
2L	7701646	2L_7701646_SNP	C	T	278.77	.	AC=1;AF=0.500;AN=2;BaseQRankSum=3.500;ClippingRankSum=0.000;DB;DP=41;ExcessHet=3.0103;FS=0.000;MLEAC=1;MLEAF=0.500;MQ=44.00;MQRankSum=0.000;QD=6.80;ReadPosRankSum=0.745;SOR=0.538	GT:AD:DP:GQ:PL	0/1:26,15:41:99:307,0,550
2L	7701656	.	A	ACTCT	822.73	.	AC=1;AF=0.500;AN=2;BaseQRankSum=0.778;ClippingRankSum=0.000;DP=44;ExcessHet=3.0103;FS=3.176;MLEAC=1;MLEAF=0.500;MQ=44.00;MQRankSum=0.000;QD=24.93;ReadPosRankSum=-0.843;SOR=0.812	GT:AD:DP:GQ:PL	0/1:12,21:33:99:860,0,430
2L	7701708	2L_7701708_SNP	A	G	523.77	.	AC=1;AF=0.500;AN=2;BaseQRankSum=-2.256;ClippingRankSum=0.000;DB;DP=47;ExcessHet=3.0103;FS=1.116;MLEAC=1;MLEAF=0.500;MQ=44.00;MQRankSum=0.000;QD=11.14;ReadPosRankSum=1.697;SOR=0.941	GT:AD:DP:GQ:PL	0/1:22,25:47:99:552,0,476
2L	7701803	.	G	GTC	803.73	.	AC=1;AF=0.500;AN=2;BaseQRankSum=-1.122;ClippingRankSum=0.000;DP=60;ExcessHet=3.0103;FS=1.057;MLEAC=1;MLEAF=0.500;MQ=43.97;MQRankSum=0.899;QD=14.88;ReadPosRankSum=1.111;SOR=0.521	GT:AD:DP:GQ:PL	0/1:31,23:54:99:841,0,1548
2L	7701822	2L_7701822_SNP	A	C	799.77	.	AC=1;AF=0.500;AN=2;BaseQRankSum=-2.061;ClippingRankSum=0.000;DB;DP=55;ExcessHet=3.0103;FS=2.361;MLEAC=1;MLEAF=0.500;MQ=43.96;MQRankSum=0.885;QD=14.54;ReadPosRankSum=0.854;SOR=0.371	GT:AD:DP:GQ:PL	0/1:32,23:55:99:828,0,1574
2L	7701852	2L_7701852_SNP	G	T	598.77	.	AC=1;AF=0.500;AN=2;BaseQRankSum=2.308;ClippingRankSum=0.000;DB;DP=50;ExcessHet=3.0103;FS=4.124;MLEAC=1;MLEAF=0.500;MQ=43.96;MQRankSum=1.168;QD=11.98;ReadPosRankSum=-2.316;SOR=0.283	GT:AD:DP:GQ:PL	0/1:22,28:50:99:627,0,468
2L	7701940	2L_7701940_SNP	A	G	764.77	.	AC=1;AF=0.500;AN=2;BaseQRankSum=-2.370;ClippingRankSum=0.000;DB;DP=54;ExcessHet=3.0103;FS=4.047;MLEAC=1;MLEAF=0.500;MQ=44.00;MQRankSum=0.000;QD=14.16;ReadPosRankSum=1.904;SOR=0.940	GT:AD:DP:GQ:PL	0/1:18,36:54:99:793,0,334
2L	7702077	2L_7702077_SNP	A	G	538.77	.	AC=1;AF=0.500;AN=2;BaseQRankSum=-2.335;ClippingRankSum=0.000;DB;DP=59;ExcessHet=3.0103;FS=3.670;MLEAC=1;MLEAF=0.500;MQ=43.97;MQRankSum=-0.983;QD=9.13;ReadPosRankSum=1.081;SOR=1.274	GT:AD:DP:GQ:PL	0/1:30,29:59:99:567,0,668
2L	7702295	2L_7702295_SNP	T	A	817.77	.	AC=1;AF=0.500;AN=2;BaseQRankSum=-1.763;ClippingRankSum=0.000;DB;DP=64;ExcessHet=3.0103;FS=0.000;MLEAC=1;MLEAF=0.500;MQ=43.47;MQRankSum=-2.337;QD=12.98;ReadPosRankSum=1.980;SOR=0.630	GT:AD:DP:GQ:PL	0/1:24,39:63:99:846,0,441
2L	7702353	2L_7702353_SNP	G	A	730.77	.	AC=1;AF=0.500;AN=2;BaseQRankSum=0.677;ClippingRankSum=0.000;DB;DP=55;ExcessHet=3.0103;FS=9.903;MLEAC=1;MLEAF=0.500;MQ=43.41;MQRankSum=-2.270;QD=13.29;ReadPosRankSum=0.559;SOR=0.959	GT:AD:DP:GQ:PL	0/1:22,33:55:99:759,0,421
2L	7702374	.	GAATA	G	1021.73	.	AC=1;AF=0.500;AN=2;BaseQRankSum=0.688;ClippingRankSum=0.000;DP=54;ExcessHet=3.0103;FS=5.477;MLEAC=1;MLEAF=0.500;MQ=43.54;MQRankSum=-2.460;QD=19.65;ReadPosRankSum=-0.076;SOR=0.687	GT:AD:DP:GQ:PL	0/1:25,27:52:99:1059,0,1054
2L	7702473	2L_7702473_SNP	C	A	408.77	.	AC=1;AF=0.500;AN=2;BaseQRankSum=0.583;ClippingRankSum=0.000;DB;DP=56;ExcessHet=3.0103;FS=0.000;MLEAC=1;MLEAF=0.500;MQ=44.00;MQRankSum=0.000;QD=7.30;ReadPosRankSum=-0.193;SOR=0.693	GT:AD:DP:GQ:PL	0/1:34,22:56:99:437,0,764
2L	7702528	2L_7702528_SNP	T	C	1319.77	.	AC=1;AF=0.500;AN=2;BaseQRankSum=1.586;ClippingRankSum=0.000;DB;DP=64;ExcessHet=3.0103;FS=0.958;MLEAC=1;MLEAF=0.500;MQ=43.42;MQRankSum=-4.299;QD=20.62;ReadPosRankSum=1.046;SOR=0.817	GT:AD:DP:GQ:PL	0/1:29,35:64:99:1348,0,1079
2L	7702537	2L_7702537_SNP	A	T	1322.77	.	AC=1;AF=0.500;AN=2;BaseQRankSum=-0.448;ClippingRankSum=0.000;DB;DP=63;ExcessHet=3.0103;FS=0.955;MLEAC=1;MLEAF=0.500;MQ=43.41;MQRankSum=-4.235;QD=21.00;ReadPosRankSum=1.010;SOR=0.869	GT:AD:DP:GQ:PL	0/1:28,35:63:99:1351,0,1055
2L	7702563	2L_7702563_SNP	G	T	734.77	.	AC=1;AF=0.500;AN=2;BaseQRankSum=1.445;ClippingRankSum=0.000;DB;DP=58;ExcessHet=3.0103;FS=1.019;MLEAC=1;MLEAF=0.500;MQ=43.36;MQRankSum=-4.031;QD=12.67;ReadPosRankSum=1.982;SOR=0.514	GT:AD:DP:GQ:PL	0/1:24,34:58:99:763,0,463
2L	7702589	.	AGATTTAAAT	A	1156.73	.	AC=1;AF=0.500;AN=2;BaseQRankSum=2.117;ClippingRankSum=0.000;DP=52;ExcessHet=3.0103;FS=2.392;MLEAC=1;MLEAF=0.500;MQ=43.28;MQRankSum=-4.191;QD=22.24;ReadPosRankSum=0.677;SOR=1.095	GT:AD:DP:GQ:PL	0/1:22,30:52:99:1194,0,829
2L	7702600	.	GAAGTAAATATCTTTCTCCCGAACTTTACTT	G	1159.73	.	AC=1;AF=0.500;AN=2;BaseQRankSum=1.216;ClippingRankSum=0.000;DP=51;ExcessHet=3.0103;FS=1.118;MLEAC=1;MLEAF=0.500;MQ=43.27;MQRankSum=-4.110;QD=22.74;SOR=0.972	GT:AD:DP:GQ:PL	0/1:21,30:51:99:1197,0,791
2L	7702666	2L_7702666_SNP	G	A	728.77	.	AC=1;AF=0.500;AN=2;BaseQRankSum=2.212;ClippingRankSum=0.000;DB;DP=42;ExcessHet=3.0103;FS=7.585;MLEAC=1;MLEAF=0.500;MQ=43.06;MQRankSum=-3.398;QD=17.35;ReadPosRankSum=-1.276;SOR=1.437	GT:AD:DP:GQ:PL	0/1:12,30:42:99:757,0,213
2L	7702848	2L_7702848_SNP	C	G	1386.77	.	AC=1;AF=0.500;AN=2;BaseQRankSum=1.605;ClippingRankSum=0.000;DB;DP=53;ExcessHet=3.0103;FS=0.000;MLEAC=1;MLEAF=0.500;MQ=43.71;MQRankSum=-1.997;QD=26.17;ReadPosRankSum=3.205;SOR=0.749	GT:AD:DP:GQ:PL	0/1:18,35:53:99:1415,0,899
2L	7702849	2L_7702849_SNP	T	C	1386.77	.	AC=1;AF=0.500;AN=2;BaseQRankSum=-2.066;ClippingRankSum=0.000;DB;DP=53;ExcessHet=3.0103;FS=0.000;MLEAC=1;MLEAF=0.500;MQ=43.71;MQRankSum=-1.997;QD=26.17;ReadPosRankSum=3.194;SOR=0.749	GT:AD:DP:GQ:PL	0/1:18,35:53:99:1415,0,899
2L	7702859	2L_7702859_SNP	A	C	1424.77	.	AC=1;AF=0.500;AN=2;BaseQRankSum=1.050;ClippingRankSum=0.000;DB;DP=49;ExcessHet=3.0103;FS=2.739;MLEAC=1;MLEAF=0.500;MQ=43.68;MQRankSum=-1.677;QD=29.08;ReadPosRankSum=0.614;SOR=0.368	GT:AD:DP:GQ:PL	0/1:13,36:49:99:1453,0,728
2L	7702933	2L_7702933_SNP	A	G	836.77	.	AC=1;AF=0.500;AN=2;BaseQRankSum=1.554;ClippingRankSum=0.000;DB;DP=53;ExcessHet=3.0103;FS=1.168;MLEAC=1;MLEAF=0.500;MQ=43.80;MQRankSum=-1.510;QD=15.79;ReadPosRankSum=-1.695;SOR=0.970	GT:AD:DP:GQ:PL	0/1:16,37:53:99:865,0,286
2L	7703253	2L_7703253_SNP	C	T	613.77	.	AC=1;AF=0.500;AN=2;BaseQRankSum=1.479;ClippingRankSum=0.000;DB;DP=45;ExcessHet=3.0103;FS=4.485;MLEAC=1;MLEAF=0.500;MQ=44.00;MQRankSum=0.000;QD=13.64;ReadPosRankSum=-0.782;SOR=0.499	GT:AD:DP:GQ:PL	0/1:17,28:45:99:642,0,325
2L	7703509	2L_7703509_SNP	T	G	1210.77	.	AC=1;AF=0.500;AN=2;BaseQRankSum=0.372;ClippingRankSum=0.000;DB;DP=55;ExcessHet=3.0103;FS=0.000;MLEAC=1;MLEAF=0.500;MQ=43.89;MQRankSum=-1.386;QD=22.42;ReadPosRankSum=-0.593;SOR=0.674	GT:AD:DP:GQ:PL	0/1:21,33:54:99:1239,0,951
2L	7703518	2L_7703518_SNP	T	C	1271.77	.	AC=1;AF=0.500;AN=2;BaseQRankSum=-1.097;ClippingRankSum=0.000;DB;DP=55;ExcessHet=3.0103;FS=0.000;MLEAC=1;MLEAF=0.500;MQ=43.93;MQRankSum=-1.068;QD=23.55;ReadPosRankSum=-0.392;SOR=0.735	GT:AD:DP:GQ:PL	0/1:20,34:54:99:1300,0,923
2L	7703648	2L_7703648_SNP	T	G	844.77	.	AC=1;AF=0.500;AN=2;BaseQRankSum=0.600;ClippingRankSum=0.000;DB;DP=56;ExcessHet=3.0103;FS=0.000;MLEAC=1;MLEAF=0.500;MQ=43.88;MQRankSum=0.044;QD=15.09;ReadPosRankSum=-0.893;SOR=0.578	GT:AD:DP:GQ:PL	0/1:19,37:56:99:873,0,369
2L	7703725	2L_7703725_SNP	G	A	882.77	.	AC=1;AF=0.500;AN=2;BaseQRankSum=-0.159;ClippingRankSum=0.000;DB;DP=38;ExcessHet=3.0103;FS=0.000;MLEAC=1;MLEAF=0.500;MQ=43.72;MQRankSum=-0.815;QD=23.23;ReadPosRankSum=0.493;SOR=0.824	GT:AD:DP:GQ:PL	0/1:15,23:38:99:911,0,734
2L	7703732	2L_7703732_SNP	G	A	934.77	.	AC=1;AF=0.500;AN=2;BaseQRankSum=0.147;ClippingRankSum=0.000;DB;DP=37;ExcessHet=3.0103;FS=0.000;MLEAC=1;MLEAF=0.500;MQ=43.71;MQRankSum=-0.617;QD=25.26;ReadPosRankSum=-0.159;SOR=0.569	GT:AD:DP:GQ:PL	0/1:13,24:37:99:963,0,731
2L	7703748	2L_7703748_SNP	C	T	1105.77	.	AC=1;AF=0.500;AN=2;BaseQRankSum=-0.436;ClippingRankSum=0.000;DB;DP=39;ExcessHet=3.0103;FS=0.000;MLEAC=1;MLEAF=0.500;MQ=43.72;MQRankSum=-0.539;QD=28.35;ReadPosRankSum=0.164;SOR=0.703	GT:AD:DP:GQ:PL	0/1:13,26:39:99:1134,0,680
2L	7703757	2L_7703757_SNP	C	A	1018.77	.	AC=1;AF=0.500;AN=2;BaseQRankSum=-0.952;ClippingRankSum=0.000;DB;DP=39;ExcessHet=3.0103;FS=0.000;MLEAC=1;MLEAF=0.500;MQ=43.80;MQRankSum=-1.532;QD=26.12;ReadPosRankSum=1.289;SOR=0.665	GT:AD:DP:GQ:PL	0/1:14,25:39:99:1047,0,701
2L	7703764	2L_7703764_SNP	A	T	1018.77	.	AC=1;AF=0.500;AN=2;BaseQRankSum=-2.689;ClippingRankSum=0.000;DB;DP=40;ExcessHet=3.0103;FS=1.283;MLEAC=1;MLEAF=0.500;MQ=43.80;MQRankSum=-1.500;QD=25.47;ReadPosRankSum=1.248;SOR=1.022	GT:AD:DP:GQ:PL	0/1:14,26:40:99:1047,0,701
2L	7703772	2L_7703772_SNP	C	A	979.77	.	AC=1;AF=0.500;AN=2;BaseQRankSum=-0.282;ClippingRankSum=0.000;DB;DP=39;ExcessHet=3.0103;FS=1.322;MLEAC=1;MLEAF=0.500;MQ=43.80;MQRankSum=-1.532;QD=25.12;ReadPosRankSum=1.377;SOR=1.136	GT:AD:DP:GQ:PL	0/1:14,25:39:99:1008,0,636
2L	7703775	2L_7703775_SNP	T	A	979.77	.	AC=1;AF=0.500;AN=2;BaseQRankSum=-2.149;ClippingRankSum=0.000;DB;DP=38;ExcessHet=3.0103;FS=1.296;MLEAC=1;MLEAF=0.500;MQ=43.79;MQRankSum=-1.476;QD=25.78;ReadPosRankSum=1.047;SOR=0.963	GT:AD:DP:GQ:PL	0/1:13,25:38:99:1008,0,636
2L	7703784	.	TA	T	931.73	.	AC=1;AF=0.500;AN=2;BaseQRankSum=0.270;ClippingRankSum=0.000;DP=37;ExcessHet=3.0103;FS=0.000;MLEAC=1;MLEAF=0.500;MQ=43.79;MQRankSum=-1.508;QD=25.18;ReadPosRankSum=0.923;SOR=0.885	GT:AD:DP:GQ:PL	0/1:13,24:37:99:969,0,512
2L	7703786	.	A	G	940.77	.	AC=1;AF=0.500;AN=2;BaseQRankSum=-2.244;ClippingRankSum=0.000;DP=37;ExcessHet=3.0103;FS=0.000;MLEAC=1;MLEAF=0.500;MQ=43.79;MQRankSum=-1.508;QD=25.43;ReadPosRankSum=0.860;SOR=0.885	GT:AD:DP:GQ:PL	0/1:13,24:37:99:969,0,512
2L	7703802	2L_7703802_SNP	C	T	967.77	.	AC=1;AF=0.500;AN=2;BaseQRankSum=-2.354;ClippingRankSum=0.000;DB;DP=38;ExcessHet=3.0103;FS=1.333;MLEAC=1;MLEAF=0.500;MQ=43.79;MQRankSum=-1.657;QD=25.47;ReadPosRankSum=0.388;SOR=0.393	GT:AD:DP:GQ:PL	0/1:15,23:38:99:996,0,555
2L	7703803	2L_7703803_SNP	T	A	967.77	.	AC=1;AF=0.500;AN=2;BaseQRankSum=-1.039;ClippingRankSum=0.000;DB;DP=39;ExcessHet=3.0103;FS=1.309;MLEAC=1;MLEAF=0.500;MQ=43.80;MQRankSum=-1.620;QD=24.81;ReadPosRankSum=0.144;SOR=0.440	GT:AD:DP:GQ:PL	0/1:15,24:39:99:996,0,555
2L	7703923	2L_7703923_SNP	T	C	1414.77	.	AC=1;AF=0.500;AN=2;BaseQRankSum=-1.503;ClippingRankSum=0.000;DB;DP=47;ExcessHet=3.0103;FS=1.308;MLEAC=1;MLEAF=0.500;MQ=43.83;MQRankSum=-1.117;QD=30.10;ReadPosRankSum=1.861;SOR=0.678	GT:AD:DP:GQ:PL	0/1:11,36:47:99:1443,0,369
2L	7703928	2L_7703928_SNP	A	G	1414.77	.	AC=1;AF=0.500;AN=2;BaseQRankSum=1.382;ClippingRankSum=0.000;DB;DP=47;ExcessHet=3.0103;FS=1.308;MLEAC=1;MLEAF=0.500;MQ=43.83;MQRankSum=-1.117;QD=30.10;ReadPosRankSum=2.343;SOR=0.678	GT:AD:DP:GQ:PL	0/1:11,36:47:99:1443,0,369
2L	7704001	2L_7704001_SNP	G	T	742.77	.	AC=1;AF=0.500;AN=2;BaseQRankSum=-0.546;ClippingRankSum=0.000;DB;DP=45;ExcessHet=3.0103;FS=1.330;MLEAC=1;MLEAF=0.500;MQ=43.71;MQRankSum=-1.151;QD=16.51;ReadPosRankSum=-1.350;SOR=0.476	GT:AD:DP:GQ:PL	0/1:11,34:45:99:771,0,173
2L	7704220	2L_7704220_SNP	G	A	669.77	.	AC=1;AF=0.500;AN=2;BaseQRankSum=3.315;ClippingRankSum=0.000;DB;DP=44;ExcessHet=3.0103;FS=1.238;MLEAC=1;MLEAF=0.500;MQ=43.91;MQRankSum=0.515;QD=15.22;ReadPosRankSum=-0.584;SOR=0.443	GT:AD:DP:GQ:PL	0/1:15,29:44:99:698,0,255
2L	7704241	2L_7704241_SNP	A	G	692.77	.	AC=1;AF=0.500;AN=2;BaseQRankSum=-1.812;ClippingRankSum=0.000;DB;DP=46;ExcessHet=3.0103;FS=2.755;MLEAC=1;MLEAF=0.500;MQ=43.81;MQRankSum=-0.336;QD=15.06;ReadPosRankSum=0.261;SOR=0.658	GT:AD:DP:GQ:PL	0/1:15,31:46:99:721,0,270
2L	7704261	2L_7704261_SNP	A	G	695.77	.	AC=1;AF=0.500;AN=2;BaseQRankSum=0.639;ClippingRankSum=0.000;DB;DP=49;ExcessHet=3.0103;FS=6.065;MLEAC=1;MLEAF=0.500;MQ=43.74;MQRankSum=-0.092;QD=14.20;ReadPosRankSum=0.734;SOR=0.944	GT:AD:DP:GQ:PL	0/1:17,32:49:99:724,0,311
2L	7704372	.	T	A	509.77	.	AC=1;AF=0.500;AN=2;BaseQRankSum=-3.067;ClippingRankSum=0.000;DP=41;ExcessHet=3.0103;FS=1.279;MLEAC=1;MLEAF=0.500;MQ=43.74;MQRankSum=-0.093;QD=12.43;ReadPosRankSum=-0.369;SOR=1.060	GT:AD:DP:GQ:PL	0/1:17,24:41:99:538,0,359
2L	7704645	2L_7704645_SNP	A	G	732.77	.	AC=1;AF=0.500;AN=2;BaseQRankSum=-1.732;ClippingRankSum=0.000;DB;DP=54;ExcessHet=3.0103;FS=0.000;MLEAC=1;MLEAF=0.500;MQ=44.00;MQRankSum=0.000;QD=13.57;ReadPosRankSum=-1.537;SOR=0.693	GT:AD:DP:GQ:PL	0/1:20,34:54:99:761,0,398
2L	7704659	.	TA	T	1326.73	.	AC=1;AF=0.500;AN=2;BaseQRankSum=0.351;ClippingRankSum=0.000;DP=55;ExcessHet=3.0103;FS=0.000;MLEAC=1;MLEAF=0.500;MQ=44.00;MQRankSum=0.000;QD=24.57;ReadPosRankSum=-0.986;SOR=0.674	GT:AD:DP:GQ:PL	0/1:21,33:54:99:1364,0,764
2L	7704664	.	A	C	1374.77	.	AC=1;AF=0.500;AN=2;BaseQRankSum=-1.371;ClippingRankSum=0.000;DP=56;ExcessHet=3.0103;FS=0.000;MLEAC=1;MLEAF=0.500;MQ=44.00;MQRankSum=0.000;QD=24.55;ReadPosRankSum=-1.498;SOR=0.661	GT:AD:DP:GQ:PL	0/1:21,35:56:99:1403,0,788
2L	7704672	2L_7704672_SNP	A	G	1293.77	.	AC=1;AF=0.500;AN=2;BaseQRankSum=-1.994;ClippingRankSum=0.000;DB;DP=52;ExcessHet=3.0103;FS=0.000;MLEAC=1;MLEAF=0.500;MQ=44.00;MQRankSum=0.000;QD=24.88;ReadPosRankSum=-0.681;SOR=0.793	GT:AD:DP:GQ:PL	0/1:21,31:52:99:1322,0,767
2L	7704743	2L_7704743_SNP	A	G	1180.77	.	AC=1;AF=0.500;AN=2;BaseQRankSum=1.657;ClippingRankSum=0.000;DB;DP=45;ExcessHet=3.0103;FS=6.452;MLEAC=1;MLEAF=0.500;MQ=44.00;MQRankSum=0.000;QD=26.24;ReadPosRankSum=-0.662;SOR=0.965	GT:AD:DP:GQ:PL	0/1:15,30:45:99:1209,0,514
2L	7704749	2L_7704749_SNP	G	T	1156.77	.	AC=1;AF=0.500;AN=2;BaseQRankSum=0.955;ClippingRankSum=0.000;DB;DP=43;ExcessHet=3.0103;FS=2.881;MLEAC=1;MLEAF=0.500;MQ=44.00;MQRankSum=0.000;QD=26.90;ReadPosRankSum=-0.843;SOR=0.925	GT:AD:DP:GQ:PL	0/1:14,29:43:99:1185,0,491
2L	7704793	2L_7704793_SNP	C	T	671.77	.	AC=1;AF=0.500;AN=2;BaseQRankSum=0.184;ClippingRankSum=0.000;DB;DP=45;ExcessHet=3.0103;FS=4.332;MLEAC=1;MLEAF=0.500;MQ=44.00;MQRankSum=0.000;QD=14.93;ReadPosRankSum=1.329;SOR=0.939	GT:AD:DP:GQ:PL	0/1:16,29:45:99:700,0,481
2L	7704795	.	G	GT	422.73	.	AC=1;AF=0.500;AN=2;BaseQRankSum=-0.575;ClippingRankSum=0.000;DP=44;ExcessHet=3.0103;FS=1.342;MLEAC=1;MLEAF=0.500;MQ=44.00;MQRankSum=0.000;QD=11.12;ReadPosRankSum=1.225;SOR=1.022	GT:AD:DP:GQ:PL	0/1:12,26:38:99:460,0,211
2L	7704800	.	T	TC	175.73	.	AC=1;AF=0.500;AN=2;BaseQRankSum=1.378;ClippingRankSum=0.000;DP=42;ExcessHet=3.0103;FS=3.030;MLEAC=1;MLEAF=0.500;MQ=44.00;MQRankSum=0.000;QD=4.39;ReadPosRankSum=-0.212;SOR=0.633	GT:AD:DP:GQ:PL	0/1:29,11:40:99:213,0,1150
2L	7704931	2L_7704931_SNP	A	T	619.77	.	AC=1;AF=0.500;AN=2;BaseQRankSum=-2.405;ClippingRankSum=0.000;DB;DP=53;ExcessHet=3.0103;FS=2.451;MLEAC=1;MLEAF=0.500;MQ=44.00;MQRankSum=0.000;QD=12.15;ReadPosRankSum=-0.454;SOR=0.343	GT:AD:DP:GQ:PL	0/1:22,29:51:99:648,0,455
2L	7705263	2L_7705263_SNP	G	T	637.77	.	AC=1;AF=0.500;AN=2;BaseQRankSum=0.691;ClippingRankSum=0.000;DB;DP=43;ExcessHet=3.0103;FS=4.970;MLEAC=1;MLEAF=0.500;MQ=43.91;MQRankSum=-0.906;QD=14.83;ReadPosRankSum=-0.544;SOR=0.948	GT:AD:DP:GQ:PL	0/1:13,30:43:99:666,0,195
2L	7705312	2L_7705312_SNP	A	G	585.77	.	AC=1;AF=0.500;AN=2;BaseQRankSum=-0.667;ClippingRankSum=0.000;DB;DP=42;ExcessHet=3.0103;FS=1.302;MLEAC=1;MLEAF=0.500;MQ=43.58;MQRankSum=-2.220;QD=13.95;ReadPosRankSum=-0.259;SOR=0.807	GT:AD:DP:GQ:PL	0/1:13,29:42:99:614,0,216
2L	7705326	2L_7705326_SNP	T	A	698.77	.	AC=1;AF=0.500;AN=2;BaseQRankSum=0.600;ClippingRankSum=0.000;DB;DP=47;ExcessHet=3.0103;FS=4.452;MLEAC=1;MLEAF=0.500;MQ=43.58;MQRankSum=-2.517;QD=14.87;ReadPosRankSum=0.966;SOR=0.612	GT:AD:DP:GQ:PL	0/1:16,31:47:99:727,0,286
2L	7705348	2L_7705348_SNP	A	T	871.77	.	AC=1;AF=0.500;AN=2;BaseQRankSum=0.861;ClippingRankSum=0.000;DB;DP=51;ExcessHet=3.0103;FS=11.374;MLEAC=1;MLEAF=0.500;MQ=43.42;MQRankSum=-2.933;QD=17.09;ReadPosRankSum=-0.517;SOR=0.530	GT:AD:DP:GQ:PL	0/1:15,36:51:99:900,0,274
2L	7705384	.	G	GTTA	1284.73	.	AC=1;AF=0.500;AN=2;BaseQRankSum=0.739;ClippingRankSum=0.000;DP=42;ExcessHet=3.0103;FS=2.878;MLEAC=1;MLEAF=0.500;MQ=43.34;MQRankSum=-3.185;QD=30.59;ReadPosRankSum=-1.134;SOR=0.839	GT:AD:DP:GQ:PL	0/1:14,28:42:99:1322,0,558
2L	7705388	.	T	TTGCAAACA	1449.73	.	AC=1;AF=0.500;AN=2;BaseQRankSum=1.853;ClippingRankSum=0.000;DP=48;ExcessHet=3.0103;FS=4.452;MLEAC=1;MLEAF=0.500;MQ=43.38;MQRankSum=-3.255;QD=30.20;ReadPosRankSum=-1.051;SOR=0.698	GT:AD:DP:GQ:PL	0/1:16,32:48:99:1487,0,587
2L	7705394	.	A	AAC	1338.73	.	AC=1;AF=0.500;AN=2;BaseQRankSum=0.176;ClippingRankSum=0.000;DP=49;ExcessHet=3.0103;FS=2.602;MLEAC=1;MLEAF=0.500;MQ=43.40;MQRankSum=-3.191;QD=27.32;ReadPosRankSum=-1.409;SOR=0.374	GT:AD:DP:GQ:PL	0/1:16,33:49:99:1376,0,596
2L	7705534	2L_7705534_SNP	G	A	566.77	.	AC=1;AF=0.500;AN=2;BaseQRankSum=2.401;ClippingRankSum=0.000;DB;DP=41;ExcessHet=3.0103;FS=1.210;MLEAC=1;MLEAF=0.500;MQ=43.90;MQRankSum=-1.110;QD=13.82;ReadPosRankSum=-0.534;SOR=0.941	GT:AD:DP:GQ:PL	0/1:16,25:41:99:595,0,302
2L	7705561	2L_7705561_SNP	A	G	649.77	.	AC=1;AF=0.500;AN=2;BaseQRankSum=0.918;ClippingRankSum=0.000;DB;DP=47;ExcessHet=3.0103;FS=4.273;MLEAC=1;MLEAF=0.500;MQ=43.71;MQRankSum=-2.218;QD=13.82;ReadPosRankSum=-0.112;SOR=0.285	GT:AD:DP:GQ:PL	0/1:18,29:47:99:678,0,350
2L	7705600	2L_7705600_SNP	A	C	903.77	.	AC=1;AF=0.500;AN=2;BaseQRankSum=0.000;ClippingRankSum=0.000;DB;DP=57;ExcessHet=3.0103;FS=0.000;MLEAC=1;MLEAF=0.500;MQ=43.79;MQRankSum=-1.728;QD=15.86;ReadPosRankSum=0.206;SOR=0.634	GT:AD:DP:GQ:PL	0/1:18,39:57:99:932,0,331
2L	7705629	2L_7705629_SNP	A	G	1517.77	.	AC=1;AF=0.500;AN=2;BaseQRankSum=-2.422;ClippingRankSum=0.000;DB;DP=58;ExcessHet=3.0103;FS=1.079;MLEAC=1;MLEAF=0.500;MQ=43.80;MQRankSum=-1.704;QD=26.17;ReadPosRankSum=0.638;SOR=0.895	GT:AD:DP:GQ:PL	0/1:18,40:58:99:1546,0,594
2L	7705650	2L_7705650_SNP	T	C	1450.77	.	AC=1;AF=0.500;AN=2;BaseQRankSum=-0.717;ClippingRankSum=0.000;DB;DP=57;ExcessHet=3.0103;FS=2.451;MLEAC=1;MLEAF=0.500;MQ=43.79;MQRankSum=-1.799;QD=25.45;ReadPosRankSum=1.342;SOR=1.193	GT:AD:DP:GQ:PL	0/1:19,38:57:99:1479,0,631
2L	7705802	2L_7705802_SNP	A	C	1261.77	.	AC=1;AF=0.500;AN=2;BaseQRankSum=2.200;ClippingRankSum=0.000;DB;DP=44;ExcessHet=3.0103;FS=1.238;MLEAC=1;MLEAF=0.500;MQ=43.96;MQRankSum=-0.671;QD=28.68;ReadPosRankSum=0.295;SOR=0.443	GT:AD:DP:GQ:PL	0/1:15,29:44:99:1290,0,600
2L	7705805	2L_7705805_SNP	T	G	1261.77	.	AC=1;AF=0.500;AN=2;BaseQRankSum=1.896;ClippingRankSum=0.000;DB;DP=48;ExcessHet=3.0103;FS=2.661;MLEAC=1;MLEAF=0.500;MQ=43.96;MQRankSum=-0.629;QD=26.29;ReadPosRankSum=-0.682;SOR=0.477	GT:AD:DP:GQ:PL	0/1:15,33:48:99:1290,0,600
2L	7705865	2L_7705865_SNP	C	T	873.77	.	AC=1;AF=0.500;AN=2;BaseQRankSum=-1.518;ClippingRankSum=0.000;DB;DP=61;ExcessHet=3.0103;FS=1.044;MLEAC=1;MLEAF=0.500;MQ=43.97;MQRankSum=-0.664;QD=14.32;ReadPosRankSum=-0.008;SOR=0.583	GT:AD:DP:GQ:PL	0/1:20,41:61:99:902,0,392
2L	7705901	2L_7705901_SNP	A	G	943.77	.	AC=1;AF=0.500;AN=2;BaseQRankSum=-0.832;ClippingRankSum=0.000;DB;DP=64;ExcessHet=3.0103;FS=1.017;MLEAC=1;MLEAF=0.500;MQ=43.97;MQRankSum=-0.666;QD=14.75;ReadPosRankSum=1.401;SOR=0.764	GT:AD:DP:GQ:PL	0/1:21,43:64:99:972,0,376
2L	7705997	2L_7705997_SNP	T	A	818.77	.	AC=1;AF=0.500;AN=2;BaseQRankSum=0.649;ClippingRankSum=0.000;DB;DP=72;ExcessHet=3.0103;FS=17.596;MLEAC=1;MLEAF=0.500;MQ=44.00;MQRankSum=0.000;QD=11.53;ReadPosRankSum=0.459;SOR=1.115	GT:AD:DP:GQ:PL	0/1:33,38:71:99:847,0,697
2L	7706021	2L_7706021_SNP	G	A	1004.77	.	AC=1;AF=0.500;AN=2;BaseQRankSum=3.459;ClippingRankSum=0.000;DB;DP=76;ExcessHet=3.0103;FS=17.178;MLEAC=1;MLEAF=0.500;MQ=43.97;MQRankSum=-0.803;QD=13.22;ReadPosRankSum=-2.257;SOR=0.699	GT:AD:DP:GQ:PL	0/1:31,45:76:99:1033,0,607
2L	7706066	2L_7706066_SNP	A	T	978.77	.	AC=1;AF=0.500;AN=2;BaseQRankSum=-2.196;ClippingRankSum=0.000;DB;DP=75;ExcessHet=3.0103;FS=8.011;MLEAC=1;MLEAF=0.500;MQ=43.97;MQRankSum=-0.812;QD=13.05;ReadPosRankSum=-1.351;SOR=0.556	GT:AD:DP:GQ:PL	0/1:31,44:75:99:1007,0,657
2L	7706177	2L_7706177_SNP	C	T	1134.77	.	AC=1;AF=0.500;AN=2;BaseQRankSum=2.131;ClippingRankSum=0.000;DB;DP=69;ExcessHet=3.0103;FS=12.015;MLEAC=1;MLEAF=0.500;MQ=44.00;MQRankSum=0.000;QD=16.45;ReadPosRankSum=1.977;SOR=0.201	GT:AD:DP:GQ:PL	0/1:20,49:69:99:1163,0,317
2L	7706247	2L_7706247_SNP	G	A	828.77	.	AC=1;AF=0.500;AN=2;BaseQRankSum=-0.202;ClippingRankSum=0.000;DB;DP=63;ExcessHet=3.0103;FS=0.960;MLEAC=1;MLEAF=0.500;MQ=44.00;MQRankSum=0.000;QD=13.16;ReadPosRankSum=-1.095;SOR=0.859	GT:AD:DP:GQ:PL	0/1:26,37:63:99:857,0,551
2L	7706380	.	C	T	599.77	.	AC=1;AF=0.500;AN=2;BaseQRankSum=2.078;ClippingRankSum=0.000;DP=61;ExcessHet=3.0103;FS=3.517;MLEAC=1;MLEAF=0.500;MQ=44.00;MQRankSum=0.000;QD=9.83;ReadPosRankSum=0.015;SOR=0.362	GT:AD:DP:GQ:PL	0/1:32,29:61:99:628,0,667
2L	7706794	2L_7706794_SNP	C	T	1340.77	.	AC=1;AF=0.500;AN=2;BaseQRankSum=1.602;ClippingRankSum=0.000;DB;DP=56;ExcessHet=3.0103;FS=0.000;MLEAC=1;MLEAF=0.500;MQ=43.97;MQRankSum=1.310;QD=24.38;ReadPosRankSum=-0.959;SOR=0.830	GT:AD:DP:GQ:PL	0/1:21,34:55:99:1369,0,961
2L	7706800	2L_7706800_SNP	T	C	1346.77	.	AC=1;AF=0.500;AN=2;BaseQRankSum=1.050;ClippingRankSum=0.000;DB;DP=57;ExcessHet=3.0103;FS=0.000;MLEAC=1;MLEAF=0.500;MQ=43.97;MQRankSum=1.328;QD=24.05;ReadPosRankSum=-0.966;SOR=0.749	GT:AD:DP:GQ:PL	0/1:21,35:56:99:1375,0,961
2L	7706973	2L_7706973_SNP	T	C	1352.77	.	AC=2;AF=1.00;AN=2;DB;DP=51;ExcessHet=3.0103;FS=0.000;MLEAC=2;MLEAF=1.00;MQ=44.00;QD=26.52;SOR=0.900	GT:AD:DP:GQ:PL	1/1:0,51:51:99:1381,153,0
2L	7707009	2L_7707009_SNP	G	A	1241.77	.	AC=2;AF=1.00;AN=2;DB;DP=45;ExcessHet=3.0103;FS=0.000;MLEAC=2;MLEAF=1.00;MQ=44.00;QD=27.59;SOR=0.829	GT:AD:DP:GQ:PL	1/1:0,45:45:99:1270,135,0
2L	7707046	2L_7707046_SNP	C	A,G	2015.77	.	AC=1,1;AF=0.500,0.500;AN=2;DB;DP=50;ExcessHet=3.0103;FS=0.000;MLEAC=1,1;MLEAF=0.500,0.500;MQ=44.00;QD=26.25;SOR=0.773	GT:AD:DP:GQ:PL	1/2:0,21,29:50:99:2044,795,653,579,0,437
2L	7707052	.	TTTA	T	2242.73	.	AC=2;AF=1.00;AN=2;DP=49;ExcessHet=3.0103;FS=0.000;MLEAC=2;MLEAF=1.00;MQ=44.00;QD=30.26;SOR=0.733	GT:AD:DP:GQ:PL	1/1:0,49:49:99:2280,157,0
2L	7707056	2L_7707056_SNP	T	G	2200.77	.	AC=2;AF=1.00;AN=2;DB;DP=48;ExcessHet=3.0103;FS=0.000;MLEAC=2;MLEAF=1.00;MQ=44.00;QD=37.25;SOR=0.693	GT:AD:DP:GQ:PL	1/1:0,48:48:99:2229,151,0
2L	7707066	2L_7707066_INS	T	TG	2182.73	.	AC=2;AF=1.00;AN=2;DB;DP=49;ExcessHet=3.0103;FS=0.000;MLEAC=2;MLEAF=1.00;MQ=44.00;QD=32.42;SOR=0.818	GT:AD:DP:GQ:PL	1/1:0,49:49:99:2220,151,0
2L	7707150	2L_7707150_SNP	C	G	2230.77	.	AC=2;AF=1.00;AN=2;DB;DP=51;ExcessHet=3.0103;FS=0.000;MLEAC=2;MLEAF=1.00;MQ=44.00;QD=32.70;SOR=0.732	GT:AD:DP:GQ:PL	1/1:0,51:51:99:2259,154,0
2L	7707153	2L_7707153_SNP	T	G	2333.77	.	AC=2;AF=1.00;AN=2;DB;DP=53;ExcessHet=3.0103;FS=0.000;MLEAC=2;MLEAF=1.00;MQ=44.00;QD=31.00;SOR=0.730	GT:AD:DP:GQ:PL	1/1:0,53:53:99:2362,163,0
2L	7707166	2L_7707166_SNP	A	G	430.77	.	AC=1;AF=0.500;AN=2;BaseQRankSum=3.147;ClippingRankSum=0.000;DB;DP=58;ExcessHet=3.0103;FS=3.796;MLEAC=1;MLEAF=0.500;MQ=44.00;MQRankSum=0.000;QD=7.43;ReadPosRankSum=-2.486;SOR=0.961	GT:AD:DP:GQ:PL	0/1:36,22:58:99:459,0,807
2L	7707211	2L_7707211_SNP	C	T	1408.77	.	AC=2;AF=1.00;AN=2;DB;DP=52;ExcessHet=3.0103;FS=0.000;MLEAC=2;MLEAF=1.00;MQ=44.00;QD=27.09;SOR=0.941	GT:AD:DP:GQ:PL	1/1:0,52:52:99:1437,156,0
2L	7707268	2L_7707268_SNP	T	A	265.77	.	AC=1;AF=0.500;AN=2;BaseQRankSum=0.491;ClippingRankSum=0.000;DB;DP=59;ExcessHet=3.0103;FS=0.000;MLEAC=1;MLEAF=0.500;MQ=43.95;MQRankSum=0.674;QD=4.50;ReadPosRankSum=2.362;SOR=0.738	GT:AD:DP:GQ:PL	0/1:42,17:59:99:294,0,964
2L	7707389	2L_7707389_SNP	T	G	453.77	.	AC=1;AF=0.500;AN=2;BaseQRankSum=0.885;ClippingRankSum=0.000;DB;DP=44;ExcessHet=3.0103;FS=7.050;MLEAC=1;MLEAF=0.500;MQ=43.93;MQRankSum=0.732;QD=10.31;ReadPosRankSum=0.254;SOR=1.177	GT:AD:DP:GQ:PL	0/1:30,14:44:99:482,0,1531
2L	7707398	2L_7707398_SNP	A	G	379.77	.	AC=1;AF=0.500;AN=2;BaseQRankSum=-1.413;ClippingRankSum=0.000;DB;DP=44;ExcessHet=3.0103;FS=5.084;MLEAC=1;MLEAF=0.500;MQ=43.93;MQRankSum=0.663;QD=8.63;ReadPosRankSum=2.330;SOR=1.352	GT:AD:DP:GQ:PL	0/1:32,12:44:99:408,0,1586
2L	7707686	2L_7707686_SNP	C	A	543.77	.	AC=1;AF=0.500;AN=2;BaseQRankSum=-0.430;ClippingRankSum=0.000;DB;DP=41;ExcessHet=3.0103;FS=9.879;MLEAC=1;MLEAF=0.500;MQ=44.00;MQRankSum=0.000;QD=13.26;ReadPosRankSum=0.156;SOR=0.669	GT:AD:DP:GQ:PL	0/1:15,26:41:99:572,0,272
2L	7707719	2L_7707719_SNP	T	C	509.77	.	AC=1;AF=0.500;AN=2;BaseQRankSum=-2.408;ClippingRankSum=0.000;DB;DP=41;ExcessHet=3.0103;FS=12.637;MLEAC=1;MLEAF=0.500;MQ=44.00;MQRankSum=0.000;QD=12.74;ReadPosRankSum=0.499;SOR=0.697	GT:AD:DP:GQ:PL	0/1:16,24:40:99:538,0,324
2L	7707800	2L_7707800_SNP	A	C	601.77	.	AC=1;AF=0.500;AN=2;BaseQRankSum=0.211;ClippingRankSum=0.000;DB;DP=49;ExcessHet=3.0103;FS=5.993;MLEAC=1;MLEAF=0.500;MQ=43.96;MQRankSum=-0.825;QD=12.28;ReadPosRankSum=-0.861;SOR=0.753	GT:AD:DP:GQ:PL	0/1:21,28:49:99:630,0,432
2L	7707897	2L_7707897_SNP	C	T	616.77	.	AC=1;AF=0.500;AN=2;BaseQRankSum=-0.253;ClippingRankSum=0.000;DB;DP=52;ExcessHet=3.0103;FS=1.052;MLEAC=1;MLEAF=0.500;MQ=43.92;MQRankSum=-1.244;QD=11.86;ReadPosRankSum=0.870;SOR=0.532	GT:AD:DP:GQ:PL	0/1:23,29:52:99:645,0,467
2L	7707923	2L_7707923_SNP	A	G	554.77	.	AC=1;AF=0.500;AN=2;BaseQRankSum=-1.981;ClippingRankSum=0.000;DB;DP=45;ExcessHet=3.0103;FS=0.000;MLEAC=1;MLEAF=0.500;MQ=43.83;MQRankSum=-1.748;QD=12.33;ReadPosRankSum=-0.172;SOR=0.559	GT:AD:DP:GQ:PL	0/1:19,26:45:99:583,0,400
2L	7708005	.	ATAT	A	914.73	.	AC=1;AF=0.500;AN=2;BaseQRankSum=1.108;ClippingRankSum=0.000;DP=40;ExcessHet=3.0103;FS=4.717;MLEAC=1;MLEAF=0.500;MQ=43.75;MQRankSum=-2.005;QD=22.87;ReadPosRankSum=0.726;SOR=1.022	GT:AD:DP:GQ:PL	0/1:17,23:40:99:952,0,857
2L	7708011	.	AATATGT	A	911.73	.	AC=1;AF=0.500;AN=2;BaseQRankSum=0.145;ClippingRankSum=0.000;DP=43;ExcessHet=3.0103;FS=2.619;MLEAC=1;MLEAF=0.500;MQ=43.77;MQRankSum=-2.070;QD=21.20;ReadPosRankSum=-1.214;SOR=0.988	GT:AD:DP:GQ:PL	0/1:19,24:43:99:949,0,900
2L	7708149	2L_7708149_SNP	C	G	647.77	.	AC=1;AF=0.500;AN=2;BaseQRankSum=2.321;ClippingRankSum=0.000;DB;DP=51;ExcessHet=3.0103;FS=5.765;MLEAC=1;MLEAF=0.500;MQ=43.77;MQRankSum=-2.143;QD=12.70;ReadPosRankSum=-0.630;SOR=1.003	GT:AD:DP:GQ:PL	0/1:21,30:51:99:676,0,402
2L	7708167	2L_7708167_SNP	T	A	1199.77	.	AC=1;AF=0.500;AN=2;BaseQRankSum=-0.291;ClippingRankSum=0.000;DB;DP=50;ExcessHet=3.0103;FS=10.905;MLEAC=1;MLEAF=0.500;MQ=43.76;MQRankSum=-2.006;QD=24.00;ReadPosRankSum=-0.293;SOR=1.236	GT:AD:DP:GQ:PL	0/1:19,31:50:99:1228,0,814
2L	7708171	2L_7708171_SNP	G	A	1258.77	.	AC=1;AF=0.500;AN=2;BaseQRankSum=1.971;ClippingRankSum=0.000;DB;DP=52;ExcessHet=3.0103;FS=8.240;MLEAC=1;MLEAF=0.500;MQ=43.77;MQRankSum=-1.940;QD=24.21;ReadPosRankSum=-0.205;SOR=0.966	GT:AD:DP:GQ:PL	0/1:19,33:52:99:1287,0,808
2L	7708184	2L_7708184_SNP	G	A	1216.77	.	AC=1;AF=0.500;AN=2;BaseQRankSum=-0.396;ClippingRankSum=0.000;DB;DP=49;ExcessHet=3.0103;FS=1.142;MLEAC=1;MLEAF=0.500;MQ=43.76;MQRankSum=-1.954;QD=24.83;ReadPosRankSum=1.169;SOR=0.587	GT:AD:DP:GQ:PL	0/1:18,31:49:99:1245,0,938
2L	7708189	2L_7708189_SNP	T	A	1350.77	.	AC=1;AF=0.500;AN=2;BaseQRankSum=-0.297;ClippingRankSum=0.000;DB;DP=48;ExcessHet=3.0103;FS=1.213;MLEAC=1;MLEAF=0.500;MQ=43.75;MQRankSum=-1.728;QD=28.14;ReadPosRankSum=0.164;SOR=0.438	GT:AD:DP:GQ:PL	0/1:15,33:48:99:1379,0,842
2L	7708190	2L_7708190_SNP	T	C	1347.77	.	AC=1;AF=0.500;AN=2;BaseQRankSum=0.696;ClippingRankSum=0.000;DB;DP=49;ExcessHet=3.0103;FS=1.194;MLEAC=1;MLEAF=0.500;MQ=43.72;MQRankSum=-1.861;QD=27.51;ReadPosRankSum=-0.408;SOR=0.478	GT:AD:DP:GQ:PL	0/1:15,34:49:99:1376,0,884
2L	7708196	2L_7708196_SNP	T	C	1290.77	.	AC=1;AF=0.500;AN=2;BaseQRankSum=-3.013;ClippingRankSum=0.000;DB;DP=49;ExcessHet=3.0103;FS=1.167;MLEAC=1;MLEAF=0.500;MQ=43.72;MQRankSum=-2.044;QD=26.34;ReadPosRankSum=1.462;SOR=0.425	GT:AD:DP:GQ:PL	0/1:17,32:49:99:1319,0,905
2L	7708200	2L_7708200_SNP	T	A	1302.77	.	AC=1;AF=0.500;AN=2;BaseQRankSum=-1.416;ClippingRankSum=0.000;DB;DP=50;ExcessHet=3.0103;FS=2.632;MLEAC=1;MLEAF=0.500;MQ=43.69;MQRankSum=-2.079;QD=26.06;ReadPosRankSum=0.539;SOR=0.340	GT:AD:DP:GQ:PL	0/1:16,34:50:99:1331,0,842
2L	7708274	2L_7708274_SNP	C	T	867.77	.	AC=1;AF=0.500;AN=2;BaseQRankSum=0.255;ClippingRankSum=0.000;DB;DP=55;ExcessHet=3.0103;FS=0.000;MLEAC=1;MLEAF=0.500;MQ=43.79;MQRankSum=-1.703;QD=15.78;ReadPosRankSum=-0.383;SOR=0.793	GT:AD:DP:GQ:PL	0/1:17,38:55:99:896,0,311
2L	7708298	2L_7708298_SNP	G	C	867.77	.	AC=1;AF=0.500;AN=2;BaseQRankSum=1.485;ClippingRankSum=0.000;DB;DP=58;ExcessHet=3.0103;FS=2.286;MLEAC=1;MLEAF=0.500;MQ=43.83;MQRankSum=-1.665;QD=14.96;ReadPosRankSum=-0.684;SOR=1.040	GT:AD:DP:GQ:PL	0/1:20,38:58:99:896,0,388
2L	7708348	2L_7708348_SNP	C	T	672.77	.	AC=1;AF=0.500;AN=2;BaseQRankSum=1.007;ClippingRankSum=0.000;DB;DP=53;ExcessHet=3.0103;FS=0.000;MLEAC=1;MLEAF=0.500;MQ=43.89;MQRankSum=-1.465;QD=12.69;ReadPosRankSum=-0.460;SOR=0.592	GT:AD:DP:GQ:PL	0/1:22,31:53:99:701,0,456
2L	7708379	2L_7708379_SNP	G	T	659.77	.	AC=1;AF=0.500;AN=2;BaseQRankSum=2.135;ClippingRankSum=0.000;DB;DP=55;ExcessHet=3.0103;FS=1.049;MLEAC=1;MLEAF=0.500;MQ=43.80;MQRankSum=-2.103;QD=12.00;ReadPosRankSum=0.717;SOR=0.474	GT:AD:DP:GQ:PL	0/1:25,30:55:99:688,0,535
2L	7708490	2L_7708490_SNP	G	A	923.77	.	AC=1;AF=0.500;AN=2;BaseQRankSum=0.263;ClippingRankSum=0.000;DB;DP=72;ExcessHet=3.0103;FS=1.960;MLEAC=1;MLEAF=0.500;MQ=43.74;MQRankSum=-2.679;QD=12.83;ReadPosRankSum=-0.731;SOR=0.473	GT:AD:DP:GQ:PL	0/1:30,42:72:99:952,0,607
2L	7708505	2L_7708505_SNP	T	C	719.77	.	AC=1;AF=0.500;AN=2;BaseQRankSum=-1.995;ClippingRankSum=0.000;DB;DP=67;ExcessHet=3.0103;FS=0.940;MLEAC=1;MLEAF=0.500;MQ=43.75;MQRankSum=-2.804;QD=10.91;ReadPosRankSum=1.950;SOR=0.820	GT:AD:DP:GQ:PL	0/1:31,35:66:99:748,0,661
2L	7708595	2L_7708595_SNP	C	A	935.77	.	AC=1;AF=0.500;AN=2;BaseQRankSum=0.875;ClippingRankSum=0.000;DB;DP=69;ExcessHet=3.0103;FS=0.000;MLEAC=1;MLEAF=0.500;MQ=43.64;MQRankSum=-3.113;QD=13.56;ReadPosRankSum=-1.302;SOR=0.755	GT:AD:DP:GQ:PL	0/1:28,41:69:99:964,0,579
2L	7708670	.	C	A	1429.77	.	AC=1;AF=0.500;AN=2;BaseQRankSum=1.036;ClippingRankSum=0.000;DP=53;ExcessHet=3.0103;FS=1.124;MLEAC=1;MLEAF=0.500;MQ=43.22;MQRankSum=-3.974;QD=26.98;ReadPosRankSum=1.775;SOR=0.479	GT:AD:DP:GQ:PL	0/1:18,35:53:99:1458,0,701
2L	7708671	.	T	A	1513.77	.	AC=1;AF=0.500;AN=2;BaseQRankSum=-1.424;ClippingRankSum=0.000;DP=54;ExcessHet=3.0103;FS=1.103;MLEAC=1;MLEAF=0.500;MQ=43.23;MQRankSum=-3.899;QD=28.03;ReadPosRankSum=1.579;SOR=0.518	GT:AD:DP:GQ:PL	0/1:18,36:54:99:1542,0,695
2L	7708677	2L_7708677_SNP	T	C	1541.77	.	AC=1;AF=0.500;AN=2;BaseQRankSum=-1.430;ClippingRankSum=0.000;DB;DP=54;ExcessHet=3.0103;FS=0.000;MLEAC=1;MLEAF=0.500;MQ=43.23;MQRankSum=-3.899;QD=28.55;ReadPosRankSum=1.101;SOR=0.610	GT:AD:DP:GQ:PL	0/1:18,36:54:99:1570,0,734
2L	7708678	.	AATGTGAATGTG	A	1523.73	.	AC=1;AF=0.500;AN=2;BaseQRankSum=-1.013;ClippingRankSum=0.000;DP=58;ExcessHet=3.0103;FS=1.085;MLEAC=1;MLEAF=0.500;MQ=43.29;MQRankSum=-4.083;QD=26.27;ReadPosRankSum=0.671;SOR=0.462	GT:AD:DP:GQ:PL	0/1:21,37:58:99:1561,0,860
2L	7708705	2L_7708705_SNP	A	C	776.77	.	AC=1;AF=0.500;AN=2;BaseQRankSum=-2.300;ClippingRankSum=0.000;DB;DP=59;ExcessHet=3.0103;FS=2.227;MLEAC=1;MLEAF=0.500;MQ=43.30;MQRankSum=-4.316;QD=13.17;ReadPosRankSum=1.158;SOR=0.437	GT:AD:DP:GQ:PL	0/1:23,36:59:99:805,0,477
2L	7708724	2L_7708724_SNP	C	T	1561.77	.	AC=1;AF=0.500;AN=2;BaseQRankSum=-0.335;ClippingRankSum=0.000;DB;DP=61;ExcessHet=3.0103;FS=3.697;MLEAC=1;MLEAF=0.500;MQ=43.32;MQRankSum=-3.883;QD=25.60;ReadPosRankSum=-1.564;SOR=0.346	GT:AD:DP:GQ:PL	0/1:21,40:61:99:1590,0,780
2L	7708727	2L_7708727_SNP	G	C	1561.77	.	AC=1;AF=0.500;AN=2;BaseQRankSum=-0.634;ClippingRankSum=0.000;DB;DP=58;ExcessHet=3.0103;FS=1.069;MLEAC=1;MLEAF=0.500;MQ=43.34;MQRankSum=-3.798;QD=26.93;ReadPosRankSum=-2.070;SOR=0.461	GT:AD:DP:GQ:PL	0/1:20,38:58:99:1590,0,780
2L	7708730	2L_7708730_SNP	C	A	1506.77	.	AC=1;AF=0.500;AN=2;BaseQRankSum=1.276;ClippingRankSum=0.000;DB;DP=58;ExcessHet=3.0103;FS=1.069;MLEAC=1;MLEAF=0.500;MQ=43.34;MQRankSum=-3.798;QD=25.98;ReadPosRankSum=-2.235;SOR=0.461	GT:AD:DP:GQ:PL	0/1:20,38:58:99:1535,0,753
2L	7708740	2L_7708740_SNP	C	T	1442.77	.	AC=1;AF=0.500;AN=2;BaseQRankSum=2.612;ClippingRankSum=0.000;DB;DP=57;ExcessHet=3.0103;FS=2.315;MLEAC=1;MLEAF=0.500;MQ=43.43;MQRankSum=-3.684;QD=25.31;ReadPosRankSum=-2.165;SOR=0.485	GT:AD:DP:GQ:PL	0/1:22,35:57:99:1471,0,817
2L	7708829	2L_7708829_SNP	T	C	841.77	.	AC=1;AF=0.500;AN=2;BaseQRankSum=-0.193;ClippingRankSum=0.000;DB;DP=65;ExcessHet=3.0103;FS=5.031;MLEAC=1;MLEAF=0.500;MQ=43.88;MQRankSum=-1.679;QD=13.15;ReadPosRankSum=0.213;SOR=0.495	GT:AD:DP:GQ:PL	0/1:26,38:64:99:870,0,513
2L	7709383	2L_7709383_SNP	T	G	252.77	.	AC=1;AF=0.500;AN=2;BaseQRankSum=-2.502;ClippingRankSum=0.000;DB;DP=37;ExcessHet=3.0103;FS=2.870;MLEAC=1;MLEAF=0.500;MQ=44.00;MQRankSum=0.000;QD=6.83;ReadPosRankSum=0.198;SOR=0.574	GT:AD:DP:GQ:PL	0/1:22,15:37:99:281,0,504
2L	7709428	2L_7709428_SNP	T	C	1039.77	.	AC=2;AF=1.00;AN=2;DB;DP=40;ExcessHet=3.0103;FS=0.000;MLEAC=2;MLEAF=1.00;MQ=44.00;QD=25.99;SOR=0.693	GT:AD:DP:GQ:PL	1/1:0,40:40:99:1068,119,0
2L	7709491	2L_7709491_SNP	C	A	565.77	.	AC=1;AF=0.500;AN=2;BaseQRankSum=1.938;ClippingRankSum=0.000;DB;DP=39;ExcessHet=3.0103;FS=2.859;MLEAC=1;MLEAF=0.500;MQ=44.00;MQRankSum=0.000;QD=14.51;ReadPosRankSum=-0.015;SOR=0.349	GT:AD:DP:GQ:PL	0/1:14,25:39:99:594,0,270
2L	7709566	2L_7709566_SNP	T	C	426.77	.	AC=1;AF=0.500;AN=2;BaseQRankSum=-2.702;ClippingRankSum=0.000;DB;DP=32;ExcessHet=3.0103;FS=0.000;MLEAC=1;MLEAF=0.500;MQ=44.00;MQRankSum=0.000;QD=13.34;ReadPosRankSum=0.656;SOR=0.807	GT:AD:DP:GQ:PL	0/1:11,21:32:99:455,0,219
2L	7709834	2L_7709834_SNP	A	G	759.77	.	AC=1;AF=0.500;AN=2;BaseQRankSum=-1.065;ClippingRankSum=0.000;DB;DP=48;ExcessHet=3.0103;FS=0.000;MLEAC=1;MLEAF=0.500;MQ=44.00;MQRankSum=0.000;QD=15.83;ReadPosRankSum=-0.350;SOR=0.602	GT:AD:DP:GQ:PL	0/1:14,34:48:99:788,0,255
2L	7709902	2L_7709902_SNP	C	T	698.77	.	AC=1;AF=0.500;AN=2;BaseQRankSum=3.598;ClippingRankSum=0.000;DB;DP=47;ExcessHet=3.0103;FS=1.202;MLEAC=1;MLEAF=0.500;MQ=44.00;MQRankSum=0.000;QD=14.87;ReadPosRankSum=-0.452;SOR=1.044	GT:AD:DP:GQ:PL	0/1:16,31:47:99:727,0,284
2L	7710001	2L_7710001_SNP	G	A	630.77	.	AC=1;AF=0.500;AN=2;BaseQRankSum=-4.364;ClippingRankSum=0.000;DB;DP=43;ExcessHet=3.0103;FS=1.289;MLEAC=1;MLEAF=0.500;MQ=43.95;MQRankSum=-0.608;QD=14.67;ReadPosRankSum=-0.744;SOR=0.452	GT:AD:DP:GQ:PL	0/1:13,30:43:99:659,0,243
2L	7710091	2L_7710091_SNP	C	T	1086.77	.	AC=1;AF=0.500;AN=2;BaseQRankSum=-1.000;ClippingRankSum=0.000;DB;DP=40;ExcessHet=3.0103;FS=5.060;MLEAC=1;MLEAF=0.500;MQ=44.00;MQRankSum=0.000;QD=27.17;ReadPosRankSum=0.099;SOR=0.335	GT:AD:DP:GQ:PL	0/1:13,27:40:99:1115,0,439
2L	7710094	2L_7710094_SNP	A	G	1089.77	.	AC=1;AF=0.500;AN=2;BaseQRankSum=-0.316;ClippingRankSum=0.000;DB;DP=39;ExcessHet=3.0103;FS=10.182;MLEAC=1;MLEAF=0.500;MQ=44.00;MQRankSum=0.000;QD=27.94;ReadPosRankSum=-1.054;SOR=0.516	GT:AD:DP:GQ:PL	0/1:12,27:39:99:1118,0,412
2L	7710136	2L_7710136_SNP	T	C	1137.77	.	AC=1;AF=0.500;AN=2;BaseQRankSum=-0.205;ClippingRankSum=0.000;DB;DP=46;ExcessHet=3.0103;FS=12.035;MLEAC=1;MLEAF=0.500;MQ=44.00;MQRankSum=0.000;QD=24.73;ReadPosRankSum=0.780;SOR=1.108	GT:AD:DP:GQ:PL	0/1:16,30:46:99:1166,0,610
2L	7710139	2L_7710139_SNP	C	T	1137.77	.	AC=1;AF=0.500;AN=2;BaseQRankSum=-1.849;ClippingRankSum=0.000;DB;DP=45;ExcessHet=3.0103;FS=17.921;MLEAC=1;MLEAF=0.500;MQ=44.00;MQRankSum=0.000;QD=25.28;ReadPosRankSum=1.592;SOR=1.438	GT:AD:DP:GQ:PL	0/1:17,28:45:99:1166,0,610
2L	7710184	2L_7710184_SNP	G	A	1569.77	.	AC=1;AF=0.500;AN=2;BaseQRankSum=0.232;ClippingRankSum=0.000;DB;DP=55;ExcessHet=3.0103;FS=6.670;MLEAC=1;MLEAF=0.500;MQ=43.91;MQRankSum=-0.845;QD=28.54;ReadPosRankSum=-0.389;SOR=1.567	GT:AD:DP:GQ:PL	0/1:15,40:55:99:1598,0,511
2L	7710187	2L_7710187_SNP	G	C	1569.77	.	AC=1;AF=0.500;AN=2;BaseQRankSum=0.922;ClippingRankSum=0.000;DB;DP=56;ExcessHet=3.0103;FS=6.199;MLEAC=1;MLEAF=0.500;MQ=43.91;MQRankSum=-0.874;QD=28.03;ReadPosRankSum=0.064;SOR=1.609	GT:AD:DP:GQ:PL	0/1:16,40:56:99:1598,0,511
2L	7710229	2L_7710229_SNP	C	G	821.77	.	AC=1;AF=0.500;AN=2;BaseQRankSum=-1.108;ClippingRankSum=0.000;DB;DP=54;ExcessHet=3.0103;FS=1.273;MLEAC=1;MLEAF=0.500;MQ=43.70;MQRankSum=-1.228;QD=15.80;ReadPosRankSum=0.043;SOR=0.454	GT:AD:DP:GQ:PL	0/1:14,38:52:99:850,0,219
2L	7710440	2L_7710440_SNP	T	C	499.77	.	AC=1;AF=0.500;AN=2;BaseQRankSum=0.941;ClippingRankSum=0.000;DB;DP=37;ExcessHet=3.0103;FS=8.167;MLEAC=1;MLEAF=0.500;MQ=44.00;MQRankSum=0.000;QD=13.88;ReadPosRankSum=0.417;SOR=2.161	GT:AD:DP:GQ:PL	0/1:13,23:36:99:528,0,235
2L	7710525	2L_7710525_SNP	T	A	1176.77	.	AC=1;AF=0.500;AN=2;BaseQRankSum=-0.943;ClippingRankSum=0.000;DB;DP=43;ExcessHet=3.0103;FS=1.226;MLEAC=1;MLEAF=0.500;MQ=43.86;MQRankSum=-1.032;QD=28.02;ReadPosRankSum=-0.029;SOR=0.950	GT:AD:DP:GQ:PL	0/1:15,27:42:99:1205,0,577
2L	7710534	2L_7710534_SNP	T	G	1201.77	.	AC=1;AF=0.500;AN=2;BaseQRankSum=-1.149;ClippingRankSum=0.000;DB;DP=53;ExcessHet=3.0103;FS=1.104;MLEAC=1;MLEAF=0.500;MQ=43.85;MQRankSum=-0.024;QD=23.11;ReadPosRankSum=-0.658;SOR=0.512	GT:AD:DP:GQ:PL	0/1:18,34:52:99:1230,0,574
2L	7710549	2L_7710549_SNP	T	C	840.77	.	AC=1;AF=0.500;AN=2;BaseQRankSum=-1.066;ClippingRankSum=0.000;DB;DP=57;ExcessHet=3.0103;FS=0.000;MLEAC=1;MLEAF=0.500;MQ=43.86;MQRankSum=0.000;QD=15.01;ReadPosRankSum=-0.935;SOR=0.650	GT:AD:DP:GQ:PL	0/1:19,37:56:99:869,0,365
2L	7710595	2L_7710595_SNP	T	C	748.77	.	AC=1;AF=0.500;AN=2;BaseQRankSum=-0.710;ClippingRankSum=0.000;DB;DP=56;ExcessHet=3.0103;FS=0.000;MLEAC=1;MLEAF=0.500;MQ=43.97;MQRankSum=0.000;QD=13.61;ReadPosRankSum=1.269;SOR=0.749	GT:AD:DP:GQ:PL	0/1:20,35:55:99:777,0,392
2L	7710626	.	T	A	730.77	.	AC=1;AF=0.500;AN=2;BaseQRankSum=-0.153;ClippingRankSum=0.000;DP=56;ExcessHet=3.0103;FS=0.000;MLEAC=1;MLEAF=0.500;MQ=43.97;MQRankSum=0.000;QD=13.29;ReadPosRankSum=0.416;SOR=0.718	GT:AD:DP:GQ:PL	0/1:21,34:55:99:759,0,417
2L	7710669	2L_7710669_SNP	T	A	672.77	.	AC=1;AF=0.500;AN=2;BaseQRankSum=0.147;ClippingRankSum=0.000;DB;DP=51;ExcessHet=3.0103;FS=0.000;MLEAC=1;MLEAF=0.500;MQ=43.96;MQRankSum=-0.742;QD=13.46;ReadPosRankSum=-0.372;SOR=0.659	GT:AD:DP:GQ:PL	0/1:19,31:50:99:701,0,380
```
