## Supplementary material for "The *Tofu* mutation restores female fertility to *Drosophila* with a null *BEAF* mutation": VCF file S2: fileS2_npnpdm6.raw.snps.indels.vcf (part 15 of 191)

```
2L	7710749	2L_7710749_SNP	C	T	918.77	.	AC=1;AF=0.500;AN=2;BaseQRankSum=3.425;ClippingRankSum=0.000;DB;DP=53;ExcessHet=3.0103;FS=0.000;MLEAC=1;MLEAF=0.500;MQ=43.93;MQRankSum=-0.825;QD=17.34;ReadPosRankSum=-0.071;SOR=0.687	GT:AD:DP:GQ:PL	0/1:14,39:53:99:947,0,224
2L	7710779	2L_7710779_SNP	T	A	933.77	.	AC=1;AF=0.500;AN=2;BaseQRankSum=0.222;ClippingRankSum=0.000;DB;DP=50;ExcessHet=3.0103;FS=1.380;MLEAC=1;MLEAF=0.500;MQ=43.92;MQRankSum=-0.679;QD=18.68;ReadPosRankSum=-0.435;SOR=0.412	GT:AD:DP:GQ:PL	0/1:10,40:50:99:962,0,113
2L	7710812	2L_7710812_SNP	C	T	1549.77	.	AC=1;AF=0.500;AN=2;BaseQRankSum=0.150;ClippingRankSum=0.000;DB;DP=57;ExcessHet=3.0103;FS=1.110;MLEAC=1;MLEAF=0.500;MQ=43.86;MQRankSum=-1.321;QD=27.19;ReadPosRankSum=2.573;SOR=0.495	GT:AD:DP:GQ:PL	0/1:17,40:57:99:1578,0,753
2L	7710822	2L_7710822_SNP	G	A	1572.77	.	AC=1;AF=0.500;AN=2;BaseQRankSum=-0.642;ClippingRankSum=0.000;DB;DP=57;ExcessHet=3.0103;FS=1.076;MLEAC=1;MLEAF=0.500;MQ=43.83;MQRankSum=-1.559;QD=27.59;ReadPosRankSum=1.948;SOR=0.546	GT:AD:DP:GQ:PL	0/1:18,39:57:99:1601,0,769
2L	7710831	2L_7710831_SNP	A	G	1544.77	.	AC=1;AF=0.500;AN=2;BaseQRankSum=-4.926;ClippingRankSum=0.000;DB;DP=54;ExcessHet=3.0103;FS=0.000;MLEAC=1;MLEAF=0.500;MQ=43.82;MQRankSum=-1.490;QD=28.61;ReadPosRankSum=-0.355;SOR=0.578	GT:AD:DP:GQ:PL	0/1:16,38:54:99:1573,0,630
2L	7710902	2L_7710902_SNP	T	C	1516.77	.	AC=1;AF=0.500;AN=2;BaseQRankSum=-3.125;ClippingRankSum=0.000;DB;DP=56;ExcessHet=3.0103;FS=2.445;MLEAC=1;MLEAF=0.500;MQ=43.79;MQRankSum=-1.752;QD=27.09;ReadPosRankSum=-1.627;SOR=0.772	GT:AD:DP:GQ:PL	0/1:18,38:56:99:1545,0,824
2L	7710903	2L_7710903_SNP	G	C	1516.77	.	AC=1;AF=0.500;AN=2;BaseQRankSum=0.726;ClippingRankSum=0.000;DB;DP=55;ExcessHet=3.0103;FS=2.418;MLEAC=1;MLEAF=0.500;MQ=43.79;MQRankSum=-1.777;QD=27.58;ReadPosRankSum=-1.469;SOR=0.708	GT:AD:DP:GQ:PL	0/1:18,37:55:99:1545,0,824
2L	7710910	2L_7710910_SNP	C	A	1522.77	.	AC=1;AF=0.500;AN=2;BaseQRankSum=-1.004;ClippingRankSum=0.000;DB;DP=57;ExcessHet=3.0103;FS=2.302;MLEAC=1;MLEAF=0.500;MQ=43.79;MQRankSum=-1.799;QD=26.72;ReadPosRankSum=-1.063;SOR=0.842	GT:AD:DP:GQ:PL	0/1:19,38:57:99:1551,0,824
2L	7710947	2L_7710947_SNP	A	G	782.77	.	AC=1;AF=0.500;AN=2;BaseQRankSum=-1.880;ClippingRankSum=0.000;DB;DP=57;ExcessHet=3.0103;FS=3.908;MLEAC=1;MLEAF=0.500;MQ=43.83;MQRankSum=-1.624;QD=13.73;ReadPosRankSum=1.336;SOR=0.321	GT:AD:DP:GQ:PL	0/1:19,38:57:99:811,0,336
2L	7710974	2L_7710974_SNP	C	T	843.77	.	AC=1;AF=0.500;AN=2;BaseQRankSum=0.822;ClippingRankSum=0.000;DB;DP=59;ExcessHet=3.0103;FS=7.405;MLEAC=1;MLEAF=0.500;MQ=43.83;MQRankSum=-1.706;QD=14.30;ReadPosRankSum=0.980;SOR=0.409	GT:AD:DP:GQ:PL	0/1:21,38:59:99:872,0,408
2L	7711142	2L_7711142_SNP	A	T	961.77	.	AC=1;AF=0.500;AN=2;BaseQRankSum=-2.260;ClippingRankSum=0.000;DB;DP=54;ExcessHet=3.0103;FS=7.300;MLEAC=1;MLEAF=0.500;MQ=43.85;MQRankSum=-1.018;QD=17.81;ReadPosRankSum=0.334;SOR=0.971	GT:AD:DP:GQ:PL	0/1:11,43:54:99:990,0,152
2L	7711216	2L_7711216_SNP	T	C	1421.77	.	AC=1;AF=0.500;AN=2;BaseQRankSum=0.591;ClippingRankSum=0.000;DB;DP=46;ExcessHet=3.0103;FS=1.388;MLEAC=1;MLEAF=0.500;MQ=43.66;MQRankSum=-1.602;QD=30.91;ReadPosRankSum=0.626;SOR=1.061	GT:AD:DP:GQ:PL	0/1:10,36:46:99:1450,0,365
2L	7711232	2L_7711232_SNP	C	T	1554.77	.	AC=1;AF=0.500;AN=2;BaseQRankSum=0.840;ClippingRankSum=0.000;DB;DP=47;ExcessHet=3.0103;FS=0.000;MLEAC=1;MLEAF=0.500;MQ=43.62;MQRankSum=-1.587;QD=33.08;ReadPosRankSum=-0.162;SOR=0.527	GT:AD:DP:GQ:PL	0/1:9,38:47:99:1583,0,372
2L	7711243	.	CCCACTTGAGACAACCGAA	C	1475.73	.	AC=1;AF=0.500;AN=2;BaseQRankSum=-0.639;ClippingRankSum=0.000;DP=54;ExcessHet=3.0103;FS=1.136;MLEAC=1;MLEAF=0.500;MQ=43.67;MQRankSum=-2.098;QD=27.33;ReadPosRankSum=0.241;SOR=0.495	GT:AD:DP:GQ:PL	0/1:16,38:54:99:1513,0,672
2L	7711441	2L_7711441_SNP	C	G	857.77	.	AC=1;AF=0.500;AN=2;BaseQRankSum=-0.365;ClippingRankSum=0.000;DB;DP=57;ExcessHet=3.0103;FS=4.074;MLEAC=1;MLEAF=0.500;MQ=42.05;MQRankSum=-1.306;QD=15.05;ReadPosRankSum=-0.168;SOR=0.407	GT:AD:DP:GQ:PL	0/1:16,41:57:99:886,0,252
2L	7711703	2L_7711703_SNP	A	T	1323.77	.	AC=1;AF=0.500;AN=2;BaseQRankSum=3.911;ClippingRankSum=0.000;DB;DP=59;ExcessHet=3.0103;FS=0.000;MLEAC=1;MLEAF=0.500;MQ=40.95;MQRankSum=-3.424;QD=22.44;ReadPosRankSum=-0.039;SOR=0.664	GT:AD:DP:GQ:PL	0/1:23,36:59:99:1352,0,894
2L	7711717	2L_7711717_SNP	T	A	1332.77	.	AC=1;AF=0.500;AN=2;BaseQRankSum=-3.867;ClippingRankSum=0.000;DB;DP=56;ExcessHet=3.0103;FS=0.000;MLEAC=1;MLEAF=0.500;MQ=40.69;MQRankSum=-4.205;QD=23.80;ReadPosRankSum=-0.369;SOR=0.636	GT:AD:DP:GQ:PL	0/1:22,34:56:99:1361,0,850
2L	7711727	2L_7711727_SNP	A	C	1377.77	.	AC=1;AF=0.500;AN=2;BaseQRankSum=-1.378;ClippingRankSum=0.000;DB;DP=56;ExcessHet=3.0103;FS=1.084;MLEAC=1;MLEAF=0.500;MQ=40.53;MQRankSum=-4.454;QD=25.05;ReadPosRankSum=-0.945;SOR=0.532	GT:AD:DP:GQ:PL	0/1:21,34:55:99:1406,0,860
2L	7711746	2L_7711746_SNP	G	A	1248.77	.	AC=1;AF=0.500;AN=2;BaseQRankSum=1.734;ClippingRankSum=0.000;DB;DP=54;ExcessHet=3.0103;FS=1.092;MLEAC=1;MLEAF=0.500;MQ=40.73;MQRankSum=-4.611;QD=23.56;ReadPosRankSum=-1.758;SOR=0.934	GT:AD:DP:GQ:PL	0/1:21,32:53:99:1277,0,1022
2L	7711752	2L_7711752_SNP	C	A	1206.77	.	AC=1;AF=0.500;AN=2;BaseQRankSum=0.828;ClippingRankSum=0.000;DB;DP=54;ExcessHet=3.0103;FS=2.427;MLEAC=1;MLEAF=0.500;MQ=40.83;MQRankSum=-4.662;QD=22.77;ReadPosRankSum=-1.564;SOR=1.161	GT:AD:DP:GQ:PL	0/1:22,31:53:99:1235,0,1025
2L	7711761	.	G	GTTTAGAAAGATGCA	1281.73	.	AC=1;AF=0.500;AN=2;BaseQRankSum=0.371;ClippingRankSum=0.000;DP=51;ExcessHet=3.0103;FS=4.102;MLEAC=1;MLEAF=0.500;MQ=41.05;MQRankSum=-4.652;QD=25.63;ReadPosRankSum=-1.771;SOR=1.352	GT:AD:DP:GQ:PL	0/1:22,28:50:99:1319,0,1019
2L	7711770	2L_7711770_SNP	G	A	1119.77	.	AC=1;AF=0.500;AN=2;BaseQRankSum=3.142;ClippingRankSum=0.000;DB;DP=52;ExcessHet=3.0103;FS=1.110;MLEAC=1;MLEAF=0.500;MQ=40.91;MQRankSum=-5.516;QD=21.96;ReadPosRankSum=-2.448;SOR=1.028	GT:AD:DP:GQ:PL	0/1:22,29:51:99:1148,0,1129
2L	7711774	2L_7711774_SNP	T	C	1203.77	.	AC=1;AF=0.500;AN=2;BaseQRankSum=3.083;ClippingRankSum=0.000;DB;DP=54;ExcessHet=3.0103;FS=1.092;MLEAC=1;MLEAF=0.500;MQ=40.83;MQRankSum=-5.867;QD=22.71;ReadPosRankSum=-2.327;SOR=0.999	GT:AD:DP:GQ:PL	0/1:23,30:53:99:1232,0,1123
2L	7711776	2L_7711776_SNP	G	T	1158.77	.	AC=1;AF=0.500;AN=2;BaseQRankSum=2.430;ClippingRankSum=0.000;DB;DP=53;ExcessHet=3.0103;FS=2.392;MLEAC=1;MLEAF=0.500;MQ=40.86;MQRankSum=-6.092;QD=22.28;ReadPosRankSum=-2.884;SOR=1.095	GT:AD:DP:GQ:PL	0/1:22,30:52:99:1187,0,1195
2L	7711780	2L_7711780_SNP	T	C	1161.77	.	AC=1;AF=0.500;AN=2;BaseQRankSum=0.653;ClippingRankSum=0.000;DB;DP=53;ExcessHet=3.0103;FS=2.414;MLEAC=1;MLEAF=0.500;MQ=40.90;MQRankSum=-6.179;QD=22.34;ReadPosRankSum=-2.463;SOR=1.112	GT:AD:DP:GQ:PL	0/1:23,29:52:99:1190,0,1153
2L	7711782	2L_7711782_SNP	G	C	1119.77	.	AC=1;AF=0.500;AN=2;BaseQRankSum=-0.083;ClippingRankSum=0.000;DB;DP=52;ExcessHet=3.0103;FS=2.487;MLEAC=1;MLEAF=0.500;MQ=40.84;MQRankSum=-6.073;QD=21.96;ReadPosRankSum=-2.906;SOR=1.214	GT:AD:DP:GQ:PL	0/1:22,29:51:99:1148,0,1156
2L	7711783	2L_7711783_SNP	A	T	1122.77	.	AC=1;AF=0.500;AN=2;BaseQRankSum=-0.213;ClippingRankSum=0.000;DB;DP=52;ExcessHet=3.0103;FS=2.487;MLEAC=1;MLEAF=0.500;MQ=40.84;MQRankSum=-6.073;QD=22.02;ReadPosRankSum=-2.952;SOR=1.214	GT:AD:DP:GQ:PL	0/1:22,29:51:99:1151,0,1114
2L	7711794	2L_7711794_INS	T	TACATCGCTATTATTATA	1197.73	.	AC=1;AF=0.500;AN=2;BaseQRankSum=-2.910;ClippingRankSum=0.000;DB;DP=49;ExcessHet=3.0103;FS=2.536;MLEAC=1;MLEAF=0.500;MQ=40.93;MQRankSum=-6.239;QD=24.95;ReadPosRankSum=-2.956;SOR=1.143	GT:AD:DP:GQ:PL	0/1:21,27:48:99:1235,0,1163
2L	7711806	.	C	CTTTTTACATTAGT	946.73	.	AC=1;AF=0.500;AN=2;BaseQRankSum=-1.652;ClippingRankSum=0.000;DP=44;ExcessHet=3.0103;FS=0.000;MLEAC=1;MLEAF=0.500;MQ=40.89;MQRankSum=-6.047;QD=22.02;ReadPosRankSum=-1.813;SOR=0.770	GT:AD:DP:GQ:PL	0/1:21,22:43:99:984,0,1181
2L	7711820	.	C	CATTT	971.73	.	AC=1;AF=0.500;AN=2;BaseQRankSum=-1.117;ClippingRankSum=0.000;DP=43;ExcessHet=3.0103;FS=0.000;MLEAC=1;MLEAF=0.500;MQ=41.79;MQRankSum=-4.746;QD=23.14;ReadPosRankSum=-1.112;SOR=0.693	GT:AD:DP:GQ:PL	0/1:20,22:42:99:1009,0,1134
2L	7711821	.	C	T	1018.77	.	AC=1;AF=0.500;AN=2;BaseQRankSum=0.597;ClippingRankSum=0.000;DP=47;ExcessHet=3.0103;FS=1.156;MLEAC=1;MLEAF=0.500;MQ=41.66;MQRankSum=-4.929;QD=22.15;ReadPosRankSum=-1.986;SOR=1.022	GT:AD:DP:GQ:PL	0/1:20,26:46:99:1047,0,1123
2L	7711944	2L_7711944_SNP	C	A	213.77	.	AC=1;AF=0.500;AN=2;BaseQRankSum=2.994;ClippingRankSum=0.000;DB;DP=44;ExcessHet=3.0103;FS=1.256;MLEAC=1;MLEAF=0.500;MQ=42.79;MQRankSum=2.159;QD=4.86;ReadPosRankSum=-0.193;SOR=0.941	GT:AD:DP:GQ:PL	0/1:31,13:44:99:242,0,710
2L	7711968	2L_7711968_SNP	G	A	211.77	.	AC=1;AF=0.500;AN=2;BaseQRankSum=0.892;ClippingRankSum=0.000;DB;DP=42;ExcessHet=3.0103;FS=1.302;MLEAC=1;MLEAF=0.500;MQ=43.02;MQRankSum=2.088;QD=5.04;ReadPosRankSum=0.016;SOR=0.685	GT:AD:DP:GQ:PL	0/1:29,13:42:99:240,0,665
2L	7712088	2L_7712088_SNP	C	G	354.77	.	AC=1;AF=0.500;AN=2;BaseQRankSum=0.185;ClippingRankSum=0.000;DB;DP=50;ExcessHet=3.0103;FS=0.000;MLEAC=1;MLEAF=0.500;MQ=43.50;MQRankSum=2.037;QD=7.10;ReadPosRankSum=0.427;SOR=0.728	GT:AD:DP:GQ:PL	0/1:31,19:50:99:383,0,706
2L	7712340	2L_7712340_SNP	C	T	1095.77	.	AC=1;AF=0.500;AN=2;BaseQRankSum=2.755;ClippingRankSum=0.000;DB;DP=69;ExcessHet=3.0103;FS=0.956;MLEAC=1;MLEAF=0.500;MQ=43.96;MQRankSum=-0.653;QD=15.88;ReadPosRankSum=0.213;SOR=0.575	GT:AD:DP:GQ:PL	0/1:22,47:69:99:1124,0,369
2L	7712563	2L_7712563_SNP	C	T	1189.77	.	AC=2;AF=1.00;AN=2;DB;DP=43;ExcessHet=3.0103;FS=0.000;MLEAC=2;MLEAF=1.00;MQ=44.00;QD=27.67;SOR=0.836	GT:AD:DP:GQ:PL	1/1:0,43:43:99:1218,129,0
2L	7712641	2L_7712641_SNP	T	C	164.77	.	AC=1;AF=0.500;AN=2;BaseQRankSum=-1.016;ClippingRankSum=0.000;DB;DP=47;ExcessHet=3.0103;FS=7.447;MLEAC=1;MLEAF=0.500;MQ=44.00;MQRankSum=0.000;QD=3.51;ReadPosRankSum=2.451;SOR=1.310	GT:AD:DP:GQ:PL	0/1:35,12:47:99:193,0,834
2L	7712665	2L_7712665_SNP	A	T	1251.77	.	AC=2;AF=1.00;AN=2;DB;DP=46;ExcessHet=3.0103;FS=0.000;MLEAC=2;MLEAF=1.00;MQ=44.00;QD=27.21;SOR=0.693	GT:AD:DP:GQ:PL	1/1:0,46:46:99:1280,138,0
2L	7712823	.	A	AT	1380.73	.	AC=1;AF=0.500;AN=2;BaseQRankSum=0.635;ClippingRankSum=0.000;DP=53;ExcessHet=3.0103;FS=6.103;MLEAC=1;MLEAF=0.500;MQ=44.34;MQRankSum=0.434;QD=26.55;ReadPosRankSum=0.313;SOR=0.545	GT:AD:DP:GQ:PL	0/1:17,35:52:99:1418,0,595
2L	7712827	2L_7712827_SNP	G	T	2026.77	.	AC=2;AF=1.00;AN=2;DB;DP=52;ExcessHet=3.0103;FS=0.000;MLEAC=2;MLEAF=1.00;MQ=44.34;QD=31.66;SOR=0.770	GT:AD:DP:GQ:PL	1/1:0,52:52:99:2055,156,0
2L	7712830	.	A	T	1389.77	.	AC=1;AF=0.500;AN=2;BaseQRankSum=2.645;ClippingRankSum=0.000;DP=52;ExcessHet=3.0103;FS=6.103;MLEAC=1;MLEAF=0.500;MQ=44.34;MQRankSum=0.434;QD=26.73;ReadPosRankSum=0.605;SOR=0.545	GT:AD:DP:GQ:PL	0/1:17,35:52:99:1418,0,595
2L	7712859	2L_7712859_SNP	G	A	2293.77	.	AC=2;AF=1.00;AN=2;DB;DP=51;ExcessHet=3.0103;FS=0.000;MLEAC=2;MLEAF=1.00;MQ=44.13;QD=31.92;SOR=0.732	GT:AD:DP:GQ:PL	1/1:0,51:51:99:2322,157,0
2L	7712861	2L_7712861_SNP	G	A	1253.77	.	AC=1;AF=0.500;AN=2;BaseQRankSum=-0.121;ClippingRankSum=0.000;DB;DP=51;ExcessHet=3.0103;FS=8.143;MLEAC=1;MLEAF=0.500;MQ=44.13;MQRankSum=0.029;QD=24.58;ReadPosRankSum=0.984;SOR=0.884	GT:AD:DP:GQ:PL	0/1:19,32:51:99:1282,0,698
2L	7712865	2L_7712865_SNP	G	A	666.77	.	AC=1;AF=0.500;AN=2;BaseQRankSum=0.781;ClippingRankSum=0.000;DB;DP=53;ExcessHet=3.0103;FS=5.949;MLEAC=1;MLEAF=0.500;MQ=44.13;MQRankSum=0.028;QD=12.58;ReadPosRankSum=-0.278;SOR=1.188	GT:AD:DP:GQ:PL	0/1:34,19:53:99:695,0,1328
2L	7712868	2L_7712868_SNP	T	A	2307.77	.	AC=2;AF=1.00;AN=2;DB;DP=51;ExcessHet=3.0103;FS=0.000;MLEAC=2;MLEAF=1.00;MQ=44.13;QD=30.59;SOR=0.813	GT:AD:DP:GQ:PL	1/1:0,51:51:99:2336,160,0
2L	7712884	2L_7712884_SNP	G	C	756.77	.	AC=1;AF=0.500;AN=2;BaseQRankSum=0.868;ClippingRankSum=0.000;DB;DP=51;ExcessHet=3.0103;FS=4.289;MLEAC=1;MLEAF=0.500;MQ=44.13;MQRankSum=0.030;QD=14.84;ReadPosRankSum=-0.670;SOR=0.463	GT:AD:DP:GQ:PL	0/1:17,34:51:99:785,0,307
2L	7712911	2L_7712911_SNP	C	T	1366.77	.	AC=2;AF=1.00;AN=2;DB;DP=50;ExcessHet=3.0103;FS=0.000;MLEAC=2;MLEAF=1.00;MQ=44.17;QD=27.34;SOR=0.859	GT:AD:DP:GQ:PL	1/1:0,50:50:99:1395,150,0
2L	7713041	2L_7713041_SNP	T	G	1172.77	.	AC=1;AF=0.500;AN=2;BaseQRankSum=-0.687;ClippingRankSum=0.000;DB;DP=45;ExcessHet=3.0103;FS=2.780;MLEAC=1;MLEAF=0.500;MQ=43.91;MQRankSum=-0.978;QD=26.06;ReadPosRankSum=-0.774;SOR=1.074	GT:AD:DP:GQ:PL	0/1:15,30:45:99:1201,0,811
2L	7713044	2L_7713044_SNP	C	G	1141.77	.	AC=1;AF=0.500;AN=2;BaseQRankSum=-2.063;ClippingRankSum=0.000;DB;DP=44;ExcessHet=3.0103;FS=6.784;MLEAC=1;MLEAF=0.500;MQ=43.91;MQRankSum=-0.995;QD=25.95;ReadPosRankSum=-0.778;SOR=1.098	GT:AD:DP:GQ:PL	0/1:15,29:44:99:1170,0,876
2L	7713048	2L_7713048_SNP	T	C	1102.77	.	AC=1;AF=0.500;AN=2;BaseQRankSum=-3.213;ClippingRankSum=0.000;DB;DP=42;ExcessHet=3.0103;FS=2.799;MLEAC=1;MLEAF=0.500;MQ=43.91;MQRankSum=-1.032;QD=26.26;ReadPosRankSum=-0.829;SOR=1.029	GT:AD:DP:GQ:PL	0/1:15,27:42:99:1131,0,837
2L	7713070	2L_7713070_SNP	C	T	718.77	.	AC=1;AF=0.500;AN=2;BaseQRankSum=1.155;ClippingRankSum=0.000;DB;DP=51;ExcessHet=3.0103;FS=0.000;MLEAC=1;MLEAF=0.500;MQ=43.92;MQRankSum=-1.042;QD=14.38;ReadPosRankSum=0.094;SOR=0.693	GT:AD:DP:GQ:PL	0/1:18,32:50:99:747,0,328
2L	7713086	2L_7713086_SNP	T	C	1671.77	.	AC=1;AF=0.500;AN=2;BaseQRankSum=-1.946;ClippingRankSum=0.000;DB;DP=62;ExcessHet=3.0103;FS=0.000;MLEAC=1;MLEAF=0.500;MQ=43.89;MQRankSum=-1.210;QD=27.41;ReadPosRankSum=-0.963;SOR=0.741	GT:AD:DP:GQ:PL	0/1:20,41:61:99:1700,0,825
2L	7713092	2L_7713092_SNP	A	G	1671.77	.	AC=1;AF=0.500;AN=2;BaseQRankSum=-3.287;ClippingRankSum=0.000;DB;DP=63;ExcessHet=3.0103;FS=0.000;MLEAC=1;MLEAF=0.500;MQ=43.85;MQRankSum=-1.345;QD=26.96;ReadPosRankSum=-0.598;SOR=0.652	GT:AD:DP:GQ:PL	0/1:19,43:62:99:1700,0,825
2L	7713243	2L_7713243_INS	G	GAA,GTA	1800.73	.	AC=1,1;AF=0.500,0.500;AN=2;DB;DP=49;ExcessHet=3.0103;FS=0.000;MLEAC=1,1;MLEAF=0.500,0.500;MQ=44.00;QD=28.45;SOR=0.976	GT:AD:DP:GQ:PL	1/2:0,33,13:46:99:1838,342,265,909,0,771
2L	7713318	2L_7713318_SNP	C	T	825.77	.	AC=1;AF=0.500;AN=2;BaseQRankSum=0.511;ClippingRankSum=0.000;DB;DP=47;ExcessHet=3.0103;FS=1.347;MLEAC=1;MLEAF=0.500;MQ=44.00;MQRankSum=0.000;QD=17.57;ReadPosRankSum=-0.085;SOR=1.071	GT:AD:DP:GQ:PL	0/1:12,35:47:99:854,0,195
2L	7713384	2L_7713384_SNP	A	C	595.77	.	AC=1;AF=0.500;AN=2;BaseQRankSum=-0.288;ClippingRankSum=0.000;DB;DP=43;ExcessHet=3.0103;FS=0.000;MLEAC=1;MLEAF=0.500;MQ=44.00;MQRankSum=0.000;QD=13.86;ReadPosRankSum=-0.315;SOR=0.901	GT:AD:DP:GQ:PL	0/1:16,27:43:99:624,0,299
2L	7713945	2L_7713945_SNP	G	C	874.77	.	AC=1;AF=0.500;AN=2;BaseQRankSum=0.983;ClippingRankSum=0.000;DB;DP=60;ExcessHet=3.0103;FS=0.000;MLEAC=1;MLEAF=0.500;MQ=43.19;MQRankSum=5.678;QD=14.58;ReadPosRankSum=1.348;SOR=0.610	GT:AD:DP:GQ:PL	0/1:20,40:60:99:903,0,681
2L	7713964	2L_7713964_SNP	A	G	709.77	.	AC=1;AF=0.500;AN=2;BaseQRankSum=1.504;ClippingRankSum=0.000;DB;DP=59;ExcessHet=3.0103;FS=2.300;MLEAC=1;MLEAF=0.500;MQ=42.93;MQRankSum=-5.899;QD=12.03;ReadPosRankSum=-1.306;SOR=0.920	GT:AD:DP:GQ:PL	0/1:38,21:59:99:738,0,1622
2L	7713970	.	TAA	T	781.73	.	AC=1;AF=0.500;AN=2;BaseQRankSum=-0.307;ClippingRankSum=0.000;DP=62;ExcessHet=3.0103;FS=2.276;MLEAC=1;MLEAF=0.500;MQ=42.86;MQRankSum=-6.346;QD=12.61;ReadPosRankSum=-0.588;SOR=0.895	GT:AD:DP:GQ:PL	0/1:41,21:62:99:819,0,1694
2L	7713974	.	A	G	765.77	.	AC=1;AF=0.500;AN=2;BaseQRankSum=-3.033;ClippingRankSum=0.000;DP=64;ExcessHet=3.0103;FS=2.217;MLEAC=1;MLEAF=0.500;MQ=42.78;MQRankSum=-6.498;QD=11.97;ReadPosRankSum=-0.761;SOR=0.738	GT:AD:DP:GQ:PL	0/1:42,22:64:99:794,0,1739
2L	7713977	2L_7713977_SNP	A	C	765.77	.	AC=1;AF=0.500;AN=2;BaseQRankSum=-0.867;ClippingRankSum=0.000;DB;DP=64;ExcessHet=3.0103;FS=2.255;MLEAC=1;MLEAF=0.500;MQ=42.78;MQRankSum=-6.730;QD=11.97;ReadPosRankSum=0.074;SOR=0.898	GT:AD:DP:GQ:PL	0/1:43,21:64:99:794,0,1739
2L	7713978	2L_7713978_SNP	C	G	723.77	.	AC=1;AF=0.500;AN=2;BaseQRankSum=0.655;ClippingRankSum=0.000;DB;DP=64;ExcessHet=3.0103;FS=2.255;MLEAC=1;MLEAF=0.500;MQ=42.78;MQRankSum=-6.730;QD=11.31;ReadPosRankSum=0.279;SOR=0.898	GT:AD:DP:GQ:PL	0/1:43,21:64:99:752,0,1742
2L	7713984	2L_7713984_SNP	T	G	849.77	.	AC=1;AF=0.500;AN=2;BaseQRankSum=-1.396;ClippingRankSum=0.000;DB;DP=65;ExcessHet=3.0103;FS=3.535;MLEAC=1;MLEAF=0.500;MQ=42.71;MQRankSum=-6.825;QD=13.07;ReadPosRankSum=-0.288;SOR=0.839	GT:AD:DP:GQ:PL	0/1:42,23:65:99:878,0,1733
2L	7713986	2L_7713986_SNP	A	G	849.77	.	AC=1;AF=0.500;AN=2;BaseQRankSum=0.377;ClippingRankSum=0.000;DB;DP=67;ExcessHet=3.0103;FS=2.108;MLEAC=1;MLEAF=0.500;MQ=42.63;MQRankSum=-6.962;QD=12.68;ReadPosRankSum=-0.242;SOR=0.755	GT:AD:DP:GQ:PL	0/1:43,24:67:99:878,0,1733
2L	7713996	2L_7713996_SNP	A	T	896.77	.	AC=1;AF=0.500;AN=2;BaseQRankSum=0.544;ClippingRankSum=0.000;DB;DP=60;ExcessHet=3.0103;FS=0.000;MLEAC=1;MLEAF=0.500;MQ=42.60;MQRankSum=7.257;QD=14.95;ReadPosRankSum=-1.090;SOR=0.793	GT:AD:DP:GQ:PL	0/1:20,40:60:99:925,0,762
2L	7714011	2L_7714011_SNP	T	A	825.77	.	AC=1;AF=0.500;AN=2;BaseQRankSum=-0.294;ClippingRankSum=0.000;DB;DP=57;ExcessHet=3.0103;FS=2.277;MLEAC=1;MLEAF=0.500;MQ=42.45;MQRankSum=-6.985;QD=14.49;ReadPosRankSum=-0.246;SOR=0.751	GT:AD:DP:GQ:PL	0/1:35,22:57:99:854,0,1484
2L	7714012	2L_7714012_SNP	A	G	825.77	.	AC=1;AF=0.500;AN=2;BaseQRankSum=-2.658;ClippingRankSum=0.000;DB;DP=58;ExcessHet=3.0103;FS=2.277;MLEAC=1;MLEAF=0.500;MQ=42.35;MQRankSum=-7.038;QD=14.24;ReadPosRankSum=-0.461;SOR=0.851	GT:AD:DP:GQ:PL	0/1:35,23:58:99:854,0,1484
2L	7714020	.	A	ATTGT	867.73	.	AC=1;AF=0.500;AN=2;BaseQRankSum=-1.711;ClippingRankSum=0.000;DP=55;ExcessHet=3.0103;FS=2.310;MLEAC=1;MLEAF=0.500;MQ=42.26;MQRankSum=-7.070;QD=15.78;ReadPosRankSum=-0.730;SOR=0.745	GT:AD:DP:GQ:PL	0/1:33,22:55:99:905,0,1355
2L	7714022	.	ATCGG	A	870.73	.	AC=1;AF=0.500;AN=2;BaseQRankSum=-0.507;ClippingRankSum=0.000;DP=54;ExcessHet=3.0103;FS=1.059;MLEAC=1;MLEAF=0.500;MQ=42.17;MQRankSum=-6.960;QD=16.12;ReadPosRankSum=-1.365;SOR=0.625	GT:AD:DP:GQ:PL	0/1:31,23:54:99:908,0,1313
2L	7714042	2L_7714042_SNP	A	G	846.77	.	AC=1;AF=0.500;AN=2;BaseQRankSum=-2.548;ClippingRankSum=0.000;DB;DP=51;ExcessHet=3.0103;FS=0.000;MLEAC=1;MLEAF=0.500;MQ=42.10;MQRankSum=-6.753;QD=16.60;ReadPosRankSum=-1.389;SOR=0.801	GT:AD:DP:GQ:PL	0/1:29,22:51:99:875,0,1190
2L	7714049	.	CAA	C	750.73	.	AC=1;AF=0.500;AN=2;BaseQRankSum=-0.202;ClippingRankSum=0.000;DP=51;ExcessHet=3.0103;FS=1.098;MLEAC=1;MLEAF=0.500;MQ=42.25;MQRankSum=-6.789;QD=14.72;ReadPosRankSum=-0.766;SOR=0.990	GT:AD:DP:GQ:PL	0/1:30,21:51:99:788,0,1238
2L	7714071	.	A	AGTATAATAAAT	912.73	.	AC=1;AF=0.500;AN=2;BaseQRankSum=-1.316;ClippingRankSum=0.000;DP=54;ExcessHet=3.0103;FS=2.387;MLEAC=1;MLEAF=0.500;MQ=42.40;MQRankSum=-6.523;QD=16.90;ReadPosRankSum=-1.180;SOR=1.162	GT:AD:DP:GQ:PL	0/1:32,22:54:99:950,0,1310
2L	7714076	.	T	A	834.77	.	AC=1;AF=0.500;AN=2;BaseQRankSum=-2.727;ClippingRankSum=0.000;DP=54;ExcessHet=3.0103;FS=0.000;MLEAC=1;MLEAF=0.500;MQ=42.34;MQRankSum=-6.531;QD=15.46;ReadPosRankSum=-0.781;SOR=0.788	GT:AD:DP:GQ:PL	0/1:33,21:54:99:863,0,1341
2L	7714096	2L_7714096_SNP	C	T	746.77	.	AC=1;AF=0.500;AN=2;BaseQRankSum=1.052;ClippingRankSum=0.000;DB;DP=54;ExcessHet=3.0103;FS=0.000;MLEAC=1;MLEAF=0.500;MQ=42.26;MQRankSum=-5.928;QD=13.83;ReadPosRankSum=-1.189;SOR=0.582	GT:AD:DP:GQ:PL	0/1:32,22:54:99:775,0,1277
2L	7714124	2L_7714124_SNP	A	T	669.77	.	AC=1;AF=0.500;AN=2;BaseQRankSum=-3.706;ClippingRankSum=0.000;DB;DP=52;ExcessHet=3.0103;FS=2.422;MLEAC=1;MLEAF=0.500;MQ=42.74;MQRankSum=3.983;QD=13.13;ReadPosRankSum=1.245;SOR=0.758	GT:AD:DP:GQ:PL	0/1:20,31:51:99:698,0,427
2L	7714154	2L_7714154_SNP	A	G	2380.77	.	AC=2;AF=1.00;AN=2;DB;DP=53;ExcessHet=3.0103;FS=0.000;MLEAC=2;MLEAF=1.00;MQ=42.87;QD=30.86;SOR=0.730	GT:AD:DP:GQ:PL	1/1:0,53:53:99:2409,163,0
2L	7714155	2L_7714155_SNP	C	A	2407.77	.	AC=2;AF=1.00;AN=2;DB;DP=54;ExcessHet=3.0103;FS=0.000;MLEAC=2;MLEAF=1.00;MQ=42.78;QD=26.37;SOR=0.767	GT:AD:DP:GQ:PL	1/1:0,54:54:99:2436,166,0
2L	7714172	2L_7714172_SNP	A	G	2401.77	.	AC=2;AF=1.00;AN=2;DB;DP=57;ExcessHet=3.0103;FS=0.000;MLEAC=2;MLEAF=1.00;MQ=42.53;QD=26.46;SOR=0.728	GT:AD:DP:GQ:PL	1/1:0,57:57:99:2430,171,0
2L	7714220	2L_7714220_SNP	C	T	1519.77	.	AC=2;AF=1.00;AN=2;DB;DP=57;ExcessHet=3.0103;FS=0.000;MLEAC=2;MLEAF=1.00;MQ=42.07;QD=26.66;SOR=0.800	GT:AD:DP:GQ:PL	1/1:0,57:57:99:1548,170,0
2L	7714256	2L_7714256_SNP	C	T	1231.77	.	AC=2;AF=1.00;AN=2;DB;DP=46;ExcessHet=3.0103;FS=0.000;MLEAC=2;MLEAF=1.00;MQ=41.92;QD=26.78;SOR=0.780	GT:AD:DP:GQ:PL	1/1:0,46:46:99:1260,138,0
2L	7714295	2L_7714295_SNP	C	T	1241.77	.	AC=2;AF=1.00;AN=2;DB;DP=49;ExcessHet=3.0103;FS=0.000;MLEAC=2;MLEAF=1.00;MQ=42.15;QD=25.34;SOR=0.818	GT:AD:DP:GQ:PL	1/1:0,49:49:99:1270,146,0
2L	7714344	2L_7714344_SNP	A	G	2527.77	.	AC=2;AF=1.00;AN=2;DB;DP=59;ExcessHet=3.0103;FS=0.000;MLEAC=2;MLEAF=1.00;MQ=42.52;QD=32.48;SOR=1.217	GT:AD:DP:GQ:PL	1/1:0,59:59:99:2556,178,0
2L	7714350	2L_7714350_SNP	A	C	2640.77	.	AC=2;AF=1.00;AN=2;DB;DP=63;ExcessHet=3.0103;FS=0.000;MLEAC=2;MLEAF=1.00;MQ=42.17;QD=30.77;SOR=1.179	GT:AD:DP:GQ:PL	1/1:0,63:63:99:2669,190,0
2L	7714373	2L_7714373_SNP	C	A	2851.77	.	AC=2;AF=1.00;AN=2;DB;DP=64;ExcessHet=3.0103;FS=0.000;MLEAC=2;MLEAF=1.00;MQ=41.71;QD=30.71;SOR=1.127	GT:AD:DP:GQ:PL	1/1:0,64:64:99:2880,193,0
2L	7714383	2L_7714383_SNP	A	T	2986.77	.	AC=2;AF=1.00;AN=2;DB;DP=66;ExcessHet=3.0103;FS=0.000;MLEAC=2;MLEAF=1.00;MQ=41.65;QD=29.97;SOR=1.112	GT:AD:DP:GQ:PL	1/1:0,66:66:99:3015,202,0
2L	7714393	2L_7714393_SNP	T	A	3106.77	.	AC=2;AF=1.00;AN=2;DB;DP=69;ExcessHet=3.0103;FS=0.000;MLEAC=2;MLEAF=1.00;MQ=41.51;QD=26.83;SOR=1.211	GT:AD:DP:GQ:PL	1/1:0,69:69:99:3135,211,0
2L	7714394	2L_7714394_SNP	A	T	3106.77	.	AC=2;AF=1.00;AN=2;DB;DP=70;ExcessHet=3.0103;FS=0.000;MLEAC=2;MLEAF=1.00;MQ=41.47;QD=27.00;SOR=1.163	GT:AD:DP:GQ:PL	1/1:0,70:70:99:3135,211,0
2L	7714435	2L_7714435_SNP	T	G	1464.77	.	AC=2;AF=1.00;AN=2;DB;DP=56;ExcessHet=3.0103;FS=0.000;MLEAC=2;MLEAF=1.00;MQ=40.92;QD=26.16;SOR=1.101	GT:AD:DP:GQ:PL	1/1:0,56:56:99:1493,167,0
2L	7714475	2L_7714475_SNP	A	T	271.77	.	AC=1;AF=0.500;AN=2;BaseQRankSum=-0.362;ClippingRankSum=0.000;DB;DP=51;ExcessHet=3.0103;FS=1.172;MLEAC=1;MLEAF=0.500;MQ=39.91;MQRankSum=0.847;QD=5.33;ReadPosRankSum=0.583;SOR=1.058	GT:AD:DP:GQ:PL	0/1:34,17:51:99:300,0,783
2L	7714496	2L_7714496_SNP	G	T	364.77	.	AC=1;AF=0.500;AN=2;BaseQRankSum=0.702;ClippingRankSum=0.000;DB;DP=47;ExcessHet=3.0103;FS=1.153;MLEAC=1;MLEAF=0.500;MQ=39.65;MQRankSum=1.792;QD=7.76;ReadPosRankSum=-0.302;SOR=1.022	GT:AD:DP:GQ:PL	0/1:28,19:47:99:393,0,631
2L	7714547	2L_7714547_SNP	G	A	247.77	.	AC=1;AF=0.500;AN=2;BaseQRankSum=2.507;ClippingRankSum=0.000;DB;DP=49;ExcessHet=3.0103;FS=0.000;MLEAC=1;MLEAF=0.500;MQ=40.23;MQRankSum=1.862;QD=5.06;ReadPosRankSum=2.103;SOR=0.714	GT:AD:DP:GQ:PL	0/1:34,15:49:99:276,0,799
2L	7714570	2L_7714570_SNP	A	G	2576.77	.	AC=2;AF=1.00;AN=2;DB;DP=59;ExcessHet=3.0103;FS=0.000;MLEAC=2;MLEAF=1.00;MQ=40.39;QD=29.07;SOR=1.123	GT:AD:DP:GQ:PL	1/1:0,59:59:99:2605,178,0
2L	7714594	2L_7714594_SNP	C	A	2491.77	.	AC=2;AF=1.00;AN=2;DB;DP=56;ExcessHet=3.0103;FS=0.000;MLEAC=2;MLEAF=1.00;MQ=40.19;QD=30.85;SOR=1.101	GT:AD:DP:GQ:PL	1/1:0,56:56:99:2520,169,0
2L	7714595	2L_7714595_SNP	T	A	2491.77	.	AC=2;AF=1.00;AN=2;DB;DP=56;ExcessHet=3.0103;FS=0.000;MLEAC=2;MLEAF=1.00;MQ=40.19;QD=28.30;SOR=1.101	GT:AD:DP:GQ:PL	1/1:0,56:56:99:2520,169,0
2L	7714598	2L_7714598_SNP	T	C	2626.77	.	AC=2;AF=1.00;AN=2;DB;DP=57;ExcessHet=3.0103;FS=0.000;MLEAC=2;MLEAF=1.00;MQ=40.22;QD=31.70;SOR=1.047	GT:AD:DP:GQ:PL	1/1:0,57:57:99:2655,178,0
2L	7714601	2L_7714601_SNP	A	G	2626.77	.	AC=2;AF=1.00;AN=2;DB;DP=58;ExcessHet=3.0103;FS=0.000;MLEAC=2;MLEAF=1.00;MQ=40.41;QD=36.42;SOR=0.997	GT:AD:DP:GQ:PL	1/1:0,58:58:99:2655,178,0
2L	7714603	2L_7714603_SNP	C	T	2581.77	.	AC=2;AF=1.00;AN=2;DB;DP=56;ExcessHet=3.0103;FS=0.000;MLEAC=2;MLEAF=1.00;MQ=40.27;QD=31.47;SOR=0.922	GT:AD:DP:GQ:PL	1/1:0,56:56:99:2610,175,0
2L	7714609	2L_7714609_SNP	T	C	2581.77	.	AC=2;AF=1.00;AN=2;DB;DP=56;ExcessHet=3.0103;FS=0.000;MLEAC=2;MLEAF=1.00;MQ=40.27;QD=26.84;SOR=0.922	GT:AD:DP:GQ:PL	1/1:0,56:56:99:2610,175,0
2L	7714616	2L_7714616_SNP	A	G	756.77	.	AC=1;AF=0.500;AN=2;BaseQRankSum=-2.814;ClippingRankSum=0.000;DB;DP=54;ExcessHet=3.0103;FS=1.124;MLEAC=1;MLEAF=0.500;MQ=40.51;MQRankSum=-0.858;QD=14.01;ReadPosRankSum=0.844;SOR=0.437	GT:AD:DP:GQ:PL	0/1:18,36:54:99:785,0,345
2L	7714618	2L_7714618_SNP	T	C	2401.77	.	AC=2;AF=1.00;AN=2;DB;DP=54;ExcessHet=3.0103;FS=0.000;MLEAC=2;MLEAF=1.00;MQ=40.51;QD=34.84;SOR=0.931	GT:AD:DP:GQ:PL	1/1:0,54:54:99:2430,163,0
2L	7714628	2L_7714628_SNP	A	G	2761.77	.	AC=2;AF=1.00;AN=2;DB;DP=61;ExcessHet=3.0103;FS=0.000;MLEAC=2;MLEAF=1.00;MQ=40.86;QD=32.55;SOR=0.865	GT:AD:DP:GQ:PL	1/1:0,61:61:99:2790,187,0
2L	7714629	2L_7714629_SNP	A	T	2761.77	.	AC=2;AF=1.00;AN=2;DB;DP=62;ExcessHet=3.0103;FS=0.000;MLEAC=2;MLEAF=1.00;MQ=40.83;QD=33.92;SOR=0.899	GT:AD:DP:GQ:PL	1/1:0,62:62:99:2790,187,0
2L	7714651	2L_7714651_SNP	C	T	2761.77	.	AC=2;AF=1.00;AN=2;DB;DP=59;ExcessHet=3.0103;FS=0.000;MLEAC=2;MLEAF=1.00;MQ=40.77;QD=28.38;SOR=0.726	GT:AD:DP:GQ:PL	1/1:0,59:59:99:2790,187,0
2L	7714652	2L_7714652_SNP	G	A	1673.77	.	AC=1;AF=0.500;AN=2;BaseQRankSum=0.194;ClippingRankSum=0.000;DB;DP=59;ExcessHet=3.0103;FS=0.000;MLEAC=1;MLEAF=0.500;MQ=40.77;MQRankSum=-1.450;QD=28.37;ReadPosRankSum=-1.663;SOR=0.602	GT:AD:DP:GQ:PL	0/1:19,40:59:99:1702,0,710
2L	7714659	2L_7714659_SNP	A	T	721.77	.	AC=1;AF=0.500;AN=2;BaseQRankSum=0.237;ClippingRankSum=0.000;DB;DP=63;ExcessHet=3.0103;FS=0.000;MLEAC=1;MLEAF=0.500;MQ=40.94;MQRankSum=1.275;QD=11.46;ReadPosRankSum=0.772;SOR=0.821	GT:AD:DP:GQ:PL	0/1:41,22:63:99:750,0,1647
2L	7714669	.	T	G	1579.77	.	AC=1;AF=0.500;AN=2;BaseQRankSum=0.780;ClippingRankSum=0.000;DP=61;ExcessHet=3.0103;FS=1.018;MLEAC=1;MLEAF=0.500;MQ=41.28;MQRankSum=-1.452;QD=25.90;ReadPosRankSum=-1.541;SOR=0.718	GT:AD:DP:GQ:PL	0/1:21,40:61:99:1608,0,845
2L	7714676	2L_7714676_SNP	A	G	1365.77	.	AC=1;AF=0.500;AN=2;BaseQRankSum=-0.696;ClippingRankSum=0.000;DB;DP=60;ExcessHet=3.0103;FS=2.208;MLEAC=1;MLEAF=0.500;MQ=41.69;MQRankSum=-1.852;QD=22.76;ReadPosRankSum=0.225;SOR=0.950	GT:AD:DP:GQ:PL	0/1:25,35:60:99:1394,0,944
2L	7714677	2L_7714677_INS	T	TG	1356.73	.	AC=1;AF=0.500;AN=2;BaseQRankSum=-0.056;ClippingRankSum=0.000;DB;DP=60;ExcessHet=3.0103;FS=2.208;MLEAC=1;MLEAF=0.500;MQ=41.69;MQRankSum=-1.852;QD=22.61;ReadPosRankSum=0.210;SOR=0.950	GT:AD:DP:GQ:PL	0/1:25,35:60:99:1394,0,944
2L	7714681	.	AT	A,TT	1904.73	.	AC=1,1;AF=0.500,0.500;AN=2;DP=58;ExcessHet=3.0103;FS=0.000;MLEAC=1,1;MLEAF=0.500,0.500;MQ=41.70;QD=32.84;SOR=0.836	GT:AD:DP:GQ:PL	1/2:0,25,33:58:99:1942,1427,1352,589,0,947
2L	7714820	2L_7714820_SNP	G	C	398.77	.	AC=1;AF=0.500;AN=2;BaseQRankSum=0.695;ClippingRankSum=0.000;DB;DP=57;ExcessHet=3.0103;FS=0.000;MLEAC=1;MLEAF=0.500;MQ=42.86;MQRankSum=0.218;QD=7.00;ReadPosRankSum=-0.747;SOR=0.784	GT:AD:DP:GQ:PL	0/1:36,21:57:99:427,0,804
2L	7714845	.	TA	T,TAA	1245.73	.	AC=1,1;AF=0.500,0.500;AN=2;BaseQRankSum=1.049;ClippingRankSum=0.000;DP=58;ExcessHet=3.0103;FS=0.000;MLEAC=1,1;MLEAF=0.500,0.500;MQ=42.85;MQRankSum=0.716;QD=23.07;ReadPosRankSum=-1.436;SOR=0.693	GT:AD:DP:GQ:PL	1/2:2,16,36:54:99:1283,734,1599,621,0,548
2L	7714847	.	A	T	176.77	.	AC=1;AF=0.500;AN=2;BaseQRankSum=-1.757;ClippingRankSum=0.000;DP=57;ExcessHet=3.0103;FS=0.000;MLEAC=1;MLEAF=0.500;MQ=42.83;MQRankSum=-0.962;QD=3.21;ReadPosRankSum=0.019;SOR=0.563	GT:AD:DP:GQ:PL	0/1:41,14:55:99:205,0,1645
2L	7714856	.	TGTA	T	495.73	.	AC=1;AF=0.500;AN=2;BaseQRankSum=0.431;ClippingRankSum=0.000;DP=60;ExcessHet=3.0103;FS=0.000;MLEAC=1;MLEAF=0.500;MQ=42.79;MQRankSum=-0.563;QD=8.26;ReadPosRankSum=-1.079;SOR=0.693	GT:AD:DP:GQ:PL	0/1:44,16:60:99:533,0,1848
2L	7714859	.	A	ACC	495.73	.	AC=1;AF=0.500;AN=2;BaseQRankSum=0.064;ClippingRankSum=0.000;DP=59;ExcessHet=3.0103;FS=0.000;MLEAC=1;MLEAF=0.500;MQ=42.77;MQRankSum=-0.502;QD=8.40;ReadPosRankSum=-1.083;SOR=0.650	GT:AD:DP:GQ:PL	0/1:43,16:59:99:533,0,1848
2L	7714866	2L_7714866_SNP	G	A	469.77	.	AC=1;AF=0.500;AN=2;BaseQRankSum=2.382;ClippingRankSum=0.000;DB;DP=58;ExcessHet=3.0103;FS=1.178;MLEAC=1;MLEAF=0.500;MQ=42.80;MQRankSum=-1.002;QD=8.10;ReadPosRankSum=-0.473;SOR=0.976	GT:AD:DP:GQ:PL	0/1:44,14:58:99:498,0,1767
2L	7714880	.	C	CAA	365.73	.	AC=1;AF=0.500;AN=2;BaseQRankSum=1.330;ClippingRankSum=0.000;DP=56;ExcessHet=3.0103;FS=1.217;MLEAC=1;MLEAF=0.500;MQ=42.89;MQRankSum=-1.036;QD=6.53;ReadPosRankSum=-0.942;SOR=0.728	GT:AD:DP:GQ:PL	0/1:43,13:56:99:403,0,1748
2L	7714891	2L_7714891_SNP	T	A	1055.77	.	AC=1;AF=0.500;AN=2;BaseQRankSum=0.198;ClippingRankSum=0.000;DB;DP=59;ExcessHet=3.0103;FS=2.657;MLEAC=1;MLEAF=0.500;MQ=43.02;MQRankSum=0.723;QD=17.89;ReadPosRankSum=1.347;SOR=0.760	GT:AD:DP:GQ:PL	0/1:14,45:59:99:1084,0,220
2L	7715091	2L_7715091_SNP	A	T	2368.77	.	AC=2;AF=1.00;AN=2;DB;DP=71;ExcessHet=3.0103;FS=0.000;MLEAC=2;MLEAF=1.00;MQ=43.12;QD=33.84;SOR=0.750	GT:AD:DP:GQ:PL	1/1:0,70:70:99:2397,210,0
2L	7715097	2L_7715097_SNP	C	A	522.77	.	AC=1;AF=0.500;AN=2;BaseQRankSum=1.126;ClippingRankSum=0.000;DB;DP=71;ExcessHet=3.0103;FS=3.352;MLEAC=1;MLEAF=0.500;MQ=43.12;MQRankSum=0.066;QD=7.47;ReadPosRankSum=-1.076;SOR=0.768	GT:AD:DP:GQ:PL	0/1:43,27:70:99:551,0,1721
2L	7715102	2L_7715102_SNP	C	T	933.77	.	AC=1;AF=0.500;AN=2;BaseQRankSum=-1.132;ClippingRankSum=0.000;DB;DP=68;ExcessHet=3.0103;FS=2.143;MLEAC=1;MLEAF=0.500;MQ=43.08;MQRankSum=0.128;QD=13.94;ReadPosRankSum=0.247;SOR=0.489	GT:AD:DP:GQ:PL	0/1:24,43:67:99:962,0,905
2L	7715110	2L_7715110_SNP	T	C	371.77	.	AC=1;AF=0.500;AN=2;BaseQRankSum=0.679;ClippingRankSum=0.000;DB;DP=69;ExcessHet=3.0103;FS=2.180;MLEAC=1;MLEAF=0.500;MQ=42.93;MQRankSum=0.149;QD=5.47;ReadPosRankSum=1.748;SOR=1.085	GT:AD:DP:GQ:PL	0/1:46,22:68:99:400,0,1762
2L	7715419	2L_7715419_SNP	A	T	1305.77	.	AC=1;AF=0.500;AN=2;BaseQRankSum=-1.371;ClippingRankSum=0.000;DB;DP=69;ExcessHet=3.0103;FS=6.492;MLEAC=1;MLEAF=0.500;MQ=41.78;MQRankSum=1.423;QD=18.92;ReadPosRankSum=0.378;SOR=0.335	GT:AD:DP:GQ:PL	0/1:13,56:69:99:1334,0,158
2L	7715576	2L_7715576_SNP	T	G	1617.77	.	AC=2;AF=1.00;AN=2;BaseQRankSum=1.797;ClippingRankSum=0.000;DB;DP=62;ExcessHet=3.0103;FS=0.000;MLEAC=2;MLEAF=1.00;MQ=43.97;MQRankSum=0.000;QD=26.09;ReadPosRankSum=-0.420;SOR=0.264	GT:AD:DP:GQ:PL	1/1:1,61:62:99:1646,176,0
2L	7715607	2L_7715607_SNP	C	T	354.77	.	AC=1;AF=0.500;AN=2;BaseQRankSum=1.025;ClippingRankSum=0.000;DB;DP=70;ExcessHet=3.0103;FS=0.000;MLEAC=1;MLEAF=0.500;MQ=43.97;MQRankSum=-1.496;QD=5.07;ReadPosRankSum=-1.007;SOR=0.663	GT:AD:DP:GQ:PL	0/1:49,21:70:99:383,0,1125
2L	7715641	2L_7715641_SNP	T	A	3149.77	.	AC=2;AF=1.00;AN=2;DB;DP=73;ExcessHet=3.0103;FS=0.000;MLEAC=2;MLEAF=1.00;MQ=43.97;QD=30.84;SOR=0.720	GT:AD:DP:GQ:PL	1/1:0,73:73:99:3178,223,0
2L	7715654	2L_7715654_SNP	A	G	3160.77	.	AC=2;AF=1.00;AN=2;DB;DP=69;ExcessHet=3.0103;FS=0.000;MLEAC=2;MLEAF=1.00;MQ=43.97;QD=28.48;SOR=0.781	GT:AD:DP:GQ:PL	1/1:0,69:69:99:3189,217,0
2L	7715665	2L_7715665_SNP	C	T	3031.77	.	AC=2;AF=1.00;AN=2;DB;DP=66;ExcessHet=3.0103;FS=0.000;MLEAC=2;MLEAF=1.00;MQ=43.94;QD=30.66;SOR=0.886	GT:AD:DP:GQ:PL	1/1:0,66:66:99:3060,205,0
2L	7715670	2L_7715670_SNP	T	C	3064.77	.	AC=2;AF=1.00;AN=2;DB;DP=69;ExcessHet=3.0103;FS=0.000;MLEAC=2;MLEAF=1.00;MQ=43.94;QD=30.86;SOR=0.910	GT:AD:DP:GQ:PL	1/1:0,69:69:99:3093,208,0
2L	7715684	2L_7715684_SNP	A	T	341.77	.	AC=1;AF=0.500;AN=2;BaseQRankSum=-2.011;ClippingRankSum=0.000;DB;DP=62;ExcessHet=3.0103;FS=1.049;MLEAC=1;MLEAF=0.500;MQ=43.94;MQRankSum=-0.517;QD=5.51;ReadPosRankSum=0.166;SOR=0.456	GT:AD:DP:GQ:PL	0/1:42,20:62:99:370,0,1009
2L	7715790	2L_7715790_SNP	T	G	1037.77	.	AC=1;AF=0.500;AN=2;BaseQRankSum=-1.617;ClippingRankSum=0.000;DB;DP=60;ExcessHet=3.0103;FS=6.082;MLEAC=1;MLEAF=0.500;MQ=43.93;MQRankSum=-0.833;QD=17.30;ReadPosRankSum=-0.165;SOR=0.740	GT:AD:DP:GQ:PL	0/1:16,44:60:99:1066,0,275
2L	7715819	2L_7715819_SNP	A	T	2579.77	.	AC=2;AF=1.00;AN=2;DB;DP=58;ExcessHet=3.0103;FS=0.000;MLEAC=2;MLEAF=1.00;MQ=43.97;QD=32.42;SOR=0.836	GT:AD:DP:GQ:PL	1/1:0,58:58:99:2608,175,0
2L	7715820	2L_7715820_SNP	A	T	2579.77	.	AC=2;AF=1.00;AN=2;DB;DP=58;ExcessHet=3.0103;FS=0.000;MLEAC=2;MLEAF=1.00;MQ=43.97;QD=30.81;SOR=0.836	GT:AD:DP:GQ:PL	1/1:0,58:58:99:2608,175,0
2L	7715823	2L_7715823_SNP	T	G	143.77	.	AC=1;AF=0.500;AN=2;BaseQRankSum=-1.802;ClippingRankSum=0.000;DB;DP=55;ExcessHet=3.0103;FS=6.355;MLEAC=1;MLEAF=0.500;MQ=43.96;MQRankSum=0.653;QD=2.61;ReadPosRankSum=0.577;SOR=0.918	GT:AD:DP:GQ:PL	0/1:40,15:55:99:172,0,894
2L	7715898	2L_7715898_SNP	T	A	739.77	.	AC=1;AF=0.500;AN=2;BaseQRankSum=0.939;ClippingRankSum=0.000;DB;DP=47;ExcessHet=3.0103;FS=1.295;MLEAC=1;MLEAF=0.500;MQ=44.00;MQRankSum=0.000;QD=15.74;ReadPosRankSum=1.140;SOR=0.465	GT:AD:DP:GQ:PL	0/1:14,33:47:99:768,0,225
2L	7715952	2L_7715952_SNP	A	T	236.77	.	AC=1;AF=0.500;AN=2;BaseQRankSum=-4.410;ClippingRankSum=0.000;DB;DP=48;ExcessHet=3.0103;FS=7.153;MLEAC=1;MLEAF=0.500;MQ=43.88;MQRankSum=-2.560;QD=5.04;ReadPosRankSum=1.412;SOR=2.026	GT:AD:DP:GQ:PL	0/1:32,15:47:99:265,0,759
2L	7716037	2L_7716037_SNP	A	G	443.77	.	AC=1;AF=0.500;AN=2;BaseQRankSum=-1.348;ClippingRankSum=0.000;DB;DP=42;ExcessHet=3.0103;FS=4.873;MLEAC=1;MLEAF=0.500;MQ=43.51;MQRankSum=-4.126;QD=10.57;ReadPosRankSum=-1.523;SOR=0.433	GT:AD:DP:GQ:PL	0/1:27,15:42:99:472,0,1018
2L	7716057	.	T	A	1384.77	.	AC=2;AF=1.00;AN=2;DP=42;ExcessHet=3.0103;FS=0.000;MLEAC=2;MLEAF=1.00;MQ=43.35;QD=32.97;SOR=1.402	GT:AD:DP:GQ:PL	1/1:0,42:42:99:1413,126,0
2L	7716059	2L_7716059_INS	G	GAC	448.73	.	AC=1;AF=0.500;AN=2;BaseQRankSum=2.281;ClippingRankSum=0.000;DB;DP=39;ExcessHet=3.0103;FS=4.973;MLEAC=1;MLEAF=0.500;MQ=43.30;MQRankSum=-3.209;QD=11.51;ReadPosRankSum=-0.864;SOR=0.223	GT:AD:DP:GQ:PL	0/1:25,14:39:99:486,0,1047
2L	7716063	.	GTTT	G	436.73	.	AC=1;AF=0.500;AN=2;BaseQRankSum=1.538;ClippingRankSum=0.000;DP=37;ExcessHet=3.0103;FS=3.262;MLEAC=1;MLEAF=0.500;MQ=43.26;MQRankSum=-3.302;QD=11.80;ReadPosRankSum=-0.573;SOR=0.230	GT:AD:DP:GQ:PL	0/1:24,13:37:99:474,0,969
2L	7716072	2L_7716072_SNP	T	A	268.77	.	AC=1;AF=0.500;AN=2;BaseQRankSum=-2.403;ClippingRankSum=0.000;DB;DP=32;ExcessHet=3.0103;FS=0.000;MLEAC=1;MLEAF=0.500;MQ=43.21;MQRankSum=-3.745;QD=8.40;ReadPosRankSum=1.699;SOR=0.518	GT:AD:DP:GQ:PL	0/1:23,9:32:99:297,0,1107
2L	7716078	2L_7716078_SNP	T	G	259.77	.	AC=1;AF=0.500;AN=2;BaseQRankSum=-0.166;ClippingRankSum=0.000;DB;DP=34;ExcessHet=3.0103;FS=1.565;MLEAC=1;MLEAF=0.500;MQ=43.37;MQRankSum=-4.510;QD=7.64;ReadPosRankSum=1.875;SOR=1.292	GT:AD:DP:GQ:PL	0/1:25,9:34:99:288,0,1233
2L	7716081	2L_7716081_SNP	A	T	313.77	.	AC=1;AF=0.500;AN=2;BaseQRankSum=0.750;ClippingRankSum=0.000;DB;DP=35;ExcessHet=3.0103;FS=1.547;MLEAC=1;MLEAF=0.500;MQ=43.39;MQRankSum=-4.588;QD=8.96;ReadPosRankSum=1.983;SOR=1.194	GT:AD:DP:GQ:PL	0/1:26,9:35:99:342,0,1062
2L	7716095	2L_7716095_SNP	T	A	436.77	.	AC=1;AF=0.500;AN=2;BaseQRankSum=0.351;ClippingRankSum=0.000;DB;DP=37;ExcessHet=3.0103;FS=5.225;MLEAC=1;MLEAF=0.500;MQ=43.37;MQRankSum=-3.903;QD=11.80;ReadPosRankSum=1.035;SOR=1.555	GT:AD:DP:GQ:PL	0/1:24,13:37:99:465,0,988
2L	7716103	2L_7716103_SNP	G	A	458.77	.	AC=1;AF=0.500;AN=2;BaseQRankSum=2.208;ClippingRankSum=0.000;DB;DP=40;ExcessHet=3.0103;FS=7.305;MLEAC=1;MLEAF=0.500;MQ=43.41;MQRankSum=-3.872;QD=11.47;ReadPosRankSum=0.554;SOR=1.721	GT:AD:DP:GQ:PL	0/1:26,14:40:99:487,0,964
2L	7716255	2L_7716255_SNP	G	T	847.77	.	AC=1;AF=0.500;AN=2;BaseQRankSum=-1.202;ClippingRankSum=0.000;DB;DP=52;ExcessHet=3.0103;FS=2.742;MLEAC=1;MLEAF=0.500;MQ=43.64;MQRankSum=5.017;QD=16.30;ReadPosRankSum=0.870;SOR=0.307	GT:AD:DP:GQ:PL	0/1:14,38:52:99:876,0,217
2L	7716268	2L_7716268_SNP	G	A	867.77	.	AC=1;AF=0.500;AN=2;BaseQRankSum=1.762;ClippingRankSum=0.000;DB;DP=51;ExcessHet=3.0103;FS=2.735;MLEAC=1;MLEAF=0.500;MQ=43.58;MQRankSum=5.313;QD=17.02;ReadPosRankSum=0.781;SOR=0.336	GT:AD:DP:GQ:PL	0/1:14,37:51:99:896,0,244
2L	7716270	2L_7716270_SNP	G	T	1998.77	.	AC=2;AF=1.00;AN=2;DB;DP=49;ExcessHet=3.0103;FS=0.000;MLEAC=2;MLEAF=1.00;MQ=43.56;QD=25.07;SOR=0.909	GT:AD:DP:GQ:PL	1/1:0,49:49:99:2027,153,0
2L	7716294	2L_7716294_SNP	G	A	222.77	.	AC=1;AF=0.500;AN=2;BaseQRankSum=2.000;ClippingRankSum=0.000;DB;DP=48;ExcessHet=3.0103;FS=4.568;MLEAC=1;MLEAF=0.500;MQ=43.45;MQRankSum=-4.927;QD=4.64;ReadPosRankSum=-0.057;SOR=1.275	GT:AD:DP:GQ:PL	0/1:34,14:48:99:251,0,742
2L	7716306	.	CAAATGTG	C	499.73	.	AC=1;AF=0.500;AN=2;BaseQRankSum=1.437;ClippingRankSum=0.000;DP=47;ExcessHet=3.0103;FS=2.687;MLEAC=1;MLEAF=0.500;MQ=43.40;MQRankSum=-4.844;QD=10.86;ReadPosRankSum=-0.106;SOR=1.074	GT:AD:DP:GQ:PL	0/1:31,15:46:99:537,0,1256
2L	7716319	2L_7716319_SNP	T	G	1294.77	.	AC=1;AF=0.500;AN=2;BaseQRankSum=0.914;ClippingRankSum=0.000;DB;DP=46;ExcessHet=3.0103;FS=2.687;MLEAC=1;MLEAF=0.500;MQ=43.38;MQRankSum=4.874;QD=28.15;SOR=0.482	GT:AD:DP:GQ:PL	0/1:15,31:46:99:1323,0,531
2L	7716320	.	G	A	502.77	.	AC=1;AF=0.500;AN=2;BaseQRankSum=0.456;ClippingRankSum=0.000;DP=47;ExcessHet=3.0103;FS=2.722;MLEAC=1;MLEAF=0.500;MQ=43.40;MQRankSum=-4.918;QD=10.70;SOR=1.041	GT:AD:DP:GQ:PL	0/1:32,15:47:99:531,0,1341
2L	7716321	.	T	C	499.77	.	AC=1;AF=0.500;AN=2;BaseQRankSum=-3.259;ClippingRankSum=0.000;DP=48;ExcessHet=3.0103;FS=2.722;MLEAC=1;MLEAF=0.500;MQ=43.41;MQRankSum=-4.990;QD=10.41;SOR=1.012	GT:AD:DP:GQ:PL	0/1:33,15:48:99:528,0,1383
2L	7716322	.	G	C	2142.77	.	AC=2;AF=1.00;AN=2;DP=47;ExcessHet=3.0103;FS=0.000;MLEAC=2;MLEAF=1.00;MQ=43.40;QD=27.19;SOR=0.735	GT:AD:DP:GQ:PL	1/1:0,47:47:99:2171,147,0
2L	7716325	.	TAAAA	T	490.73	.	AC=1;AF=0.500;AN=2;BaseQRankSum=0.191;ClippingRankSum=0.000;DP=49;ExcessHet=3.0103;FS=4.395;MLEAC=1;MLEAF=0.500;MQ=43.42;MQRankSum=-5.062;QD=10.01;ReadPosRankSum=0.512;SOR=0.986	GT:AD:DP:GQ:PL	0/1:34,15:49:99:528,0,1382
2L	7716329	.	A	ATGG	493.73	.	AC=1;AF=0.500;AN=2;BaseQRankSum=0.402;ClippingRankSum=0.000;DP=45;ExcessHet=3.0103;FS=4.517;MLEAC=1;MLEAF=0.500;MQ=43.37;MQRankSum=-4.768;QD=10.97;ReadPosRankSum=-0.072;SOR=0.973	GT:AD:DP:GQ:PL	0/1:30,15:45:99:531,0,1340
2L	7716330	2L_7716330_SNP	A	T	1195.77	.	AC=1;AF=0.500;AN=2;BaseQRankSum=0.503;ClippingRankSum=0.000;DB;DP=45;ExcessHet=3.0103;FS=4.517;MLEAC=1;MLEAF=0.500;MQ=43.37;MQRankSum=4.799;QD=26.57;ReadPosRankSum=0.072;SOR=0.762	GT:AD:DP:GQ:PL	0/1:15,30:45:99:1224,0,537
2L	7716340	2L_7716340_SNP	G	A	202.77	.	AC=1;AF=0.500;AN=2;BaseQRankSum=1.425;ClippingRankSum=0.000;DB;DP=44;ExcessHet=3.0103;FS=10.028;MLEAC=1;MLEAF=0.500;MQ=43.36;MQRankSum=-5.269;QD=4.61;ReadPosRankSum=0.708;SOR=1.487	GT:AD:DP:GQ:PL	0/1:31,13:44:99:231,0,1260
2L	7716464	2L_7716464_SNP	T	C	1186.77	.	AC=1;AF=0.500;AN=2;BaseQRankSum=-0.796;ClippingRankSum=0.000;DB;DP=45;ExcessHet=3.0103;FS=4.538;MLEAC=1;MLEAF=0.500;MQ=43.87;MQRankSum=-0.978;QD=26.37;ReadPosRankSum=-1.315;SOR=0.260	GT:AD:DP:GQ:PL	0/1:15,30:45:99:1215,0,540
2L	7716466	2L_7716466_SNP	G	T	1186.77	.	AC=1;AF=0.500;AN=2;BaseQRankSum=2.221;ClippingRankSum=0.000;DB;DP=45;ExcessHet=3.0103;FS=4.538;MLEAC=1;MLEAF=0.500;MQ=43.87;MQRankSum=-0.978;QD=26.37;ReadPosRankSum=-1.535;SOR=0.260	GT:AD:DP:GQ:PL	0/1:15,30:45:99:1215,0,540
2L	7716473	2L_7716473_SNP	G	A	1174.77	.	AC=1;AF=0.500;AN=2;BaseQRankSum=1.219;ClippingRankSum=0.000;DB;DP=42;ExcessHet=3.0103;FS=2.867;MLEAC=1;MLEAF=0.500;MQ=43.86;MQRankSum=-1.032;QD=27.97;ReadPosRankSum=-1.404;SOR=0.294	GT:AD:DP:GQ:PL	0/1:15,27:42:99:1203,0,540
2L	7716476	2L_7716476_SNP	C	G	1158.77	.	AC=1;AF=0.500;AN=2;BaseQRankSum=1.616;ClippingRankSum=0.000;DB;DP=45;ExcessHet=3.0103;FS=4.538;MLEAC=1;MLEAF=0.500;MQ=43.87;MQRankSum=-0.978;QD=25.75;ReadPosRankSum=-1.669;SOR=0.260	GT:AD:DP:GQ:PL	0/1:15,30:45:99:1187,0,540
2L	7716506	2L_7716506_SNP	T	C	1168.77	.	AC=2;AF=1.00;AN=2;DB;DP=43;ExcessHet=3.0103;FS=0.000;MLEAC=2;MLEAF=1.00;MQ=43.82;QD=27.18;SOR=0.739	GT:AD:DP:GQ:PL	1/1:0,43:43:99:1197,129,0
2L	7716657	2L_7716657_SNP	A	T	1861.77	.	AC=2;AF=1.00;AN=2;DB;DP=55;ExcessHet=3.0103;FS=0.000;MLEAC=2;MLEAF=1.00;MQ=43.96;QD=33.85;SOR=1.159	GT:AD:DP:GQ:PL	1/1:0,55:55:99:1890,165,0
2L	7716662	.	TA	T	389.73	.	AC=1;AF=0.500;AN=2;BaseQRankSum=1.749;ClippingRankSum=0.000;DP=54;ExcessHet=3.0103;FS=2.450;MLEAC=1;MLEAF=0.500;MQ=43.96;MQRankSum=-1.149;QD=7.35;ReadPosRankSum=0.081;SOR=1.154	GT:AD:DP:GQ:PL	0/1:31,22:53:99:427,0,659
2L	7716688	2L_7716688_SNP	T	C	488.77	.	AC=1;AF=0.500;AN=2;BaseQRankSum=0.033;ClippingRankSum=0.000;DB;DP=59;ExcessHet=3.0103;FS=1.056;MLEAC=1;MLEAF=0.500;MQ=43.93;MQRankSum=-1.639;QD=8.28;ReadPosRankSum=0.015;SOR=0.963	GT:AD:DP:GQ:PL	0/1:34,25:59:99:517,0,777
2L	7716814	2L_7716814_SNP	C	T	655.77	.	AC=1;AF=0.500;AN=2;BaseQRankSum=-1.030;ClippingRankSum=0.000;DB;DP=57;ExcessHet=3.0103;FS=2.207;MLEAC=1;MLEAF=0.500;MQ=43.97;MQRankSum=1.149;QD=11.71;ReadPosRankSum=0.891;SOR=0.570	GT:AD:DP:GQ:PL	0/1:25,31:56:99:684,0,530
2L	7716846	2L_7716846_SNP	A	T	622.77	.	AC=1;AF=0.500;AN=2;BaseQRankSum=0.093;ClippingRankSum=0.000;DB;DP=55;ExcessHet=3.0103;FS=3.809;MLEAC=1;MLEAF=0.500;MQ=44.00;MQRankSum=0.000;QD=11.75;ReadPosRankSum=-0.540;SOR=1.255	GT:AD:DP:GQ:PL	0/1:24,29:53:99:651,0,512
2L	7716939	2L_7716939_SNP	C	G	553.77	.	AC=1;AF=0.500;AN=2;BaseQRankSum=2.588;ClippingRankSum=0.000;DB;DP=73;ExcessHet=3.0103;FS=0.912;MLEAC=1;MLEAF=0.500;MQ=44.00;MQRankSum=0.000;QD=7.59;ReadPosRankSum=-1.125;SOR=0.515	GT:AD:DP:GQ:PL	0/1:44,29:73:99:582,0,895
2L	7716990	.	A	AT	896.73	.	AC=1;AF=0.500;AN=2;BaseQRankSum=0.349;ClippingRankSum=0.000;DP=71;ExcessHet=3.0103;FS=0.000;MLEAC=1;MLEAF=0.500;MQ=44.00;MQRankSum=0.000;QD=12.81;ReadPosRankSum=0.417;SOR=0.725	GT:AD:DP:GQ:PL	0/1:45,25:70:99:934,0,1798
2L	7716994	.	A	T	905.77	.	AC=1;AF=0.500;AN=2;BaseQRankSum=0.025;ClippingRankSum=0.000;DP=71;ExcessHet=3.0103;FS=0.000;MLEAC=1;MLEAF=0.500;MQ=44.00;MQRankSum=0.000;QD=12.76;ReadPosRankSum=0.161;SOR=0.651	GT:AD:DP:GQ:PL	0/1:45,26:71:99:934,0,1798
2L	7717050	2L_7717050_SNP	T	G	1671.77	.	AC=2;AF=1.00;AN=2;BaseQRankSum=1.754;ClippingRankSum=0.000;DB;DP=63;ExcessHet=3.0103;FS=0.000;MLEAC=2;MLEAF=1.00;MQ=44.00;MQRankSum=0.000;QD=26.54;ReadPosRankSum=0.638;SOR=0.385	GT:AD:DP:GQ:PL	1/1:1,62:63:99:1700,179,0
2L	7717127	2L_7717127_SNP	C	G	1873.77	.	AC=1;AF=0.500;AN=2;BaseQRankSum=0.211;ClippingRankSum=0.000;DB;DP=69;ExcessHet=3.0103;FS=9.205;MLEAC=1;MLEAF=0.500;MQ=42.99;MQRankSum=-0.165;QD=27.16;ReadPosRankSum=0.210;SOR=1.058	GT:AD:DP:GQ:PL	0/1:20,49:69:99:1902,0,692
2L	7717130	2L_7717130_SNP	A	G	1854.77	.	AC=1;AF=0.500;AN=2;BaseQRankSum=-1.524;ClippingRankSum=0.000;DB;DP=64;ExcessHet=3.0103;FS=7.567;MLEAC=1;MLEAF=0.500;MQ=43.01;MQRankSum=-0.138;QD=28.98;ReadPosRankSum=0.962;SOR=1.064	GT:AD:DP:GQ:PL	0/1:20,44:64:99:1883,0,695
2L	7717133	.	C	G	1744.77	.	AC=1;AF=0.500;AN=2;BaseQRankSum=-0.788;ClippingRankSum=0.000;DP=62;ExcessHet=3.0103;FS=7.702;MLEAC=1;MLEAF=0.500;MQ=42.98;MQRankSum=-0.100;QD=28.14;ReadPosRankSum=0.888;SOR=0.811	GT:AD:DP:GQ:PL	0/1:19,43:62:99:1773,0,707
2L	7717169	2L_7717169_SNP	G	A	260.77	.	AC=1;AF=0.500;AN=2;BaseQRankSum=3.620;ClippingRankSum=0.000;DB;DP=63;ExcessHet=3.0103;FS=0.000;MLEAC=1;MLEAF=0.500;MQ=42.91;MQRankSum=0.089;QD=4.21;ReadPosRankSum=0.891;SOR=0.758	GT:AD:DP:GQ:PL	0/1:45,17:62:99:289,0,1778
2L	7717172	2L_7717172_SNP	C	T	946.77	.	AC=1;AF=0.500;AN=2;BaseQRankSum=0.253;ClippingRankSum=0.000;DB;DP=62;ExcessHet=3.0103;FS=0.000;MLEAC=1;MLEAF=0.500;MQ=42.89;MQRankSum=-0.344;QD=15.27;ReadPosRankSum=-0.488;SOR=0.644	GT:AD:DP:GQ:PL	0/1:19,43:62:99:975,0,640
2L	7717180	2L_7717180_SNP	T	A	2373.77	.	AC=2;AF=1.00;AN=2;DB;DP=61;ExcessHet=3.0103;FS=0.000;MLEAC=2;MLEAF=1.00;MQ=42.87;QD=34.58;SOR=0.725	GT:AD:DP:GQ:PL	1/1:0,61:61:99:2402,183,0
2L	7717199	2L_7717199_SNP	A	G	906.77	.	AC=1;AF=0.500;AN=2;BaseQRankSum=-0.960;ClippingRankSum=0.000;DB;DP=64;ExcessHet=3.0103;FS=0.000;MLEAC=1;MLEAF=0.500;MQ=43.01;MQRankSum=-0.504;QD=14.17;ReadPosRankSum=0.847;SOR=0.686	GT:AD:DP:GQ:PL	0/1:23,41:64:99:935,0,424
2L	7717400	2L_7717400_SNP	T	C	928.77	.	AC=1;AF=0.500;AN=2;BaseQRankSum=2.112;ClippingRankSum=0.000;DB;DP=73;ExcessHet=3.0103;FS=0.932;MLEAC=1;MLEAF=0.500;MQ=41.73;MQRankSum=1.801;QD=12.90;ReadPosRankSum=-0.087;SOR=0.938	GT:AD:DP:GQ:PL	0/1:45,27:72:99:957,0,1807
2L	7717402	2L_7717402_SNP	A	G	928.77	.	AC=1;AF=0.500;AN=2;BaseQRankSum=-2.130;ClippingRankSum=0.000;DB;DP=74;ExcessHet=3.0103;FS=0.926;MLEAC=1;MLEAF=0.500;MQ=41.69;MQRankSum=1.904;QD=12.72;ReadPosRankSum=-0.040;SOR=0.891	GT:AD:DP:GQ:PL	0/1:46,27:73:99:957,0,1807
2L	7717490	2L_7717490_SNP	A	T	1868.77	.	AC=2;AF=1.00;AN=2;DB;DP=70;ExcessHet=3.0103;FS=0.000;MLEAC=2;MLEAF=1.00;MQ=41.32;QD=27.08;SOR=0.781	GT:AD:DP:GQ:PL	1/1:0,69:69:99:1897,206,0
2L	7717558	2L_7717558_SNP	C	T	1280.77	.	AC=2;AF=1.00;AN=2;DB;DP=50;ExcessHet=3.0103;FS=0.000;MLEAC=2;MLEAF=1.00;MQ=42.85;QD=26.14;SOR=1.112	GT:AD:DP:GQ:PL	1/1:0,49:49:99:1309,147,0
2L	7717598	.	TA	T	290.73	.	AC=1;AF=0.500;AN=2;BaseQRankSum=1.786;ClippingRankSum=0.000;DP=47;ExcessHet=3.0103;FS=14.249;MLEAC=1;MLEAF=0.500;MQ=43.52;MQRankSum=1.920;QD=6.32;ReadPosRankSum=1.268;SOR=2.160	GT:AD:DP:GQ:PL	0/1:25,21:46:99:328,0,438
2L	7717706	2L_7717706_SNP	G	A	1680.77	.	AC=2;AF=1.00;AN=2;DB;DP=62;ExcessHet=3.0103;FS=0.000;MLEAC=2;MLEAF=1.00;MQ=42.08;QD=27.55;SOR=0.725	GT:AD:DP:GQ:PL	1/1:0,61:61:99:1709,183,0
2L	7717740	2L_7717740_SNP	A	G	1682.77	.	AC=2;AF=1.00;AN=2;DB;DP=63;ExcessHet=3.0103;FS=0.000;MLEAC=2;MLEAF=1.00;MQ=41.88;QD=26.71;SOR=0.724	GT:AD:DP:GQ:PL	1/1:0,63:63:99:1711,189,0
2L	7717764	2L_7717764_SNP	G	A	1722.77	.	AC=2;AF=1.00;AN=2;DB;DP=64;ExcessHet=3.0103;FS=0.000;MLEAC=2;MLEAF=1.00;MQ=42.38;QD=26.92;SOR=0.693	GT:AD:DP:GQ:PL	1/1:0,64:64:99:1751,191,0
2L	7717775	2L_7717775_SNP	T	C	821.77	.	AC=1;AF=0.500;AN=2;BaseQRankSum=-1.835;ClippingRankSum=0.000;DB;DP=66;ExcessHet=3.0103;FS=0.927;MLEAC=1;MLEAF=0.500;MQ=42.43;MQRankSum=-0.338;QD=12.45;ReadPosRankSum=-1.655;SOR=0.569	GT:AD:DP:GQ:PL	0/1:28,38:66:99:850,0,586
2L	7717821	2L_7717821_SNP	A	G	2409.77	.	AC=2;AF=1.00;AN=2;DB;DP=56;ExcessHet=3.0103;FS=0.000;MLEAC=2;MLEAF=1.00;MQ=42.54;QD=28.85;SOR=0.846	GT:AD:DP:GQ:PL	1/1:0,56:56:99:2438,168,0
2L	7717827	2L_7717827_SNP	T	G	2544.77	.	AC=2;AF=1.00;AN=2;DB;DP=57;ExcessHet=3.0103;FS=0.000;MLEAC=2;MLEAF=1.00;MQ=42.63;QD=26.13;SOR=0.877	GT:AD:DP:GQ:PL	1/1:0,57:57:99:2573,175,0
2L	7717833	2L_7717833_SNP	A	G	607.77	.	AC=1;AF=0.500;AN=2;BaseQRankSum=0.430;ClippingRankSum=0.000;DB;DP=54;ExcessHet=3.0103;FS=1.055;MLEAC=1;MLEAF=0.500;MQ=42.68;MQRankSum=1.151;QD=11.25;ReadPosRankSum=-0.127;SOR=0.976	GT:AD:DP:GQ:PL	0/1:24,30:54:99:636,0,484
2L	7717915	.	GCCCAATGAGGATAACGCTGACGCGGAGGACAAGAACAGCA	G	34.73	.	AC=1;AF=0.500;AN=2;BaseQRankSum=0.349;ClippingRankSum=0.000;DP=52;ExcessHet=3.0103;FS=0.000;MLEAC=1;MLEAF=0.500;MQ=43.71;MQRankSum=-1.375;QD=0.69;ReadPosRankSum=-3.240;SOR=0.968	GT:AD:DP:GQ:PL	0/1:45,5:50:72:72,0,15350
2L	7718100	2L_7718100_SNP	A	G	2312.77	.	AC=2;AF=1.00;AN=2;DB;DP=53;ExcessHet=3.0103;FS=0.000;MLEAC=2;MLEAF=1.00;MQ=38.31;QD=28.31;SOR=0.730	GT:AD:DP:GQ:PL	1/1:0,53:53:99:2341,160,0
2L	7718103	2L_7718103_SNP	G	A	2312.77	.	AC=2;AF=1.00;AN=2;DB;DP=53;ExcessHet=3.0103;FS=0.000;MLEAC=2;MLEAF=1.00;MQ=38.31;QD=30.71;SOR=0.730	GT:AD:DP:GQ:PL	1/1:0,53:53:99:2341,160,0
2L	7718153	2L_7718153_SNP	T	C	804.77	.	AC=1;AF=0.500;AN=2;BaseQRankSum=-4.263;ClippingRankSum=0.000;DB;DP=52;ExcessHet=3.0103;FS=3.841;MLEAC=1;MLEAF=0.500;MQ=38.91;MQRankSum=-1.056;QD=15.48;ReadPosRankSum=-0.711;SOR=1.007	GT:AD:DP:GQ:PL	0/1:30,22:52:99:833,0,1187
2L	7718154	2L_7718154_SNP	G	T	804.77	.	AC=1;AF=0.500;AN=2;BaseQRankSum=0.924;ClippingRankSum=0.000;DB;DP=52;ExcessHet=3.0103;FS=3.841;MLEAC=1;MLEAF=0.500;MQ=38.91;MQRankSum=-1.056;QD=15.48;ReadPosRankSum=-0.997;SOR=1.007	GT:AD:DP:GQ:PL	0/1:30,22:52:99:833,0,1187
2L	7718475	2L_7718475_SNP	G	C	151.77	.	AC=1;AF=0.500;AN=2;BaseQRankSum=-0.185;ClippingRankSum=0.000;DB;DP=54;ExcessHet=3.0103;FS=4.694;MLEAC=1;MLEAF=0.500;MQ=43.23;MQRankSum=-0.045;QD=2.86;ReadPosRankSum=1.196;SOR=1.034	GT:AD:DP:GQ:PL	0/1:40,13:53:99:180,0,921
2L	7718536	2L_7718536_SNP	C	T	323.77	.	AC=1;AF=0.500;AN=2;BaseQRankSum=0.475;ClippingRankSum=0.000;DB;DP=57;ExcessHet=3.0103;FS=3.990;MLEAC=1;MLEAF=0.500;MQ=43.97;MQRankSum=0.754;QD=5.78;ReadPosRankSum=0.374;SOR=1.265	GT:AD:DP:GQ:PL	0/1:37,19:56:99:352,0,842
2L	7718666	2L_7718666_SNP	C	A	486.77	.	AC=1;AF=0.500;AN=2;BaseQRankSum=1.901;ClippingRankSum=0.000;DB;DP=68;ExcessHet=3.0103;FS=0.954;MLEAC=1;MLEAF=0.500;MQ=43.97;MQRankSum=0.802;QD=7.27;ReadPosRankSum=0.592;SOR=0.559	GT:AD:DP:GQ:PL	0/1:42,25:67:99:515,0,967
2L	7718708	2L_7718708_SNP	T	C	403.77	.	AC=1;AF=0.500;AN=2;BaseQRankSum=-2.349;ClippingRankSum=0.000;DB;DP=59;ExcessHet=3.0103;FS=1.038;MLEAC=1;MLEAF=0.500;MQ=43.68;MQRankSum=-0.463;QD=7.08;ReadPosRankSum=1.244;SOR=0.546	GT:AD:DP:GQ:PL	0/1:35,22:57:99:432,0,1418
2L	7718709	2L_7718709_SNP	A	T	798.77	.	AC=1;AF=0.500;AN=2;BaseQRankSum=-1.386;ClippingRankSum=0.000;DB;DP=60;ExcessHet=3.0103;FS=1.056;MLEAC=1;MLEAF=0.500;MQ=43.62;MQRankSum=0.148;QD=13.77;ReadPosRankSum=-1.342;SOR=0.916	GT:AD:DP:GQ:PL	0/1:22,36:58:99:827,0,814
2L	7718730	2L_7718730_SNP	T	A	756.77	.	AC=1;AF=0.500;AN=2;BaseQRankSum=-0.392;ClippingRankSum=0.000;DB;DP=63;ExcessHet=3.0103;FS=3.642;MLEAC=1;MLEAF=0.500;MQ=43.46;MQRankSum=1.223;QD=12.41;ReadPosRankSum=0.261;SOR=1.316	GT:AD:DP:GQ:PL	0/1:27,34:61:99:785,0,564
2L	7718780	2L_7718780_SNP	G	T	438.77	.	AC=1;AF=0.500;AN=2;BaseQRankSum=0.977;ClippingRankSum=0.000;DB;DP=67;ExcessHet=3.0103;FS=0.000;MLEAC=1;MLEAF=0.500;MQ=43.08;MQRankSum=-1.201;QD=6.65;ReadPosRankSum=-0.221;SOR=0.758	GT:AD:DP:GQ:PL	0/1:42,24:66:99:467,0,971
2L	7719309	2L_7719309_SNP	A	G	777.77	.	AC=1;AF=0.500;AN=2;BaseQRankSum=-2.533;ClippingRankSum=0.000;DB;DP=54;ExcessHet=3.0103;FS=8.957;MLEAC=1;MLEAF=0.500;MQ=43.90;MQRankSum=-0.668;QD=14.40;ReadPosRankSum=-0.744;SOR=0.137	GT:AD:DP:GQ:PL	0/1:18,36:54:99:806,0,351
2L	7719635	2L_7719635_SNP	G	T	619.77	.	AC=1;AF=0.500;AN=2;BaseQRankSum=1.450;ClippingRankSum=0.000;DB;DP=50;ExcessHet=3.0103;FS=2.454;MLEAC=1;MLEAF=0.500;MQ=43.96;MQRankSum=-0.810;QD=12.40;ReadPosRankSum=-1.955;SOR=1.134	GT:AD:DP:GQ:PL	0/1:21,29:50:99:648,0,421
2L	7719675	.	T	G	422.77	.	AC=1;AF=0.500;AN=2;BaseQRankSum=-1.447;ClippingRankSum=0.000;DP=56;ExcessHet=3.0103;FS=0.000;MLEAC=1;MLEAF=0.500;MQ=43.97;MQRankSum=0.871;QD=7.55;ReadPosRankSum=-0.543;SOR=0.606	GT:AD:DP:GQ:PL	0/1:33,23:56:99:451,0,743
2L	7719800	2L_7719800_SNP	T	A	292.77	.	AC=1;AF=0.500;AN=2;BaseQRankSum=-0.930;ClippingRankSum=0.000;DB;DP=57;ExcessHet=3.0103;FS=4.192;MLEAC=1;MLEAF=0.500;MQ=44.00;MQRankSum=0.000;QD=5.14;ReadPosRankSum=-1.009;SOR=1.467	GT:AD:DP:GQ:PL	0/1:39,18:57:99:321,0,918
2L	7719857	2L_7719857_SNP	A	T	655.77	.	AC=1;AF=0.500;AN=2;BaseQRankSum=1.513;ClippingRankSum=0.000;DB;DP=53;ExcessHet=3.0103;FS=3.966;MLEAC=1;MLEAF=0.500;MQ=43.51;MQRankSum=-1.111;QD=12.37;ReadPosRankSum=0.028;SOR=1.292	GT:AD:DP:GQ:PL	0/1:34,19:53:99:684,0,1299
2L	7719862	2L_7719862_SNP	A	T	628.77	.	AC=1;AF=0.500;AN=2;BaseQRankSum=-2.051;ClippingRankSum=0.000;DB;DP=48;ExcessHet=3.0103;FS=0.000;MLEAC=1;MLEAF=0.500;MQ=43.45;MQRankSum=-1.040;QD=13.10;ReadPosRankSum=0.000;SOR=0.859	GT:AD:DP:GQ:PL	0/1:30,18:48:99:657,0,1296
2L	7719873	2L_7719873_SNP	T	C	682.77	.	AC=1;AF=0.500;AN=2;BaseQRankSum=-1.114;ClippingRankSum=0.000;DB;DP=48;ExcessHet=3.0103;FS=0.000;MLEAC=1;MLEAF=0.500;MQ=43.45;MQRankSum=-0.955;QD=14.22;ReadPosRankSum=0.527;SOR=0.719	GT:AD:DP:GQ:PL	0/1:29,19:48:99:711,0,1161
2L	7719883	.	A	AT	550.73	.	AC=1;AF=0.500;AN=2;BaseQRankSum=-0.406;ClippingRankSum=0.000;DP=42;ExcessHet=3.0103;FS=1.249;MLEAC=1;MLEAF=0.500;MQ=42.81;MQRankSum=-0.023;QD=13.11;ReadPosRankSum=1.490;SOR=1.049	GT:AD:DP:GQ:PL	0/1:26,16:42:99:588,0,1078
2L	7719885	.	GA	G	553.73	.	AC=1;AF=0.500;AN=2;BaseQRankSum=-1.566;ClippingRankSum=0.000;DP=42;ExcessHet=3.0103;FS=1.252;MLEAC=1;MLEAF=0.500;MQ=42.39;MQRankSum=0.237;QD=13.18;ReadPosRankSum=2.023;SOR=1.022	GT:AD:DP:GQ:PL	0/1:27,15:42:99:591,0,1036
2L	7719917	2L_7719917_SNP	T	A	269.77	.	AC=1;AF=0.500;AN=2;BaseQRankSum=-0.486;ClippingRankSum=0.000;DB;DP=39;ExcessHet=3.0103;FS=2.944;MLEAC=1;MLEAF=0.500;MQ=40.65;MQRankSum=0.281;QD=7.10;ReadPosRankSum=0.598;SOR=0.978	GT:AD:DP:GQ:PL	0/1:23,15:38:99:298,0,527
2L	7719977	2L_7719977_SNP	G	A	1259.77	.	AC=2;AF=1.00;AN=2;DB;DP=39;ExcessHet=3.0103;FS=0.000;MLEAC=2;MLEAF=1.00;MQ=39.33;QD=32.30;SOR=0.743	GT:AD:DP:GQ:PL	1/1:0,39:39:99:1288,120,0
2L	7719985	2L_7719985_SNP	T	A	212.77	.	AC=1;AF=0.500;AN=2;BaseQRankSum=-1.006;ClippingRankSum=0.000;DB;DP=39;ExcessHet=3.0103;FS=7.450;MLEAC=1;MLEAF=0.500;MQ=39.03;MQRankSum=-0.611;QD=5.46;ReadPosRankSum=-1.977;SOR=1.701	GT:AD:DP:GQ:PL	0/1:25,14:39:99:241,0,593
2L	7720067	2L_7720067_SNP	G	C	555.77	.	AC=1;AF=0.500;AN=2;BaseQRankSum=-0.163;ClippingRankSum=0.000;DB;DP=37;ExcessHet=3.0103;FS=1.423;MLEAC=1;MLEAF=0.500;MQ=40.90;MQRankSum=1.371;QD=15.44;ReadPosRankSum=-0.430;SOR=0.832	GT:AD:DP:GQ:PL	0/1:11,25:36:99:584,0,204
2L	7720093	2L_7720093_SNP	T	A	1163.77	.	AC=1;AF=0.500;AN=2;BaseQRankSum=0.151;ClippingRankSum=0.000;DB;DP=47;ExcessHet=3.0103;FS=1.146;MLEAC=1;MLEAF=0.500;MQ=41.82;MQRankSum=0.164;QD=24.76;ReadPosRankSum=0.144;SOR=0.518	GT:AD:DP:GQ:PL	0/1:17,30:47:99:1192,0,598
2L	7720097	2L_7720097_SNP	C	T	1163.77	.	AC=1;AF=0.500;AN=2;BaseQRankSum=-1.243;ClippingRankSum=0.000;DB;DP=47;ExcessHet=3.0103;FS=1.146;MLEAC=1;MLEAF=0.500;MQ=41.82;MQRankSum=0.164;QD=24.76;ReadPosRankSum=0.177;SOR=0.518	GT:AD:DP:GQ:PL	0/1:17,30:47:99:1192,0,598
2L	7720160	2L_7720160_SNP	G	A	847.77	.	AC=1;AF=0.500;AN=2;BaseQRankSum=3.061;ClippingRankSum=0.000;DB;DP=55;ExcessHet=3.0103;FS=0.000;MLEAC=1;MLEAF=0.500;MQ=41.22;MQRankSum=-0.811;QD=15.41;ReadPosRankSum=-0.871;SOR=0.556	GT:AD:DP:GQ:PL	0/1:18,37:55:99:876,0,321
2L	7720189	.	GC	G	1520.73	.	AC=1;AF=0.500;AN=2;BaseQRankSum=0.238;ClippingRankSum=0.000;DP=61;ExcessHet=3.0103;FS=1.039;MLEAC=1;MLEAF=0.500;MQ=39.58;MQRankSum=-0.614;QD=25.35;ReadPosRankSum=0.016;SOR=0.894	GT:AD:DP:GQ:PL	0/1:21,39:60:99:1558,0,753
2L	7720192	.	A	G	1526.77	.	AC=1;AF=0.500;AN=2;BaseQRankSum=-1.985;ClippingRankSum=0.000;DP=59;ExcessHet=3.0103;FS=1.070;MLEAC=1;MLEAF=0.500;MQ=39.43;MQRankSum=-0.550;QD=26.32;SOR=0.941	GT:AD:DP:GQ:PL	0/1:20,38:58:99:1555,0,779
2L	7720193	.	A	G	1529.77	.	AC=1;AF=0.500;AN=2;BaseQRankSum=-2.048;ClippingRankSum=0.000;DP=59;ExcessHet=3.0103;FS=1.070;MLEAC=1;MLEAF=0.500;MQ=39.43;MQRankSum=-0.550;QD=26.38;ReadPosRankSum=-0.139;SOR=0.941	GT:AD:DP:GQ:PL	0/1:20,38:58:99:1558,0,748
2L	7720201	2L_7720201_SNP	A	T	1416.77	.	AC=1;AF=0.500;AN=2;BaseQRankSum=-1.255;ClippingRankSum=0.000;DB;DP=56;ExcessHet=3.0103;FS=1.069;MLEAC=1;MLEAF=0.500;MQ=38.73;MQRankSum=-0.588;QD=25.76;ReadPosRankSum=1.306;SOR=0.960	GT:AD:DP:GQ:PL	0/1:22,33:55:99:1445,0,785
2L	7720226	.	C	T	1169.77	.	AC=1;AF=0.500;AN=2;BaseQRankSum=0.257;ClippingRankSum=0.000;DP=47;ExcessHet=3.0103;FS=0.000;MLEAC=1;MLEAF=0.500;MQ=36.19;MQRankSum=-0.941;QD=25.43;ReadPosRankSum=0.012;SOR=0.600	GT:AD:DP:GQ:PL	0/1:16,30:46:99:1198,0,582
2L	7720227	.	A	T	1169.77	.	AC=1;AF=0.500;AN=2;BaseQRankSum=-1.689;ClippingRankSum=0.000;DP=46;ExcessHet=3.0103;FS=0.000;MLEAC=1;MLEAF=0.500;MQ=36.00;MQRankSum=-1.063;QD=25.99;ReadPosRankSum=0.213;SOR=0.547	GT:AD:DP:GQ:PL	0/1:16,29:45:99:1198,0,582
2L	7720228	.	G	A	1169.77	.	AC=1;AF=0.500;AN=2;BaseQRankSum=0.849;ClippingRankSum=0.000;DP=46;ExcessHet=3.0103;FS=0.000;MLEAC=1;MLEAF=0.500;MQ=36.00;MQRankSum=-1.063;QD=25.99;ReadPosRankSum=0.154;SOR=0.547	GT:AD:DP:GQ:PL	0/1:16,29:45:99:1198,0,582
2L	7720329	2L_7720329_SNP	T	C	922.77	.	AC=2;AF=1.00;AN=2;DB;DP=36;ExcessHet=3.0103;FS=0.000;MLEAC=2;MLEAF=1.00;MQ=36.20;QD=25.63;SOR=2.712	GT:AD:DP:GQ:PL	1/1:0,36:36:99:951,108,0
2L	7720387	2L_7720387_DEL	AGC	A	787.73	.	AC=1;AF=0.500;AN=2;BaseQRankSum=0.252;ClippingRankSum=0.000;DB;DP=39;ExcessHet=3.0103;FS=8.091;MLEAC=1;MLEAF=0.500;MQ=36.20;MQRankSum=1.082;QD=20.20;ReadPosRankSum=-1.307;SOR=2.160	GT:AD:DP:GQ:PL	0/1:19,20:39:99:825,0,734
2L	7720392	.	A	AGG	871.73	.	AC=1;AF=0.500;AN=2;BaseQRankSum=2.005;ClippingRankSum=0.000;DP=40;ExcessHet=3.0103;FS=5.012;MLEAC=1;MLEAF=0.500;MQ=35.84;MQRankSum=1.126;QD=21.79;ReadPosRankSum=-2.206;SOR=1.609	GT:AD:DP:GQ:PL	0/1:18,22:40:99:909,0,728
2L	7720394	2L_7720394_SNP	T	C	883.77	.	AC=1;AF=0.500;AN=2;BaseQRankSum=1.234;ClippingRankSum=0.000;DB;DP=41;ExcessHet=3.0103;FS=5.131;MLEAC=1;MLEAF=0.500;MQ=35.61;MQRankSum=0.981;QD=21.56;ReadPosRankSum=-2.589;SOR=1.697	GT:AD:DP:GQ:PL	0/1:18,23:41:99:912,0,687
2L	7720440	2L_7720440_SNP	T	A	566.77	.	AC=1;AF=0.500;AN=2;BaseQRankSum=-1.655;ClippingRankSum=0.000;DB;DP=44;ExcessHet=3.0103;FS=2.675;MLEAC=1;MLEAF=0.500;MQ=34.47;MQRankSum=0.012;QD=12.88;ReadPosRankSum=-0.268;SOR=1.179	GT:AD:DP:GQ:PL	0/1:16,28:44:99:595,0,303
2L	7720468	2L_7720468_SNP	T	A	925.77	.	AC=1;AF=0.500;AN=2;BaseQRankSum=0.107;ClippingRankSum=0.000;DB;DP=42;ExcessHet=3.0103;FS=2.659;MLEAC=1;MLEAF=0.500;MQ=34.77;MQRankSum=-1.637;QD=22.04;ReadPosRankSum=3.306;SOR=0.368	GT:AD:DP:GQ:PL	0/1:18,24:42:99:954,0,650
2L	7720480	2L_7720480_SNP	T	A	1025.77	.	AC=1;AF=0.500;AN=2;BaseQRankSum=-0.646;ClippingRankSum=0.000;DB;DP=42;ExcessHet=3.0103;FS=0.000;MLEAC=1;MLEAF=0.500;MQ=34.94;MQRankSum=-1.891;QD=24.42;ReadPosRankSum=2.565;SOR=0.616	GT:AD:DP:GQ:PL	0/1:16,26:42:99:1054,0,616
2L	7720485	2L_7720485_SNP	A	T	1076.77	.	AC=1;AF=0.500;AN=2;BaseQRankSum=-1.502;ClippingRankSum=0.000;DB;DP=42;ExcessHet=3.0103;FS=0.000;MLEAC=1;MLEAF=0.500;MQ=35.24;MQRankSum=-1.682;QD=25.64;ReadPosRankSum=1.789;SOR=0.710	GT:AD:DP:GQ:PL	0/1:14,28:42:99:1105,0,504
2L	7720491	2L_7720491_SNP	A	T	1037.77	.	AC=1;AF=0.500;AN=2;BaseQRankSum=0.213;ClippingRankSum=0.000;DB;DP=39;ExcessHet=3.0103;FS=0.000;MLEAC=1;MLEAF=0.500;MQ=35.23;MQRankSum=-2.304;QD=26.61;ReadPosRankSum=1.084;SOR=0.616	GT:AD:DP:GQ:PL	0/1:12,27:39:99:1066,0,451
2L	7720566	2L_7720566_SNP	C	G	714.77	.	AC=1;AF=0.500;AN=2;BaseQRankSum=0.055;ClippingRankSum=0.000;DB;DP=40;ExcessHet=3.0103;FS=3.030;MLEAC=1;MLEAF=0.500;MQ=37.53;MQRankSum=-1.923;QD=17.87;ReadPosRankSum=-3.185;SOR=1.284	GT:AD:DP:GQ:PL	0/1:18,22:40:99:743,0,828
2L	7720579	2L_7720579_SNP	G	A	615.77	.	AC=1;AF=0.500;AN=2;BaseQRankSum=2.205;ClippingRankSum=0.000;DB;DP=35;ExcessHet=3.0103;FS=3.536;MLEAC=1;MLEAF=0.500;MQ=38.06;MQRankSum=-1.381;QD=17.59;ReadPosRankSum=-1.984;SOR=1.625	GT:AD:DP:GQ:PL	0/1:18,17:35:99:644,0,837
2L	7720666	2L_7720666_SNP	G	T	1253.77	.	AC=1;AF=0.500;AN=2;BaseQRankSum=-0.209;ClippingRankSum=0.000;DB;DP=47;ExcessHet=3.0103;FS=0.000;MLEAC=1;MLEAF=0.500;MQ=37.39;MQRankSum=-0.828;QD=27.26;ReadPosRankSum=0.346;SOR=0.804	GT:AD:DP:GQ:PL	0/1:14,32:46:99:1282,0,486
2L	7720671	.	GAA	G	1241.73	.	AC=1;AF=0.500;AN=2;BaseQRankSum=0.202;ClippingRankSum=0.000;DP=47;ExcessHet=3.0103;FS=1.202;MLEAC=1;MLEAF=0.500;MQ=37.63;MQRankSum=-0.957;QD=26.42;ReadPosRankSum=0.696;SOR=0.960	GT:AD:DP:GQ:PL	0/1:15,32:47:99:1279,0,528
2L	7720694	.	T	A	1461.73	.	AC=1;AF=0.500;AN=2;BaseQRankSum=1.334;ClippingRankSum=0.000;DP=53;ExcessHet=3.0103;FS=0.000;MLEAC=1;MLEAF=0.500;MQ=38.25;MQRankSum=-2.288;QD=27.58;ReadPosRankSum=-1.154;SOR=0.843	GT:AD:DP:GQ:PL	0/1:16,37:53:99:1499,0,645
2L	7720701	2L_7720701_SNP	A	G	1422.77	.	AC=1;AF=0.500;AN=2;BaseQRankSum=-0.694;ClippingRankSum=0.000;DB;DP=54;ExcessHet=3.0103;FS=1.118;MLEAC=1;MLEAF=0.500;MQ=39.00;MQRankSum=-2.500;QD=26.35;ReadPosRankSum=-0.652;SOR=0.945	GT:AD:DP:GQ:PL	0/1:18,36:54:99:1451,0,732
2L	7720706	2L_7720706_SNP	G	C	1419.77	.	AC=1;AF=0.500;AN=2;BaseQRankSum=-0.297;ClippingRankSum=0.000;DB;DP=57;ExcessHet=3.0103;FS=0.000;MLEAC=1;MLEAF=0.500;MQ=39.27;MQRankSum=-3.014;QD=24.91;ReadPosRankSum=0.033;SOR=0.679	GT:AD:DP:GQ:PL	0/1:21,36:57:99:1448,0,774
2L	7720712	2L_7720712_SNP	A	C	1533.77	.	AC=1;AF=0.500;AN=2;BaseQRankSum=-2.697;ClippingRankSum=0.000;DB;DP=60;ExcessHet=3.0103;FS=0.000;MLEAC=1;MLEAF=0.500;MQ=39.45;MQRankSum=-3.186;QD=25.56;ReadPosRankSum=-0.537;SOR=0.660	GT:AD:DP:GQ:PL	0/1:22,38:60:99:1562,0,807
2L	7720730	2L_7720730_SNP	C	T	1352.77	.	AC=1;AF=0.500;AN=2;BaseQRankSum=0.107;ClippingRankSum=0.000;DB;DP=62;ExcessHet=3.0103;FS=2.137;MLEAC=1;MLEAF=0.500;MQ=40.15;MQRankSum=-3.566;QD=22.18;ReadPosRankSum=-0.546;SOR=0.467	GT:AD:DP:GQ:PL	0/1:24,37:61:99:1381,0,869
2L	7720752	.	A	AT	589.73	.	AC=1;AF=0.500;AN=2;BaseQRankSum=-0.388;ClippingRankSum=0.000;DP=62;ExcessHet=3.0103;FS=0.000;MLEAC=1;MLEAF=0.500;MQ=40.65;MQRankSum=-3.116;QD=10.00;ReadPosRankSum=-0.659;SOR=0.749	GT:AD:DP:GQ:PL	0/1:24,35:59:99:627,0,346
2L	7720783	2L_7720783_SNP	A	G	1528.77	.	AC=1;AF=0.500;AN=2;BaseQRankSum=-2.177;ClippingRankSum=0.000;DB;DP=66;ExcessHet=3.0103;FS=0.974;MLEAC=1;MLEAF=0.500;MQ=42.01;MQRankSum=-4.651;QD=23.16;ReadPosRankSum=-0.939;SOR=0.965	GT:AD:DP:GQ:PL	0/1:26,40:66:99:1557,0,971
2L	7720786	2L_7720786_SNP	C	G	1543.77	.	AC=1;AF=0.500;AN=2;BaseQRankSum=-3.462;ClippingRankSum=0.000;DB;DP=63;ExcessHet=3.0103;FS=3.578;MLEAC=1;MLEAF=0.500;MQ=42.36;MQRankSum=-4.426;QD=24.50;ReadPosRankSum=-0.517;SOR=1.222	GT:AD:DP:GQ:PL	0/1:26,37:63:99:1572,0,971
2L	7720788	.	CAT	C	1521.73	.	AC=1;AF=0.500;AN=2;BaseQRankSum=-3.070;ClippingRankSum=0.000;DP=64;ExcessHet=3.0103;FS=3.610;MLEAC=1;MLEAF=0.500;MQ=42.28;MQRankSum=-4.507;QD=23.78;ReadPosRankSum=-0.664;SOR=1.278	GT:AD:DP:GQ:PL	0/1:26,38:64:99:1559,0,974
2L	7720807	2L_7720807_SNP	T	C	1692.77	.	AC=1;AF=0.500;AN=2;BaseQRankSum=-4.209;ClippingRankSum=0.000;DB;DP=69;ExcessHet=3.0103;FS=2.119;MLEAC=1;MLEAF=0.500;MQ=42.13;MQRankSum=-4.557;QD=24.53;ReadPosRankSum=-2.043;SOR=1.106	GT:AD:DP:GQ:PL	0/1:27,42:69:99:1721,0,1034
2L	7720810	.	G	GAAAAA	1664.73	.	AC=1;AF=0.500;AN=2;BaseQRankSum=-2.830;ClippingRankSum=0.000;DP=71;ExcessHet=3.0103;FS=0.000;MLEAC=1;MLEAF=0.500;MQ=42.04;MQRankSum=-3.144;QD=23.45;ReadPosRankSum=0.323;SOR=0.741	GT:AD:DP:GQ:PL	0/1:29,42:71:99:1702,0,1059
2L	7721091	.	A	T	3182.77	.	AC=2;AF=1.00;AN=2;DP=71;ExcessHet=3.0103;FS=0.000;MLEAC=2;MLEAF=1.00;MQ=42.97;QD=31.51;SOR=1.117	GT:AD:DP:GQ:PL	1/1:0,71:71:99:3211,217,0
2L	7721093	.	T	TG	3173.73	.	AC=2;AF=1.00;AN=2;DP=73;ExcessHet=3.0103;FS=0.000;MLEAC=2;MLEAF=1.00;MQ=42.99;QD=32.44;SOR=1.148	GT:AD:DP:GQ:PL	1/1:0,72:72:99:3211,217,0
2L	7721123	2L_7721123_SNP	G	A	1757.77	.	AC=2;AF=1.00;AN=2;DB;DP=63;ExcessHet=3.0103;FS=0.000;MLEAC=2;MLEAF=1.00;MQ=42.40;QD=27.90;SOR=1.179	GT:AD:DP:GQ:PL	1/1:0,63:63:99:1786,189,0
2L	7721323	2L_7721323_SNP	G	C	1459.77	.	AC=2;AF=1.00;AN=2;DB;DP=55;ExcessHet=3.0103;FS=0.000;MLEAC=2;MLEAF=1.00;MQ=41.72;QD=26.54;SOR=0.804	GT:AD:DP:GQ:PL	1/1:0,55:55:99:1488,164,0
2L	7721431	2L_7721431_SNP	T	G	551.77	.	AC=1;AF=0.500;AN=2;BaseQRankSum=-0.918;ClippingRankSum=0.000;DB;DP=45;ExcessHet=3.0103;FS=2.672;MLEAC=1;MLEAF=0.500;MQ=40.24;MQRankSum=-1.680;QD=12.54;ReadPosRankSum=-0.089;SOR=0.895	GT:AD:DP:GQ:PL	0/1:18,26:44:99:580,0,366
2L	7721539	2L_7721539_SNP	G	C	487.77	.	AC=1;AF=0.500;AN=2;BaseQRankSum=-0.048;ClippingRankSum=0.000;DB;DP=38;ExcessHet=3.0103;FS=1.336;MLEAC=1;MLEAF=0.500;MQ=43.01;MQRankSum=1.384;QD=12.84;ReadPosRankSum=1.077;SOR=1.112	GT:AD:DP:GQ:PL	0/1:24,14:38:99:516,0,1124
2L	7721540	2L_7721540_SNP	A	G	487.77	.	AC=1;AF=0.500;AN=2;BaseQRankSum=1.782;ClippingRankSum=0.000;DB;DP=38;ExcessHet=3.0103;FS=1.336;MLEAC=1;MLEAF=0.500;MQ=43.01;MQRankSum=1.384;QD=12.84;ReadPosRankSum=1.445;SOR=1.112	GT:AD:DP:GQ:PL	0/1:24,14:38:99:516,0,1124
2L	7721673	.	G	GCAATCATCACTTTTCA	1393.73	.	AC=1;AF=0.500;AN=2;BaseQRankSum=0.547;ClippingRankSum=0.000;DP=46;ExcessHet=3.0103;FS=1.286;MLEAC=1;MLEAF=0.500;MQ=42.99;MQRankSum=-4.153;QD=30.30;ReadPosRankSum=-2.111;SOR=0.404	GT:AD:DP:GQ:PL	0/1:13,33:46:99:1431,0,441
2L	7721676	2L_7721676_SNP	G	C	1318.77	.	AC=1;AF=0.500;AN=2;BaseQRankSum=-0.092;ClippingRankSum=0.000;DB;DP=45;ExcessHet=3.0103;FS=1.280;MLEAC=1;MLEAF=0.500;MQ=42.92;MQRankSum=-4.451;QD=29.31;ReadPosRankSum=-2.017;SOR=0.446	GT:AD:DP:GQ:PL	0/1:13,32:45:99:1347,0,447
2L	7721678	.	TTG	T	1306.73	.	AC=1;AF=0.500;AN=2;BaseQRankSum=-0.210;ClippingRankSum=0.000;DP=45;ExcessHet=3.0103;FS=1.280;MLEAC=1;MLEAF=0.500;MQ=42.92;MQRankSum=-4.451;QD=29.04;ReadPosRankSum=-2.104;SOR=0.446	GT:AD:DP:GQ:PL	0/1:13,32:45:99:1344,0,480
2L	7721682	.	G	A	1272.77	.	AC=1;AF=0.500;AN=2;BaseQRankSum=0.645;ClippingRankSum=0.000;DP=46;ExcessHet=3.0103;FS=0.000;MLEAC=1;MLEAF=0.500;MQ=42.95;MQRankSum=-4.569;QD=27.67;ReadPosRankSum=-1.198;SOR=0.569	GT:AD:DP:GQ:PL	0/1:14,32:46:99:1301,0,483
2L	7721724	2L_7721724_SNP	A	T	633.77	.	AC=1;AF=0.500;AN=2;BaseQRankSum=0.821;ClippingRankSum=0.000;DB;DP=46;ExcessHet=3.0103;FS=2.560;MLEAC=1;MLEAF=0.500;MQ=43.14;MQRankSum=-3.882;QD=13.78;ReadPosRankSum=-0.899;SOR=0.407	GT:AD:DP:GQ:PL	0/1:17,29:46:99:662,0,324
2L	7721763	2L_7721763_SNP	A	C	628.77	.	AC=1;AF=0.500;AN=2;BaseQRankSum=-2.042;ClippingRankSum=0.000;DB;DP=47;ExcessHet=3.0103;FS=2.628;MLEAC=1;MLEAF=0.500;MQ=43.41;MQRankSum=-2.817;QD=13.38;ReadPosRankSum=-0.635;SOR=0.356	GT:AD:DP:GQ:PL	0/1:18,29:47:99:657,0,363
2L	7721811	2L_7721811_SNP	G	A	558.77	.	AC=1;AF=0.500;AN=2;BaseQRankSum=0.248;ClippingRankSum=0.000;DB;DP=36;ExcessHet=3.0103;FS=0.000;MLEAC=1;MLEAF=0.500;MQ=43.78;MQRankSum=-1.356;QD=15.52;ReadPosRankSum=-1.185;SOR=0.602	GT:AD:DP:GQ:PL	0/1:11,25:36:99:587,0,177
2L	7722129	.	GT	G	157.73	.	AC=1;AF=0.500;AN=2;BaseQRankSum=-1.611;ClippingRankSum=0.000;DP=37;ExcessHet=3.0103;FS=25.592;MLEAC=1;MLEAF=0.500;MQ=42.64;MQRankSum=1.450;QD=6.86;ReadPosRankSum=0.789;SOR=1.627	GT:AD:DP:GQ:PL	0/1:12,11:23:99:195,0,234
2L	7722195	2L_7722195_SNP	T	G	351.77	.	AC=1;AF=0.500;AN=2;BaseQRankSum=-1.364;ClippingRankSum=0.000;DB;DP=46;ExcessHet=3.0103;FS=19.131;MLEAC=1;MLEAF=0.500;MQ=41.54;MQRankSum=-2.631;QD=11.35;ReadPosRankSum=0.258;SOR=2.085	GT:AD:DP:GQ:PL	0/1:14,17:31:99:380,0,302
2L	7722317	2L_7722317_SNP	C	G	1125.77	.	AC=2;AF=1.00;AN=2;DB;DP=30;ExcessHet=3.0103;FS=0.000;MLEAC=2;MLEAF=1.00;MQ=43.08;QD=35.97;SOR=0.846	GT:AD:DP:GQ:PL	1/1:0,26:26:78:1154,78,0
2L	7722322	2L_7722322_SNP	A	G	700.77	.	AC=1;AF=0.500;AN=2;BaseQRankSum=-0.983;ClippingRankSum=0.000;DB;DP=31;ExcessHet=3.0103;FS=0.000;MLEAC=1;MLEAF=0.500;MQ=43.11;MQRankSum=3.037;QD=25.95;ReadPosRankSum=1.390;SOR=0.527	GT:AD:DP:GQ:PL	0/1:9,18:27:99:729,0,324
2L	7722330	2L_7722330_SNP	C	T	285.77	.	AC=1;AF=0.500;AN=2;BaseQRankSum=1.542;ClippingRankSum=0.000;DB;DP=32;ExcessHet=3.0103;FS=0.000;MLEAC=1;MLEAF=0.500;MQ=42.65;MQRankSum=-3.195;QD=10.21;ReadPosRankSum=-0.911;SOR=0.693	GT:AD:DP:GQ:PL	0/1:18,10:28:99:314,0,726
2L	7722335	.	A	AT	713.73	.	AC=1;AF=0.500;AN=2;BaseQRankSum=-0.433;ClippingRankSum=0.000;DP=35;ExcessHet=3.0103;FS=0.000;MLEAC=1;MLEAF=0.500;MQ=42.68;MQRankSum=3.345;QD=24.61;ReadPosRankSum=0.413;SOR=0.793	GT:AD:DP:GQ:PL	0/1:10,19:29:99:751,0,363
2L	7722404	2L_7722404_SNP	C	T	521.77	.	AC=1;AF=0.500;AN=2;BaseQRankSum=-2.551;ClippingRankSum=0.000;DB;DP=59;ExcessHet=3.0103;FS=3.918;MLEAC=1;MLEAF=0.500;MQ=40.51;MQRankSum=5.581;QD=10.23;ReadPosRankSum=1.150;SOR=0.883	GT:AD:DP:GQ:PL	0/1:25,26:51:99:550,0,542
2L	7722443	2L_7722443_SNP	A	G	953.77	.	AC=1;AF=0.500;AN=2;BaseQRankSum=-0.238;ClippingRankSum=0.000;DB;DP=58;ExcessHet=3.0103;FS=2.323;MLEAC=1;MLEAF=0.500;MQ=39.86;MQRankSum=-5.946;QD=18.00;ReadPosRankSum=-2.048;SOR=0.537	GT:AD:DP:GQ:PL	0/1:26,27:53:99:982,0,960
2L	7722452	.	ACC	A	958.73	.	AC=1;AF=0.500;AN=2;BaseQRankSum=0.713;ClippingRankSum=0.000;DP=58;ExcessHet=3.0103;FS=5.608;MLEAC=1;MLEAF=0.500;MQ=40.12;MQRankSum=-5.979;QD=18.09;ReadPosRankSum=-1.371;SOR=0.533	GT:AD:DP:GQ:PL	0/1:27,26:53:99:996,0,1013
2L	7722454	.	C	CTTGTAGTTAA	936.73	.	AC=1;AF=0.500;AN=2;BaseQRankSum=1.092;ClippingRankSum=0.000;DP=54;ExcessHet=3.0103;FS=5.913;MLEAC=1;MLEAF=0.500;MQ=39.86;MQRankSum=-5.910;QD=19.12;ReadPosRankSum=-1.671;SOR=0.535	GT:AD:DP:GQ:PL	0/1:25,24:49:99:974,0,1016
2L	7722463	.	C	CCTATGTGTAGGTAAAAGT	1084.73	.	AC=1;AF=0.500;AN=2;BaseQRankSum=0.276;ClippingRankSum=0.000;DP=54;ExcessHet=3.0103;FS=4.022;MLEAC=1;MLEAF=0.500;MQ=39.86;MQRankSum=-5.910;QD=22.14;ReadPosRankSum=-1.631;SOR=0.606	GT:AD:DP:GQ:PL	0/1:25,24:49:99:1122,0,962
2L	7722468	.	G	GT	1025.73	.	AC=1;AF=0.500;AN=2;BaseQRankSum=-0.819;ClippingRankSum=0.000;DP=55;ExcessHet=3.0103;FS=2.340;MLEAC=1;MLEAF=0.500;MQ=40.50;MQRankSum=-5.272;QD=20.51;ReadPosRankSum=-2.099;SOR=0.430	GT:AD:DP:GQ:PL	0/1:24,26:50:99:1063,0,924
2L	7722572	2L_7722572_SNP	T	C	672.77	.	AC=1;AF=0.500;AN=2;BaseQRankSum=-0.564;ClippingRankSum=0.000;DB;DP=53;ExcessHet=3.0103;FS=0.000;MLEAC=1;MLEAF=0.500;MQ=43.27;MQRankSum=-1.903;QD=12.69;ReadPosRankSum=-0.726;SOR=0.841	GT:AD:DP:GQ:PL	0/1:22,31:53:99:701,0,454
2L	7722961	2L_7722961_SNP	A	C	1992.77	.	AC=2;AF=1.00;AN=2;DB;DP=73;ExcessHet=3.0103;FS=0.000;MLEAC=2;MLEAF=1.00;MQ=43.97;QD=27.30;SOR=0.836	GT:AD:DP:GQ:PL	1/1:0,73:73:99:2021,219,0
2L	7723002	2L_7723002_SNP	G	A	1332.77	.	AC=1;AF=0.500;AN=2;BaseQRankSum=1.177;ClippingRankSum=0.000;DB;DP=79;ExcessHet=3.0103;FS=3.417;MLEAC=1;MLEAF=0.500;MQ=43.93;MQRankSum=1.609;QD=16.87;ReadPosRankSum=0.647;SOR=0.387	GT:AD:DP:GQ:PL	0/1:21,58:79:99:1361,0,340
2L	7723063	.	G	A	1178.77	.	AC=1;AF=0.500;AN=2;BaseQRankSum=-3.147;ClippingRankSum=0.000;DP=74;ExcessHet=3.0103;FS=0.000;MLEAC=1;MLEAF=0.500;MQ=43.84;MQRankSum=2.168;QD=15.93;ReadPosRankSum=0.012;SOR=0.644	GT:AD:DP:GQ:PL	0/1:21,53:74:99:1207,0,366
2L	7723064	2L_7723064_SNP	T	C	2891.77	.	AC=2;AF=1.00;AN=2;DB;DP=73;ExcessHet=3.0103;FS=0.000;MLEAC=2;MLEAF=1.00;MQ=43.84;QD=26.61;SOR=0.720	GT:AD:DP:GQ:PL	1/1:0,73:73:99:2920,223,0
2L	7723091	2L_7723091_SNP	A	G	1264.77	.	AC=1;AF=0.500;AN=2;BaseQRankSum=-0.036;ClippingRankSum=0.000;DB;DP=76;ExcessHet=3.0103;FS=0.000;MLEAC=1;MLEAF=0.500;MQ=43.82;MQRankSum=2.713;QD=16.64;ReadPosRankSum=-1.999;SOR=0.786	GT:AD:DP:GQ:PL	0/1:21,55:76:99:1293,0,356
2L	7723158	2L_7723158_SNP	A	T	1965.77	.	AC=1;AF=0.500;AN=2;BaseQRankSum=-0.120;ClippingRankSum=0.000;DB;DP=69;ExcessHet=3.0103;FS=3.641;MLEAC=1;MLEAF=0.500;MQ=43.60;MQRankSum=0.771;QD=28.49;ReadPosRankSum=1.278;SOR=0.366	GT:AD:DP:GQ:PL	0/1:19,50:69:99:1994,0,586
2L	7723160	2L_7723160_SNP	G	T	1965.77	.	AC=1;AF=0.500;AN=2;BaseQRankSum=-1.107;ClippingRankSum=0.000;DB;DP=68;ExcessHet=3.0103;FS=3.720;MLEAC=1;MLEAF=0.500;MQ=43.60;MQRankSum=0.732;QD=28.91;ReadPosRankSum=2.220;SOR=0.343	GT:AD:DP:GQ:PL	0/1:19,49:68:99:1994,0,586
2L	7723259	2L_7723259_SNP	T	C	223.77	.	AC=1;AF=0.500;AN=2;BaseQRankSum=-1.558;ClippingRankSum=0.000;DB;DP=50;ExcessHet=3.0103;FS=9.329;MLEAC=1;MLEAF=0.500;MQ=43.43;MQRankSum=-2.254;QD=4.66;ReadPosRankSum=0.016;SOR=1.701	GT:AD:DP:GQ:PL	0/1:34,14:48:99:252,0,827
2L	7723302	2L_7723302_SNP	A	G	1078.77	.	AC=2;AF=1.00;AN=2;DB;DP=45;ExcessHet=3.0103;FS=0.000;MLEAC=2;MLEAF=1.00;MQ=43.50;QD=25.09;SOR=0.739	GT:AD:DP:GQ:PL	1/1:0,43:43:99:1107,126,0
2L	7723403	2L_7723403_SNP	A	C	657.77	.	AC=1;AF=0.500;AN=2;BaseQRankSum=-3.226;ClippingRankSum=0.000;DB;DP=48;ExcessHet=3.0103;FS=0.000;MLEAC=1;MLEAF=0.500;MQ=42.95;MQRankSum=0.567;QD=13.70;ReadPosRankSum=-0.399;SOR=0.859	GT:AD:DP:GQ:PL	0/1:17,31:48:99:686,0,342
2L	7723432	2L_7723432_SNP	G	A	404.77	.	AC=1;AF=0.500;AN=2;BaseQRankSum=5.151;ClippingRankSum=0.000;DB;DP=48;ExcessHet=3.0103;FS=0.000;MLEAC=1;MLEAF=0.500;MQ=42.70;MQRankSum=-0.459;QD=8.43;ReadPosRankSum=0.230;SOR=0.612	GT:AD:DP:GQ:PL	0/1:28,20:48:99:433,0,597
2L	7723438	2L_7723438_SNP	T	C	2242.77	.	AC=2;AF=1.00;AN=2;DB;DP=50;ExcessHet=3.0103;FS=0.000;MLEAC=2;MLEAF=1.00;MQ=42.63;QD=33.33;SOR=1.802	GT:AD:DP:GQ:PL	1/1:0,50:50:99:2271,154,0
2L	7723443	2L_7723443_SNP	G	T	2227.77	.	AC=2;AF=1.00;AN=2;DB;DP=51;ExcessHet=3.0103;FS=0.000;MLEAC=2;MLEAF=1.00;MQ=42.58;QD=34.67;SOR=1.848	GT:AD:DP:GQ:PL	1/1:0,51:51:99:2256,154,0
2L	7723452	.	CCACCTTT	C	2078.73	.	AC=2;AF=1.00;AN=2;DP=49;ExcessHet=3.0103;FS=0.000;MLEAC=2;MLEAF=1.00;MQ=42.52;QD=26.11;SOR=1.659	GT:AD:DP:GQ:PL	1/1:0,47:47:99:2116,142,0
2L	7723468	.	G	GATATTCCAAAAATA	2259.73	.	AC=2;AF=1.00;AN=2;DP=50;ExcessHet=3.0103;FS=0.000;MLEAC=2;MLEAF=1.00;MQ=42.51;QD=32.23;SOR=1.514	GT:AD:DP:GQ:PL	1/1:0,47:47:99:2297,156,0
2L	7723496	2L_7723496_SNP	A	C,T	1219.77	.	AC=1,1;AF=0.500,0.500;AN=2;DB;DP=51;ExcessHet=3.0103;FS=0.000;MLEAC=1,1;MLEAF=0.500,0.500;MQ=42.47;QD=23.92;SOR=1.094	GT:AD:DP:GQ:PL	1/2:0,32,19:51:99:1248,454,358,784,0,722
2L	7723634	2L_7723634_SNP	G	A	1114.77	.	AC=2;AF=1.00;AN=2;DB;DP=41;ExcessHet=3.0103;FS=0.000;MLEAC=2;MLEAF=1.00;MQ=39.35;QD=27.19;SOR=0.741	GT:AD:DP:GQ:PL	1/1:0,41:41:99:1143,123,0
2L	7723682	2L_7723682_SNP	A	G	504.77	.	AC=1;AF=0.500;AN=2;BaseQRankSum=1.770;ClippingRankSum=0.000;DB;DP=36;ExcessHet=3.0103;FS=1.370;MLEAC=1;MLEAF=0.500;MQ=37.78;MQRankSum=-0.137;QD=14.02;ReadPosRankSum=-1.007;SOR=1.051	GT:AD:DP:GQ:PL	0/1:12,24:36:99:533,0,197
2L	7723733	2L_7723733_SNP	T	C	904.77	.	AC=2;AF=1.00;AN=2;DB;DP=35;ExcessHet=3.0103;FS=0.000;MLEAC=2;MLEAF=1.00;MQ=39.16;QD=25.85;SOR=1.308	GT:AD:DP:GQ:PL	1/1:0,35:35:99:933,105,0
2L	7723792	2L_7723792_SNP	T	C	1051.77	.	AC=1;AF=0.500;AN=2;BaseQRankSum=-1.044;ClippingRankSum=0.000;DB;DP=39;ExcessHet=3.0103;FS=1.531;MLEAC=1;MLEAF=0.500;MQ=39.46;MQRankSum=-0.958;QD=27.68;ReadPosRankSum=-0.784;SOR=0.960	GT:AD:DP:GQ:PL	0/1:9,29:38:99:1080,0,275
2L	7723808	2L_7723808_SNP	C	G	975.77	.	AC=1;AF=0.500;AN=2;BaseQRankSum=-3.073;ClippingRankSum=0.000;DB;DP=35;ExcessHet=3.0103;FS=3.353;MLEAC=1;MLEAF=0.500;MQ=39.85;MQRankSum=-1.068;QD=28.70;ReadPosRankSum=-0.411;SOR=1.033	GT:AD:DP:GQ:PL	0/1:9,25:34:99:1004,0,289
2L	7723882	.	AAC	A	782.73	.	AC=1;AF=0.500;AN=2;BaseQRankSum=0.783;ClippingRankSum=0.000;DP=36;ExcessHet=3.0103;FS=4.943;MLEAC=1;MLEAF=0.500;MQ=35.80;MQRankSum=-0.261;QD=21.74;ReadPosRankSum=-1.525;SOR=0.397	GT:AD:DP:GQ:PL	0/1:15,21:36:99:820,0,964
2L	7723888	.	C	CCCCA	754.73	.	AC=1;AF=0.500;AN=2;BaseQRankSum=0.735;ClippingRankSum=0.000;DP=35;ExcessHet=3.0103;FS=5.290;MLEAC=1;MLEAF=0.500;MQ=34.93;MQRankSum=0.017;QD=21.56;ReadPosRankSum=-1.518;SOR=0.160	GT:AD:DP:GQ:PL	0/1:15,20:35:99:792,0,967
2L	7723951	2L_7723951_SNP	G	C	243.77	.	AC=1;AF=0.500;AN=2;BaseQRankSum=0.841;ClippingRankSum=0.000;DB;DP=36;ExcessHet=3.0103;FS=7.279;MLEAC=1;MLEAF=0.500;MQ=32.51;MQRankSum=-2.740;QD=6.96;ReadPosRankSum=0.438;SOR=0.661	GT:AD:DP:GQ:PL	0/1:21,14:35:99:272,0,470
2L	7724236	2L_7724236_SNP	T	C	1036.77	.	AC=1;AF=0.500;AN=2;BaseQRankSum=0.352;ClippingRankSum=0.000;DB;DP=52;ExcessHet=3.0103;FS=4.222;MLEAC=1;MLEAF=0.500;MQ=39.05;MQRankSum=-0.203;QD=19.94;ReadPosRankSum=-0.046;SOR=1.375	GT:AD:DP:GQ:PL	0/1:24,28:52:99:1065,0,1018
2L	7724242	2L_7724242_SNP	C	T	1036.77	.	AC=1;AF=0.500;AN=2;BaseQRankSum=1.051;ClippingRankSum=0.000;DB;DP=53;ExcessHet=3.0103;FS=6.502;MLEAC=1;MLEAF=0.500;MQ=39.82;MQRankSum=0.086;QD=19.56;ReadPosRankSum=0.329;SOR=1.711	GT:AD:DP:GQ:PL	0/1:26,27:53:99:1065,0,1052
2L	7724319	2L_7724319_SNP	T	C	604.77	.	AC=1;AF=0.500;AN=2;BaseQRankSum=-1.028;ClippingRankSum=0.000;DB;DP=53;ExcessHet=3.0103;FS=0.000;MLEAC=1;MLEAF=0.500;MQ=41.01;MQRankSum=-1.739;QD=11.41;ReadPosRankSum=-1.100;SOR=0.559	GT:AD:DP:GQ:PL	0/1:24,29:53:99:633,0,495
2L	7724353	.	T	TAA	1100.73	.	AC=1;AF=0.500;AN=2;BaseQRankSum=-0.536;ClippingRankSum=0.000;DP=54;ExcessHet=3.0103;FS=3.981;MLEAC=1;MLEAF=0.500;MQ=41.31;MQRankSum=-1.343;QD=20.77;ReadPosRankSum=-0.446;SOR=0.283	GT:AD:DP:GQ:PL	0/1:25,28:53:99:1138,0,1199
2L	7724354	.	G	GA	1393.73	.	AC=1;AF=0.500;AN=2;BaseQRankSum=1.631;ClippingRankSum=0.000;DP=54;ExcessHet=3.0103;FS=3.981;MLEAC=1;MLEAF=0.500;MQ=41.31;MQRankSum=-1.343;QD=26.30;ReadPosRankSum=-0.446;SOR=0.283	GT:AD:DP:GQ:PL	0/1:25,28:53:99:1431,0,1178
2L	7724355	.	T	TTAAGATTAAGATTAAGATTAA	1393.73	.	AC=1;AF=0.500;AN=2;BaseQRankSum=1.942;ClippingRankSum=0.000;DP=54;ExcessHet=3.0103;FS=3.981;MLEAC=1;MLEAF=0.500;MQ=41.34;MQRankSum=-1.353;QD=26.30;ReadPosRankSum=-0.509;SOR=0.283	GT:AD:DP:GQ:PL	0/1:25,28:53:99:1431,0,1178
2L	7724565	2L_7724565_SNP	G	T	840.77	.	AC=1;AF=0.500;AN=2;BaseQRankSum=1.737;ClippingRankSum=0.000;DB;DP=63;ExcessHet=3.0103;FS=5.085;MLEAC=1;MLEAF=0.500;MQ=42.15;MQRankSum=-0.873;QD=13.35;ReadPosRankSum=-1.271;SOR=0.297	GT:AD:DP:GQ:PL	0/1:25,38:63:99:869,0,499
2L	7724588	2L_7724588_SNP	T	A	674.77	.	AC=1;AF=0.500;AN=2;BaseQRankSum=0.646;ClippingRankSum=0.000;DB;DP=59;ExcessHet=3.0103;FS=5.369;MLEAC=1;MLEAF=0.500;MQ=41.55;MQRankSum=-0.136;QD=11.44;ReadPosRankSum=0.227;SOR=0.245	GT:AD:DP:GQ:PL	0/1:27,32:59:99:703,0,544
2L	7724603	2L_7724603_SNP	A	C	673.77	.	AC=1;AF=0.500;AN=2;BaseQRankSum=-1.300;ClippingRankSum=0.000;DB;DP=59;ExcessHet=3.0103;FS=5.350;MLEAC=1;MLEAF=0.500;MQ=41.06;MQRankSum=-0.618;QD=11.42;ReadPosRankSum=0.169;SOR=0.275	GT:AD:DP:GQ:PL	0/1:26,33:59:99:702,0,503
2L	7724621	2L_7724621_SNP	A	G	688.77	.	AC=1;AF=0.500;AN=2;BaseQRankSum=-1.464;ClippingRankSum=0.000;DB;DP=58;ExcessHet=3.0103;FS=5.616;MLEAC=1;MLEAF=0.500;MQ=41.08;MQRankSum=-0.724;QD=11.88;ReadPosRankSum=0.935;SOR=0.223	GT:AD:DP:GQ:PL	0/1:25,33:58:99:717,0,528
2L	7724675	2L_7724675_SNP	C	T	740.77	.	AC=1;AF=0.500;AN=2;BaseQRankSum=1.163;ClippingRankSum=0.000;DB;DP=59;ExcessHet=3.0103;FS=3.670;MLEAC=1;MLEAF=0.500;MQ=40.12;MQRankSum=-0.394;QD=12.56;ReadPosRankSum=-0.606;SOR=0.762	GT:AD:DP:GQ:PL	0/1:23,36:59:99:769,0,459
2L	7724738	2L_7724738_SNP	A	G	771.77	.	AC=1;AF=0.500;AN=2;BaseQRankSum=-2.093;ClippingRankSum=0.000;DB;DP=54;ExcessHet=3.0103;FS=4.178;MLEAC=1;MLEAF=0.500;MQ=41.03;MQRankSum=0.187;QD=14.29;ReadPosRankSum=-1.899;SOR=0.790	GT:AD:DP:GQ:PL	0/1:17,37:54:99:800,0,314
2L	7724906	2L_7724906_SNP	G	T	795.77	.	AC=1;AF=0.500;AN=2;BaseQRankSum=1.418;ClippingRankSum=0.000;DB;DP=54;ExcessHet=3.0103;FS=1.105;MLEAC=1;MLEAF=0.500;MQ=41.44;MQRankSum=0.171;QD=14.74;ReadPosRankSum=-0.672;SOR=0.924	GT:AD:DP:GQ:PL	0/1:19,35:54:99:824,0,369
2L	7725323	2L_7725323_SNP	G	T	212.77	.	AC=1;AF=0.500;AN=2;BaseQRankSum=0.965;ClippingRankSum=0.000;DB;DP=52;ExcessHet=3.0103;FS=4.636;MLEAC=1;MLEAF=0.500;MQ=42.68;MQRankSum=-0.749;QD=4.09;ReadPosRankSum=-0.112;SOR=1.602	GT:AD:DP:GQ:PL	0/1:38,14:52:99:241,0,859
2L	7725493	2L_7725493_SNP	C	A	1269.77	.	AC=2;AF=1.00;AN=2;DB;DP=47;ExcessHet=3.0103;FS=0.000;MLEAC=2;MLEAF=1.00;MQ=43.02;QD=27.60;SOR=0.874	GT:AD:DP:GQ:PL	1/1:0,46:46:99:1298,138,0
2L	7725504	2L_7725504_SNP	A	G	2151.77	.	AC=2;AF=1.00;AN=2;DB;DP=47;ExcessHet=3.0103;FS=0.000;MLEAC=2;MLEAF=1.00;MQ=42.77;QD=28.76;SOR=0.823	GT:AD:DP:GQ:PL	1/1:0,47:47:99:2180,147,0
2L	7725506	2L_7725506_SNP	C	A	2151.77	.	AC=2;AF=1.00;AN=2;DB;DP=49;ExcessHet=3.0103;FS=0.000;MLEAC=2;MLEAF=1.00;MQ=42.71;QD=32.34;SOR=0.818	GT:AD:DP:GQ:PL	1/1:0,49:49:99:2180,147,0
2L	7725511	2L_7725511_SNP	T	C	2068.77	.	AC=2;AF=1.00;AN=2;DB;DP=46;ExcessHet=3.0103;FS=0.000;MLEAC=2;MLEAF=1.00;MQ=42.62;QD=23.93;SOR=0.976	GT:AD:DP:GQ:PL	1/1:0,46:46:99:2097,141,0
2L	7725518	2L_7725518_SNP	C	T	653.77	.	AC=1;AF=0.500;AN=2;BaseQRankSum=3.467;ClippingRankSum=0.000;DB;DP=46;ExcessHet=3.0103;FS=0.000;MLEAC=1;MLEAF=0.500;MQ=42.62;MQRankSum=-2.088;QD=14.21;ReadPosRankSum=0.182;SOR=0.653	GT:AD:DP:GQ:PL	0/1:17,29:46:99:682,0,284
2L	7725523	.	TTACG	T	1987.73	.	AC=2;AF=1.00;AN=2;DP=46;ExcessHet=3.0103;FS=0.000;MLEAC=2;MLEAF=1.00;MQ=42.62;QD=30.11;SOR=0.829	GT:AD:DP:GQ:PL	1/1:0,45:45:99:2025,136,0
2L	7725843	.	A	G	1226.77	.	AC=2;AF=1.00;AN=2;DP=51;ExcessHet=3.0103;FS=0.000;MLEAC=2;MLEAF=1.00;MQ=44.00;QD=25.04;SOR=1.225	GT:AD:DP:GQ:PL	1/1:0,49:49:99:1255,144,0
2L	7726050	.	G	C	240.77	.	AC=1;AF=0.500;AN=2;BaseQRankSum=-0.316;ClippingRankSum=0.000;DP=50;ExcessHet=3.0103;FS=1.191;MLEAC=1;MLEAF=0.500;MQ=43.85;MQRankSum=1.026;QD=4.91;ReadPosRankSum=-1.172;SOR=1.012	GT:AD:DP:GQ:PL	0/1:33,16:49:99:269,0,740
2L	7726224	2L_7726224_SNP	T	A	575.77	.	AC=1;AF=0.500;AN=2;BaseQRankSum=-1.666;ClippingRankSum=0.000;DB;DP=51;ExcessHet=3.0103;FS=0.000;MLEAC=1;MLEAF=0.500;MQ=43.81;MQRankSum=-2.095;QD=11.29;ReadPosRankSum=-0.177;SOR=0.591	GT:AD:DP:GQ:PL	0/1:23,28:51:99:604,0,497
2L	7726303	.	T	TCC	493.73	.	AC=1;AF=0.500;AN=2;BaseQRankSum=2.013;ClippingRankSum=0.000;DP=49;ExcessHet=3.0103;FS=1.159;MLEAC=1;MLEAF=0.500;MQ=43.50;MQRankSum=2.994;QD=10.50;ReadPosRankSum=0.789;SOR=0.519	GT:AD:DP:GQ:PL	0/1:30,17:47:99:531,0,1089
2L	7726312	2L_7726312_SNP	G	A	1636.77	.	AC=2;AF=1.00;AN=2;DB;DP=50;ExcessHet=3.0103;FS=0.000;MLEAC=2;MLEAF=1.00;MQ=43.51;QD=33.40;SOR=1.225	GT:AD:DP:GQ:PL	1/1:0,49:49:99:1665,147,0
2L	7726357	2L_7726357_SNP	C	T	2019.77	.	AC=2;AF=1.00;AN=2;DB;DP=48;ExcessHet=3.0103;FS=0.000;MLEAC=2;MLEAF=1.00;MQ=43.47;QD=28.51;SOR=1.298	GT:AD:DP:GQ:PL	1/1:0,48:48:99:2048,144,0
2L	7726377	2L_7726377_SNP	T	A	2039.77	.	AC=2;AF=1.00;AN=2;DB;DP=49;ExcessHet=3.0103;FS=0.000;MLEAC=2;MLEAF=1.00;MQ=43.52;QD=28.47;SOR=0.909	GT:AD:DP:GQ:PL	1/1:0,49:49:99:2068,147,0
2L	7726410	.	T	TG	1458.73	.	AC=1;AF=0.500;AN=2;BaseQRankSum=0.473;ClippingRankSum=0.000;DP=54;ExcessHet=3.0103;FS=4.291;MLEAC=1;MLEAF=0.500;MQ=43.34;MQRankSum=-3.429;QD=28.05;ReadPosRankSum=-0.576;SOR=1.255	GT:AD:DP:GQ:PL	0/1:17,35:52:99:1496,0,594
2L	7726415	.	T	C	1488.77	.	AC=1;AF=0.500;AN=2;BaseQRankSum=1.896;ClippingRankSum=0.000;DP=55;ExcessHet=3.0103;FS=2.511;MLEAC=1;MLEAF=0.500;MQ=43.28;MQRankSum=-3.681;QD=27.07;ReadPosRankSum=-0.817;SOR=1.270	GT:AD:DP:GQ:PL	0/1:18,37:55:99:1517,0,633
2L	7726425	2L_7726425_SNP	C	T	1415.77	.	AC=1;AF=0.500;AN=2;BaseQRankSum=2.285;ClippingRankSum=0.000;DB;DP=55;ExcessHet=3.0103;FS=2.476;MLEAC=1;MLEAF=0.500;MQ=43.27;MQRankSum=-4.005;QD=25.74;ReadPosRankSum=-0.522;SOR=1.125	GT:AD:DP:GQ:PL	0/1:19,36:55:99:1444,0,677
2L	7726446	2L_7726446_SNP	C	T	1622.77	.	AC=1;AF=0.500;AN=2;BaseQRankSum=-0.016;ClippingRankSum=0.000;DB;DP=61;ExcessHet=3.0103;FS=0.000;MLEAC=1;MLEAF=0.500;MQ=43.13;MQRankSum=-4.775;QD=26.60;ReadPosRankSum=-1.716;SOR=0.738	GT:AD:DP:GQ:PL	0/1:21,40:61:99:1651,0,748
2L	7726448	2L_7726448_SNP	T	G	1622.77	.	AC=1;AF=0.500;AN=2;BaseQRankSum=0.757;ClippingRankSum=0.000;DB;DP=61;ExcessHet=3.0103;FS=1.088;MLEAC=1;MLEAF=0.500;MQ=43.09;MQRankSum=-4.934;QD=26.60;ReadPosRankSum=-1.761;SOR=0.976	GT:AD:DP:GQ:PL	0/1:21,40:61:99:1651,0,748
2L	7726465	2L_7726465_SNP	C	G	805.77	.	AC=1;AF=0.500;AN=2;BaseQRankSum=-0.821;ClippingRankSum=0.000;DB;DP=63;ExcessHet=3.0103;FS=1.058;MLEAC=1;MLEAF=0.500;MQ=43.03;MQRankSum=-5.735;QD=13.00;ReadPosRankSum=-0.188;SOR=0.988	GT:AD:DP:GQ:PL	0/1:24,38:62:99:834,0,522
2L	7726504	2L_7726504_SNP	T	G	1688.77	.	AC=1;AF=0.500;AN=2;BaseQRankSum=2.198;ClippingRankSum=0.000;DB;DP=68;ExcessHet=3.0103;FS=3.595;MLEAC=1;MLEAF=0.500;MQ=42.97;MQRankSum=-6.372;QD=24.83;ReadPosRankSum=-0.445;SOR=1.199	GT:AD:DP:GQ:PL	0/1:25,43:68:99:1717,0,920
2L	7726510	.	AGT	A	1731.73	.	AC=1;AF=0.500;AN=2;BaseQRankSum=-0.138;ClippingRankSum=0.000;DP=68;ExcessHet=3.0103;FS=5.284;MLEAC=1;MLEAF=0.500;MQ=42.97;MQRankSum=-6.576;QD=25.47;ReadPosRankSum=-0.149;SOR=1.435	GT:AD:DP:GQ:PL	0/1:26,42:68:99:1769,0,959
2L	7726515	.	T	TCGAAG	1824.73	.	AC=1;AF=0.500;AN=2;BaseQRankSum=-0.485;ClippingRankSum=0.000;DP=67;ExcessHet=3.0103;FS=5.413;MLEAC=1;MLEAF=0.500;MQ=42.92;MQRankSum=-6.269;QD=27.23;ReadPosRankSum=-2.156;SOR=1.441	GT:AD:DP:GQ:PL	0/1:23,44:67:99:1862,0,827
2L	7726521	.	G	GA	1853.73	.	AC=1;AF=0.500;AN=2;BaseQRankSum=-0.545;ClippingRankSum=0.000;DP=68;ExcessHet=3.0103;FS=3.909;MLEAC=1;MLEAF=0.500;MQ=42.97;MQRankSum=-5.779;QD=27.26;ReadPosRankSum=-1.318;SOR=1.389	GT:AD:DP:GQ:PL	0/1:22,46:68:99:1891,0,782
2L	7726522	.	T	TAGC	1853.73	.	AC=1;AF=0.500;AN=2;BaseQRankSum=-0.637;ClippingRankSum=0.000;DP=68;ExcessHet=3.0103;FS=3.916;MLEAC=1;MLEAF=0.500;MQ=42.97;MQRankSum=-5.585;QD=27.26;ReadPosRankSum=-1.753;SOR=1.396	GT:AD:DP:GQ:PL	0/1:21,47:68:99:1891,0,782
2L	7726552	2L_7726552_SNP	A	G	1036.77	.	AC=1;AF=0.500;AN=2;BaseQRankSum=1.401;ClippingRankSum=0.000;DB;DP=70;ExcessHet=3.0103;FS=1.014;MLEAC=1;MLEAF=0.500;MQ=43.28;MQRankSum=-4.307;QD=14.81;ReadPosRankSum=-0.263;SOR=0.946	GT:AD:DP:GQ:PL	0/1:23,47:70:99:1065,0,412
2L	7726591	2L_7726591_SNP	T	C	1024.77	.	AC=1;AF=0.500;AN=2;BaseQRankSum=-0.569;ClippingRankSum=0.000;DB;DP=68;ExcessHet=3.0103;FS=0.000;MLEAC=1;MLEAF=0.500;MQ=43.51;MQRankSum=-3.259;QD=15.07;ReadPosRankSum=0.787;SOR=0.693	GT:AD:DP:GQ:PL	0/1:22,46:68:99:1053,0,418
2L	7726675	2L_7726675_SNP	G	A	837.77	.	AC=1;AF=0.500;AN=2;BaseQRankSum=-0.585;ClippingRankSum=0.000;DB;DP=67;ExcessHet=3.0103;FS=2.102;MLEAC=1;MLEAF=0.500;MQ=43.68;MQRankSum=-2.857;QD=12.50;ReadPosRankSum=-1.721;SOR=0.441	GT:AD:DP:GQ:PL	0/1:26,41:67:99:866,0,494
2L	7726959	.	T	TTAC	1340.73	.	AC=1;AF=0.500;AN=2;BaseQRankSum=0.276;ClippingRankSum=0.000;DP=59;ExcessHet=3.0103;FS=2.218;MLEAC=1;MLEAF=0.500;MQ=43.90;MQRankSum=-1.409;QD=23.12;ReadPosRankSum=0.581;SOR=0.549	GT:AD:DP:GQ:PL	0/1:23,35:58:99:1378,0,936
2L	7727143	2L_7727143_SNP	C	T	1010.77	.	AC=1;AF=0.500;AN=2;BaseQRankSum=2.810;ClippingRankSum=0.000;DB;DP=68;ExcessHet=3.0103;FS=0.000;MLEAC=1;MLEAF=0.500;MQ=44.00;MQRankSum=0.000;QD=14.86;ReadPosRankSum=0.298;SOR=0.671	GT:AD:DP:GQ:PL	0/1:25,43:68:99:1039,0,498
2L	7727348	2L_7727348_SNP	A	T	1258.77	.	AC=1;AF=0.500;AN=2;BaseQRankSum=3.745;ClippingRankSum=0.000;DB;DP=59;ExcessHet=3.0103;FS=2.212;MLEAC=1;MLEAF=0.500;MQ=44.00;MQRankSum=0.000;QD=21.34;ReadPosRankSum=-0.093;SOR=0.636	GT:AD:DP:GQ:PL	0/1:25,34:59:99:1287,0,1015
2L	7727364	2L_7727364_SNP	A	T	1278.77	.	AC=1;AF=0.500;AN=2;BaseQRankSum=1.253;ClippingRankSum=0.000;DB;DP=63;ExcessHet=3.0103;FS=0.970;MLEAC=1;MLEAF=0.500;MQ=44.00;MQRankSum=0.000;QD=20.30;ReadPosRankSum=0.796;SOR=0.502	GT:AD:DP:GQ:PL	0/1:28,35:63:99:1307,0,1100
2L	7727417	.	GAGTTC	G	1159.73	.	AC=1;AF=0.500;AN=2;BaseQRankSum=-0.295;ClippingRankSum=0.000;DP=61;ExcessHet=3.0103;FS=2.455;MLEAC=1;MLEAF=0.500;MQ=44.00;MQRankSum=0.000;QD=22.74;ReadPosRankSum=-0.373;SOR=0.346	GT:AD:DP:GQ:PL	0/1:21,30:51:99:1197,0,1033
2L	7727671	.	T	C	1435.77	.	AC=1;AF=0.500;AN=2;BaseQRankSum=0.034;ClippingRankSum=0.000;DP=58;ExcessHet=3.0103;FS=3.826;MLEAC=1;MLEAF=0.500;MQ=44.00;MQRankSum=0.000;QD=24.75;ReadPosRankSum=1.358;SOR=0.336	GT:AD:DP:GQ:PL	0/1:20,38:58:99:1464,0,840
2L	7727680	2L_7727680_SNP	T	A	1398.77	.	AC=1;AF=0.500;AN=2;BaseQRankSum=-1.002;ClippingRankSum=0.000;DB;DP=53;ExcessHet=3.0103;FS=0.000;MLEAC=1;MLEAF=0.500;MQ=44.00;MQRankSum=0.000;QD=26.39;ReadPosRankSum=1.543;SOR=0.592	GT:AD:DP:GQ:PL	0/1:17,36:53:99:1427,0,772
2L	7727797	2L_7727797_SNP	C	A	1051.77	.	AC=1;AF=0.500;AN=2;BaseQRankSum=4.421;ClippingRankSum=0.000;DB;DP=68;ExcessHet=3.0103;FS=3.593;MLEAC=1;MLEAF=0.500;MQ=44.00;MQRankSum=0.000;QD=15.70;ReadPosRankSum=-0.741;SOR=0.687	GT:AD:DP:GQ:PL	0/1:21,46:67:99:1080,0,339
2L	7727826	2L_7727826_SNP	C	T	901.77	.	AC=1;AF=0.500;AN=2;BaseQRankSum=0.184;ClippingRankSum=0.000;DB;DP=65;ExcessHet=3.0103;FS=0.000;MLEAC=1;MLEAF=0.500;MQ=44.00;MQRankSum=0.000;QD=14.09;ReadPosRankSum=2.139;SOR=0.806	GT:AD:DP:GQ:PL	0/1:22,42:64:99:930,0,411
2L	7727994	2L_7727994_SNP	C	T	1539.77	.	AC=1;AF=0.500;AN=2;BaseQRankSum=0.449;ClippingRankSum=0.000;DB;DP=53;ExcessHet=3.0103;FS=0.000;MLEAC=1;MLEAF=0.500;MQ=44.00;MQRankSum=0.000;QD=29.05;ReadPosRankSum=1.730;SOR=0.743	GT:AD:DP:GQ:PL	0/1:14,39:53:99:1568,0,533
2L	7727997	2L_7727997_SNP	T	C	1542.77	.	AC=1;AF=0.500;AN=2;BaseQRankSum=-0.903;ClippingRankSum=0.000;DB;DP=52;ExcessHet=3.0103;FS=0.000;MLEAC=1;MLEAF=0.500;MQ=44.00;MQRankSum=0.000;QD=29.67;ReadPosRankSum=1.388;SOR=0.625	GT:AD:DP:GQ:PL	0/1:13,39:52:99:1571,0,505
2L	7728059	2L_7728059_SNP	C	T	1055.77	.	AC=1;AF=0.500;AN=2;BaseQRankSum=1.376;ClippingRankSum=0.000;DB;DP=62;ExcessHet=3.0103;FS=1.116;MLEAC=1;MLEAF=0.500;MQ=44.00;MQRankSum=0.000;QD=17.03;ReadPosRankSum=-0.353;SOR=0.512	GT:AD:DP:GQ:PL	0/1:16,46:62:99:1084,0,261
2L	7728120	2L_7728120_SNP	A	G	363.77	.	AC=1;AF=0.500;AN=2;BaseQRankSum=1.754;ClippingRankSum=0.000;DB;DP=65;ExcessHet=3.0103;FS=2.186;MLEAC=1;MLEAF=0.500;MQ=43.91;MQRankSum=1.008;QD=5.60;ReadPosRankSum=0.107;SOR=0.996	GT:AD:DP:GQ:PL	0/1:44,21:65:99:392,0,991
2L	7728155	2L_7728155_SNP	G	A	351.77	.	AC=1;AF=0.500;AN=2;BaseQRankSum=4.118;ClippingRankSum=0.000;DB;DP=64;ExcessHet=3.0103;FS=3.717;MLEAC=1;MLEAF=0.500;MQ=43.88;MQRankSum=-0.020;QD=5.50;ReadPosRankSum=1.297;SOR=0.346	GT:AD:DP:GQ:PL	0/1:44,20:64:99:380,0,981
2L	7728219	2L_7728219_SNP	A	G	519.77	.	AC=1;AF=0.500;AN=2;BaseQRankSum=-0.900;ClippingRankSum=0.000;DB;DP=57;ExcessHet=3.0103;FS=0.000;MLEAC=1;MLEAF=0.500;MQ=43.97;MQRankSum=-1.562;QD=9.12;ReadPosRankSum=0.115;SOR=0.648	GT:AD:DP:GQ:PL	0/1:41,16:57:99:548,0,1615
2L	7728225	.	CT	C	549.73	.	AC=1;AF=0.500;AN=2;BaseQRankSum=1.656;ClippingRankSum=0.000;DP=57;ExcessHet=3.0103;FS=0.000;MLEAC=1;MLEAF=0.500;MQ=43.97;MQRankSum=-1.496;QD=9.64;ReadPosRankSum=-0.663;SOR=0.703	GT:AD:DP:GQ:PL	0/1:40,17:57:99:587,0,1653
2L	7728229	.	G	A	564.77	.	AC=1;AF=0.500;AN=2;BaseQRankSum=1.372;ClippingRankSum=0.000;DP=57;ExcessHet=3.0103;FS=0.000;MLEAC=1;MLEAF=0.500;MQ=43.97;MQRankSum=-1.496;QD=9.91;ReadPosRankSum=-0.811;SOR=0.611	GT:AD:DP:GQ:PL	0/1:40,17:57:99:593,0,1601
2L	7728245	2L_7728245_SNP	T	C	515.77	.	AC=1;AF=0.500;AN=2;BaseQRankSum=-1.918;ClippingRankSum=0.000;DB;DP=54;ExcessHet=3.0103;FS=0.000;MLEAC=1;MLEAF=0.500;MQ=43.96;MQRankSum=-1.501;QD=9.55;ReadPosRankSum=-0.853;SOR=0.598	GT:AD:DP:GQ:PL	0/1:38,16:54:99:544,0,1527
2L	7728252	2L_7728252_SNP	A	C	532.77	.	AC=1;AF=0.500;AN=2;BaseQRankSum=-0.671;ClippingRankSum=0.000;DB;DP=58;ExcessHet=3.0103;FS=1.101;MLEAC=1;MLEAF=0.500;MQ=43.97;MQRankSum=-1.582;QD=9.19;ReadPosRankSum=-0.322;SOR=0.527	GT:AD:DP:GQ:PL	0/1:42,16:58:99:561,0,1756
2L	7728258	2L_7728258_SNP	C	T	481.77	.	AC=1;AF=0.500;AN=2;BaseQRankSum=2.057;ClippingRankSum=0.000;DB;DP=57;ExcessHet=3.0103;FS=0.000;MLEAC=1;MLEAF=0.500;MQ=43.93;MQRankSum=-2.256;QD=8.45;ReadPosRankSum=-0.311;SOR=0.683	GT:AD:DP:GQ:PL	0/1:41,16:57:99:510,0,1695
2L	7728274	2L_7728274_SNP	T	A	509.77	.	AC=1;AF=0.500;AN=2;BaseQRankSum=-0.629;ClippingRankSum=0.000;DB;DP=57;ExcessHet=3.0103;FS=0.000;MLEAC=1;MLEAF=0.500;MQ=43.93;MQRankSum=-2.256;QD=8.94;ReadPosRankSum=-0.435;SOR=0.780	GT:AD:DP:GQ:PL	0/1:41,16:57:99:538,0,1666
2L	7728276	2L_7728276_SNP	T	A	509.77	.	AC=1;AF=0.500;AN=2;BaseQRankSum=2.175;ClippingRankSum=0.000;DB;DP=57;ExcessHet=3.0103;FS=0.000;MLEAC=1;MLEAF=0.500;MQ=43.93;MQRankSum=-2.256;QD=8.94;ReadPosRankSum=-0.435;SOR=0.780	GT:AD:DP:GQ:PL	0/1:41,16:57:99:538,0,1666
2L	7728381	2L_7728381_SNP	G	A	2353.77	.	AC=2;AF=1.00;AN=2;DB;DP=55;ExcessHet=3.0103;FS=0.000;MLEAC=2;MLEAF=1.00;MQ=43.96;QD=34.67;SOR=0.970	GT:AD:DP:GQ:PL	1/1:0,55:55:99:2382,168,0
2L	7728390	2L_7728390_SNP	A	G	2316.77	.	AC=2;AF=1.00;AN=2;DB;DP=53;ExcessHet=3.0103;FS=0.000;MLEAC=2;MLEAF=1.00;MQ=43.96;QD=25.73;SOR=0.892	GT:AD:DP:GQ:PL	1/1:0,53:53:99:2345,163,0
2L	7728662	2L_7728662_SNP	G	A	486.77	.	AC=1;AF=0.500;AN=2;BaseQRankSum=1.521;ClippingRankSum=0.000;DB;DP=45;ExcessHet=3.0103;FS=2.696;MLEAC=1;MLEAF=0.500;MQ=44.00;MQRankSum=0.000;QD=11.32;ReadPosRankSum=-0.726;SOR=0.473	GT:AD:DP:GQ:PL	0/1:18,25:43:99:515,0,260
2L	7728685	2L_7728685_SNP	C	G	1170.77	.	AC=2;AF=1.00;AN=2;DB;DP=45;ExcessHet=3.0103;FS=0.000;MLEAC=2;MLEAF=1.00;MQ=44.00;QD=26.61;SOR=0.693	GT:AD:DP:GQ:PL	1/1:0,44:44:99:1199,132,0
2L	7728703	2L_7728703_SNP	A	G	599.77	.	AC=1;AF=0.500;AN=2;BaseQRankSum=0.571;ClippingRankSum=0.000;DB;DP=50;ExcessHet=3.0103;FS=3.997;MLEAC=1;MLEAF=0.500;MQ=44.00;MQRankSum=0.000;QD=12.24;ReadPosRankSum=-0.253;SOR=1.128	GT:AD:DP:GQ:PL	0/1:21,28:49:99:628,0,433
2L	7728937	2L_7728937_SNP	C	A	710.77	.	AC=1;AF=0.500;AN=2;BaseQRankSum=-0.169;ClippingRankSum=0.000;DB;DP=55;ExcessHet=3.0103;FS=1.105;MLEAC=1;MLEAF=0.500;MQ=44.00;MQRankSum=0.000;QD=13.16;ReadPosRankSum=1.804;SOR=0.502	GT:AD:DP:GQ:PL	0/1:22,32:54:99:739,0,465
2L	7729142	2L_7729142_SNP	T	A	1113.77	.	AC=2;AF=1.00;AN=2;DB;DP=42;ExcessHet=3.0103;FS=0.000;MLEAC=2;MLEAF=1.00;MQ=43.73;QD=27.17;SOR=3.312	GT:AD:DP:GQ:PL	1/1:0,41:41:99:1142,123,0
2L	7729168	2L_7729168_SNP	T	A	1016.77	.	AC=2;AF=1.00;AN=2;DB;DP=37;ExcessHet=3.0103;FS=0.000;MLEAC=2;MLEAF=1.00;MQ=43.70;QD=27.48;SOR=3.855	GT:AD:DP:GQ:PL	1/1:0,37:37:99:1045,111,0
2L	7729204	2L_7729204_SNP	G	A	277.77	.	AC=1;AF=0.500;AN=2;BaseQRankSum=0.455;ClippingRankSum=0.000;DB;DP=28;ExcessHet=3.0103;FS=0.000;MLEAC=1;MLEAF=0.500;MQ=43.80;MQRankSum=1.071;QD=9.92;ReadPosRankSum=1.019;SOR=0.693	GT:AD:DP:GQ:PL	0/1:14,14:28:99:306,0,303
2L	7729305	.	T	A	135.77	.	AC=1;AF=0.500;AN=2;BaseQRankSum=-0.628;ClippingRankSum=0.000;DP=12;ExcessHet=3.0103;FS=0.000;MLEAC=1;MLEAF=0.500;MQ=44.00;MQRankSum=0.000;QD=12.34;ReadPosRankSum=-1.248;SOR=1.270	GT:AD:DP:GQ:PL	0/1:4,7:11:81:164,0,81
2L	7729355	.	C	G	55.77	.	AC=1;AF=0.500;AN=2;BaseQRankSum=1.834;ClippingRankSum=0.000;DP=11;ExcessHet=3.0103;FS=0.000;MLEAC=1;MLEAF=0.500;MQ=44.00;MQRankSum=0.000;QD=5.58;ReadPosRankSum=0.030;SOR=0.412	GT:AD:DP:GQ:PL	0/1:6,4:10:84:84,0,116
2L	7730110	2L_7730110_SNP	A	T	62.74	.	AC=2;AF=1.00;AN=2;DB;DP=2;ExcessHet=3.0103;FS=0.000;MLEAC=2;MLEAF=1.00;MQ=44.00;QD=31.37;SOR=2.303	GT:AD:DP:GQ:PL	1/1:0,2:2:6:90,6,0
2L	7730111	2L_7730111_SNP	T	A	62.74	.	AC=2;AF=1.00;AN=2;DB;DP=2;ExcessHet=3.0103;FS=0.000;MLEAC=2;MLEAF=1.00;MQ=44.00;QD=31.37;SOR=2.303	GT:AD:DP:GQ:PL	1/1:0,2:2:6:90,6,0
2L	7730116	2L_7730116_SNP	G	T	62.74	.	AC=2;AF=1.00;AN=2;DB;DP=2;ExcessHet=3.0103;FS=0.000;MLEAC=2;MLEAF=1.00;MQ=44.00;QD=31.37;SOR=2.303	GT:AD:DP:GQ:PL	1/1:0,2:2:6:90,6,0
2L	7730124	.	A	ATT	53.70	.	AC=2;AF=1.00;AN=2;DP=2;ExcessHet=3.0103;FS=0.000;MLEAC=2;MLEAF=1.00;MQ=44.00;QD=26.85;SOR=2.303	GT:AD:DP:GQ:PL	1/1:0,2:2:6:90,6,0
2L	7730129	.	TTAAA	T	53.70	.	AC=2;AF=1.00;AN=2;DP=2;ExcessHet=3.0103;FS=0.000;MLEAC=2;MLEAF=1.00;MQ=44.00;QD=26.85;SOR=2.303	GT:AD:DP:GQ:PL	1/1:0,2:2:6:90,6,0
2L	7730135	2L_7730135_SNP	A	T	62.74	.	AC=2;AF=1.00;AN=2;DB;DP=2;ExcessHet=3.0103;FS=0.000;MLEAC=2;MLEAF=1.00;MQ=44.00;QD=31.37;SOR=2.303	GT:AD:DP:GQ:PL	1/1:0,2:2:6:90,6,0
2L	7731222	.	T	TGCACTTCAAA	53.70	.	AC=2;AF=1.00;AN=2;DP=2;ExcessHet=3.0103;FS=0.000;MLEAC=2;MLEAF=1.00;MQ=44.00;QD=26.85;SOR=2.303	GT:AD:DP:GQ:PL	1/1:0,2:2:6:90,6,0
2L	7731697	.	G	T	30.74	.	AC=2;AF=1.00;AN=2;DP=2;ExcessHet=3.0103;FS=0.000;MLEAC=2;MLEAF=1.00;MQ=44.00;QD=15.37;SOR=2.303	GT:AD:DP:GQ:PL	1/1:0,2:2:6:58,6,0
2L	7732517	.	T	G	86.03	.	AC=2;AF=1.00;AN=2;DP=4;ExcessHet=3.0103;FS=0.000;MLEAC=2;MLEAF=1.00;MQ=44.00;QD=21.51;SOR=3.258	GT:AD:DP:GQ:PL	1/1:0,4:4:12:114,12,0
2L	7733207	.	A	G	46.74	.	AC=2;AF=1.00;AN=2;DP=1;ExcessHet=3.0103;FS=0.000;MLEAC=2;MLEAF=1.00;MQ=44.00;QD=27.92;SOR=1.609	GT:AD:DP:GQ:PL	1/1:0,1:1:6:74,6,0
2L	7733216	.	T	A	46.74	.	AC=2;AF=1.00;AN=2;DP=2;ExcessHet=3.0103;FS=0.000;MLEAC=2;MLEAF=1.00;MQ=44.00;QD=23.37;SOR=2.303	GT:AD:DP:GQ:PL	1/1:0,2:2:6:74,6,0
2L	7733262	.	G	A	62.74	.	AC=2;AF=1.00;AN=2;DP=2;ExcessHet=3.0103;FS=0.000;MLEAC=2;MLEAF=1.00;MQ=44.00;QD=31.37;SOR=2.303	GT:AD:DP:GQ:PL	1/1:0,2:2:6:90,6,0
2L	7734497	.	A	AG	31.71	.	AC=2;AF=1.00;AN=2;DP=2;ExcessHet=3.0103;FS=0.000;MLEAC=2;MLEAF=1.00;MQ=44.00;QD=15.85;SOR=0.693	GT:AD:DP:GQ:PL	1/1:0,2:2:6:68,6,0
2L	7734851	.	A	AGGCCACCGACT	53.70	.	AC=2;AF=1.00;AN=2;DP=2;ExcessHet=3.0103;FS=0.000;MLEAC=2;MLEAF=1.00;MQ=42.53;QD=26.85;SOR=0.693	GT:AD:DP:GQ:PL	1/1:0,2:2:6:90,6,0
2L	7735222	.	T	G	62.74	.	AC=2;AF=1.00;AN=2;DP=2;ExcessHet=3.0103;FS=0.000;MLEAC=2;MLEAF=1.00;MQ=42.53;QD=31.37;SOR=0.693	GT:AD:DP:GQ:PL	1/1:0,2:2:6:90,6,0
2L	7735232	.	A	C	62.74	.	AC=2;AF=1.00;AN=2;DP=2;ExcessHet=3.0103;FS=0.000;MLEAC=2;MLEAF=1.00;MQ=42.53;QD=31.37;SOR=0.693	GT:AD:DP:GQ:PL	1/1:0,2:2:6:90,6,0
2L	7735239	.	T	G	62.74	.	AC=2;AF=1.00;AN=2;DP=2;ExcessHet=3.0103;FS=0.000;MLEAC=2;MLEAF=1.00;MQ=42.53;QD=31.37;SOR=0.693	GT:AD:DP:GQ:PL	1/1:0,2:2:6:90,6,0
2L	7735242	.	G	T	62.74	.	AC=2;AF=1.00;AN=2;DP=2;ExcessHet=3.0103;FS=0.000;MLEAC=2;MLEAF=1.00;MQ=42.53;QD=31.37;SOR=0.693	GT:AD:DP:GQ:PL	1/1:0,2:2:6:90,6,0
2L	7735445	.	T	A	56.28	.	AC=2;AF=1.00;AN=2;DP=5;ExcessHet=3.0103;FS=0.000;MLEAC=2;MLEAF=1.00;MQ=44.00;QD=18.76;SOR=1.179	GT:AD:DP:GQ:PL	1/1:0,3:3:9:84,9,0
2L	7737362	.	T	TGCACTTCAAA	43.73	.	AC=1;AF=0.500;AN=2;BaseQRankSum=0.967;ClippingRankSum=0.000;DP=3;ExcessHet=3.0103;FS=0.000;MLEAC=1;MLEAF=0.500;MQ=44.00;MQRankSum=0.000;QD=14.58;ReadPosRankSum=-0.967;SOR=0.223	GT:AD:DP:GQ:PL	0/1:1,2:3:81:81,0,112
2L	7739162	2L_7739162_SNP	T	G	62.74	.	AC=2;AF=1.00;AN=2;DB;DP=2;ExcessHet=3.0103;FS=0.000;MLEAC=2;MLEAF=1.00;MQ=44.00;QD=31.37;SOR=0.693	GT:AD:DP:GQ:PL	1/1:0,2:2:6:90,6,0
2L	7739172	2L_7739172_SNP	A	T	62.74	.	AC=2;AF=1.00;AN=2;DB;DP=2;ExcessHet=3.0103;FS=0.000;MLEAC=2;MLEAF=1.00;MQ=44.00;QD=31.37;SOR=0.693	GT:AD:DP:GQ:PL	1/1:0,2:2:6:90,6,0
2L	7739186	2L_7739186_SNP	A	T	62.74	.	AC=2;AF=1.00;AN=2;DB;DP=2;ExcessHet=3.0103;FS=0.000;MLEAC=2;MLEAF=1.00;MQ=44.00;QD=31.37;SOR=0.693	GT:AD:DP:GQ:PL	1/1:0,2:2:6:90,6,0
2L	7739187	2L_7739187_SNP	A	T	62.74	.	AC=2;AF=1.00;AN=2;DB;DP=2;ExcessHet=3.0103;FS=0.000;MLEAC=2;MLEAF=1.00;MQ=44.00;QD=31.37;SOR=0.693	GT:AD:DP:GQ:PL	1/1:0,2:2:6:90,6,0
2L	7739204	2L_7739204_SNP	T	A	62.74	.	AC=2;AF=1.00;AN=2;DB;DP=2;ExcessHet=3.0103;FS=0.000;MLEAC=2;MLEAF=1.00;MQ=44.00;QD=31.37;SOR=0.693	GT:AD:DP:GQ:PL	1/1:0,2:2:6:90,6,0
2L	7739347	2L_7739347_SNP	A	G	62.74	.	AC=2;AF=1.00;AN=2;DB;DP=2;ExcessHet=3.0103;FS=0.000;MLEAC=2;MLEAF=1.00;MQ=44.00;QD=31.37;SOR=0.693	GT:AD:DP:GQ:PL	1/1:0,2:2:6:90,6,0
2L	7739356	.	T	A	62.74	.	AC=2;AF=1.00;AN=2;DP=2;ExcessHet=3.0103;FS=0.000;MLEAC=2;MLEAF=1.00;MQ=44.00;QD=31.37;SOR=0.693	GT:AD:DP:GQ:PL	1/1:0,2:2:6:90,6,0
2L	7739954	2L_7739954_SNP	T	A	47.89	.	AC=2;AF=1.00;AN=2;BaseQRankSum=1.150;ClippingRankSum=0.000;DB;DP=4;ExcessHet=3.0103;FS=0.000;MLEAC=2;MLEAF=1.00;MQ=44.00;MQRankSum=0.000;QD=11.97;ReadPosRankSum=1.150;SOR=0.916	GT:AD:DP:GQ:PL	1/1:1,3:4:2:74,2,0
2L	7739997	.	G	A	107.28	.	AC=2;AF=1.00;AN=2;DP=3;ExcessHet=3.0103;FS=0.000;MLEAC=2;MLEAF=1.00;MQ=44.00;QD=32.26;SOR=1.179	GT:AD:DP:GQ:PL	1/1:0,3:3:9:135,9,0
2L	7739998	.	C	A	107.28	.	AC=2;AF=1.00;AN=2;DP=3;ExcessHet=3.0103;FS=0.000;MLEAC=2;MLEAF=1.00;MQ=44.00;QD=27.82;SOR=1.179	GT:AD:DP:GQ:PL	1/1:0,3:3:9:135,9,0
2L	7740495	2L_7740495_SNP	G	A	42.74	.	AC=2;AF=1.00;AN=2;DB;DP=2;ExcessHet=3.0103;FS=0.000;MLEAC=2;MLEAF=1.00;MQ=44.00;QD=21.37;SOR=0.693	GT:AD:DP:GQ:PL	1/1:0,2:2:6:70,6,0
2L	7740554	.	T	C	81.03	.	AC=2;AF=1.00;AN=2;DP=4;ExcessHet=3.0103;FS=0.000;MLEAC=2;MLEAF=1.00;MQ=44.00;QD=20.26;SOR=0.693	GT:AD:DP:GQ:PL	1/1:0,4:4:12:109,12,0
2L	7741196	.	A	G	45.74	.	AC=2;AF=1.00;AN=2;DP=2;ExcessHet=3.0103;FS=0.000;MLEAC=2;MLEAF=1.00;MQ=44.00;QD=22.87;SOR=2.303	GT:AD:DP:GQ:PL	1/1:0,2:2:6:73,6,0
2L	7741373	2L_7741373_SNP	T	G	958.77	.	AC=2;AF=1.00;AN=2;DB;DP=25;ExcessHet=3.0103;FS=0.000;MLEAC=2;MLEAF=1.00;MQ=43.84;QD=27.66;SOR=6.518	GT:AD:DP:GQ:PL	1/1:0,25:25:78:987,78,0
2L	7741383	2L_7741383_SNP	A	C	400.77	.	AC=1;AF=0.500;AN=2;BaseQRankSum=-0.573;ClippingRankSum=0.000;DB;DP=28;ExcessHet=3.0103;FS=0.000;MLEAC=1;MLEAF=0.500;MQ=43.86;MQRankSum=0.606;QD=14.31;ReadPosRankSum=-0.741;SOR=1.609	GT:AD:DP:GQ:PL	0/1:9,19:28:99:429,0,160
2L	7741390	2L_7741390_SNP	T	G	1305.77	.	AC=2;AF=1.00;AN=2;DB;DP=30;ExcessHet=3.0103;FS=0.000;MLEAC=2;MLEAF=1.00;MQ=43.87;QD=28.86;SOR=6.869	GT:AD:DP:GQ:PL	1/1:0,30:30:90:1334,90,0
2L	7741393	2L_7741393_SNP	G	T	1305.77	.	AC=2;AF=1.00;AN=2;DB;DP=29;ExcessHet=3.0103;FS=0.000;MLEAC=2;MLEAF=1.00;MQ=43.86;QD=32.66;SOR=6.804	GT:AD:DP:GQ:PL	1/1:0,29:29:90:1334,90,0
2L	7741429	2L_7741429_SNP	A	T	960.77	.	AC=2;AF=1.00;AN=2;DB;DP=35;ExcessHet=3.0103;FS=0.000;MLEAC=2;MLEAF=1.00;MQ=43.67;QD=27.45;SOR=3.737	GT:AD:DP:GQ:PL	1/1:0,35:35:99:989,105,0
2L	7741453	2L_7741453_SNP	G	A	1805.77	.	AC=2;AF=1.00;AN=2;DB;DP=41;ExcessHet=3.0103;FS=0.000;MLEAC=2;MLEAF=1.00;MQ=43.72;QD=35.42;SOR=3.003	GT:AD:DP:GQ:PL	1/1:0,41:41:99:1834,123,0
2L	7741456	2L_7741456_SNP	A	G	1805.77	.	AC=2;AF=1.00;AN=2;DB;DP=41;ExcessHet=3.0103;FS=0.000;MLEAC=2;MLEAF=1.00;MQ=43.72;QD=32.49;SOR=3.003	GT:AD:DP:GQ:PL	1/1:0,41:41:99:1834,123,0
2L	7741571	2L_7741571_SNP	A	C	1179.77	.	AC=1;AF=0.500;AN=2;BaseQRankSum=-1.268;ClippingRankSum=0.000;DB;DP=53;ExcessHet=3.0103;FS=4.012;MLEAC=1;MLEAF=0.500;MQ=43.93;MQRankSum=-0.763;QD=23.13;ReadPosRankSum=-2.734;SOR=0.314	GT:AD:DP:GQ:PL	0/1:20,31:51:99:1208,0,950
2L	7741574	2L_7741574_SNP	T	A	1179.77	.	AC=1;AF=0.500;AN=2;BaseQRankSum=-0.967;ClippingRankSum=0.000;DB;DP=54;ExcessHet=3.0103;FS=2.477;MLEAC=1;MLEAF=0.500;MQ=43.93;MQRankSum=-0.784;QD=22.69;ReadPosRankSum=-1.912;SOR=0.343	GT:AD:DP:GQ:PL	0/1:21,31:52:99:1208,0,950
2L	7741731	2L_7741731_SNP	A	G	1225.77	.	AC=1;AF=0.500;AN=2;BaseQRankSum=-1.788;ClippingRankSum=0.000;DB;DP=51;ExcessHet=3.0103;FS=0.000;MLEAC=1;MLEAF=0.500;MQ=43.71;MQRankSum=-1.338;QD=24.03;ReadPosRankSum=1.549;SOR=0.821	GT:AD:DP:GQ:PL	0/1:19,32:51:99:1254,0,837
2L	7741736	2L_7741736_SNP	G	A	1253.77	.	AC=1;AF=0.500;AN=2;BaseQRankSum=4.261;ClippingRankSum=0.000;DB;DP=51;ExcessHet=3.0103;FS=0.000;MLEAC=1;MLEAF=0.500;MQ=43.71;MQRankSum=-1.338;QD=24.58;ReadPosRankSum=1.550;SOR=0.821	GT:AD:DP:GQ:PL	0/1:19,32:51:99:1282,0,834
2L	7741773	2L_7741773_SNP	A	T	1204.77	.	AC=1;AF=0.500;AN=2;BaseQRankSum=-0.760;ClippingRankSum=0.000;DB;DP=51;ExcessHet=3.0103;FS=0.000;MLEAC=1;MLEAF=0.500;MQ=43.67;MQRankSum=-2.098;QD=24.10;ReadPosRankSum=0.013;SOR=0.770	GT:AD:DP:GQ:PL	0/1:18,32:50:99:1233,0,797
2L	7741774	2L_7741774_SNP	A	G	1204.77	.	AC=1;AF=0.500;AN=2;BaseQRankSum=-3.982;ClippingRankSum=0.000;DB;DP=51;ExcessHet=3.0103;FS=0.000;MLEAC=1;MLEAF=0.500;MQ=43.67;MQRankSum=-2.098;QD=24.10;ReadPosRankSum=0.064;SOR=0.770	GT:AD:DP:GQ:PL	0/1:18,32:50:99:1233,0,797
2L	7741832	2L_7741832_SNP	A	G	1333.77	.	AC=1;AF=0.500;AN=2;BaseQRankSum=-3.491;ClippingRankSum=0.000;DB;DP=52;ExcessHet=3.0103;FS=1.128;MLEAC=1;MLEAF=0.500;MQ=43.51;MQRankSum=-2.819;QD=25.65;ReadPosRankSum=-1.083;SOR=0.652	GT:AD:DP:GQ:PL	0/1:18,34:52:99:1362,0,644
2L	7741836	2L_7741836_SNP	C	T	1375.77	.	AC=1;AF=0.500;AN=2;BaseQRankSum=1.942;ClippingRankSum=0.000;DB;DP=51;ExcessHet=3.0103;FS=1.128;MLEAC=1;MLEAF=0.500;MQ=43.50;MQRankSum=-2.746;QD=26.98;ReadPosRankSum=-1.403;SOR=0.722	GT:AD:DP:GQ:PL	0/1:17,34:51:99:1404,0,641
2L	7741837	2L_7741837_SNP	G	T	1344.77	.	AC=1;AF=0.500;AN=2;BaseQRankSum=1.166;ClippingRankSum=0.000;DB;DP=50;ExcessHet=3.0103;FS=1.154;MLEAC=1;MLEAF=0.500;MQ=43.49;MQRankSum=-2.795;QD=26.90;ReadPosRankSum=-1.305;SOR=0.798	GT:AD:DP:GQ:PL	0/1:17,33:50:99:1373,0,611
2L	7741854	2L_7741854_SNP	A	C	1156.77	.	AC=1;AF=0.500;AN=2;BaseQRankSum=-2.256;ClippingRankSum=0.000;DB;DP=47;ExcessHet=3.0103;FS=2.552;MLEAC=1;MLEAF=0.500;MQ=43.54;MQRankSum=-2.750;QD=24.61;ReadPosRankSum=0.186;SOR=0.763	GT:AD:DP:GQ:PL	0/1:18,29:47:99:1185,0,691
2L	7741861	2L_7741861_SNP	A	C	1215.77	.	AC=1;AF=0.500;AN=2;BaseQRankSum=-1.855;ClippingRankSum=0.000;DB;DP=48;ExcessHet=3.0103;FS=2.541;MLEAC=1;MLEAF=0.500;MQ=43.55;MQRankSum=-2.819;QD=25.33;ReadPosRankSum=0.612;SOR=1.009	GT:AD:DP:GQ:PL	0/1:19,29:48:99:1244,0,704
2L	7741866	2L_7741866_SNP	T	A	1311.77	.	AC=1;AF=0.500;AN=2;BaseQRankSum=1.233;ClippingRankSum=0.000;DB;DP=50;ExcessHet=3.0103;FS=4.102;MLEAC=1;MLEAF=0.500;MQ=43.57;MQRankSum=-2.715;QD=26.24;ReadPosRankSum=0.290;SOR=1.161	GT:AD:DP:GQ:PL	0/1:19,31:50:99:1340,0,740
2L	7741870	.	T	G	1284.77	.	AC=1;AF=0.500;AN=2;BaseQRankSum=0.507;ClippingRankSum=0.000;DP=55;ExcessHet=3.0103;FS=2.381;MLEAC=1;MLEAF=0.500;MQ=43.64;MQRankSum=-2.534;QD=23.36;ReadPosRankSum=0.451;SOR=1.030	GT:AD:DP:GQ:PL	0/1:21,34:55:99:1313,0,720
2L	7741913	2L_7741913_SNP	G	C	731.77	.	AC=1;AF=0.500;AN=2;BaseQRankSum=-1.956;ClippingRankSum=0.000;DB;DP=52;ExcessHet=3.0103;FS=4.176;MLEAC=1;MLEAF=0.500;MQ=43.59;MQRankSum=-2.512;QD=14.07;ReadPosRankSum=0.164;SOR=0.697	GT:AD:DP:GQ:PL	0/1:18,34:52:99:760,0,353
2L	7741924	2L_7741924_SNP	G	C	2206.77	.	AC=2;AF=1.00;AN=2;DB;DP=51;ExcessHet=3.0103;FS=0.000;MLEAC=2;MLEAF=1.00;MQ=43.62;QD=32.95;SOR=0.732	GT:AD:DP:GQ:PL	1/1:0,51:51:99:2235,153,0
2L	7741948	2L_7741948_SNP	T	A	482.77	.	AC=1;AF=0.500;AN=2;BaseQRankSum=1.331;ClippingRankSum=0.000;DB;DP=49;ExcessHet=3.0103;FS=1.117;MLEAC=1;MLEAF=0.500;MQ=43.64;MQRankSum=2.550;QD=9.85;ReadPosRankSum=-0.570;SOR=0.841	GT:AD:DP:GQ:PL	0/1:29,20:49:99:511,0,636
2L	7741969	2L_7741969_SNP	A	G	1079.77	.	AC=1;AF=0.500;AN=2;BaseQRankSum=0.774;ClippingRankSum=0.000;DB;DP=48;ExcessHet=3.0103;FS=2.552;MLEAC=1;MLEAF=0.500;MQ=43.59;MQRankSum=-2.640;QD=22.50;ReadPosRankSum=-0.886;SOR=0.711	GT:AD:DP:GQ:PL	0/1:19,29:48:99:1108,0,711
2L	7741977	2L_7741977_SNP	T	A	1083.77	.	AC=1;AF=0.500;AN=2;BaseQRankSum=2.189;ClippingRankSum=0.000;DB;DP=48;ExcessHet=3.0103;FS=0.000;MLEAC=1;MLEAF=0.500;MQ=43.69;MQRankSum=-2.373;QD=22.58;ReadPosRankSum=-0.733;SOR=0.646	GT:AD:DP:GQ:PL	0/1:20,28:48:99:1112,0,756
2L	7741980	2L_7741980_SNP	A	G	1086.77	.	AC=1;AF=0.500;AN=2;BaseQRankSum=-0.278;ClippingRankSum=0.000;DB;DP=47;ExcessHet=3.0103;FS=0.000;MLEAC=1;MLEAF=0.500;MQ=43.69;MQRankSum=-2.316;QD=23.12;ReadPosRankSum=-1.172;SOR=0.732	GT:AD:DP:GQ:PL	0/1:19,28:47:99:1115,0,714
2L	7742012	.	GA	G	433.73	.	AC=1;AF=0.500;AN=2;BaseQRankSum=-1.737;ClippingRankSum=0.000;DP=44;ExcessHet=3.0103;FS=1.204;MLEAC=1;MLEAF=0.500;MQ=43.69;MQRankSum=-2.472;QD=10.33;ReadPosRankSum=-0.252;SOR=0.738	GT:AD:DP:GQ:PL	0/1:20,22:42:99:471,0,403
2L	7742058	2L_7742058_SNP	G	A	329.77	.	AC=1;AF=0.500;AN=2;BaseQRankSum=0.047;ClippingRankSum=0.000;DB;DP=32;ExcessHet=3.0103;FS=3.312;MLEAC=1;MLEAF=0.500;MQ=43.75;MQRankSum=-1.639;QD=10.99;ReadPosRankSum=-0.730;SOR=0.280	GT:AD:DP:GQ:PL	0/1:14,16:30:99:358,0,283
2L	7742237	2L_7742237_SNP	G	A	316.77	.	AC=1;AF=0.500;AN=2;BaseQRankSum=1.096;ClippingRankSum=0.000;DB;DP=47;ExcessHet=3.0103;FS=1.146;MLEAC=1;MLEAF=0.500;MQ=43.96;MQRankSum=-1.284;QD=6.74;ReadPosRankSum=0.179;SOR=0.905	GT:AD:DP:GQ:PL	0/1:30,17:47:99:345,0,689
2L	7742295	2L_7742295_SNP	T	C	626.77	.	AC=1;AF=0.500;AN=2;BaseQRankSum=0.699;ClippingRankSum=0.000;DB;DP=55;ExcessHet=3.0103;FS=1.022;MLEAC=1;MLEAF=0.500;MQ=43.96;MQRankSum=1.132;QD=11.40;ReadPosRankSum=-1.369;SOR=0.862	GT:AD:DP:GQ:PL	0/1:25,30:55:99:655,0,514
2L	7742311	2L_7742311_SNP	A	T	1870.77	.	AC=2;AF=1.00;AN=2;DB;DP=56;ExcessHet=3.0103;FS=0.000;MLEAC=2;MLEAF=1.00;MQ=43.97;QD=33.41;SOR=1.199	GT:AD:DP:GQ:PL	1/1:0,56:56:99:1899,168,0
2L	7742323	2L_7742323_SNP	G	A	451.77	.	AC=1;AF=0.500;AN=2;BaseQRankSum=0.904;ClippingRankSum=0.000;DB;DP=57;ExcessHet=3.0103;FS=1.043;MLEAC=1;MLEAF=0.500;MQ=43.97;MQRankSum=-1.137;QD=7.93;ReadPosRankSum=-0.313;SOR=0.473	GT:AD:DP:GQ:PL	0/1:33,24:57:99:480,0,660
2L	7742333	2L_7742333_SNP	G	A	1974.77	.	AC=2;AF=1.00;AN=2;DB;DP=59;ExcessHet=3.0103;FS=0.000;MLEAC=2;MLEAF=1.00;MQ=43.97;QD=33.47;SOR=1.123	GT:AD:DP:GQ:PL	1/1:0,59:59:99:2003,177,0
2L	7742385	2L_7742385_SNP	T	G	662.77	.	AC=1;AF=0.500;AN=2;BaseQRankSum=-0.086;ClippingRankSum=0.000;DB;DP=52;ExcessHet=3.0103;FS=0.000;MLEAC=1;MLEAF=0.500;MQ=44.00;MQRankSum=0.000;QD=12.75;ReadPosRankSum=-0.430;SOR=0.667	GT:AD:DP:GQ:PL	0/1:21,31:52:99:691,0,420
2L	7742428	2L_7742428_SNP	A	T	1952.77	.	AC=2;AF=1.00;AN=2;DB;DP=58;ExcessHet=3.0103;FS=0.000;MLEAC=2;MLEAF=1.00;MQ=43.97;QD=34.26;SOR=0.800	GT:AD:DP:GQ:PL	1/1:0,57:57:99:1981,171,0
2L	7742436	2L_7742436_SNP	G	A	530.77	.	AC=1;AF=0.500;AN=2;BaseQRankSum=3.299;ClippingRankSum=0.000;DB;DP=60;ExcessHet=3.0103;FS=3.505;MLEAC=1;MLEAF=0.500;MQ=43.97;MQRankSum=-1.110;QD=8.85;ReadPosRankSum=0.433;SOR=0.947	GT:AD:DP:GQ:PL	0/1:34,26:60:99:559,0,730
2L	7742456	2L_7742456_SNP	G	A	995.77	.	AC=1;AF=0.500;AN=2;BaseQRankSum=3.203;ClippingRankSum=0.000;DB;DP=61;ExcessHet=3.0103;FS=3.524;MLEAC=1;MLEAF=0.500;MQ=43.97;MQRankSum=-1.089;QD=16.32;ReadPosRankSum=0.465;SOR=0.768	GT:AD:DP:GQ:PL	0/1:34,27:61:99:1024,0,1310
2L	7742458	2L_7742458_SNP	G	T	995.77	.	AC=1;AF=0.500;AN=2;BaseQRankSum=2.879;ClippingRankSum=0.000;DB;DP=61;ExcessHet=3.0103;FS=3.524;MLEAC=1;MLEAF=0.500;MQ=43.97;MQRankSum=-1.089;QD=16.32;ReadPosRankSum=0.559;SOR=0.768	GT:AD:DP:GQ:PL	0/1:34,27:61:99:1024,0,1310
2L	7742477	2L_7742477_SNP	A	C	516.77	.	AC=1;AF=0.500;AN=2;BaseQRankSum=-3.536;ClippingRankSum=0.000;DB;DP=58;ExcessHet=3.0103;FS=5.136;MLEAC=1;MLEAF=0.500;MQ=43.97;MQRankSum=-1.037;QD=8.91;ReadPosRankSum=0.709;SOR=0.994	GT:AD:DP:GQ:PL	0/1:31,27:58:99:545,0,697
2L	7742490	2L_7742490_SNP	A	G	1106.77	.	AC=1;AF=0.500;AN=2;BaseQRankSum=-2.415;ClippingRankSum=0.000;DB;DP=56;ExcessHet=3.0103;FS=5.473;MLEAC=1;MLEAF=0.500;MQ=43.97;MQRankSum=1.110;QD=19.76;ReadPosRankSum=-0.682;SOR=0.993	GT:AD:DP:GQ:PL	0/1:26,30:56:99:1135,0,941
2L	7742499	2L_7742499_SNP	A	C	860.77	.	AC=1;AF=0.500;AN=2;BaseQRankSum=-3.492;ClippingRankSum=0.000;DB;DP=52;ExcessHet=3.0103;FS=9.880;MLEAC=1;MLEAF=0.500;MQ=43.96;MQRankSum=-1.084;QD=16.55;ReadPosRankSum=0.645;SOR=1.303	GT:AD:DP:GQ:PL	0/1:29,23:52:99:889,0,1166
2L	7742515	2L_7742515_SNP	C	T	2446.77	.	AC=2;AF=1.00;AN=2;DB;DP=54;ExcessHet=3.0103;FS=0.000;MLEAC=2;MLEAF=1.00;MQ=43.96;QD=35.01;SOR=0.767	GT:AD:DP:GQ:PL	1/1:0,54:54:99:2475,166,0
2L	7742540	2L_7742540_SNP	G	A	2716.77	.	AC=2;AF=1.00;AN=2;DB;DP=57;ExcessHet=3.0103;FS=0.000;MLEAC=2;MLEAF=1.00;MQ=43.97;QD=31.96;SOR=0.960	GT:AD:DP:GQ:PL	1/1:0,57:57:99:2745,184,0
2L	7742550	2L_7742550_SNP	T	C	2786.77	.	AC=2;AF=1.00;AN=2;DB;DP=61;ExcessHet=3.0103;FS=0.000;MLEAC=2;MLEAF=1.00;MQ=43.97;QD=30.08;SOR=0.865	GT:AD:DP:GQ:PL	1/1:0,61:61:99:2815,190,0
2L	7742558	2L_7742558_SNP	A	T	2576.77	.	AC=2;AF=1.00;AN=2;DB;DP=58;ExcessHet=3.0103;FS=0.000;MLEAC=2;MLEAF=1.00;MQ=43.97;QD=25.25;SOR=0.836	GT:AD:DP:GQ:PL	1/1:0,58:58:99:2605,178,0
2L	7742627	2L_7742627_SNP	A	T	388.77	.	AC=1;AF=0.500;AN=2;BaseQRankSum=0.019;ClippingRankSum=0.000;DB;DP=54;ExcessHet=3.0103;FS=2.390;MLEAC=1;MLEAF=0.500;MQ=44.00;MQRankSum=0.000;QD=7.20;ReadPosRankSum=-1.013;SOR=1.150	GT:AD:DP:GQ:PL	0/1:33,21:54:99:417,0,754
2L	7742647	2L_7742647_SNP	A	G	1924.77	.	AC=2;AF=1.00;AN=2;DB;DP=57;ExcessHet=3.0103;FS=0.000;MLEAC=2;MLEAF=1.00;MQ=44.00;QD=33.77;SOR=0.960	GT:AD:DP:GQ:PL	1/1:0,57:57:99:1953,170,0
2L	7742693	2L_7742693_SNP	T	C	663.77	.	AC=1;AF=0.500;AN=2;BaseQRankSum=-0.433;ClippingRankSum=0.000;DB;DP=52;ExcessHet=3.0103;FS=4.062;MLEAC=1;MLEAF=0.500;MQ=44.00;MQRankSum=0.000;QD=12.76;ReadPosRankSum=0.824;SOR=0.278	GT:AD:DP:GQ:PL	0/1:21,31:52:99:692,0,435
2L	7742767	2L_7742767_SNP	G	A	500.77	.	AC=1;AF=0.500;AN=2;BaseQRankSum=3.752;ClippingRankSum=0.000;DB;DP=54;ExcessHet=3.0103;FS=3.900;MLEAC=1;MLEAF=0.500;MQ=44.00;MQRankSum=0.000;QD=9.27;ReadPosRankSum=-0.941;SOR=1.329	GT:AD:DP:GQ:PL	0/1:30,24:54:99:529,0,1180
2L	7742791	2L_7742791_SNP	C	A	728.77	.	AC=1;AF=0.500;AN=2;BaseQRankSum=1.411;ClippingRankSum=0.000;DB;DP=55;ExcessHet=3.0103;FS=2.346;MLEAC=1;MLEAF=0.500;MQ=43.96;MQRankSum=1.262;QD=13.25;ReadPosRankSum=-0.687;SOR=0.489	GT:AD:DP:GQ:PL	0/1:22,33:55:99:757,0,784
2L	7742813	.	GC	G	702.73	.	AC=1;AF=0.500;AN=2;BaseQRankSum=-0.127;ClippingRankSum=0.000;DP=54;ExcessHet=3.0103;FS=0.000;MLEAC=1;MLEAF=0.500;MQ=43.96;MQRankSum=-1.135;QD=14.05;ReadPosRankSum=0.777;SOR=0.592	GT:AD:DP:GQ:PL	0/1:29,21:50:99:740,0,1224
2L	7742816	2L_7742816_SNP	C	G	1192.77	.	AC=1;AF=0.500;AN=2;BaseQRankSum=-0.685;ClippingRankSum=0.000;DB;DP=55;ExcessHet=3.0103;FS=0.000;MLEAC=1;MLEAF=0.500;MQ=43.96;MQRankSum=1.254;QD=22.94;SOR=0.667	GT:AD:DP:GQ:PL	0/1:21,31:52:99:1221,0,796
2L	7742817	.	A	G	742.77	.	AC=1;AF=0.500;AN=2;BaseQRankSum=-1.105;ClippingRankSum=0.000;DP=56;ExcessHet=3.0103;FS=0.000;MLEAC=1;MLEAF=0.500;MQ=43.97;MQRankSum=-1.149;QD=14.01;ReadPosRankSum=0.741;SOR=0.634	GT:AD:DP:GQ:PL	0/1:31,22:53:99:771,0,1221
2L	7742822	2L_7742822_SNP	A	G	1228.77	.	AC=1;AF=0.500;AN=2;BaseQRankSum=-2.990;ClippingRankSum=0.000;DB;DP=56;ExcessHet=3.0103;FS=0.000;MLEAC=1;MLEAF=0.500;MQ=43.97;MQRankSum=1.216;QD=22.34;ReadPosRankSum=-0.486;SOR=0.616	GT:AD:DP:GQ:PL	0/1:23,32:55:99:1257,0,859
2L	7742831	2L_7742831_SNP	G	A	1167.77	.	AC=1;AF=0.500;AN=2;BaseQRankSum=-0.764;ClippingRankSum=0.000;DB;DP=51;ExcessHet=3.0103;FS=0.000;MLEAC=1;MLEAF=0.500;MQ=43.96;MQRankSum=1.235;QD=22.90;ReadPosRankSum=-0.603;SOR=0.610	GT:AD:DP:GQ:PL	0/1:21,30:51:99:1196,0,774
2L	7742855	2L_7742855_SNP	T	C	1975.77	.	AC=2;AF=1.00;AN=2;DB;DP=56;ExcessHet=3.0103;FS=0.000;MLEAC=2;MLEAF=1.00;MQ=43.97;QD=31.19;SOR=0.922	GT:AD:DP:GQ:PL	1/1:0,56:56:99:2004,168,0
2L	7742908	2L_7742908_SNP	A	G	249.77	.	AC=1;AF=0.500;AN=2;BaseQRankSum=-1.324;ClippingRankSum=0.000;DB;DP=47;ExcessHet=3.0103;FS=4.501;MLEAC=1;MLEAF=0.500;MQ=43.96;MQRankSum=-1.347;QD=5.31;ReadPosRankSum=-0.326;SOR=1.514	GT:AD:DP:GQ:PL	0/1:31,16:47:99:278,0,690
2L	7743000	2L_7743000_SNP	C	T	1706.77	.	AC=2;AF=1.00;AN=2;DB;DP=51;ExcessHet=3.0103;FS=0.000;MLEAC=2;MLEAF=1.00;MQ=44.00;QD=34.14;SOR=0.952	GT:AD:DP:GQ:PL	1/1:0,50:50:99:1735,150,0
2L	7743002	2L_7743002_SNP	A	G	344.77	.	AC=1;AF=0.500;AN=2;BaseQRankSum=-1.096;ClippingRankSum=0.000;DB;DP=51;ExcessHet=3.0103;FS=0.000;MLEAC=1;MLEAF=0.500;MQ=44.00;MQRankSum=0.000;QD=6.90;ReadPosRankSum=-0.065;SOR=0.804	GT:AD:DP:GQ:PL	0/1:31,19:50:99:373,0,724
2L	7743044	2L_7743044_SNP	T	C	304.77	.	AC=1;AF=0.500;AN=2;BaseQRankSum=-3.559;ClippingRankSum=0.000;DB;DP=52;ExcessHet=3.0103;FS=2.477;MLEAC=1;MLEAF=0.500;MQ=44.00;MQRankSum=0.000;QD=5.98;ReadPosRankSum=0.572;SOR=0.790	GT:AD:DP:GQ:PL	0/1:33,18:51:99:333,0,785
2L	7743075	2L_7743075_SNP	G	C	706.77	.	AC=1;AF=0.500;AN=2;BaseQRankSum=-3.902;ClippingRankSum=0.000;DB;DP=52;ExcessHet=3.0103;FS=1.104;MLEAC=1;MLEAF=0.500;MQ=44.00;MQRankSum=0.000;QD=13.59;ReadPosRankSum=0.808;SOR=0.512	GT:AD:DP:GQ:PL	0/1:18,34:52:99:735,0,363
2L	7743118	2L_7743118_SNP	T	G	1243.77	.	AC=1;AF=0.500;AN=2;BaseQRankSum=-0.866;ClippingRankSum=0.000;DB;DP=48;ExcessHet=3.0103;FS=0.000;MLEAC=1;MLEAF=0.500;MQ=43.90;MQRankSum=0.578;QD=25.91;ReadPosRankSum=-0.047;SOR=0.634	GT:AD:DP:GQ:PL	0/1:15,33:48:99:1272,0,516
2L	7743125	2L_7743125_SNP	T	C	1225.77	.	AC=1;AF=0.500;AN=2;BaseQRankSum=-2.148;ClippingRankSum=0.000;DB;DP=46;ExcessHet=3.0103;FS=0.000;MLEAC=1;MLEAF=0.500;MQ=43.89;MQRankSum=0.530;QD=26.65;ReadPosRankSum=-0.426;SOR=0.638	GT:AD:DP:GQ:PL	0/1:15,31:46:99:1254,0,547
2L	7743140	2L_7743140_SNP	C	A	1235.77	.	AC=1;AF=0.500;AN=2;BaseQRankSum=-0.521;ClippingRankSum=0.000;DB;DP=49;ExcessHet=3.0103;FS=0.000;MLEAC=1;MLEAF=0.500;MQ=43.90;MQRankSum=0.393;QD=25.22;ReadPosRankSum=0.481;SOR=0.675	GT:AD:DP:GQ:PL	0/1:18,31:49:99:1264,0,595
2L	7743214	2L_7743214_SNP	T	C	1221.77	.	AC=2;AF=1.00;AN=2;DB;DP=48;ExcessHet=3.0103;FS=0.000;MLEAC=2;MLEAF=1.00;MQ=43.80;QD=26.00;SOR=0.823	GT:AD:DP:GQ:PL	1/1:0,47:47:99:1250,141,0
2L	7743240	2L_7743240_SNP	A	T	356.77	.	AC=1;AF=0.500;AN=2;BaseQRankSum=1.334;ClippingRankSum=0.000;DB;DP=50;ExcessHet=3.0103;FS=1.126;MLEAC=1;MLEAF=0.500;MQ=43.23;MQRankSum=0.845;QD=7.14;ReadPosRankSum=-0.997;SOR=0.644	GT:AD:DP:GQ:PL	0/1:31,19:50:99:385,0,719
2L	7743289	2L_7743289_SNP	A	T	1461.77	.	AC=2;AF=1.00;AN=2;DB;DP=54;ExcessHet=3.0103;FS=0.000;MLEAC=2;MLEAF=1.00;MQ=43.08;QD=27.58;SOR=0.730	GT:AD:DP:GQ:PL	1/1:0,53:53:99:1490,158,0
2L	7743361	2L_7743361_SNP	C	T	1801.77	.	AC=2;AF=1.00;AN=2;DB;DP=68;ExcessHet=3.0103;FS=0.000;MLEAC=2;MLEAF=1.00;MQ=42.89;QD=26.89;SOR=0.990	GT:AD:DP:GQ:PL	1/1:0,67:67:99:1830,201,0
2L	7743396	2L_7743396_SNP	A	G	1081.77	.	AC=1;AF=0.500;AN=2;BaseQRankSum=-0.202;ClippingRankSum=0.000;DB;DP=74;ExcessHet=3.0103;FS=3.198;MLEAC=1;MLEAF=0.500;MQ=42.72;MQRankSum=1.720;QD=14.62;ReadPosRankSum=0.380;SOR=1.042	GT:AD:DP:GQ:PL	0/1:45,29:74:99:1110,0,1769
2L	7743402	2L_7743402_SNP	A	G	1053.77	.	AC=1;AF=0.500;AN=2;BaseQRankSum=-2.834;ClippingRankSum=0.000;DB;DP=72;ExcessHet=3.0103;FS=0.904;MLEAC=1;MLEAF=0.500;MQ=42.75;MQRankSum=1.506;QD=14.64;ReadPosRankSum=0.077;SOR=0.854	GT:AD:DP:GQ:PL	0/1:43,29:72:99:1082,0,1772
2L	7743406	2L_7743406_SNP	C	A	1056.77	.	AC=1;AF=0.500;AN=2;BaseQRankSum=1.871;ClippingRankSum=0.000;DB;DP=73;ExcessHet=3.0103;FS=0.000;MLEAC=1;MLEAF=0.500;MQ=42.73;MQRankSum=1.645;QD=14.48;ReadPosRankSum=-0.094;SOR=0.760	GT:AD:DP:GQ:PL	0/1:44,29:73:99:1085,0,1760
2L	7743408	2L_7743408_SNP	A	G	1056.77	.	AC=1;AF=0.500;AN=2;BaseQRankSum=-5.042;ClippingRankSum=0.000;DB;DP=73;ExcessHet=3.0103;FS=0.000;MLEAC=1;MLEAF=0.500;MQ=42.73;MQRankSum=1.645;QD=14.48;ReadPosRankSum=-0.210;SOR=0.760	GT:AD:DP:GQ:PL	0/1:44,29:73:99:1085,0,1760
2L	7743412	2L_7743412_SNP	G	A	1014.77	.	AC=1;AF=0.500;AN=2;BaseQRankSum=-1.843;ClippingRankSum=0.000;DB;DP=72;ExcessHet=3.0103;FS=0.902;MLEAC=1;MLEAF=0.500;MQ=42.71;MQRankSum=1.553;QD=14.09;ReadPosRankSum=0.000;SOR=0.836	GT:AD:DP:GQ:PL	0/1:44,28:72:99:1043,0,1763
2L	7743425	2L_7743425_SNP	G	A	1080.77	.	AC=1;AF=0.500;AN=2;BaseQRankSum=1.538;ClippingRankSum=0.000;DB;DP=75;ExcessHet=3.0103;FS=4.463;MLEAC=1;MLEAF=0.500;MQ=42.59;MQRankSum=2.588;QD=14.41;ReadPosRankSum=0.210;SOR=0.606	GT:AD:DP:GQ:PL	0/1:45,30:75:99:1109,0,1841
2L	7743431	2L_7743431_SNP	C	T	1110.77	.	AC=1;AF=0.500;AN=2;BaseQRankSum=-1.101;ClippingRankSum=0.000;DB;DP=76;ExcessHet=3.0103;FS=4.540;MLEAC=1;MLEAF=0.500;MQ=42.61;MQRankSum=2.852;QD=14.62;ReadPosRankSum=0.309;SOR=0.585	GT:AD:DP:GQ:PL	0/1:46,30:76:99:1139,0,1817
2L	7743462	2L_7743462_SNP	G	A	2329.77	.	AC=2;AF=1.00;AN=2;BaseQRankSum=1.800;ClippingRankSum=0.000;DB;DP=63;ExcessHet=3.0103;FS=4.191;MLEAC=2;MLEAF=1.00;MQ=41.95;MQRankSum=-0.965;QD=32.08;ReadPosRankSum=0.591;SOR=1.108	GT:AD:DP:GQ:PL	1/1:1,62:63:99:2358,179,0
2L	7743481	2L_7743481_SNP	T	C	1495.77	.	AC=1;AF=0.500;AN=2;BaseQRankSum=-0.847;ClippingRankSum=0.000;DB;DP=58;ExcessHet=3.0103;FS=5.957;MLEAC=1;MLEAF=0.500;MQ=41.77;MQRankSum=-3.417;QD=25.79;ReadPosRankSum=1.453;SOR=1.576	GT:AD:DP:GQ:PL	0/1:21,37:58:99:1524,0,757
2L	7743485	2L_7743485_SNP	C	A	1587.77	.	AC=1;AF=0.500;AN=2;BaseQRankSum=2.374;ClippingRankSum=0.000;DB;DP=58;ExcessHet=3.0103;FS=2.542;MLEAC=1;MLEAF=0.500;MQ=41.58;MQRankSum=-3.560;QD=27.38;ReadPosRankSum=1.062;SOR=1.284	GT:AD:DP:GQ:PL	0/1:20,38:58:99:1616,0,751
2L	7743499	2L_7743499_SNP	T	A	1470.77	.	AC=1;AF=0.500;AN=2;BaseQRankSum=0.616;ClippingRankSum=0.000;DB;DP=55;ExcessHet=3.0103;FS=2.717;MLEAC=1;MLEAF=0.500;MQ=41.32;MQRankSum=-3.866;QD=26.74;ReadPosRankSum=0.664;SOR=1.356	GT:AD:DP:GQ:PL	0/1:18,37:55:99:1499,0,644
2L	7743504	2L_7743504_SNP	T	A	1563.77	.	AC=1;AF=0.500;AN=2;BaseQRankSum=-0.658;ClippingRankSum=0.000;DB;DP=52;ExcessHet=3.0103;FS=4.975;MLEAC=1;MLEAF=0.500;MQ=41.23;MQRankSum=-3.709;QD=30.07;ReadPosRankSum=-0.232;SOR=1.633	GT:AD:DP:GQ:PL	0/1:15,37:52:99:1592,0,512
2L	7743525	2L_7743525_SNP	T	C	1509.77	.	AC=1;AF=0.500;AN=2;BaseQRankSum=-1.966;ClippingRankSum=0.000;DB;DP=53;ExcessHet=3.0103;FS=2.844;MLEAC=1;MLEAF=0.500;MQ=41.06;MQRankSum=-4.679;QD=28.49;ReadPosRankSum=0.934;SOR=1.300	GT:AD:DP:GQ:PL	0/1:17,36:53:99:1538,0,683
2L	7743540	.	A	AGCCCT	1668.73	.	AC=1;AF=0.500;AN=2;BaseQRankSum=-0.408;ClippingRankSum=0.000;DP=59;ExcessHet=3.0103;FS=0.000;MLEAC=1;MLEAF=0.500;MQ=40.62;MQRankSum=-5.081;QD=28.28;ReadPosRankSum=0.471;SOR=0.808	GT:AD:DP:GQ:PL	0/1:19,40:59:99:1706,0,671
2L	7743541	.	A	AC	675.73	.	AC=1;AF=0.500;AN=2;BaseQRankSum=2.781;ClippingRankSum=0.000;DP=57;ExcessHet=3.0103;FS=0.000;MLEAC=1;MLEAF=0.500;MQ=40.68;MQRankSum=5.077;QD=11.85;ReadPosRankSum=-0.737;SOR=0.656	GT:AD:DP:GQ:PL	0/1:38,19:57:99:713,0,1703
2L	7743542	.	C	A	1674.77	.	AC=1;AF=0.500;AN=2;BaseQRankSum=2.204;ClippingRankSum=0.000;DP=58;ExcessHet=3.0103;FS=0.000;MLEAC=1;MLEAF=0.500;MQ=40.68;MQRankSum=-5.101;QD=28.88;ReadPosRankSum=0.597;SOR=0.657	GT:AD:DP:GQ:PL	0/1:19,39:58:99:1703,0,713
2L	7743545	.	CAGATG	AAGATG,C	2523.73	.	AC=1,1;AF=0.500,0.500;AN=2;DP=60;ExcessHet=3.0103;FS=0.000;MLEAC=1,1;MLEAF=0.500,0.500;MQ=40.74;QD=24.03;SOR=1.688	GT:AD:DP:GQ:PL	1/2:0,20,40:60:99:2561,1722,1661,840,0,716
2L	7743547	.	GA	G	681.73	.	AC=1;AF=0.500;AN=2;BaseQRankSum=-3.779;ClippingRankSum=0.000;DP=59;ExcessHet=3.0103;FS=0.000;MLEAC=1;MLEAF=0.500;MQ=40.69;MQRankSum=5.159;QD=11.55;ReadPosRankSum=-0.519;SOR=0.693	GT:AD:DP:GQ:PL	0/1:40,19:59:99:719,0,1619
2L	7743550	.	G	C	645.77	.	AC=1;AF=0.500;AN=2;BaseQRankSum=-3.747;ClippingRankSum=0.000;DP=59;ExcessHet=3.0103;FS=0.000;MLEAC=1;MLEAF=0.500;MQ=40.69;MQRankSum=5.159;QD=10.95;SOR=0.693	GT:AD:DP:GQ:PL	0/1:40,19:59:99:674,0,1664
2L	7743553	2L_7743553_SNP	G	A	2851.77	.	AC=2;AF=1.00;AN=2;DB;DP=61;ExcessHet=3.0103;FS=0.000;MLEAC=2;MLEAF=1.00;MQ=40.75;QD=27.94;SOR=1.609	GT:AD:DP:GQ:PL	1/1:0,61:61:99:2880,193,0
2L	7743557	2L_7743557_SNP	C	G	2761.77	.	AC=2;AF=1.00;AN=2;DB;DP=62;ExcessHet=3.0103;FS=0.000;MLEAC=2;MLEAF=1.00;MQ=40.68;QD=29.82;SOR=1.536	GT:AD:DP:GQ:PL	1/1:0,62:62:99:2790,187,0
2L	7743560	2L_7743560_SNP	A	T	1800.77	.	AC=1;AF=0.500;AN=2;BaseQRankSum=-0.538;ClippingRankSum=0.000;DB;DP=64;ExcessHet=3.0103;FS=0.000;MLEAC=1;MLEAF=0.500;MQ=40.69;MQRankSum=-5.436;QD=28.14;ReadPosRankSum=-0.268;SOR=0.765	GT:AD:DP:GQ:PL	0/1:20,44:64:99:1829,0,704
2L	7743570	2L_7743570_SNP	A	G	1758.77	.	AC=1;AF=0.500;AN=2;BaseQRankSum=-1.159;ClippingRankSum=0.000;DB;DP=64;ExcessHet=3.0103;FS=0.000;MLEAC=1;MLEAF=0.500;MQ=40.70;MQRankSum=-5.709;QD=27.48;ReadPosRankSum=-0.348;SOR=0.582	GT:AD:DP:GQ:PL	0/1:20,44:64:99:1787,0,707
2L	7743573	2L_7743573_SNP	T	C	717.77	.	AC=1;AF=0.500;AN=2;BaseQRankSum=1.848;ClippingRankSum=0.000;DB;DP=62;ExcessHet=3.0103;FS=0.000;MLEAC=1;MLEAF=0.500;MQ=40.86;MQRankSum=6.236;QD=11.58;ReadPosRankSum=0.840;SOR=0.776	GT:AD:DP:GQ:PL	0/1:43,19:62:99:746,0,1826
2L	7743576	2L_7743576_SNP	A	T	1884.77	.	AC=1;AF=0.500;AN=2;BaseQRankSum=-1.430;ClippingRankSum=0.000;DB;DP=65;ExcessHet=3.0103;FS=1.041;MLEAC=1;MLEAF=0.500;MQ=40.95;MQRankSum=-6.299;QD=29.00;ReadPosRankSum=-1.010;SOR=0.536	GT:AD:DP:GQ:PL	0/1:20,45:65:99:1913,0,698
2L	7743585	2L_7743585_SNP	T	C	1887.77	.	AC=1;AF=0.500;AN=2;BaseQRankSum=0.369;ClippingRankSum=0.000;DB;DP=64;ExcessHet=3.0103;FS=2.392;MLEAC=1;MLEAF=0.500;MQ=40.83;MQRankSum=-6.159;QD=29.50;ReadPosRankSum=-1.757;SOR=0.375	GT:AD:DP:GQ:PL	0/1:19,45:64:99:1916,0,656
2L	7743588	2L_7743588_SNP	C	T	2970.77	.	AC=2;AF=1.00;AN=2;DB;DP=64;ExcessHet=3.0103;FS=0.000;MLEAC=2;MLEAF=1.00;MQ=40.81;QD=27.28;SOR=1.127	GT:AD:DP:GQ:PL	1/1:0,64:64:99:2999,202,0
2L	7743589	2L_7743589_SNP	A	G	1926.77	.	AC=1;AF=0.500;AN=2;BaseQRankSum=2.112;ClippingRankSum=0.000;DB;DP=64;ExcessHet=3.0103;FS=3.864;MLEAC=1;MLEAF=0.500;MQ=40.81;MQRankSum=-6.219;QD=30.11;ReadPosRankSum=-2.103;SOR=0.324	GT:AD:DP:GQ:PL	0/1:19,45:64:99:1955,0,695
2L	7743591	2L_7743591_SNP	G	A	1884.77	.	AC=1;AF=0.500;AN=2;BaseQRankSum=2.754;ClippingRankSum=0.000;DB;DP=67;ExcessHet=3.0103;FS=2.225;MLEAC=1;MLEAF=0.500;MQ=40.90;MQRankSum=-6.305;QD=28.13;ReadPosRankSum=-2.015;SOR=0.458	GT:AD:DP:GQ:PL	0/1:20,47:67:99:1913,0,698
2L	7743594	2L_7743594_SNP	C	G	650.77	.	AC=1;AF=0.500;AN=2;BaseQRankSum=0.000;ClippingRankSum=0.000;DB;DP=68;ExcessHet=3.0103;FS=1.043;MLEAC=1;MLEAF=0.500;MQ=40.91;MQRankSum=6.302;QD=9.57;ReadPosRankSum=2.114;SOR=0.958	GT:AD:DP:GQ:PL	0/1:48,20:68:99:679,0,1955
2L	7743605	2L_7743605_SNP	T	C	2007.77	.	AC=1;AF=0.500;AN=2;BaseQRankSum=-1.724;ClippingRankSum=0.000;DB;DP=69;ExcessHet=3.0103;FS=0.000;MLEAC=1;MLEAF=0.500;MQ=40.96;MQRankSum=-6.178;QD=29.10;ReadPosRankSum=-2.507;SOR=0.579	GT:AD:DP:GQ:PL	0/1:20,49:69:99:2036,0,731
2L	7743630	2L_7743630_SNP	G	T	2097.77	.	AC=1;AF=0.500;AN=2;BaseQRankSum=0.859;ClippingRankSum=0.000;DB;DP=71;ExcessHet=3.0103;FS=2.273;MLEAC=1;MLEAF=0.500;MQ=41.07;MQRankSum=-6.007;QD=29.55;ReadPosRankSum=-2.384;SOR=0.412	GT:AD:DP:GQ:PL	0/1:19,52:71:99:2126,0,641
2L	7743643	.	T	TATTATGAGAAGACCG	2142.73	.	AC=1;AF=0.500;AN=2;BaseQRankSum=-1.972;ClippingRankSum=0.000;DP=71;ExcessHet=3.0103;FS=3.483;MLEAC=1;MLEAF=0.500;MQ=41.31;MQRankSum=-6.143;QD=30.18;ReadPosRankSum=-0.498;SOR=0.375	GT:AD:DP:GQ:PL	0/1:22,49:71:99:2180,0,761
2L	7743646	.	T	TG	1962.73	.	AC=1;AF=0.500;AN=2;BaseQRankSum=0.813;ClippingRankSum=0.000;DP=71;ExcessHet=3.0103;FS=5.106;MLEAC=1;MLEAF=0.500;MQ=41.53;MQRankSum=-5.660;QD=27.64;ReadPosRankSum=-0.367;SOR=0.366	GT:AD:DP:GQ:PL	0/1:22,49:71:99:2000,0,774
2L	7743718	.	GT	G	297.73	.	AC=1;AF=0.500;AN=2;BaseQRankSum=-0.674;ClippingRankSum=0.000;DP=74;ExcessHet=3.0103;FS=7.335;MLEAC=1;MLEAF=0.500;MQ=43.06;MQRankSum=3.394;QD=4.25;ReadPosRankSum=0.120;SOR=0.934	GT:AD:DP:GQ:PL	0/1:50,20:70:99:335,0,1145
2L	7743782	2L_7743782_SNP	G	T	1315.77	.	AC=1;AF=0.500;AN=2;BaseQRankSum=1.822;ClippingRankSum=0.000;DB;DP=81;ExcessHet=3.0103;FS=10.235;MLEAC=1;MLEAF=0.500;MQ=43.11;MQRankSum=-3.279;QD=16.24;ReadPosRankSum=-1.165;SOR=0.522	GT:AD:DP:GQ:PL	0/1:24,57:81:99:1344,0,425
2L	7743917	2L_7743917_SNP	G	A	233.77	.	AC=1;AF=0.500;AN=2;BaseQRankSum=3.489;ClippingRankSum=0.000;DB;DP=57;ExcessHet=3.0103;FS=2.805;MLEAC=1;MLEAF=0.500;MQ=43.31;MQRankSum=2.574;QD=4.17;ReadPosRankSum=-0.934;SOR=0.324	GT:AD:DP:GQ:PL	0/1:41,15:56:99:262,0,959
2L	7743980	2L_7743980_SNP	A	G	1497.77	.	AC=2;AF=1.00;AN=2;DB;DP=57;ExcessHet=3.0103;FS=0.000;MLEAC=2;MLEAF=1.00;MQ=43.61;QD=26.75;SOR=1.651	GT:AD:DP:GQ:PL	1/1:0,56:56:99:1526,168,0
2L	7744034	.	AG	A	716.73	.	AC=1;AF=0.500;AN=2;BaseQRankSum=0.093;ClippingRankSum=0.000;DP=52;ExcessHet=3.0103;FS=6.330;MLEAC=1;MLEAF=0.500;MQ=43.83;MQRankSum=-1.436;QD=14.05;ReadPosRankSum=-0.010;SOR=1.646	GT:AD:DP:GQ:PL	0/1:17,34:51:99:754,0,308
2L	7744226	2L_7744226_SNP	A	T	1226.77	.	AC=2;AF=1.00;AN=2;DB;DP=44;ExcessHet=3.0103;FS=0.000;MLEAC=2;MLEAF=1.00;MQ=44.00;QD=27.88;SOR=0.693	GT:AD:DP:GQ:PL	1/1:0,44:44:99:1255,132,0
2L	7744327	2L_7744327_SNP	G	T	576.77	.	AC=1;AF=0.500;AN=2;BaseQRankSum=1.795;ClippingRankSum=0.000;DB;DP=36;ExcessHet=3.0103;FS=0.000;MLEAC=1;MLEAF=0.500;MQ=43.95;MQRankSum=1.568;QD=16.02;ReadPosRankSum=-1.143;SOR=0.765	GT:AD:DP:GQ:PL	0/1:11,25:36:99:605,0,177
2L	7744409	2L_7744409_SNP	G	A	1077.77	.	AC=2;AF=1.00;AN=2;DB;DP=39;ExcessHet=3.0103;FS=0.000;MLEAC=2;MLEAF=1.00;MQ=43.95;QD=27.64;SOR=0.743	GT:AD:DP:GQ:PL	1/1:0,39:39:99:1106,117,0
2L	7744642	2L_7744642_SNP	A	T	1611.77	.	AC=2;AF=1.00;AN=2;DB;DP=37;ExcessHet=3.0103;FS=0.000;MLEAC=2;MLEAF=1.00;MQ=43.82;QD=34.22;SOR=1.270	GT:AD:DP:GQ:PL	1/1:0,37:37:99:1640,114,0
2L	7744647	2L_7744647_SNP	T	G	1578.77	.	AC=2;AF=1.00;AN=2;DB;DP=36;ExcessHet=3.0103;FS=0.000;MLEAC=2;MLEAF=1.00;MQ=43.81;QD=28.37;SOR=0.927	GT:AD:DP:GQ:PL	1/1:0,36:36:99:1607,111,0
2L	7744657	.	T	TAGTTA	1267.73	.	AC=2;AF=1.00;AN=2;DP=31;ExcessHet=3.0103;FS=0.000;MLEAC=2;MLEAF=1.00;MQ=43.78;QD=33.70;SOR=1.071	GT:AD:DP:GQ:PL	1/1:0,29:29:87:1305,87,0
2L	7744669	2L_7744669_SNP	C	G	1412.77	.	AC=2;AF=1.00;AN=2;DB;DP=32;ExcessHet=3.0103;FS=0.000;MLEAC=2;MLEAF=1.00;MQ=43.88;QD=26.68;SOR=1.112	GT:AD:DP:GQ:PL	1/1:0,32:32:99:1441,99,0
2L	7744679	2L_7744679_SNP	T	C	1463.77	.	AC=2;AF=1.00;AN=2;DB;DP=33;ExcessHet=3.0103;FS=0.000;MLEAC=2;MLEAF=1.00;MQ=43.88;QD=31.49;SOR=1.179	GT:AD:DP:GQ:PL	1/1:0,33:33:99:1492,102,0
2L	7744680	2L_7744680_SNP	C	T	1463.77	.	AC=2;AF=1.00;AN=2;DB;DP=32;ExcessHet=3.0103;FS=0.000;MLEAC=2;MLEAF=1.00;MQ=43.94;QD=35.28;SOR=1.112	GT:AD:DP:GQ:PL	1/1:0,32:32:99:1492,102,0
2L	7745245	2L_7745245_SNP	A	G	1680.77	.	AC=1;AF=0.500;AN=2;BaseQRankSum=-3.977;ClippingRankSum=0.000;DB;DP=60;ExcessHet=3.0103;FS=8.321;MLEAC=1;MLEAF=0.500;MQ=43.93;MQRankSum=-0.881;QD=28.49;ReadPosRankSum=0.328;SOR=1.279	GT:AD:DP:GQ:PL	0/1:17,42:59:99:1709,0,666
2L	7745254	2L_7745254_SNP	C	T	1683.77	.	AC=1;AF=0.500;AN=2;BaseQRankSum=2.161;ClippingRankSum=0.000;DB;DP=60;ExcessHet=3.0103;FS=8.321;MLEAC=1;MLEAF=0.500;MQ=43.93;MQRankSum=-0.881;QD=28.54;ReadPosRankSum=0.489;SOR=1.279	GT:AD:DP:GQ:PL	0/1:17,42:59:99:1712,0,639
2L	7745259	2L_7745259_SNP	C	A	1687.77	.	AC=1;AF=0.500;AN=2;BaseQRankSum=1.282;ClippingRankSum=0.000;DB;DP=60;ExcessHet=3.0103;FS=5.967;MLEAC=1;MLEAF=0.500;MQ=43.93;MQRankSum=-0.919;QD=28.61;ReadPosRankSum=0.989;SOR=1.258	GT:AD:DP:GQ:PL	0/1:18,41:59:99:1716,0,720
2L	7745264	2L_7745264_SNP	G	A	1717.77	.	AC=1;AF=0.500;AN=2;BaseQRankSum=2.553;ClippingRankSum=0.000;DB;DP=61;ExcessHet=3.0103;FS=5.982;MLEAC=1;MLEAF=0.500;MQ=43.94;MQRankSum=-0.833;QD=28.63;ReadPosRankSum=-0.222;SOR=1.118	GT:AD:DP:GQ:PL	0/1:16,44:60:99:1746,0,591
2L	7745286	2L_7745286_SNP	C	G	902.77	.	AC=1;AF=0.500;AN=2;BaseQRankSum=0.063;ClippingRankSum=0.000;DB;DP=60;ExcessHet=3.0103;FS=6.220;MLEAC=1;MLEAF=0.500;MQ=43.93;MQRankSum=-0.881;QD=15.30;ReadPosRankSum=-0.604;SOR=1.515	GT:AD:DP:GQ:PL	0/1:17,42:59:99:931,0,284
2L	7745302	2L_7745302_SNP	A	G	1538.77	.	AC=1;AF=0.500;AN=2;BaseQRankSum=-0.256;ClippingRankSum=0.000;DB;DP=59;ExcessHet=3.0103;FS=5.957;MLEAC=1;MLEAF=0.500;MQ=43.93;MQRankSum=-0.970;QD=26.53;ReadPosRankSum=0.257;SOR=1.576	GT:AD:DP:GQ:PL	0/1:19,39:58:99:1567,0,713
2L	7745305	2L_7745305_SNP	A	T	1538.77	.	AC=1;AF=0.500;AN=2;BaseQRankSum=1.212;ClippingRankSum=0.000;DB;DP=59;ExcessHet=3.0103;FS=5.957;MLEAC=1;MLEAF=0.500;MQ=43.93;MQRankSum=-0.970;QD=26.53;ReadPosRankSum=0.141;SOR=1.576	GT:AD:DP:GQ:PL	0/1:19,39:58:99:1567,0,713
2L	7745347	2L_7745347_SNP	A	T	720.77	.	AC=1;AF=0.500;AN=2;BaseQRankSum=-2.335;ClippingRankSum=0.000;DB;DP=51;ExcessHet=3.0103;FS=2.581;MLEAC=1;MLEAF=0.500;MQ=43.96;MQRankSum=-0.666;QD=14.13;ReadPosRankSum=0.405;SOR=0.354	GT:AD:DP:GQ:PL	0/1:17,34:51:99:749,0,320
2L	7745379	2L_7745379_SNP	G	A	778.77	.	AC=1;AF=0.500;AN=2;BaseQRankSum=2.880;ClippingRankSum=0.000;DB;DP=50;ExcessHet=3.0103;FS=8.888;MLEAC=1;MLEAF=0.500;MQ=43.96;MQRankSum=-0.643;QD=15.58;ReadPosRankSum=-0.708;SOR=0.138	GT:AD:DP:GQ:PL	0/1:16,34:50:99:807,0,247
2L	7745494	2L_7745494_SNP	G	A	755.77	.	AC=1;AF=0.500;AN=2;BaseQRankSum=-0.903;ClippingRankSum=0.000;DB;DP=50;ExcessHet=3.0103;FS=2.609;MLEAC=1;MLEAF=0.500;MQ=44.00;MQRankSum=0.000;QD=15.12;ReadPosRankSum=-0.596;SOR=1.200	GT:AD:DP:GQ:PL	0/1:17,33:50:99:784,0,329
2L	7745522	.	CA	C	799.73	.	AC=1;AF=0.500;AN=2;BaseQRankSum=0.403;ClippingRankSum=0.000;DP=56;ExcessHet=3.0103;FS=2.514;MLEAC=1;MLEAF=0.500;MQ=43.97;MQRankSum=1.433;QD=14.28;ReadPosRankSum=-0.251;SOR=1.179	GT:AD:DP:GQ:PL	0/1:19,37:56:99:837,0,347
2L	7745662	2L_7745662_SNP	A	T	1518.77	.	AC=1;AF=0.500;AN=2;BaseQRankSum=-1.879;ClippingRankSum=0.000;DB;DP=57;ExcessHet=3.0103;FS=0.000;MLEAC=1;MLEAF=0.500;MQ=43.97;MQRankSum=1.572;QD=26.65;ReadPosRankSum=1.633;SOR=0.593	GT:AD:DP:GQ:PL	0/1:17,40:57:99:1547,0,1352
2L	7745671	.	ATTGGTG	A	1475.73	.	AC=1;AF=0.500;AN=2;BaseQRankSum=-0.787;ClippingRankSum=0.000;DP=56;ExcessHet=3.0103;FS=0.000;MLEAC=1;MLEAF=0.500;MQ=44.00;MQRankSum=0.000;QD=26.35;ReadPosRankSum=1.079;SOR=0.634	GT:AD:DP:GQ:PL	0/1:15,41:56:99:1513,0,1301
2L	7746068	2L_7746068_SNP	T	A	850.77	.	AC=1;AF=0.500;AN=2;BaseQRankSum=-1.264;ClippingRankSum=0.000;DB;DP=59;ExcessHet=3.0103;FS=2.327;MLEAC=1;MLEAF=0.500;MQ=43.67;MQRankSum=-2.451;QD=14.42;ReadPosRankSum=-1.152;SOR=1.096	GT:AD:DP:GQ:PL	0/1:20,39:59:99:879,0,359
2L	7746099	2L_7746099_SNP	A	G	1515.77	.	AC=1;AF=0.500;AN=2;BaseQRankSum=-2.377;ClippingRankSum=0.000;DB;DP=59;ExcessHet=3.0103;FS=1.025;MLEAC=1;MLEAF=0.500;MQ=43.60;MQRankSum=-2.849;QD=25.69;ReadPosRankSum=0.259;SOR=0.563	GT:AD:DP:GQ:PL	0/1:21,38:59:99:1544,0,787
2L	7746101	2L_7746101_SNP	A	G	1515.77	.	AC=1;AF=0.500;AN=2;BaseQRankSum=-1.741;ClippingRankSum=0.000;DB;DP=59;ExcessHet=3.0103;FS=0.000;MLEAC=1;MLEAF=0.500;MQ=43.60;MQRankSum=-2.744;QD=25.69;ReadPosRankSum=-0.262;SOR=0.671	GT:AD:DP:GQ:PL	0/1:20,39:59:99:1544,0,787
2L	7746121	2L_7746121_SNP	T	A	704.77	.	AC=1;AF=0.500;AN=2;BaseQRankSum=-1.667;ClippingRankSum=0.000;DB;DP=54;ExcessHet=3.0103;FS=0.000;MLEAC=1;MLEAF=0.500;MQ=43.56;MQRankSum=-2.972;QD=13.05;ReadPosRankSum=1.102;SOR=0.781	GT:AD:DP:GQ:PL	0/1:20,34:54:99:733,0,369
2L	7746133	2L_7746133_SNP	G	A	1289.77	.	AC=1;AF=0.500;AN=2;BaseQRankSum=2.753;ClippingRankSum=0.000;DB;DP=53;ExcessHet=3.0103;FS=0.000;MLEAC=1;MLEAF=0.500;MQ=43.56;MQRankSum=-3.024;QD=24.34;ReadPosRankSum=1.560;SOR=0.732	GT:AD:DP:GQ:PL	0/1:20,33:53:99:1318,0,763
2L	7746136	2L_7746136_SNP	T	C	1289.77	.	AC=1;AF=0.500;AN=2;BaseQRankSum=0.256;ClippingRankSum=0.000;DB;DP=53;ExcessHet=3.0103;FS=0.000;MLEAC=1;MLEAF=0.500;MQ=43.56;MQRankSum=-3.024;QD=24.34;ReadPosRankSum=1.436;SOR=0.732	GT:AD:DP:GQ:PL	0/1:20,33:53:99:1318,0,763
2L	7746148	2L_7746148_SNP	C	A	1209.77	.	AC=1;AF=0.500;AN=2;BaseQRankSum=0.487;ClippingRankSum=0.000;DB;DP=52;ExcessHet=3.0103;FS=1.071;MLEAC=1;MLEAF=0.500;MQ=43.55;MQRankSum=-3.207;QD=23.26;ReadPosRankSum=1.426;SOR=0.876	GT:AD:DP:GQ:PL	0/1:21,31:52:99:1238,0,890
2L	7746149	2L_7746149_SNP	C	T	1209.77	.	AC=1;AF=0.500;AN=2;BaseQRankSum=1.153;ClippingRankSum=0.000;DB;DP=52;ExcessHet=3.0103;FS=1.071;MLEAC=1;MLEAF=0.500;MQ=43.55;MQRankSum=-3.207;QD=23.26;ReadPosRankSum=1.445;SOR=0.876	GT:AD:DP:GQ:PL	0/1:21,31:52:99:1238,0,890
2L	7746154	2L_7746154_SNP	T	C	1234.77	.	AC=1;AF=0.500;AN=2;BaseQRankSum=-2.634;ClippingRankSum=0.000;DB;DP=52;ExcessHet=3.0103;FS=1.084;MLEAC=1;MLEAF=0.500;MQ=43.55;MQRankSum=-3.207;QD=23.75;ReadPosRankSum=1.161;SOR=0.935	GT:AD:DP:GQ:PL	0/1:21,31:52:99:1263,0,914
2L	7746175	2L_7746175_SNP	C	A	753.77	.	AC=1;AF=0.500;AN=2;BaseQRankSum=2.238;ClippingRankSum=0.000;DB;DP=52;ExcessHet=3.0103;FS=1.128;MLEAC=1;MLEAF=0.500;MQ=43.55;MQRankSum=-2.955;QD=14.50;ReadPosRankSum=-0.271;SOR=1.051	GT:AD:DP:GQ:PL	0/1:19,33:52:99:782,0,367
2L	7746376	2L_7746376_INS	C	CA	908.73	.	AC=1;AF=0.500;AN=2;BaseQRankSum=0.934;ClippingRankSum=0.000;DB;DP=42;ExcessHet=3.0103;FS=0.000;MLEAC=1;MLEAF=0.500;MQ=43.44;MQRankSum=-2.831;QD=23.30;ReadPosRankSum=-0.491;SOR=0.719	GT:AD:DP:GQ:PL	0/1:15,24:39:99:946,0,1093
2L	7746383	2L_7746383_DEL	TA	T	905.73	.	AC=1;AF=0.500;AN=2;BaseQRankSum=0.000;ClippingRankSum=0.000;DB;DP=40;ExcessHet=3.0103;FS=0.000;MLEAC=1;MLEAF=0.500;MQ=43.41;MQRankSum=-2.904;QD=23.84;ReadPosRankSum=-0.523;SOR=0.668	GT:AD:DP:GQ:PL	0/1:15,23:38:99:943,0,1125
2L	7746392	.	C	CAAA	955.73	.	AC=1;AF=0.500;AN=2;BaseQRankSum=-2.010;ClippingRankSum=0.000;DP=42;ExcessHet=3.0103;FS=1.518;MLEAC=1;MLEAF=0.500;MQ=43.39;MQRankSum=-3.065;QD=23.31;ReadPosRankSum=-1.461;SOR=0.402	GT:AD:DP:GQ:PL	0/1:15,26:41:99:993,0,1264
2L	7746516	.	G	GTTT	513.73	.	AC=1;AF=0.500;AN=2;BaseQRankSum=-1.872;ClippingRankSum=0.000;DP=35;ExcessHet=3.0103;FS=1.603;MLEAC=1;MLEAF=0.500;MQ=43.13;MQRankSum=-0.323;QD=16.05;ReadPosRankSum=1.644;SOR=1.085	GT:AD:DP:GQ:PL	0/1:16,16:32:99:551,0,479
2L	7746670	2L_7746670_SNP	G	C	718.77	.	AC=1;AF=0.500;AN=2;BaseQRankSum=2.648;ClippingRankSum=0.000;DB;DP=51;ExcessHet=3.0103;FS=2.609;MLEAC=1;MLEAF=0.500;MQ=43.79;MQRankSum=-0.392;QD=14.38;ReadPosRankSum=-0.595;SOR=1.200	GT:AD:DP:GQ:PL	0/1:17,33:50:99:747,0,310
2L	7746709	2L_7746709_SNP	G	A	562.77	.	AC=1;AF=0.500;AN=2;BaseQRankSum=2.335;ClippingRankSum=0.000;DB;DP=47;ExcessHet=3.0103;FS=1.113;MLEAC=1;MLEAF=0.500;MQ=43.81;MQRankSum=-0.379;QD=11.97;ReadPosRankSum=0.804;SOR=0.914	GT:AD:DP:GQ:PL	0/1:21,26:47:99:591,0,433
2L	7746751	2L_7746751_SNP	C	T	582.77	.	AC=1;AF=0.500;AN=2;BaseQRankSum=1.939;ClippingRankSum=0.000;DB;DP=42;ExcessHet=3.0103;FS=2.845;MLEAC=1;MLEAF=0.500;MQ=43.93;MQRankSum=0.000;QD=14.21;ReadPosRankSum=1.590;SOR=0.334	GT:AD:DP:GQ:PL	0/1:15,26:41:99:611,0,258
2L	7746899	2L_7746899_SNP	A	G	805.77	.	AC=1;AF=0.500;AN=2;BaseQRankSum=-0.671;ClippingRankSum=0.000;DB;DP=52;ExcessHet=3.0103;FS=0.000;MLEAC=1;MLEAF=0.500;MQ=43.96;MQRankSum=-0.625;QD=15.50;ReadPosRankSum=-0.346;SOR=0.569	GT:AD:DP:GQ:PL	0/1:16,36:52:99:834,0,283
2L	7746982	2L_7746982_SNP	C	T	707.77	.	AC=1;AF=0.500;AN=2;BaseQRankSum=0.605;ClippingRankSum=0.000;DB;DP=43;ExcessHet=3.0103;FS=14.078;MLEAC=1;MLEAF=0.500;MQ=43.95;MQRankSum=-0.570;QD=16.46;ReadPosRankSum=-0.691;SOR=0.415	GT:AD:DP:GQ:PL	0/1:12,31:43:99:736,0,189
2L	7747041	2L_7747041_SNP	C	T	610.77	.	AC=1;AF=0.500;AN=2;BaseQRankSum=2.297;ClippingRankSum=0.000;DB;DP=40;ExcessHet=3.0103;FS=10.184;MLEAC=1;MLEAF=0.500;MQ=43.95;MQRankSum=-0.681;QD=15.27;ReadPosRankSum=-1.262;SOR=0.954	GT:AD:DP:GQ:PL	0/1:14,26:40:99:639,0,268
2L	7747226	.	G	GC	1267.73	.	AC=1;AF=0.500;AN=2;BaseQRankSum=0.941;ClippingRankSum=0.000;DP=48;ExcessHet=3.0103;FS=12.227;MLEAC=1;MLEAF=0.500;MQ=43.86;MQRankSum=0.080;QD=26.41;ReadPosRankSum=-1.246;SOR=0.885	GT:AD:DP:GQ:PL	0/1:15,33:48:99:1305,0,531
2L	7747232	.	T	A	1331.77	.	AC=1;AF=0.500;AN=2;BaseQRankSum=0.154;ClippingRankSum=0.000;DP=50;ExcessHet=3.0103;FS=11.844;MLEAC=1;MLEAF=0.500;MQ=43.86;MQRankSum=0.026;QD=27.18;ReadPosRankSum=-0.864;SOR=1.136	GT:AD:DP:GQ:PL	0/1:16,33:49:99:1360,0,570
2L	7747248	2L_7747248_SNP	T	G	1255.77	.	AC=1;AF=0.500;AN=2;BaseQRankSum=-1.669;ClippingRankSum=0.000;DB;DP=48;ExcessHet=3.0103;FS=12.036;MLEAC=1;MLEAF=0.500;MQ=43.86;MQRankSum=-0.026;QD=26.72;ReadPosRankSum=-0.775;SOR=0.688	GT:AD:DP:GQ:PL	0/1:16,31:47:99:1284,0,541
2L	7747299	2L_7747299_SNP	C	A	757.77	.	AC=1;AF=0.500;AN=2;BaseQRankSum=-2.363;ClippingRankSum=0.000;DB;DP=55;ExcessHet=3.0103;FS=15.984;MLEAC=1;MLEAF=0.500;MQ=43.93;MQRankSum=0.374;QD=13.78;ReadPosRankSum=0.806;SOR=1.719	GT:AD:DP:GQ:PL	0/1:21,34:55:99:786,0,443
2L	7747360	2L_7747360_SNP	T	A	691.77	.	AC=1;AF=0.500;AN=2;BaseQRankSum=-0.733;ClippingRankSum=0.000;DB;DP=55;ExcessHet=3.0103;FS=4.249;MLEAC=1;MLEAF=0.500;MQ=43.96;MQRankSum=-0.811;QD=12.58;ReadPosRankSum=-0.119;SOR=1.488	GT:AD:DP:GQ:PL	0/1:23,32:55:99:720,0,480
2L	7747386	2L_7747386_SNP	T	C	575.77	.	AC=1;AF=0.500;AN=2;BaseQRankSum=-0.425;ClippingRankSum=0.000;DB;DP=54;ExcessHet=3.0103;FS=3.961;MLEAC=1;MLEAF=0.500;MQ=43.91;MQRankSum=-1.299;QD=10.66;ReadPosRankSum=0.009;SOR=1.341	GT:AD:DP:GQ:PL	0/1:25,29:54:99:604,0,526
2L	7747456	2L_7747456_INS	T	TCACAC	1083.73	.	AC=1;AF=0.500;AN=2;BaseQRankSum=-0.567;ClippingRankSum=0.000;DB;DP=46;ExcessHet=3.0103;FS=4.224;MLEAC=1;MLEAF=0.500;MQ=43.89;MQRankSum=-1.115;QD=23.56;ReadPosRankSum=0.090;SOR=0.560	GT:AD:DP:GQ:PL	0/1:18,28:46:99:1121,0,1095
2L	7747545	2L_7747545_SNP	C	T	573.77	.	AC=1;AF=0.500;AN=2;BaseQRankSum=0.955;ClippingRankSum=0.000;DB;DP=36;ExcessHet=3.0103;FS=9.049;MLEAC=1;MLEAF=0.500;MQ=43.67;MQRankSum=-1.543;QD=15.94;ReadPosRankSum=0.713;SOR=2.186	GT:AD:DP:GQ:PL	0/1:11,25:36:99:602,0,201
2L	7747562	2L_7747562_SNP	A	G	519.77	.	AC=1;AF=0.500;AN=2;BaseQRankSum=-2.172;ClippingRankSum=0.000;DB;DP=36;ExcessHet=3.0103;FS=3.265;MLEAC=1;MLEAF=0.500;MQ=43.73;MQRankSum=-1.446;QD=14.44;ReadPosRankSum=0.278;SOR=1.519	GT:AD:DP:GQ:PL	0/1:12,24:36:99:548,0,231
2L	7747625	2L_7747625_SNP	A	G	1158.77	.	AC=2;AF=1.00;AN=2;DB;DP=43;ExcessHet=3.0103;FS=0.000;MLEAC=2;MLEAF=1.00;MQ=43.82;QD=26.95;SOR=0.739	GT:AD:DP:GQ:PL	1/1:0,43:43:99:1187,129,0
2L	7747656	2L_7747656_SNP	G	T	503.77	.	AC=1;AF=0.500;AN=2;BaseQRankSum=0.696;ClippingRankSum=0.000;DB;DP=44;ExcessHet=3.0103;FS=4.660;MLEAC=1;MLEAF=0.500;MQ=43.91;MQRankSum=-0.446;QD=11.45;ReadPosRankSum=-1.164;SOR=1.445	GT:AD:DP:GQ:PL	0/1:29,15:44:99:532,0,1150
2L	7747661	2L_7747661_SNP	G	A	503.77	.	AC=1;AF=0.500;AN=2;BaseQRankSum=0.271;ClippingRankSum=0.000;DB;DP=44;ExcessHet=3.0103;FS=4.660;MLEAC=1;MLEAF=0.500;MQ=43.91;MQRankSum=-0.446;QD=11.45;ReadPosRankSum=-1.276;SOR=1.445	GT:AD:DP:GQ:PL	0/1:29,15:44:99:532,0,1150
2L	7747676	2L_7747676_SNP	T	G	1318.77	.	AC=2;AF=1.00;AN=2;BaseQRankSum=1.866;ClippingRankSum=0.000;DB;DP=50;ExcessHet=3.0103;FS=3.100;MLEAC=2;MLEAF=1.00;MQ=43.88;MQRankSum=-0.170;QD=26.91;ReadPosRankSum=-0.567;SOR=0.353	GT:AD:DP:GQ:PL	1/1:1,48:49:99:1347,137,0
2L	7747721	2L_7747721_SNP	T	C	1587.77	.	AC=2;AF=1.00;AN=2;DB;DP=61;ExcessHet=3.0103;FS=0.000;MLEAC=2;MLEAF=1.00;MQ=43.87;QD=26.03;SOR=0.793	GT:AD:DP:GQ:PL	1/1:0,61:61:99:1616,182,0
2L	7747810	2L_7747810_SNP	C	A	1538.77	.	AC=2;AF=1.00;AN=2;DB;DP=56;ExcessHet=3.0103;FS=0.000;MLEAC=2;MLEAF=1.00;MQ=43.88;QD=27.48;SOR=1.009	GT:AD:DP:GQ:PL	1/1:0,56:56:99:1567,168,0
2L	7747825	.	C	A	1391.77	.	AC=2;AF=1.00;AN=2;DP=50;ExcessHet=3.0103;FS=0.000;MLEAC=2;MLEAF=1.00;MQ=43.86;QD=27.84;SOR=1.270	GT:AD:DP:GQ:PL	1/1:0,50:50:99:1420,150,0
2L	7747912	2L_7747912_SNP	G	T	647.77	.	AC=1;AF=0.500;AN=2;BaseQRankSum=3.349;ClippingRankSum=0.000;DB;DP=56;ExcessHet=3.0103;FS=5.767;MLEAC=1;MLEAF=0.500;MQ=43.86;MQRankSum=-2.851;QD=11.57;ReadPosRankSum=-0.589;SOR=0.816	GT:AD:DP:GQ:PL	0/1:37,19:56:99:676,0,1522
2L	7747913	2L_7747913_SNP	A	G	647.77	.	AC=1;AF=0.500;AN=2;BaseQRankSum=-3.067;ClippingRankSum=0.000;DB;DP=57;ExcessHet=3.0103;FS=5.552;MLEAC=1;MLEAF=0.500;MQ=43.86;MQRankSum=-2.888;QD=11.36;ReadPosRankSum=-0.381;SOR=0.843	GT:AD:DP:GQ:PL	0/1:38,19:57:99:676,0,1522
2L	7747988	2L_7747988_DEL	GAAAGTTTAATGGTC	G	621.73	.	AC=1;AF=0.500;AN=2;BaseQRankSum=-1.431;ClippingRankSum=0.000;DB;DP=77;ExcessHet=3.0103;FS=3.544;MLEAC=1;MLEAF=0.500;MQ=43.89;MQRankSum=-2.221;QD=8.07;ReadPosRankSum=-1.266;SOR=0.723	GT:AD:DP:GQ:PL	0/1:57,20:77:99:659,0,2282
2L	7748022	2L_7748022_SNP	T	A	1849.77	.	AC=2;AF=1.00;AN=2;DB;DP=67;ExcessHet=3.0103;FS=0.000;MLEAC=2;MLEAF=1.00;MQ=43.83;QD=27.61;SOR=0.990	GT:AD:DP:GQ:PL	1/1:0,67:67:99:1878,201,0
2L	7748138	2L_7748138_SNP	A	G	628.77	.	AC=1;AF=0.500;AN=2;BaseQRankSum=-1.878;ClippingRankSum=0.000;DB;DP=50;ExcessHet=3.0103;FS=4.244;MLEAC=1;MLEAF=0.500;MQ=43.96;MQRankSum=-0.742;QD=12.58;ReadPosRankSum=-0.580;SOR=0.249	GT:AD:DP:GQ:PL	0/1:19,31:50:99:657,0,371
2L	7748153	2L_7748153_SNP	A	G	688.77	.	AC=1;AF=0.500;AN=2;BaseQRankSum=-1.032;ClippingRankSum=0.000;DB;DP=55;ExcessHet=3.0103;FS=3.786;MLEAC=1;MLEAF=0.500;MQ=43.96;MQRankSum=1.216;QD=12.52;ReadPosRankSum=-0.081;SOR=0.798	GT:AD:DP:GQ:PL	0/1:23,32:55:99:717,0,485
2L	7748186	2L_7748186_SNP	A	G	802.77	.	AC=1;AF=0.500;AN=2;BaseQRankSum=-0.727;ClippingRankSum=0.000;DB;DP=59;ExcessHet=3.0103;FS=3.753;MLEAC=1;MLEAF=0.500;MQ=43.97;MQRankSum=1.286;QD=13.61;ReadPosRankSum=0.552;SOR=1.164	GT:AD:DP:GQ:PL	0/1:23,36:59:99:831,0,487
2L	7748237	2L_7748237_SNP	T	C	751.77	.	AC=1;AF=0.500;AN=2;BaseQRankSum=0.250;ClippingRankSum=0.000;DB;DP=54;ExcessHet=3.0103;FS=2.336;MLEAC=1;MLEAF=0.500;MQ=43.96;MQRankSum=1.292;QD=13.92;ReadPosRankSum=-0.868;SOR=1.061	GT:AD:DP:GQ:PL	0/1:21,33:54:99:780,0,381
2L	7748336	2L_7748336_SNP	C	T	604.77	.	AC=1;AF=0.500;AN=2;BaseQRankSum=0.467;ClippingRankSum=0.000;DB;DP=51;ExcessHet=3.0103;FS=1.118;MLEAC=1;MLEAF=0.500;MQ=43.82;MQRankSum=-1.167;QD=11.86;ReadPosRankSum=-0.322;SOR=0.972	GT:AD:DP:GQ:PL	0/1:21,30:51:99:633,0,400
2L	7748414	2L_7748414_SNP	T	G	1345.77	.	AC=1;AF=0.500;AN=2;BaseQRankSum=-1.365;ClippingRankSum=0.000;DB;DP=52;ExcessHet=3.0103;FS=0.000;MLEAC=1;MLEAF=0.500;MQ=43.96;MQRankSum=-0.656;QD=25.88;ReadPosRankSum=-0.049;SOR=0.770	GT:AD:DP:GQ:PL	0/1:17,35:52:99:1374,0,601
2L	7748420	.	T	TAC	1348.73	.	AC=1;AF=0.500;AN=2;BaseQRankSum=-0.646;ClippingRankSum=0.000;DP=50;ExcessHet=3.0103;FS=0.000;MLEAC=1;MLEAF=0.500;MQ=43.96;MQRankSum=-0.676;QD=26.97;ReadPosRankSum=0.799;SOR=0.569	GT:AD:DP:GQ:PL	0/1:17,33:50:99:1386,0,574
2L	7748426	2L_7748426_SNP	A	G	1309.77	.	AC=1;AF=0.500;AN=2;BaseQRankSum=-0.515;ClippingRankSum=0.000;DB;DP=49;ExcessHet=3.0103;FS=0.000;MLEAC=1;MLEAF=0.500;MQ=43.96;MQRankSum=-0.653;QD=26.73;ReadPosRankSum=0.480;SOR=0.648	GT:AD:DP:GQ:PL	0/1:16,33:49:99:1338,0,557
2L	7748442	2L_7748442_SNP	C	G	704.77	.	AC=1;AF=0.500;AN=2;BaseQRankSum=-1.664;ClippingRankSum=0.000;DB;DP=51;ExcessHet=3.0103;FS=0.000;MLEAC=1;MLEAF=0.500;MQ=43.90;MQRankSum=-1.072;QD=13.82;ReadPosRankSum=1.627;SOR=0.687	GT:AD:DP:GQ:PL	0/1:19,32:51:99:733,0,371
2L	7748494	2L_7748494_SNP	A	G	664.77	.	AC=1;AF=0.500;AN=2;BaseQRankSum=-1.818;ClippingRankSum=0.000;DB;DP=46;ExcessHet=3.0103;FS=2.755;MLEAC=1;MLEAF=0.500;MQ=43.94;MQRankSum=-0.660;QD=14.77;ReadPosRankSum=-1.120;SOR=0.573	GT:AD:DP:GQ:PL	0/1:15,30:45:99:693,0,282
2L	7748509	2L_7748509_SNP	C	A	608.77	.	AC=1;AF=0.500;AN=2;BaseQRankSum=-0.305;ClippingRankSum=0.000;DB;DP=46;ExcessHet=3.0103;FS=2.635;MLEAC=1;MLEAF=0.500;MQ=43.94;MQRankSum=-0.721;QD=13.23;ReadPosRankSum=-0.387;SOR=1.003	GT:AD:DP:GQ:PL	0/1:17,29:46:99:637,0,349
2L	7748521	.	A	ATC	982.73	.	AC=1;AF=0.500;AN=2;BaseQRankSum=-1.140;ClippingRankSum=0.000;DP=48;ExcessHet=3.0103;FS=8.846;MLEAC=1;MLEAF=0.500;MQ=43.94;MQRankSum=-0.744;QD=20.91;ReadPosRankSum=-0.153;SOR=1.625	GT:AD:DP:GQ:PL	0/1:18,29:47:99:1020,0,737
2L	7748576	2L_7748576_SNP	C	G	748.77	.	AC=1;AF=0.500;AN=2;BaseQRankSum=0.115;ClippingRankSum=0.000;DB;DP=54;ExcessHet=3.0103;FS=1.143;MLEAC=1;MLEAF=0.500;MQ=43.95;MQRankSum=-0.698;QD=13.87;ReadPosRankSum=-0.409;SOR=1.071	GT:AD:DP:GQ:PL	0/1:19,35:54:99:777,0,336
2L	7748646	2L_7748646_SNP	A	G	740.77	.	AC=1;AF=0.500;AN=2;BaseQRankSum=-0.506;ClippingRankSum=0.000;DB;DP=55;ExcessHet=3.0103;FS=1.070;MLEAC=1;MLEAF=0.500;MQ=43.96;MQRankSum=-0.748;QD=13.47;ReadPosRankSum=2.209;SOR=0.465	GT:AD:DP:GQ:PL	0/1:21,34:55:99:769,0,414
2L	7748663	2L_7748663_SNP	G	A	897.77	.	AC=1;AF=0.500;AN=2;BaseQRankSum=1.630;ClippingRankSum=0.000;DB;DP=54;ExcessHet=3.0103;FS=0.000;MLEAC=1;MLEAF=0.500;MQ=43.96;MQRankSum=-0.579;QD=16.63;ReadPosRankSum=-1.108;SOR=0.638	GT:AD:DP:GQ:PL	0/1:15,39:54:99:926,0,259
2L	7748833	2L_7748833_SNP	G	A	912.77	.	AC=1;AF=0.500;AN=2;BaseQRankSum=0.560;ClippingRankSum=0.000;DB;DP=60;ExcessHet=3.0103;FS=0.000;MLEAC=1;MLEAF=0.500;MQ=44.00;MQRankSum=0.000;QD=15.47;ReadPosRankSum=1.396;SOR=0.843	GT:AD:DP:GQ:PL	0/1:18,41:59:99:941,0,314
2L	7748887	2L_7748887_SNP	C	G	1234.77	.	AC=2;AF=1.00;AN=2;DB;DP=46;ExcessHet=3.0103;FS=0.000;MLEAC=2;MLEAF=1.00;MQ=44.00;QD=26.84;SOR=0.874	GT:AD:DP:GQ:PL	1/1:0,46:46:99:1263,138,0
2L	7748958	2L_7748958_SNP	T	G	705.77	.	AC=1;AF=0.500;AN=2;BaseQRankSum=-0.530;ClippingRankSum=0.000;DB;DP=46;ExcessHet=3.0103;FS=1.253;MLEAC=1;MLEAF=0.500;MQ=43.96;MQRankSum=-0.579;QD=15.34;ReadPosRankSum=1.464;SOR=0.487	GT:AD:DP:GQ:PL	0/1:13,33:46:99:734,0,212
2L	7748986	2L_7748986_SNP	A	G	799.77	.	AC=1;AF=0.500;AN=2;BaseQRankSum=2.442;ClippingRankSum=0.000;DB;DP=50;ExcessHet=3.0103;FS=1.193;MLEAC=1;MLEAF=0.500;MQ=43.96;MQRankSum=-0.611;QD=16.00;ReadPosRankSum=0.519;SOR=0.777	GT:AD:DP:GQ:PL	0/1:15,35:50:99:828,0,258
2L	7749025	2L_7749025_SNP	T	G	845.77	.	AC=1;AF=0.500;AN=2;BaseQRankSum=2.056;ClippingRankSum=0.000;DB;DP=52;ExcessHet=3.0103;FS=2.682;MLEAC=1;MLEAF=0.500;MQ=43.92;MQRankSum=-0.891;QD=16.58;ReadPosRankSum=-1.585;SOR=1.201	GT:AD:DP:GQ:PL	0/1:15,36:51:99:874,0,260
2L	7749039	2L_7749039_SNP	A	T	904.77	.	AC=1;AF=0.500;AN=2;BaseQRankSum=2.047;ClippingRankSum=0.000;DB;DP=56;ExcessHet=3.0103;FS=1.147;MLEAC=1;MLEAF=0.500;MQ=43.93;MQRankSum=-0.886;QD=16.45;ReadPosRankSum=-1.656;SOR=0.941	GT:AD:DP:GQ:PL	0/1:16,39:55:99:933,0,256
2L	7749126	2L_7749126_SNP	T	C	1573.77	.	AC=1;AF=0.500;AN=2;BaseQRankSum=-0.976;ClippingRankSum=0.000;DB;DP=58;ExcessHet=3.0103;FS=1.121;MLEAC=1;MLEAF=0.500;MQ=43.83;MQRankSum=-1.320;QD=27.61;ReadPosRankSum=-0.901;SOR=0.822	GT:AD:DP:GQ:PL	0/1:17,40:57:99:1602,0,1744
2L	7749128	2L_7749128_SNP	G	A	1615.77	.	AC=1;AF=0.500;AN=2;BaseQRankSum=1.270;ClippingRankSum=0.000;DB;DP=59;ExcessHet=3.0103;FS=2.350;MLEAC=1;MLEAF=0.500;MQ=43.84;MQRankSum=-1.414;QD=27.86;ReadPosRankSum=-0.021;SOR=0.900	GT:AD:DP:GQ:PL	0/1:19,39:58:99:1644,0,1741
2L	7749132	2L_7749132_SNP	T	A	1590.77	.	AC=1;AF=0.500;AN=2;BaseQRankSum=-0.018;ClippingRankSum=0.000;DB;DP=58;ExcessHet=3.0103;FS=5.616;MLEAC=1;MLEAF=0.500;MQ=43.83;MQRankSum=-1.492;QD=27.91;ReadPosRankSum=0.454;SOR=0.767	GT:AD:DP:GQ:PL	0/1:20,37:57:99:1619,0,1805
2L	7749137	2L_7749137_SNP	A	G	1422.77	.	AC=1;AF=0.500;AN=2;BaseQRankSum=-1.969;ClippingRankSum=0.000;DB;DP=57;ExcessHet=3.0103;FS=3.945;MLEAC=1;MLEAF=0.500;MQ=43.83;MQRankSum=-1.513;QD=25.41;ReadPosRankSum=0.572;SOR=0.696	GT:AD:DP:GQ:PL	0/1:20,36:56:99:1451,0,1817
2L	7749208	2L_7749208_SNP	T	G	659.77	.	AC=1;AF=0.500;AN=2;BaseQRankSum=-0.573;ClippingRankSum=0.000;DB;DP=51;ExcessHet=3.0103;FS=10.758;MLEAC=1;MLEAF=0.500;MQ=43.81;MQRankSum=-1.635;QD=12.94;ReadPosRankSum=-1.318;SOR=0.723	GT:AD:DP:GQ:PL	0/1:20,31:51:99:688,0,384
2L	7749271	2L_7749271_SNP	T	A	853.77	.	AC=1;AF=0.500;AN=2;BaseQRankSum=0.412;ClippingRankSum=0.000;DB;DP=47;ExcessHet=3.0103;FS=1.121;MLEAC=1;MLEAF=0.500;MQ=43.96;MQRankSum=-0.979;QD=18.17;ReadPosRankSum=0.894;SOR=0.963	GT:AD:DP:GQ:PL	0/1:24,23:47:99:882,0,901
2L	7749279	2L_7749279_SNP	A	C	823.77	.	AC=1;AF=0.500;AN=2;BaseQRankSum=-3.454;ClippingRankSum=0.000;DB;DP=44;ExcessHet=3.0103;FS=1.177;MLEAC=1;MLEAF=0.500;MQ=43.96;MQRankSum=-0.955;QD=18.72;ReadPosRankSum=0.740;SOR=1.085	GT:AD:DP:GQ:PL	0/1:22,22:44:99:852,0,904
2L	7749293	2L_7749293_SNP	T	G	813.77	.	AC=1;AF=0.500;AN=2;BaseQRankSum=-0.928;ClippingRankSum=0.000;DB;DP=42;ExcessHet=3.0103;FS=2.729;MLEAC=1;MLEAF=0.500;MQ=43.95;MQRankSum=-0.906;QD=19.38;ReadPosRankSum=-0.277;SOR=1.329	GT:AD:DP:GQ:PL	0/1:20,22:42:99:842,0,740
2L	7749354	2L_7749354_SNP	C	A	950.77	.	AC=1;AF=0.500;AN=2;BaseQRankSum=-1.493;ClippingRankSum=0.000;DB;DP=45;ExcessHet=3.0103;FS=1.154;MLEAC=1;MLEAF=0.500;MQ=44.00;MQRankSum=0.000;QD=21.13;ReadPosRankSum=-1.234;SOR=0.617	GT:AD:DP:GQ:PL	0/1:20,25:45:99:979,0,756
2L	7749355	2L_7749355_SNP	A	C	950.77	.	AC=1;AF=0.500;AN=2;BaseQRankSum=-2.208;ClippingRankSum=0.000;DB;DP=45;ExcessHet=3.0103;FS=1.154;MLEAC=1;MLEAF=0.500;MQ=44.00;MQRankSum=0.000;QD=21.13;ReadPosRankSum=-1.177;SOR=0.617	GT:AD:DP:GQ:PL	0/1:20,25:45:99:979,0,756
2L	7749402	2L_7749402_SNP	G	T	1040.77	.	AC=1;AF=0.500;AN=2;BaseQRankSum=-0.092;ClippingRankSum=0.000;DB;DP=48;ExcessHet=3.0103;FS=1.134;MLEAC=1;MLEAF=0.500;MQ=44.00;MQRankSum=0.000;QD=21.68;ReadPosRankSum=0.091;SOR=0.693	GT:AD:DP:GQ:PL	0/1:20,28:48:99:1069,0,766
2L	7749411	2L_7749411_SNP	C	A	1029.77	.	AC=1;AF=0.500;AN=2;BaseQRankSum=-0.386;ClippingRankSum=0.000;DB;DP=48;ExcessHet=3.0103;FS=1.133;MLEAC=1;MLEAF=0.500;MQ=44.00;MQRankSum=0.000;QD=21.45;ReadPosRankSum=0.707;SOR=0.997	GT:AD:DP:GQ:PL	0/1:20,28:48:99:1058,0,766
2L	7749515	2L_7749515_SNP	C	T	520.77	.	AC=1;AF=0.500;AN=2;BaseQRankSum=-1.833;ClippingRankSum=0.000;DB;DP=49;ExcessHet=3.0103;FS=0.000;MLEAC=1;MLEAF=0.500;MQ=44.00;MQRankSum=0.000;QD=10.63;ReadPosRankSum=0.645;SOR=0.600	GT:AD:DP:GQ:PL	0/1:23,26:49:99:549,0,459
2L	7749646	2L_7749646_SNP	G	T	380.77	.	AC=1;AF=0.500;AN=2;BaseQRankSum=0.910;ClippingRankSum=0.000;DB;DP=43;ExcessHet=3.0103;FS=4.894;MLEAC=1;MLEAF=0.500;MQ=44.00;MQRankSum=0.000;QD=8.86;ReadPosRankSum=-1.091;SOR=1.609	GT:AD:DP:GQ:PL	0/1:24,19:43:99:409,0,522
2L	7749693	2L_7749693_SNP	T	G	238.77	.	AC=1;AF=0.500;AN=2;BaseQRankSum=-2.182;ClippingRankSum=0.000;DB;DP=37;ExcessHet=3.0103;FS=1.320;MLEAC=1;MLEAF=0.500;MQ=43.95;MQRankSum=0.836;QD=6.45;ReadPosRankSum=1.426;SOR=0.999	GT:AD:DP:GQ:PL	0/1:23,14:37:99:267,0,511
2L	7749737	2L_7749737_SNP	C	T	491.77	.	AC=1;AF=0.500;AN=2;BaseQRankSum=1.629;ClippingRankSum=0.000;DB;DP=38;ExcessHet=3.0103;FS=7.408;MLEAC=1;MLEAF=0.500;MQ=43.95;MQRankSum=-0.800;QD=12.94;ReadPosRankSum=1.391;SOR=0.138	GT:AD:DP:GQ:PL	0/1:16,22:38:99:520,0,331
2L	7749756	2L_7749756_SNP	G	A	422.77	.	AC=1;AF=0.500;AN=2;BaseQRankSum=-1.977;ClippingRankSum=0.000;DB;DP=33;ExcessHet=3.0103;FS=8.786;MLEAC=1;MLEAF=0.500;MQ=43.94;MQRankSum=-0.643;QD=12.81;ReadPosRankSum=0.650;SOR=0.086	GT:AD:DP:GQ:PL	0/1:11,22:33:99:451,0,212
2L	7749762	.	C	CT	300.73	.	AC=1;AF=0.500;AN=2;BaseQRankSum=0.619;ClippingRankSum=0.000;DP=32;ExcessHet=3.0103;FS=6.362;MLEAC=1;MLEAF=0.500;MQ=43.94;MQRankSum=-0.629;QD=11.14;ReadPosRankSum=0.798;SOR=0.132	GT:AD:DP:GQ:PL	0/1:9,18:27:99:338,0,127
2L	7749984	2L_7749984_SNP	A	G	695.77	.	AC=1;AF=0.500;AN=2;BaseQRankSum=0.306;ClippingRankSum=0.000;DB;DP=53;ExcessHet=3.0103;FS=0.000;MLEAC=1;MLEAF=0.500;MQ=43.96;MQRankSum=-0.772;QD=13.13;ReadPosRankSum=0.563;SOR=0.559	GT:AD:DP:GQ:PL	0/1:21,32:53:99:724,0,415
2L	7750179	2L_7750179_SNP	C	A	1563.77	.	AC=1;AF=0.500;AN=2;BaseQRankSum=2.601;ClippingRankSum=0.000;DB;DP=66;ExcessHet=3.0103;FS=3.404;MLEAC=1;MLEAF=0.500;MQ=43.75;MQRankSum=-2.400;QD=23.69;ReadPosRankSum=-0.094;SOR=1.151	GT:AD:DP:GQ:PL	0/1:26,40:66:99:1592,0,971
2L	7750184	2L_7750184_SNP	G	A	1527.77	.	AC=1;AF=0.500;AN=2;BaseQRankSum=2.569;ClippingRankSum=0.000;DB;DP=65;ExcessHet=3.0103;FS=3.511;MLEAC=1;MLEAF=0.500;MQ=43.74;MQRankSum=-2.433;QD=23.50;ReadPosRankSum=0.143;SOR=1.236	GT:AD:DP:GQ:PL	0/1:26,39:65:99:1556,0,1052
2L	7750190	2L_7750190_SNP	G	T	1566.77	.	AC=1;AF=0.500;AN=2;BaseQRankSum=1.627;ClippingRankSum=0.000;DB;DP=68;ExcessHet=3.0103;FS=4.812;MLEAC=1;MLEAF=0.500;MQ=43.73;MQRankSum=-2.661;QD=23.04;ReadPosRankSum=0.583;SOR=1.292	GT:AD:DP:GQ:PL	0/1:28,40:68:99:1595,0,1121
2L	7750212	2L_7750212_SNP	C	G	1572.77	.	AC=1;AF=0.500;AN=2;BaseQRankSum=-3.528;ClippingRankSum=0.000;DB;DP=64;ExcessHet=3.0103;FS=0.000;MLEAC=1;MLEAF=0.500;MQ=43.65;MQRankSum=-2.880;QD=24.57;ReadPosRankSum=-0.875;SOR=0.664	GT:AD:DP:GQ:PL	0/1:25,39:64:99:1601,0,1151
2L	7750235	2L_7750235_SNP	C	T	1485.77	.	AC=1;AF=0.500;AN=2;BaseQRankSum=4.285;ClippingRankSum=0.000;DB;DP=64;ExcessHet=3.0103;FS=2.125;MLEAC=1;MLEAF=0.500;MQ=43.57;MQRankSum=-3.294;QD=23.22;ReadPosRankSum=-1.238;SOR=1.040	GT:AD:DP:GQ:PL	0/1:26,38:64:99:1514,0,1312
2L	7750236	2L_7750236_SNP	T	G	1485.77	.	AC=1;AF=0.500;AN=2;BaseQRankSum=-2.352;ClippingRankSum=0.000;DB;DP=64;ExcessHet=3.0103;FS=2.125;MLEAC=1;MLEAF=0.500;MQ=43.57;MQRankSum=-3.294;QD=23.22;ReadPosRankSum=-1.272;SOR=1.040	GT:AD:DP:GQ:PL	0/1:26,38:64:99:1514,0,1312
2L	7750254	2L_7750254_SNP	A	T	1272.77	.	AC=1;AF=0.500;AN=2;BaseQRankSum=-1.459;ClippingRankSum=0.000;DB;DP=59;ExcessHet=3.0103;FS=2.169;MLEAC=1;MLEAF=0.500;MQ=43.45;MQRankSum=-4.046;QD=21.57;ReadPosRankSum=-0.030;SOR=1.022	GT:AD:DP:GQ:PL	0/1:27,32:59:99:1301,0,1423
2L	7750259	2L_7750259_SNP	C	G	1152.77	.	AC=1;AF=0.500;AN=2;BaseQRankSum=2.576;ClippingRankSum=0.000;DB;DP=56;ExcessHet=3.0103;FS=1.031;MLEAC=1;MLEAF=0.500;MQ=43.46;MQRankSum=-3.948;QD=20.59;ReadPosRankSum=0.164;SOR=0.976	GT:AD:DP:GQ:PL	0/1:26,30:56:99:1181,0,1348
2L	7750262	2L_7750262_SNP	A	C	1233.77	.	AC=1;AF=0.500;AN=2;BaseQRankSum=-2.421;ClippingRankSum=0.000;DB;DP=57;ExcessHet=3.0103;FS=2.215;MLEAC=1;MLEAF=0.500;MQ=43.47;MQRankSum=-3.874;QD=21.65;ReadPosRankSum=-0.104;SOR=1.044	GT:AD:DP:GQ:PL	0/1:26,31:57:99:1262,0,1413
2L	7750263	2L_7750263_SNP	C	T	1233.77	.	AC=1;AF=0.500;AN=2;BaseQRankSum=2.320;ClippingRankSum=0.000;DB;DP=59;ExcessHet=3.0103;FS=3.570;MLEAC=1;MLEAF=0.500;MQ=43.45;MQRankSum=-4.046;QD=20.91;ReadPosRankSum=0.084;SOR=1.069	GT:AD:DP:GQ:PL	0/1:27,32:59:99:1262,0,1413
2L	7750282	2L_7750282_SNP	C	T	1239.77	.	AC=1;AF=0.500;AN=2;BaseQRankSum=-0.668;ClippingRankSum=0.000;DB;DP=57;ExcessHet=3.0103;FS=2.245;MLEAC=1;MLEAF=0.500;MQ=43.43;MQRankSum=-3.913;QD=21.75;ReadPosRankSum=0.233;SOR=0.645	GT:AD:DP:GQ:PL	0/1:25,32:57:99:1268,0,1363
2L	7750288	2L_7750288_SNP	T	A	1186.77	.	AC=1;AF=0.500;AN=2;BaseQRankSum=-1.457;ClippingRankSum=0.000;DB;DP=53;ExcessHet=3.0103;FS=2.347;MLEAC=1;MLEAF=0.500;MQ=43.43;MQRankSum=-3.742;QD=22.39;ReadPosRankSum=0.207;SOR=0.643	GT:AD:DP:GQ:PL	0/1:23,30:53:99:1215,0,1282
2L	7750333	2L_7750333_SNP	T	A	857.77	.	AC=1;AF=0.500;AN=2;BaseQRankSum=-0.540;ClippingRankSum=0.000;DB;DP=65;ExcessHet=3.0103;FS=0.961;MLEAC=1;MLEAF=0.500;MQ=43.56;MQRankSum=-3.242;QD=13.20;ReadPosRankSum=1.106;SOR=0.617	GT:AD:DP:GQ:PL	0/1:26,39:65:99:886,0,546
2L	7750438	.	T	TAA	1614.73	.	AC=1;AF=0.500;AN=2;BaseQRankSum=-0.486;ClippingRankSum=0.000;DP=63;ExcessHet=3.0103;FS=0.000;MLEAC=1;MLEAF=0.500;MQ=43.42;MQRankSum=-3.325;QD=25.63;ReadPosRankSum=-0.620;SOR=0.685	GT:AD:DP:GQ:PL	0/1:22,41:63:99:1652,0,2540
2L	7750440	.	T	TA	1612.73	.	AC=1;AF=0.500;AN=2;BaseQRankSum=-0.182;ClippingRankSum=0.000;DP=62;ExcessHet=3.0103;FS=0.000;MLEAC=1;MLEAF=0.500;MQ=43.38;MQRankSum=-3.513;QD=26.01;ReadPosRankSum=-0.456;SOR=0.646	GT:AD:DP:GQ:PL	0/1:22,40:62:99:1650,0,2623
2L	7750448	2L_7750448_SNP	A	T	1545.77	.	AC=1;AF=0.500;AN=2;BaseQRankSum=-1.173;ClippingRankSum=0.000;DB;DP=60;ExcessHet=3.0103;FS=5.427;MLEAC=1;MLEAF=0.500;MQ=43.33;MQRankSum=-3.634;QD=25.76;ReadPosRankSum=-0.473;SOR=0.273	GT:AD:DP:GQ:PL	0/1:21,39:60:99:1574,0,2544
2L	7750469	2L_7750469_SNP	C	T	1371.77	.	AC=1;AF=0.500;AN=2;BaseQRankSum=-2.178;ClippingRankSum=0.000;DB;DP=55;ExcessHet=3.0103;FS=6.048;MLEAC=1;MLEAF=0.500;MQ=43.41;MQRankSum=-3.497;QD=24.94;ReadPosRankSum=1.032;SOR=0.218	GT:AD:DP:GQ:PL	0/1:21,34:55:99:1400,0,2389
2L	7750481	2L_7750481_SNP	T	A	1330.77	.	AC=1;AF=0.500;AN=2;BaseQRankSum=1.327;ClippingRankSum=0.000;DB;DP=55;ExcessHet=3.0103;FS=5.654;MLEAC=1;MLEAF=0.500;MQ=43.41;MQRankSum=-3.497;QD=24.20;ReadPosRankSum=0.850;SOR=0.262	GT:AD:DP:GQ:PL	0/1:21,34:55:99:1359,0,1954
2L	7750608	2L_7750608_SNP	A	G	1416.77	.	AC=1;AF=0.500;AN=2;BaseQRankSum=-0.450;ClippingRankSum=0.000;DB;DP=58;ExcessHet=3.0103;FS=3.806;MLEAC=1;MLEAF=0.500;MQ=43.25;MQRankSum=-4.211;QD=24.43;ReadPosRankSum=0.594;SOR=0.307	GT:AD:DP:GQ:PL	0/1:22,36:58:99:1445,0,888
2L	7750613	2L_7750613_SNP	C	T	1419.77	.	AC=1;AF=0.500;AN=2;BaseQRankSum=-0.586;ClippingRankSum=0.000;DB;DP=56;ExcessHet=3.0103;FS=3.969;MLEAC=1;MLEAF=0.500;MQ=43.23;MQRankSum=-4.046;QD=25.35;ReadPosRankSum=0.068;SOR=0.283	GT:AD:DP:GQ:PL	0/1:20,36:56:99:1448,0,866
2L	7750638	2L_7750638_SNP	C	T	745.77	.	AC=1;AF=0.500;AN=2;BaseQRankSum=-1.711;ClippingRankSum=0.000;DB;DP=54;ExcessHet=3.0103;FS=1.113;MLEAC=1;MLEAF=0.500;MQ=43.02;MQRankSum=-4.635;QD=13.81;ReadPosRankSum=-1.260;SOR=1.022	GT:AD:DP:GQ:PL	0/1:19,35:54:99:774,0,370
2L	7750655	2L_7750655_INS	T	TAGCTACCA	1461.73	.	AC=1;AF=0.500;AN=2;BaseQRankSum=-2.065;ClippingRankSum=0.000;DB;DP=55;ExcessHet=3.0103;FS=4.130;MLEAC=1;MLEAF=0.500;MQ=43.07;MQRankSum=-4.294;QD=27.07;ReadPosRankSum=-2.167;SOR=1.371	GT:AD:DP:GQ:PL	0/1:18,36:54:99:1499,0,1034
2L	7750657	.	A	AAGTGATC	1629.73	.	AC=1;AF=0.500;AN=2;BaseQRankSum=2.117;ClippingRankSum=0.000;DP=52;ExcessHet=3.0103;FS=2.545;MLEAC=1;MLEAF=0.500;MQ=43.02;MQRankSum=-4.468;QD=31.34;ReadPosRankSum=-1.848;SOR=1.244	GT:AD:DP:GQ:PL	0/1:18,34:52:99:1667,0,1022
2L	7750660	.	T	TC	1335.73	.	AC=1;AF=0.500;AN=2;BaseQRankSum=2.010;ClippingRankSum=0.000;DP=51;ExcessHet=3.0103;FS=1.092;MLEAC=1;MLEAF=0.500;MQ=43.04;MQRankSum=-4.397;QD=26.19;ReadPosRankSum=-1.589;SOR=0.880	GT:AD:DP:GQ:PL	0/1:18,33:51:99:1373,0,1043
2L	7750887	2L_7750887_SNP	A	T	511.77	.	AC=1;AF=0.500;AN=2;BaseQRankSum=0.594;ClippingRankSum=0.000;DB;DP=36;ExcessHet=3.0103;FS=5.685;MLEAC=1;MLEAF=0.500;MQ=43.78;MQRankSum=-1.320;QD=15.05;ReadPosRankSum=-0.927;SOR=0.477	GT:AD:DP:GQ:PL	0/1:10,24:34:99:540,0,149
2L	7750965	.	C	CT	179.73	.	AC=1;AF=0.500;AN=2;BaseQRankSum=0.254;ClippingRankSum=0.000;DP=45;ExcessHet=3.0103;FS=7.850;MLEAC=1;MLEAF=0.500;MQ=43.80;MQRankSum=1.274;QD=3.99;ReadPosRankSum=0.077;SOR=2.147	GT:AD:DP:GQ:PL	0/1:33,12:45:99:217,0,852
2L	7750990	2L_7750990_SNP	A	T	136.77	.	AC=1;AF=0.500;AN=2;BaseQRankSum=-2.102;ClippingRankSum=0.000;DB;DP=44;ExcessHet=3.0103;FS=5.567;MLEAC=1;MLEAF=0.500;MQ=43.82;MQRankSum=1.224;QD=3.11;ReadPosRankSum=1.045;SOR=1.981	GT:AD:DP:GQ:PL	0/1:33,11:44:99:165,0,791
2L	7751086	.	G	GT	124.73	.	AC=1;AF=0.500;AN=2;BaseQRankSum=-2.289;ClippingRankSum=0.000;DP=36;ExcessHet=3.0103;FS=5.902;MLEAC=1;MLEAF=0.500;MQ=43.09;MQRankSum=-1.361;QD=3.78;ReadPosRankSum=0.471;SOR=0.823	GT:AD:DP:GQ:PL	0/1:23,10:33:99:162,0,526
2L	7751107	2L_7751107_SNP	C	T	98.77	.	AC=1;AF=0.500;AN=2;BaseQRankSum=-1.163;ClippingRankSum=0.000;DB;DP=28;ExcessHet=3.0103;FS=3.771;MLEAC=1;MLEAF=0.500;MQ=42.89;MQRankSum=-1.459;QD=3.66;ReadPosRankSum=0.159;SOR=1.034	GT:AD:DP:GQ:PL	0/1:19,8:27:99:127,0,431
2L	7751137	.	CA	C	154.73	.	AC=1;AF=0.500;AN=2;BaseQRankSum=-1.267;ClippingRankSum=0.000;DP=27;ExcessHet=3.0103;FS=7.952;MLEAC=1;MLEAF=0.500;MQ=43.13;MQRankSum=-0.644;QD=6.19;ReadPosRankSum=0.000;SOR=2.258	GT:AD:DP:GQ:PL	0/1:19,6:25:99:192,0,1065
2L	7751139	.	CT	C	154.73	.	AC=1;AF=0.500;AN=2;BaseQRankSum=-1.522;ClippingRankSum=0.000;DP=27;ExcessHet=3.0103;FS=7.952;MLEAC=1;MLEAF=0.500;MQ=43.13;MQRankSum=-0.500;QD=5.95;ReadPosRankSum=-0.061;SOR=2.249	GT:AD:DP:GQ:PL	0/1:20,6:26:99:192,0,1065
2L	7751142	.	CAT	C	154.73	.	AC=1;AF=0.500;AN=2;BaseQRankSum=-2.274;ClippingRankSum=0.000;DP=27;ExcessHet=3.0103;FS=7.952;MLEAC=1;MLEAF=0.500;MQ=43.13;MQRankSum=-0.500;QD=5.95;ReadPosRankSum=-0.579;SOR=2.249	GT:AD:DP:GQ:PL	0/1:20,6:26:99:192,0,1065
2L	7751154	2L_7751154_SNP	C	A	140.77	.	AC=1;AF=0.500;AN=2;BaseQRankSum=0.138;ClippingRankSum=0.000;DB;DP=28;ExcessHet=3.0103;FS=13.900;MLEAC=1;MLEAF=0.500;MQ=43.23;MQRankSum=-0.227;QD=5.21;ReadPosRankSum=0.000;SOR=3.598	GT:AD:DP:GQ:PL	0/1:22,5:27:99:169,0,1093
2L	7751345	.	A	ATGTGGCTTCTTTTATTAT	2727.73	.	AC=2;AF=1.00;AN=2;DP=54;ExcessHet=3.0103;FS=0.000;MLEAC=2;MLEAF=1.00;MQ=41.13;QD=28.61;SOR=0.846	GT:AD:DP:GQ:PL	1/1:0,54:54:99:2765,186,0
2L	7751347	2L_7751347_INS	A	ATC	2727.73	.	AC=2;AF=1.00;AN=2;DB;DP=53;ExcessHet=3.0103;FS=0.000;MLEAC=2;MLEAF=1.00;MQ=40.97;QD=24.51;SOR=0.730	GT:AD:DP:GQ:PL	1/1:0,53:53:99:2765,186,0
2L	7751376	2L_7751376_SNP	G	T	2356.77	.	AC=2;AF=1.00;AN=2;DB;DP=53;ExcessHet=3.0103;FS=0.000;MLEAC=2;MLEAF=1.00;MQ=40.81;QD=27.71;SOR=0.808	GT:AD:DP:GQ:PL	1/1:0,53:53:99:2385,160,0
2L	7751378	2L_7751378_SNP	G	T	2401.77	.	AC=2;AF=1.00;AN=2;DB;DP=53;ExcessHet=3.0103;FS=0.000;MLEAC=2;MLEAF=1.00;MQ=40.81;QD=28.30;SOR=0.808	GT:AD:DP:GQ:PL	1/1:0,53:53:99:2430,163,0
2L	7751399	2L_7751399_SNP	T	A	2266.77	.	AC=2;AF=1.00;AN=2;DB;DP=51;ExcessHet=3.0103;FS=0.000;MLEAC=2;MLEAF=1.00;MQ=41.15;QD=28.73;SOR=0.813	GT:AD:DP:GQ:PL	1/1:0,51:51:99:2295,154,0
2L	7751402	2L_7751402_SNP	C	A	2319.77	.	AC=2;AF=1.00;AN=2;DB;DP=50;ExcessHet=3.0103;FS=0.000;MLEAC=2;MLEAF=1.00;MQ=41.24;QD=34.27;SOR=0.773	GT:AD:DP:GQ:PL	1/1:0,50:50:99:2348,160,0
2L	7751417	2L_7751417_SNP	C	G	1954.77	.	AC=2;AF=1.00;AN=2;DB;DP=45;ExcessHet=3.0103;FS=0.000;MLEAC=2;MLEAF=1.00;MQ=41.48;QD=26.69;SOR=0.829	GT:AD:DP:GQ:PL	1/1:0,45:45:99:1983,138,0
2L	7751479	.	TATAA	T	2256.73	.	AC=2;AF=1.00;AN=2;DP=49;ExcessHet=3.0103;FS=0.000;MLEAC=2;MLEAF=1.00;MQ=42.14;QD=27.70;SOR=0.733	GT:AD:DP:GQ:PL	1/1:0,49:49:99:2294,154,0
2L	7751502	.	TA	T	2236.73	.	AC=2;AF=1.00;AN=2;DP=48;ExcessHet=3.0103;FS=0.000;MLEAC=2;MLEAF=1.00;MQ=42.53;QD=34.40;SOR=0.776	GT:AD:DP:GQ:PL	1/1:0,48:48:99:2274,154,0
2L	7751504	.	T	G	2110.77	.	AC=2;AF=1.00;AN=2;DP=48;ExcessHet=3.0103;FS=0.000;MLEAC=2;MLEAF=1.00;MQ=42.53;QD=36.91;SOR=0.776	GT:AD:DP:GQ:PL	1/1:0,48:48:99:2139,144,0
2L	7751545	.	TCGGAA	T	1973.73	.	AC=2;AF=1.00;AN=2;DP=45;ExcessHet=3.0103;FS=0.000;MLEAC=2;MLEAF=1.00;MQ=42.51;QD=32.07;SOR=0.737	GT:AD:DP:GQ:PL	1/1:0,45:45:99:2011,135,0
2L	7751551	.	TC	T	2011.73	.	AC=2;AF=1.00;AN=2;DP=45;ExcessHet=3.0103;FS=0.000;MLEAC=2;MLEAF=1.00;MQ=42.51;QD=31.44;SOR=0.737	GT:AD:DP:GQ:PL	1/1:0,45:45:99:2049,141,0
2L	7751557	2L_7751557_SNP	T	C	1945.77	.	AC=2;AF=1.00;AN=2;DB;DP=44;ExcessHet=3.0103;FS=0.000;MLEAC=2;MLEAF=1.00;MQ=42.70;QD=32.75;SOR=0.693	GT:AD:DP:GQ:PL	1/1:0,44:44:99:1974,135,0
2L	7751646	2L_7751646_SNP	T	C	1060.77	.	AC=2;AF=1.00;AN=2;DB;DP=42;ExcessHet=3.0103;FS=0.000;MLEAC=2;MLEAF=1.00;MQ=43.32;QD=25.26;SOR=0.693	GT:AD:DP:GQ:PL	1/1:0,42:42:99:1089,125,0
2L	7751800	2L_7751800_SNP	G	A	516.77	.	AC=1;AF=0.500;AN=2;BaseQRankSum=1.767;ClippingRankSum=0.000;DB;DP=42;ExcessHet=3.0103;FS=1.230;MLEAC=1;MLEAF=0.500;MQ=43.86;MQRankSum=-1.466;QD=12.60;ReadPosRankSum=-0.560;SOR=0.490	GT:AD:DP:GQ:PL	0/1:17,24:41:99:545,0,319
2L	7751843	2L_7751843_SNP	A	G	1220.77	.	AC=2;AF=1.00;AN=2;DB;DP=45;ExcessHet=3.0103;FS=0.000;MLEAC=2;MLEAF=1.00;MQ=43.87;QD=27.13;SOR=0.829	GT:AD:DP:GQ:PL	1/1:0,45:45:99:1249,135,0
2L	7752010	2L_7752010_SNP	T	G	1444.77	.	AC=2;AF=1.00;AN=2;DB;DP=55;ExcessHet=3.0103;FS=0.000;MLEAC=2;MLEAF=1.00;MQ=43.63;QD=26.27;SOR=0.804	GT:AD:DP:GQ:PL	1/1:0,55:55:99:1473,164,0
2L	7752033	2L_7752033_SNP	A	G	760.77	.	AC=1;AF=0.500;AN=2;BaseQRankSum=-1.876;ClippingRankSum=0.000;DB;DP=57;ExcessHet=3.0103;FS=2.277;MLEAC=1;MLEAF=0.500;MQ=43.57;MQRankSum=-2.397;QD=13.35;ReadPosRankSum=0.517;SOR=0.742	GT:AD:DP:GQ:PL	0/1:22,35:57:99:789,0,447
2L	7752047	2L_7752047_SNP	C	A	798.77	.	AC=1;AF=0.500;AN=2;BaseQRankSum=2.282;ClippingRankSum=0.000;DB;DP=56;ExcessHet=3.0103;FS=3.848;MLEAC=1;MLEAF=0.500;MQ=43.56;MQRankSum=-2.208;QD=14.26;ReadPosRankSum=-0.453;SOR=0.539	GT:AD:DP:GQ:PL	0/1:20,36:56:99:827,0,339
2L	7752062	.	A	AG	1445.73	.	AC=1;AF=0.500;AN=2;BaseQRankSum=1.216;ClippingRankSum=0.000;DP=56;ExcessHet=3.0103;FS=4.077;MLEAC=1;MLEAF=0.500;MQ=43.53;MQRankSum=-2.176;QD=26.29;ReadPosRankSum=-1.346;SOR=0.591	GT:AD:DP:GQ:PL	0/1:18,37:55:99:1483,0,686
2L	7752063	.	A	AAG	1445.73	.	AC=1;AF=0.500;AN=2;BaseQRankSum=0.029;ClippingRankSum=0.000;DP=55;ExcessHet=3.0103;FS=5.871;MLEAC=1;MLEAF=0.500;MQ=43.52;MQRankSum=-2.303;QD=26.29;ReadPosRankSum=-0.859;SOR=0.644	GT:AD:DP:GQ:PL	0/1:19,36:55:99:1483,0,686
2L	7752072	2L_7752072_SNP	G	T	1467.77	.	AC=1;AF=0.500;AN=2;BaseQRankSum=2.814;ClippingRankSum=0.000;DB;DP=51;ExcessHet=3.0103;FS=4.344;MLEAC=1;MLEAF=0.500;MQ=43.48;MQRankSum=-2.104;QD=28.78;ReadPosRankSum=-1.533;SOR=0.582	GT:AD:DP:GQ:PL	0/1:16,35:51:99:1496,0,686
2L	7752076	.	TA	T	1419.73	.	AC=1;AF=0.500;AN=2;BaseQRankSum=1.991;ClippingRankSum=0.000;DP=53;ExcessHet=3.0103;FS=4.124;MLEAC=1;MLEAF=0.500;MQ=43.50;MQRankSum=-2.274;QD=26.79;ReadPosRankSum=-0.733;SOR=0.604	GT:AD:DP:GQ:PL	0/1:18,35:53:99:1457,0,647
2L	7752078	.	A	T	1386.77	.	AC=1;AF=0.500;AN=2;BaseQRankSum=-0.709;ClippingRankSum=0.000;DP=51;ExcessHet=3.0103;FS=4.289;MLEAC=1;MLEAF=0.500;MQ=43.48;MQRankSum=-2.243;QD=27.19;ReadPosRankSum=-0.740;SOR=0.463	GT:AD:DP:GQ:PL	0/1:17,34:51:99:1415,0,650
2L	7752081	.	A	AC	1254.73	.	AC=1;AF=0.500;AN=2;BaseQRankSum=-2.120;ClippingRankSum=0.000;DP=48;ExcessHet=3.0103;FS=4.499;MLEAC=1;MLEAF=0.500;MQ=43.45;MQRankSum=-2.265;QD=26.14;ReadPosRankSum=-0.591;SOR=0.223	GT:AD:DP:GQ:PL	0/1:16,32:48:99:1292,0,618
2L	7752125	2L_7752125_SNP	T	G	845.77	.	AC=1;AF=0.500;AN=2;BaseQRankSum=0.628;ClippingRankSum=0.000;DB;DP=54;ExcessHet=3.0103;FS=2.509;MLEAC=1;MLEAF=0.500;MQ=43.67;MQRankSum=-2.098;QD=15.66;ReadPosRankSum=-0.256;SOR=0.402	GT:AD:DP:GQ:PL	0/1:16,38:54:99:874,0,275
2L	7752181	.	A	AT	847.73	.	AC=1;AF=0.500;AN=2;BaseQRankSum=0.261;ClippingRankSum=0.000;DP=63;ExcessHet=3.0103;FS=2.441;MLEAC=1;MLEAF=0.500;MQ=43.84;MQRankSum=-0.209;QD=13.67;ReadPosRankSum=0.322;SOR=0.426	GT:AD:DP:GQ:PL	0/1:15,47:62:99:885,0,142
2L	7752249	2L_7752249_SNP	G	T	287.77	.	AC=1;AF=0.500;AN=2;BaseQRankSum=2.875;ClippingRankSum=0.000;DB;DP=66;ExcessHet=3.0103;FS=1.036;MLEAC=1;MLEAF=0.500;MQ=43.76;MQRankSum=1.734;QD=4.43;ReadPosRankSum=0.290;SOR=0.866	GT:AD:DP:GQ:PL	0/1:47,18:65:99:316,0,1042
2L	7752263	2L_7752263_SNP	G	A	972.77	.	AC=1;AF=0.500;AN=2;BaseQRankSum=1.987;ClippingRankSum=0.000;DB;DP=60;ExcessHet=3.0103;FS=0.000;MLEAC=1;MLEAF=0.500;MQ=43.77;MQRankSum=-1.614;QD=16.49;ReadPosRankSum=-1.256;SOR=0.773	GT:AD:DP:GQ:PL	0/1:17,42:59:99:1001,0,237
2L	7752298	.	AAATGAGAACCC	A	556.73	.	AC=1;AF=0.500;AN=2;BaseQRankSum=-0.803;ClippingRankSum=0.000;DP=59;ExcessHet=3.0103;FS=0.000;MLEAC=1;MLEAF=0.500;MQ=43.77;MQRankSum=1.690;QD=9.77;ReadPosRankSum=1.497;SOR=0.611	GT:AD:DP:GQ:PL	0/1:40,17:57:99:594,0,1628
2L	7752323	2L_7752323_SNP	C	T	2214.77	.	AC=2;AF=1.00;AN=2;DB;DP=52;ExcessHet=3.0103;FS=0.000;MLEAC=2;MLEAF=1.00;MQ=43.81;QD=26.70;SOR=0.770	GT:AD:DP:GQ:PL	1/1:0,52:52:99:2243,156,0
2L	7752330	.	C	A	2184.77	.	AC=2;AF=1.00;AN=2;DP=50;ExcessHet=3.0103;FS=0.000;MLEAC=2;MLEAF=1.00;MQ=43.80;QD=35.89;SOR=0.773	GT:AD:DP:GQ:PL	1/1:0,50:50:99:2213,153,0
2L	7752350	2L_7752350_SNP	A	G	865.77	.	AC=1;AF=0.500;AN=2;BaseQRankSum=-1.440;ClippingRankSum=0.000;DB;DP=52;ExcessHet=3.0103;FS=1.218;MLEAC=1;MLEAF=0.500;MQ=43.79;MQRankSum=-1.392;QD=16.65;ReadPosRankSum=2.045;SOR=0.602	GT:AD:DP:GQ:PL	0/1:14,38:52:99:894,0,220
2L	7752488	2L_7752488_SNP	T	G	619.77	.	AC=1;AF=0.500;AN=2;BaseQRankSum=1.169;ClippingRankSum=0.000;DB;DP=36;ExcessHet=3.0103;FS=1.591;MLEAC=1;MLEAF=0.500;MQ=44.00;MQRankSum=0.000;QD=17.22;ReadPosRankSum=-0.185;SOR=1.255	GT:AD:DP:GQ:PL	0/1:9,27:36:99:648,0,142
2L	7752560	2L_7752560_SNP	C	G	546.77	.	AC=1;AF=0.500;AN=2;BaseQRankSum=-0.355;ClippingRankSum=0.000;DB;DP=45;ExcessHet=3.0103;FS=18.735;MLEAC=1;MLEAF=0.500;MQ=43.35;MQRankSum=0.164;QD=12.15;ReadPosRankSum=2.169;SOR=1.239	GT:AD:DP:GQ:PL	0/1:16,29:45:99:575,0,312
2L	7752662	2L_7752662_SNP	G	A	783.77	.	AC=1;AF=0.500;AN=2;BaseQRankSum=0.035;ClippingRankSum=0.000;DB;DP=26;ExcessHet=3.0103;FS=2.635;MLEAC=1;MLEAF=0.500;MQ=43.62;MQRankSum=0.095;QD=30.14;ReadPosRankSum=-0.537;SOR=0.201	GT:AD:DP:GQ:PL	0/1:5,21:26:99:812,0,208
2L	7752674	.	G	A	734.77	.	AC=1;AF=0.500;AN=2;BaseQRankSum=0.636;ClippingRankSum=0.000;DP=28;ExcessHet=3.0103;FS=0.000;MLEAC=1;MLEAF=0.500;MQ=43.30;MQRankSum=2.040;QD=26.24;ReadPosRankSum=1.774;SOR=0.446	GT:AD:DP:GQ:PL	0/1:9,19:28:99:763,0,265
2L	7752721	2L_7752721_SNP	A	C	537.77	.	AC=1;AF=0.500;AN=2;BaseQRankSum=-0.327;ClippingRankSum=0.000;DB;DP=38;ExcessHet=3.0103;FS=5.288;MLEAC=1;MLEAF=0.500;MQ=43.20;MQRankSum=1.608;QD=14.15;ReadPosRankSum=-0.603;SOR=0.204	GT:AD:DP:GQ:PL	0/1:11,27:38:99:566,0,172
2L	7752845	2L_7752845_SNP	A	G	1159.77	.	AC=1;AF=0.500;AN=2;BaseQRankSum=0.652;ClippingRankSum=0.000;DB;DP=43;ExcessHet=3.0103;FS=4.877;MLEAC=1;MLEAF=0.500;MQ=43.06;MQRankSum=-1.752;QD=26.97;ReadPosRankSum=-1.339;SOR=0.211	GT:AD:DP:GQ:PL	0/1:14,29:43:99:1188,0,487
2L	7752846	2L_7752846_SNP	C	T	1159.77	.	AC=1;AF=0.500;AN=2;BaseQRankSum=3.003;ClippingRankSum=0.000;DB;DP=44;ExcessHet=3.0103;FS=4.779;MLEAC=1;MLEAF=0.500;MQ=43.04;MQRankSum=-1.836;QD=26.36;ReadPosRankSum=-1.492;SOR=0.235	GT:AD:DP:GQ:PL	0/1:14,30:44:99:1188,0,487
2L	7752879	.	G	GT	505.73	.	AC=1;AF=0.500;AN=2;BaseQRankSum=1.317;ClippingRankSum=0.000;DP=44;ExcessHet=3.0103;FS=0.000;MLEAC=1;MLEAF=0.500;MQ=42.63;MQRankSum=-2.933;QD=12.33;ReadPosRankSum=-0.946;SOR=0.906	GT:AD:DP:GQ:PL	0/1:12,29:41:99:543,0,144
2L	7752904	.	GAATGGGGTCGT	G	1002.73	.	AC=1;AF=0.500;AN=2;BaseQRankSum=0.148;ClippingRankSum=0.000;DP=42;ExcessHet=3.0103;FS=1.264;MLEAC=1;MLEAF=0.500;MQ=42.66;MQRankSum=-3.174;QD=25.07;ReadPosRankSum=1.448;SOR=0.473	GT:AD:DP:GQ:PL	0/1:14,26:40:99:1040,0,509
2L	7752944	.	A	C	1158.77	.	AC=1;AF=0.500;AN=2;BaseQRankSum=0.165;ClippingRankSum=0.000;DP=42;ExcessHet=3.0103;FS=2.960;MLEAC=1;MLEAF=0.500;MQ=42.73;MQRankSum=-2.641;QD=27.59;ReadPosRankSum=-1.697;SOR=0.334	GT:AD:DP:GQ:PL	0/1:12,30:42:99:1187,0,422
2L	7752954	2L_7752954_SNP	C	G	1272.77	.	AC=1;AF=0.500;AN=2;BaseQRankSum=0.223;ClippingRankSum=0.000;DB;DP=47;ExcessHet=3.0103;FS=2.754;MLEAC=1;MLEAF=0.500;MQ=42.83;MQRankSum=-2.633;QD=27.08;ReadPosRankSum=-1.714;SOR=0.368	GT:AD:DP:GQ:PL	0/1:13,34:47:99:1301,0,408
2L	7752985	2L_7752985_SNP	C	T	1632.77	.	AC=1;AF=0.500;AN=2;BaseQRankSum=-0.857;ClippingRankSum=0.000;DB;DP=52;ExcessHet=3.0103;FS=1.273;MLEAC=1;MLEAF=0.500;MQ=43.00;MQRankSum=-2.042;QD=31.40;ReadPosRankSum=-1.571;SOR=0.446	GT:AD:DP:GQ:PL	0/1:12,40:52:99:1661,0,532
2L	7752988	2L_7752988_SNP	A	T	1730.77	.	AC=1;AF=0.500;AN=2;BaseQRankSum=1.834;ClippingRankSum=0.000;DB;DP=54;ExcessHet=3.0103;FS=2.640;MLEAC=1;MLEAF=0.500;MQ=43.07;MQRankSum=-1.984;QD=32.05;ReadPosRankSum=-1.253;SOR=0.397	GT:AD:DP:GQ:PL	0/1:13,41:54:99:1759,0,526
2L	7753008	2L_7753008_SNP	T	G	1608.77	.	AC=1;AF=0.500;AN=2;BaseQRankSum=-2.109;ClippingRankSum=0.000;DB;DP=54;ExcessHet=3.0103;FS=2.675;MLEAC=1;MLEAF=0.500;MQ=43.18;MQRankSum=-1.731;QD=29.79;ReadPosRankSum=0.163;SOR=0.362	GT:AD:DP:GQ:PL	0/1:14,40:54:99:1637,0,606
2L	7753019	2L_7753019_SNP	C	G	1692.77	.	AC=1;AF=0.500;AN=2;BaseQRankSum=-0.207;ClippingRankSum=0.000;DB;DP=51;ExcessHet=3.0103;FS=0.000;MLEAC=1;MLEAF=0.500;MQ=43.28;MQRankSum=-1.426;QD=33.19;ReadPosRankSum=-0.135;SOR=0.651	GT:AD:DP:GQ:PL	0/1:12,39:51:99:1721,0,600
2L	7753027	2L_7753027_SNP	A	G	1524.77	.	AC=1;AF=0.500;AN=2;BaseQRankSum=0.171;ClippingRankSum=0.000;DB;DP=52;ExcessHet=3.0103;FS=1.172;MLEAC=1;MLEAF=0.500;MQ=43.33;MQRankSum=-1.508;QD=29.32;ReadPosRankSum=1.108;SOR=0.914	GT:AD:DP:GQ:PL	0/1:14,38:52:99:1553,0,658
2L	7753049	2L_7753049_SNP	C	T	1426.77	.	AC=1;AF=0.500;AN=2;BaseQRankSum=0.810;ClippingRankSum=0.000;DB;DP=47;ExcessHet=3.0103;FS=1.368;MLEAC=1;MLEAF=0.500;MQ=43.63;MQRankSum=-0.640;QD=31.02;ReadPosRankSum=0.903;SOR=0.899	GT:AD:DP:GQ:PL	0/1:11,35:46:99:1455,0,626
2L	7753060	2L_7753060_SNP	C	T	1414.77	.	AC=1;AF=0.500;AN=2;BaseQRankSum=0.559;ClippingRankSum=0.000;DB;DP=49;ExcessHet=3.0103;FS=1.242;MLEAC=1;MLEAF=0.500;MQ=43.64;MQRankSum=-0.700;QD=29.47;ReadPosRankSum=0.605;SOR=0.927	GT:AD:DP:GQ:PL	0/1:12,36:48:99:1443,0,584
2L	7753089	2L_7753089_SNP	C	T	818.77	.	AC=1;AF=0.500;AN=2;BaseQRankSum=1.496;ClippingRankSum=0.000;DB;DP=47;ExcessHet=3.0103;FS=1.341;MLEAC=1;MLEAF=0.500;MQ=43.69;MQRankSum=-1.434;QD=17.80;ReadPosRankSum=-0.346;SOR=0.751	GT:AD:DP:GQ:PL	0/1:11,35:46:99:847,0,158
2L	7753530	2L_7753530_SNP	A	T	2383.77	.	AC=2;AF=1.00;AN=2;DB;DP=54;ExcessHet=3.0103;FS=0.000;MLEAC=2;MLEAF=1.00;MQ=43.96;QD=34.27;SOR=1.567	GT:AD:DP:GQ:PL	1/1:0,54:54:99:2412,163,0
2L	7753532	2L_7753532_SNP	C	G	2383.77	.	AC=2;AF=1.00;AN=2;DB;DP=54;ExcessHet=3.0103;FS=0.000;MLEAC=2;MLEAF=1.00;MQ=43.96;QD=30.76;SOR=1.567	GT:AD:DP:GQ:PL	1/1:0,54:54:99:2412,163,0
2L	7753641	2L_7753641_SNP	T	A	987.77	.	AC=2;AF=1.00;AN=2;DB;DP=38;ExcessHet=3.0103;FS=0.000;MLEAC=2;MLEAF=1.00;MQ=43.90;QD=25.99;SOR=1.040	GT:AD:DP:GQ:PL	1/1:0,38:38:99:1016,114,0
2L	7753667	2L_7753667_SNP	G	A	857.77	.	AC=2;AF=1.00;AN=2;DB;DP=35;ExcessHet=3.0103;FS=0.000;MLEAC=2;MLEAF=1.00;MQ=43.94;QD=25.99;SOR=1.022	GT:AD:DP:GQ:PL	1/1:0,33:33:98:886,98,0
2L	7753709	2L_7753709_SNP	A	C	1070.77	.	AC=2;AF=1.00;AN=2;DB;DP=41;ExcessHet=3.0103;FS=0.000;MLEAC=2;MLEAF=1.00;MQ=43.95;QD=26.12;SOR=0.954	GT:AD:DP:GQ:PL	1/1:0,41:41:99:1099,123,0
2L	7753840	.	T	TTAG	3150.73	.	AC=2;AF=1.00;AN=2;DP=71;ExcessHet=3.0103;FS=0.000;MLEAC=2;MLEAF=1.00;MQ=43.86;QD=27.31;SOR=0.840	GT:AD:DP:GQ:PL	1/1:0,71:71:99:3188,217,0
2L	7753855	2L_7753855_SNP	G	A	2789.77	.	AC=2;AF=1.00;AN=2;DB;DP=72;ExcessHet=3.0103;FS=0.000;MLEAC=2;MLEAF=1.00;MQ=43.86;QD=29.37;SOR=0.966	GT:AD:DP:GQ:PL	1/1:0,64:64:99:2818,193,0
2L	7753860	2L_7753860_SNP	T	G	2958.73	.	AC=2;AF=1.00;AN=2;DB;DP=67;ExcessHet=3.0103;FS=0.000;MLEAC=2;MLEAF=1.00;MQ=43.85;QD=32.12;SOR=1.107	GT:AD:DP:GQ:PL	1/1:0,65:65:99:2996,204,0
2L	7753869	2L_7753869_SNP	G	A	2737.77	.	AC=2;AF=1.00;AN=2;DB;DP=61;ExcessHet=3.0103;FS=0.000;MLEAC=2;MLEAF=1.00;MQ=43.90;QD=29.52;SOR=0.941	GT:AD:DP:GQ:PL	1/1:0,61:61:99:2766,187,0
2L	7753896	2L_7753896_SNP	A	G	1479.77	.	AC=2;AF=1.00;AN=2;DB;DP=56;ExcessHet=3.0103;FS=0.000;MLEAC=2;MLEAF=1.00;MQ=43.90;QD=26.42;SOR=1.302	GT:AD:DP:GQ:PL	1/1:0,56:56:99:1508,168,0
2L	7753916	2L_7753916_SNP	A	G	2496.77	.	AC=2;AF=1.00;AN=2;DB;DP=57;ExcessHet=3.0103;FS=0.000;MLEAC=2;MLEAF=1.00;MQ=43.86;QD=32.62;SOR=1.453	GT:AD:DP:GQ:PL	1/1:0,57:57:99:2525,172,0
2L	7753922	2L_7753922_SNP	C	T	2460.77	.	AC=2;AF=1.00;AN=2;DB;DP=54;ExcessHet=3.0103;FS=0.000;MLEAC=2;MLEAF=1.00;MQ=43.85;QD=28.28;SOR=1.445	GT:AD:DP:GQ:PL	1/1:0,54:54:99:2489,169,0
2L	7753923	.	CT	C	2422.73	.	AC=2;AF=1.00;AN=2;DP=54;ExcessHet=3.0103;FS=0.000;MLEAC=2;MLEAF=1.00;MQ=43.85;QD=31.06;SOR=1.445	GT:AD:DP:GQ:PL	1/1:0,54:54:99:2460,166,0
2L	7753941	2L_7753941_SNP	T	C	1364.77	.	AC=2;AF=1.00;AN=2;DB;DP=52;ExcessHet=3.0103;FS=0.000;MLEAC=2;MLEAF=1.00;MQ=44.06;QD=26.25;SOR=1.036	GT:AD:DP:GQ:PL	1/1:0,52:52:99:1393,155,0
2L	7754490	2L_7754490_SNP	C	G	805.77	.	AC=1;AF=0.500;AN=2;BaseQRankSum=0.310;ClippingRankSum=0.000;DB;DP=70;ExcessHet=3.0103;FS=0.000;MLEAC=1;MLEAF=0.500;MQ=44.00;MQRankSum=0.000;QD=11.51;ReadPosRankSum=-0.110;SOR=0.761	GT:AD:DP:GQ:PL	0/1:32,38:70:99:834,0,648
2L	7754680	2L_7754680_SNP	G	A	728.77	.	AC=1;AF=0.500;AN=2;BaseQRankSum=2.226;ClippingRankSum=0.000;DB;DP=74;ExcessHet=3.0103;FS=0.887;MLEAC=1;MLEAF=0.500;MQ=44.00;MQRankSum=0.000;QD=9.85;ReadPosRankSum=2.849;SOR=0.515	GT:AD:DP:GQ:PL	0/1:38,36:74:99:757,0,795
2L	7754809	2L_7754809_SNP	T	G	818.77	.	AC=1;AF=0.500;AN=2;BaseQRankSum=-0.880;ClippingRankSum=0.000;DB;DP=63;ExcessHet=3.0103;FS=0.953;MLEAC=1;MLEAF=0.500;MQ=43.97;MQRankSum=-0.779;QD=13.00;ReadPosRankSum=2.360;SOR=0.828	GT:AD:DP:GQ:PL	0/1:25,38:63:99:847,0,516
2L	7755469	.	A	AC	1152.73	.	AC=1;AF=0.500;AN=2;BaseQRankSum=-0.085;ClippingRankSum=0.000;DP=63;ExcessHet=3.0103;FS=5.627;MLEAC=1;MLEAF=0.500;MQ=44.00;MQRankSum=0.000;QD=18.30;ReadPosRankSum=-0.375;SOR=0.586	GT:AD:DP:GQ:PL	0/1:19,44:63:99:1190,0,426
2L	7756135	2L_7756135_SNP	A	G	427.77	.	AC=1;AF=0.500;AN=2;BaseQRankSum=1.616;ClippingRankSum=0.000;DB;DP=37;ExcessHet=3.0103;FS=10.409;MLEAC=1;MLEAF=0.500;MQ=44.00;MQRankSum=0.000;QD=11.88;ReadPosRankSum=-0.949;SOR=1.609	GT:AD:DP:GQ:PL	0/1:16,20:36:99:456,0,325
2L	7756403	2L_7756403_SNP	A	G	821.77	.	AC=2;AF=1.00;AN=2;DB;DP=34;ExcessHet=3.0103;FS=0.000;MLEAC=2;MLEAF=1.00;MQ=44.00;QD=24.17;SOR=1.085	GT:AD:DP:GQ:PL	1/1:0,34:34:99:850,100,0
2L	7756520	2L_7756520_SNP	G	A	1114.77	.	AC=2;AF=1.00;AN=2;DB;DP=40;ExcessHet=3.0103;FS=0.000;MLEAC=2;MLEAF=1.00;MQ=44.00;QD=27.87;SOR=0.693	GT:AD:DP:GQ:PL	1/1:0,40:40:99:1143,120,0
2L	7756619	2L_7756619_SNP	G	A	2153.77	.	AC=2;AF=1.00;AN=2;DB;DP=48;ExcessHet=3.0103;FS=0.000;MLEAC=2;MLEAF=1.00;MQ=44.00;QD=30.53;SOR=0.963	GT:AD:DP:GQ:PL	1/1:0,48:48:99:2182,147,0
2L	7756622	2L_7756622_SNP	C	A	2185.77	.	AC=2;AF=1.00;AN=2;DB;DP=50;ExcessHet=3.0103;FS=0.000;MLEAC=2;MLEAF=1.00;MQ=44.00;QD=28.74;SOR=0.952	GT:AD:DP:GQ:PL	1/1:0,50:50:99:2214,151,0
2L	7756967	2L_7756967_SNP	G	A	315.77	.	AC=1;AF=0.500;AN=2;BaseQRankSum=0.553;ClippingRankSum=0.000;DB;DP=42;ExcessHet=3.0103;FS=2.748;MLEAC=1;MLEAF=0.500;MQ=43.91;MQRankSum=-1.702;QD=7.52;ReadPosRankSum=0.167;SOR=0.535	GT:AD:DP:GQ:PL	0/1:25,17:42:99:344,0,573
2L	7756983	2L_7756983_SNP	T	A	311.77	.	AC=1;AF=0.500;AN=2;BaseQRankSum=-0.029;ClippingRankSum=0.000;DB;DP=40;ExcessHet=3.0103;FS=4.717;MLEAC=1;MLEAF=0.500;MQ=43.90;MQRankSum=-1.630;QD=7.79;ReadPosRankSum=0.356;SOR=0.848	GT:AD:DP:GQ:PL	0/1:23,17:40:99:340,0,545
2L	7757013	.	T	TAA	613.73	.	AC=1;AF=0.500;AN=2;BaseQRankSum=-0.576;ClippingRankSum=0.000;DP=37;ExcessHet=3.0103;FS=5.155;MLEAC=1;MLEAF=0.500;MQ=43.89;MQRankSum=-1.604;QD=16.59;ReadPosRankSum=0.598;SOR=0.175	GT:AD:DP:GQ:PL	0/1:21,16:37:99:651,0,819
2L	7757016	.	G	A	622.77	.	AC=1;AF=0.500;AN=2;BaseQRankSum=2.890;ClippingRankSum=0.000;DP=38;ExcessHet=3.0103;FS=7.321;MLEAC=1;MLEAF=0.500;MQ=43.90;MQRankSum=-1.556;QD=16.39;ReadPosRankSum=0.279;SOR=0.355	GT:AD:DP:GQ:PL	0/1:21,17:38:99:651,0,819
2L	7757019	.	T	A	622.77	.	AC=1;AF=0.500;AN=2;BaseQRankSum=0.034;ClippingRankSum=0.000;DP=37;ExcessHet=3.0103;FS=7.143;MLEAC=1;MLEAF=0.500;MQ=43.89;MQRankSum=-1.517;QD=16.83;ReadPosRankSum=-0.198;SOR=0.373	GT:AD:DP:GQ:PL	0/1:20,17:37:99:651,0,819
2L	7757026	2L_7757026_SNP	A	G	652.77	.	AC=1;AF=0.500;AN=2;BaseQRankSum=-2.522;ClippingRankSum=0.000;DB;DP=40;ExcessHet=3.0103;FS=4.756;MLEAC=1;MLEAF=0.500;MQ=43.90;MQRankSum=-1.548;QD=16.32;ReadPosRankSum=0.000;SOR=0.223	GT:AD:DP:GQ:PL	0/1:22,18:40:99:681,0,849
2L	7757070	2L_7757070_SNP	A	C	486.77	.	AC=1;AF=0.500;AN=2;BaseQRankSum=-1.418;ClippingRankSum=0.000;DB;DP=49;ExcessHet=3.0103;FS=1.101;MLEAC=1;MLEAF=0.500;MQ=43.88;MQRankSum=-1.782;QD=9.93;ReadPosRankSum=-1.271;SOR=0.497	GT:AD:DP:GQ:PL	0/1:25,24:49:99:515,0,553
2L	7757087	2L_7757087_SNP	C	T	434.77	.	AC=1;AF=0.500;AN=2;BaseQRankSum=0.266;ClippingRankSum=0.000;DB;DP=44;ExcessHet=3.0103;FS=1.116;MLEAC=1;MLEAF=0.500;MQ=43.91;MQRankSum=-1.398;QD=9.88;ReadPosRankSum=-1.488;SOR=0.540	GT:AD:DP:GQ:PL	0/1:22,22:44:99:463,0,477
2L	7757138	2L_7757138_SNP	G	A	360.77	.	AC=1;AF=0.500;AN=2;BaseQRankSum=-0.658;ClippingRankSum=0.000;DB;DP=54;ExcessHet=3.0103;FS=0.000;MLEAC=1;MLEAF=0.500;MQ=43.93;MQRankSum=-1.807;QD=6.81;ReadPosRankSum=1.965;SOR=0.593	GT:AD:DP:GQ:PL	0/1:33,20:53:99:389,0,682
2L	7757192	.	A	ACTTGC	861.73	.	AC=1;AF=0.500;AN=2;BaseQRankSum=0.399;ClippingRankSum=0.000;DP=59;ExcessHet=3.0103;FS=0.000;MLEAC=1;MLEAF=0.500;MQ=43.93;MQRankSum=-1.657;QD=15.67;ReadPosRankSum=-2.313;SOR=0.584	GT:AD:DP:GQ:PL	0/1:32,23:55:99:899,0,1680
2L	7757850	.	G	A	100.77	.	AC=1;AF=0.500;AN=2;BaseQRankSum=1.953;ClippingRankSum=0.000;DP=42;ExcessHet=3.0103;FS=1.557;MLEAC=1;MLEAF=0.500;MQ=44.00;MQRankSum=0.000;QD=2.40;ReadPosRankSum=-0.214;SOR=0.399	GT:AD:DP:GQ:PL	0/1:33,9:42:99:129,0,779
2L	7757929	2L_7757929_SNP	A	T	274.77	.	AC=1;AF=0.500;AN=2;BaseQRankSum=-0.568;ClippingRankSum=0.000;DB;DP=41;ExcessHet=3.0103;FS=0.000;MLEAC=1;MLEAF=0.500;MQ=44.00;MQRankSum=0.000;QD=6.70;ReadPosRankSum=-1.929;SOR=0.538	GT:AD:DP:GQ:PL	0/1:26,15:41:99:303,0,603
2L	7757940	2L_7757940_SNP	C	A	244.77	.	AC=1;AF=0.500;AN=2;BaseQRankSum=0.059;ClippingRankSum=0.000;DB;DP=40;ExcessHet=3.0103;FS=1.283;MLEAC=1;MLEAF=0.500;MQ=44.00;MQRankSum=0.000;QD=6.12;ReadPosRankSum=-1.116;SOR=0.446	GT:AD:DP:GQ:PL	0/1:26,14:40:99:273,0,577
2L	7758093	2L_7758093_SNP	C	A	779.77	.	AC=1;AF=0.500;AN=2;BaseQRankSum=2.463;ClippingRankSum=0.000;DB;DP=43;ExcessHet=3.0103;FS=4.790;MLEAC=1;MLEAF=0.500;MQ=44.00;MQRankSum=0.000;QD=18.13;ReadPosRankSum=-0.044;SOR=1.628	GT:AD:DP:GQ:PL	0/1:22,21:43:99:808,0,899
2L	7758095	2L_7758095_SNP	A	C	779.77	.	AC=1;AF=0.500;AN=2;BaseQRankSum=-0.802;ClippingRankSum=0.000;DB;DP=43;ExcessHet=3.0103;FS=4.790;MLEAC=1;MLEAF=0.500;MQ=44.00;MQRankSum=0.000;QD=18.13;ReadPosRankSum=0.243;SOR=1.628	GT:AD:DP:GQ:PL	0/1:22,21:43:99:808,0,899
2L	7758180	2L_7758180_SNP	A	G	343.77	.	AC=1;AF=0.500;AN=2;BaseQRankSum=-4.342;ClippingRankSum=0.000;DB;DP=39;ExcessHet=3.0103;FS=2.814;MLEAC=1;MLEAF=0.500;MQ=44.00;MQRankSum=0.000;QD=8.81;ReadPosRankSum=-0.126;SOR=1.262	GT:AD:DP:GQ:PL	0/1:19,20:39:99:372,0,432
2L	7758305	2L_7758305_SNP	T	G	470.77	.	AC=1;AF=0.500;AN=2;BaseQRankSum=-0.486;ClippingRankSum=0.000;DB;DP=53;ExcessHet=3.0103;FS=9.875;MLEAC=1;MLEAF=0.500;MQ=43.96;MQRankSum=-1.061;QD=8.88;ReadPosRankSum=-0.382;SOR=0.462	GT:AD:DP:GQ:PL	0/1:29,24:53:99:499,0,668
2L	7758584	2L_7758584_SNP	G	A	357.77	.	AC=1;AF=0.500;AN=2;BaseQRankSum=3.449;ClippingRankSum=0.000;DB;DP=61;ExcessHet=3.0103;FS=7.679;MLEAC=1;MLEAF=0.500;MQ=43.95;MQRankSum=-1.397;QD=5.87;ReadPosRankSum=1.321;SOR=1.705	GT:AD:DP:GQ:PL	0/1:41,20:61:99:386,0,943
2L	7758782	2L_7758782_SNP	C	A	346.77	.	AC=1;AF=0.500;AN=2;BaseQRankSum=2.180;ClippingRankSum=0.000;DB;DP=62;ExcessHet=3.0103;FS=0.000;MLEAC=1;MLEAF=0.500;MQ=43.94;MQRankSum=-0.479;QD=5.78;ReadPosRankSum=1.273;SOR=0.776	GT:AD:DP:GQ:PL	0/1:40,20:60:99:375,0,861
2L	7758910	.	T	G	1563.77	.	AC=2;AF=1.00;AN=2;DP=56;ExcessHet=3.0103;FS=0.000;MLEAC=2;MLEAF=1.00;MQ=43.88;QD=27.92;SOR=0.922	GT:AD:DP:GQ:PL	1/1:0,56:56:99:1592,168,0
2L	7758935	.	G	A	449.77	.	AC=1;AF=0.500;AN=2;BaseQRankSum=0.265;ClippingRankSum=0.000;DP=54;ExcessHet=3.0103;FS=5.626;MLEAC=1;MLEAF=0.500;MQ=43.93;MQRankSum=-1.631;QD=8.33;ReadPosRankSum=0.338;SOR=1.398	GT:AD:DP:GQ:PL	0/1:31,23:54:99:478,0,705
2L	7759046	2L_7759046_SNP	C	T	761.77	.	AC=1;AF=0.500;AN=2;BaseQRankSum=0.792;ClippingRankSum=0.000;DB;DP=47;ExcessHet=3.0103;FS=4.123;MLEAC=1;MLEAF=0.500;MQ=43.83;MQRankSum=-2.183;QD=16.21;ReadPosRankSum=-1.312;SOR=0.626	GT:AD:DP:GQ:PL	0/1:25,22:47:99:790,0,1225
2L	7759054	2L_7759054_SNP	T	C	727.77	.	AC=1;AF=0.500;AN=2;BaseQRankSum=-0.623;ClippingRankSum=0.000;DB;DP=46;ExcessHet=3.0103;FS=2.569;MLEAC=1;MLEAF=0.500;MQ=43.83;MQRankSum=-2.236;QD=15.82;ReadPosRankSum=-1.340;SOR=0.508	GT:AD:DP:GQ:PL	0/1:25,21:46:99:756,0,1228
2L	7759190	2L_7759190_SNP	T	C	498.77	.	AC=1;AF=0.500;AN=2;BaseQRankSum=-1.325;ClippingRankSum=0.000;DB;DP=65;ExcessHet=3.0103;FS=2.097;MLEAC=1;MLEAF=0.500;MQ=43.79;MQRankSum=-3.285;QD=7.67;ReadPosRankSum=-0.988;SOR=0.847	GT:AD:DP:GQ:PL	0/1:38,27:65:99:527,0,839
2L	7759255	2L_7759255_SNP	A	G	925.77	.	AC=1;AF=0.500;AN=2;BaseQRankSum=-1.977;ClippingRankSum=0.000;DB;DP=54;ExcessHet=3.0103;FS=0.000;MLEAC=1;MLEAF=0.500;MQ=43.60;MQRankSum=-3.809;QD=17.14;ReadPosRankSum=1.463;SOR=0.576	GT:AD:DP:GQ:PL	0/1:28,26:54:99:954,0,1135
2L	7759263	.	TA	T	891.73	.	AC=1;AF=0.500;AN=2;BaseQRankSum=0.397;ClippingRankSum=0.000;DP=52;ExcessHet=3.0103;FS=1.095;MLEAC=1;MLEAF=0.500;MQ=43.62;MQRankSum=-3.750;QD=17.15;ReadPosRankSum=1.515;SOR=0.484	GT:AD:DP:GQ:PL	0/1:28,24:52:99:929,0,1247
2L	7759269	2L_7759269_SNP	G	A	853.77	.	AC=1;AF=0.500;AN=2;BaseQRankSum=-0.010;ClippingRankSum=0.000;DB;DP=51;ExcessHet=3.0103;FS=0.000;MLEAC=1;MLEAF=0.500;MQ=43.62;MQRankSum=-3.839;QD=16.74;ReadPosRankSum=1.269;SOR=0.693	GT:AD:DP:GQ:PL	0/1:28,23:51:99:882,0,1229
2L	7759291	2L_7759291_SNP	A	T	842.77	.	AC=1;AF=0.500;AN=2;BaseQRankSum=-2.489;ClippingRankSum=0.000;DB;DP=57;ExcessHet=3.0103;FS=1.033;MLEAC=1;MLEAF=0.500;MQ=43.62;MQRankSum=-4.279;QD=14.79;ReadPosRankSum=-0.865;SOR=0.892	GT:AD:DP:GQ:PL	0/1:33,24:57:99:871,0,1386
2L	7759294	2L_7759294_SNP	T	C	882.77	.	AC=1;AF=0.500;AN=2;BaseQRankSum=-0.070;ClippingRankSum=0.000;DB;DP=60;ExcessHet=3.0103;FS=1.026;MLEAC=1;MLEAF=0.500;MQ=43.64;MQRankSum=-4.295;QD=14.71;ReadPosRankSum=-0.975;SOR=0.985	GT:AD:DP:GQ:PL	0/1:35,25:60:99:911,0,1418
2L	7759302	.	AAAGCTTACAATTGCCGATT	A	769.73	.	AC=1;AF=0.500;AN=2;BaseQRankSum=-0.833;ClippingRankSum=0.000;DP=62;ExcessHet=3.0103;FS=0.000;MLEAC=1;MLEAF=0.500;MQ=43.65;MQRankSum=-4.826;QD=12.62;ReadPosRankSum=-0.529;SOR=0.589	GT:AD:DP:GQ:PL	0/1:39,22:61:99:807,0,1671
2L	7759735	2L_7759735_SNP	C	G	768.77	.	AC=1;AF=0.500;AN=2;BaseQRankSum=1.178;ClippingRankSum=0.000;DB;DP=59;ExcessHet=3.0103;FS=2.227;MLEAC=1;MLEAF=0.500;MQ=44.00;MQRankSum=0.000;QD=13.03;ReadPosRankSum=-0.761;SOR=0.437	GT:AD:DP:GQ:PL	0/1:23,36:59:99:797,0,454
2L	7759838	.	CACCCG	C	1037.73	.	AC=1;AF=0.500;AN=2;BaseQRankSum=2.922;ClippingRankSum=0.000;DP=67;ExcessHet=3.0103;FS=0.969;MLEAC=1;MLEAF=0.500;MQ=43.94;MQRankSum=-0.172;QD=15.49;ReadPosRankSum=-2.038;SOR=0.904	GT:AD:DP:GQ:PL	0/1:38,29:67:99:1075,0,1508
2L	7759899	.	TA	T	508.73	.	AC=1;AF=0.500;AN=2;BaseQRankSum=-0.403;ClippingRankSum=0.000;DP=59;ExcessHet=3.0103;FS=10.343;MLEAC=1;MLEAF=0.500;MQ=43.97;MQRankSum=1.191;QD=9.08;ReadPosRankSum=-1.781;SOR=0.135	GT:AD:DP:GQ:PL	0/1:24,32:56:99:546,0,400
2L	7759966	.	T	C	814.77	.	AC=1;AF=0.500;AN=2;BaseQRankSum=-1.986;ClippingRankSum=0.000;DP=58;ExcessHet=3.0103;FS=16.108;MLEAC=1;MLEAF=0.500;MQ=43.97;MQRankSum=1.415;QD=14.05;ReadPosRankSum=1.604;SOR=0.269	GT:AD:DP:GQ:PL	0/1:20,38:58:99:843,0,393
2L	7760354	2L_7760354_SNP	A	G	854.77	.	AC=1;AF=0.500;AN=2;BaseQRankSum=-1.976;ClippingRankSum=0.000;DB;DP=55;ExcessHet=3.0103;FS=2.641;MLEAC=1;MLEAF=0.500;MQ=44.00;MQRankSum=0.000;QD=15.83;ReadPosRankSum=1.443;SOR=0.605	GT:AD:DP:GQ:PL	0/1:15,39:54:99:883,0,257
2L	7760809	2L_7760809_SNP	G	C	224.77	.	AC=1;AF=0.500;AN=2;BaseQRankSum=-0.341;ClippingRankSum=0.000;DB;DP=41;ExcessHet=3.0103;FS=2.921;MLEAC=1;MLEAF=0.500;MQ=44.00;MQRankSum=0.000;QD=5.62;ReadPosRankSum=1.216;SOR=1.329	GT:AD:DP:GQ:PL	0/1:26,14:40:99:253,0,609
2L	7761128	2L_7761128_SNP	A	C	475.77	.	AC=1;AF=0.500;AN=2;BaseQRankSum=0.895;ClippingRankSum=0.000;DB;DP=42;ExcessHet=3.0103;FS=2.874;MLEAC=1;MLEAF=0.500;MQ=43.86;MQRankSum=-1.226;QD=11.33;ReadPosRankSum=1.068;SOR=0.346	GT:AD:DP:GQ:PL	0/1:28,14:42:99:504,0,1255
2L	7761129	2L_7761129_SNP	T	C	475.77	.	AC=1;AF=0.500;AN=2;BaseQRankSum=1.038;ClippingRankSum=0.000;DB;DP=42;ExcessHet=3.0103;FS=2.874;MLEAC=1;MLEAF=0.500;MQ=43.86;MQRankSum=-1.226;QD=11.33;ReadPosRankSum=1.108;SOR=0.346	GT:AD:DP:GQ:PL	0/1:28,14:42:99:504,0,1255
2L	7761192	.	C	CA	193.73	.	AC=1;AF=0.500;AN=2;BaseQRankSum=-1.777;ClippingRankSum=0.000;DP=41;ExcessHet=3.0103;FS=6.934;MLEAC=1;MLEAF=0.500;MQ=43.90;MQRankSum=-1.174;QD=4.84;ReadPosRankSum=-0.442;SOR=1.555	GT:AD:DP:GQ:PL	0/1:24,16:40:99:231,0,413
2L	7761314	2L_7761314_SNP	A	T	446.77	.	AC=1;AF=0.500;AN=2;BaseQRankSum=0.822;ClippingRankSum=0.000;DB;DP=60;ExcessHet=3.0103;FS=7.471;MLEAC=1;MLEAF=0.500;MQ=43.90;MQRankSum=-1.007;QD=7.45;ReadPosRankSum=0.046;SOR=0.208	GT:AD:DP:GQ:PL	0/1:37,23:60:99:475,0,851
2L	7761381	.	CTGT	C	627.73	.	AC=1;AF=0.500;AN=2;BaseQRankSum=-1.558;ClippingRankSum=0.000;DP=47;ExcessHet=3.0103;FS=6.106;MLEAC=1;MLEAF=0.500;MQ=43.75;MQRankSum=0.284;QD=13.36;ReadPosRankSum=0.536;SOR=1.465	GT:AD:DP:GQ:PL	0/1:29,18:47:99:665,0,1196
2L	7761388	.	T	TC	666.73	.	AC=1;AF=0.500;AN=2;BaseQRankSum=1.651;ClippingRankSum=0.000;DP=49;ExcessHet=3.0103;FS=4.237;MLEAC=1;MLEAF=0.500;MQ=43.76;MQRankSum=0.307;QD=13.61;ReadPosRankSum=-1.567;SOR=1.414	GT:AD:DP:GQ:PL	0/1:30,19:49:99:704,0,1244
2L	7761389	.	A	G	717.77	.	AC=1;AF=0.500;AN=2;BaseQRankSum=-2.016;ClippingRankSum=0.000;DP=49;ExcessHet=3.0103;FS=4.237;MLEAC=1;MLEAF=0.500;MQ=43.76;MQRankSum=0.307;QD=14.65;ReadPosRankSum=0.277;SOR=1.414	GT:AD:DP:GQ:PL	0/1:30,19:49:99:746,0,1241
2L	7761404	2L_7761404_SNP	C	A	1126.77	.	AC=1;AF=0.500;AN=2;BaseQRankSum=1.216;ClippingRankSum=0.000;DB;DP=47;ExcessHet=3.0103;FS=4.482;MLEAC=1;MLEAF=0.500;MQ=43.75;MQRankSum=-0.246;QD=23.97;ReadPosRankSum=-0.274;SOR=0.240	GT:AD:DP:GQ:PL	0/1:18,29:47:99:1155,0,669
2L	7761408	2L_7761408_DEL	AT	A	1154.73	.	AC=1;AF=0.500;AN=2;BaseQRankSum=-0.500;ClippingRankSum=0.000;DB;DP=46;ExcessHet=3.0103;FS=6.300;MLEAC=1;MLEAF=0.500;MQ=43.74;MQRankSum=-0.289;QD=25.10;ReadPosRankSum=0.023;SOR=0.215	GT:AD:DP:GQ:PL	0/1:18,28:46:99:1192,0,708
2L	7761410	.	G	GAT	711.73	.	AC=1;AF=0.500;AN=2;BaseQRankSum=-2.533;ClippingRankSum=0.000;DP=48;ExcessHet=3.0103;FS=6.285;MLEAC=1;MLEAF=0.500;MQ=43.75;MQRankSum=0.242;QD=14.83;ReadPosRankSum=0.170;SOR=1.656	GT:AD:DP:GQ:PL	0/1:30,18:48:99:749,0,1189
2L	7761411	.	CTAAGTTTTTTCTTAAATCT	C,TTAAGTTTTTTCTTAAATCT	2177.73	.	AC=1,1;AF=0.500,0.500;AN=2;DP=53;ExcessHet=3.0103;FS=0.000;MLEAC=1,1;MLEAF=0.500,0.500;MQ=43.78;QD=36.81;SOR=1.402	GT:AD:DP:GQ:PL	1/2:0,30,23:53:99:2215,964,917,1253,0,1177
2L	7761415	.	GT	G	694.73	.	AC=1;AF=0.500;AN=2;BaseQRankSum=-2.373;ClippingRankSum=0.000;DP=49;ExcessHet=3.0103;FS=14.642;MLEAC=1;MLEAF=0.500;MQ=43.76;MQRankSum=0.307;QD=14.18;ReadPosRankSum=0.205;SOR=2.712	GT:AD:DP:GQ:PL	0/1:30,19:49:99:732,0,1189
2L	7761430	2L_7761430_SNP	T	C	710.77	.	AC=1;AF=0.500;AN=2;BaseQRankSum=-1.435;ClippingRankSum=0.000;DB;DP=50;ExcessHet=3.0103;FS=11.293;MLEAC=1;MLEAF=0.500;MQ=43.76;MQRankSum=0.369;QD=14.22;ReadPosRankSum=-0.089;SOR=2.303	GT:AD:DP:GQ:PL	0/1:30,20:50:99:739,0,1186
2L	7761472	.	T	A	501.77	.	AC=1;AF=0.500;AN=2;BaseQRankSum=0.855;ClippingRankSum=0.000;DP=44;ExcessHet=3.0103;FS=0.000;MLEAC=1;MLEAF=0.500;MQ=43.87;MQRankSum=-1.586;QD=11.95;ReadPosRankSum=-1.459;SOR=0.722	GT:AD:DP:GQ:PL	0/1:19,23:42:99:530,0,404
2L	7761601	2L_7761601_SNP	G	A	1491.77	.	AC=2;AF=1.00;AN=2;DB;DP=54;ExcessHet=3.0103;FS=0.000;MLEAC=2;MLEAF=1.00;MQ=43.96;QD=27.63;SOR=1.445	GT:AD:DP:GQ:PL	1/1:0,54:54:99:1520,162,0
2L	7761746	2L_7761746_SNP	G	A	1336.77	.	AC=2;AF=1.00;AN=2;DB;DP=49;ExcessHet=3.0103;FS=0.000;MLEAC=2;MLEAF=1.00;MQ=43.92;QD=27.85;SOR=1.067	GT:AD:DP:GQ:PL	1/1:0,48:48:99:1365,144,0
2L	7761795	2L_7761795_SNP	T	C	1349.77	.	AC=2;AF=1.00;AN=2;DB;DP=52;ExcessHet=3.0103;FS=0.000;MLEAC=2;MLEAF=1.00;MQ=43.92;QD=25.96;SOR=1.358	GT:AD:DP:GQ:PL	1/1:0,52:52:99:1378,155,0
2L	7761841	2L_7761841_SNP	G	T	277.77	.	AC=1;AF=0.500;AN=2;BaseQRankSum=0.296;ClippingRankSum=0.000;DB;DP=52;ExcessHet=3.0103;FS=1.282;MLEAC=1;MLEAF=0.500;MQ=43.92;MQRankSum=1.084;QD=5.45;ReadPosRankSum=1.126;SOR=1.061	GT:AD:DP:GQ:PL	0/1:33,18:51:99:306,0,683
2L	7761866	2L_7761866_SNP	G	C	649.77	.	AC=1;AF=0.500;AN=2;BaseQRankSum=-2.018;ClippingRankSum=0.000;DB;DP=56;ExcessHet=3.0103;FS=0.000;MLEAC=1;MLEAF=0.500;MQ=44.00;MQRankSum=0.000;QD=11.81;ReadPosRankSum=1.273;SOR=0.712	GT:AD:DP:GQ:PL	0/1:36,19:55:99:678,0,1402
2L	7761876	2L_7761876_SNP	T	C	714.77	.	AC=1;AF=0.500;AN=2;BaseQRankSum=-1.083;ClippingRankSum=0.000;DB;DP=56;ExcessHet=3.0103;FS=0.000;MLEAC=1;MLEAF=0.500;MQ=44.00;MQRankSum=0.000;QD=13.00;ReadPosRankSum=0.328;SOR=0.783	GT:AD:DP:GQ:PL	0/1:34,21:55:99:743,0,1329
2L	7762059	2L_7762059_SNP	G	T	1358.77	.	AC=1;AF=0.500;AN=2;BaseQRankSum=1.213;ClippingRankSum=0.000;DB;DP=57;ExcessHet=3.0103;FS=5.827;MLEAC=1;MLEAF=0.500;MQ=43.93;MQRankSum=1.967;QD=23.84;ReadPosRankSum=-0.465;SOR=0.216	GT:AD:DP:GQ:PL	0/1:20,37:57:99:1387,0,674
2L	7762068	2L_7762068_SNP	A	G	1359.77	.	AC=1;AF=0.500;AN=2;BaseQRankSum=-0.668;ClippingRankSum=0.000;DB;DP=56;ExcessHet=3.0103;FS=7.999;MLEAC=1;MLEAF=0.500;MQ=43.93;MQRankSum=2.019;QD=24.28;ReadPosRankSum=-0.954;SOR=0.477	GT:AD:DP:GQ:PL	0/1:19,37:56:99:1388,0,649
2L	7762086	2L_7762086_SNP	G	C	727.77	.	AC=1;AF=0.500;AN=2;BaseQRankSum=-1.741;ClippingRankSum=0.000;DB;DP=53;ExcessHet=3.0103;FS=10.144;MLEAC=1;MLEAF=0.500;MQ=43.93;MQRankSum=-1.807;QD=13.73;ReadPosRankSum=-0.343;SOR=1.668	GT:AD:DP:GQ:PL	0/1:33,20:53:99:756,0,1305
2L	7762087	2L_7762087_SNP	C	T	727.77	.	AC=1;AF=0.500;AN=2;BaseQRankSum=-0.546;ClippingRankSum=0.000;DB;DP=54;ExcessHet=3.0103;FS=10.349;MLEAC=1;MLEAF=0.500;MQ=43.93;MQRankSum=-1.763;QD=13.48;ReadPosRankSum=-1.079;SOR=1.781	GT:AD:DP:GQ:PL	0/1:33,21:54:99:756,0,1305
2L	7762170	2L_7762170_SNP	A	G	507.77	.	AC=1;AF=0.500;AN=2;BaseQRankSum=1.247;ClippingRankSum=0.000;DB;DP=52;ExcessHet=3.0103;FS=14.350;MLEAC=1;MLEAF=0.500;MQ=43.73;MQRankSum=-3.068;QD=9.76;ReadPosRankSum=-0.862;SOR=1.986	GT:AD:DP:GQ:PL	0/1:36,16:52:99:536,0,1748
2L	7762175	2L_7762175_SNP	A	T	477.77	.	AC=1;AF=0.500;AN=2;BaseQRankSum=-0.047;ClippingRankSum=0.000;DB;DP=48;ExcessHet=3.0103;FS=9.558;MLEAC=1;MLEAF=0.500;MQ=43.71;MQRankSum=-3.194;QD=9.95;ReadPosRankSum=-0.801;SOR=1.677	GT:AD:DP:GQ:PL	0/1:34,14:48:99:506,0,1727
2L	7762217	2L_7762217_SNP	T	C	235.77	.	AC=1;AF=0.500;AN=2;BaseQRankSum=0.071;ClippingRankSum=0.000;DB;DP=47;ExcessHet=3.0103;FS=3.323;MLEAC=1;MLEAF=0.500;MQ=43.64;MQRankSum=-4.774;QD=5.02;ReadPosRankSum=-1.500;SOR=0.634	GT:AD:DP:GQ:PL	0/1:38,9:47:99:264,0,2925
2L	7762219	2L_7762219_SNP	T	G	235.77	.	AC=1;AF=0.500;AN=2;BaseQRankSum=-0.059;ClippingRankSum=0.000;DB;DP=47;ExcessHet=3.0103;FS=3.323;MLEAC=1;MLEAF=0.500;MQ=43.64;MQRankSum=-4.774;QD=5.02;ReadPosRankSum=-1.254;SOR=0.634	GT:AD:DP:GQ:PL	0/1:38,9:47:99:264,0,2925
2L	7762226	2L_7762226_SNP	A	C	236.77	.	AC=1;AF=0.500;AN=2;BaseQRankSum=-0.405;ClippingRankSum=0.000;DB;DP=48;ExcessHet=3.0103;FS=0.000;MLEAC=1;MLEAF=0.500;MQ=43.64;MQRankSum=-4.833;QD=4.93;ReadPosRankSum=-0.084;SOR=0.544	GT:AD:DP:GQ:PL	0/1:39,9:48:99:265,0,2959
2L	7762265	2L_7762265_SNP	A	T	543.77	.	AC=1;AF=0.500;AN=2;BaseQRankSum=-1.128;ClippingRankSum=0.000;DB;DP=57;ExcessHet=3.0103;FS=8.203;MLEAC=1;MLEAF=0.500;MQ=43.63;MQRankSum=-4.457;QD=9.54;ReadPosRankSum=-0.199;SOR=1.559	GT:AD:DP:GQ:PL	0/1:41,16:57:99:572,0,1661
2L	7762272	2L_7762272_SNP	C	G	600.77	.	AC=1;AF=0.500;AN=2;BaseQRankSum=0.675;ClippingRankSum=0.000;DB;DP=59;ExcessHet=3.0103;FS=8.012;MLEAC=1;MLEAF=0.500;MQ=43.53;MQRankSum=-4.328;QD=10.18;ReadPosRankSum=-0.407;SOR=1.405	GT:AD:DP:GQ:PL	0/1:41,18:59:99:629,0,1672
2L	7762283	2L_7762283_SNP	T	A	614.77	.	AC=1;AF=0.500;AN=2;BaseQRankSum=-2.248;ClippingRankSum=0.000;DB;DP=58;ExcessHet=3.0103;FS=7.925;MLEAC=1;MLEAF=0.500;MQ=43.52;MQRankSum=-4.273;QD=10.60;ReadPosRankSum=-0.312;SOR=1.419	GT:AD:DP:GQ:PL	0/1:40,18:58:99:643,0,929
2L	7762298	2L_7762298_SNP	A	T	598.77	.	AC=1;AF=0.500;AN=2;BaseQRankSum=-0.241;ClippingRankSum=0.000;DB;DP=61;ExcessHet=3.0103;FS=5.680;MLEAC=1;MLEAF=0.500;MQ=43.58;MQRankSum=-4.742;QD=9.82;ReadPosRankSum=0.649;SOR=1.061	GT:AD:DP:GQ:PL	0/1:43,18:61:99:627,0,1031
2L	7762312	2L_7762312_SNP	C	T	563.77	.	AC=1;AF=0.500;AN=2;BaseQRankSum=0.779;ClippingRankSum=0.000;DB;DP=58;ExcessHet=3.0103;FS=13.594;MLEAC=1;MLEAF=0.500;MQ=43.56;MQRankSum=-4.783;QD=9.72;ReadPosRankSum=1.239;SOR=1.171	GT:AD:DP:GQ:PL	0/1:41,17:58:99:592,0,947
2L	7762323	2L_7762323_SNP	A	G	647.77	.	AC=1;AF=0.500;AN=2;BaseQRankSum=1.086;ClippingRankSum=0.000;DB;DP=63;ExcessHet=3.0103;FS=15.394;MLEAC=1;MLEAF=0.500;MQ=43.53;MQRankSum=-5.062;QD=10.28;ReadPosRankSum=0.665;SOR=1.601	GT:AD:DP:GQ:PL	0/1:43,20:63:99:676,0,985
2L	7762338	2L_7762338_SNP	T	A	714.77	.	AC=1;AF=0.500;AN=2;BaseQRankSum=0.461;ClippingRankSum=0.000;DB;DP=66;ExcessHet=3.0103;FS=9.517;MLEAC=1;MLEAF=0.500;MQ=43.51;MQRankSum=-5.611;QD=10.83;ReadPosRankSum=-0.138;SOR=1.402	GT:AD:DP:GQ:PL	0/1:45,21:66:99:743,0,1831
2L	7762347	2L_7762347_SNP	G	A	756.77	.	AC=1;AF=0.500;AN=2;BaseQRankSum=0.145;ClippingRankSum=0.000;DB;DP=67;ExcessHet=3.0103;FS=11.650;MLEAC=1;MLEAF=0.500;MQ=43.49;MQRankSum=-5.734;QD=11.30;ReadPosRankSum=-0.841;SOR=1.515	GT:AD:DP:GQ:PL	0/1:45,22:67:99:785,0,1845
2L	7762355	2L_7762355_SNP	T	C	750.77	.	AC=1;AF=0.500;AN=2;BaseQRankSum=-2.947;ClippingRankSum=0.000;DB;DP=69;ExcessHet=3.0103;FS=7.135;MLEAC=1;MLEAF=0.500;MQ=43.42;MQRankSum=-5.619;QD=10.88;ReadPosRankSum=-0.385;SOR=1.474	GT:AD:DP:GQ:PL	0/1:48,21:69:99:779,0,1864
2L	7762370	2L_7762370_SNP	A	G	867.77	.	AC=1;AF=0.500;AN=2;BaseQRankSum=-0.552;ClippingRankSum=0.000;DB;DP=76;ExcessHet=3.0103;FS=15.655;MLEAC=1;MLEAF=0.500;MQ=43.36;MQRankSum=-6.229;QD=11.42;ReadPosRankSum=-1.576;SOR=1.829	GT:AD:DP:GQ:PL	0/1:51,25:76:99:896,0,1968
2L	7762378	2L_7762378_SNP	T	A	786.77	.	AC=1;AF=0.500;AN=2;BaseQRankSum=1.929;ClippingRankSum=0.000;DB;DP=70;ExcessHet=3.0103;FS=16.127;MLEAC=1;MLEAF=0.500;MQ=43.30;MQRankSum=-6.301;QD=11.24;ReadPosRankSum=-2.070;SOR=1.985	GT:AD:DP:GQ:PL	0/1:47,23:70:99:815,0,1957
2L	7762402	.	A	ATTTTAAAGAATTTT	947.73	.	AC=1;AF=0.500;AN=2;BaseQRankSum=-1.188;ClippingRankSum=0.000;DP=71;ExcessHet=3.0103;FS=11.093;MLEAC=1;MLEAF=0.500;MQ=43.28;MQRankSum=-6.561;QD=13.54;ReadPosRankSum=-1.833;SOR=1.959	GT:AD:DP:GQ:PL	0/1:47,23:70:99:985,0,1892
2L	7762418	2L_7762418_SNP	A	T	653.77	.	AC=1;AF=0.500;AN=2;BaseQRankSum=0.559;ClippingRankSum=0.000;DB;DP=71;ExcessHet=3.0103;FS=4.969;MLEAC=1;MLEAF=0.500;MQ=43.37;MQRankSum=-5.628;QD=9.21;ReadPosRankSum=-0.821;SOR=1.333	GT:AD:DP:GQ:PL	0/1:47,24:71:99:682,0,1096
2L	7762454	2L_7762454_SNP	G	A	496.77	.	AC=1;AF=0.500;AN=2;BaseQRankSum=-0.483;ClippingRankSum=0.000;DB;DP=73;ExcessHet=3.0103;FS=0.922;MLEAC=1;MLEAF=0.500;MQ=43.32;MQRankSum=-5.388;QD=6.81;ReadPosRankSum=0.217;SOR=0.922	GT:AD:DP:GQ:PL	0/1:46,27:73:99:525,0,1028
2L	7762960	2L_7762960_SNP	C	T	691.77	.	AC=1;AF=0.500;AN=2;BaseQRankSum=-1.667;ClippingRankSum=0.000;DB;DP=64;ExcessHet=3.0103;FS=0.000;MLEAC=1;MLEAF=0.500;MQ=44.00;MQRankSum=0.000;QD=10.81;ReadPosRankSum=-0.909;SOR=0.665	GT:AD:DP:GQ:PL	0/1:30,34:64:99:720,0,639
2L	7763157	.	C	A	548.77	.	AC=1;AF=0.500;AN=2;BaseQRankSum=2.407;ClippingRankSum=0.000;DP=62;ExcessHet=3.0103;FS=0.000;MLEAC=1;MLEAF=0.500;MQ=43.97;MQRankSum=0.924;QD=9.00;ReadPosRankSum=-2.274;SOR=0.652	GT:AD:DP:GQ:PL	0/1:34,27:61:99:577,0,733
2L	7763643	2L_7763643_SNP	A	G	948.77	.	AC=1;AF=0.500;AN=2;BaseQRankSum=1.394;ClippingRankSum=0.000;DB;DP=51;ExcessHet=3.0103;FS=1.357;MLEAC=1;MLEAF=0.500;MQ=44.00;MQRankSum=0.000;QD=18.98;ReadPosRankSum=0.630;SOR=1.022	GT:AD:DP:GQ:PL	0/1:10,40:50:99:977,0,136
2L	7763824	.	C	CA	545.73	.	AC=1;AF=0.500;AN=2;BaseQRankSum=-0.779;ClippingRankSum=0.000;DP=48;ExcessHet=3.0103;FS=6.381;MLEAC=1;MLEAF=0.500;MQ=44.23;MQRankSum=0.730;QD=11.61;ReadPosRankSum=-0.701;SOR=0.447	GT:AD:DP:GQ:PL	0/1:15,32:47:99:583,0,174
2L	7764204	2L_7764204_SNP	G	C	2109.77	.	AC=2;AF=1.00;AN=2;DB;DP=61;ExcessHet=3.0103;FS=0.000;MLEAC=2;MLEAF=1.00;MQ=43.84;QD=34.59;SOR=0.793	GT:AD:DP:GQ:PL	1/1:0,61:61:99:2138,186,0
2L	7764229	2L_7764229_SNP	C	A	1234.77	.	AC=1;AF=0.500;AN=2;BaseQRankSum=-0.893;ClippingRankSum=0.000;DB;DP=61;ExcessHet=3.0103;FS=0.971;MLEAC=1;MLEAF=0.500;MQ=43.74;MQRankSum=-0.326;QD=20.24;ReadPosRankSum=1.242;SOR=0.763	GT:AD:DP:GQ:PL	0/1:29,32:61:99:1263,0,1056
2L	7764244	2L_7764244_SNP	A	G	1232.77	.	AC=1;AF=0.500;AN=2;BaseQRankSum=-3.148;ClippingRankSum=0.000;DB;DP=63;ExcessHet=3.0103;FS=0.956;MLEAC=1;MLEAF=0.500;MQ=43.75;MQRankSum=-0.328;QD=19.57;ReadPosRankSum=1.948;SOR=0.642	GT:AD:DP:GQ:PL	0/1:30,33:63:99:1261,0,1099
2L	7764261	.	AGCACTTCACAACTATGT	A	2879.73	.	AC=2;AF=1.00;AN=2;DP=65;ExcessHet=3.0103;FS=0.000;MLEAC=2;MLEAF=1.00;MQ=43.76;QD=30.60;SOR=0.854	GT:AD:DP:GQ:PL	1/1:0,65:65:99:2917,196,0
2L	7764302	2L_7764302_SNP	C	A	791.77	.	AC=1;AF=0.500;AN=2;BaseQRankSum=0.786;ClippingRankSum=0.000;DB;DP=64;ExcessHet=3.0103;FS=0.000;MLEAC=1;MLEAF=0.500;MQ=43.76;MQRankSum=-0.112;QD=12.37;ReadPosRankSum=-0.684;SOR=0.804	GT:AD:DP:GQ:PL	0/1:28,36:64:99:820,0,600
2L	7764336	2L_7764336_SNP	A	G	1598.77	.	AC=2;AF=1.00;AN=2;DB;DP=62;ExcessHet=3.0103;FS=0.000;MLEAC=2;MLEAF=1.00;MQ=43.78;QD=26.21;SOR=0.725	GT:AD:DP:GQ:PL	1/1:0,61:61:99:1627,182,0
2L	7764360	.	TA	T	1354.73	.	AC=2;AF=1.00;AN=2;DP=62;ExcessHet=3.0103;FS=0.000;MLEAC=2;MLEAF=1.00;MQ=44.04;QD=22.96;SOR=0.796	GT:AD:DP:GQ:PL	1/1:0,59:59:99:1392,176,0
2L	7764723	2L_7764723_SNP	G	C	2089.77	.	AC=2;AF=1.00;AN=2;DB;DP=49;ExcessHet=3.0103;FS=0.000;MLEAC=2;MLEAF=1.00;MQ=43.72;QD=29.50;SOR=0.733	GT:AD:DP:GQ:PL	1/1:0,49:49:99:2118,153,0
2L	7764745	2L_7764745_SNP	A	C	2032.77	.	AC=2;AF=1.00;AN=2;DB;DP=49;ExcessHet=3.0103;FS=0.000;MLEAC=2;MLEAF=1.00;MQ=43.72;QD=27.58;SOR=0.733	GT:AD:DP:GQ:PL	1/1:0,49:49:99:2061,147,0
2L	7764795	2L_7764795_SNP	C	T	309.77	.	AC=1;AF=0.500;AN=2;BaseQRankSum=-0.316;ClippingRankSum=0.000;DB;DP=47;ExcessHet=3.0103;FS=1.128;MLEAC=1;MLEAF=0.500;MQ=43.75;MQRankSum=-1.002;QD=6.59;ReadPosRankSum=1.314;SOR=0.518	GT:AD:DP:GQ:PL	0/1:29,18:47:99:338,0,1073
2L	7764812	2L_7764812_SNP	G	A	563.77	.	AC=1;AF=0.500;AN=2;BaseQRankSum=0.688;ClippingRankSum=0.000;DB;DP=43;ExcessHet=3.0103;FS=1.186;MLEAC=1;MLEAF=0.500;MQ=43.77;MQRankSum=0.573;QD=13.11;ReadPosRankSum=0.013;SOR=0.922	GT:AD:DP:GQ:PL	0/1:16,27:43:99:592,0,591
2L	7764865	.	C	T	124.77	.	AC=1;AF=0.500;AN=2;BaseQRankSum=-0.540;ClippingRankSum=0.000;DP=36;ExcessHet=3.0103;FS=5.849;MLEAC=1;MLEAF=0.500;MQ=44.00;MQRankSum=0.000;QD=3.47;ReadPosRankSum=-1.386;SOR=0.819	GT:AD:DP:GQ:PL	0/1:26,10:36:99:153,0,601
2L	7764890	2L_7764890_SNP	T	C	943.77	.	AC=2;AF=1.00;AN=2;DB;DP=33;ExcessHet=3.0103;FS=0.000;MLEAC=2;MLEAF=1.00;MQ=44.00;QD=28.60;SOR=1.352	GT:AD:DP:GQ:PL	1/1:0,33:33:99:972,99,0
2L	7764947	2L_7764947_SNP	T	C	774.77	.	AC=2;AF=1.00;AN=2;DB;DP=29;ExcessHet=3.0103;FS=0.000;MLEAC=2;MLEAF=1.00;MQ=44.00;QD=26.72;SOR=1.255	GT:AD:DP:GQ:PL	1/1:0,29:29:87:803,87,0
2L	7765031	2L_7765031_SNP	G	A	213.77	.	AC=1;AF=0.500;AN=2;BaseQRankSum=0.640;ClippingRankSum=0.000;DB;DP=28;ExcessHet=3.0103;FS=0.000;MLEAC=1;MLEAF=0.500;MQ=44.00;MQRankSum=0.000;QD=7.63;ReadPosRankSum=0.466;SOR=0.495	GT:AD:DP:GQ:PL	0/1:16,12:28:99:242,0,644
2L	7765037	2L_7765037_SNP	C	G	385.77	.	AC=1;AF=0.500;AN=2;BaseQRankSum=0.474;ClippingRankSum=0.000;DB;DP=31;ExcessHet=3.0103;FS=3.180;MLEAC=1;MLEAF=0.500;MQ=44.00;MQRankSum=0.000;QD=12.44;ReadPosRankSum=0.082;SOR=1.104	GT:AD:DP:GQ:PL	0/1:13,18:31:99:414,0,465
2L	7765184	2L_7765184_SNP	T	A	617.77	.	AC=1;AF=0.500;AN=2;BaseQRankSum=-0.544;ClippingRankSum=0.000;DB;DP=47;ExcessHet=3.0103;FS=20.985;MLEAC=1;MLEAF=0.500;MQ=43.96;MQRankSum=-1.226;QD=13.14;ReadPosRankSum=-0.820;SOR=1.735	GT:AD:DP:GQ:PL	0/1:29,18:47:99:646,0,1345
2L	7765185	2L_7765185_SNP	A	G	617.77	.	AC=1;AF=0.500;AN=2;BaseQRankSum=-2.431;ClippingRankSum=0.000;DB;DP=47;ExcessHet=3.0103;FS=20.985;MLEAC=1;MLEAF=0.500;MQ=43.96;MQRankSum=-1.226;QD=13.14;ReadPosRankSum=-0.661;SOR=1.735	GT:AD:DP:GQ:PL	0/1:29,18:47:99:646,0,1345
2L	7765208	2L_7765208_SNP	G	T	523.77	.	AC=1;AF=0.500;AN=2;BaseQRankSum=0.667;ClippingRankSum=0.000;DB;DP=41;ExcessHet=3.0103;FS=15.954;MLEAC=1;MLEAF=0.500;MQ=44.00;MQRankSum=0.000;QD=12.77;ReadPosRankSum=-0.929;SOR=2.409	GT:AD:DP:GQ:PL	0/1:26,15:41:99:552,0,1248
2L	7765209	2L_7765209_SNP	A	G	523.77	.	AC=1;AF=0.500;AN=2;BaseQRankSum=-0.893;ClippingRankSum=0.000;DB;DP=40;ExcessHet=3.0103;FS=13.338;MLEAC=1;MLEAF=0.500;MQ=44.00;MQRankSum=0.000;QD=13.09;ReadPosRankSum=-1.309;SOR=2.416	GT:AD:DP:GQ:PL	0/1:25,15:40:99:552,0,1248
2L	7765418	2L_7765418_SNP	T	C	518.77	.	AC=1;AF=0.500;AN=2;BaseQRankSum=0.030;ClippingRankSum=0.000;DB;DP=50;ExcessHet=3.0103;FS=0.000;MLEAC=1;MLEAF=0.500;MQ=43.96;MQRankSum=-0.846;QD=10.38;ReadPosRankSum=0.052;SOR=0.836	GT:AD:DP:GQ:PL	0/1:22,28:50:99:547,0,423
2L	7765433	2L_7765433_SNP	C	T	549.77	.	AC=1;AF=0.500;AN=2;BaseQRankSum=-2.650;ClippingRankSum=0.000;DB;DP=49;ExcessHet=3.0103;FS=1.092;MLEAC=1;MLEAF=0.500;MQ=43.96;MQRankSum=-0.862;QD=11.22;ReadPosRankSum=2.284;SOR=0.922	GT:AD:DP:GQ:PL	0/1:22,27:49:99:578,0,462
2L	7765559	.	C	T	717.77	.	AC=1;AF=0.500;AN=2;BaseQRankSum=3.113;ClippingRankSum=0.000;DP=50;ExcessHet=3.0103;FS=16.807;MLEAC=1;MLEAF=0.500;MQ=43.96;MQRankSum=-1.135;QD=14.36;ReadPosRankSum=-0.732;SOR=1.710	GT:AD:DP:GQ:PL	0/1:29,21:50:99:746,0,1334
2L	7765560	2L_7765560_SNP	G	T	717.77	.	AC=1;AF=0.500;AN=2;BaseQRankSum=2.307;ClippingRankSum=0.000;DB;DP=49;ExcessHet=3.0103;FS=16.807;MLEAC=1;MLEAF=0.500;MQ=43.96;MQRankSum=-1.163;QD=14.65;ReadPosRankSum=-0.419;SOR=1.588	GT:AD:DP:GQ:PL	0/1:29,20:49:99:746,0,1334
2L	7765571	2L_7765571_SNP	T	A	324.77	.	AC=1;AF=0.500;AN=2;BaseQRankSum=3.087;ClippingRankSum=0.000;DB;DP=46;ExcessHet=3.0103;FS=14.801;MLEAC=1;MLEAF=0.500;MQ=43.96;MQRankSum=-1.203;QD=7.06;ReadPosRankSum=0.273;SOR=1.754	GT:AD:DP:GQ:PL	0/1:28,18:46:99:353,0,604
2L	7765599	.	T	C	432.77	.	AC=1;AF=0.500;AN=2;BaseQRankSum=-0.811;ClippingRankSum=0.000;DP=51;ExcessHet=3.0103;FS=16.708;MLEAC=1;MLEAF=0.500;MQ=43.92;MQRankSum=-0.170;QD=8.49;ReadPosRankSum=-0.735;SOR=1.080	GT:AD:DP:GQ:PL	0/1:29,22:51:99:461,0,661
2L	7765808	2L_7765808_SNP	A	G	900.77	.	AC=1;AF=0.500;AN=2;BaseQRankSum=1.508;ClippingRankSum=0.000;DB;DP=64;ExcessHet=3.0103;FS=3.502;MLEAC=1;MLEAF=0.500;MQ=43.94;MQRankSum=-1.758;QD=14.07;ReadPosRankSum=-1.115;SOR=1.106	GT:AD:DP:GQ:PL	0/1:39,25:64:99:929,0,1614
2L	7765811	2L_7765811_SNP	G	A	900.77	.	AC=1;AF=0.500;AN=2;BaseQRankSum=3.454;ClippingRankSum=0.000;DB;DP=65;ExcessHet=3.0103;FS=3.520;MLEAC=1;MLEAF=0.500;MQ=43.94;MQRankSum=-1.780;QD=13.86;ReadPosRankSum=-0.789;SOR=1.079	GT:AD:DP:GQ:PL	0/1:40,25:65:99:929,0,1614
2L	7765882	.	A	T	681.77	.	AC=1;AF=0.500;AN=2;BaseQRankSum=2.667;ClippingRankSum=0.000;DP=71;ExcessHet=3.0103;FS=3.213;MLEAC=1;MLEAF=0.500;MQ=43.89;MQRankSum=-2.179;QD=9.60;ReadPosRankSum=1.159;SOR=0.954	GT:AD:DP:GQ:PL	0/1:38,33:71:99:710,0,836
2L	7765897	2L_7765897_SNP	C	G	1341.77	.	AC=1;AF=0.500;AN=2;BaseQRankSum=0.808;ClippingRankSum=0.000;DB;DP=75;ExcessHet=3.0103;FS=1.900;MLEAC=1;MLEAF=0.500;MQ=43.87;MQRankSum=-2.446;QD=17.89;ReadPosRankSum=1.020;SOR=0.793	GT:AD:DP:GQ:PL	0/1:40,35:75:99:1370,0,1615
2L	7765900	.	C	T	1344.77	.	AC=1;AF=0.500;AN=2;BaseQRankSum=1.597;ClippingRankSum=0.000;DP=76;ExcessHet=3.0103;FS=1.853;MLEAC=1;MLEAF=0.500;MQ=43.87;MQRankSum=-2.410;QD=17.69;ReadPosRankSum=0.520;SOR=0.927	GT:AD:DP:GQ:PL	0/1:40,36:76:99:1373,0,1586
2L	7765943	.	T	TTAACTTAAA	1204.73	.	AC=1;AF=0.500;AN=2;BaseQRankSum=0.161;ClippingRankSum=0.000;DP=72;ExcessHet=3.0103;FS=1.980;MLEAC=1;MLEAF=0.500;MQ=43.92;MQRankSum=-1.899;QD=17.21;ReadPosRankSum=-1.858;SOR=0.982	GT:AD:DP:GQ:PL	0/1:38,32:70:99:1242,0,1634
2L	7765948	2L_7765948_SNP	T	A	1029.77	.	AC=1;AF=0.500;AN=2;BaseQRankSum=-1.334;ClippingRankSum=0.000;DB;DP=65;ExcessHet=3.0103;FS=0.970;MLEAC=1;MLEAF=0.500;MQ=43.91;MQRankSum=-2.137;QD=15.84;ReadPosRankSum=-0.703;SOR=0.960	GT:AD:DP:GQ:PL	0/1:39,26:65:99:1058,0,1676
2L	7766066	2L_7766066_SNP	G	C	709.77	.	AC=1;AF=0.500;AN=2;BaseQRankSum=-0.116;ClippingRankSum=0.000;DB;DP=67;ExcessHet=3.0103;FS=10.943;MLEAC=1;MLEAF=0.500;MQ=44.00;MQRankSum=0.000;QD=10.59;ReadPosRankSum=-1.100;SOR=0.253	GT:AD:DP:GQ:PL	0/1:32,35:67:99:738,0,676
2L	7766418	2L_7766418_SNP	C	G	247.77	.	AC=1;AF=0.500;AN=2;BaseQRankSum=-2.786;ClippingRankSum=0.000;DB;DP=51;ExcessHet=3.0103;FS=0.000;MLEAC=1;MLEAF=0.500;MQ=43.62;MQRankSum=2.005;QD=4.86;ReadPosRankSum=-0.691;SOR=0.569	GT:AD:DP:GQ:PL	0/1:34,17:51:99:276,0,821
2L	7766514	.	TCA	T	1047.73	.	AC=1;AF=0.500;AN=2;BaseQRankSum=-0.676;ClippingRankSum=0.000;DP=46;ExcessHet=3.0103;FS=0.000;MLEAC=1;MLEAF=0.500;MQ=43.05;MQRankSum=-2.305;QD=22.78;ReadPosRankSum=-0.039;SOR=0.948	GT:AD:DP:GQ:PL	0/1:11,35:46:99:1085,0,246
2L	7766578	2L_7766578_SNP	C	T	2380.77	.	AC=2;AF=1.00;AN=2;DB;DP=56;ExcessHet=3.0103;FS=0.000;MLEAC=2;MLEAF=1.00;MQ=43.28;QD=31.22;SOR=0.841	GT:AD:DP:GQ:PL	1/1:0,56:56:99:2409,171,0
2L	7766590	2L_7766590_SNP	A	C	2372.77	.	AC=2;AF=1.00;AN=2;DB;DP=57;ExcessHet=3.0103;FS=0.000;MLEAC=2;MLEAF=1.00;MQ=43.22;QD=26.56;SOR=0.728	GT:AD:DP:GQ:PL	1/1:0,57:57:99:2401,171,0
2L	7766626	2L_7766626_SNP	G	A	758.77	.	AC=1;AF=0.500;AN=2;BaseQRankSum=2.095;ClippingRankSum=0.000;DB;DP=55;ExcessHet=3.0103;FS=5.695;MLEAC=1;MLEAF=0.500;MQ=42.94;MQRankSum=-2.485;QD=13.80;ReadPosRankSum=-1.075;SOR=0.681	GT:AD:DP:GQ:PL	0/1:21,34:55:99:787,0,744
2L	7766632	.	C	G	676.77	.	AC=1;AF=0.500;AN=2;BaseQRankSum=-3.575;ClippingRankSum=0.000;DP=51;ExcessHet=3.0103;FS=8.143;MLEAC=1;MLEAF=0.500;MQ=42.91;MQRankSum=2.648;QD=13.27;ReadPosRankSum=0.927;SOR=1.282	GT:AD:DP:GQ:PL	0/1:31,20:51:99:705,0,1276
2L	7766657	2L_7766657_SNP	G	C,A	2070.77	.	AC=1,1;AF=0.500,0.500;AN=2;DB;DP=50;ExcessHet=3.0103;FS=0.000;MLEAC=1,1;MLEAF=0.500,0.500;MQ=42.91;QD=25.59;SOR=0.773	GT:AD:DP:GQ:PL	1/2:0,29,21:50:99:2099,677,538,788,0,643
2L	7766677	.	CCTTCGATT	C	1109.73	.	AC=1;AF=0.500;AN=2;BaseQRankSum=-0.630;ClippingRankSum=0.000;DP=50;ExcessHet=3.0103;FS=5.993;MLEAC=1;MLEAF=0.500;MQ=42.91;MQRankSum=-2.832;QD=22.19;ReadPosRankSum=0.200;SOR=0.846	GT:AD:DP:GQ:PL	0/1:21,29:50:99:1147,0,794
2L	7766679	2L_7766679_SNP	T	C	708.77	.	AC=1;AF=0.500;AN=2;BaseQRankSum=0.321;ClippingRankSum=0.000;DB;DP=48;ExcessHet=3.0103;FS=10.797;MLEAC=1;MLEAF=0.500;MQ=42.86;MQRankSum=2.619;QD=14.77;ReadPosRankSum=0.011;SOR=1.509	GT:AD:DP:GQ:PL	0/1:29,19:48:99:737,0,1150
2L	7766689	.	CCTCTGCGATTGCCGT	C,GCTCTGCGATTGCCGT	2018.73	.	AC=1,1;AF=0.500,0.500;AN=2;DP=53;ExcessHet=3.0103;FS=0.000;MLEAC=1,1;MLEAF=0.500,0.500;MQ=42.97;QD=29.86;SOR=0.693	GT:AD:DP:GQ:PL	1/2:0,29,21:50:99:2056,852,914,1204,0,1139
2L	7766737	.	C	G	502.77	.	AC=1;AF=0.500;AN=2;BaseQRankSum=2.400;ClippingRankSum=0.000;DP=42;ExcessHet=3.0103;FS=0.000;MLEAC=1;MLEAF=0.500;MQ=42.74;MQRankSum=3.178;QD=11.97;ReadPosRankSum=1.326;SOR=0.743	GT:AD:DP:GQ:PL	0/1:27,15:42:99:531,0,1023
2L	7766741	2L_7766741_SNP	C	T	1816.77	.	AC=2;AF=1.00;AN=2;DB;DP=41;ExcessHet=3.0103;FS=0.000;MLEAC=2;MLEAF=1.00;MQ=42.89;QD=34.45;SOR=0.843	GT:AD:DP:GQ:PL	1/1:0,41:41:99:1845,123,0
2L	7766746	2L_7766746_SNP	A	T	1005.77	.	AC=1;AF=0.500;AN=2;BaseQRankSum=0.942;ClippingRankSum=0.000;DB;DP=41;ExcessHet=3.0103;FS=0.000;MLEAC=1;MLEAF=0.500;MQ=42.89;MQRankSum=-2.776;QD=24.53;ReadPosRankSum=-1.650;SOR=0.765	GT:AD:DP:GQ:PL	0/1:14,27:41:99:1034,0,507
2L	7766763	2L_7766763_SNP	G	A	528.77	.	AC=1;AF=0.500;AN=2;BaseQRankSum=0.959;ClippingRankSum=0.000;DB;DP=40;ExcessHet=3.0103;FS=4.756;MLEAC=1;MLEAF=0.500;MQ=43.02;MQRankSum=-1.662;QD=13.22;ReadPosRankSum=-1.395;SOR=1.163	GT:AD:DP:GQ:PL	0/1:16,24:40:99:557,0,386
2L	7766774	2L_7766774_SNP	C	T	1533.77	.	AC=2;AF=1.00;AN=2;DB;DP=41;ExcessHet=3.0103;FS=0.000;MLEAC=2;MLEAF=1.00;MQ=43.14;QD=30.68;SOR=1.075	GT:AD:DP:GQ:PL	1/1:0,41:41:99:1562,123,0
2L	7766787	2L_7766787_SNP	G	C	496.77	.	AC=1;AF=0.500;AN=2;BaseQRankSum=-0.372;ClippingRankSum=0.000;DB;DP=40;ExcessHet=3.0103;FS=2.824;MLEAC=1;MLEAF=0.500;MQ=43.21;MQRankSum=-1.295;QD=12.42;ReadPosRankSum=-2.163;SOR=1.270	GT:AD:DP:GQ:PL	0/1:16,24:40:99:525,0,324
2L	7766842	2L_7766842_SNP	T	G	600.77	.	AC=1;AF=0.500;AN=2;BaseQRankSum=-1.562;ClippingRankSum=0.000;DB;DP=46;ExcessHet=3.0103;FS=2.597;MLEAC=1;MLEAF=0.500;MQ=43.49;MQRankSum=-1.482;QD=13.35;ReadPosRankSum=0.484;SOR=0.767	GT:AD:DP:GQ:PL	0/1:27,18:45:99:629,0,996
2L	7766863	.	TAAA	T	598.73	.	AC=1;AF=0.500;AN=2;BaseQRankSum=0.377;ClippingRankSum=0.000;DP=43;ExcessHet=3.0103;FS=0.000;MLEAC=1;MLEAF=0.500;MQ=43.41;MQRankSum=-1.824;QD=14.26;ReadPosRankSum=-0.741;SOR=0.725	GT:AD:DP:GQ:PL	0/1:25,17:42:99:636,0,1041
2L	7766867	.	A	C	604.77	.	AC=1;AF=0.500;AN=2;BaseQRankSum=-2.358;ClippingRankSum=0.000;DP=44;ExcessHet=3.0103;FS=0.000;MLEAC=1;MLEAF=0.500;MQ=43.42;MQRankSum=-1.904;QD=14.06;ReadPosRankSum=-0.373;SOR=0.656	GT:AD:DP:GQ:PL	0/1:26,17:43:99:633,0,1083
2L	7766874	2L_7766874_SNP	C	T	643.77	.	AC=1;AF=0.500;AN=2;BaseQRankSum=-0.058;ClippingRankSum=0.000;DB;DP=47;ExcessHet=3.0103;FS=0.000;MLEAC=1;MLEAF=0.500;MQ=43.41;MQRankSum=-1.623;QD=13.99;ReadPosRankSum=-0.507;SOR=0.569	GT:AD:DP:GQ:PL	0/1:28,18:46:99:672,0,1122
2L	7766879	2L_7766879_SNP	A	T	643.77	.	AC=1;AF=0.500;AN=2;BaseQRankSum=-0.337;ClippingRankSum=0.000;DB;DP=47;ExcessHet=3.0103;FS=0.000;MLEAC=1;MLEAF=0.500;MQ=43.41;MQRankSum=-1.623;QD=13.99;ReadPosRankSum=-0.315;SOR=0.569	GT:AD:DP:GQ:PL	0/1:28,18:46:99:672,0,1122
2L	7766927	.	A	ATT	697.73	.	AC=1;AF=0.500;AN=2;BaseQRankSum=0.917;ClippingRankSum=0.000;DP=43;ExcessHet=3.0103;FS=0.000;MLEAC=1;MLEAF=0.500;MQ=43.36;MQRankSum=-1.524;QD=17.44;ReadPosRankSum=-0.420;SOR=0.540	GT:AD:DP:GQ:PL	0/1:21,19:40:99:735,0,797
2L	7766942	2L_7766942_SNP	C	T	874.77	.	AC=1;AF=0.500;AN=2;BaseQRankSum=2.531;ClippingRankSum=0.000;DB;DP=44;ExcessHet=3.0103;FS=2.648;MLEAC=1;MLEAF=0.500;MQ=43.33;MQRankSum=-1.873;QD=20.34;ReadPosRankSum=-0.110;SOR=0.503	GT:AD:DP:GQ:PL	0/1:20,23:43:99:903,0,800
2L	7766956	2L_7766956_SNP	C	T	933.77	.	AC=1;AF=0.500;AN=2;BaseQRankSum=0.364;ClippingRankSum=0.000;DB;DP=40;ExcessHet=3.0103;FS=9.553;MLEAC=1;MLEAF=0.500;MQ=43.46;MQRankSum=-1.776;QD=23.94;ReadPosRankSum=0.743;SOR=0.279	GT:AD:DP:GQ:PL	0/1:16,23:39:99:962,0,564
2L	7767014	.	AGT	A	1215.73	.	AC=1;AF=0.500;AN=2;BaseQRankSum=-1.012;ClippingRankSum=0.000;DP=46;ExcessHet=3.0103;FS=4.517;MLEAC=1;MLEAF=0.500;MQ=43.53;MQRankSum=-0.469;QD=27.02;ReadPosRankSum=0.795;SOR=0.762	GT:AD:DP:GQ:PL	0/1:15,30:45:99:1253,0,561
2L	7767019	.	A	ATT	1218.73	.	AC=1;AF=0.500;AN=2;BaseQRankSum=-0.243;ClippingRankSum=0.000;DP=46;ExcessHet=3.0103;FS=1.256;MLEAC=1;MLEAF=0.500;MQ=43.57;MQRankSum=-0.834;QD=27.08;ReadPosRankSum=-1.391;SOR=1.044	GT:AD:DP:GQ:PL	0/1:14,31:45:99:1256,0,532
2L	7767020	.	G	C	1227.77	.	AC=1;AF=0.500;AN=2;BaseQRankSum=-1.473;ClippingRankSum=0.000;DP=44;ExcessHet=3.0103;FS=1.238;MLEAC=1;MLEAF=0.500;MQ=43.55;MQRankSum=-0.885;QD=27.90;ReadPosRankSum=-0.013;SOR=0.976	GT:AD:DP:GQ:PL	0/1:14,30:44:99:1256,0,532
2L	7767052	2L_7767052_SNP	T	A	640.77	.	AC=1;AF=0.500;AN=2;BaseQRankSum=0.859;ClippingRankSum=0.000;DB;DP=47;ExcessHet=3.0103;FS=6.401;MLEAC=1;MLEAF=0.500;MQ=43.67;MQRankSum=-0.823;QD=13.63;ReadPosRankSum=-0.581;SOR=1.688	GT:AD:DP:GQ:PL	0/1:18,29:47:99:669,0,349
2L	7767159	2L_7767159_SNP	G	A	275.77	.	AC=1;AF=0.500;AN=2;BaseQRankSum=3.332;ClippingRankSum=0.000;DB;DP=40;ExcessHet=3.0103;FS=4.982;MLEAC=1;MLEAF=0.500;MQ=43.95;MQRankSum=0.826;QD=6.89;ReadPosRankSum=-0.293;SOR=1.786	GT:AD:DP:GQ:PL	0/1:25,15:40:99:304,0,538
2L	7767322	2L_7767322_SNP	T	C	735.77	.	AC=1;AF=0.500;AN=2;BaseQRankSum=-0.816;ClippingRankSum=0.000;DB;DP=60;ExcessHet=3.0103;FS=3.617;MLEAC=1;MLEAF=0.500;MQ=44.00;MQRankSum=0.000;QD=12.47;ReadPosRankSum=1.779;SOR=0.790	GT:AD:DP:GQ:PL	0/1:25,34:59:99:764,0,520
2L	7767365	2L_7767365_SNP	C	G	649.77	.	AC=1;AF=0.500;AN=2;BaseQRankSum=3.115;ClippingRankSum=0.000;DB;DP=63;ExcessHet=3.0103;FS=3.505;MLEAC=1;MLEAF=0.500;MQ=44.00;MQRankSum=0.000;QD=10.48;ReadPosRankSum=0.114;SOR=0.685	GT:AD:DP:GQ:PL	0/1:31,31:62:99:678,0,661
2L	7767536	2L_7767536_SNP	C	T	726.77	.	AC=2;AF=1.00;AN=2;DB;DP=35;ExcessHet=3.0103;FS=0.000;MLEAC=2;MLEAF=1.00;MQ=44.00;QD=24.23;SOR=1.143	GT:AD:DP:GQ:PL	1/1:0,30:30:88:755,88,0
2L	7767835	2L_7767835_SNP	T	A	474.77	.	AC=1;AF=0.500;AN=2;BaseQRankSum=0.898;ClippingRankSum=0.000;DB;DP=51;ExcessHet=3.0103;FS=2.359;MLEAC=1;MLEAF=0.500;MQ=44.00;MQRankSum=0.000;QD=9.31;ReadPosRankSum=0.140;SOR=0.420	GT:AD:DP:GQ:PL	0/1:28,23:51:99:503,0,641
2L	7768073	2L_7768073_SNP	G	T	533.77	.	AC=1;AF=0.500;AN=2;BaseQRankSum=4.010;ClippingRankSum=0.000;DB;DP=69;ExcessHet=3.0103;FS=0.937;MLEAC=1;MLEAF=0.500;MQ=44.00;MQRankSum=0.000;QD=7.74;ReadPosRankSum=-0.840;SOR=0.826	GT:AD:DP:GQ:PL	0/1:42,27:69:99:562,0,921
2L	7768136	2L_7768136_SNP	T	G	407.77	.	AC=1;AF=0.500;AN=2;BaseQRankSum=-2.352;ClippingRankSum=0.000;DB;DP=63;ExcessHet=3.0103;FS=0.985;MLEAC=1;MLEAF=0.500;MQ=44.00;MQRankSum=0.000;QD=6.47;ReadPosRankSum=1.158;SOR=0.559	GT:AD:DP:GQ:PL	0/1:40,23:63:99:436,0,932
2L	7768381	2L_7768381_SNP	C	T	546.77	.	AC=1;AF=0.500;AN=2;BaseQRankSum=0.425;ClippingRankSum=0.000;DB;DP=59;ExcessHet=3.0103;FS=1.052;MLEAC=1;MLEAF=0.500;MQ=43.93;MQRankSum=-2.127;QD=9.27;ReadPosRankSum=-1.195;SOR=0.859	GT:AD:DP:GQ:PL	0/1:41,18:59:99:575,0,4377
2L	7768387	.	T	TAGAC	553.73	.	AC=1;AF=0.500;AN=2;BaseQRankSum=-0.035;ClippingRankSum=0.000;DP=59;ExcessHet=3.0103;FS=4.052;MLEAC=1;MLEAF=0.500;MQ=43.93;MQRankSum=-2.311;QD=9.39;ReadPosRankSum=-0.469;SOR=1.219	GT:AD:DP:GQ:PL	0/1:43,16:59:99:591,0,4396
2L	7768391	2L_7768391_SNP	T	A	537.77	.	AC=1;AF=0.500;AN=2;BaseQRankSum=0.641;ClippingRankSum=0.000;DB;DP=58;ExcessHet=3.0103;FS=1.137;MLEAC=1;MLEAF=0.500;MQ=43.93;MQRankSum=-2.284;QD=9.27;ReadPosRankSum=-0.583;SOR=0.874	GT:AD:DP:GQ:PL	0/1:42,16:58:99:566,0,4372
2L	7768665	.	TAA	T	635.73	.	AC=1;AF=0.500;AN=2;BaseQRankSum=-0.267;ClippingRankSum=0.000;DP=67;ExcessHet=3.0103;FS=2.295;MLEAC=1;MLEAF=0.500;MQ=43.74;MQRankSum=-4.829;QD=10.25;ReadPosRankSum=0.519;SOR=0.615	GT:AD:DP:GQ:PL	0/1:43,19:62:99:673,0,6101
2L	7768677	.	C	T	681.77	.	AC=1;AF=0.500;AN=2;BaseQRankSum=4.624;ClippingRankSum=0.000;DP=67;ExcessHet=3.0103;FS=1.010;MLEAC=1;MLEAF=0.500;MQ=43.68;MQRankSum=-5.318;QD=10.18;ReadPosRankSum=0.737;SOR=0.645	GT:AD:DP:GQ:PL	0/1:46,21:67:99:710,0,6364
2L	7768691	.	A	AGCATTGAAC	644.73	.	AC=1;AF=0.500;AN=2;BaseQRankSum=0.485;ClippingRankSum=0.000;DP=61;ExcessHet=3.0103;FS=0.000;MLEAC=1;MLEAF=0.500;MQ=43.65;MQRankSum=-5.190;QD=10.57;ReadPosRankSum=0.184;SOR=0.838	GT:AD:DP:GQ:PL	0/1:41,20:61:99:682,0,6074
2L	7768863	2L_7768863_SNP	T	C	742.77	.	AC=1;AF=0.500;AN=2;BaseQRankSum=3.204;ClippingRankSum=0.000;DB;DP=61;ExcessHet=3.0103;FS=2.204;MLEAC=1;MLEAF=0.500;MQ=43.84;MQRankSum=-2.102;QD=12.18;ReadPosRankSum=0.527;SOR=1.022	GT:AD:DP:GQ:PL	0/1:39,22:61:99:771,0,1502
2L	7768883	2L_7768883_SNP	G	A	763.77	.	AC=1;AF=0.500;AN=2;BaseQRankSum=1.408;ClippingRankSum=0.000;DB;DP=59;ExcessHet=3.0103;FS=2.304;MLEAC=1;MLEAF=0.500;MQ=43.80;MQRankSum=-2.540;QD=12.95;ReadPosRankSum=-0.135;SOR=1.092	GT:AD:DP:GQ:PL	0/1:38,21:59:99:792,0,1529
2L	7768895	2L_7768895_SNP	C	G	888.77	.	AC=1;AF=0.500;AN=2;BaseQRankSum=-1.363;ClippingRankSum=0.000;DB;DP=65;ExcessHet=3.0103;FS=2.179;MLEAC=1;MLEAF=0.500;MQ=43.82;MQRankSum=-2.545;QD=13.67;ReadPosRankSum=-0.364;SOR=1.056	GT:AD:DP:GQ:PL	0/1:42,23:65:99:917,0,1772
2L	7768898	.	CAA	C	929.73	.	AC=1;AF=0.500;AN=2;BaseQRankSum=0.349;ClippingRankSum=0.000;DP=68;ExcessHet=3.0103;FS=0.000;MLEAC=1;MLEAF=0.500;MQ=43.83;MQRankSum=-2.547;QD=13.67;ReadPosRankSum=-0.469;SOR=0.763	GT:AD:DP:GQ:PL	0/1:44,24:68:99:967,0,1766
2L	7768914	2L_7768914_SNP	G	A	767.77	.	AC=1;AF=0.500;AN=2;BaseQRankSum=-0.874;ClippingRankSum=0.000;DB;DP=69;ExcessHet=3.0103;FS=0.000;MLEAC=1;MLEAF=0.500;MQ=43.83;MQRankSum=-2.581;QD=11.13;ReadPosRankSum=-1.279;SOR=0.811	GT:AD:DP:GQ:PL	0/1:45,24:69:99:796,0,1824
2L	7768935	2L_7768935_SNP	G	A	969.77	.	AC=1;AF=0.500;AN=2;BaseQRankSum=0.034;ClippingRankSum=0.000;DB;DP=68;ExcessHet=3.0103;FS=0.953;MLEAC=1;MLEAF=0.500;MQ=43.83;MQRankSum=2.678;QD=14.26;ReadPosRankSum=0.985;SOR=0.836	GT:AD:DP:GQ:PL	0/1:23,45:68:99:998,0,874
2L	7768944	.	CT	C	750.73	.	AC=1;AF=0.500;AN=2;BaseQRankSum=-0.702;ClippingRankSum=0.000;DP=68;ExcessHet=3.0103;FS=5.086;MLEAC=1;MLEAF=0.500;MQ=43.80;MQRankSum=-3.073;QD=11.37;ReadPosRankSum=-0.755;SOR=0.638	GT:AD:DP:GQ:PL	0/1:44,22:66:99:788,0,1791
2L	7768959	2L_7768959_SNP	C	A	804.77	.	AC=1;AF=0.500;AN=2;BaseQRankSum=0.178;ClippingRankSum=0.000;DB;DP=65;ExcessHet=3.0103;FS=2.116;MLEAC=1;MLEAF=0.500;MQ=43.79;MQRankSum=-2.913;QD=12.38;ReadPosRankSum=-0.858;SOR=0.625	GT:AD:DP:GQ:PL	0/1:42,23:65:99:833,0,1778
2L	7768960	2L_7768960_SNP	G	A	801.77	.	AC=1;AF=0.500;AN=2;BaseQRankSum=2.134;ClippingRankSum=0.000;DB;DP=64;ExcessHet=3.0103;FS=2.217;MLEAC=1;MLEAF=0.500;MQ=43.79;MQRankSum=-2.994;QD=12.53;ReadPosRankSum=-0.481;SOR=0.738	GT:AD:DP:GQ:PL	0/1:42,22:64:99:830,0,1820
2L	7768974	.	CGTCT	C	711.73	.	AC=1;AF=0.500;AN=2;BaseQRankSum=0.233;ClippingRankSum=0.000;DP=64;ExcessHet=3.0103;FS=3.778;MLEAC=1;MLEAF=0.500;MQ=43.82;MQRankSum=-2.854;QD=11.12;ReadPosRankSum=0.956;SOR=1.027	GT:AD:DP:GQ:PL	0/1:44,20:64:99:749,0,1784
2L	7769053	2L_7769053_SNP	T	C	367.77	.	AC=1;AF=0.500;AN=2;BaseQRankSum=-2.507;ClippingRankSum=0.000;DB;DP=64;ExcessHet=3.0103;FS=0.995;MLEAC=1;MLEAF=0.500;MQ=43.91;MQRankSum=-2.331;QD=5.75;ReadPosRankSum=-0.665;SOR=0.880	GT:AD:DP:GQ:PL	0/1:41,23:64:99:396,0,982
2L	7769084	2L_7769084_SNP	A	G	1581.77	.	AC=2;AF=1.00;AN=2;DB;DP=59;ExcessHet=3.0103;FS=0.000;MLEAC=2;MLEAF=1.00;MQ=43.90;QD=26.81;SOR=0.871	GT:AD:DP:GQ:PL	1/1:0,59:59:99:1610,176,0
2L	7769151	2L_7769151_SNP	G	A	806.77	.	AC=1;AF=0.500;AN=2;BaseQRankSum=0.997;ClippingRankSum=0.000;DB;DP=55;ExcessHet=3.0103;FS=0.000;MLEAC=1;MLEAF=0.500;MQ=44.00;MQRankSum=0.000;QD=14.94;ReadPosRankSum=-1.399;SOR=0.610	GT:AD:DP:GQ:PL	0/1:18,36:54:99:835,0,335
2L	7769212	2L_7769212_SNP	C	T	989.77	.	AC=1;AF=0.500;AN=2;BaseQRankSum=2.161;ClippingRankSum=0.000;DB;DP=60;ExcessHet=3.0103;FS=0.000;MLEAC=1;MLEAF=0.500;MQ=44.00;MQRankSum=0.000;QD=16.78;ReadPosRankSum=0.077;SOR=0.741	GT:AD:DP:GQ:PL	0/1:16,43:59:99:1018,0,247
2L	7769235	2L_7769235_SNP	A	G	1581.77	.	AC=2;AF=1.00;AN=2;DB;DP=60;ExcessHet=3.0103;FS=0.000;MLEAC=2;MLEAF=1.00;MQ=44.00;QD=26.81;SOR=1.316	GT:AD:DP:GQ:PL	1/1:0,59:59:99:1610,177,0
2L	7769283	2L_7769283_SNP	G	A	352.77	.	AC=1;AF=0.500;AN=2;BaseQRankSum=-1.877;ClippingRankSum=0.000;DB;DP=60;ExcessHet=3.0103;FS=0.000;MLEAC=1;MLEAF=0.500;MQ=43.88;MQRankSum=-1.328;QD=5.88;ReadPosRankSum=1.148;SOR=0.741	GT:AD:DP:GQ:PL	0/1:39,21:60:99:381,0,924
2L	7769314	2L_7769314_SNP	T	C	369.77	.	AC=1;AF=0.500;AN=2;BaseQRankSum=-2.045;ClippingRankSum=0.000;DB;DP=61;ExcessHet=3.0103;FS=5.283;MLEAC=1;MLEAF=0.500;MQ=43.85;MQRankSum=-0.467;QD=6.06;ReadPosRankSum=0.041;SOR=0.812	GT:AD:DP:GQ:PL	0/1:40,21:61:99:398,0,947
2L	7769453	2L_7769453_SNP	C	T	291.77	.	AC=1;AF=0.500;AN=2;BaseQRankSum=2.403;ClippingRankSum=0.000;DB;DP=54;ExcessHet=3.0103;FS=6.042;MLEAC=1;MLEAF=0.500;MQ=43.59;MQRankSum=-1.408;QD=5.40;ReadPosRankSum=0.700;SOR=1.301	GT:AD:DP:GQ:PL	0/1:37,17:54:99:320,0,834
2L	7769459	.	CTT	C	2370.73	.	AC=2;AF=1.00;AN=2;DP=55;ExcessHet=3.0103;FS=0.000;MLEAC=2;MLEAF=1.00;MQ=43.60;QD=35.41;SOR=0.853	GT:AD:DP:GQ:PL	1/1:0,52:52:99:2408,163,0
2L	7769476	2L_7769476_SNP	T	C	2581.77	.	AC=2;AF=1.00;AN=2;DB;DP=58;ExcessHet=3.0103;FS=0.000;MLEAC=2;MLEAF=1.00;MQ=43.71;QD=33.07;SOR=0.836	GT:AD:DP:GQ:PL	1/1:0,58:58:99:2610,175,0
2L	7769477	2L_7769477_DEL	TTG	T	2572.73	.	AC=2;AF=1.00;AN=2;DB;DP=58;ExcessHet=3.0103;FS=0.000;MLEAC=2;MLEAF=1.00;MQ=43.71;QD=29.96;SOR=0.836	GT:AD:DP:GQ:PL	1/1:0,58:58:99:2610,175,0
2L	7769484	.	T	A	344.77	.	AC=1;AF=0.500;AN=2;BaseQRankSum=-3.389;ClippingRankSum=0.000;DP=59;ExcessHet=3.0103;FS=2.300;MLEAC=1;MLEAF=0.500;MQ=43.71;MQRankSum=-2.440;QD=5.84;ReadPosRankSum=2.071;SOR=1.062	GT:AD:DP:GQ:PL	0/1:39,20:59:99:373,0,912
2L	7769578	2L_7769578_SNP	T	A	991.77	.	AC=1;AF=0.500;AN=2;BaseQRankSum=-0.582;ClippingRankSum=0.000;DB;DP=58;ExcessHet=3.0103;FS=4.280;MLEAC=1;MLEAF=0.500;MQ=43.84;MQRankSum=2.443;QD=17.10;ReadPosRankSum=0.435;SOR=0.719	GT:AD:DP:GQ:PL	0/1:15,43:58:99:1020,0,465
2L	7769581	2L_7769581_SNP	C	G	166.77	.	AC=1;AF=0.500;AN=2;BaseQRankSum=3.187;ClippingRankSum=0.000;DB;DP=55;ExcessHet=3.0103;FS=6.658;MLEAC=1;MLEAF=0.500;MQ=43.96;MQRankSum=-1.755;QD=3.03;ReadPosRankSum=-0.040;SOR=1.004	GT:AD:DP:GQ:PL	0/1:42,13:55:99:195,0,1770
2L	7769725	.	AATACCAAAAAAAAACAGGAAAATCGCAATG	A	207.73	.	AC=1;AF=0.500;AN=2;BaseQRankSum=1.768;ClippingRankSum=0.000;DP=46;ExcessHet=3.0103;FS=3.108;MLEAC=1;MLEAF=0.500;MQ=43.87;MQRankSum=0.381;QD=4.52;ReadPosRankSum=-1.601;SOR=2.286	GT:AD:DP:GQ:PL	0/1:44,2:46:99:245,0,1821
2L	7769730	.	C	CAA	752.70	.	AC=2;AF=1.00;AN=2;BaseQRankSum=-1.981;ClippingRankSum=0.000;DP=38;ExcessHet=3.0103;FS=3.032;MLEAC=2;MLEAF=1.00;MQ=43.85;MQRankSum=-0.136;QD=22.81;ReadPosRankSum=0.310;SOR=0.156	GT:AD:DP:GQ:PL	1/1:2,31:33:6:789,6,0
2L	7769760	.	TA	T	238.73	.	AC=1;AF=0.500;AN=2;BaseQRankSum=1.095;ClippingRankSum=0.000;DP=41;ExcessHet=3.0103;FS=1.480;MLEAC=1;MLEAF=0.500;MQ=43.20;MQRankSum=-3.325;QD=5.82;ReadPosRankSum=-3.580;SOR=1.068	GT:AD:DP:GQ:PL	0/1:32,9:41:99:276,0,1401
2L	7769764	.	G	GTGT	289.73	.	AC=1;AF=0.500;AN=2;BaseQRankSum=2.556;ClippingRankSum=0.000;DP=40;ExcessHet=3.0103;FS=1.505;MLEAC=1;MLEAF=0.500;MQ=43.25;MQRankSum=-3.826;QD=7.24;ReadPosRankSum=-3.257;SOR=1.140	GT:AD:DP:GQ:PL	0/1:31,9:40:99:327,0,1272
2L	7769765	.	A	T	298.77	.	AC=1;AF=0.500;AN=2;BaseQRankSum=2.002;ClippingRankSum=0.000;DP=41;ExcessHet=3.0103;FS=3.191;MLEAC=1;MLEAF=0.500;MQ=43.27;MQRankSum=-3.626;QD=7.29;ReadPosRankSum=-3.605;SOR=1.329	GT:AD:DP:GQ:PL	0/1:31,10:41:99:327,0,1272
2L	7769766	.	CCTAAA	C	288.73	.	AC=1;AF=0.500;AN=2;BaseQRankSum=1.280;ClippingRankSum=0.000;DP=42;ExcessHet=3.0103;FS=3.255;MLEAC=1;MLEAF=0.500;MQ=43.29;MQRankSum=-3.682;QD=6.87;ReadPosRankSum=-3.464;SOR=1.426	GT:AD:DP:GQ:PL	0/1:32,10:42:99:326,0,1312
2L	7769845	.	C	G	126.77	.	AC=1;AF=0.500;AN=2;BaseQRankSum=-0.779;ClippingRankSum=0.000;DP=50;ExcessHet=3.0103;FS=7.878;MLEAC=1;MLEAF=0.500;MQ=43.70;MQRankSum=-2.655;QD=2.54;ReadPosRankSum=-0.814;SOR=2.229	GT:AD:DP:GQ:PL	0/1:39,11:50:99:155,0,940
2L	7770047	2L_7770047_SNP	T	A	248.77	.	AC=1;AF=0.500;AN=2;BaseQRankSum=-0.761;ClippingRankSum=0.000;DB;DP=52;ExcessHet=3.0103;FS=6.882;MLEAC=1;MLEAF=0.500;MQ=43.68;MQRankSum=-5.249;QD=4.78;ReadPosRankSum=-1.016;SOR=1.557	GT:AD:DP:GQ:PL	0/1:39,13:52:99:277,0,947
2L	7770057	.	G	GTTTCT	468.73	.	AC=1;AF=0.500;AN=2;BaseQRankSum=-0.257;ClippingRankSum=0.000;DP=48;ExcessHet=3.0103;FS=6.995;MLEAC=1;MLEAF=0.500;MQ=43.65;MQRankSum=-5.004;QD=9.77;ReadPosRankSum=-1.404;SOR=1.552	GT:AD:DP:GQ:PL	0/1:35,13:48:99:506,0,1464
2L	7770058	.	A	ATATATAT	468.73	.	AC=1;AF=0.500;AN=2;BaseQRankSum=-2.305;ClippingRankSum=0.000;DP=50;ExcessHet=3.0103;FS=6.936;MLEAC=1;MLEAF=0.500;MQ=43.67;MQRankSum=-5.128;QD=9.37;ReadPosRankSum=-0.996;SOR=1.555	GT:AD:DP:GQ:PL	0/1:37,13:50:99:506,0,1464
2L	7770094	2L_7770094_SNP	T	C	202.77	.	AC=1;AF=0.500;AN=2;BaseQRankSum=-2.449;ClippingRankSum=0.000;DB;DP=48;ExcessHet=3.0103;FS=10.098;MLEAC=1;MLEAF=0.500;MQ=43.65;MQRankSum=-5.282;QD=4.22;ReadPosRankSum=1.120;SOR=1.932	GT:AD:DP:GQ:PL	0/1:36,12:48:99:231,0,852
2L	7770104	.	T	TAA	175.73	.	AC=1;AF=0.500;AN=2;BaseQRankSum=-0.334;ClippingRankSum=0.000;DP=50;ExcessHet=3.0103;FS=17.844;MLEAC=1;MLEAF=0.500;MQ=43.71;MQRankSum=-5.291;QD=3.51;ReadPosRankSum=0.984;SOR=2.444	GT:AD:DP:GQ:PL	0/1:39,11:50:99:213,0,1102
2L	7770116	2L_7770116_SNP	C	A	327.77	.	AC=1;AF=0.500;AN=2;BaseQRankSum=2.500;ClippingRankSum=0.000;DB;DP=58;ExcessHet=3.0103;FS=8.813;MLEAC=1;MLEAF=0.500;MQ=43.70;MQRankSum=-4.138;QD=5.65;ReadPosRankSum=-0.568;SOR=1.876	GT:AD:DP:GQ:PL	0/1:43,15:58:99:356,0,962
2L	7770143	2L_7770143_SNP	T	A	448.77	.	AC=1;AF=0.500;AN=2;BaseQRankSum=1.288;ClippingRankSum=0.000;DB;DP=58;ExcessHet=3.0103;FS=6.468;MLEAC=1;MLEAF=0.500;MQ=43.78;MQRankSum=-3.262;QD=7.74;ReadPosRankSum=-1.386;SOR=1.836	GT:AD:DP:GQ:PL	0/1:43,15:58:99:477,0,1754
2L	7770153	2L_7770153_SNP	T	A	479.77	.	AC=1;AF=0.500;AN=2;BaseQRankSum=0.244;ClippingRankSum=0.000;DB;DP=58;ExcessHet=3.0103;FS=4.275;MLEAC=1;MLEAF=0.500;MQ=43.78;MQRankSum=-3.262;QD=8.27;ReadPosRankSum=-1.404;SOR=1.405	GT:AD:DP:GQ:PL	0/1:43,15:58:99:508,0,1751
2L	7770182	2L_7770182_SNP	T	G	232.77	.	AC=1;AF=0.500;AN=2;BaseQRankSum=-1.135;ClippingRankSum=0.000;DB;DP=64;ExcessHet=3.0103;FS=7.949;MLEAC=1;MLEAF=0.500;MQ=43.85;MQRankSum=-0.996;QD=3.64;ReadPosRankSum=-0.443;SOR=1.726	GT:AD:DP:GQ:PL	0/1:47,17:64:99:261,0,1111
2L	7770317	2L_7770317_SNP	T	C	313.77	.	AC=1;AF=0.500;AN=2;BaseQRankSum=-1.774;ClippingRankSum=0.000;DB;DP=56;ExcessHet=3.0103;FS=3.859;MLEAC=1;MLEAF=0.500;MQ=43.86;MQRankSum=-2.851;QD=5.60;ReadPosRankSum=0.685;SOR=0.527	GT:AD:DP:GQ:PL	0/1:37,19:56:99:342,0,850
2L	7770349	2L_7770349_SNP	A	G	197.77	.	AC=1;AF=0.500;AN=2;BaseQRankSum=-2.789;ClippingRankSum=0.000;DB;DP=46;ExcessHet=3.0103;FS=1.227;MLEAC=1;MLEAF=0.500;MQ=43.87;MQRankSum=-2.651;QD=4.30;ReadPosRankSum=0.263;SOR=0.976	GT:AD:DP:GQ:PL	0/1:32,14:46:99:226,0,740
2L	7770364	.	C	CA	517.73	.	AC=1;AF=0.500;AN=2;BaseQRankSum=-1.011;ClippingRankSum=0.000;DP=44;ExcessHet=3.0103;FS=2.788;MLEAC=1;MLEAF=0.500;MQ=43.91;MQRankSum=1.570;QD=12.04;ReadPosRankSum=0.661;SOR=0.368	GT:AD:DP:GQ:PL	0/1:13,30:43:99:555,0,311
2L	7770412	.	A	G	267.77	.	AC=1;AF=0.500;AN=2;BaseQRankSum=1.293;ClippingRankSum=0.000;DP=44;ExcessHet=3.0103;FS=0.000;MLEAC=1;MLEAF=0.500;MQ=43.85;MQRankSum=-2.708;QD=6.09;ReadPosRankSum=-0.734;SOR=0.769	GT:AD:DP:GQ:PL	0/1:31,13:44:99:296,0,727
2L	7770434	2L_7770434_SNP	A	G	321.77	.	AC=1;AF=0.500;AN=2;BaseQRankSum=0.420;ClippingRankSum=0.000;DB;DP=46;ExcessHet=3.0103;FS=4.727;MLEAC=1;MLEAF=0.500;MQ=43.81;MQRankSum=-3.103;QD=6.99;ReadPosRankSum=-0.107;SOR=1.224	GT:AD:DP:GQ:PL	0/1:32,14:46:99:350,0,709
2L	7770463	2L_7770463_SNP	C	G	552.77	.	AC=1;AF=0.500;AN=2;BaseQRankSum=0.633;ClippingRankSum=0.000;DB;DP=41;ExcessHet=3.0103;FS=9.551;MLEAC=1;MLEAF=0.500;MQ=43.83;MQRankSum=2.368;QD=13.48;ReadPosRankSum=0.176;SOR=0.988	GT:AD:DP:GQ:PL	0/1:15,26:41:99:581,0,401
2L	7770479	2L_7770479_SNP	A	T	521.77	.	AC=1;AF=0.500;AN=2;BaseQRankSum=0.541;ClippingRankSum=0.000;DB;DP=39;ExcessHet=3.0103;FS=16.258;MLEAC=1;MLEAF=0.500;MQ=43.83;MQRankSum=2.408;QD=13.38;ReadPosRankSum=-0.654;SOR=1.437	GT:AD:DP:GQ:PL	0/1:14,25:39:99:550,0,364
2L	7770538	2L_7770538_SNP	G	T	255.77	.	AC=1;AF=0.500;AN=2;BaseQRankSum=-2.011;ClippingRankSum=0.000;DB;DP=49;ExcessHet=3.0103;FS=4.455;MLEAC=1;MLEAF=0.500;MQ=43.88;MQRankSum=-2.515;QD=5.22;ReadPosRankSum=0.334;SOR=1.519	GT:AD:DP:GQ:PL	0/1:33,16:49:99:284,0,817
2L	7770556	.	T	TA	134.73	.	AC=1;AF=0.500;AN=2;BaseQRankSum=-1.570;ClippingRankSum=0.000;DP=43;ExcessHet=3.0103;FS=12.705;MLEAC=1;MLEAF=0.500;MQ=43.91;MQRankSum=-2.138;QD=3.13;ReadPosRankSum=-0.119;SOR=2.100	GT:AD:DP:GQ:PL	0/1:30,13:43:99:172,0,573
2L	7770580	2L_7770580_SNP	A	G	130.77	.	AC=1;AF=0.500;AN=2;BaseQRankSum=-0.979;ClippingRankSum=0.000;DB;DP=42;ExcessHet=3.0103;FS=7.988;MLEAC=1;MLEAF=0.500;MQ=43.95;MQRankSum=-1.704;QD=3.19;ReadPosRankSum=0.228;SOR=1.514	GT:AD:DP:GQ:PL	0/1:31,10:41:99:159,0,745
2L	7770644	2L_7770644_SNP	T	G	962.77	.	AC=2;AF=1.00;AN=2;BaseQRankSum=1.782;ClippingRankSum=0.000;DB;DP=40;ExcessHet=3.0103;FS=3.078;MLEAC=2;MLEAF=1.00;MQ=44.00;MQRankSum=0.000;QD=24.07;ReadPosRankSum=1.743;SOR=0.127	GT:AD:DP:GQ:PL	1/1:2,38:40:83:991,83,0
2L	7770846	2L_7770846_SNP	G	C	548.77	.	AC=1;AF=0.500;AN=2;BaseQRankSum=-1.756;ClippingRankSum=0.000;DB;DP=42;ExcessHet=3.0103;FS=16.075;MLEAC=1;MLEAF=0.500;MQ=42.69;MQRankSum=-4.420;QD=13.38;ReadPosRankSum=0.526;SOR=1.961	GT:AD:DP:GQ:PL	0/1:25,16:41:99:577,0,1007
2L	7770854	.	C	A	523.77	.	AC=1;AF=0.500;AN=2;BaseQRankSum=2.262;ClippingRankSum=0.000;DP=40;ExcessHet=3.0103;FS=9.829;MLEAC=1;MLEAF=0.500;MQ=42.96;MQRankSum=-4.284;QD=13.09;ReadPosRankSum=0.481;SOR=1.856	GT:AD:DP:GQ:PL	0/1:25,15:40:99:552,0,1031
2L	7770855	.	A	G	526.77	.	AC=1;AF=0.500;AN=2;BaseQRankSum=-0.670;ClippingRankSum=0.000;DP=39;ExcessHet=3.0103;FS=7.450;MLEAC=1;MLEAF=0.500;MQ=43.27;MQRankSum=-4.133;QD=13.51;ReadPosRankSum=1.035;SOR=1.701	GT:AD:DP:GQ:PL	0/1:25,14:39:99:555,0,1005
2L	7770862	2L_7770862_SNP	T	G	481.77	.	AC=1;AF=0.500;AN=2;BaseQRankSum=-0.954;ClippingRankSum=0.000;DB;DP=40;ExcessHet=3.0103;FS=9.804;MLEAC=1;MLEAF=0.500;MQ=43.29;MQRankSum=-4.205;QD=12.04;ReadPosRankSum=1.598;SOR=1.687	GT:AD:DP:GQ:PL	0/1:26,14:40:99:510,0,1034
2L	7770874	2L_7770874_SNP	C	A	256.77	.	AC=1;AF=0.500;AN=2;BaseQRankSum=2.558;ClippingRankSum=0.000;DB;DP=38;ExcessHet=3.0103;FS=2.961;MLEAC=1;MLEAF=0.500;MQ=43.25;MQRankSum=-4.059;QD=6.76;ReadPosRankSum=0.838;SOR=1.329	GT:AD:DP:GQ:PL	0/1:24,14:38:99:285,0,504
2L	7770889	2L_7770889_SNP	C	T	1054.77	.	AC=2;AF=1.00;AN=2;DB;DP=39;ExcessHet=3.0103;FS=0.000;MLEAC=2;MLEAF=1.00;MQ=43.46;QD=27.05;SOR=0.743	GT:AD:DP:GQ:PL	1/1:0,39:39:99:1083,116,0
2L	7770923	2L_7770923_SNP	T	G	1024.77	.	AC=2;AF=1.00;AN=2;DB;DP=40;ExcessHet=3.0103;FS=0.000;MLEAC=2;MLEAF=1.00;MQ=43.78;QD=25.62;SOR=0.693	GT:AD:DP:GQ:PL	1/1:0,40:40:99:1053,119,0
2L	7770934	2L_7770934_SNP	G	C	962.77	.	AC=2;AF=1.00;AN=2;DB;DP=37;ExcessHet=3.0103;FS=0.000;MLEAC=2;MLEAF=1.00;MQ=43.76;QD=26.02;SOR=0.859	GT:AD:DP:GQ:PL	1/1:0,37:37:99:991,111,0
2L	7770947	2L_7770947_SNP	C	T	365.77	.	AC=1;AF=0.500;AN=2;BaseQRankSum=0.877;ClippingRankSum=0.000;DB;DP=37;ExcessHet=3.0103;FS=1.273;MLEAC=1;MLEAF=0.500;MQ=43.82;MQRankSum=-1.798;QD=9.89;ReadPosRankSum=-2.274;SOR=0.446	GT:AD:DP:GQ:PL	0/1:19,18:37:99:394,0,411
2L	7771169	2L_7771169_SNP	C	A	413.77	.	AC=1;AF=0.500;AN=2;BaseQRankSum=2.076;ClippingRankSum=0.000;DB;DP=34;ExcessHet=3.0103;FS=3.166;MLEAC=1;MLEAF=0.500;MQ=42.74;MQRankSum=2.677;QD=12.54;ReadPosRankSum=-0.420;SOR=0.451	GT:AD:DP:GQ:PL	0/1:14,19:33:99:442,0,233
2L	7771173	.	T	TG	1102.73	.	AC=2;AF=1.00;AN=2;DP=33;ExcessHet=3.0103;FS=0.000;MLEAC=2;MLEAF=1.00;MQ=42.70;QD=34.46;SOR=0.818	GT:AD:DP:GQ:PL	1/1:0,32:32:96:1140,96,0
2L	7771446	2L_7771446_SNP	A	G	365.77	.	AC=1;AF=0.500;AN=2;BaseQRankSum=-1.047;ClippingRankSum=0.000;DB;DP=45;ExcessHet=3.0103;FS=2.952;MLEAC=1;MLEAF=0.500;MQ=43.96;MQRankSum=-1.520;QD=8.13;ReadPosRankSum=-0.548;SOR=1.426	GT:AD:DP:GQ:PL	0/1:32,13:45:99:394,0,1227
2L	7771469	2L_7771469_SNP	T	C	396.77	.	AC=1;AF=0.500;AN=2;BaseQRankSum=-0.660;ClippingRankSum=0.000;DB;DP=47;ExcessHet=3.0103;FS=6.888;MLEAC=1;MLEAF=0.500;MQ=43.96;MQRankSum=-1.489;QD=8.44;ReadPosRankSum=0.379;SOR=1.746	GT:AD:DP:GQ:PL	0/1:33,14:47:99:425,0,1246
2L	7771499	2L_7771499_SNP	T	G	137.77	.	AC=1;AF=0.500;AN=2;BaseQRankSum=0.376;ClippingRankSum=0.000;DB;DP=38;ExcessHet=3.0103;FS=1.496;MLEAC=1;MLEAF=0.500;MQ=43.95;MQRankSum=-1.614;QD=3.63;ReadPosRankSum=-1.061;SOR=1.206	GT:AD:DP:GQ:PL	0/1:28,10:38:99:166,0,652
2L	7771538	.	C	G	358.77	.	AC=1;AF=0.500;AN=2;BaseQRankSum=-0.298;ClippingRankSum=0.000;DP=36;ExcessHet=3.0103;FS=0.000;MLEAC=1;MLEAF=0.500;MQ=43.89;MQRankSum=-2.120;QD=9.97;ReadPosRankSum=-1.031;SOR=0.793	GT:AD:DP:GQ:PL	0/1:25,11:36:99:387,0,986
2L	7771548	.	G	T	484.77	.	AC=1;AF=0.500;AN=2;BaseQRankSum=-0.191;ClippingRankSum=0.000;DP=38;ExcessHet=3.0103;FS=0.000;MLEAC=1;MLEAF=0.500;MQ=43.90;MQRankSum=-1.948;QD=12.76;ReadPosRankSum=-1.016;SOR=0.576	GT:AD:DP:GQ:PL	0/1:25,13:38:99:513,0,1008
2L	7771551	2L_7771551_SNP	C	T	484.77	.	AC=1;AF=0.500;AN=2;BaseQRankSum=1.557;ClippingRankSum=0.000;DB;DP=37;ExcessHet=3.0103;FS=0.000;MLEAC=1;MLEAF=0.500;MQ=43.89;MQRankSum=-1.908;QD=13.10;ReadPosRankSum=-0.891;SOR=0.489	GT:AD:DP:GQ:PL	0/1:24,13:37:99:513,0,1008
2L	7771559	2L_7771559_SNP	C	T	535.77	.	AC=1;AF=0.500;AN=2;BaseQRankSum=-0.804;ClippingRankSum=0.000;DB;DP=36;ExcessHet=3.0103;FS=1.321;MLEAC=1;MLEAF=0.500;MQ=43.89;MQRankSum=-1.758;QD=14.88;ReadPosRankSum=-0.860;SOR=0.467	GT:AD:DP:GQ:PL	0/1:22,14:36:99:564,0,879
2L	7771562	2L_7771562_SNP	T	C	535.77	.	AC=1;AF=0.500;AN=2;BaseQRankSum=-1.144;ClippingRankSum=0.000;DB;DP=36;ExcessHet=3.0103;FS=3.017;MLEAC=1;MLEAF=0.500;MQ=43.89;MQRankSum=-1.657;QD=14.88;ReadPosRankSum=-1.124;SOR=0.307	GT:AD:DP:GQ:PL	0/1:21,15:36:99:564,0,879
2L	7771571	2L_7771571_SNP	T	G	537.77	.	AC=1;AF=0.500;AN=2;BaseQRankSum=-0.846;ClippingRankSum=0.000;DB;DP=39;ExcessHet=3.0103;FS=2.747;MLEAC=1;MLEAF=0.500;MQ=43.95;MQRankSum=-1.147;QD=13.79;ReadPosRankSum=0.186;SOR=0.368	GT:AD:DP:GQ:PL	0/1:23,16:39:99:566,0,867
2L	7771646	2L_7771646_SNP	G	T	605.77	.	AC=1;AF=0.500;AN=2;BaseQRankSum=2.464;ClippingRankSum=0.000;DB;DP=50;ExcessHet=3.0103;FS=5.783;MLEAC=1;MLEAF=0.500;MQ=43.90;MQRankSum=0.173;QD=12.12;ReadPosRankSum=-1.229;SOR=0.510	GT:AD:DP:GQ:PL	0/1:22,28:50:99:634,0,447
2L	7771741	2L_7771741_SNP	T	G	615.77	.	AC=1;AF=0.500;AN=2;BaseQRankSum=-2.322;ClippingRankSum=0.000;DB;DP=51;ExcessHet=3.0103;FS=2.589;MLEAC=1;MLEAF=0.500;MQ=43.96;MQRankSum=-1.313;QD=12.07;ReadPosRankSum=0.562;SOR=0.387	GT:AD:DP:GQ:PL	0/1:33,18:51:99:644,0,1313
2L	7771743	2L_7771743_SNP	G	C	615.77	.	AC=1;AF=0.500;AN=2;BaseQRankSum=-0.900;ClippingRankSum=0.000;DB;DP=49;ExcessHet=3.0103;FS=0.000;MLEAC=1;MLEAF=0.500;MQ=43.96;MQRankSum=-1.329;QD=12.57;ReadPosRankSum=0.515;SOR=0.514	GT:AD:DP:GQ:PL	0/1:32,17:49:99:644,0,1313
2L	7771765	2L_7771765_SNP	T	C	283.77	.	AC=1;AF=0.500;AN=2;BaseQRankSum=0.553;ClippingRankSum=0.000;DB;DP=48;ExcessHet=3.0103;FS=0.000;MLEAC=1;MLEAF=0.500;MQ=43.96;MQRankSum=-1.370;QD=5.91;ReadPosRankSum=-0.427;SOR=0.666	GT:AD:DP:GQ:PL	0/1:32,16:48:99:312,0,756
2L	7771803	.	A	AT	420.73	.	AC=1;AF=0.500;AN=2;BaseQRankSum=-1.356;ClippingRankSum=0.000;DP=57;ExcessHet=3.0103;FS=1.067;MLEAC=1;MLEAF=0.500;MQ=43.90;MQRankSum=-2.377;QD=7.38;ReadPosRankSum=-1.907;SOR=0.929	GT:AD:DP:GQ:PL	0/1:37,20:57:99:458,0,968
2L	7771817	2L_7771817_SNP	A	G	384.77	.	AC=1;AF=0.500;AN=2;BaseQRankSum=-1.198;ClippingRankSum=0.000;DB;DP=59;ExcessHet=3.0103;FS=1.010;MLEAC=1;MLEAF=0.500;MQ=43.90;MQRankSum=-2.185;QD=6.52;ReadPosRankSum=-2.659;SOR=0.685	GT:AD:DP:GQ:PL	0/1:36,23:59:99:413,0,806
2L	7771852	2L_7771852_SNP	G	A	2262.77	.	AC=2;AF=1.00;AN=2;DB;DP=68;ExcessHet=3.0103;FS=0.000;MLEAC=2;MLEAF=1.00;MQ=43.90;QD=33.77;SOR=0.784	GT:AD:DP:GQ:PL	1/1:0,67:67:99:2291,201,0
2L	7771865	.	G	A	935.77	.	AC=1;AF=0.500;AN=2;BaseQRankSum=-1.881;ClippingRankSum=0.000;DP=67;ExcessHet=3.0103;FS=3.383;MLEAC=1;MLEAF=0.500;MQ=43.90;MQRankSum=-1.746;QD=14.18;ReadPosRankSum=1.759;SOR=0.957	GT:AD:DP:GQ:PL	0/1:40,26:66:99:964,0,1548
2L	7771871	2L_7771871_SNP	C	A	906.77	.	AC=1;AF=0.500;AN=2;BaseQRankSum=2.476;ClippingRankSum=0.000;DB;DP=64;ExcessHet=3.0103;FS=5.048;MLEAC=1;MLEAF=0.500;MQ=43.89;MQRankSum=-1.735;QD=14.39;ReadPosRankSum=2.088;SOR=0.746	GT:AD:DP:GQ:PL	0/1:38,25:63:99:935,0,1480
2L	7771954	.	T	C	934.77	.	AC=1;AF=0.500;AN=2;BaseQRankSum=-0.926;ClippingRankSum=0.000;DP=67;ExcessHet=3.0103;FS=2.041;MLEAC=1;MLEAF=0.500;MQ=44.00;MQRankSum=0.000;QD=13.95;ReadPosRankSum=-2.423;SOR=0.605	GT:AD:DP:GQ:PL	0/1:40,27:67:99:963,0,2971
2L	7771964	.	C	T	915.77	.	AC=1;AF=0.500;AN=2;BaseQRankSum=-1.312;ClippingRankSum=0.000;DP=64;ExcessHet=3.0103;FS=2.157;MLEAC=1;MLEAF=0.500;MQ=44.00;MQRankSum=0.000;QD=14.31;ReadPosRankSum=-0.593;SOR=1.051	GT:AD:DP:GQ:PL	0/1:40,24:64:99:944,0,3001
2L	7771967	.	T	A	850.77	.	AC=1;AF=0.500;AN=2;BaseQRankSum=1.425;ClippingRankSum=0.000;DP=64;ExcessHet=3.0103;FS=2.153;MLEAC=1;MLEAF=0.500;MQ=44.00;MQRankSum=0.000;QD=13.29;ReadPosRankSum=0.318;SOR=0.929	GT:AD:DP:GQ:PL	0/1:41,23:64:99:879,0,3007
2L	7772086	2L_7772086_SNP	G	T	430.77	.	AC=1;AF=0.500;AN=2;BaseQRankSum=1.113;ClippingRankSum=0.000;DB;DP=63;ExcessHet=3.0103;FS=2.143;MLEAC=1;MLEAF=0.500;MQ=43.97;MQRankSum=-1.286;QD=6.84;ReadPosRankSum=-1.615;SOR=0.618	GT:AD:DP:GQ:PL	0/1:40,23:63:99:459,0,869
2L	7772246	2L_7772246_SNP	A	C	279.77	.	AC=1;AF=0.500;AN=2;BaseQRankSum=-1.153;ClippingRankSum=0.000;DB;DP=56;ExcessHet=3.0103;FS=2.475;MLEAC=1;MLEAF=0.500;MQ=44.00;MQRankSum=0.000;QD=5.09;ReadPosRankSum=0.835;SOR=0.738	GT:AD:DP:GQ:PL	0/1:37,18:55:99:308,0,835
2L	7772339	.	C	CA	2403.73	.	AC=2;AF=1.00;AN=2;DP=55;ExcessHet=3.0103;FS=0.000;MLEAC=2;MLEAF=1.00;MQ=43.96;QD=31.58;SOR=0.846	GT:AD:DP:GQ:PL	1/1:0,54:54:99:2441,166,0
2L	7772344	2L_7772344_SNP	G	C	2440.77	.	AC=2;AF=1.00;AN=2;DB;DP=53;ExcessHet=3.0103;FS=0.000;MLEAC=2;MLEAF=1.00;MQ=43.96;QD=29.55;SOR=0.808	GT:AD:DP:GQ:PL	1/1:0,53:53:99:2469,169,0
2L	7772349	2L_7772349_SNP	T	A	2398.77	.	AC=2;AF=1.00;AN=2;DB;DP=55;ExcessHet=3.0103;FS=0.000;MLEAC=2;MLEAF=1.00;MQ=43.96;QD=29.88;SOR=0.970	GT:AD:DP:GQ:PL	1/1:0,55:55:99:2427,166,0
2L	7772524	.	GT	G	289.73	.	AC=1;AF=0.500;AN=2;BaseQRankSum=0.793;ClippingRankSum=0.000;DP=37;ExcessHet=3.0103;FS=14.520;MLEAC=1;MLEAF=0.500;MQ=44.00;MQRankSum=0.000;QD=7.83;ReadPosRankSum=1.996;SOR=3.126	GT:AD:DP:GQ:PL	0/1:22,15:37:99:327,0,534
2L	7772605	2L_7772605_SNP	G	C	321.77	.	AC=1;AF=0.500;AN=2;BaseQRankSum=-2.725;ClippingRankSum=0.000;DB;DP=50;ExcessHet=3.0103;FS=0.000;MLEAC=1;MLEAF=0.500;MQ=44.00;MQRankSum=0.000;QD=6.57;ReadPosRankSum=0.217;SOR=0.606	GT:AD:DP:GQ:PL	0/1:30,19:49:99:350,0,710
2L	7772837	.	G	A	454.77	.	AC=1;AF=0.500;AN=2;BaseQRankSum=3.585;ClippingRankSum=0.000;DP=43;ExcessHet=3.0103;FS=2.881;MLEAC=1;MLEAF=0.500;MQ=43.95;MQRankSum=-1.390;QD=10.58;ReadPosRankSum=-0.803;SOR=0.777	GT:AD:DP:GQ:PL	0/1:29,14:43:99:483,0,1225
2L	7772845	2L_7772845_SNP	T	C	459.77	.	AC=1;AF=0.500;AN=2;BaseQRankSum=-0.480;ClippingRankSum=0.000;DB;DP=45;ExcessHet=3.0103;FS=0.000;MLEAC=1;MLEAF=0.500;MQ=43.96;MQRankSum=-1.440;QD=10.22;ReadPosRankSum=-0.521;SOR=0.527	GT:AD:DP:GQ:PL	0/1:31,14:45:99:488,0,1225
2L	7772846	2L_7772846_SNP	A	G	1403.77	.	AC=2;AF=1.00;AN=2;DB;DP=44;ExcessHet=3.0103;FS=0.000;MLEAC=2;MLEAF=1.00;MQ=43.96;QD=31.90;SOR=0.784	GT:AD:DP:GQ:PL	1/1:0,44:44:99:1432,134,0
2L	7772942	2L_7772942_SNP	A	T	440.77	.	AC=1;AF=0.500;AN=2;BaseQRankSum=1.043;ClippingRankSum=0.000;DB;DP=53;ExcessHet=3.0103;FS=3.901;MLEAC=1;MLEAF=0.500;MQ=44.00;MQRankSum=0.000;QD=8.32;ReadPosRankSum=0.277;SOR=1.235	GT:AD:DP:GQ:PL	0/1:29,24:53:99:469,0,588
2L	7773008	2L_7773008_SNP	G	A	359.77	.	AC=1;AF=0.500;AN=2;BaseQRankSum=0.641;ClippingRankSum=0.000;DB;DP=47;ExcessHet=3.0103;FS=2.626;MLEAC=1;MLEAF=0.500;MQ=44.00;MQRankSum=0.000;QD=7.65;ReadPosRankSum=1.239;SOR=0.368	GT:AD:DP:GQ:PL	0/1:28,19:47:99:388,0,630
2L	7773115	2L_7773115_SNP	T	C	341.77	.	AC=1;AF=0.500;AN=2;BaseQRankSum=-0.974;ClippingRankSum=0.000;DB;DP=55;ExcessHet=3.0103;FS=3.943;MLEAC=1;MLEAF=0.500;MQ=44.00;MQRankSum=0.000;QD=6.21;ReadPosRankSum=-0.070;SOR=0.315	GT:AD:DP:GQ:PL	0/1:35,20:55:99:370,0,807
2L	7773152	2L_7773152_SNP	C	A	381.77	.	AC=1;AF=0.500;AN=2;BaseQRankSum=1.567;ClippingRankSum=0.000;DB;DP=60;ExcessHet=3.0103;FS=2.267;MLEAC=1;MLEAF=0.500;MQ=44.00;MQRankSum=0.000;QD=6.36;ReadPosRankSum=1.179;SOR=0.726	GT:AD:DP:GQ:PL	0/1:38,22:60:99:410,0,852
2L	7773199	2L_7773199_SNP	T	G	470.77	.	AC=1;AF=0.500;AN=2;BaseQRankSum=-1.999;ClippingRankSum=0.000;DB;DP=52;ExcessHet=3.0103;FS=2.501;MLEAC=1;MLEAF=0.500;MQ=44.00;MQRankSum=0.000;QD=9.05;ReadPosRankSum=-0.109;SOR=1.179	GT:AD:DP:GQ:PL	0/1:28,24:52:99:499,0,621
2L	7773271	2L_7773271_SNP	T	G	283.77	.	AC=1;AF=0.500;AN=2;BaseQRankSum=-0.735;ClippingRankSum=0.000;DB;DP=52;ExcessHet=3.0103;FS=2.744;MLEAC=1;MLEAF=0.500;MQ=44.00;MQRankSum=0.000;QD=5.46;ReadPosRankSum=-0.503;SOR=1.194	GT:AD:DP:GQ:PL	0/1:35,17:52:99:312,0,822
2L	7773304	2L_7773304_SNP	G	A	344.77	.	AC=1;AF=0.500;AN=2;BaseQRankSum=0.759;ClippingRankSum=0.000;DB;DP=47;ExcessHet=3.0103;FS=0.000;MLEAC=1;MLEAF=0.500;MQ=44.00;MQRankSum=0.000;QD=7.34;ReadPosRankSum=-2.316;SOR=0.823	GT:AD:DP:GQ:PL	0/1:34,13:47:99:373,0,1319
2L	7773321	.	T	A	432.77	.	AC=1;AF=0.500;AN=2;BaseQRankSum=0.571;ClippingRankSum=0.000;DP=47;ExcessHet=3.0103;FS=1.316;MLEAC=1;MLEAF=0.500;MQ=43.88;MQRankSum=-2.278;QD=9.21;ReadPosRankSum=-1.916;SOR=1.112	GT:AD:DP:GQ:PL	0/1:34,13:47:99:461,0,1447
2L	7773323	2L_7773323_SNP	A	C	412.77	.	AC=1;AF=0.500;AN=2;BaseQRankSum=-1.386;ClippingRankSum=0.000;DB;DP=46;ExcessHet=3.0103;FS=1.313;MLEAC=1;MLEAF=0.500;MQ=43.87;MQRankSum=-2.244;QD=8.97;ReadPosRankSum=-2.099;SOR=1.022	GT:AD:DP:GQ:PL	0/1:33,13:46:99:441,0,1431
2L	7773329	2L_7773329_SNP	T	A	477.77	.	AC=1;AF=0.500;AN=2;BaseQRankSum=1.539;ClippingRankSum=0.000;DB;DP=48;ExcessHet=3.0103;FS=2.835;MLEAC=1;MLEAF=0.500;MQ=43.88;MQRankSum=-2.195;QD=9.95;ReadPosRankSum=-1.895;SOR=1.244	GT:AD:DP:GQ:PL	0/1:34,14:48:99:506,0,1405
2L	7773330	.	A	T	501.77	.	AC=1;AF=0.500;AN=2;BaseQRankSum=-0.630;ClippingRankSum=0.000;DP=48;ExcessHet=3.0103;FS=2.835;MLEAC=1;MLEAF=0.500;MQ=43.88;MQRankSum=-2.195;QD=10.45;ReadPosRankSum=-1.804;SOR=1.244	GT:AD:DP:GQ:PL	0/1:34,14:48:99:530,0,1402
2L	7773346	.	A	G	441.77	.	AC=1;AF=0.500;AN=2;BaseQRankSum=-1.022;ClippingRankSum=0.000;DP=52;ExcessHet=3.0103;FS=0.000;MLEAC=1;MLEAF=0.500;MQ=43.89;MQRankSum=-2.213;QD=8.50;ReadPosRankSum=-0.222;SOR=0.657	GT:AD:DP:GQ:PL	0/1:37,15:52:99:470,0,1414
2L	7773384	2L_7773384_SNP	T	A	262.77	.	AC=1;AF=0.500;AN=2;BaseQRankSum=-1.463;ClippingRankSum=0.000;DB;DP=47;ExcessHet=3.0103;FS=4.249;MLEAC=1;MLEAF=0.500;MQ=43.88;MQRankSum=-1.958;QD=5.59;ReadPosRankSum=1.337;SOR=0.745	GT:AD:DP:GQ:PL	0/1:31,16:47:99:291,0,718
2L	7773437	2L_7773437_SNP	T	A	340.77	.	AC=1;AF=0.500;AN=2;BaseQRankSum=-2.094;ClippingRankSum=0.000;DB;DP=49;ExcessHet=3.0103;FS=2.668;MLEAC=1;MLEAF=0.500;MQ=44.00;MQRankSum=0.000;QD=7.10;ReadPosRankSum=-0.536;SOR=0.339	GT:AD:DP:GQ:PL	0/1:29,19:48:99:369,0,644
2L	7773519	.	G	A	253.77	.	AC=1;AF=0.500;AN=2;BaseQRankSum=0.826;ClippingRankSum=0.000;DP=46;ExcessHet=3.0103;FS=15.035;MLEAC=1;MLEAF=0.500;MQ=44.00;MQRankSum=0.000;QD=5.52;ReadPosRankSum=0.373;SOR=2.421	GT:AD:DP:GQ:PL	0/1:31,15:46:99:282,0,701
2L	7773611	2L_7773611_SNP	G	A	497.77	.	AC=1;AF=0.500;AN=2;BaseQRankSum=0.048;ClippingRankSum=0.000;DB;DP=45;ExcessHet=3.0103;FS=8.659;MLEAC=1;MLEAF=0.500;MQ=44.00;MQRankSum=0.000;QD=11.06;ReadPosRankSum=1.097;SOR=0.893	GT:AD:DP:GQ:PL	0/1:20,25:45:99:526,0,415
2L	7773632	2L_7773632_SNP	A	G	2027.77	.	AC=2;AF=1.00;AN=2;DB;DP=49;ExcessHet=3.0103;FS=0.000;MLEAC=2;MLEAF=1.00;MQ=44.00;QD=24.68;SOR=0.909	GT:AD:DP:GQ:PL	1/1:0,49:49:99:2056,150,0
2L	7773668	2L_7773668_SNP	T	A	415.77	.	AC=1;AF=0.500;AN=2;BaseQRankSum=-1.065;ClippingRankSum=0.000;DB;DP=53;ExcessHet=3.0103;FS=1.051;MLEAC=1;MLEAF=0.500;MQ=44.00;MQRankSum=0.000;QD=7.84;ReadPosRankSum=0.885;SOR=0.527	GT:AD:DP:GQ:PL	0/1:31,22:53:99:444,0,709
2L	7773710	2L_7773710_SNP	C	T	745.77	.	AC=1;AF=0.500;AN=2;BaseQRankSum=2.234;ClippingRankSum=0.000;DB;DP=53;ExcessHet=3.0103;FS=0.000;MLEAC=1;MLEAF=0.500;MQ=43.96;MQRankSum=0.849;QD=14.07;ReadPosRankSum=-0.749;SOR=0.782	GT:AD:DP:GQ:PL	0/1:32,21:53:99:774,0,1262
2L	7773718	2L_7773718_SNP	T	A	708.77	.	AC=1;AF=0.500;AN=2;BaseQRankSum=1.686;ClippingRankSum=0.000;DB;DP=52;ExcessHet=3.0103;FS=0.000;MLEAC=1;MLEAF=0.500;MQ=43.96;MQRankSum=0.830;QD=13.63;ReadPosRankSum=-0.519;SOR=0.704	GT:AD:DP:GQ:PL	0/1:32,20:52:99:737,0,1331
2L	7773719	2L_7773719_SNP	A	G	708.77	.	AC=1;AF=0.500;AN=2;BaseQRankSum=-0.688;ClippingRankSum=0.000;DB;DP=53;ExcessHet=3.0103;FS=0.000;MLEAC=1;MLEAF=0.500;MQ=43.96;MQRankSum=0.817;QD=13.37;ReadPosRankSum=0.057;SOR=0.776	GT:AD:DP:GQ:PL	0/1:33,20:53:99:737,0,1331
2L	7773747	2L_7773747_SNP	T	C	354.77	.	AC=1;AF=0.500;AN=2;BaseQRankSum=-3.234;ClippingRankSum=0.000;DB;DP=62;ExcessHet=3.0103;FS=1.027;MLEAC=1;MLEAF=0.500;MQ=43.97;MQRankSum=0.750;QD=5.72;ReadPosRankSum=0.600;SOR=0.666	GT:AD:DP:GQ:PL	0/1:41,21:62:99:383,0,944
2L	7773817	2L_7773817_SNP	T	C	344.77	.	AC=1;AF=0.500;AN=2;BaseQRankSum=-3.391;ClippingRankSum=0.000;DB;DP=60;ExcessHet=3.0103;FS=3.840;MLEAC=1;MLEAF=0.500;MQ=43.97;MQRankSum=0.762;QD=5.94;ReadPosRankSum=-1.045;SOR=0.686	GT:AD:DP:GQ:PL	0/1:38,20:58:99:373,0,894
2L	7773855	2L_7773855_SNP	C	A	349.77	.	AC=1;AF=0.500;AN=2;BaseQRankSum=0.292;ClippingRankSum=0.000;DB;DP=62;ExcessHet=3.0103;FS=1.016;MLEAC=1;MLEAF=0.500;MQ=43.97;MQRankSum=0.759;QD=5.73;ReadPosRankSum=0.486;SOR=0.874	GT:AD:DP:GQ:PL	0/1:40,21:61:99:378,0,929
2L	7773878	2L_7773878_SNP	A	G	364.77	.	AC=1;AF=0.500;AN=2;BaseQRankSum=-2.418;ClippingRankSum=0.000;DB;DP=55;ExcessHet=3.0103;FS=0.000;MLEAC=1;MLEAF=0.500;MQ=44.00;MQRankSum=0.000;QD=6.63;ReadPosRankSum=-0.035;SOR=0.784	GT:AD:DP:GQ:PL	0/1:34,21:55:99:393,0,793
2L	7773903	2L_7773903_SNP	G	T	515.77	.	AC=1;AF=0.500;AN=2;BaseQRankSum=-1.029;ClippingRankSum=0.000;DB;DP=63;ExcessHet=3.0103;FS=0.953;MLEAC=1;MLEAF=0.500;MQ=44.00;MQRankSum=0.000;QD=8.19;ReadPosRankSum=0.759;SOR=0.575	GT:AD:DP:GQ:PL	0/1:38,25:63:99:544,0,891
2L	7773954	.	AG	A	950.73	.	AC=1;AF=0.500;AN=2;BaseQRankSum=0.663;ClippingRankSum=0.000;DP=68;ExcessHet=3.0103;FS=0.000;MLEAC=1;MLEAF=0.500;MQ=44.00;MQRankSum=0.000;QD=14.19;ReadPosRankSum=0.940;SOR=0.749	GT:AD:DP:GQ:PL	0/1:41,26:67:99:988,0,1549
2L	7773964	.	C	T	1014.77	.	AC=1;AF=0.500;AN=2;BaseQRankSum=-1.980;ClippingRankSum=0.000;DP=69;ExcessHet=3.0103;FS=0.939;MLEAC=1;MLEAF=0.500;MQ=44.00;MQRankSum=0.000;QD=14.71;ReadPosRankSum=-0.450;SOR=0.880	GT:AD:DP:GQ:PL	0/1:40,29:69:99:1043,0,1517
2L	7773994	2L_7773994_SNP	C	T	515.77	.	AC=1;AF=0.500;AN=2;BaseQRankSum=1.244;ClippingRankSum=0.000;DB;DP=67;ExcessHet=3.0103;FS=0.000;MLEAC=1;MLEAF=0.500;MQ=44.00;MQRankSum=0.000;QD=7.70;ReadPosRankSum=-1.383;SOR=0.616	GT:AD:DP:GQ:PL	0/1:40,27:67:99:544,0,890
2L	7774348	2L_7774348_SNP	A	G	1270.77	.	AC=2;AF=1.00;AN=2;DB;DP=49;ExcessHet=3.0103;FS=0.000;MLEAC=2;MLEAF=1.00;MQ=44.00;QD=25.93;SOR=1.007	GT:AD:DP:GQ:PL	1/1:0,49:49:99:1299,146,0
2L	7774427	.	C	CCACACA	167.73	.	AC=1;AF=0.500;AN=2;BaseQRankSum=-0.516;ClippingRankSum=0.000;DP=40;ExcessHet=3.0103;FS=0.000;MLEAC=1;MLEAF=0.500;MQ=44.00;MQRankSum=0.000;QD=4.79;ReadPosRankSum=-1.805;SOR=0.941	GT:AD:DP:GQ:PL	0/1:28,7:35:99:205,0,2254
2L	7774440	.	G	C	170.77	.	AC=1;AF=0.500;AN=2;BaseQRankSum=1.352;ClippingRankSum=0.000;DP=38;ExcessHet=3.0103;FS=1.569;MLEAC=1;MLEAF=0.500;MQ=44.00;MQRankSum=0.000;QD=4.49;ReadPosRankSum=-1.998;SOR=1.179	GT:AD:DP:GQ:PL	0/1:30,8:38:99:199,0,2303
2L	7774566	.	T	TTAC	603.73	.	AC=1;AF=0.500;AN=2;BaseQRankSum=0.178;ClippingRankSum=0.000;DP=56;ExcessHet=3.0103;FS=1.184;MLEAC=1;MLEAF=0.500;MQ=44.00;MQRankSum=0.000;QD=10.98;ReadPosRankSum=-1.769;SOR=0.996	GT:AD:DP:GQ:PL	0/1:37,18:55:99:641,0,3634
2L	7774579	2L_7774579_SNP	T	G	631.77	.	AC=1;AF=0.500;AN=2;BaseQRankSum=-1.247;ClippingRankSum=0.000;DB;DP=57;ExcessHet=3.0103;FS=1.235;MLEAC=1;MLEAF=0.500;MQ=44.00;MQRankSum=0.000;QD=11.08;ReadPosRankSum=-1.649;SOR=1.085	GT:AD:DP:GQ:PL	0/1:40,17:57:99:660,0,3720
2L	7774585	.	A	C	589.77	.	AC=1;AF=0.500;AN=2;BaseQRankSum=-2.586;ClippingRankSum=0.000;DP=57;ExcessHet=3.0103;FS=4.658;MLEAC=1;MLEAF=0.500;MQ=44.00;MQRankSum=0.000;QD=10.35;ReadPosRankSum=-1.685;SOR=1.508	GT:AD:DP:GQ:PL	0/1:40,17:57:99:618,0,3723
2L	7774721	.	A	C	539.77	.	AC=1;AF=0.500;AN=2;BaseQRankSum=-2.393;ClippingRankSum=0.000;DP=65;ExcessHet=3.0103;FS=3.425;MLEAC=1;MLEAF=0.500;MQ=44.00;MQRankSum=0.000;QD=8.30;ReadPosRankSum=-0.260;SOR=1.161	GT:AD:DP:GQ:PL	0/1:37,28:65:99:568,0,842
2L	7774850	2L_7774850_SNP	T	G	489.77	.	AC=1;AF=0.500;AN=2;BaseQRankSum=-3.869;ClippingRankSum=0.000;DB;DP=74;ExcessHet=3.0103;FS=0.000;MLEAC=1;MLEAF=0.500;MQ=44.00;MQRankSum=0.000;QD=6.62;ReadPosRankSum=-1.285;SOR=0.643	GT:AD:DP:GQ:PL	0/1:47,27:74:99:518,0,1094
2L	7774977	2L_7774977_SNP	C	A	267.77	.	AC=1;AF=0.500;AN=2;BaseQRankSum=-0.010;ClippingRankSum=0.000;DB;DP=56;ExcessHet=3.0103;FS=1.093;MLEAC=1;MLEAF=0.500;MQ=44.00;MQRankSum=0.000;QD=4.78;ReadPosRankSum=-0.492;SOR=0.880	GT:AD:DP:GQ:PL	0/1:39,17:56:99:296,0,884
2L	7775106	.	G	A	545.77	.	AC=1;AF=0.500;AN=2;BaseQRankSum=-0.749;ClippingRankSum=0.000;DP=51;ExcessHet=3.0103;FS=14.590;MLEAC=1;MLEAF=0.500;MQ=44.00;MQRankSum=0.000;QD=10.70;ReadPosRankSum=-0.903;SOR=2.712	GT:AD:DP:GQ:PL	0/1:34,17:51:99:574,0,1473
2L	7775124	2L_7775124_SNP	T	A	549.77	.	AC=1;AF=0.500;AN=2;BaseQRankSum=-0.896;ClippingRankSum=0.000;DB;DP=50;ExcessHet=3.0103;FS=14.905;MLEAC=1;MLEAF=0.500;MQ=44.00;MQRankSum=0.000;QD=11.00;ReadPosRankSum=-1.127;SOR=2.705	GT:AD:DP:GQ:PL	0/1:33,17:50:99:578,0,1447
2L	7775150	.	TAA	T	496.73	.	AC=1;AF=0.500;AN=2;BaseQRankSum=-0.911;ClippingRankSum=0.000;DP=47;ExcessHet=3.0103;FS=2.596;MLEAC=1;MLEAF=0.500;MQ=44.00;MQRankSum=0.000;QD=10.57;ReadPosRankSum=-0.308;SOR=1.112	GT:AD:DP:GQ:PL	0/1:32,15:47:99:534,0,1851
2L	7775158	2L_7775158_SNP	C	T	527.77	.	AC=1;AF=0.500;AN=2;BaseQRankSum=1.289;ClippingRankSum=0.000;DB;DP=47;ExcessHet=3.0103;FS=2.596;MLEAC=1;MLEAF=0.500;MQ=44.00;MQRankSum=0.000;QD=11.23;ReadPosRankSum=-0.137;SOR=1.112	GT:AD:DP:GQ:PL	0/1:32,15:47:99:556,0,1923
2L	7775159	2L_7775159_SNP	G	C	530.77	.	AC=1;AF=0.500;AN=2;BaseQRankSum=-1.148;ClippingRankSum=0.000;DB;DP=47;ExcessHet=3.0103;FS=2.596;MLEAC=1;MLEAF=0.500;MQ=44.00;MQRankSum=0.000;QD=11.29;ReadPosRankSum=0.000;SOR=1.112	GT:AD:DP:GQ:PL	0/1:32,15:47:99:559,0,1889
2L	7775161	2L_7775161_SNP	A	T	530.77	.	AC=1;AF=0.500;AN=2;BaseQRankSum=-2.198;ClippingRankSum=0.000;DB;DP=49;ExcessHet=3.0103;FS=4.181;MLEAC=1;MLEAF=0.500;MQ=44.00;MQRankSum=0.000;QD=10.83;ReadPosRankSum=-0.096;SOR=1.212	GT:AD:DP:GQ:PL	0/1:33,16:49:99:559,0,1889
2L	7775195	2L_7775195_SNP	T	G	356.77	.	AC=1;AF=0.500;AN=2;BaseQRankSum=-3.676;ClippingRankSum=0.000;DB;DP=46;ExcessHet=3.0103;FS=0.000;MLEAC=1;MLEAF=0.500;MQ=44.00;MQRankSum=0.000;QD=7.76;ReadPosRankSum=-0.167;SOR=0.708	GT:AD:DP:GQ:PL	0/1:32,14:46:99:385,0,1378
2L	7775220	2L_7775220_SNP	G	A	321.77	.	AC=1;AF=0.500;AN=2;BaseQRankSum=-0.115;ClippingRankSum=0.000;DB;DP=50;ExcessHet=3.0103;FS=1.347;MLEAC=1;MLEAF=0.500;MQ=44.00;MQRankSum=0.000;QD=6.44;ReadPosRankSum=0.915;SOR=0.680	GT:AD:DP:GQ:PL	0/1:39,11:50:99:350,0,1592
2L	7775374	2L_7775374_SNP	T	C	1429.77	.	AC=2;AF=1.00;AN=2;DB;DP=52;ExcessHet=3.0103;FS=0.000;MLEAC=2;MLEAF=1.00;MQ=44.00;QD=27.50;SOR=0.770	GT:AD:DP:GQ:PL	1/1:0,52:52:99:1458,156,0
2L	7775600	.	TG	T	270.73	.	AC=1;AF=0.500;AN=2;BaseQRankSum=1.342;ClippingRankSum=0.000;DP=54;ExcessHet=3.0103;FS=0.000;MLEAC=1;MLEAF=0.500;MQ=43.96;MQRankSum=0.679;QD=5.21;ReadPosRankSum=0.787;SOR=0.774	GT:AD:DP:GQ:PL	0/1:37,15:52:99:308,0,934
2L	7775640	2L_7775640_SNP	C	T	666.77	.	AC=1;AF=0.500;AN=2;BaseQRankSum=2.148;ClippingRankSum=0.000;DB;DP=61;ExcessHet=3.0103;FS=0.000;MLEAC=1;MLEAF=0.500;MQ=43.97;MQRankSum=0.752;QD=11.30;ReadPosRankSum=-0.673;SOR=0.646	GT:AD:DP:GQ:PL	0/1:39,20:59:99:695,0,1838
2L	7775645	2L_7775645_SNP	T	A	630.77	.	AC=1;AF=0.500;AN=2;BaseQRankSum=-2.926;ClippingRankSum=0.000;DB;DP=61;ExcessHet=3.0103;FS=1.053;MLEAC=1;MLEAF=0.500;MQ=43.97;MQRankSum=0.725;QD=10.69;ReadPosRankSum=-0.162;SOR=0.711	GT:AD:DP:GQ:PL	0/1:40,19:59:99:659,0,1871
2L	7775743	2L_7775743_SNP	A	G	421.77	.	AC=1;AF=0.500;AN=2;BaseQRankSum=-0.755;ClippingRankSum=0.000;DB;DP=63;ExcessHet=3.0103;FS=0.000;MLEAC=1;MLEAF=0.500;MQ=43.94;MQRankSum=-0.376;QD=6.69;ReadPosRankSum=0.099;SOR=0.588	GT:AD:DP:GQ:PL	0/1:40,23:63:99:450,0,923
2L	7775793	2L_7775793_SNP	A	G	588.77	.	AC=1;AF=0.500;AN=2;BaseQRankSum=-3.237;ClippingRankSum=0.000;DB;DP=62;ExcessHet=3.0103;FS=1.081;MLEAC=1;MLEAF=0.500;MQ=43.88;MQRankSum=0.675;QD=9.50;ReadPosRankSum=0.777;SOR=0.951	GT:AD:DP:GQ:PL	0/1:44,18:62:99:617,0,1977
2L	7775796	2L_7775796_SNP	T	C	624.77	.	AC=1;AF=0.500;AN=2;BaseQRankSum=-0.805;ClippingRankSum=0.000;DB;DP=65;ExcessHet=3.0103;FS=1.061;MLEAC=1;MLEAF=0.500;MQ=43.89;MQRankSum=0.677;QD=9.61;ReadPosRankSum=0.544;SOR=0.955	GT:AD:DP:GQ:PL	0/1:46,19:65:99:653,0,1974
2L	7775833	2L_7775833_SNP	C	A	256.77	.	AC=1;AF=0.500;AN=2;BaseQRankSum=1.345;ClippingRankSum=0.000;DB;DP=60;ExcessHet=3.0103;FS=1.132;MLEAC=1;MLEAF=0.500;MQ=43.88;MQRankSum=0.691;QD=4.28;ReadPosRankSum=-0.758;SOR=0.471	GT:AD:DP:GQ:PL	0/1:42,18:60:99:285,0,943
2L	7776040	.	G	A	301.77	.	AC=1;AF=0.500;AN=2;BaseQRankSum=0.092;ClippingRankSum=0.000;DP=42;ExcessHet=3.0103;FS=4.519;MLEAC=1;MLEAF=0.500;MQ=43.59;MQRankSum=-1.164;QD=7.18;ReadPosRankSum=-0.284;SOR=1.335	GT:AD:DP:GQ:PL	0/1:25,17:42:99:330,0,518
2L	7776055	2L_7776055_SNP	A	G	602.77	.	AC=1;AF=0.500;AN=2;BaseQRankSum=-1.259;ClippingRankSum=0.000;DB;DP=45;ExcessHet=3.0103;FS=2.652;MLEAC=1;MLEAF=0.500;MQ=43.42;MQRankSum=-0.292;QD=13.39;ReadPosRankSum=-0.145;SOR=1.187	GT:AD:DP:GQ:PL	0/1:27,18:45:99:631,0,1184
2L	7776056	2L_7776056_SNP	T	G	602.77	.	AC=1;AF=0.500;AN=2;BaseQRankSum=-1.957;ClippingRankSum=0.000;DB;DP=44;ExcessHet=3.0103;FS=1.228;MLEAC=1;MLEAF=0.500;MQ=43.41;MQRankSum=-0.265;QD=13.70;ReadPosRankSum=-0.569;SOR=1.078	GT:AD:DP:GQ:PL	0/1:26,18:44:99:631,0,1184
2L	7776125	.	C	G	175.77	.	AC=1;AF=0.500;AN=2;BaseQRankSum=-1.916;ClippingRankSum=0.000;DP=52;ExcessHet=3.0103;FS=1.270;MLEAC=1;MLEAF=0.500;MQ=42.99;MQRankSum=-1.139;QD=3.38;ReadPosRankSum=0.180;SOR=0.392	GT:AD:DP:GQ:PL	0/1:38,14:52:99:204,0,848
2L	7776333	2L_7776333_SNP	G	T	309.77	.	AC=1;AF=0.500;AN=2;BaseQRankSum=1.463;ClippingRankSum=0.000;DB;DP=37;ExcessHet=3.0103;FS=1.320;MLEAC=1;MLEAF=0.500;MQ=42.49;MQRankSum=-1.749;QD=8.60;ReadPosRankSum=-1.696;SOR=0.814	GT:AD:DP:GQ:PL	0/1:20,16:36:99:338,0,449
2L	7776393	.	A	T	444.77	.	AC=1;AF=0.500;AN=2;BaseQRankSum=0.749;ClippingRankSum=0.000;DP=35;ExcessHet=3.0103;FS=5.284;MLEAC=1;MLEAF=0.500;MQ=40.10;MQRankSum=-1.506;QD=13.08;ReadPosRankSum=-0.160;SOR=0.464	GT:AD:DP:GQ:PL	0/1:21,13:34:99:473,0,846
2L	7776408	2L_7776408_SNP	T	C	557.77	.	AC=1;AF=0.500;AN=2;BaseQRankSum=0.682;ClippingRankSum=0.000;DB;DP=37;ExcessHet=3.0103;FS=4.803;MLEAC=1;MLEAF=0.500;MQ=40.32;MQRankSum=-0.771;QD=15.07;ReadPosRankSum=-1.282;SOR=0.445	GT:AD:DP:GQ:PL	0/1:20,17:37:99:586,0,801
2L	7776456	2L_7776456_SNP	A	T	348.77	.	AC=1;AF=0.500;AN=2;BaseQRankSum=0.535;ClippingRankSum=0.000;DB;DP=44;ExcessHet=3.0103;FS=1.187;MLEAC=1;MLEAF=0.500;MQ=40.21;MQRankSum=0.502;QD=7.93;ReadPosRankSum=0.604;SOR=0.452	GT:AD:DP:GQ:PL	0/1:25,19:44:99:377,0,519
2L	7776695	.	G	C	412.77	.	AC=1;AF=0.500;AN=2;BaseQRankSum=-0.201;ClippingRankSum=0.000;DP=48;ExcessHet=3.0103;FS=1.170;MLEAC=1;MLEAF=0.500;MQ=43.46;MQRankSum=0.814;QD=8.60;ReadPosRankSum=-1.033;SOR=0.895	GT:AD:DP:GQ:PL	0/1:27,21:48:99:441,0,578
2L	7776867	2L_7776867_SNP	T	C	342.77	.	AC=1;AF=0.500;AN=2;BaseQRankSum=1.435;ClippingRankSum=0.000;DB;DP=59;ExcessHet=3.0103;FS=1.069;MLEAC=1;MLEAF=0.500;MQ=43.19;MQRankSum=0.107;QD=5.91;ReadPosRankSum=0.818;SOR=0.996	GT:AD:DP:GQ:PL	0/1:38,20:58:99:371,0,828
2L	7776882	2L_7776882_SNP	G	A	416.77	.	AC=1;AF=0.500;AN=2;BaseQRankSum=2.495;ClippingRankSum=0.000;DB;DP=56;ExcessHet=3.0103;FS=0.000;MLEAC=1;MLEAF=0.500;MQ=43.15;MQRankSum=-0.917;QD=7.58;ReadPosRankSum=-1.617;SOR=0.638	GT:AD:DP:GQ:PL	0/1:33,22:55:99:445,0,731
2L	7777047	.	A	G	340.77	.	AC=1;AF=0.500;AN=2;BaseQRankSum=-3.397;ClippingRankSum=0.000;DP=54;ExcessHet=3.0103;FS=2.446;MLEAC=1;MLEAF=0.500;MQ=43.54;MQRankSum=1.756;QD=6.43;ReadPosRankSum=0.489;SOR=0.947	GT:AD:DP:GQ:PL	0/1:34,19:53:99:369,0,783
2L	7777088	2L_7777088_SNP	A	G	402.77	.	AC=1;AF=0.500;AN=2;BaseQRankSum=-3.863;ClippingRankSum=0.000;DB;DP=58;ExcessHet=3.0103;FS=0.000;MLEAC=1;MLEAF=0.500;MQ=43.66;MQRankSum=1.471;QD=7.07;ReadPosRankSum=1.007;SOR=0.776	GT:AD:DP:GQ:PL	0/1:34,23:57:99:431,0,789
2L	7777215	2L_7777215_SNP	G	T	266.77	.	AC=1;AF=0.500;AN=2;BaseQRankSum=3.508;ClippingRankSum=0.000;DB;DP=48;ExcessHet=3.0103;FS=8.883;MLEAC=1;MLEAF=0.500;MQ=41.61;MQRankSum=0.326;QD=5.56;ReadPosRankSum=0.907;SOR=1.895	GT:AD:DP:GQ:PL	0/1:33,15:48:99:295,0,759
2L	7777335	2L_7777335_SNP	T	C	562.77	.	AC=1;AF=0.500;AN=2;BaseQRankSum=1.651;ClippingRankSum=0.000;DB;DP=40;ExcessHet=3.0103;FS=0.000;MLEAC=1;MLEAF=0.500;MQ=44.00;MQRankSum=0.000;QD=14.07;ReadPosRankSum=-0.193;SOR=0.675	GT:AD:DP:GQ:PL	0/1:24,16:40:99:591,0,1181
2L	7777344	2L_7777344_SNP	A	G	529.77	.	AC=1;AF=0.500;AN=2;BaseQRankSum=-3.934;ClippingRankSum=0.000;DB;DP=39;ExcessHet=3.0103;FS=0.000;MLEAC=1;MLEAF=0.500;MQ=44.00;MQRankSum=0.000;QD=13.58;ReadPosRankSum=1.000;SOR=0.586	GT:AD:DP:GQ:PL	0/1:24,15:39:99:558,0,1182
2L	7777584	2L_7777584_SNP	T	C	200.77	.	AC=1;AF=0.500;AN=2;BaseQRankSum=-1.140;ClippingRankSum=0.000;DB;DP=37;ExcessHet=3.0103;FS=5.297;MLEAC=1;MLEAF=0.500;MQ=43.23;MQRankSum=-0.632;QD=5.43;ReadPosRankSum=-1.390;SOR=1.356	GT:AD:DP:GQ:PL	0/1:25,12:37:99:229,0,572
2L	7777665	2L_7777665_SNP	A	G	216.77	.	AC=1;AF=0.500;AN=2;BaseQRankSum=-0.328;ClippingRankSum=0.000;DB;DP=44;ExcessHet=3.0103;FS=2.966;MLEAC=1;MLEAF=0.500;MQ=43.87;MQRankSum=-2.482;QD=5.16;ReadPosRankSum=0.494;SOR=1.343	GT:AD:DP:GQ:PL	0/1:28,14:42:99:245,0,606
2L	7777677	2L_7777677_SNP	C	T	472.77	.	AC=1;AF=0.500;AN=2;BaseQRankSum=1.034;ClippingRankSum=0.000;DB;DP=45;ExcessHet=3.0103;FS=0.000;MLEAC=1;MLEAF=0.500;MQ=43.87;MQRankSum=-2.525;QD=10.99;ReadPosRankSum=0.430;SOR=0.752	GT:AD:DP:GQ:PL	0/1:29,14:43:99:501,0,1154
2L	7777683	2L_7777683_SNP	G	A	469.77	.	AC=1;AF=0.500;AN=2;BaseQRankSum=-1.834;ClippingRankSum=0.000;DB;DP=44;ExcessHet=3.0103;FS=0.000;MLEAC=1;MLEAF=0.500;MQ=43.87;MQRankSum=-2.482;QD=11.18;ReadPosRankSum=0.367;SOR=0.818	GT:AD:DP:GQ:PL	0/1:28,14:42:99:498,0,1225
2L	7777692	2L_7777692_SNP	A	G	508.77	.	AC=1;AF=0.500;AN=2;BaseQRankSum=-1.801;ClippingRankSum=0.000;DB;DP=47;ExcessHet=3.0103;FS=0.000;MLEAC=1;MLEAF=0.500;MQ=43.88;MQRankSum=-2.479;QD=11.31;ReadPosRankSum=-0.307;SOR=0.818	GT:AD:DP:GQ:PL	0/1:30,15:45:99:537,0,1272
2L	7777695	2L_7777695_SNP	G	A	508.77	.	AC=1;AF=0.500;AN=2;BaseQRankSum=0.326;ClippingRankSum=0.000;DB;DP=48;ExcessHet=3.0103;FS=0.000;MLEAC=1;MLEAF=0.500;MQ=43.88;MQRankSum=-2.520;QD=11.06;ReadPosRankSum=-0.492;SOR=0.766	GT:AD:DP:GQ:PL	0/1:31,15:46:99:537,0,1272
2L	7777710	2L_7777710_SNP	G	T	218.77	.	AC=1;AF=0.500;AN=2;BaseQRankSum=-0.481;ClippingRankSum=0.000;DB;DP=52;ExcessHet=3.0103;FS=0.000;MLEAC=1;MLEAF=0.500;MQ=43.92;MQRankSum=-2.151;QD=4.38;ReadPosRankSum=0.015;SOR=0.649	GT:AD:DP:GQ:PL	0/1:35,15:50:99:247,0,807
2L	7777848	2L_7777848_SNP	G	A	505.77	.	AC=1;AF=0.500;AN=2;BaseQRankSum=2.157;ClippingRankSum=0.000;DB;DP=45;ExcessHet=3.0103;FS=2.793;MLEAC=1;MLEAF=0.500;MQ=44.00;MQRankSum=0.000;QD=11.49;ReadPosRankSum=1.370;SOR=1.000	GT:AD:DP:GQ:PL	0/1:29,15:44:99:534,0,1134
2L	7777863	2L_7777863_SNP	G	T	531.77	.	AC=1;AF=0.500;AN=2;BaseQRankSum=0.214;ClippingRankSum=0.000;DB;DP=46;ExcessHet=3.0103;FS=4.517;MLEAC=1;MLEAF=0.500;MQ=44.00;MQRankSum=0.000;QD=11.82;ReadPosRankSum=0.286;SOR=1.147	GT:AD:DP:GQ:PL	0/1:29,16:45:99:560,0,1127
2L	7777939	2L_7777939_SNP	A	G	299.77	.	AC=1;AF=0.500;AN=2;BaseQRankSum=-3.543;ClippingRankSum=0.000;DB;DP=54;ExcessHet=3.0103;FS=10.837;MLEAC=1;MLEAF=0.500;MQ=44.00;MQRankSum=0.000;QD=5.55;ReadPosRankSum=-1.303;SOR=1.808	GT:AD:DP:GQ:PL	0/1:36,18:54:99:328,0,856
2L	7778018	2L_7778018_SNP	G	A	407.77	.	AC=1;AF=0.500;AN=2;BaseQRankSum=1.923;ClippingRankSum=0.000;DB;DP=52;ExcessHet=3.0103;FS=5.683;MLEAC=1;MLEAF=0.500;MQ=44.00;MQRankSum=0.000;QD=7.84;ReadPosRankSum=1.398;SOR=1.136	GT:AD:DP:GQ:PL	0/1:31,21:52:99:436,0,658
2L	7778183	2L_7778183_SNP	C	A	654.77	.	AC=1;AF=0.500;AN=2;BaseQRankSum=0.024;ClippingRankSum=0.000;DB;DP=71;ExcessHet=3.0103;FS=4.603;MLEAC=1;MLEAF=0.500;MQ=44.00;MQRankSum=0.000;QD=9.22;ReadPosRankSum=0.215;SOR=0.569	GT:AD:DP:GQ:PL	0/1:39,32:71:99:683,0,856
2L	7778215	2L_7778215_SNP	T	A	1088.77	.	AC=1;AF=0.500;AN=2;BaseQRankSum=0.643;ClippingRankSum=0.000;DB;DP=70;ExcessHet=3.0103;FS=0.000;MLEAC=1;MLEAF=0.500;MQ=44.00;MQRankSum=0.000;QD=15.55;ReadPosRankSum=1.442;SOR=0.657	GT:AD:DP:GQ:PL	0/1:40,30:70:99:1117,0,1825
2L	7778218	2L_7778218_SNP	G	C	1063.77	.	AC=1;AF=0.500;AN=2;BaseQRankSum=-0.795;ClippingRankSum=0.000;DB;DP=68;ExcessHet=3.0103;FS=0.000;MLEAC=1;MLEAF=0.500;MQ=44.00;MQRankSum=0.000;QD=15.64;ReadPosRankSum=1.510;SOR=0.643	GT:AD:DP:GQ:PL	0/1:39,29:68:99:1092,0,1801
2L	7778231	2L_7778231_SNP	T	A	583.77	.	AC=1;AF=0.500;AN=2;BaseQRankSum=-1.427;ClippingRankSum=0.000;DB;DP=66;ExcessHet=3.0103;FS=0.000;MLEAC=1;MLEAF=0.500;MQ=44.00;MQRankSum=0.000;QD=8.84;ReadPosRankSum=1.128;SOR=0.631	GT:AD:DP:GQ:PL	0/1:37,29:66:99:612,0,871
2L	7778443	2L_7778443_SNP	C	A	549.77	.	AC=1;AF=0.500;AN=2;BaseQRankSum=-0.424;ClippingRankSum=0.000;DB;DP=59;ExcessHet=3.0103;FS=0.000;MLEAC=1;MLEAF=0.500;MQ=43.95;MQRankSum=0.953;QD=9.32;ReadPosRankSum=0.328;SOR=0.787	GT:AD:DP:GQ:PL	0/1:32,27:59:99:578,0,694
2L	7778463	2L_7778463_SNP	A	C	444.77	.	AC=1;AF=0.500;AN=2;BaseQRankSum=-1.808;ClippingRankSum=0.000;DB;DP=55;ExcessHet=3.0103;FS=0.000;MLEAC=1;MLEAF=0.500;MQ=43.95;MQRankSum=0.885;QD=8.09;ReadPosRankSum=-0.842;SOR=0.794	GT:AD:DP:GQ:PL	0/1:32,23:55:99:473,0,730
2L	7778494	.	A	T	363.77	.	AC=1;AF=0.500;AN=2;BaseQRankSum=1.408;ClippingRankSum=0.000;DP=56;ExcessHet=3.0103;FS=1.064;MLEAC=1;MLEAF=0.500;MQ=43.95;MQRankSum=0.783;QD=6.50;ReadPosRankSum=-0.932;SOR=0.504	GT:AD:DP:GQ:PL	0/1:36,20:56:99:392,0,807
2L	7778523	2L_7778523_SNP	A	G	319.77	.	AC=1;AF=0.500;AN=2;BaseQRankSum=-0.127;ClippingRankSum=0.000;DB;DP=62;ExcessHet=3.0103;FS=3.881;MLEAC=1;MLEAF=0.500;MQ=44.00;MQRankSum=0.000;QD=5.16;ReadPosRankSum=0.305;SOR=1.269	GT:AD:DP:GQ:PL	0/1:43,19:62:99:348,0,1012
2L	7778593	2L_7778593_SNP	A	C	297.77	.	AC=1;AF=0.500;AN=2;BaseQRankSum=0.668;ClippingRankSum=0.000;DB;DP=65;ExcessHet=3.0103;FS=1.047;MLEAC=1;MLEAF=0.500;MQ=44.00;MQRankSum=0.000;QD=4.73;ReadPosRankSum=1.083;SOR=0.914	GT:AD:DP:GQ:PL	0/1:44,19:63:99:326,0,1034
2L	7778766	2L_7778766_SNP	A	T	313.77	.	AC=1;AF=0.500;AN=2;BaseQRankSum=2.136;ClippingRankSum=0.000;DB;DP=59;ExcessHet=3.0103;FS=0.000;MLEAC=1;MLEAF=0.500;MQ=43.87;MQRankSum=-2.961;QD=5.32;ReadPosRankSum=-1.479;SOR=0.794	GT:AD:DP:GQ:PL	0/1:40,19:59:99:342,0,896
2L	7778816	2L_7778816_SNP	A	T	290.77	.	AC=1;AF=0.500;AN=2;BaseQRankSum=-1.381;ClippingRankSum=0.000;DB;DP=58;ExcessHet=3.0103;FS=2.401;MLEAC=1;MLEAF=0.500;MQ=43.83;MQRankSum=-3.007;QD=5.10;ReadPosRankSum=-0.938;SOR=0.407	GT:AD:DP:GQ:PL	0/1:39,18:57:99:319,0,907
2L	7778831	2L_7778831_SNP	A	T	656.77	.	AC=1;AF=0.500;AN=2;BaseQRankSum=2.134;ClippingRankSum=0.000;DB;DP=60;ExcessHet=3.0103;FS=2.250;MLEAC=1;MLEAF=0.500;MQ=43.84;MQRankSum=-3.259;QD=10.95;ReadPosRankSum=0.074;SOR=0.446	GT:AD:DP:GQ:PL	0/1:40,20:60:99:685,0,1823
2L	7778839	2L_7778839_SNP	A	C	594.77	.	AC=1;AF=0.500;AN=2;BaseQRankSum=1.001;ClippingRankSum=0.000;DB;DP=62;ExcessHet=3.0103;FS=2.430;MLEAC=1;MLEAF=0.500;MQ=43.84;MQRankSum=-3.600;QD=9.59;ReadPosRankSum=2.204;SOR=0.346	GT:AD:DP:GQ:PL	0/1:44,18:62:99:623,0,1910
2L	7778977	2L_7778977_SNP	G	T	736.77	.	AC=1;AF=0.500;AN=2;BaseQRankSum=0.065;ClippingRankSum=0.000;DB;DP=60;ExcessHet=3.0103;FS=0.000;MLEAC=1;MLEAF=0.500;MQ=43.80;MQRankSum=-3.474;QD=12.28;ReadPosRankSum=-0.799;SOR=0.635	GT:AD:DP:GQ:PL	0/1:39,21:60:99:765,0,1561
2L	7778979	2L_7778979_SNP	C	A	735.77	.	AC=1;AF=0.500;AN=2;BaseQRankSum=2.824;ClippingRankSum=0.000;DB;DP=59;ExcessHet=3.0103;FS=0.000;MLEAC=1;MLEAF=0.500;MQ=43.80;MQRankSum=-3.432;QD=12.47;ReadPosRankSum=-0.943;SOR=0.586	GT:AD:DP:GQ:PL	0/1:38,21:59:99:764,0,1562
2L	7778980	2L_7778980_SNP	C	T	738.77	.	AC=1;AF=0.500;AN=2;BaseQRankSum=2.442;ClippingRankSum=0.000;DB;DP=59;ExcessHet=3.0103;FS=0.000;MLEAC=1;MLEAF=0.500;MQ=43.80;MQRankSum=-3.432;QD=12.52;ReadPosRankSum=-0.982;SOR=0.586	GT:AD:DP:GQ:PL	0/1:38,21:59:99:767,0,1532
2L	7778981	2L_7778981_SNP	T	A	847.77	.	AC=1;AF=0.500;AN=2;BaseQRankSum=1.188;ClippingRankSum=0.000;DB;DP=59;ExcessHet=3.0103;FS=0.000;MLEAC=1;MLEAF=0.500;MQ=43.80;MQRankSum=3.462;QD=14.37;ReadPosRankSum=0.982;SOR=0.813	GT:AD:DP:GQ:PL	0/1:21,38:59:99:876,0,768
2L	7778984	2L_7778984_SNP	C	T	786.77	.	AC=1;AF=0.500;AN=2;BaseQRankSum=4.325;ClippingRankSum=0.000;DB;DP=57;ExcessHet=3.0103;FS=1.059;MLEAC=1;MLEAF=0.500;MQ=43.79;MQRankSum=-3.345;QD=13.80;ReadPosRankSum=-1.341;SOR=0.488	GT:AD:DP:GQ:PL	0/1:36,21:57:99:815,0,1445
2L	7778993	.	A	T	963.77	.	AC=1;AF=0.500;AN=2;BaseQRankSum=1.300;ClippingRankSum=0.000;DP=58;ExcessHet=3.0103;FS=5.406;MLEAC=1;MLEAF=0.500;MQ=43.80;MQRankSum=-2.830;QD=16.62;ReadPosRankSum=-3.059;SOR=0.260	GT:AD:DP:GQ:PL	0/1:32,26:58:99:992,0,1307
2L	7778996	.	TATAATAGTATCTA	T	897.73	.	AC=1;AF=0.500;AN=2;BaseQRankSum=2.205;ClippingRankSum=0.000;DP=59;ExcessHet=3.0103;FS=12.163;MLEAC=1;MLEAF=0.500;MQ=43.80;MQRankSum=-3.080;QD=15.22;ReadPosRankSum=-2.601;SOR=0.432	GT:AD:DP:GQ:PL	0/1:35,24:59:99:935,0,1485
2L	7779016	2L_7779016_SNP	T	A	750.77	.	AC=1;AF=0.500;AN=2;BaseQRankSum=3.220;ClippingRankSum=0.000;DB;DP=53;ExcessHet=3.0103;FS=13.286;MLEAC=1;MLEAF=0.500;MQ=43.78;MQRankSum=-3.164;QD=14.17;SOR=0.623	GT:AD:DP:GQ:PL	0/1:32,21:53:99:779,0,1329
2L	7779141	2L_7779141_SNP	A	T	146.77	.	AC=1;AF=0.500;AN=2;BaseQRankSum=0.217;ClippingRankSum=0.000;DB;DP=61;ExcessHet=3.0103;FS=2.728;MLEAC=1;MLEAF=0.500;MQ=44.00;MQRankSum=0.000;QD=2.45;ReadPosRankSum=-0.775;SOR=1.179	GT:AD:DP:GQ:PL	0/1:47,13:60:99:175,0,1061
2L	7779382	2L_7779382_SNP	T	C	1004.77	.	AC=1;AF=0.500;AN=2;BaseQRankSum=-0.019;ClippingRankSum=0.000;DB;DP=72;ExcessHet=3.0103;FS=6.648;MLEAC=1;MLEAF=0.500;MQ=43.97;MQRankSum=1.444;QD=13.96;ReadPosRankSum=1.747;SOR=0.894	GT:AD:DP:GQ:PL	0/1:24,48:72:99:1033,0,429
2L	7779562	2L_7779562_SNP	G	A	443.77	.	AC=1;AF=0.500;AN=2;BaseQRankSum=1.279;ClippingRankSum=0.000;DB;DP=65;ExcessHet=3.0103;FS=0.000;MLEAC=1;MLEAF=0.500;MQ=43.91;MQRankSum=-1.817;QD=6.93;ReadPosRankSum=-1.014;SOR=0.754	GT:AD:DP:GQ:PL	0/1:40,24:64:99:472,0,905
2L	7779589	.	A	T	359.77	.	AC=1;AF=0.500;AN=2;BaseQRankSum=0.035;ClippingRankSum=0.000;DP=58;ExcessHet=3.0103;FS=1.032;MLEAC=1;MLEAF=0.500;MQ=43.86;MQRankSum=-2.377;QD=6.31;ReadPosRankSum=0.142;SOR=0.551	GT:AD:DP:GQ:PL	0/1:37,20:57:99:388,0,819
2L	7779646	2L_7779646_SNP	G	T	708.77	.	AC=1;AF=0.500;AN=2;BaseQRankSum=2.162;ClippingRankSum=0.000;DB;DP=55;ExcessHet=3.0103;FS=0.000;MLEAC=1;MLEAF=0.500;MQ=43.68;MQRankSum=-3.944;QD=13.13;ReadPosRankSum=-0.349;SOR=0.693	GT:AD:DP:GQ:PL	0/1:34,20:54:99:737,0,1335
2L	7779658	2L_7779658_SNP	G	A	879.77	.	AC=1;AF=0.500;AN=2;BaseQRankSum=1.266;ClippingRankSum=0.000;DB;DP=56;ExcessHet=3.0103;FS=2.310;MLEAC=1;MLEAF=0.500;MQ=43.65;MQRankSum=-3.968;QD=16.00;ReadPosRankSum=-1.358;SOR=0.745	GT:AD:DP:GQ:PL	0/1:33,22:55:99:908,0,1313
2L	7779662	2L_7779662_SNP	T	C	834.77	.	AC=1;AF=0.500;AN=2;BaseQRankSum=-2.306;ClippingRankSum=0.000;DB;DP=56;ExcessHet=3.0103;FS=2.310;MLEAC=1;MLEAF=0.500;MQ=43.65;MQRankSum=-3.821;QD=15.18;ReadPosRankSum=-1.844;SOR=0.880	GT:AD:DP:GQ:PL	0/1:32,23:55:99:863,0,1358
2L	7779667	.	ATT	A	903.73	.	AC=1;AF=0.500;AN=2;BaseQRankSum=0.463;ClippingRankSum=0.000;DP=60;ExcessHet=3.0103;FS=1.010;MLEAC=1;MLEAF=0.500;MQ=43.64;MQRankSum=-4.143;QD=15.32;ReadPosRankSum=-1.940;SOR=0.815	GT:AD:DP:GQ:PL	0/1:35,24:59:99:941,0,1436
2L	7779671	.	T	A	954.77	.	AC=1;AF=0.500;AN=2;BaseQRankSum=0.447;ClippingRankSum=0.000;DP=60;ExcessHet=3.0103;FS=0.998;MLEAC=1;MLEAF=0.500;MQ=43.64;MQRankSum=-4.000;QD=16.18;ReadPosRankSum=-1.635;SOR=0.673	GT:AD:DP:GQ:PL	0/1:34,25:59:99:983,0,1433
2L	7779678	2L_7779678_SNP	G	A	870.77	.	AC=1;AF=0.500;AN=2;BaseQRankSum=4.107;ClippingRankSum=0.000;DB;DP=60;ExcessHet=3.0103;FS=0.000;MLEAC=1;MLEAF=0.500;MQ=43.64;MQRankSum=-4.143;QD=14.76;ReadPosRankSum=-1.304;SOR=0.641	GT:AD:DP:GQ:PL	0/1:35,24:59:99:899,0,1439
2L	7779685	.	A	ATTG	819.73	.	AC=1;AF=0.500;AN=2;BaseQRankSum=0.841;ClippingRankSum=0.000;DP=60;ExcessHet=3.0103;FS=0.000;MLEAC=1;MLEAF=0.500;MQ=43.64;MQRankSum=-4.292;QD=13.89;ReadPosRankSum=-0.754;SOR=0.668	GT:AD:DP:GQ:PL	0/1:36,23:59:99:857,0,1442
2L	7779688	.	C	T	854.77	.	AC=1;AF=0.500;AN=2;BaseQRankSum=1.094;ClippingRankSum=0.000;DP=58;ExcessHet=3.0103;FS=0.000;MLEAC=1;MLEAF=0.500;MQ=43.63;MQRankSum=-4.341;QD=15.00;ReadPosRankSum=-0.582;SOR=0.813	GT:AD:DP:GQ:PL	0/1:35,22:57:99:883,0,1439
2L	7779710	2L_7779710_SNP	T	A	699.77	.	AC=1;AF=0.500;AN=2;BaseQRankSum=0.504;ClippingRankSum=0.000;DB;DP=61;ExcessHet=3.0103;FS=1.005;MLEAC=1;MLEAF=0.500;MQ=43.68;MQRankSum=-4.397;QD=11.47;ReadPosRankSum=0.893;SOR=0.542	GT:AD:DP:GQ:PL	0/1:38,23:61:99:728,0,1430
2L	7779758	.	C	T	1023.77	.	AC=1;AF=0.500;AN=2;BaseQRankSum=0.697;ClippingRankSum=0.000;DP=68;ExcessHet=3.0103;FS=2.030;MLEAC=1;MLEAF=0.500;MQ=43.77;MQRankSum=-3.561;QD=15.06;ReadPosRankSum=-0.100;SOR=0.472	GT:AD:DP:GQ:PL	0/1:40,28:68:99:1052,0,1618
2L	7779759	.	G	A	1023.77	.	AC=1;AF=0.500;AN=2;BaseQRankSum=-3.004;ClippingRankSum=0.000;DP=69;ExcessHet=3.0103;FS=2.058;MLEAC=1;MLEAF=0.500;MQ=43.77;MQRankSum=-3.603;QD=14.84;ReadPosRankSum=0.037;SOR=0.444	GT:AD:DP:GQ:PL	0/1:41,28:69:99:1052,0,1618
2L	7779872	.	G	T	354.77	.	AC=1;AF=0.500;AN=2;BaseQRankSum=2.444;ClippingRankSum=0.000;DP=52;ExcessHet=3.0103;FS=0.000;MLEAC=1;MLEAF=0.500;MQ=43.89;MQRankSum=-2.305;QD=6.82;ReadPosRankSum=-0.912;SOR=0.732	GT:AD:DP:GQ:PL	0/1:33,19:52:99:383,0,767
2L	7779899	2L_7779899_SNP	G	A	316.77	.	AC=1;AF=0.500;AN=2;BaseQRankSum=2.227;ClippingRankSum=0.000;DB;DP=59;ExcessHet=3.0103;FS=1.101;MLEAC=1;MLEAF=0.500;MQ=43.87;MQRankSum=-3.044;QD=5.46;ReadPosRankSum=-0.169;SOR=0.446	GT:AD:DP:GQ:PL	0/1:40,18:58:99:345,0,964
2L	7779967	.	G	A	382.77	.	AC=1;AF=0.500;AN=2;BaseQRankSum=2.249;ClippingRankSum=0.000;DP=60;ExcessHet=3.0103;FS=3.812;MLEAC=1;MLEAF=0.500;MQ=43.84;MQRankSum=-3.140;QD=6.38;ReadPosRankSum=0.022;SOR=1.287	GT:AD:DP:GQ:PL	0/1:39,21:60:99:411,0,874
2L	7780165	2L_7780165_SNP	C	G	335.77	.	AC=1;AF=0.500;AN=2;BaseQRankSum=1.802;ClippingRankSum=0.000;DB;DP=46;ExcessHet=3.0103;FS=0.000;MLEAC=1;MLEAF=0.500;MQ=44.00;MQRankSum=0.000;QD=7.30;ReadPosRankSum=1.734;SOR=0.693	GT:AD:DP:GQ:PL	0/1:32,14:46:99:364,0,685
2L	7780178	2L_7780178_SNP	G	A	323.77	.	AC=1;AF=0.500;AN=2;BaseQRankSum=0.430;ClippingRankSum=0.000;DB;DP=49;ExcessHet=3.0103;FS=0.000;MLEAC=1;MLEAF=0.500;MQ=44.00;MQRankSum=0.000;QD=6.61;ReadPosRankSum=0.433;SOR=0.818	GT:AD:DP:GQ:PL	0/1:34,15:49:99:352,0,789
2L	7780246	.	G	A	330.77	.	AC=1;AF=0.500;AN=2;BaseQRankSum=1.478;ClippingRankSum=0.000;DP=54;ExcessHet=3.0103;FS=0.000;MLEAC=1;MLEAF=0.500;MQ=43.96;MQRankSum=-1.375;QD=6.13;ReadPosRankSum=-2.469;SOR=0.582	GT:AD:DP:GQ:PL	0/1:36,18:54:99:359,0,794
2L	7780273	2L_7780273_SNP	C	G	277.77	.	AC=1;AF=0.500;AN=2;BaseQRankSum=0.742;ClippingRankSum=0.000;DB;DP=48;ExcessHet=3.0103;FS=0.000;MLEAC=1;MLEAF=0.500;MQ=43.96;MQRankSum=-1.438;QD=5.79;ReadPosRankSum=-0.556;SOR=0.538	GT:AD:DP:GQ:PL	0/1:33,15:48:99:306,0,746
2L	7780286	2L_7780286_SNP	G	A	251.77	.	AC=1;AF=0.500;AN=2;BaseQRankSum=0.514;ClippingRankSum=0.000;DB;DP=46;ExcessHet=3.0103;FS=2.797;MLEAC=1;MLEAF=0.500;MQ=43.96;MQRankSum=-1.465;QD=5.47;ReadPosRankSum=0.669;SOR=0.823	GT:AD:DP:GQ:PL	0/1:32,14:46:99:280,0,751
2L	7780345	2L_7780345_SNP	C	T	593.77	.	AC=1;AF=0.500;AN=2;BaseQRankSum=2.127;ClippingRankSum=0.000;DB;DP=43;ExcessHet=3.0103;FS=4.425;MLEAC=1;MLEAF=0.500;MQ=43.95;MQRankSum=1.347;QD=13.81;ReadPosRankSum=0.422;SOR=0.973	GT:AD:DP:GQ:PL	0/1:16,27:43:99:622,0,314
2L	7780423	2L_7780423_SNP	T	C	1367.77	.	AC=2;AF=1.00;AN=2;DB;DP=51;ExcessHet=3.0103;FS=0.000;MLEAC=2;MLEAF=1.00;MQ=43.96;QD=27.36;SOR=1.270	GT:AD:DP:GQ:PL	1/1:0,50:50:99:1396,150,0
2L	7780444	2L_7780444_SNP	T	C	611.77	.	AC=1;AF=0.500;AN=2;BaseQRankSum=-0.476;ClippingRankSum=0.000;DB;DP=52;ExcessHet=3.0103;FS=1.110;MLEAC=1;MLEAF=0.500;MQ=43.96;MQRankSum=1.188;QD=12.00;ReadPosRankSum=-2.046;SOR=1.028	GT:AD:DP:GQ:PL	0/1:22,29:51:99:640,0,441
2L	7780458	2L_7780458_SNP	G	A	651.77	.	AC=1;AF=0.500;AN=2;BaseQRankSum=1.520;ClippingRankSum=0.000;DB;DP=53;ExcessHet=3.0103;FS=0.000;MLEAC=1;MLEAF=0.500;MQ=43.96;MQRankSum=1.285;QD=12.78;ReadPosRankSum=-1.407;SOR=0.758	GT:AD:DP:GQ:PL	0/1:20,31:51:99:680,0,392
2L	7780480	2L_7780480_SNP	G	A	660.77	.	AC=1;AF=0.500;AN=2;BaseQRankSum=0.537;ClippingRankSum=0.000;DB;DP=49;ExcessHet=3.0103;FS=0.000;MLEAC=1;MLEAF=0.500;MQ=43.96;MQRankSum=1.334;QD=13.77;ReadPosRankSum=1.134;SOR=0.551	GT:AD:DP:GQ:PL	0/1:18,30:48:99:689,0,348
2L	7780483	2L_7780483_SNP	C	T	1790.77	.	AC=2;AF=1.00;AN=2;DB;DP=49;ExcessHet=3.0103;FS=0.000;MLEAC=2;MLEAF=1.00;MQ=43.96;QD=31.08;SOR=1.251	GT:AD:DP:GQ:PL	1/1:0,47:47:99:1819,141,0
2L	7780705	2L_7780705_SNP	T	A	840.77	.	AC=1;AF=0.500;AN=2;BaseQRankSum=1.346;ClippingRankSum=0.000;DB;DP=37;ExcessHet=3.0103;FS=1.323;MLEAC=1;MLEAF=0.500;MQ=43.95;MQRankSum=1.415;QD=22.72;ReadPosRankSum=1.035;SOR=0.755	GT:AD:DP:GQ:PL	0/1:13,24:37:99:869,0,474
2L	7780706	2L_7780706_SNP	A	T	418.77	.	AC=1;AF=0.500;AN=2;BaseQRankSum=-2.823;ClippingRankSum=0.000;DB;DP=37;ExcessHet=3.0103;FS=1.323;MLEAC=1;MLEAF=0.500;MQ=43.95;MQRankSum=-1.302;QD=11.32;ReadPosRankSum=-0.971;SOR=0.713	GT:AD:DP:GQ:PL	0/1:24,13:37:99:447,0,969
2L	7780710	2L_7780710_SNP	A	T	544.77	.	AC=1;AF=0.500;AN=2;BaseQRankSum=0.344;ClippingRankSum=0.000;DB;DP=38;ExcessHet=3.0103;FS=0.000;MLEAC=1;MLEAF=0.500;MQ=43.95;MQRankSum=-1.255;QD=14.34;ReadPosRankSum=-1.332;SOR=0.551	GT:AD:DP:GQ:PL	0/1:24,14:38:99:573,0,960
2L	7780729	.	CTA	C	893.73	.	AC=1;AF=0.500;AN=2;BaseQRankSum=0.390;ClippingRankSum=0.000;DP=36;ExcessHet=3.0103;FS=0.000;MLEAC=1;MLEAF=0.500;MQ=43.89;MQRankSum=0.368;QD=24.83;ReadPosRankSum=0.682;SOR=0.612	GT:AD:DP:GQ:PL	0/1:14,22:36:99:931,0,516
2L	7780732	2L_7780732_SNP	C	T	442.77	.	AC=1;AF=0.500;AN=2;BaseQRankSum=0.817;ClippingRankSum=0.000;DB;DP=34;ExcessHet=3.0103;FS=1.445;MLEAC=1;MLEAF=0.500;MQ=43.88;MQRankSum=-0.398;QD=13.02;ReadPosRankSum=0.054;SOR=1.200	GT:AD:DP:GQ:PL	0/1:22,12:34:99:471,0,885
2L	7780734	2L_7780734_SNP	A	T,ATTT	1413.73	.	AC=1,1;AF=0.500,0.500;AN=2;DB;DP=33;ExcessHet=3.0103;FS=0.000;MLEAC=1,1;MLEAF=0.500,0.500;MQ=43.88;QD=30.92;SOR=1.179	GT:AD:DP:GQ:PL	1/2:0,12,21:33:99:1451,950,930,504,0,435
2L	7780738	2L_7780738_SNP	T	C	400.77	.	AC=1;AF=0.500;AN=2;BaseQRankSum=-1.245;ClippingRankSum=0.000;DB;DP=34;ExcessHet=3.0103;FS=1.519;MLEAC=1;MLEAF=0.500;MQ=43.88;MQRankSum=-0.497;QD=11.79;ReadPosRankSum=0.737;SOR=1.179	GT:AD:DP:GQ:PL	0/1:23,11:34:99:429,0,1014
2L	7780746	2L_7780746_SNP	C	T	436.77	.	AC=1;AF=0.500;AN=2;BaseQRankSum=1.901;ClippingRankSum=0.000;DB;DP=37;ExcessHet=3.0103;FS=0.000;MLEAC=1;MLEAF=0.500;MQ=43.89;MQRankSum=-0.497;QD=11.80;ReadPosRankSum=0.519;SOR=0.760	GT:AD:DP:GQ:PL	0/1:25,12:37:99:465,0,1095
2L	7780752	2L_7780752_SNP	C	A	352.77	.	AC=1;AF=0.500;AN=2;BaseQRankSum=2.251;ClippingRankSum=0.000;DB;DP=36;ExcessHet=3.0103;FS=1.438;MLEAC=1;MLEAF=0.500;MQ=43.89;MQRankSum=-0.562;QD=9.80;ReadPosRankSum=1.237;SOR=1.165	GT:AD:DP:GQ:PL	0/1:25,11:36:99:381,0,1089
2L	7780754	2L_7780754_SNP	G	A	878.77	.	AC=1;AF=0.500;AN=2;BaseQRankSum=1.474;ClippingRankSum=0.000;DB;DP=37;ExcessHet=3.0103;FS=0.000;MLEAC=1;MLEAF=0.500;MQ=43.89;MQRankSum=0.580;QD=23.75;ReadPosRankSum=-0.763;SOR=0.502	GT:AD:DP:GQ:PL	0/1:12,25:37:99:907,0,418
2L	7780825	2L_7780825_SNP	G	A	653.77	.	AC=1;AF=0.500;AN=2;BaseQRankSum=1.959;ClippingRankSum=0.000;DB;DP=39;ExcessHet=3.0103;FS=0.000;MLEAC=1;MLEAF=0.500;MQ=43.95;MQRankSum=-0.570;QD=16.76;ReadPosRankSum=0.172;SOR=0.512	GT:AD:DP:GQ:PL	0/1:11,28:39:99:682,0,168
2L	7780894	2L_7780894_SNP	G	A	1959.77	.	AC=2;AF=1.00;AN=2;DB;DP=47;ExcessHet=3.0103;FS=0.000;MLEAC=2;MLEAF=1.00;MQ=44.00;QD=34.65;SOR=0.735	GT:AD:DP:GQ:PL	1/1:0,47:47:99:1988,141,0
2L	7780912	2L_7780912_SNP	G	A	1981.77	.	AC=2;AF=1.00;AN=2;DB;DP=47;ExcessHet=3.0103;FS=0.000;MLEAC=2;MLEAF=1.00;MQ=43.96;QD=27.43;SOR=0.823	GT:AD:DP:GQ:PL	1/1:0,47:47:99:2010,144,0
2L	7781101	2L_7781101_SNP	A	G	1154.77	.	AC=2;AF=1.00;AN=2;DB;DP=43;ExcessHet=3.0103;FS=0.000;MLEAC=2;MLEAF=1.00;MQ=43.51;QD=26.86;SOR=0.739	GT:AD:DP:GQ:PL	1/1:0,43:43:99:1183,129,0
2L	7781116	2L_7781116_SNP	C	T	167.77	.	AC=1;AF=0.500;AN=2;BaseQRankSum=0.476;ClippingRankSum=0.000;DB;DP=38;ExcessHet=3.0103;FS=1.421;MLEAC=1;MLEAF=0.500;MQ=43.72;MQRankSum=-3.235;QD=4.41;ReadPosRankSum=0.291;SOR=1.172	GT:AD:DP:GQ:PL	0/1:27,11:38:99:196,0,636
2L	7781212	2L_7781212_SNP	A	G	215.77	.	AC=1;AF=0.500;AN=2;BaseQRankSum=-2.762;ClippingRankSum=0.000;DB;DP=47;ExcessHet=3.0103;FS=4.641;MLEAC=1;MLEAF=0.500;MQ=43.79;MQRankSum=-3.149;QD=4.59;ReadPosRankSum=0.572;SOR=1.489	GT:AD:DP:GQ:PL	0/1:33,14:47:99:244,0,819
2L	7781247	2L_7781247_SNP	T	C	573.77	.	AC=1;AF=0.500;AN=2;BaseQRankSum=-3.302;ClippingRankSum=0.000;DB;DP=54;ExcessHet=3.0103;FS=1.125;MLEAC=1;MLEAF=0.500;MQ=43.49;MQRankSum=-4.768;QD=10.63;ReadPosRankSum=0.615;SOR=0.885	GT:AD:DP:GQ:PL	0/1:37,17:54:99:602,0,1453
2L	7781262	.	GTAAAT	G	693.73	.	AC=1;AF=0.500;AN=2;BaseQRankSum=2.373;ClippingRankSum=0.000;DP=55;ExcessHet=3.0103;FS=0.000;MLEAC=1;MLEAF=0.500;MQ=43.25;MQRankSum=-5.083;QD=12.61;ReadPosRankSum=-1.015;SOR=0.678	GT:AD:DP:GQ:PL	0/1:35,20:55:99:731,0,1451
2L	7781269	.	TAA	T	696.73	.	AC=1;AF=0.500;AN=2;BaseQRankSum=-0.323;ClippingRankSum=0.000;DP=54;ExcessHet=3.0103;FS=0.000;MLEAC=1;MLEAF=0.500;MQ=43.29;MQRankSum=-4.950;QD=12.90;SOR=0.682	GT:AD:DP:GQ:PL	0/1:35,19:54:99:734,0,1409
2L	7781272	.	A	AGGC	654.73	.	AC=1;AF=0.500;AN=2;BaseQRankSum=-1.693;ClippingRankSum=0.000;DP=53;ExcessHet=3.0103;FS=0.000;MLEAC=1;MLEAF=0.500;MQ=43.28;MQRankSum=-4.888;QD=12.35;SOR=0.727	GT:AD:DP:GQ:PL	0/1:34,19:53:99:692,0,1412
2L	7781283	2L_7781283_SNP	T	C	666.77	.	AC=1;AF=0.500;AN=2;BaseQRankSum=-3.031;ClippingRankSum=0.000;DB;DP=50;ExcessHet=3.0103;FS=0.000;MLEAC=1;MLEAF=0.500;MQ=43.24;MQRankSum=-5.123;QD=13.34;ReadPosRankSum=-0.133;SOR=0.836	GT:AD:DP:GQ:PL	0/1:33,17:50:99:695,0,1370
2L	7781328	.	ATTTTAAATTATTTAAGCAAACGAATCATATGC	A	425.73	.	AC=1;AF=0.500;AN=2;BaseQRankSum=-0.405;ClippingRankSum=0.000;DP=49;ExcessHet=3.0103;FS=0.000;MLEAC=1;MLEAF=0.500;MQ=42.91;MQRankSum=-6.479;QD=8.69;ReadPosRankSum=0.387;SOR=0.786	GT:AD:DP:GQ:PL	0/1:35,14:49:99:463,0,1511
2L	7781367	.	CTT	C	451.73	.	AC=1;AF=0.500;AN=2;BaseQRankSum=-0.477;ClippingRankSum=0.000;DP=43;ExcessHet=3.0103;FS=0.000;MLEAC=1;MLEAF=0.500;MQ=42.75;MQRankSum=-6.345;QD=10.51;ReadPosRankSum=-2.641;SOR=0.836	GT:AD:DP:GQ:PL	0/1:30,13:43:99:489,0,1344
2L	7781384	2L_7781384_SNP	A	T	511.77	.	AC=1;AF=0.500;AN=2;BaseQRankSum=2.006;ClippingRankSum=0.000;DB;DP=45;ExcessHet=3.0103;FS=0.000;MLEAC=1;MLEAF=0.500;MQ=42.85;MQRankSum=-5.565;QD=11.37;ReadPosRankSum=-1.380;SOR=0.686	GT:AD:DP:GQ:PL	0/1:30,15:45:99:540,0,1215
2L	7781385	.	A	C	533.77	.	AC=1;AF=0.500;AN=2;BaseQRankSum=-2.581;ClippingRankSum=0.000;DP=45;ExcessHet=3.0103;FS=0.000;MLEAC=1;MLEAF=0.500;MQ=42.85;MQRankSum=-5.565;QD=11.86;ReadPosRankSum=-1.316;SOR=0.686	GT:AD:DP:GQ:PL	0/1:30,15:45:99:562,0,1235
2L	7781402	.	A	G	565.77	.	AC=1;AF=0.500;AN=2;BaseQRankSum=0.996;ClippingRankSum=0.000;DP=43;ExcessHet=3.0103;FS=0.000;MLEAC=1;MLEAF=0.500;MQ=42.87;MQRankSum=-4.623;QD=13.16;ReadPosRankSum=-2.473;SOR=0.527	GT:AD:DP:GQ:PL	0/1:26,17:43:99:594,0,1045
2L	7781442	2L_7781442_SNP	C	T	181.77	.	AC=1;AF=0.500;AN=2;BaseQRankSum=2.872;ClippingRankSum=0.000;DB;DP=46;ExcessHet=3.0103;FS=1.376;MLEAC=1;MLEAF=0.500;MQ=43.45;MQRankSum=-3.405;QD=4.04;ReadPosRankSum=-0.752;SOR=0.395	GT:AD:DP:GQ:PL	0/1:33,12:45:99:210,0,764
2L	7781496	2L_7781496_SNP	T	G	253.77	.	AC=1;AF=0.500;AN=2;BaseQRankSum=-0.708;ClippingRankSum=0.000;DB;DP=51;ExcessHet=3.0103;FS=2.621;MLEAC=1;MLEAF=0.500;MQ=43.54;MQRankSum=-3.792;QD=4.98;ReadPosRankSum=0.645;SOR=0.377	GT:AD:DP:GQ:PL	0/1:35,16:51:99:282,0,827
2L	7781521	.	C	CCTA	458.73	.	AC=1;AF=0.500;AN=2;BaseQRankSum=-0.096;ClippingRankSum=0.000;DP=51;ExcessHet=3.0103;FS=5.183;MLEAC=1;MLEAF=0.500;MQ=43.44;MQRankSum=-4.619;QD=9.76;ReadPosRankSum=0.303;SOR=0.206	GT:AD:DP:GQ:PL	0/1:32,15:47:99:496,0,1286
2L	7781522	2L_7781522_SNP	A	C	690.77	.	AC=1;AF=0.500;AN=2;BaseQRankSum=-1.416;ClippingRankSum=0.000;DB;DP=51;ExcessHet=3.0103;FS=6.952;MLEAC=1;MLEAF=0.500;MQ=43.44;MQRankSum=4.482;QD=14.70;ReadPosRankSum=-0.365;SOR=1.641	GT:AD:DP:GQ:PL	0/1:15,32:47:99:719,0,534
2L	7781523	.	T	A	546.77	.	AC=1;AF=0.500;AN=2;BaseQRankSum=2.370;ClippingRankSum=0.000;DP=51;ExcessHet=3.0103;FS=6.952;MLEAC=1;MLEAF=0.500;MQ=43.44;MQRankSum=-4.447;QD=11.63;ReadPosRankSum=0.422;SOR=0.402	GT:AD:DP:GQ:PL	0/1:32,15:47:99:575,0,1282
2L	7781533	.	T	A	534.77	.	AC=1;AF=0.500;AN=2;BaseQRankSum=1.370;ClippingRankSum=0.000;DP=51;ExcessHet=3.0103;FS=9.004;MLEAC=1;MLEAF=0.500;MQ=43.39;MQRankSum=-4.800;QD=10.49;ReadPosRankSum=0.609;SOR=0.584	GT:AD:DP:GQ:PL	0/1:35,16:51:99:563,0,1434
2L	7781550	2L_7781550_SNP	A	C	525.77	.	AC=1;AF=0.500;AN=2;BaseQRankSum=-0.301;ClippingRankSum=0.000;DB;DP=50;ExcessHet=3.0103;FS=6.397;MLEAC=1;MLEAF=0.500;MQ=43.37;MQRankSum=-4.528;QD=10.52;ReadPosRankSum=-0.123;SOR=0.410	GT:AD:DP:GQ:PL	0/1:33,17:50:99:554,0,1301
2L	7781620	2L_7781620_SNP	A	G	189.77	.	AC=1;AF=0.500;AN=2;BaseQRankSum=0.249;ClippingRankSum=0.000;DB;DP=50;ExcessHet=3.0103;FS=1.246;MLEAC=1;MLEAF=0.500;MQ=43.72;MQRankSum=-3.455;QD=3.80;ReadPosRankSum=0.000;SOR=0.713	GT:AD:DP:GQ:PL	0/1:37,13:50:99:218,0,882
2L	7781784	2L_7781784_SNP	T	C	145.77	.	AC=1;AF=0.500;AN=2;BaseQRankSum=1.181;ClippingRankSum=0.000;DB;DP=51;ExcessHet=3.0103;FS=0.000;MLEAC=1;MLEAF=0.500;MQ=43.92;MQRankSum=-2.656;QD=2.92;ReadPosRankSum=-1.470;SOR=0.826	GT:AD:DP:GQ:PL	0/1:39,11:50:99:174,0,894
2L	7781802	2L_7781802_SNP	C	T	118.77	.	AC=1;AF=0.500;AN=2;BaseQRankSum=-2.029;ClippingRankSum=0.000;DB;DP=49;ExcessHet=3.0103;FS=1.404;MLEAC=1;MLEAF=0.500;MQ=43.92;MQRankSum=-2.621;QD=2.42;ReadPosRankSum=0.451;SOR=1.179	GT:AD:DP:GQ:PL	0/1:38,11:49:99:147,0,923
2L	7781850	2L_7781850_SNP	G	A	495.77	.	AC=1;AF=0.500;AN=2;BaseQRankSum=1.759;ClippingRankSum=0.000;DB;DP=50;ExcessHet=3.0103;FS=0.000;MLEAC=1;MLEAF=0.500;MQ=43.81;MQRankSum=-3.128;QD=9.92;ReadPosRankSum=-1.070;SOR=0.649	GT:AD:DP:GQ:PL	0/1:35,15:50:99:524,0,1408
2L	7781859	2L_7781859_SNP	G	T	534.77	.	AC=1;AF=0.500;AN=2;BaseQRankSum=0.681;ClippingRankSum=0.000;DB;DP=51;ExcessHet=3.0103;FS=1.169;MLEAC=1;MLEAF=0.500;MQ=43.81;MQRankSum=-3.027;QD=10.49;ReadPosRankSum=-0.865;SOR=0.458	GT:AD:DP:GQ:PL	0/1:35,16:51:99:563,0,1448
2L	7781863	2L_7781863_SNP	T	G	537.77	.	AC=1;AF=0.500;AN=2;BaseQRankSum=-2.362;ClippingRankSum=0.000;DB;DP=51;ExcessHet=3.0103;FS=2.568;MLEAC=1;MLEAF=0.500;MQ=43.81;MQRankSum=-3.027;QD=10.54;ReadPosRankSum=-0.385;SOR=0.382	GT:AD:DP:GQ:PL	0/1:35,16:51:99:566,0,1406
2L	7781887	.	C	T	264.77	.	AC=1;AF=0.500;AN=2;BaseQRankSum=-1.107;ClippingRankSum=0.000;DP=47;ExcessHet=3.0103;FS=6.570;MLEAC=1;MLEAF=0.500;MQ=43.79;MQRankSum=-2.853;QD=5.63;ReadPosRankSum=-1.077;SOR=0.636	GT:AD:DP:GQ:PL	0/1:31,16:47:99:293,0,691
2L	7781901	.	C	A	349.77	.	AC=1;AF=0.500;AN=2;BaseQRankSum=-1.614;ClippingRankSum=0.000;DP=48;ExcessHet=3.0103;FS=6.316;MLEAC=1;MLEAF=0.500;MQ=43.80;MQRankSum=-2.644;QD=7.29;ReadPosRankSum=-1.119;SOR=1.000	GT:AD:DP:GQ:PL	0/1:30,18:48:99:378,0,700
2L	7781946	2L_7781946_SNP	G	T	643.77	.	AC=1;AF=0.500;AN=2;BaseQRankSum=-0.746;ClippingRankSum=0.000;DB;DP=45;ExcessHet=3.0103;FS=14.801;MLEAC=1;MLEAF=0.500;MQ=43.83;MQRankSum=-2.143;QD=14.31;ReadPosRankSum=1.043;SOR=1.761	GT:AD:DP:GQ:PL	0/1:27,18:45:99:672,0,1067
2L	7781952	2L_7781952_SNP	G	A	684.77	.	AC=1;AF=0.500;AN=2;BaseQRankSum=-3.634;ClippingRankSum=0.000;DB;DP=46;ExcessHet=3.0103;FS=17.873;MLEAC=1;MLEAF=0.500;MQ=43.83;MQRankSum=-1.993;QD=14.89;ReadPosRankSum=0.720;SOR=1.572	GT:AD:DP:GQ:PL	0/1:26,20:46:99:713,0,1029
2L	7781985	2L_7781985_SNP	A	T	572.77	.	AC=1;AF=0.500;AN=2;BaseQRankSum=0.700;ClippingRankSum=0.000;DB;DP=36;ExcessHet=3.0103;FS=7.479;MLEAC=1;MLEAF=0.500;MQ=43.95;MQRankSum=-1.062;QD=15.91;ReadPosRankSum=1.243;SOR=1.028	GT:AD:DP:GQ:PL	0/1:20,16:36:99:601,0,809
2L	7781988	2L_7781988_SNP	T	A	569.77	.	AC=1;AF=0.500;AN=2;BaseQRankSum=-2.515;ClippingRankSum=0.000;DB;DP=36;ExcessHet=3.0103;FS=7.555;MLEAC=1;MLEAF=0.500;MQ=44.00;MQRankSum=0.000;QD=15.83;ReadPosRankSum=1.669;SOR=1.328	GT:AD:DP:GQ:PL	0/1:21,15:36:99:598,0,841
2L	7782021	2L_7782021_SNP	G	T	776.77	.	AC=1;AF=0.500;AN=2;BaseQRankSum=1.739;ClippingRankSum=0.000;DB;DP=45;ExcessHet=3.0103;FS=1.145;MLEAC=1;MLEAF=0.500;MQ=44.00;MQRankSum=0.000;QD=17.26;ReadPosRankSum=-1.363;SOR=0.810	GT:AD:DP:GQ:PL	0/1:23,22:45:99:805,0,885
2L	7782028	2L_7782028_SNP	C	A	753.77	.	AC=1;AF=0.500;AN=2;BaseQRankSum=-1.573;ClippingRankSum=0.000;DB;DP=47;ExcessHet=3.0103;FS=1.134;MLEAC=1;MLEAF=0.500;MQ=44.00;MQRankSum=0.000;QD=16.04;ReadPosRankSum=-0.377;SOR=0.838	GT:AD:DP:GQ:PL	0/1:27,20:47:99:782,0,1011
2L	7782075	2L_7782075_SNP	G	A	421.77	.	AC=1;AF=0.500;AN=2;BaseQRankSum=0.790;ClippingRankSum=0.000;DB;DP=51;ExcessHet=3.0103;FS=5.704;MLEAC=1;MLEAF=0.500;MQ=44.00;MQRankSum=0.000;QD=8.27;ReadPosRankSum=-0.316;SOR=0.585	GT:AD:DP:GQ:PL	0/1:29,22:51:99:450,0,642
2L	7782216	2L_7782216_SNP	C	T	375.77	.	AC=1;AF=0.500;AN=2;BaseQRankSum=-1.797;ClippingRankSum=0.000;DB;DP=47;ExcessHet=3.0103;FS=0.000;MLEAC=1;MLEAF=0.500;MQ=44.00;MQRankSum=0.000;QD=8.00;ReadPosRankSum=0.988;SOR=0.576	GT:AD:DP:GQ:PL	0/1:27,20:47:99:404,0,616
2L	7782408	2L_7782408_SNP	G	C	610.77	.	AC=1;AF=0.500;AN=2;BaseQRankSum=0.152;ClippingRankSum=0.000;DB;DP=56;ExcessHet=3.0103;FS=0.000;MLEAC=1;MLEAF=0.500;MQ=43.97;MQRankSum=-0.895;QD=10.91;ReadPosRankSum=-1.013;SOR=0.826	GT:AD:DP:GQ:PL	0/1:26,30:56:99:639,0,504
2L	7782560	.	GAA	G	2031.73	.	AC=2;AF=1.00;AN=2;DP=53;ExcessHet=3.0103;FS=0.000;MLEAC=2;MLEAF=1.00;MQ=43.96;QD=30.97;SOR=1.201	GT:AD:DP:GQ:PL	1/1:0,51:51:99:2069,157,0
2L	7782574	2L_7782574_SNP	T	G	1397.77	.	AC=1;AF=0.500;AN=2;BaseQRankSum=0.232;ClippingRankSum=0.000;DB;DP=59;ExcessHet=3.0103;FS=0.000;MLEAC=1;MLEAF=0.500;MQ=43.97;MQRankSum=-0.794;QD=23.69;ReadPosRankSum=-0.108;SOR=0.769	GT:AD:DP:GQ:PL	0/1:24,35:59:99:1426,0,879
2L	7782593	.	A	AT	1412.73	.	AC=1;AF=0.500;AN=2;BaseQRankSum=0.490;ClippingRankSum=0.000;DP=67;ExcessHet=3.0103;FS=2.112;MLEAC=1;MLEAF=0.500;MQ=43.97;MQRankSum=-0.843;QD=21.09;ReadPosRankSum=0.368;SOR=1.029	GT:AD:DP:GQ:PL	0/1:29,38:67:99:1450,0,1007
2L	7782708	2L_7782708_SNP	T	A	1925.77	.	AC=2;AF=1.00;AN=2;DB;DP=73;ExcessHet=3.0103;FS=0.000;MLEAC=2;MLEAF=1.00;MQ=44.00;QD=26.38;SOR=0.776	GT:AD:DP:GQ:PL	1/1:0,73:73:99:1954,219,0
2L	7782759	2L_7782759_SNP	T	A	1923.77	.	AC=1;AF=0.500;AN=2;BaseQRankSum=0.097;ClippingRankSum=0.000;DB;DP=72;ExcessHet=3.0103;FS=7.050;MLEAC=1;MLEAF=0.500;MQ=43.93;MQRankSum=0.691;QD=27.10;ReadPosRankSum=-1.070;SOR=0.458	GT:AD:DP:GQ:PL	0/1:20,51:71:99:1952,0,770
2L	7782763	.	C	T	769.77	.	AC=1;AF=0.500;AN=2;BaseQRankSum=3.663;ClippingRankSum=0.000;DP=74;ExcessHet=3.0103;FS=6.706;MLEAC=1;MLEAF=0.500;MQ=43.91;MQRankSum=-1.346;QD=10.54;ReadPosRankSum=0.508;SOR=1.274	GT:AD:DP:GQ:PL	0/1:51,22:73:99:798,0,2131
2L	7782764	.	A	T	769.77	.	AC=1;AF=0.500;AN=2;BaseQRankSum=-1.474;ClippingRankSum=0.000;DP=76;ExcessHet=3.0103;FS=4.826;MLEAC=1;MLEAF=0.500;MQ=43.91;MQRankSum=-1.320;QD=10.26;ReadPosRankSum=0.437;SOR=1.135	GT:AD:DP:GQ:PL	0/1:52,23:75:99:798,0,2131
2L	7782770	2L_7782770_SNP	T	A	3244.77	.	AC=2;AF=1.00;AN=2;DB;DP=75;ExcessHet=3.0103;FS=0.000;MLEAC=2;MLEAF=1.00;MQ=43.91;QD=28.61;SOR=0.864	GT:AD:DP:GQ:PL	1/1:0,74:74:99:3273,229,0
2L	7782809	2L_7782809_SNP	A	G	3502.77	.	AC=2;AF=1.00;AN=2;DB;DP=78;ExcessHet=3.0103;FS=0.000;MLEAC=2;MLEAF=1.00;MQ=43.86;QD=33.82;SOR=0.798	GT:AD:DP:GQ:PL	1/1:0,78:78:99:3531,238,0
2L	7782816	2L_7782816_SNP	T	C	3526.77	.	AC=2;AF=1.00;AN=2;DB;DP=79;ExcessHet=3.0103;FS=0.000;MLEAC=2;MLEAF=1.00;MQ=43.86;QD=30.55;SOR=0.718	GT:AD:DP:GQ:PL	1/1:0,79:79:99:3555,238,0
2L	7782832	.	A	G	3616.77	.	AC=2;AF=1.00;AN=2;DP=80;ExcessHet=3.0103;FS=0.000;MLEAC=2;MLEAF=1.00;MQ=43.87;QD=29.18;SOR=0.693	GT:AD:DP:GQ:PL	1/1:0,80:80:99:3645,244,0
2L	7782836	.	G	C	3554.77	.	AC=2;AF=1.00;AN=2;DP=79;ExcessHet=3.0103;FS=0.000;MLEAC=2;MLEAF=1.00;MQ=43.86;QD=31.45;SOR=0.718	GT:AD:DP:GQ:PL	1/1:0,79:79:99:3583,241,0
2L	7782845	.	C	A	563.77	.	AC=1;AF=0.500;AN=2;BaseQRankSum=1.555;ClippingRankSum=0.000;DP=80;ExcessHet=3.0103;FS=0.000;MLEAC=1;MLEAF=0.500;MQ=43.87;MQRankSum=-1.955;QD=7.05;ReadPosRankSum=0.015;SOR=0.619	GT:AD:DP:GQ:PL	0/1:50,30:80:99:592,0,1092
2L	7782867	2L_7782867_SNP	C	G	3398.77	.	AC=2;AF=1.00;AN=2;DB;DP=77;ExcessHet=3.0103;FS=0.000;MLEAC=2;MLEAF=1.00;MQ=43.86;QD=29.43;SOR=0.887	GT:AD:DP:GQ:PL	1/1:0,77:77:99:3427,232,0
2L	7782872	2L_7782872_SNP	C	A	3306.77	.	AC=2;AF=1.00;AN=2;DB;DP=75;ExcessHet=3.0103;FS=0.000;MLEAC=2;MLEAF=1.00;MQ=43.86;QD=32.10;SOR=0.892	GT:AD:DP:GQ:PL	1/1:0,75:75:99:3335,226,0
2L	7782912	2L_7782912_SNP	C	T	900.77	.	AC=1;AF=0.500;AN=2;BaseQRankSum=0.407;ClippingRankSum=0.000;DB;DP=64;ExcessHet=3.0103;FS=5.150;MLEAC=1;MLEAF=0.500;MQ=43.94;MQRankSum=1.841;QD=14.30;ReadPosRankSum=-0.149;SOR=0.775	GT:AD:DP:GQ:PL	0/1:24,39:63:99:929,0,497
2L	7782947	.	A	G	329.77	.	AC=1;AF=0.500;AN=2;BaseQRankSum=-1.557;ClippingRankSum=0.000;DP=56;ExcessHet=3.0103;FS=1.064;MLEAC=1;MLEAF=0.500;MQ=44.00;MQRankSum=0.000;QD=5.89;ReadPosRankSum=0.772;SOR=0.504	GT:AD:DP:GQ:PL	0/1:36,20:56:99:358,0,857
2L	7783038	2L_7783038_SNP	G	A	827.77	.	AC=1;AF=0.500;AN=2;BaseQRankSum=4.933;ClippingRankSum=0.000;DB;DP=59;ExcessHet=3.0103;FS=3.734;MLEAC=1;MLEAF=0.500;MQ=43.97;MQRankSum=1.286;QD=14.03;ReadPosRankSum=-1.042;SOR=1.254	GT:AD:DP:GQ:PL	0/1:23,36:59:99:856,0,429
2L	7783148	.	GA	G	740.73	.	AC=1;AF=0.500;AN=2;BaseQRankSum=-1.001;ClippingRankSum=0.000;DP=57;ExcessHet=3.0103;FS=5.859;MLEAC=1;MLEAF=0.500;MQ=43.90;MQRankSum=-2.246;QD=13.98;ReadPosRankSum=-0.643;SOR=0.241	GT:AD:DP:GQ:PL	0/1:33,20:53:99:778,0,1322
2L	7783158	2L_7783158_SNP	G	T	788.77	.	AC=1;AF=0.500;AN=2;BaseQRankSum=2.228;ClippingRankSum=0.000;DB;DP=56;ExcessHet=3.0103;FS=3.970;MLEAC=1;MLEAF=0.500;MQ=43.86;MQRankSum=-2.538;QD=14.09;ReadPosRankSum=-0.420;SOR=0.299	GT:AD:DP:GQ:PL	0/1:34,22:56:99:817,0,1361
2L	7783164	2L_7783164_SNP	C	T	749.77	.	AC=1;AF=0.500;AN=2;BaseQRankSum=-0.930;ClippingRankSum=0.000;DB;DP=53;ExcessHet=3.0103;FS=2.522;MLEAC=1;MLEAF=0.500;MQ=43.85;MQRankSum=-2.626;QD=14.15;ReadPosRankSum=0.138;SOR=0.331	GT:AD:DP:GQ:PL	0/1:33,20:53:99:778,0,1322
2L	7783176	2L_7783176_SNP	C	G	670.77	.	AC=1;AF=0.500;AN=2;BaseQRankSum=-1.123;ClippingRankSum=0.000;DB;DP=53;ExcessHet=3.0103;FS=2.416;MLEAC=1;MLEAF=0.500;MQ=43.85;MQRankSum=2.563;QD=12.66;ReadPosRankSum=0.091;SOR=1.095	GT:AD:DP:GQ:PL	0/1:21,32:53:99:699,0,675
2L	7783191	2L_7783191_SNP	G	T	798.77	.	AC=1;AF=0.500;AN=2;BaseQRankSum=0.747;ClippingRankSum=0.000;DB;DP=53;ExcessHet=3.0103;FS=1.089;MLEAC=1;MLEAF=0.500;MQ=43.85;MQRankSum=-2.426;QD=15.07;ReadPosRankSum=0.533;SOR=0.464	GT:AD:DP:GQ:PL	0/1:31,22:53:99:827,0,1239
2L	7783192	2L_7783192_SNP	C	T	798.77	.	AC=1;AF=0.500;AN=2;BaseQRankSum=-1.136;ClippingRankSum=0.000;DB;DP=54;ExcessHet=3.0103;FS=2.325;MLEAC=1;MLEAF=0.500;MQ=43.85;MQRankSum=-2.464;QD=14.79;ReadPosRankSum=0.722;SOR=0.429	GT:AD:DP:GQ:PL	0/1:32,22:54:99:827,0,1239
2L	7783223	2L_7783223_SNP	C	T	861.77	.	AC=1;AF=0.500;AN=2;BaseQRankSum=-2.572;ClippingRankSum=0.000;DB;DP=50;ExcessHet=3.0103;FS=4.061;MLEAC=1;MLEAF=0.500;MQ=43.88;MQRankSum=-1.971;QD=17.24;ReadPosRankSum=0.890;SOR=0.610	GT:AD:DP:GQ:PL	0/1:28,22:50:99:890,0,1051
2L	7783233	2L_7783233_SNP	A	G	867.77	.	AC=1;AF=0.500;AN=2;BaseQRankSum=2.214;ClippingRankSum=0.000;DB;DP=50;ExcessHet=3.0103;FS=4.022;MLEAC=1;MLEAF=0.500;MQ=43.84;MQRankSum=-2.128;QD=17.36;ReadPosRankSum=-0.165;SOR=0.885	GT:AD:DP:GQ:PL	0/1:26,24:50:99:896,0,998
2L	7783282	2L_7783282_SNP	T	A	344.77	.	AC=1;AF=0.500;AN=2;BaseQRankSum=-0.842;ClippingRankSum=0.000;DB;DP=37;ExcessHet=3.0103;FS=0.000;MLEAC=1;MLEAF=0.500;MQ=43.89;MQRankSum=-1.395;QD=9.58;ReadPosRankSum=-0.174;SOR=0.512	GT:AD:DP:GQ:PL	0/1:18,18:36:99:373,0,392
2L	7783284	.	CTA	C	1652.73	.	AC=2;AF=1.00;AN=2;DP=38;ExcessHet=3.0103;FS=0.000;MLEAC=2;MLEAF=1.00;MQ=43.90;QD=31.79;SOR=1.061	GT:AD:DP:GQ:PL	1/1:0,36:36:99:1690,114,0
2L	7783303	2L_7783303_SNP	C	T	1676.77	.	AC=2;AF=1.00;AN=2;DB;DP=37;ExcessHet=3.0103;FS=0.000;MLEAC=2;MLEAF=1.00;MQ=43.95;QD=33.56;SOR=1.121	GT:AD:DP:GQ:PL	1/1:0,37:37:99:1705,117,0
2L	7783328	2L_7783328_SNP	C	T	333.77	.	AC=1;AF=0.500;AN=2;BaseQRankSum=-0.582;ClippingRankSum=0.000;DB;DP=37;ExcessHet=3.0103;FS=3.029;MLEAC=1;MLEAF=0.500;MQ=43.95;MQRankSum=0.976;QD=9.02;ReadPosRankSum=-1.159;SOR=1.449	GT:AD:DP:GQ:PL	0/1:20,17:37:99:362,0,444
2L	7783345	2L_7783345_SNP	G	A	403.77	.	AC=1;AF=0.500;AN=2;BaseQRankSum=0.968;ClippingRankSum=0.000;DB;DP=34;ExcessHet=3.0103;FS=3.412;MLEAC=1;MLEAF=0.500;MQ=43.94;MQRankSum=-0.744;QD=12.24;ReadPosRankSum=0.111;SOR=0.244	GT:AD:DP:GQ:PL	0/1:13,20:33:99:432,0,252
2L	7783477	2L_7783477_SNP	T	C	307.77	.	AC=1;AF=0.500;AN=2;BaseQRankSum=0.369;ClippingRankSum=0.000;DB;DP=33;ExcessHet=3.0103;FS=0.000;MLEAC=1;MLEAF=0.500;MQ=43.82;MQRankSum=-1.808;QD=9.33;ReadPosRankSum=0.793;SOR=0.818	GT:AD:DP:GQ:PL	0/1:17,16:33:99:336,0,357
2L	7783510	2L_7783510_SNP	A	G	228.73	.	AC=1;AF=0.500;AN=2;BaseQRankSum=-3.173;ClippingRankSum=0.000;DB;DP=38;ExcessHet=3.0103;FS=1.524;MLEAC=1;MLEAF=0.500;MQ=43.85;MQRankSum=-2.100;QD=6.35;ReadPosRankSum=1.736;SOR=0.330	GT:AD:DP:GQ:PL	0/1:22,14:36:99:266,0,490
2L	7783669	2L_7783669_SNP	G	A	402.77	.	AC=1;AF=0.500;AN=2;BaseQRankSum=1.315;ClippingRankSum=0.000;DB;DP=29;ExcessHet=3.0103;FS=34.084;MLEAC=1;MLEAF=0.500;MQ=44.00;MQRankSum=0.000;QD=13.89;ReadPosRankSum=-0.636;SOR=4.972	GT:AD:DP:GQ:PL	0/1:18,11:29:99:431,0,793
2L	7783670	2L_7783670_SNP	G	C	402.77	.	AC=1;AF=0.500;AN=2;BaseQRankSum=-0.475;ClippingRankSum=0.000;DB;DP=29;ExcessHet=3.0103;FS=27.412;MLEAC=1;MLEAF=0.500;MQ=43.93;MQRankSum=-1.120;QD=13.89;ReadPosRankSum=-1.489;SOR=3.589	GT:AD:DP:GQ:PL	0/1:17,12:29:99:431,0,793
2L	7783723	2L_7783723_SNP	A	G	597.77	.	AC=1;AF=0.500;AN=2;BaseQRankSum=-3.310;ClippingRankSum=0.000;DB;DP=47;ExcessHet=3.0103;FS=22.107;MLEAC=1;MLEAF=0.500;MQ=43.83;MQRankSum=-0.712;QD=12.72;ReadPosRankSum=-0.611;SOR=2.323	GT:AD:DP:GQ:PL	0/1:20,27:47:99:626,0,428
2L	7783928	2L_7783928_SNP	T	A	1309.77	.	AC=2;AF=1.00;AN=2;DB;DP=48;ExcessHet=3.0103;FS=0.000;MLEAC=2;MLEAF=1.00;MQ=44.00;QD=27.29;SOR=1.562	GT:AD:DP:GQ:PL	1/1:0,48:48:99:1338,144,0
2L	7783962	2L_7783962_SNP	C	T	642.77	.	AC=1;AF=0.500;AN=2;BaseQRankSum=-0.779;ClippingRankSum=0.000;DB;DP=54;ExcessHet=3.0103;FS=0.000;MLEAC=1;MLEAF=0.500;MQ=44.00;MQRankSum=0.000;QD=12.13;ReadPosRankSum=-0.734;SOR=0.804	GT:AD:DP:GQ:PL	0/1:23,30:53:99:671,0,475
2L	7784091	2L_7784091_SNP	A	C	1177.77	.	AC=2;AF=1.00;AN=2;DB;DP=46;ExcessHet=3.0103;FS=0.000;MLEAC=2;MLEAF=1.00;MQ=44.00;QD=26.17;SOR=1.414	GT:AD:DP:GQ:PL	1/1:0,45:45:99:1206,134,0
2L	7784103	2L_7784103_SNP	G	C	495.77	.	AC=1;AF=0.500;AN=2;BaseQRankSum=-0.271;ClippingRankSum=0.000;DB;DP=47;ExcessHet=3.0103;FS=2.722;MLEAC=1;MLEAF=0.500;MQ=44.00;MQRankSum=0.000;QD=10.55;ReadPosRankSum=1.524;SOR=0.327	GT:AD:DP:GQ:PL	0/1:23,24:47:99:524,0,506
2L	7784184	2L_7784184_SNP	T	C	582.77	.	AC=1;AF=0.500;AN=2;BaseQRankSum=-3.293;ClippingRankSum=0.000;DB;DP=53;ExcessHet=3.0103;FS=1.043;MLEAC=1;MLEAF=0.500;MQ=44.00;MQRankSum=0.000;QD=11.00;ReadPosRankSum=1.189;SOR=0.879	GT:AD:DP:GQ:PL	0/1:24,29:53:99:611,0,529
2L	7784235	2L_7784235_SNP	A	T	357.77	.	AC=1;AF=0.500;AN=2;BaseQRankSum=-1.510;ClippingRankSum=0.000;DB;DP=50;ExcessHet=3.0103;FS=1.112;MLEAC=1;MLEAF=0.500;MQ=44.00;MQRankSum=0.000;QD=7.16;ReadPosRankSum=0.973;SOR=0.505	GT:AD:DP:GQ:PL	0/1:31,19:50:99:386,0,727
2L	7784277	2L_7784277_SNP	A	G	507.77	.	AC=1;AF=0.500;AN=2;BaseQRankSum=-1.467;ClippingRankSum=0.000;DB;DP=56;ExcessHet=3.0103;FS=3.794;MLEAC=1;MLEAF=0.500;MQ=43.97;MQRankSum=0.934;QD=9.07;ReadPosRankSum=-0.253;SOR=0.321	GT:AD:DP:GQ:PL	0/1:31,25:56:99:536,0,687
2L	7784391	2L_7784391_SNP	A	G	620.77	.	AC=1;AF=0.500;AN=2;BaseQRankSum=-0.137;ClippingRankSum=0.000;DB;DP=67;ExcessHet=3.0103;FS=0.917;MLEAC=1;MLEAF=0.500;MQ=43.97;MQRankSum=0.943;QD=9.41;ReadPosRankSum=-0.356;SOR=0.826	GT:AD:DP:GQ:PL	0/1:36,30:66:99:649,0,815
2L	7784436	2L_7784436_SNP	C	A	2193.77	.	AC=2;AF=1.00;AN=2;DB;DP=54;ExcessHet=3.0103;FS=0.000;MLEAC=2;MLEAF=1.00;MQ=43.96;QD=33.27;SOR=0.767	GT:AD:DP:GQ:PL	1/1:0,54:54:99:2222,162,0
2L	7784457	2L_7784457_SNP	A	G	1999.77	.	AC=2;AF=1.00;AN=2;DB;DP=46;ExcessHet=3.0103;FS=0.000;MLEAC=2;MLEAF=1.00;MQ=44.00;QD=25.48;SOR=0.874	GT:AD:DP:GQ:PL	1/1:0,46:46:99:2028,138,0
2L	7784478	2L_7784478_SNP	T	A	717.77	.	AC=1;AF=0.500;AN=2;BaseQRankSum=2.975;ClippingRankSum=0.000;DB;DP=53;ExcessHet=3.0103;FS=8.174;MLEAC=1;MLEAF=0.500;MQ=44.00;MQRankSum=0.000;QD=13.80;ReadPosRankSum=-1.036;SOR=0.394	GT:AD:DP:GQ:PL	0/1:20,32:52:99:746,0,386
2L	7784586	2L_7784586_SNP	C	T	2116.77	.	AC=2;AF=1.00;AN=2;DB;DP=56;ExcessHet=3.0103;FS=0.000;MLEAC=2;MLEAF=1.00;MQ=44.00;QD=27.65;SOR=1.159	GT:AD:DP:GQ:PL	1/1:0,55:55:99:2145,168,0
2L	7784604	2L_7784604_SNP	G	A	769.77	.	AC=1;AF=0.500;AN=2;BaseQRankSum=-0.469;ClippingRankSum=0.000;DB;DP=59;ExcessHet=3.0103;FS=0.000;MLEAC=1;MLEAF=0.500;MQ=44.00;MQRankSum=0.000;QD=13.27;ReadPosRankSum=-0.593;SOR=0.591	GT:AD:DP:GQ:PL	0/1:21,37:58:99:798,0,415
2L	7784682	.	A	G	440.77	.	AC=1;AF=0.500;AN=2;BaseQRankSum=0.945;ClippingRankSum=0.000;DP=53;ExcessHet=3.0103;FS=0.000;MLEAC=1;MLEAF=0.500;MQ=44.00;MQRankSum=0.000;QD=8.32;ReadPosRankSum=-1.409;SOR=0.634	GT:AD:DP:GQ:PL	0/1:31,22:53:99:469,0,703
2L	7784733	2L_7784733_SNP	G	A	2313.77	.	AC=2;AF=1.00;AN=2;DB;DP=52;ExcessHet=3.0103;FS=0.000;MLEAC=2;MLEAF=1.00;MQ=43.96;QD=34.97;SOR=0.770	GT:AD:DP:GQ:PL	1/1:0,52:52:99:2342,160,0
2L	7784736	2L_7784736_SNP	C	T	2341.77	.	AC=2;AF=1.00;AN=2;DB;DP=51;ExcessHet=3.0103;FS=0.000;MLEAC=2;MLEAF=1.00;MQ=43.96;QD=32.96;SOR=0.732	GT:AD:DP:GQ:PL	1/1:0,51:51:99:2370,163,0
2L	7784751	2L_7784751_SNP	C	A	780.77	.	AC=1;AF=0.500;AN=2;BaseQRankSum=1.784;ClippingRankSum=0.000;DB;DP=56;ExcessHet=3.0103;FS=1.052;MLEAC=1;MLEAF=0.500;MQ=43.97;MQRankSum=1.379;QD=13.94;ReadPosRankSum=-1.819;SOR=0.527	GT:AD:DP:GQ:PL	0/1:20,36:56:99:809,0,369
2L	7784777	2L_7784777_SNP	T	C	745.77	.	AC=1;AF=0.500;AN=2;BaseQRankSum=-1.882;ClippingRankSum=0.000;DB;DP=53;ExcessHet=3.0103;FS=1.108;MLEAC=1;MLEAF=0.500;MQ=43.96;MQRankSum=1.377;QD=14.07;ReadPosRankSum=-0.421;SOR=0.446	GT:AD:DP:GQ:PL	0/1:19,34:53:99:774,0,354
2L	7784868	2L_7784868_SNP	A	G	1304.77	.	AC=2;AF=1.00;AN=2;DB;DP=47;ExcessHet=3.0103;FS=0.000;MLEAC=2;MLEAF=1.00;MQ=44.00;QD=27.76;SOR=0.735	GT:AD:DP:GQ:PL	1/1:0,47:47:99:1333,141,0
2L	7784934	.	G	A	487.77	.	AC=1;AF=0.500;AN=2;BaseQRankSum=0.565;ClippingRankSum=0.000;DP=49;ExcessHet=3.0103;FS=1.210;MLEAC=1;MLEAF=0.500;MQ=43.96;MQRankSum=-1.461;QD=9.95;ReadPosRankSum=0.488;SOR=0.645	GT:AD:DP:GQ:PL	0/1:34,15:49:99:516,0,1302
2L	7784940	.	C	G	497.77	.	AC=1;AF=0.500;AN=2;BaseQRankSum=0.861;ClippingRankSum=0.000;DP=47;ExcessHet=3.0103;FS=0.000;MLEAC=1;MLEAF=0.500;MQ=43.96;MQRankSum=-1.415;QD=10.59;ReadPosRankSum=0.274;SOR=0.582	GT:AD:DP:GQ:PL	0/1:32,15:47:99:526,0,1245
2L	7784985	2L_7784985_SNP	G	C	1340.77	.	AC=2;AF=1.00;AN=2;DB;DP=54;ExcessHet=3.0103;FS=0.000;MLEAC=2;MLEAF=1.00;MQ=43.96;QD=24.83;SOR=0.846	GT:AD:DP:GQ:PL	1/1:0,54:54:99:1369,160,0
2L	7785060	2L_7785060_SNP	T	C	897.77	.	AC=1;AF=0.500;AN=2;BaseQRankSum=-2.593;ClippingRankSum=0.000;DB;DP=53;ExcessHet=3.0103;FS=0.000;MLEAC=1;MLEAF=0.500;MQ=43.96;MQRankSum=-0.556;QD=16.94;ReadPosRankSum=0.546;SOR=0.850	GT:AD:DP:GQ:PL	0/1:14,39:53:99:926,0,242
2L	7785078	2L_7785078_SNP	A	G	1277.77	.	AC=2;AF=1.00;AN=2;DB;DP=49;ExcessHet=3.0103;FS=0.000;MLEAC=2;MLEAF=1.00;MQ=43.96;QD=26.08;SOR=0.818	GT:AD:DP:GQ:PL	1/1:0,49:49:99:1306,147,0
2L	7785132	2L_7785132_SNP	T	C	863.77	.	AC=1;AF=0.500;AN=2;BaseQRankSum=-3.717;ClippingRankSum=0.000;DB;DP=53;ExcessHet=3.0103;FS=0.000;MLEAC=1;MLEAF=0.500;MQ=43.96;MQRankSum=-0.526;QD=16.30;ReadPosRankSum=-0.695;SOR=0.569	GT:AD:DP:GQ:PL	0/1:13,40:53:99:892,0,211
2L	7785153	2L_7785153_SNP	T	C	809.77	.	AC=1;AF=0.500;AN=2;BaseQRankSum=-0.028;ClippingRankSum=0.000;DB;DP=55;ExcessHet=3.0103;FS=1.107;MLEAC=1;MLEAF=0.500;MQ=43.96;MQRankSum=-0.630;QD=14.72;ReadPosRankSum=1.933;SOR=0.909	GT:AD:DP:GQ:PL	0/1:17,38:55:99:838,0,560
2L	7785162	.	G	A	376.77	.	AC=1;AF=0.500;AN=2;BaseQRankSum=-0.065;ClippingRankSum=0.000;DP=51;ExcessHet=3.0103;FS=0.000;MLEAC=1;MLEAF=0.500;MQ=43.96;MQRankSum=0.689;QD=7.39;ReadPosRankSum=-1.910;SOR=0.604	GT:AD:DP:GQ:PL	0/1:36,15:51:99:405,0,1429
2L	7785174	.	C	T	270.77	.	AC=1;AF=0.500;AN=2;BaseQRankSum=2.413;ClippingRankSum=0.000;DP=50;ExcessHet=3.0103;FS=0.000;MLEAC=1;MLEAF=0.500;MQ=43.96;MQRankSum=0.740;QD=5.53;ReadPosRankSum=-1.979;SOR=0.536	GT:AD:DP:GQ:PL	0/1:33,16:49:99:299,0,731
2L	7785276	.	A	G	355.77	.	AC=1;AF=0.500;AN=2;BaseQRankSum=-0.552;ClippingRankSum=0.000;DP=47;ExcessHet=3.0103;FS=2.617;MLEAC=1;MLEAF=0.500;MQ=44.00;MQRankSum=0.000;QD=7.57;ReadPosRankSum=-1.219;SOR=0.340	GT:AD:DP:GQ:PL	0/1:28,19:47:99:384,0,620
2L	7785301	2L_7785301_SNP	C	T	736.77	.	AC=1;AF=0.500;AN=2;BaseQRankSum=1.281;ClippingRankSum=0.000;DB;DP=48;ExcessHet=3.0103;FS=0.000;MLEAC=1;MLEAF=0.500;MQ=44.00;MQRankSum=0.000;QD=15.35;ReadPosRankSum=-0.358;SOR=0.693	GT:AD:DP:GQ:PL	0/1:14,34:48:99:765,0,235
2L	7785317	2L_7785317_SNP	G	A	1298.77	.	AC=1;AF=0.500;AN=2;BaseQRankSum=1.928;ClippingRankSum=0.000;DB;DP=47;ExcessHet=3.0103;FS=0.000;MLEAC=1;MLEAF=0.500;MQ=44.00;MQRankSum=0.000;QD=27.63;ReadPosRankSum=-1.125;SOR=0.752	GT:AD:DP:GQ:PL	0/1:14,33:47:99:1327,0,478
2L	7785324	2L_7785324_SNP	G	A	1327.77	.	AC=1;AF=0.500;AN=2;BaseQRankSum=2.561;ClippingRankSum=0.000;DB;DP=48;ExcessHet=3.0103;FS=0.000;MLEAC=1;MLEAF=0.500;MQ=44.00;MQRankSum=0.000;QD=27.66;ReadPosRankSum=-1.001;SOR=0.811	GT:AD:DP:GQ:PL	0/1:14,34:48:99:1356,0,475
2L	7785513	.	C	A	220.77	.	AC=1;AF=0.500;AN=2;BaseQRankSum=0.271;ClippingRankSum=0.000;DP=39;ExcessHet=3.0103;FS=7.713;MLEAC=1;MLEAF=0.500;MQ=43.95;MQRankSum=-1.360;QD=5.66;ReadPosRankSum=-1.495;SOR=2.147	GT:AD:DP:GQ:PL	0/1:26,13:39:99:249,0,609
2L	7785624	2L_7785624_SNP	T	C	1336.77	.	AC=2;AF=1.00;AN=2;DB;DP=50;ExcessHet=3.0103;FS=0.000;MLEAC=2;MLEAF=1.00;MQ=43.73;QD=26.74;SOR=0.952	GT:AD:DP:GQ:PL	1/1:0,50:50:99:1365,150,0
2L	7785648	.	C	T	582.77	.	AC=1;AF=0.500;AN=2;BaseQRankSum=-0.195;ClippingRankSum=0.000;DP=51;ExcessHet=3.0103;FS=0.000;MLEAC=1;MLEAF=0.500;MQ=43.77;MQRankSum=-2.721;QD=11.43;ReadPosRankSum=0.090;SOR=0.582	GT:AD:DP:GQ:PL	0/1:34,17:51:99:611,0,1376
2L	7785651	.	A	ATT	573.73	.	AC=1;AF=0.500;AN=2;BaseQRankSum=0.302;ClippingRankSum=0.000;DP=51;ExcessHet=3.0103;FS=0.000;MLEAC=1;MLEAF=0.500;MQ=43.77;MQRankSum=-2.721;QD=11.25;ReadPosRankSum=-0.300;SOR=0.582	GT:AD:DP:GQ:PL	0/1:34,17:51:99:611,0,1376
2L	7785654	.	CAA	C	615.73	.	AC=1;AF=0.500;AN=2;BaseQRankSum=-0.390;ClippingRankSum=0.000;DP=52;ExcessHet=3.0103;FS=1.114;MLEAC=1;MLEAF=0.500;MQ=43.77;MQRankSum=-2.624;QD=11.84;ReadPosRankSum=-0.885;SOR=0.495	GT:AD:DP:GQ:PL	0/1:34,18:52:99:653,0,1373
2L	7785663	2L_7785663_SNP	T	C	666.77	.	AC=1;AF=0.500;AN=2;BaseQRankSum=-1.770;ClippingRankSum=0.000;DB;DP=52;ExcessHet=3.0103;FS=0.000;MLEAC=1;MLEAF=0.500;MQ=43.77;MQRankSum=-2.489;QD=12.82;ReadPosRankSum=-1.616;SOR=0.620	GT:AD:DP:GQ:PL	0/1:33,19:52:99:695,0,1370
2L	7785671	.	C	T	582.77	.	AC=1;AF=0.500;AN=2;BaseQRankSum=-0.257;ClippingRankSum=0.000;DP=51;ExcessHet=3.0103;FS=1.154;MLEAC=1;MLEAF=0.500;MQ=43.77;MQRankSum=-2.721;QD=11.43;ReadPosRankSum=-1.069;SOR=1.061	GT:AD:DP:GQ:PL	0/1:34,17:51:99:611,0,1366
2L	7785672	2L_7785672_SNP	T	C	582.77	.	AC=1;AF=0.500;AN=2;BaseQRankSum=-2.643;ClippingRankSum=0.000;DB;DP=51;ExcessHet=3.0103;FS=1.154;MLEAC=1;MLEAF=0.500;MQ=43.77;MQRankSum=-2.721;QD=11.43;ReadPosRankSum=-1.059;SOR=1.061	GT:AD:DP:GQ:PL	0/1:34,17:51:99:611,0,1366
2L	7785689	2L_7785689_SNP	T	C	757.77	.	AC=1;AF=0.500;AN=2;BaseQRankSum=1.632;ClippingRankSum=0.000;DB;DP=53;ExcessHet=3.0103;FS=0.000;MLEAC=1;MLEAF=0.500;MQ=43.78;MQRankSum=1.796;QD=14.30;ReadPosRankSum=0.695;SOR=0.569	GT:AD:DP:GQ:PL	0/1:18,35:53:99:786,0,651
2L	7785691	.	T	A	586.77	.	AC=1;AF=0.500;AN=2;BaseQRankSum=-1.078;ClippingRankSum=0.000;DP=51;ExcessHet=3.0103;FS=1.133;MLEAC=1;MLEAF=0.500;MQ=43.77;MQRankSum=-1.677;QD=11.51;ReadPosRankSum=-0.966;SOR=0.954	GT:AD:DP:GQ:PL	0/1:33,18:51:99:615,0,1419
2L	7785693	.	G	C	592.77	.	AC=1;AF=0.500;AN=2;BaseQRankSum=-0.731;ClippingRankSum=0.000;DP=52;ExcessHet=3.0103;FS=1.108;MLEAC=1;MLEAF=0.500;MQ=43.77;MQRankSum=-1.720;QD=11.40;ReadPosRankSum=-0.808;SOR=0.892	GT:AD:DP:GQ:PL	0/1:34,18:52:99:621,0,1363
2L	7785726	2L_7785726_SNP	C	T	1735.77	.	AC=2;AF=1.00;AN=2;DB;DP=46;ExcessHet=3.0103;FS=0.000;MLEAC=2;MLEAF=1.00;MQ=43.83;QD=27.56;SOR=1.765	GT:AD:DP:GQ:PL	1/1:0,46:46:99:1764,138,0
2L	7785735	2L_7785735_SNP	C	A	723.77	.	AC=1;AF=0.500;AN=2;BaseQRankSum=-0.220;ClippingRankSum=0.000;DB;DP=46;ExcessHet=3.0103;FS=1.402;MLEAC=1;MLEAF=0.500;MQ=43.83;MQRankSum=0.905;QD=15.73;ReadPosRankSum=-1.660;SOR=0.396	GT:AD:DP:GQ:PL	0/1:14,32:46:99:752,0,236
2L	7785879	2L_7785879_SNP	C	T	1275.77	.	AC=1;AF=0.500;AN=2;BaseQRankSum=-0.570;ClippingRankSum=0.000;DB;DP=45;ExcessHet=3.0103;FS=1.275;MLEAC=1;MLEAF=0.500;MQ=43.91;MQRankSum=-0.840;QD=28.99;ReadPosRankSum=-0.082;SOR=0.957	GT:AD:DP:GQ:PL	0/1:12,32:44:99:1304,0,405
2L	7785903	2L_7785903_SNP	T	C	1220.77	.	AC=1;AF=0.500;AN=2;BaseQRankSum=-2.353;ClippingRankSum=0.000;DB;DP=47;ExcessHet=3.0103;FS=0.000;MLEAC=1;MLEAF=0.500;MQ=43.92;MQRankSum=-0.962;QD=26.54;ReadPosRankSum=0.974;SOR=0.638	GT:AD:DP:GQ:PL	0/1:15,31:46:99:1249,0,537
2L	7785918	2L_7785918_SNP	T	G	1178.77	.	AC=1;AF=0.500;AN=2;BaseQRankSum=-2.308;ClippingRankSum=0.000;DB;DP=45;ExcessHet=3.0103;FS=0.000;MLEAC=1;MLEAF=0.500;MQ=43.91;MQRankSum=-0.995;QD=26.79;ReadPosRankSum=2.209;SOR=0.656	GT:AD:DP:GQ:PL	0/1:15,29:44:99:1207,0,540
2L	7785921	2L_7785921_SNP	T	A	1144.77	.	AC=1;AF=0.500;AN=2;BaseQRankSum=-0.039;ClippingRankSum=0.000;DB;DP=45;ExcessHet=3.0103;FS=0.000;MLEAC=1;MLEAF=0.500;MQ=43.91;MQRankSum=-0.995;QD=26.02;ReadPosRankSum=2.201;SOR=0.656	GT:AD:DP:GQ:PL	0/1:15,29:44:99:1173,0,543
2L	7785989	2L_7785989_SNP	A	T	833.77	.	AC=1;AF=0.500;AN=2;BaseQRankSum=0.133;ClippingRankSum=0.000;DB;DP=51;ExcessHet=3.0103;FS=0.000;MLEAC=1;MLEAF=0.500;MQ=43.92;MQRankSum=-0.891;QD=16.35;ReadPosRankSum=-0.804;SOR=0.681	GT:AD:DP:GQ:PL	0/1:15,36:51:99:862,0,522
2L	7785993	.	A	G	228.77	.	AC=1;AF=0.500;AN=2;BaseQRankSum=-2.644;ClippingRankSum=0.000;DP=52;ExcessHet=3.0103;FS=0.000;MLEAC=1;MLEAF=0.500;MQ=43.92;MQRankSum=0.940;QD=4.40;ReadPosRankSum=0.842;SOR=0.657	GT:AD:DP:GQ:PL	0/1:37,15:52:99:257,0,1494
2L	7786076	2L_7786076_SNP	C	G	267.77	.	AC=1;AF=0.500;AN=2;BaseQRankSum=-0.947;ClippingRankSum=0.000;DB;DP=67;ExcessHet=3.0103;FS=0.000;MLEAC=1;MLEAF=0.500;MQ=43.94;MQRankSum=-0.661;QD=4.00;ReadPosRankSum=-0.133;SOR=0.793	GT:AD:DP:GQ:PL	0/1:48,19:67:99:296,0,1107
2L	7786111	.	TTTGTTATTTTCAAAG	T	1640.73	.	AC=1;AF=0.500;AN=2;BaseQRankSum=-2.186;ClippingRankSum=0.000;DP=69;ExcessHet=3.0103;FS=0.000;MLEAC=1;MLEAF=0.500;MQ=42.69;MQRankSum=-1.070;QD=26.90;ReadPosRankSum=-1.080;SOR=0.602	GT:AD:DP:GQ:PL	0/1:19,42:61:99:1678,0,670
2L	7786171	2L_7786171_SNP	A	C	363.77	.	AC=1;AF=0.500;AN=2;BaseQRankSum=0.587;ClippingRankSum=0.000;DB;DP=60;ExcessHet=3.0103;FS=1.035;MLEAC=1;MLEAF=0.500;MQ=42.53;MQRankSum=1.073;QD=6.06;ReadPosRankSum=0.326;SOR=0.929	GT:AD:DP:GQ:PL	0/1:39,21:60:99:392,0,799
2L	7786182	2L_7786182_SNP	T	A	1942.77	.	AC=2;AF=1.00;AN=2;DB;DP=61;ExcessHet=3.0103;FS=0.000;MLEAC=2;MLEAF=1.00;MQ=42.55;QD=31.85;SOR=0.865	GT:AD:DP:GQ:PL	1/1:0,61:61:99:1971,182,0
2L	7786437	.	A	G	390.77	.	AC=1;AF=0.500;AN=2;BaseQRankSum=2.536;ClippingRankSum=0.000;DP=59;ExcessHet=3.0103;FS=2.331;MLEAC=1;MLEAF=0.500;MQ=43.13;MQRankSum=1.331;QD=6.62;ReadPosRankSum=-1.337;SOR=1.072	GT:AD:DP:GQ:PL	0/1:38,21:59:99:419,0,859
2L	7786603	2L_7786603_SNP	T	C	432.77	.	AC=1;AF=0.500;AN=2;BaseQRankSum=-1.423;ClippingRankSum=0.000;DB;DP=59;ExcessHet=3.0103;FS=0.997;MLEAC=1;MLEAF=0.500;MQ=44.00;MQRankSum=0.000;QD=7.46;ReadPosRankSum=0.134;SOR=0.859	GT:AD:DP:GQ:PL	0/1:34,24:58:99:461,0,761
2L	7786646	.	G	T	336.77	.	AC=1;AF=0.500;AN=2;BaseQRankSum=3.741;ClippingRankSum=0.000;DP=55;ExcessHet=3.0103;FS=3.983;MLEAC=1;MLEAF=0.500;MQ=44.00;MQRankSum=0.000;QD=6.12;ReadPosRankSum=0.055;SOR=1.287	GT:AD:DP:GQ:PL	0/1:36,19:55:99:365,0,773
2L	7786807	.	A	T	196.77	.	AC=1;AF=0.500;AN=2;BaseQRankSum=1.350;ClippingRankSum=0.000;DP=40;ExcessHet=3.0103;FS=0.000;MLEAC=1;MLEAF=0.500;MQ=43.90;MQRankSum=0.751;QD=5.32;ReadPosRankSum=0.049;SOR=0.622	GT:AD:DP:GQ:PL	0/1:25,12:37:99:225,0,574
2L	7787308	2L_7787308_SNP	C	T	478.77	.	AC=1;AF=0.500;AN=2;BaseQRankSum=0.846;ClippingRankSum=0.000;DB;DP=59;ExcessHet=3.0103;FS=0.000;MLEAC=1;MLEAF=0.500;MQ=43.95;MQRankSum=-1.132;QD=8.11;ReadPosRankSum=0.115;SOR=0.657	GT:AD:DP:GQ:PL	0/1:34,25:59:99:507,0,726
2L	7787325	2L_7787325_SNP	G	T	813.77	.	AC=1;AF=0.500;AN=2;BaseQRankSum=0.887;ClippingRankSum=0.000;DB;DP=59;ExcessHet=3.0103;FS=2.248;MLEAC=1;MLEAF=0.500;MQ=44.00;MQRankSum=0.000;QD=13.79;ReadPosRankSum=-0.124;SOR=0.888	GT:AD:DP:GQ:PL	0/1:36,23:59:99:842,0,2185
2L	7787327	2L_7787327_SNP	T	G	813.77	.	AC=1;AF=0.500;AN=2;BaseQRankSum=-2.915;ClippingRankSum=0.000;DB;DP=59;ExcessHet=3.0103;FS=2.248;MLEAC=1;MLEAF=0.500;MQ=44.00;MQRankSum=0.000;QD=13.79;ReadPosRankSum=0.024;SOR=0.757	GT:AD:DP:GQ:PL	0/1:37,22:59:99:842,0,2185
2L	7787329	2L_7787329_SNP	C	T	783.77	.	AC=1;AF=0.500;AN=2;BaseQRankSum=0.380;ClippingRankSum=0.000;DB;DP=59;ExcessHet=3.0103;FS=2.248;MLEAC=1;MLEAF=0.500;MQ=44.00;MQRankSum=0.000;QD=13.28;ReadPosRankSum=-0.110;SOR=0.757	GT:AD:DP:GQ:PL	0/1:37,22:59:99:812,0,2188
2L	7787339	.	GA	G	340.73	.	AC=1;AF=0.500;AN=2;BaseQRankSum=0.980;ClippingRankSum=0.000;DP=58;ExcessHet=3.0103;FS=2.445;MLEAC=1;MLEAF=0.500;MQ=44.00;MQRankSum=0.000;QD=6.08;ReadPosRankSum=0.219;SOR=0.772	GT:AD:DP:GQ:PL	0/1:38,18:56:99:378,0,931
2L	7787450	2L_7787450_SNP	A	G	285.77	.	AC=1;AF=0.500;AN=2;BaseQRankSum=-3.449;ClippingRankSum=0.000;DB;DP=54;ExcessHet=3.0103;FS=10.837;MLEAC=1;MLEAF=0.500;MQ=44.00;MQRankSum=0.000;QD=5.29;ReadPosRankSum=0.908;SOR=1.808	GT:AD:DP:GQ:PL	0/1:36,18:54:99:314,0,821
2L	7787473	.	C	A	290.77	.	AC=1;AF=0.500;AN=2;BaseQRankSum=1.100;ClippingRankSum=0.000;DP=52;ExcessHet=3.0103;FS=6.204;MLEAC=1;MLEAF=0.500;MQ=44.00;MQRankSum=0.000;QD=5.59;ReadPosRankSum=1.299;SOR=1.651	GT:AD:DP:GQ:PL	0/1:35,17:52:99:319,0,813
2L	7787567	2L_7787567_SNP	T	A	283.77	.	AC=1;AF=0.500;AN=2;BaseQRankSum=3.704;ClippingRankSum=0.000;DB;DP=48;ExcessHet=3.0103;FS=2.827;MLEAC=1;MLEAF=0.500;MQ=44.00;MQRankSum=0.000;QD=5.91;ReadPosRankSum=-1.371;SOR=0.296	GT:AD:DP:GQ:PL	0/1:33,15:48:99:312,0,740
2L	7787598	2L_7787598_SNP	G	T	184.77	.	AC=1;AF=0.500;AN=2;BaseQRankSum=1.891;ClippingRankSum=0.000;DB;DP=42;ExcessHet=3.0103;FS=1.356;MLEAC=1;MLEAF=0.500;MQ=44.00;MQRankSum=0.000;QD=4.40;ReadPosRankSum=0.820;SOR=0.384	GT:AD:DP:GQ:PL	0/1:30,12:42:99:213,0,709
2L	7787687	2L_7787687_SNP	C	G	607.77	.	AC=1;AF=0.500;AN=2;BaseQRankSum=1.209;ClippingRankSum=0.000;DB;DP=47;ExcessHet=3.0103;FS=1.128;MLEAC=1;MLEAF=0.500;MQ=44.00;MQRankSum=0.000;QD=12.93;ReadPosRankSum=0.939;SOR=0.518	GT:AD:DP:GQ:PL	0/1:29,18:47:99:636,0,1393
2L	7787690	2L_7787690_SNP	C	T	583.77	.	AC=1;AF=0.500;AN=2;BaseQRankSum=-1.890;ClippingRankSum=0.000;DB;DP=45;ExcessHet=3.0103;FS=1.174;MLEAC=1;MLEAF=0.500;MQ=44.00;MQRankSum=0.000;QD=12.97;ReadPosRankSum=1.346;SOR=0.693	GT:AD:DP:GQ:PL	0/1:28,17:45:99:612,0,1367
2L	7787789	.	TA	T	268.73	.	AC=1;AF=0.500;AN=2;BaseQRankSum=-1.763;ClippingRankSum=0.000;DP=49;ExcessHet=3.0103;FS=4.235;MLEAC=1;MLEAF=0.500;MQ=44.00;MQRankSum=0.000;QD=5.48;ReadPosRankSum=0.673;SOR=0.922	GT:AD:DP:GQ:PL	0/1:32,17:49:99:306,0,710
2L	7787801	2L_7787801_SNP	A	T	422.77	.	AC=1;AF=0.500;AN=2;BaseQRankSum=-4.094;ClippingRankSum=0.000;DB;DP=54;ExcessHet=3.0103;FS=2.347;MLEAC=1;MLEAF=0.500;MQ=44.00;MQRankSum=0.000;QD=7.83;ReadPosRankSum=-2.074;SOR=0.839	GT:AD:DP:GQ:PL	0/1:31,23:54:99:451,0,712
2L	7787974	2L_7787974_SNP	A	G	145.77	.	AC=1;AF=0.500;AN=2;BaseQRankSum=-1.347;ClippingRankSum=0.000;DB;DP=45;ExcessHet=3.0103;FS=1.319;MLEAC=1;MLEAF=0.500;MQ=43.84;MQRankSum=0.621;QD=3.24;ReadPosRankSum=0.668;SOR=0.771	GT:AD:DP:GQ:PL	0/1:34,11:45:99:174,0,841
2L	7788095	2L_7788095_SNP	C	T	887.77	.	AC=1;AF=0.500;AN=2;BaseQRankSum=-0.736;ClippingRankSum=0.000;DB;DP=48;ExcessHet=3.0103;FS=0.000;MLEAC=1;MLEAF=0.500;MQ=44.00;MQRankSum=0.000;QD=18.50;ReadPosRankSum=0.495;SOR=0.861	GT:AD:DP:GQ:PL	0/1:24,24:48:99:916,0,875
2L	7788104	2L_7788104_SNP	A	T	893.77	.	AC=1;AF=0.500;AN=2;BaseQRankSum=0.263;ClippingRankSum=0.000;DB;DP=44;ExcessHet=3.0103;FS=0.000;MLEAC=1;MLEAF=0.500;MQ=44.00;MQRankSum=0.000;QD=20.31;ReadPosRankSum=0.053;SOR=0.859	GT:AD:DP:GQ:PL	0/1:21,23:44:99:922,0,821
2L	7788118	2L_7788118_SNP	G	A	703.77	.	AC=1;AF=0.500;AN=2;BaseQRankSum=-0.790;ClippingRankSum=0.000;DB;DP=41;ExcessHet=3.0103;FS=0.000;MLEAC=1;MLEAF=0.500;MQ=43.95;MQRankSum=-1.027;QD=17.17;ReadPosRankSum=1.531;SOR=0.793	GT:AD:DP:GQ:PL	0/1:22,19:41:99:732,0,921
2L	7788120	2L_7788120_SNP	T	A	700.77	.	AC=1;AF=0.500;AN=2;BaseQRankSum=1.389;ClippingRankSum=0.000;DB;DP=41;ExcessHet=3.0103;FS=0.000;MLEAC=1;MLEAF=0.500;MQ=43.95;MQRankSum=-1.027;QD=17.09;ReadPosRankSum=1.200;SOR=0.793	GT:AD:DP:GQ:PL	0/1:22,19:41:99:729,0,928
2L	7788130	2L_7788130_SNP	A	T	752.77	.	AC=1;AF=0.500;AN=2;BaseQRankSum=2.410;ClippingRankSum=0.000;DB;DP=44;ExcessHet=3.0103;FS=1.130;MLEAC=1;MLEAF=0.500;MQ=43.96;MQRankSum=-1.001;QD=17.11;ReadPosRankSum=0.224;SOR=0.892	GT:AD:DP:GQ:PL	0/1:23,21:44:99:781,0,905
2L	7788173	2L_7788173_SNP	A	G	247.77	.	AC=1;AF=0.500;AN=2;BaseQRankSum=-1.816;ClippingRankSum=0.000;DB;DP=44;ExcessHet=3.0103;FS=0.000;MLEAC=1;MLEAF=0.500;MQ=43.96;MQRankSum=-1.342;QD=5.63;ReadPosRankSum=1.004;SOR=0.748	GT:AD:DP:GQ:PL	0/1:29,15:44:99:276,0,653
2L	7788215	2L_7788215_SNP	T	A	399.77	.	AC=1;AF=0.500;AN=2;BaseQRankSum=-2.493;ClippingRankSum=0.000;DB;DP=40;ExcessHet=3.0103;FS=2.931;MLEAC=1;MLEAF=0.500;MQ=43.95;MQRankSum=-1.388;QD=9.99;ReadPosRankSum=-1.122;SOR=0.590	GT:AD:DP:GQ:PL	0/1:27,13:40:99:428,0,1097
2L	7788218	2L_7788218_SNP	T	C	344.77	.	AC=1;AF=0.500;AN=2;BaseQRankSum=0.036;ClippingRankSum=0.000;DB;DP=37;ExcessHet=3.0103;FS=1.380;MLEAC=1;MLEAF=0.500;MQ=43.95;MQRankSum=-1.478;QD=9.32;ReadPosRankSum=-1.290;SOR=0.451	GT:AD:DP:GQ:PL	0/1:26,11:37:99:373,0,1081
2L	7788239	2L_7788239_SNP	G	A	366.77	.	AC=1;AF=0.500;AN=2;BaseQRankSum=1.715;ClippingRankSum=0.000;DB;DP=40;ExcessHet=3.0103;FS=1.376;MLEAC=1;MLEAF=0.500;MQ=43.95;MQRankSum=-1.473;QD=9.17;ReadPosRankSum=-0.783;SOR=0.368	GT:AD:DP:GQ:PL	0/1:28,12:40:99:395,0,1095
2L	7788242	2L_7788242_SNP	A	G	366.77	.	AC=1;AF=0.500;AN=2;BaseQRankSum=0.110;ClippingRankSum=0.000;DB;DP=39;ExcessHet=3.0103;FS=1.366;MLEAC=1;MLEAF=0.500;MQ=43.95;MQRankSum=-1.444;QD=9.40;ReadPosRankSum=-0.599;SOR=0.404	GT:AD:DP:GQ:PL	0/1:27,12:39:99:395,0,1095
2L	7788636	2L_7788636_SNP	T	C	430.77	.	AC=1;AF=0.500;AN=2;BaseQRankSum=-2.111;ClippingRankSum=0.000;DB;DP=65;ExcessHet=3.0103;FS=0.000;MLEAC=1;MLEAF=0.500;MQ=43.81;MQRankSum=-3.001;QD=6.63;ReadPosRankSum=-2.707;SOR=0.773	GT:AD:DP:GQ:PL	0/1:41,24:65:99:459,0,948
2L	7788648	2L_7788648_SNP	C	T	401.77	.	AC=1;AF=0.500;AN=2;BaseQRankSum=0.238;ClippingRankSum=0.000;DB;DP=64;ExcessHet=3.0103;FS=7.140;MLEAC=1;MLEAF=0.500;MQ=43.86;MQRankSum=-2.331;QD=6.28;ReadPosRankSum=-2.503;SOR=1.018	GT:AD:DP:GQ:PL	0/1:41,23:64:99:430,0,893
2L	7788708	2L_7788708_SNP	C	G	375.77	.	AC=1;AF=0.500;AN=2;BaseQRankSum=-0.513;ClippingRankSum=0.000;DB;DP=58;ExcessHet=3.0103;FS=7.461;MLEAC=1;MLEAF=0.500;MQ=43.44;MQRankSum=-3.428;QD=6.48;ReadPosRankSum=-0.905;SOR=0.999	GT:AD:DP:GQ:PL	0/1:35,23:58:99:404,0,789
2L	7788745	2L_7788745_SNP	T	C	583.77	.	AC=1;AF=0.500;AN=2;BaseQRankSum=-2.075;ClippingRankSum=0.000;DB;DP=50;ExcessHet=3.0103;FS=2.544;MLEAC=1;MLEAF=0.500;MQ=43.35;MQRankSum=-3.906;QD=11.68;ReadPosRankSum=2.479;SOR=0.586	GT:AD:DP:GQ:PL	0/1:33,17:50:99:612,0,1933
2L	7788746	2L_7788746_SNP	C	G	583.77	.	AC=1;AF=0.500;AN=2;BaseQRankSum=-0.379;ClippingRankSum=0.000;DB;DP=49;ExcessHet=3.0103;FS=2.488;MLEAC=1;MLEAF=0.500;MQ=43.33;MQRankSum=-3.850;QD=11.91;ReadPosRankSum=2.438;SOR=0.619	GT:AD:DP:GQ:PL	0/1:32,17:49:99:612,0,1933
2L	7788749	2L_7788749_SNP	A	G	624.77	.	AC=1;AF=0.500;AN=2;BaseQRankSum=-0.249;ClippingRankSum=0.000;DB;DP=51;ExcessHet=3.0103;FS=0.000;MLEAC=1;MLEAF=0.500;MQ=43.36;MQRankSum=-3.791;QD=12.25;ReadPosRankSum=2.199;SOR=0.638	GT:AD:DP:GQ:PL	0/1:33,18:51:99:653,0,1948
2L	7788758	2L_7788758_DEL	TTA	T	725.73	.	AC=1;AF=0.500;AN=2;BaseQRankSum=-2.151;ClippingRankSum=0.000;DB;DP=52;ExcessHet=3.0103;FS=0.000;MLEAC=1;MLEAF=0.500;MQ=43.31;MQRankSum=-3.822;QD=13.96;ReadPosRankSum=0.647;SOR=0.641	GT:AD:DP:GQ:PL	0/1:32,20:52:99:763,0,1896
2L	7788770	2L_7788770_SNP	A	C	727.77	.	AC=1;AF=0.500;AN=2;BaseQRankSum=-1.962;ClippingRankSum=0.000;DB;DP=52;ExcessHet=3.0103;FS=0.000;MLEAC=1;MLEAF=0.500;MQ=43.37;MQRankSum=-3.396;QD=14.00;ReadPosRankSum=-0.945;SOR=0.602	GT:AD:DP:GQ:PL	0/1:31,21:52:99:756,0,1644
2L	7788829	.	C	CATT	1488.73	.	AC=1;AF=0.500;AN=2;BaseQRankSum=-0.411;ClippingRankSum=0.000;DP=54;ExcessHet=3.0103;FS=1.156;MLEAC=1;MLEAF=0.500;MQ=43.38;MQRankSum=4.677;QD=27.57;ReadPosRankSum=0.838;SOR=0.621	GT:AD:DP:GQ:PL	0/1:16,38:54:99:1526,0,557
2L	7788832	.	C	CG	1572.73	.	AC=1;AF=0.500;AN=2;BaseQRankSum=-1.105;ClippingRankSum=0.000;DP=55;ExcessHet=3.0103;FS=1.146;MLEAC=1;MLEAF=0.500;MQ=43.39;MQRankSum=4.731;QD=28.60;ReadPosRankSum=0.622;SOR=0.555	GT:AD:DP:GQ:PL	0/1:16,39:55:99:1610,0,551
2L	7788833	2L_7788833_SNP	A	G	436.77	.	AC=1;AF=0.500;AN=2;BaseQRankSum=3.038;ClippingRankSum=0.000;DB;DP=55;ExcessHet=3.0103;FS=1.146;MLEAC=1;MLEAF=0.500;MQ=43.39;MQRankSum=-4.701;QD=7.94;ReadPosRankSum=-0.585;SOR=0.904	GT:AD:DP:GQ:PL	0/1:39,16:55:99:465,0,1631
2L	7788834	.	G	A	1581.77	.	AC=1;AF=0.500;AN=2;BaseQRankSum=-1.234;ClippingRankSum=0.000;DP=52;ExcessHet=3.0103;FS=1.199;MLEAC=1;MLEAF=0.500;MQ=43.49;MQRankSum=4.644;QD=30.42;ReadPosRankSum=0.072;SOR=0.473	GT:AD:DP:GQ:PL	0/1:14,38:52:99:1610,0,551
2L	7788836	.	GTT	G	1515.73	.	AC=1;AF=0.500;AN=2;BaseQRankSum=-2.146;ClippingRankSum=0.000;DP=51;ExcessHet=3.0103;FS=2.725;MLEAC=1;MLEAF=0.500;MQ=43.48;MQRankSum=4.825;QD=29.72;ReadPosRankSum=-0.390;SOR=0.368	GT:AD:DP:GQ:PL	0/1:13,38:51:99:1553,0,473
2L	7788841	.	T	TC	1518.73	.	AC=1;AF=0.500;AN=2;BaseQRankSum=0.012;ClippingRankSum=0.000;DP=50;ExcessHet=3.0103;FS=1.280;MLEAC=1;MLEAF=0.500;MQ=43.62;MQRankSum=4.610;QD=30.37;SOR=0.446	GT:AD:DP:GQ:PL	0/1:12,38:50:99:1556,0,432
2L	7788858	.	T	C	435.77	.	AC=1;AF=0.500;AN=2;BaseQRankSum=2.357;ClippingRankSum=0.000;DP=55;ExcessHet=3.0103;FS=1.168;MLEAC=1;MLEAF=0.500;MQ=43.30;MQRankSum=-5.879;QD=7.92;ReadPosRankSum=0.387;SOR=0.919	GT:AD:DP:GQ:PL	0/1:41,14:55:99:464,0,1679
2L	7788860	2L_7788860_SNP	G	T	432.77	.	AC=1;AF=0.500;AN=2;BaseQRankSum=3.128;ClippingRankSum=0.000;DB;DP=55;ExcessHet=3.0103;FS=1.168;MLEAC=1;MLEAF=0.500;MQ=43.30;MQRankSum=-5.879;QD=7.87;ReadPosRankSum=0.541;SOR=0.919	GT:AD:DP:GQ:PL	0/1:41,14:55:99:461,0,1721
2L	7788872	2L_7788872_SNP	T	C	555.77	.	AC=1;AF=0.500;AN=2;BaseQRankSum=-1.624;ClippingRankSum=0.000;DB;DP=57;ExcessHet=3.0103;FS=1.121;MLEAC=1;MLEAF=0.500;MQ=43.11;MQRankSum=-6.166;QD=9.75;ReadPosRankSum=-0.175;SOR=0.651	GT:AD:DP:GQ:PL	0/1:40,17:57:99:584,0,1754
2L	7788878	.	AGT	A	633.73	.	AC=1;AF=0.500;AN=2;BaseQRankSum=2.707;ClippingRankSum=0.000;DP=59;ExcessHet=3.0103;FS=1.086;MLEAC=1;MLEAF=0.500;MQ=43.04;MQRankSum=-6.617;QD=10.74;ReadPosRankSum=-0.255;SOR=0.487	GT:AD:DP:GQ:PL	0/1:41,18:59:99:671,0,1706
2L	7788881	.	T	A	606.77	.	AC=1;AF=0.500;AN=2;BaseQRankSum=3.767;ClippingRankSum=0.000;DP=57;ExcessHet=3.0103;FS=2.401;MLEAC=1;MLEAF=0.500;MQ=43.00;MQRankSum=-6.483;QD=10.65;ReadPosRankSum=-0.464;SOR=0.407	GT:AD:DP:GQ:PL	0/1:39,18:57:99:635,0,1625
2L	7788916	.	GTT	G	639.73	.	AC=1;AF=0.500;AN=2;BaseQRankSum=0.172;ClippingRankSum=0.000;DP=59;ExcessHet=3.0103;FS=0.000;MLEAC=1;MLEAF=0.500;MQ=42.90;MQRankSum=-7.374;QD=11.03;ReadPosRankSum=0.830;SOR=0.643	GT:AD:DP:GQ:PL	0/1:39,19:58:99:677,0,1608
2L	7788921	.	GATA	G	630.73	.	AC=1;AF=0.500;AN=2;BaseQRankSum=0.503;ClippingRankSum=0.000;DP=61;ExcessHet=3.0103;FS=0.000;MLEAC=1;MLEAF=0.500;MQ=42.94;MQRankSum=-7.586;QD=10.34;ReadPosRankSum=2.083;SOR=0.697	GT:AD:DP:GQ:PL	0/1:42,19:61:99:668,0,1734
2L	7788925	.	GTA	G	636.73	.	AC=1;AF=0.500;AN=2;BaseQRankSum=0.502;ClippingRankSum=0.000;DP=59;ExcessHet=3.0103;FS=0.000;MLEAC=1;MLEAF=0.500;MQ=42.90;MQRankSum=-7.446;QD=10.79;ReadPosRankSum=-0.296;SOR=0.793	GT:AD:DP:GQ:PL	0/1:40,19:59:99:674,0,1664
2L	7788934	.	G	T	696.77	.	AC=1;AF=0.500;AN=2;BaseQRankSum=1.520;ClippingRankSum=0.000;DP=55;ExcessHet=3.0103;FS=0.000;MLEAC=1;MLEAF=0.500;MQ=42.82;MQRankSum=-6.876;QD=12.67;ReadPosRankSum=-1.637;SOR=0.641	GT:AD:DP:GQ:PL	0/1:35,20:55:99:725,0,1535
2L	7788936	.	T	A	744.77	.	AC=1;AF=0.500;AN=2;BaseQRankSum=1.817;ClippingRankSum=0.000;DP=56;ExcessHet=3.0103;FS=0.000;MLEAC=1;MLEAF=0.500;MQ=42.84;MQRankSum=-6.950;QD=13.30;ReadPosRankSum=-0.342;SOR=0.593	GT:AD:DP:GQ:PL	0/1:36,20:56:99:773,0,1448
2L	7788937	.	AGTCG	A	729.73	.	AC=1;AF=0.500;AN=2;BaseQRankSum=1.412;ClippingRankSum=0.000;DP=59;ExcessHet=3.0103;FS=0.000;MLEAC=1;MLEAF=0.500;MQ=42.90;MQRankSum=-6.902;QD=12.37;ReadPosRankSum=-0.856;SOR=0.680	GT:AD:DP:GQ:PL	0/1:38,21:59:99:767,0,1532
2L	7788945	.	C	T	777.77	.	AC=1;AF=0.500;AN=2;BaseQRankSum=-1.054;ClippingRankSum=0.000;DP=60;ExcessHet=3.0103;FS=0.000;MLEAC=1;MLEAF=0.500;MQ=42.92;MQRankSum=-6.972;QD=12.96;ReadPosRankSum=1.135;SOR=0.732	GT:AD:DP:GQ:PL	0/1:39,21:60:99:806,0,1571
2L	7788947	.	A	T	777.77	.	AC=1;AF=0.500;AN=2;BaseQRankSum=0.688;ClippingRankSum=0.000;DP=60;ExcessHet=3.0103;FS=0.000;MLEAC=1;MLEAF=0.500;MQ=42.92;MQRankSum=-6.724;QD=12.96;ReadPosRankSum=0.376;SOR=0.762	GT:AD:DP:GQ:PL	0/1:38,22:60:99:806,0,1571
2L	7788950	.	G	GAA	771.73	.	AC=1;AF=0.500;AN=2;BaseQRankSum=0.678;ClippingRankSum=0.000;DP=58;ExcessHet=3.0103;FS=0.000;MLEAC=1;MLEAF=0.500;MQ=42.92;MQRankSum=-6.581;QD=13.31;ReadPosRankSum=-0.039;SOR=0.628	GT:AD:DP:GQ:PL	0/1:37,21:58:99:809,0,1529
2L	7788965	2L_7788965_SNP	A	T	702.77	.	AC=1;AF=0.500;AN=2;BaseQRankSum=-1.830;ClippingRankSum=0.000;DB;DP=56;ExcessHet=3.0103;FS=0.000;MLEAC=1;MLEAF=0.500;MQ=42.97;MQRankSum=-6.180;QD=12.55;ReadPosRankSum=-0.120;SOR=0.693	GT:AD:DP:GQ:PL	0/1:36,20:56:99:731,0,1451
2L	7788985	2L_7788985_SNP	T	C	786.77	.	AC=1;AF=0.500;AN=2;BaseQRankSum=0.144;ClippingRankSum=0.000;DB;DP=57;ExcessHet=3.0103;FS=1.040;MLEAC=1;MLEAF=0.500;MQ=42.98;MQRankSum=-5.795;QD=13.80;ReadPosRankSum=-2.592;SOR=0.830	GT:AD:DP:GQ:PL	0/1:35,22:57:99:815,0,1445
2L	7789010	2L_7789010_SNP	T	C	415.77	.	AC=1;AF=0.500;AN=2;BaseQRankSum=0.073;ClippingRankSum=0.000;DB;DP=64;ExcessHet=3.0103;FS=0.000;MLEAC=1;MLEAF=0.500;MQ=43.21;MQRankSum=-5.795;QD=6.50;ReadPosRankSum=0.161;SOR=0.701	GT:AD:DP:GQ:PL	0/1:41,23:64:99:444,0,960
2L	7789035	2L_7789035_SNP	T	C	747.77	.	AC=1;AF=0.500;AN=2;BaseQRankSum=-1.919;ClippingRankSum=0.000;DB;DP=62;ExcessHet=3.0103;FS=3.661;MLEAC=1;MLEAF=0.500;MQ=43.62;MQRankSum=-4.590;QD=12.06;ReadPosRankSum=-1.036;SOR=0.358	GT:AD:DP:GQ:PL	0/1:40,22:62:99:776,0,1825
2L	7789037	2L_7789037_SNP	C	T	747.77	.	AC=1;AF=0.500;AN=2;BaseQRankSum=3.433;ClippingRankSum=0.000;DB;DP=61;ExcessHet=3.0103;FS=2.312;MLEAC=1;MLEAF=0.500;MQ=43.66;MQRankSum=-4.423;QD=12.26;ReadPosRankSum=-0.752;SOR=0.420	GT:AD:DP:GQ:PL	0/1:40,21:61:99:776,0,1825
2L	7789050	2L_7789050_SNP	C	T	327.77	.	AC=1;AF=0.500;AN=2;BaseQRankSum=3.322;ClippingRankSum=0.000;DB;DP=61;ExcessHet=3.0103;FS=0.000;MLEAC=1;MLEAF=0.500;MQ=43.74;MQRankSum=-4.126;QD=5.37;ReadPosRankSum=0.363;SOR=0.706	GT:AD:DP:GQ:PL	0/1:42,19:61:99:356,0,955
2L	7789072	2L_7789072_SNP	G	T	258.77	.	AC=1;AF=0.500;AN=2;BaseQRankSum=2.985;ClippingRankSum=0.000;DB;DP=55;ExcessHet=3.0103;FS=1.109;MLEAC=1;MLEAF=0.500;MQ=43.82;MQRankSum=-3.190;QD=4.70;ReadPosRankSum=1.119;SOR=0.883	GT:AD:DP:GQ:PL	0/1:39,16:55:99:287,0,886
2L	7789396	.	A	T	494.77	.	AC=1;AF=0.500;AN=2;BaseQRankSum=0.418;ClippingRankSum=0.000;DP=56;ExcessHet=3.0103;FS=1.050;MLEAC=1;MLEAF=0.500;MQ=43.97;MQRankSum=-1.040;QD=9.16;ReadPosRankSum=1.464;SOR=0.609	GT:AD:DP:GQ:PL	0/1:29,25:54:99:523,0,635
2L	7789533	2L_7789533_SNP	A	G	390.77	.	AC=1;AF=0.500;AN=2;BaseQRankSum=0.923;ClippingRankSum=0.000;DB;DP=62;ExcessHet=3.0103;FS=0.999;MLEAC=1;MLEAF=0.500;MQ=44.00;MQRankSum=0.000;QD=6.30;ReadPosRankSum=0.667;SOR=0.874	GT:AD:DP:GQ:PL	0/1:40,22:62:99:419,0,876
2L	7789565	.	C	A	455.77	.	AC=1;AF=0.500;AN=2;BaseQRankSum=1.892;ClippingRankSum=0.000;DP=67;ExcessHet=3.0103;FS=2.125;MLEAC=1;MLEAF=0.500;MQ=44.00;MQRankSum=0.000;QD=6.80;ReadPosRankSum=-0.066;SOR=0.552	GT:AD:DP:GQ:PL	0/1:42,25:67:99:484,0,955
2L	7789606	2L_7789606_SNP	A	G	490.77	.	AC=1;AF=0.500;AN=2;BaseQRankSum=-1.405;ClippingRankSum=0.000;DB;DP=70;ExcessHet=3.0103;FS=4.934;MLEAC=1;MLEAF=0.500;MQ=44.00;MQRankSum=0.000;QD=7.01;ReadPosRankSum=0.235;SOR=0.300	GT:AD:DP:GQ:PL	0/1:43,27:70:99:519,0,968
2L	7789662	.	G	T	983.77	.	AC=1;AF=0.500;AN=2;BaseQRankSum=-0.020;ClippingRankSum=0.000;DP=67;ExcessHet=3.0103;FS=0.952;MLEAC=1;MLEAF=0.500;MQ=44.00;MQRankSum=0.000;QD=14.68;ReadPosRankSum=-0.753;SOR=0.504	GT:AD:DP:GQ:PL	0/1:38,29:67:99:1012,0,1457
2L	7789671	.	C	G	906.77	.	AC=1;AF=0.500;AN=2;BaseQRankSum=-0.292;ClippingRankSum=0.000;DP=63;ExcessHet=3.0103;FS=3.572;MLEAC=1;MLEAF=0.500;MQ=44.00;MQRankSum=0.000;QD=14.39;ReadPosRankSum=0.070;SOR=0.330	GT:AD:DP:GQ:PL	0/1:37,26:63:99:935,0,1439
2L	7789686	2L_7789686_SNP	C	T	825.77	.	AC=1;AF=0.500;AN=2;BaseQRankSum=1.761;ClippingRankSum=0.000;DB;DP=56;ExcessHet=3.0103;FS=3.756;MLEAC=1;MLEAF=0.500;MQ=44.00;MQRankSum=0.000;QD=14.75;ReadPosRankSum=0.633;SOR=0.343	GT:AD:DP:GQ:PL	0/1:33,23:56:99:854,0,1290
2L	7789687	2L_7789687_SNP	C	T	825.77	.	AC=1;AF=0.500;AN=2;BaseQRankSum=-0.117;ClippingRankSum=0.000;DB;DP=55;ExcessHet=3.0103;FS=2.361;MLEAC=1;MLEAF=0.500;MQ=44.00;MQRankSum=0.000;QD=15.01;ReadPosRankSum=0.435;SOR=0.371	GT:AD:DP:GQ:PL	0/1:32,23:55:99:854,0,1290
2L	7789721	2L_7789721_SNP	A	G	389.77	.	AC=1;AF=0.500;AN=2;BaseQRankSum=-3.957;ClippingRankSum=0.000;DB;DP=51;ExcessHet=3.0103;FS=5.785;MLEAC=1;MLEAF=0.500;MQ=44.00;MQRankSum=0.000;QD=7.64;ReadPosRankSum=-0.704;SOR=0.909	GT:AD:DP:GQ:PL	0/1:29,22:51:99:418,0,665
2L	7789740	2L_7789740_SNP	A	T	431.77	.	AC=1;AF=0.500;AN=2;BaseQRankSum=-0.115;ClippingRankSum=0.000;DB;DP=58;ExcessHet=3.0103;FS=2.276;MLEAC=1;MLEAF=0.500;MQ=43.97;MQRankSum=-1.198;QD=7.44;ReadPosRankSum=0.720;SOR=1.105	GT:AD:DP:GQ:PL	0/1:35,23:58:99:460,0,794
2L	7789847	2L_7789847_SNP	A	G	1992.77	.	AC=2;AF=1.00;AN=2;DB;DP=73;ExcessHet=3.0103;FS=0.000;MLEAC=2;MLEAF=1.00;MQ=43.97;QD=27.30;SOR=1.032	GT:AD:DP:GQ:PL	1/1:0,73:73:99:2021,219,0
2L	7789885	2L_7789885_SNP	T	C	380.77	.	AC=1;AF=0.500;AN=2;BaseQRankSum=-0.561;ClippingRankSum=0.000;DB;DP=61;ExcessHet=3.0103;FS=2.222;MLEAC=1;MLEAF=0.500;MQ=43.97;MQRankSum=-1.297;QD=6.24;ReadPosRankSum=2.803;SOR=0.762	GT:AD:DP:GQ:PL	0/1:39,22:61:99:409,0,912
2L	7789893	.	AT	A	339.73	.	AC=1;AF=0.500;AN=2;BaseQRankSum=-0.572;ClippingRankSum=0.000;DP=63;ExcessHet=3.0103;FS=1.008;MLEAC=1;MLEAF=0.500;MQ=44.00;MQRankSum=0.000;QD=5.39;ReadPosRankSum=3.268;SOR=0.705	GT:AD:DP:GQ:PL	0/1:42,21:63:99:377,0,963
2L	7789941	2L_7789941_SNP	G	A	382.77	.	AC=1;AF=0.500;AN=2;BaseQRankSum=3.606;ClippingRankSum=0.000;DB;DP=59;ExcessHet=3.0103;FS=2.304;MLEAC=1;MLEAF=0.500;MQ=44.00;MQRankSum=0.000;QD=6.49;ReadPosRankSum=-2.392;SOR=1.092	GT:AD:DP:GQ:PL	0/1:38,21:59:99:411,0,829
2L	7789983	.	TG	T	217.73	.	AC=1;AF=0.500;AN=2;BaseQRankSum=0.049;ClippingRankSum=0.000;DP=58;ExcessHet=3.0103;FS=4.483;MLEAC=1;MLEAF=0.500;MQ=44.00;MQRankSum=0.000;QD=3.89;ReadPosRankSum=-0.602;SOR=1.528	GT:AD:DP:GQ:PL	0/1:41,15:56:99:255,0,963
2L	7790141	.	G	T	438.77	.	AC=1;AF=0.500;AN=2;BaseQRankSum=0.878;ClippingRankSum=0.000;DP=54;ExcessHet=3.0103;FS=1.045;MLEAC=1;MLEAF=0.500;MQ=44.00;MQRankSum=0.000;QD=8.28;ReadPosRankSum=0.608;SOR=0.859	GT:AD:DP:GQ:PL	0/1:30,23:53:99:467,0,614
2L	7790351	2L_7790351_SNP	T	C	327.77	.	AC=1;AF=0.500;AN=2;BaseQRankSum=0.048;ClippingRankSum=0.000;DB;DP=45;ExcessHet=3.0103;FS=4.376;MLEAC=1;MLEAF=0.500;MQ=44.00;MQRankSum=0.000;QD=7.28;ReadPosRankSum=-0.249;SOR=1.068	GT:AD:DP:GQ:PL	0/1:27,18:45:99:356,0,554
2L	7790433	2L_7790433_SNP	A	C	298.77	.	AC=1;AF=0.500;AN=2;BaseQRankSum=1.150;ClippingRankSum=0.000;DB;DP=45;ExcessHet=3.0103;FS=2.699;MLEAC=1;MLEAF=0.500;MQ=44.00;MQRankSum=0.000;QD=6.64;ReadPosRankSum=-0.951;SOR=0.346	GT:AD:DP:GQ:PL	0/1:28,17:45:99:327,0,629
2L	7790701	2L_7790701_SNP	C	T	1552.77	.	AC=2;AF=1.00;AN=2;DB;DP=57;ExcessHet=3.0103;FS=0.000;MLEAC=2;MLEAF=1.00;MQ=44.00;QD=27.24;SOR=0.728	GT:AD:DP:GQ:PL	1/1:0,57:57:99:1581,171,0
2L	7790726	2L_7790726_SNP	T	G	753.77	.	AC=1;AF=0.500;AN=2;BaseQRankSum=-0.660;ClippingRankSum=0.000;DB;DP=54;ExcessHet=3.0103;FS=0.000;MLEAC=1;MLEAF=0.500;MQ=44.00;MQRankSum=0.000;QD=13.96;ReadPosRankSum=1.914;SOR=0.723	GT:AD:DP:GQ:PL	0/1:33,21:54:99:782,0,1292
2L	7790733	2L_7790733_SNP	G	C	747.77	.	AC=1;AF=0.500;AN=2;BaseQRankSum=-0.591;ClippingRankSum=0.000;DB;DP=55;ExcessHet=3.0103;FS=0.000;MLEAC=1;MLEAF=0.500;MQ=44.00;MQRankSum=0.000;QD=13.60;ReadPosRankSum=2.232;SOR=0.566	GT:AD:DP:GQ:PL	0/1:34,21:55:99:776,0,1351
2L	7790932	2L_7790932_DEL	AG	A	1062.73	.	AC=1;AF=0.500;AN=2;BaseQRankSum=-0.223;ClippingRankSum=0.000;DB;DP=64;ExcessHet=3.0103;FS=6.713;MLEAC=1;MLEAF=0.500;MQ=43.85;MQRankSum=-2.570;QD=16.87;ReadPosRankSum=-0.533;SOR=0.517	GT:AD:DP:GQ:PL	0/1:35,28:63:99:1100,0,1585
2L	7790936	2L_7790936_INS	G	GAA	1062.73	.	AC=1;AF=0.500;AN=2;BaseQRankSum=-1.010;ClippingRankSum=0.000;DB;DP=66;ExcessHet=3.0103;FS=4.856;MLEAC=1;MLEAF=0.500;MQ=43.85;MQRankSum=-2.559;QD=16.35;ReadPosRankSum=-0.634;SOR=0.447	GT:AD:DP:GQ:PL	0/1:36,29:65:99:1100,0,1585
2L	7790942	.	G	A	979.77	.	AC=1;AF=0.500;AN=2;BaseQRankSum=-1.262;ClippingRankSum=0.000;DP=62;ExcessHet=3.0103;FS=5.148;MLEAC=1;MLEAF=0.500;MQ=43.87;MQRankSum=-2.319;QD=15.80;ReadPosRankSum=-0.249;SOR=0.418	GT:AD:DP:GQ:PL	0/1:35,27:62:99:1008,0,1581
2L	7790971	.	G	C	505.77	.	AC=1;AF=0.500;AN=2;BaseQRankSum=-1.601;ClippingRankSum=0.000;DP=67;ExcessHet=3.0103;FS=8.752;MLEAC=1;MLEAF=0.500;MQ=43.88;MQRankSum=-2.445;QD=7.66;ReadPosRankSum=0.104;SOR=0.882	GT:AD:DP:GQ:PL	0/1:39,27:66:99:534,0,908
2L	7791100	2L_7791100_SNP	C	T	446.77	.	AC=1;AF=0.500;AN=2;BaseQRankSum=-2.216;ClippingRankSum=0.000;DB;DP=49;ExcessHet=3.0103;FS=0.000;MLEAC=1;MLEAF=0.500;MQ=44.00;MQRankSum=0.000;QD=9.12;ReadPosRankSum=0.529;SOR=0.641	GT:AD:DP:GQ:PL	0/1:35,14:49:99:475,0,1680
2L	7791101	2L_7791101_SNP	C	A	446.77	.	AC=1;AF=0.500;AN=2;BaseQRankSum=-2.236;ClippingRankSum=0.000;DB;DP=48;ExcessHet=3.0103;FS=0.000;MLEAC=1;MLEAF=0.500;MQ=44.00;MQRankSum=0.000;QD=9.31;ReadPosRankSum=0.226;SOR=0.693	GT:AD:DP:GQ:PL	0/1:34,14:48:99:475,0,1680
2L	7791245	.	T	TGCGCGTGTTTTAA	621.73	.	AC=1;AF=0.500;AN=2;BaseQRankSum=0.386;ClippingRankSum=0.000;DP=57;ExcessHet=3.0103;FS=0.000;MLEAC=1;MLEAF=0.500;MQ=43.30;MQRankSum=-4.538;QD=12.43;ReadPosRankSum=-1.384;SOR=0.850	GT:AD:DP:GQ:PL	0/1:33,17:50:99:659,0,2791
2L	7791268	2L_7791268_SNP	A	G	659.77	.	AC=1;AF=0.500;AN=2;BaseQRankSum=-2.298;ClippingRankSum=0.000;DB;DP=62;ExcessHet=3.0103;FS=1.063;MLEAC=1;MLEAF=0.500;MQ=42.91;MQRankSum=-4.934;QD=11.57;ReadPosRankSum=-2.082;SOR=0.851	GT:AD:DP:GQ:PL	0/1:37,20:57:99:688,0,1780
2L	7791274	2L_7791274_SNP	T	G	662.77	.	AC=1;AF=0.500;AN=2;BaseQRankSum=-2.638;ClippingRankSum=0.000;DB;DP=61;ExcessHet=3.0103;FS=2.366;MLEAC=1;MLEAF=0.500;MQ=42.92;MQRankSum=-4.786;QD=11.84;ReadPosRankSum=-1.944;SOR=0.986	GT:AD:DP:GQ:PL	0/1:37,19:56:99:691,0,1745
2L	7791440	.	CTA	C	217.73	.	AC=1;AF=0.500;AN=2;BaseQRankSum=0.815;ClippingRankSum=0.000;DP=58;ExcessHet=3.0103;FS=15.967;MLEAC=1;MLEAF=0.500;MQ=43.49;MQRankSum=-4.374;QD=4.35;ReadPosRankSum=-1.036;SOR=2.001	GT:AD:DP:GQ:PL	0/1:41,9:50:99:255,0,1679
2L	7791442	2L_7791442_SNP	A	C	908.77	.	AC=1;AF=0.500;AN=2;BaseQRankSum=-0.122;ClippingRankSum=0.000;DB;DP=58;ExcessHet=3.0103;FS=15.967;MLEAC=1;MLEAF=0.500;MQ=43.49;MQRankSum=4.428;QD=18.18;ReadPosRankSum=1.023;SOR=1.288	GT:AD:DP:GQ:PL	0/1:9,41:50:99:937,0,256
2L	7791448	2L_7791448_SNP	T	C	232.77	.	AC=1;AF=0.500;AN=2;BaseQRankSum=-1.494;ClippingRankSum=0.000;DB;DP=52;ExcessHet=3.0103;FS=16.847;MLEAC=1;MLEAF=0.500;MQ=43.44;MQRankSum=-4.217;QD=4.95;ReadPosRankSum=-1.244;SOR=1.994	GT:AD:DP:GQ:PL	0/1:38,9:47:99:261,0,1605
2L	7791587	2L_7791587_SNP	T	A	941.77	.	AC=1;AF=0.500;AN=2;BaseQRankSum=0.055;ClippingRankSum=0.000;DB;DP=54;ExcessHet=3.0103;FS=17.263;MLEAC=1;MLEAF=0.500;MQ=43.51;MQRankSum=3.786;QD=19.22;ReadPosRankSum=0.088;SOR=1.633	GT:AD:DP:GQ:PL	0/1:9,40:49:99:970,0,106
2L	7791650	2L_7791650_SNP	G	T	1386.77	.	AC=1;AF=0.500;AN=2;BaseQRankSum=0.333;ClippingRankSum=0.000;DB;DP=54;ExcessHet=3.0103;FS=15.846;MLEAC=1;MLEAF=0.500;MQ=43.58;MQRankSum=2.233;QD=29.51;ReadPosRankSum=-1.271;SOR=1.278	GT:AD:DP:GQ:PL	0/1:9,38:47:99:1415,0,264
2L	7791659	.	G	A	112.77	.	AC=1;AF=0.500;AN=2;BaseQRankSum=1.408;ClippingRankSum=0.000;DP=52;ExcessHet=3.0103;FS=10.812;MLEAC=1;MLEAF=0.500;MQ=43.57;MQRankSum=-1.925;QD=2.51;ReadPosRankSum=0.314;SOR=1.475	GT:AD:DP:GQ:PL	0/1:35,10:45:99:141,0,1415
2L	7791670	2L_7791670_SNP	C	G	811.77	.	AC=1;AF=0.500;AN=2;BaseQRankSum=0.040;ClippingRankSum=0.000;DB;DP=55;ExcessHet=3.0103;FS=10.217;MLEAC=1;MLEAF=0.500;MQ=43.46;MQRankSum=2.484;QD=16.91;ReadPosRankSum=0.453;SOR=1.178	GT:AD:DP:GQ:PL	0/1:12,36:48:99:840,0,218
2L	7791730	2L_7791730_SNP	C	T	610.77	.	AC=1;AF=0.500;AN=2;BaseQRankSum=-1.617;ClippingRankSum=0.000;DB;DP=38;ExcessHet=3.0103;FS=3.588;MLEAC=1;MLEAF=0.500;MQ=43.81;MQRankSum=1.796;QD=16.97;ReadPosRankSum=0.292;SOR=0.249	GT:AD:DP:GQ:PL	0/1:9,27:36:99:639,0,202
2L	7791741	2L_7791741_SNP	G	C	584.77	.	AC=1;AF=0.500;AN=2;BaseQRankSum=0.260;ClippingRankSum=0.000;DB;DP=38;ExcessHet=3.0103;FS=5.689;MLEAC=1;MLEAF=0.500;MQ=43.81;MQRankSum=1.674;QD=16.24;ReadPosRankSum=0.707;SOR=0.180	GT:AD:DP:GQ:PL	0/1:10,26:36:99:613,0,225
2L	7791794	2L_7791794_SNP	A	T	704.77	.	AC=1;AF=0.500;AN=2;BaseQRankSum=-0.101;ClippingRankSum=0.000;DB;DP=47;ExcessHet=3.0103;FS=1.271;MLEAC=1;MLEAF=0.500;MQ=43.78;MQRankSum=2.313;QD=15.32;ReadPosRankSum=-0.470;SOR=0.777	GT:AD:DP:GQ:PL	0/1:13,33:46:99:733,0,257
2L	7791806	2L_7791806_SNP	C	T	786.77	.	AC=1;AF=0.500;AN=2;BaseQRankSum=-4.114;ClippingRankSum=0.000;DB;DP=52;ExcessHet=3.0103;FS=6.570;MLEAC=1;MLEAF=0.500;MQ=43.80;MQRankSum=2.273;QD=15.13;ReadPosRankSum=0.993;SOR=0.679	GT:AD:DP:GQ:PL	0/1:15,37:52:99:815,0,328
2L	7791880	2L_7791880_SNP	A	G	302.77	.	AC=1;AF=0.500;AN=2;BaseQRankSum=-1.459;ClippingRankSum=0.000;DB;DP=58;ExcessHet=3.0103;FS=2.392;MLEAC=1;MLEAF=0.500;MQ=43.92;MQRankSum=-2.018;QD=5.22;ReadPosRankSum=0.330;SOR=0.926	GT:AD:DP:GQ:PL	0/1:39,19:58:99:331,0,889
2L	7791901	2L_7791901_SNP	T	C	727.77	.	AC=1;AF=0.500;AN=2;BaseQRankSum=-3.601;ClippingRankSum=0.000;DB;DP=57;ExcessHet=3.0103;FS=3.897;MLEAC=1;MLEAF=0.500;MQ=43.97;MQRankSum=-1.323;QD=12.77;ReadPosRankSum=0.415;SOR=1.037	GT:AD:DP:GQ:PL	0/1:37,20:57:99:756,0,1798
2L	7791907	2L_7791907_SNP	C	T	761.77	.	AC=1;AF=0.500;AN=2;BaseQRankSum=3.578;ClippingRankSum=0.000;DB;DP=59;ExcessHet=3.0103;FS=2.248;MLEAC=1;MLEAF=0.500;MQ=43.97;MQRankSum=-1.262;QD=12.91;ReadPosRankSum=0.265;SOR=0.757	GT:AD:DP:GQ:PL	0/1:37,22:59:99:790,0,1831
2L	7792206	2L_7792206_SNP	A	G	373.77	.	AC=1;AF=0.500;AN=2;BaseQRankSum=1.172;ClippingRankSum=0.000;DB;DP=49;ExcessHet=3.0103;FS=2.504;MLEAC=1;MLEAF=0.500;MQ=43.88;MQRankSum=1.217;QD=7.63;ReadPosRankSum=-0.867;SOR=1.087	GT:AD:DP:GQ:PL	0/1:29,20:49:99:402,0,636
2L	7792356	.	G	A	160.77	.	AC=1;AF=0.500;AN=2;BaseQRankSum=1.466;ClippingRankSum=0.000;DP=39;ExcessHet=3.0103;FS=0.000;MLEAC=1;MLEAF=0.500;MQ=44.00;MQRankSum=0.000;QD=4.12;ReadPosRankSum=-0.909;SOR=0.714	GT:AD:DP:GQ:PL	0/1:28,11:39:99:189,0,645
2L	7792398	2L_7792398_SNP	T	C	268.77	.	AC=1;AF=0.500;AN=2;BaseQRankSum=1.015;ClippingRankSum=0.000;DB;DP=35;ExcessHet=3.0103;FS=1.547;MLEAC=1;MLEAF=0.500;MQ=44.00;MQRankSum=0.000;QD=7.68;ReadPosRankSum=1.723;SOR=0.694	GT:AD:DP:GQ:PL	0/1:26,9:35:99:297,0,1086
2L	7792403	2L_7792403_SNP	A	G	268.77	.	AC=1;AF=0.500;AN=2;BaseQRankSum=-3.051;ClippingRankSum=0.000;DB;DP=35;ExcessHet=3.0103;FS=1.547;MLEAC=1;MLEAF=0.500;MQ=44.00;MQRankSum=0.000;QD=7.68;ReadPosRankSum=1.833;SOR=0.694	GT:AD:DP:GQ:PL	0/1:26,9:35:99:297,0,1086
2L	7792404	2L_7792404_SNP	T	A	271.77	.	AC=1;AF=0.500;AN=2;BaseQRankSum=0.146;ClippingRankSum=0.000;DB;DP=35;ExcessHet=3.0103;FS=1.547;MLEAC=1;MLEAF=0.500;MQ=44.00;MQRankSum=0.000;QD=7.76;ReadPosRankSum=1.927;SOR=0.694	GT:AD:DP:GQ:PL	0/1:26,9:35:99:300,0,1065
2L	7792434	2L_7792434_SNP	G	A	356.77	.	AC=1;AF=0.500;AN=2;BaseQRankSum=1.619;ClippingRankSum=0.000;DB;DP=35;ExcessHet=3.0103;FS=0.000;MLEAC=1;MLEAF=0.500;MQ=44.00;MQRankSum=0.000;QD=10.49;ReadPosRankSum=-0.589;SOR=0.473	GT:AD:DP:GQ:PL	0/1:23,11:34:99:385,0,930
2L	7792443	2L_7792443_SNP	A	G	353.77	.	AC=1;AF=0.500;AN=2;BaseQRankSum=1.984;ClippingRankSum=0.000;DB;DP=36;ExcessHet=3.0103;FS=3.303;MLEAC=1;MLEAF=0.500;MQ=44.00;MQRankSum=0.000;QD=10.11;ReadPosRankSum=-0.142;SOR=0.561	GT:AD:DP:GQ:PL	0/1:24,11:35:99:382,0,961
2L	7792506	2L_7792506_SNP	C	T	243.77	.	AC=1;AF=0.500;AN=2;BaseQRankSum=1.180;ClippingRankSum=0.000;DB;DP=34;ExcessHet=3.0103;FS=3.261;MLEAC=1;MLEAF=0.500;MQ=43.91;MQRankSum=0.868;QD=7.39;ReadPosRankSum=-0.232;SOR=0.490	GT:AD:DP:GQ:PL	0/1:20,13:33:99:272,0,450
2L	7792632	.	C	T	105.77	.	AC=1;AF=0.500;AN=2;BaseQRankSum=-1.777;ClippingRankSum=0.000;DP=36;ExcessHet=3.0103;FS=3.282;MLEAC=1;MLEAF=0.500;MQ=43.81;MQRankSum=1.067;QD=2.94;ReadPosRankSum=-1.345;SOR=0.662	GT:AD:DP:GQ:PL	0/1:27,9:36:99:134,0,647
2L	7792782	2L_7792782_SNP	T	G	1040.77	.	AC=2;AF=1.00;AN=2;DB;DP=40;ExcessHet=3.0103;FS=0.000;MLEAC=2;MLEAF=1.00;MQ=44.00;QD=26.02;SOR=1.292	GT:AD:DP:GQ:PL	1/1:0,40:40:99:1069,119,0
2L	7792857	2L_7792857_SNP	G	A	241.77	.	AC=1;AF=0.500;AN=2;BaseQRankSum=1.662;ClippingRankSum=0.000;DB;DP=43;ExcessHet=3.0103;FS=1.259;MLEAC=1;MLEAF=0.500;MQ=43.95;MQRankSum=0.758;QD=5.76;ReadPosRankSum=-0.214;SOR=0.460	GT:AD:DP:GQ:PL	0/1:28,14:42:99:270,0,659
2L	7792875	2L_7792875_SNP	C	T	461.77	.	AC=1;AF=0.500;AN=2;BaseQRankSum=0.357;ClippingRankSum=0.000;DB;DP=36;ExcessHet=3.0103;FS=3.110;MLEAC=1;MLEAF=0.500;MQ=43.95;MQRankSum=-0.710;QD=13.19;ReadPosRankSum=-0.124;SOR=0.610	GT:AD:DP:GQ:PL	0/1:13,22:35:99:490,0,256
2L	7792946	.	C	T	218.77	.	AC=1;AF=0.500;AN=2;BaseQRankSum=0.809;ClippingRankSum=0.000;DP=36;ExcessHet=3.0103;FS=3.110;MLEAC=1;MLEAF=0.500;MQ=44.00;MQRankSum=0.000;QD=6.08;ReadPosRankSum=2.192;SOR=1.053	GT:AD:DP:GQ:PL	0/1:23,13:36:99:247,0,854
2L	7792968	2L_7792968_SNP	C	T	450.77	.	AC=1;AF=0.500;AN=2;BaseQRankSum=-0.981;ClippingRankSum=0.000;DB;DP=39;ExcessHet=3.0103;FS=1.264;MLEAC=1;MLEAF=0.500;MQ=44.00;MQRankSum=0.000;QD=11.56;ReadPosRankSum=-0.088;SOR=0.595	GT:AD:DP:GQ:PL	0/1:16,23:39:99:479,0,552
2L	7793001	2L_7793001_SNP	A	T	523.77	.	AC=1;AF=0.500;AN=2;BaseQRankSum=-1.194;ClippingRankSum=0.000;DB;DP=40;ExcessHet=3.0103;FS=9.829;MLEAC=1;MLEAF=0.500;MQ=44.00;MQRankSum=0.000;QD=13.09;ReadPosRankSum=-0.922;SOR=1.856	GT:AD:DP:GQ:PL	0/1:25,15:40:99:552,0,1029
2L	7793004	2L_7793004_SNP	T	C	520.77	.	AC=1;AF=0.500;AN=2;BaseQRankSum=-0.132;ClippingRankSum=0.000;DB;DP=40;ExcessHet=3.0103;FS=7.273;MLEAC=1;MLEAF=0.500;MQ=44.00;MQRankSum=0.000;QD=13.02;ReadPosRankSum=-1.048;SOR=1.890	GT:AD:DP:GQ:PL	0/1:25,15:40:99:549,0,1071
2L	7793007	2L_7793007_SNP	T	C	568.77	.	AC=1;AF=0.500;AN=2;BaseQRankSum=-0.188;ClippingRankSum=0.000;DB;DP=40;ExcessHet=3.0103;FS=7.273;MLEAC=1;MLEAF=0.500;MQ=44.00;MQRankSum=0.000;QD=14.22;ReadPosRankSum=-1.327;SOR=1.890	GT:AD:DP:GQ:PL	0/1:25,15:40:99:597,0,1002
2L	7793022	.	G	A	559.77	.	AC=1;AF=0.500;AN=2;BaseQRankSum=1.426;ClippingRankSum=0.000;DP=41;ExcessHet=3.0103;FS=0.000;MLEAC=1;MLEAF=0.500;MQ=44.00;MQRankSum=0.000;QD=13.65;ReadPosRankSum=-1.256;SOR=0.622	GT:AD:DP:GQ:PL	0/1:25,16:41:99:588,0,1077
2L	7793034	.	C	T	583.77	.	AC=1;AF=0.500;AN=2;BaseQRankSum=-0.680;ClippingRankSum=0.000;DP=45;ExcessHet=3.0103;FS=0.000;MLEAC=1;MLEAF=0.500;MQ=44.00;MQRankSum=0.000;QD=12.97;ReadPosRankSum=-0.796;SOR=0.543	GT:AD:DP:GQ:PL	0/1:28,17:45:99:612,0,1050
2L	7793073	.	G	A	296.77	.	AC=1;AF=0.500;AN=2;BaseQRankSum=-0.460;ClippingRankSum=0.000;DP=48;ExcessHet=3.0103;FS=6.245;MLEAC=1;MLEAF=0.500;MQ=44.00;MQRankSum=0.000;QD=6.18;ReadPosRankSum=0.924;SOR=1.290	GT:AD:DP:GQ:PL	0/1:31,17:48:99:325,0,700
2L	7793100	2L_7793100_SNP	G	A	470.77	.	AC=1;AF=0.500;AN=2;BaseQRankSum=0.608;ClippingRankSum=0.000;DB;DP=50;ExcessHet=3.0103;FS=5.955;MLEAC=1;MLEAF=0.500;MQ=44.00;MQRankSum=0.000;QD=9.42;ReadPosRankSum=-1.309;SOR=1.596	GT:AD:DP:GQ:PL	0/1:27,23:50:99:499,0,537
2L	7793338	2L_7793338_SNP	C	T	942.77	.	AC=1;AF=0.500;AN=2;BaseQRankSum=0.739;ClippingRankSum=0.000;DB;DP=56;ExcessHet=3.0103;FS=7.450;MLEAC=1;MLEAF=0.500;MQ=44.00;MQRankSum=0.000;QD=17.14;ReadPosRankSum=0.283;SOR=1.068	GT:AD:DP:GQ:PL	0/1:29,26:55:99:971,0,1159
2L	7793339	2L_7793339_SNP	G	T	942.77	.	AC=1;AF=0.500;AN=2;BaseQRankSum=-1.224;ClippingRankSum=0.000;DB;DP=57;ExcessHet=3.0103;FS=7.142;MLEAC=1;MLEAF=0.500;MQ=44.00;MQRankSum=0.000;QD=16.84;ReadPosRankSum=0.529;SOR=1.096	GT:AD:DP:GQ:PL	0/1:30,26:56:99:971,0,1159
2L	7793393	2L_7793393_SNP	G	A	566.77	.	AC=1;AF=0.500;AN=2;BaseQRankSum=-2.178;ClippingRankSum=0.000;DB;DP=66;ExcessHet=3.0103;FS=4.933;MLEAC=1;MLEAF=0.500;MQ=44.00;MQRankSum=0.000;QD=8.86;ReadPosRankSum=-1.545;SOR=1.225	GT:AD:DP:GQ:PL	0/1:35,29:64:99:595,0,762
2L	7793448	2L_7793448_SNP	A	G	354.77	.	AC=1;AF=0.500;AN=2;BaseQRankSum=-0.029;ClippingRankSum=0.000;DB;DP=66;ExcessHet=3.0103;FS=1.011;MLEAC=1;MLEAF=0.500;MQ=44.00;MQRankSum=0.000;QD=5.38;ReadPosRankSum=1.012;SOR=0.937	GT:AD:DP:GQ:PL	0/1:45,21:66:99:383,0,1042
2L	7793493	2L_7793493_SNP	G	T	945.77	.	AC=1;AF=0.500;AN=2;BaseQRankSum=3.741;ClippingRankSum=0.000;DB;DP=57;ExcessHet=3.0103;FS=0.000;MLEAC=1;MLEAF=0.500;MQ=44.00;MQRankSum=0.000;QD=16.59;ReadPosRankSum=1.499;SOR=0.843	GT:AD:DP:GQ:PL	0/1:16,41:57:99:974,0,491
2L	7793506	2L_7793506_SNP	C	T	193.77	.	AC=1;AF=0.500;AN=2;BaseQRankSum=-0.435;ClippingRankSum=0.000;DB;DP=52;ExcessHet=3.0103;FS=1.192;MLEAC=1;MLEAF=0.500;MQ=44.00;MQRankSum=0.000;QD=3.73;ReadPosRankSum=-2.996;SOR=1.044	GT:AD:DP:GQ:PL	0/1:37,15:52:99:222,0,1508
2L	7793740	.	G	A	341.77	.	AC=1;AF=0.500;AN=2;BaseQRankSum=-3.090;ClippingRankSum=0.000;DP=45;ExcessHet=3.0103;FS=2.683;MLEAC=1;MLEAF=0.500;MQ=44.00;MQRankSum=0.000;QD=7.59;ReadPosRankSum=-0.474;SOR=0.317	GT:AD:DP:GQ:PL	0/1:26,19:45:99:370,0,593
2L	7793872	2L_7793872_SNP	C	T	463.77	.	AC=1;AF=0.500;AN=2;BaseQRankSum=1.912;ClippingRankSum=0.000;DB;DP=39;ExcessHet=3.0103;FS=0.000;MLEAC=1;MLEAF=0.500;MQ=43.90;MQRankSum=-1.223;QD=11.89;ReadPosRankSum=-0.321;SOR=0.757	GT:AD:DP:GQ:PL	0/1:17,22:39:99:492,0,346
2L	7793899	2L_7793899_SNP	G	A	595.77	.	AC=1;AF=0.500;AN=2;BaseQRankSum=-1.287;ClippingRankSum=0.000;DB;DP=38;ExcessHet=3.0103;FS=1.237;MLEAC=1;MLEAF=0.500;MQ=43.90;MQRankSum=-1.473;QD=15.68;ReadPosRankSum=0.098;SOR=0.941	GT:AD:DP:GQ:PL	0/1:20,18:38:99:624,0,752
2L	7793908	2L_7793908_SNP	T	G,C	1079.77	.	AC=1,1;AF=0.500,0.500;AN=2;DB;DP=36;ExcessHet=3.0103;FS=0.000;MLEAC=1,1;MLEAF=0.500,0.500;MQ=43.89;QD=29.99;SOR=1.061	GT:AD:DP:GQ:PL	1/2:0,16,20:36:99:1108,528,785,632,0,571
2L	7794016	2L_7794016_SNP	T	A	309.77	.	AC=1;AF=0.500;AN=2;BaseQRankSum=0.059;ClippingRankSum=0.000;DB;DP=46;ExcessHet=3.0103;FS=11.451;MLEAC=1;MLEAF=0.500;MQ=44.00;MQRankSum=0.000;QD=6.73;ReadPosRankSum=-1.777;SOR=1.071	GT:AD:DP:GQ:PL	0/1:27,19:46:99:338,0,588
2L	7794089	2L_7794089_SNP	G	A	2133.77	.	AC=2;AF=1.00;AN=2;DB;DP=55;ExcessHet=3.0103;FS=0.000;MLEAC=2;MLEAF=1.00;MQ=43.96;QD=31.42;SOR=1.159	GT:AD:DP:GQ:PL	1/1:0,55:55:99:2162,168,0
2L	7794095	2L_7794095_SNP	T	C	1380.77	.	AC=1;AF=0.500;AN=2;BaseQRankSum=-0.092;ClippingRankSum=0.000;DB;DP=55;ExcessHet=3.0103;FS=13.775;MLEAC=1;MLEAF=0.500;MQ=43.96;MQRankSum=-0.688;QD=25.10;ReadPosRankSum=-3.208;SOR=1.885	GT:AD:DP:GQ:PL	0/1:19,36:55:99:1409,0,689
2L	7794097	2L_7794097_SNP	C	A	1380.77	.	AC=1;AF=0.500;AN=2;BaseQRankSum=2.670;ClippingRankSum=0.000;DB;DP=54;ExcessHet=3.0103;FS=13.487;MLEAC=1;MLEAF=0.500;MQ=43.96;MQRankSum=-0.698;QD=25.57;ReadPosRankSum=-3.065;SOR=1.816	GT:AD:DP:GQ:PL	0/1:19,35:54:99:1409,0,689
2L	7794103	2L_7794103_SNP	G	T	2119.77	.	AC=2;AF=1.00;AN=2;DB;DP=55;ExcessHet=3.0103;FS=0.000;MLEAC=2;MLEAF=1.00;MQ=43.96;QD=28.19;SOR=1.061	GT:AD:DP:GQ:PL	1/1:0,55:55:99:2148,165,0
2L	7794133	2L_7794133_SNP	T	G	1503.77	.	AC=1;AF=0.500;AN=2;BaseQRankSum=-2.427;ClippingRankSum=0.000;DB;DP=57;ExcessHet=3.0103;FS=3.940;MLEAC=1;MLEAF=0.500;MQ=43.97;MQRankSum=-0.670;QD=26.38;ReadPosRankSum=0.998;SOR=1.124	GT:AD:DP:GQ:PL	0/1:19,38:57:99:1532,0,676
2L	7794134	2L_7794134_SNP	T	A	1503.77	.	AC=1;AF=0.500;AN=2;BaseQRankSum=0.694;ClippingRankSum=0.000;DB;DP=57;ExcessHet=3.0103;FS=3.940;MLEAC=1;MLEAF=0.500;MQ=43.97;MQRankSum=-0.670;QD=26.38;ReadPosRankSum=0.884;SOR=1.124	GT:AD:DP:GQ:PL	0/1:19,38:57:99:1532,0,676
2L	7794356	2L_7794356_SNP	A	G	737.77	.	AC=1;AF=0.500;AN=2;BaseQRankSum=0.286;ClippingRankSum=0.000;DB;DP=53;ExcessHet=3.0103;FS=13.318;MLEAC=1;MLEAF=0.500;MQ=44.00;MQRankSum=0.000;QD=13.92;ReadPosRankSum=-2.204;SOR=0.974	GT:AD:DP:GQ:PL	0/1:32,21:53:99:766,0,1509
2L	7794359	2L_7794359_SNP	A	G	734.77	.	AC=1;AF=0.500;AN=2;BaseQRankSum=-1.272;ClippingRankSum=0.000;DB;DP=52;ExcessHet=3.0103;FS=13.167;MLEAC=1;MLEAF=0.500;MQ=44.00;MQRankSum=0.000;QD=14.13;ReadPosRankSum=-2.013;SOR=0.982	GT:AD:DP:GQ:PL	0/1:31,21:52:99:763,0,1531
2L	7794518	2L_7794518_SNP	C	A	325.77	.	AC=1;AF=0.500;AN=2;BaseQRankSum=1.348;ClippingRankSum=0.000;DB;DP=49;ExcessHet=3.0103;FS=6.261;MLEAC=1;MLEAF=0.500;MQ=44.00;MQRankSum=0.000;QD=6.79;ReadPosRankSum=0.408;SOR=1.442	GT:AD:DP:GQ:PL	0/1:30,18:48:99:354,0,654
2L	7794576	2L_7794576_SNP	T	A	316.77	.	AC=1;AF=0.500;AN=2;BaseQRankSum=1.715;ClippingRankSum=0.000;DB;DP=55;ExcessHet=3.0103;FS=10.803;MLEAC=1;MLEAF=0.500;MQ=44.00;MQRankSum=0.000;QD=5.87;ReadPosRankSum=-0.808;SOR=1.354	GT:AD:DP:GQ:PL	0/1:36,18:54:99:345,0,821
2L	7794612	2L_7794612_SNP	A	G	724.77	.	AC=1;AF=0.500;AN=2;BaseQRankSum=-3.881;ClippingRankSum=0.000;DB;DP=58;ExcessHet=3.0103;FS=15.125;MLEAC=1;MLEAF=0.500;MQ=44.00;MQRankSum=0.000;QD=12.72;ReadPosRankSum=0.312;SOR=1.081	GT:AD:DP:GQ:PL	0/1:22,35:57:99:753,0,447
2L	7794649	2L_7794649_SNP	C	T	2421.77	.	AC=2;AF=1.00;AN=2;DB;DP=57;ExcessHet=3.0103;FS=0.000;MLEAC=2;MLEAF=1.00;MQ=44.00;QD=29.99;SOR=0.877	GT:AD:DP:GQ:PL	1/1:0,57:57:99:2450,171,0
2L	7794664	2L_7794664_SNP	G	C	2318.77	.	AC=2;AF=1.00;AN=2;DB;DP=54;ExcessHet=3.0103;FS=0.000;MLEAC=2;MLEAF=1.00;MQ=44.00;QD=30.39;SOR=0.931	GT:AD:DP:GQ:PL	1/1:0,54:54:99:2347,162,0
2L	7794788	2L_7794788_SNP	C	T	640.77	.	AC=1;AF=0.500;AN=2;BaseQRankSum=1.192;ClippingRankSum=0.000;DB;DP=46;ExcessHet=3.0103;FS=6.438;MLEAC=1;MLEAF=0.500;MQ=44.00;MQRankSum=0.000;QD=13.93;ReadPosRankSum=1.163;SOR=0.991	GT:AD:DP:GQ:PL	0/1:28,18:46:99:669,0,1220
2L	7794793	.	C	T	643.77	.	AC=1;AF=0.500;AN=2;BaseQRankSum=0.538;ClippingRankSum=0.000;DP=46;ExcessHet=3.0103;FS=4.376;MLEAC=1;MLEAF=0.500;MQ=44.00;MQRankSum=0.000;QD=13.99;ReadPosRankSum=0.744;SOR=1.042	GT:AD:DP:GQ:PL	0/1:28,18:46:99:672,0,1188
2L	7794825	.	GC	G	262.73	.	AC=1;AF=0.500;AN=2;BaseQRankSum=0.049;ClippingRankSum=0.000;DP=46;ExcessHet=3.0103;FS=1.221;MLEAC=1;MLEAF=0.500;MQ=44.00;MQRankSum=0.000;QD=5.71;ReadPosRankSum=-0.223;SOR=0.673	GT:AD:DP:GQ:PL	0/1:31,15:46:99:300,0,724
2L	7794870	2L_7794870_SNP	C	T	209.77	.	AC=1;AF=0.500;AN=2;BaseQRankSum=0.195;ClippingRankSum=0.000;DB;DP=49;ExcessHet=3.0103;FS=1.185;MLEAC=1;MLEAF=0.500;MQ=44.00;MQRankSum=0.000;QD=4.28;ReadPosRankSum=-1.052;SOR=0.910	GT:AD:DP:GQ:PL	0/1:35,14:49:99:238,0,784
2L	7794886	.	A	C	246.77	.	AC=1;AF=0.500;AN=2;BaseQRankSum=0.287;ClippingRankSum=0.000;DP=49;ExcessHet=3.0103;FS=1.194;MLEAC=1;MLEAF=0.500;MQ=44.00;MQRankSum=0.000;QD=5.04;ReadPosRankSum=-1.219;SOR=0.968	GT:AD:DP:GQ:PL	0/1:34,15:49:99:275,0,768
2L	7794977	.	TA	T	2278.73	.	AC=2;AF=1.00;AN=2;DP=51;ExcessHet=3.0103;FS=0.000;MLEAC=2;MLEAF=1.00;MQ=44.00;QD=29.48;SOR=0.732	GT:AD:DP:GQ:PL	1/1:0,51:51:99:2316,158,0
2L	7794979	.	C	T	2287.77	.	AC=2;AF=1.00;AN=2;DP=53;ExcessHet=3.0103;FS=0.000;MLEAC=2;MLEAF=1.00;MQ=44.00;QD=24.89;SOR=0.730	GT:AD:DP:GQ:PL	1/1:0,53:53:99:2316,158,0
2L	7795001	2L_7795001_SNP	T	C	455.77	.	AC=1;AF=0.500;AN=2;BaseQRankSum=-3.373;ClippingRankSum=0.000;DB;DP=44;ExcessHet=3.0103;FS=2.498;MLEAC=1;MLEAF=0.500;MQ=44.00;MQRankSum=0.000;QD=10.36;ReadPosRankSum=-0.482;SOR=0.568	GT:AD:DP:GQ:PL	0/1:21,23:44:99:484,0,466
2L	7795072	.	T	C	434.77	.	AC=1;AF=0.500;AN=2;BaseQRankSum=-0.839;ClippingRankSum=0.000;DP=51;ExcessHet=3.0103;FS=8.090;MLEAC=1;MLEAF=0.500;MQ=44.00;MQRankSum=0.000;QD=8.52;ReadPosRankSum=-1.155;SOR=1.664	GT:AD:DP:GQ:PL	0/1:28,23:51:99:463,0,621
2L	7795118	2L_7795118_SNP	A	T	482.77	.	AC=1;AF=0.500;AN=2;BaseQRankSum=-0.962;ClippingRankSum=0.000;DB;DP=46;ExcessHet=3.0103;FS=8.659;MLEAC=1;MLEAF=0.500;MQ=43.96;MQRankSum=-0.957;QD=10.49;ReadPosRankSum=0.451;SOR=1.636	GT:AD:DP:GQ:PL	0/1:23,23:46:99:511,0,518
2L	7795157	2L_7795157_SNP	A	G	764.77	.	AC=1;AF=0.500;AN=2;BaseQRankSum=-3.339;ClippingRankSum=0.000;DB;DP=48;ExcessHet=3.0103;FS=11.278;MLEAC=1;MLEAF=0.500;MQ=43.96;MQRankSum=-1.045;QD=15.93;ReadPosRankSum=1.232;SOR=2.303	GT:AD:DP:GQ:PL	0/1:26,22:48:99:793,0,975
2L	7795160	2L_7795160_SNP	T	A	764.77	.	AC=1;AF=0.500;AN=2;BaseQRankSum=0.364;ClippingRankSum=0.000;DB;DP=46;ExcessHet=3.0103;FS=14.928;MLEAC=1;MLEAF=0.500;MQ=43.96;MQRankSum=-1.047;QD=16.63;ReadPosRankSum=1.412;SOR=2.626	GT:AD:DP:GQ:PL	0/1:25,21:46:99:793,0,975
2L	7795337	2L_7795337_SNP	A	T	468.77	.	AC=1;AF=0.500;AN=2;BaseQRankSum=-1.723;ClippingRankSum=0.000;DB;DP=46;ExcessHet=3.0103;FS=6.438;MLEAC=1;MLEAF=0.500;MQ=44.00;MQRankSum=0.000;QD=10.19;ReadPosRankSum=-0.858;SOR=1.802	GT:AD:DP:GQ:PL	0/1:22,24:46:99:497,0,461
2L	7795360	2L_7795360_SNP	C	T	403.77	.	AC=1;AF=0.500;AN=2;BaseQRankSum=-0.705;ClippingRankSum=0.000;DB;DP=43;ExcessHet=3.0103;FS=4.461;MLEAC=1;MLEAF=0.500;MQ=44.00;MQRankSum=0.000;QD=9.39;ReadPosRankSum=-0.238;SOR=1.508	GT:AD:DP:GQ:PL	0/1:22,21:43:99:432,0,477
2L	7795420	2L_7795420_SNP	T	C	1046.77	.	AC=2;AF=1.00;AN=2;DB;DP=39;ExcessHet=3.0103;FS=0.000;MLEAC=2;MLEAF=1.00;MQ=44.00;QD=26.84;SOR=0.968	GT:AD:DP:GQ:PL	1/1:0,39:39:99:1075,117,0
2L	7795744	2L_7795744_SNP	T	G	287.77	.	AC=1;AF=0.500;AN=2;BaseQRankSum=-0.872;ClippingRankSum=0.000;DB;DP=42;ExcessHet=3.0103;FS=0.000;MLEAC=1;MLEAF=0.500;MQ=43.95;MQRankSum=-1.200;QD=7.02;ReadPosRankSum=0.615;SOR=0.553	GT:AD:DP:GQ:PL	0/1:25,16:41:99:316,0,549
2L	7795778	2L_7795778_SNP	A	C	794.77	.	AC=1;AF=0.500;AN=2;BaseQRankSum=-2.066;ClippingRankSum=0.000;DB;DP=53;ExcessHet=3.0103;FS=0.000;MLEAC=1;MLEAF=0.500;MQ=43.96;MQRankSum=-1.149;QD=15.00;ReadPosRankSum=0.282;SOR=0.634	GT:AD:DP:GQ:PL	0/1:31,22:53:99:823,0,1602
2L	7795802	2L_7795802_SNP	G	T	762.77	.	AC=1;AF=0.500;AN=2;BaseQRankSum=0.134;ClippingRankSum=0.000;DB;DP=50;ExcessHet=3.0103;FS=1.088;MLEAC=1;MLEAF=0.500;MQ=43.96;MQRankSum=-1.135;QD=15.26;ReadPosRankSum=0.023;SOR=0.910	GT:AD:DP:GQ:PL	0/1:29,21:50:99:791,0,1631
2L	7795815	2L_7795815_SNP	A	T	817.77	.	AC=1;AF=0.500;AN=2;BaseQRankSum=2.338;ClippingRankSum=0.000;DB;DP=53;ExcessHet=3.0103;FS=2.375;MLEAC=1;MLEAF=0.500;MQ=43.96;MQRankSum=-1.104;QD=15.43;ReadPosRankSum=-0.174;SOR=1.179	GT:AD:DP:GQ:PL	0/1:30,23:53:99:846,0,1604
2L	7795981	2L_7795981_SNP	A	G	374.77	.	AC=1;AF=0.500;AN=2;BaseQRankSum=-2.279;ClippingRankSum=0.000;DB;DP=49;ExcessHet=3.0103;FS=2.600;MLEAC=1;MLEAF=0.500;MQ=44.00;MQRankSum=0.000;QD=7.65;ReadPosRankSum=1.341;SOR=1.222	GT:AD:DP:GQ:PL	0/1:29,20:49:99:403,0,669
2L	7796267	2L_7796267_SNP	T	C	1507.77	.	AC=1;AF=0.500;AN=2;BaseQRankSum=-0.086;ClippingRankSum=0.000;DB;DP=69;ExcessHet=3.0103;FS=0.000;MLEAC=1;MLEAF=0.500;MQ=44.00;MQRankSum=0.000;QD=22.17;ReadPosRankSum=1.038;SOR=0.678	GT:AD:DP:GQ:PL	0/1:29,39:68:99:1536,0,1110
2L	7796278	.	C	A	1521.77	.	AC=1;AF=0.500;AN=2;BaseQRankSum=4.130;ClippingRankSum=0.000;DP=68;ExcessHet=3.0103;FS=0.000;MLEAC=1;MLEAF=0.500;MQ=44.00;MQRankSum=0.000;QD=22.71;ReadPosRankSum=-0.428;SOR=0.720	GT:AD:DP:GQ:PL	0/1:27,40:67:99:1550,0,1065
2L	7796313	2L_7796313_SNP	T	C	1012.77	.	AC=1;AF=0.500;AN=2;BaseQRankSum=1.145;ClippingRankSum=0.000;DB;DP=72;ExcessHet=3.0103;FS=3.393;MLEAC=1;MLEAF=0.500;MQ=44.00;MQRankSum=0.000;QD=14.26;ReadPosRankSum=-2.674;SOR=1.038	GT:AD:DP:GQ:PL	0/1:25,46:71:99:1041,0,434
2L	7796376	.	ATGTTCAT	A	1539.73	.	AC=1;AF=0.500;AN=2;BaseQRankSum=-1.454;ClippingRankSum=0.000;DP=77;ExcessHet=3.0103;FS=3.148;MLEAC=1;MLEAF=0.500;MQ=44.00;MQRankSum=0.000;QD=20.81;ReadPosRankSum=1.931;SOR=0.744	GT:AD:DP:GQ:PL	0/1:34,40:74:99:1577,0,1569
2L	7796385	2L_7796385_SNP	T	G	1554.77	.	AC=1;AF=0.500;AN=2;BaseQRankSum=-1.928;ClippingRankSum=0.000;DB;DP=73;ExcessHet=3.0103;FS=6.096;MLEAC=1;MLEAF=0.500;MQ=44.00;MQRankSum=0.000;QD=21.59;SOR=0.671	GT:AD:DP:GQ:PL	0/1:32,40:72:99:1583,0,1462
2L	7796482	.	C	T	509.77	.	AC=1;AF=0.500;AN=2;BaseQRankSum=0.722;ClippingRankSum=0.000;DP=63;ExcessHet=3.0103;FS=0.000;MLEAC=1;MLEAF=0.500;MQ=44.00;MQRankSum=0.000;QD=8.22;ReadPosRankSum=0.779;SOR=0.627	GT:AD:DP:GQ:PL	0/1:36,26:62:99:538,0,814
2L	7796528	2L_7796528_SNP	T	C	1569.77	.	AC=2;AF=1.00;AN=2;DB;DP=59;ExcessHet=3.0103;FS=0.000;MLEAC=2;MLEAF=1.00;MQ=44.00;QD=26.61;SOR=0.796	GT:AD:DP:GQ:PL	1/1:0,59:59:99:1598,176,0
2L	7796628	2L_7796628_SNP	A	T	581.77	.	AC=1;AF=0.500;AN=2;BaseQRankSum=1.416;ClippingRankSum=0.000;DB;DP=61;ExcessHet=3.0103;FS=0.000;MLEAC=1;MLEAF=0.500;MQ=44.00;MQRankSum=0.000;QD=9.54;ReadPosRankSum=0.787;SOR=0.671	GT:AD:DP:GQ:PL	0/1:43,18:61:99:610,0,1748
2L	7796633	.	C	A	614.77	.	AC=1;AF=0.500;AN=2;BaseQRankSum=1.263;ClippingRankSum=0.000;DP=63;ExcessHet=3.0103;FS=1.017;MLEAC=1;MLEAF=0.500;MQ=44.00;MQRankSum=0.000;QD=9.76;ReadPosRankSum=0.308;SOR=0.848	GT:AD:DP:GQ:PL	0/1:43,20:63:99:643,0,1745
2L	7796669	2L_7796669_SNP	T	C	861.77	.	AC=1;AF=0.500;AN=2;BaseQRankSum=0.709;ClippingRankSum=0.000;DB;DP=57;ExcessHet=3.0103;FS=8.211;MLEAC=1;MLEAF=0.500;MQ=44.00;MQRankSum=0.000;QD=15.12;ReadPosRankSum=-1.063;SOR=0.252	GT:AD:DP:GQ:PL	0/1:18,39:57:99:890,0,282
2L	7796769	.	ATTGT	A	632.73	.	AC=1;AF=0.500;AN=2;BaseQRankSum=-0.731;ClippingRankSum=0.000;DP=64;ExcessHet=3.0103;FS=1.059;MLEAC=1;MLEAF=0.500;MQ=44.00;MQRankSum=0.000;QD=10.72;ReadPosRankSum=-0.085;SOR=0.519	GT:AD:DP:GQ:PL	0/1:40,19:59:99:670,0,1843
2L	7796927	2L_7796927_SNP	C	T	1507.77	.	AC=1;AF=0.500;AN=2;BaseQRankSum=2.123;ClippingRankSum=0.000;DB;DP=60;ExcessHet=3.0103;FS=1.014;MLEAC=1;MLEAF=0.500;MQ=44.00;MQRankSum=0.000;QD=25.13;ReadPosRankSum=0.538;SOR=0.864	GT:AD:DP:GQ:PL	0/1:21,39:60:99:1536,0,764
2L	7796930	2L_7796930_SNP	C	T	1480.77	.	AC=1;AF=0.500;AN=2;BaseQRankSum=1.553;ClippingRankSum=0.000;DB;DP=58;ExcessHet=3.0103;FS=1.030;MLEAC=1;MLEAF=0.500;MQ=44.00;MQRankSum=0.000;QD=25.53;ReadPosRankSum=1.065;SOR=0.878	GT:AD:DP:GQ:PL	0/1:21,37:58:99:1509,0,767
2L	7796953	.	G	A	348.77	.	AC=1;AF=0.500;AN=2;BaseQRankSum=-0.056;ClippingRankSum=0.000;DP=55;ExcessHet=3.0103;FS=1.120;MLEAC=1;MLEAF=0.500;MQ=43.96;MQRankSum=0.765;QD=6.34;ReadPosRankSum=-1.087;SOR=0.473	GT:AD:DP:GQ:PL	0/1:36,19:55:99:377,0,840
2L	7796969	2L_7796969_SNP	C	G	1503.77	.	AC=2;AF=1.00;AN=2;DB;DP=55;ExcessHet=3.0103;FS=0.000;MLEAC=2;MLEAF=1.00;MQ=43.96;QD=27.34;SOR=1.061	GT:AD:DP:GQ:PL	1/1:0,55:55:99:1532,165,0
2L	7797077	2L_7797077_SNP	A	T	715.77	.	AC=1;AF=0.500;AN=2;BaseQRankSum=-1.231;ClippingRankSum=0.000;DB;DP=58;ExcessHet=3.0103;FS=7.398;MLEAC=1;MLEAF=0.500;MQ=43.97;MQRankSum=-0.817;QD=12.56;ReadPosRankSum=-0.939;SOR=0.774	GT:AD:DP:GQ:PL	0/1:24,33:57:99:744,0,505
2L	7797119	2L_7797119_SNP	T	A	1434.77	.	AC=2;AF=1.00;AN=2;DB;DP=54;ExcessHet=3.0103;FS=0.000;MLEAC=2;MLEAF=1.00;MQ=43.96;QD=27.07;SOR=0.808	GT:AD:DP:GQ:PL	1/1:0,53:53:99:1463,159,0
2L	7797196	2L_7797196_SNP	G	C	1289.77	.	AC=2;AF=1.00;AN=2;DB;DP=50;ExcessHet=3.0103;FS=0.000;MLEAC=2;MLEAF=1.00;MQ=44.00;QD=25.80;SOR=1.656	GT:AD:DP:GQ:PL	1/1:0,50:50:99:1318,149,0
2L	7797242	2L_7797242_SNP	G	T	537.77	.	AC=1;AF=0.500;AN=2;BaseQRankSum=2.259;ClippingRankSum=0.000;DB;DP=57;ExcessHet=3.0103;FS=3.642;MLEAC=1;MLEAF=0.500;MQ=44.00;MQRankSum=0.000;QD=9.43;ReadPosRankSum=-0.923;SOR=0.361	GT:AD:DP:GQ:PL	0/1:31,26:57:99:566,0,688
2L	7797314	2L_7797314_SNP	A	T	2077.77	.	AC=2;AF=1.00;AN=2;DB;DP=49;ExcessHet=3.0103;FS=0.000;MLEAC=2;MLEAF=1.00;MQ=44.00;QD=28.05;SOR=1.007	GT:AD:DP:GQ:PL	1/1:0,49:49:99:2106,147,0
2L	7797329	2L_7797329_SNP	A	T	2127.77	.	AC=2;AF=1.00;AN=2;DB;DP=50;ExcessHet=3.0103;FS=0.000;MLEAC=2;MLEAF=1.00;MQ=44.00;QD=32.74;SOR=0.952	GT:AD:DP:GQ:PL	1/1:0,50:50:99:2156,150,0
2L	7797385	2L_7797385_SNP	A	G	390.77	.	AC=1;AF=0.500;AN=2;BaseQRankSum=-2.293;ClippingRankSum=0.000;DB;DP=38;ExcessHet=3.0103;FS=0.000;MLEAC=1;MLEAF=0.500;MQ=44.00;MQRankSum=0.000;QD=10.28;ReadPosRankSum=-1.053;SOR=0.892	GT:AD:DP:GQ:PL	0/1:18,20:38:99:419,0,688
2L	7797387	2L_7797387_SNP	A	G	327.77	.	AC=1;AF=0.500;AN=2;BaseQRankSum=-3.121;ClippingRankSum=0.000;DB;DP=40;ExcessHet=3.0103;FS=0.000;MLEAC=1;MLEAF=0.500;MQ=44.00;MQRankSum=0.000;QD=8.19;ReadPosRankSum=1.524;SOR=0.540	GT:AD:DP:GQ:PL	0/1:22,18:40:99:356,0,838
2L	7797462	2L_7797462_SNP	G	T	1042.77	.	AC=2;AF=1.00;AN=2;DB;DP=41;ExcessHet=3.0103;FS=0.000;MLEAC=2;MLEAF=1.00;MQ=43.95;QD=25.43;SOR=1.347	GT:AD:DP:GQ:PL	1/1:0,41:41:99:1071,122,0
2L	7797558	.	C	T	354.77	.	AC=1;AF=0.500;AN=2;BaseQRankSum=2.894;ClippingRankSum=0.000;DP=50;ExcessHet=3.0103;FS=30.905;MLEAC=1;MLEAF=0.500;MQ=44.00;MQRankSum=0.000;QD=7.10;ReadPosRankSum=0.193;SOR=1.136	GT:AD:DP:GQ:PL	0/1:30,20:50:99:383,0,637
2L	7797612	2L_7797612_SNP	A	G	1200.77	.	AC=1;AF=0.500;AN=2;BaseQRankSum=0.676;ClippingRankSum=0.000;DB;DP=54;ExcessHet=3.0103;FS=12.827;MLEAC=1;MLEAF=0.500;MQ=44.00;MQRankSum=0.000;QD=22.24;ReadPosRankSum=0.312;SOR=1.408	GT:AD:DP:GQ:PL	0/1:21,33:54:99:1229,0,742
2L	7797618	2L_7797618_SNP	T	A	1221.77	.	AC=1;AF=0.500;AN=2;BaseQRankSum=0.271;ClippingRankSum=0.000;DB;DP=54;ExcessHet=3.0103;FS=12.827;MLEAC=1;MLEAF=0.500;MQ=44.00;MQRankSum=0.000;QD=22.63;ReadPosRankSum=0.838;SOR=1.408	GT:AD:DP:GQ:PL	0/1:21,33:54:99:1250,0,739
2L	7797714	2L_7797714_SNP	C	T	761.77	.	AC=1;AF=0.500;AN=2;BaseQRankSum=3.057;ClippingRankSum=0.000;DB;DP=48;ExcessHet=3.0103;FS=1.303;MLEAC=1;MLEAF=0.500;MQ=44.00;MQRankSum=0.000;QD=16.21;ReadPosRankSum=-0.428;SOR=1.170	GT:AD:DP:GQ:PL	0/1:14,33:47:99:790,0,233
2L	7797866	2L_7797866_SNP	A	G	186.77	.	AC=1;AF=0.500;AN=2;BaseQRankSum=-1.565;ClippingRankSum=0.000;DB;DP=63;ExcessHet=3.0103;FS=2.473;MLEAC=1;MLEAF=0.500;MQ=43.97;MQRankSum=0.627;QD=3.01;ReadPosRankSum=1.144;SOR=0.824	GT:AD:DP:GQ:PL	0/1:46,16:62:99:215,0,1061
2L	7797883	2L_7797883_SNP	T	C	257.77	.	AC=1;AF=0.500;AN=2;BaseQRankSum=-0.212;ClippingRankSum=0.000;DB;DP=62;ExcessHet=3.0103;FS=1.046;MLEAC=1;MLEAF=0.500;MQ=43.97;MQRankSum=0.683;QD=4.23;ReadPosRankSum=-0.807;SOR=0.862	GT:AD:DP:GQ:PL	0/1:43,18:61:99:286,0,957
2L	7798055	.	TGTATTCGCTATCGA	T	1242.73	.	AC=1;AF=0.500;AN=2;BaseQRankSum=0.064;ClippingRankSum=0.000;DP=50;ExcessHet=3.0103;FS=0.000;MLEAC=1;MLEAF=0.500;MQ=44.00;MQRankSum=0.000;QD=24.85;ReadPosRankSum=0.599;SOR=0.818	GT:AD:DP:GQ:PL	0/1:18,32:50:99:1280,0,659
2L	7798089	2L_7798089_SNP	G	C	300.77	.	AC=1;AF=0.500;AN=2;BaseQRankSum=-1.815;ClippingRankSum=0.000;DB;DP=45;ExcessHet=3.0103;FS=1.154;MLEAC=1;MLEAF=0.500;MQ=43.94;MQRankSum=-1.238;QD=6.68;ReadPosRankSum=1.101;SOR=0.895	GT:AD:DP:GQ:PL	0/1:28,17:45:99:329,0,654
2L	7798108	.	GAATT	G	663.73	.	AC=1;AF=0.500;AN=2;BaseQRankSum=0.476;ClippingRankSum=0.000;DP=50;ExcessHet=3.0103;FS=0.000;MLEAC=1;MLEAF=0.500;MQ=43.94;MQRankSum=-1.215;QD=13.55;ReadPosRankSum=0.981;SOR=0.549	GT:AD:DP:GQ:PL	0/1:30,19:49:99:701,0,1182
2L	7798165	2L_7798165_SNP	T	G	1417.77	.	AC=2;AF=1.00;AN=2;DB;DP=55;ExcessHet=3.0103;FS=0.000;MLEAC=2;MLEAF=1.00;MQ=43.95;QD=25.78;SOR=0.804	GT:AD:DP:GQ:PL	1/1:0,55:55:99:1446,164,0
2L	7798275	2L_7798275_SNP	G	C	1200.77	.	AC=2;AF=1.00;AN=2;DB;DP=43;ExcessHet=3.0103;FS=0.000;MLEAC=2;MLEAF=1.00;MQ=44.00;QD=27.92;SOR=1.055	GT:AD:DP:GQ:PL	1/1:0,43:43:99:1229,129,0
2L	7798441	2L_7798441_SNP	C	T	957.77	.	AC=1;AF=0.500;AN=2;BaseQRankSum=1.207;ClippingRankSum=0.000;DB;DP=61;ExcessHet=3.0103;FS=3.814;MLEAC=1;MLEAF=0.500;MQ=43.97;MQRankSum=-0.664;QD=15.70;ReadPosRankSum=-0.686;SOR=0.589	GT:AD:DP:GQ:PL	0/1:20,41:61:99:986,0,383
2L	7798466	2L_7798466_SNP	G	C	647.77	.	AC=1;AF=0.500;AN=2;BaseQRankSum=0.139;ClippingRankSum=0.000;DB;DP=55;ExcessHet=3.0103;FS=5.792;MLEAC=1;MLEAF=0.500;MQ=43.96;MQRankSum=0.776;QD=12.00;ReadPosRankSum=-0.897;SOR=1.213	GT:AD:DP:GQ:PL	0/1:35,19:54:99:676,0,1355
2L	7798471	.	G	A	644.77	.	AC=1;AF=0.500;AN=2;BaseQRankSum=-2.573;ClippingRankSum=0.000;DP=54;ExcessHet=3.0103;FS=5.949;MLEAC=1;MLEAF=0.500;MQ=43.96;MQRankSum=0.776;QD=11.94;ReadPosRankSum=-0.097;SOR=1.170	GT:AD:DP:GQ:PL	0/1:35,19:54:99:673,0,1391
2L	7798629	.	G	GA	469.73	.	AC=1;AF=0.500;AN=2;BaseQRankSum=-1.230;ClippingRankSum=0.000;DP=54;ExcessHet=3.0103;FS=5.860;MLEAC=1;MLEAF=0.500;MQ=44.00;MQRankSum=0.000;QD=9.03;ReadPosRankSum=1.698;SOR=1.085	GT:AD:DP:GQ:PL	0/1:21,31:52:99:507,0,429
2L	7798632	2L_7798632_INS	A	AT	417.73	.	AC=1;AF=0.500;AN=2;BaseQRankSum=3.030;ClippingRankSum=0.000;DB;DP=54;ExcessHet=3.0103;FS=7.785;MLEAC=1;MLEAF=0.500;MQ=44.00;MQRankSum=0.000;QD=7.74;ReadPosRankSum=-1.779;SOR=0.852	GT:AD:DP:GQ:PL	0/1:32,22:54:99:455,0,665
2L	7798746	2L_7798746_SNP	T	G	684.77	.	AC=1;AF=0.500;AN=2;BaseQRankSum=-3.631;ClippingRankSum=0.000;DB;DP=62;ExcessHet=3.0103;FS=7.190;MLEAC=1;MLEAF=0.500;MQ=44.00;MQRankSum=0.000;QD=11.04;ReadPosRankSum=1.153;SOR=0.212	GT:AD:DP:GQ:PL	0/1:29,33:62:99:713,0,651
2L	7798800	2L_7798800_INS	A	AT	2221.73	.	AC=2;AF=1.00;AN=2;DB;DP=66;ExcessHet=3.0103;FS=0.000;MLEAC=2;MLEAF=1.00;MQ=44.00;QD=34.71;SOR=1.214	GT:AD:DP:GQ:PL	1/1:0,64:64:99:2259,193,0
2L	7798904	2L_7798904_SNP	T	A	887.77	.	AC=1;AF=0.500;AN=2;BaseQRankSum=-2.354;ClippingRankSum=0.000;DB;DP=70;ExcessHet=3.0103;FS=0.919;MLEAC=1;MLEAF=0.500;MQ=44.00;MQRankSum=0.000;QD=12.68;ReadPosRankSum=-0.024;SOR=0.876	GT:AD:DP:GQ:PL	0/1:29,41:70:99:916,0,602
2L	7799140	2L_7799140_SNP	C	T	1559.77	.	AC=1;AF=0.500;AN=2;BaseQRankSum=0.104;ClippingRankSum=0.000;DB;DP=67;ExcessHet=3.0103;FS=1.010;MLEAC=1;MLEAF=0.500;MQ=43.93;MQRankSum=0.470;QD=23.28;ReadPosRankSum=-1.493;SOR=0.494	GT:AD:DP:GQ:PL	0/1:23,44:67:99:1588,0,1316
2L	7799166	2L_7799166_SNP	G	A	1586.77	.	AC=1;AF=0.500;AN=2;BaseQRankSum=-1.330;ClippingRankSum=0.000;DB;DP=59;ExcessHet=3.0103;FS=0.000;MLEAC=1;MLEAF=0.500;MQ=43.93;MQRankSum=2.096;QD=26.89;ReadPosRankSum=-0.760;SOR=0.598	GT:AD:DP:GQ:PL	0/1:19,40:59:99:1615,0,1254
2L	7799198	2L_7799198_SNP	A	G	1563.77	.	AC=1;AF=0.500;AN=2;BaseQRankSum=-2.289;ClippingRankSum=0.000;DB;DP=61;ExcessHet=3.0103;FS=1.105;MLEAC=1;MLEAF=0.500;MQ=43.87;MQRankSum=0.062;QD=25.64;ReadPosRankSum=0.454;SOR=0.489	GT:AD:DP:GQ:PL	0/1:19,42:61:99:1592,0,1148
2L	7799393	2L_7799393_SNP	A	G	1371.77	.	AC=2;AF=1.00;AN=2;DB;DP=51;ExcessHet=3.0103;FS=0.000;MLEAC=2;MLEAF=1.00;MQ=44.00;QD=27.44;SOR=1.390	GT:AD:DP:GQ:PL	1/1:0,50:50:99:1400,150,0
2L	7799426	.	G	C	63.77	.	AC=1;AF=0.500;AN=2;BaseQRankSum=2.758;ClippingRankSum=0.000;DP=50;ExcessHet=3.0103;FS=1.740;MLEAC=1;MLEAF=0.500;MQ=44.00;MQRankSum=0.000;QD=1.28;ReadPosRankSum=-1.779;SOR=0.275	GT:AD:DP:GQ:PL	0/1:42,8:50:92:92,0,912
2L	7799529	2L_7799529_SNP	A	G	241.77	.	AC=1;AF=0.500;AN=2;BaseQRankSum=-3.261;ClippingRankSum=0.000;DB;DP=50;ExcessHet=3.0103;FS=0.000;MLEAC=1;MLEAF=0.500;MQ=44.00;MQRankSum=0.000;QD=4.84;ReadPosRankSum=1.581;SOR=0.693	GT:AD:DP:GQ:PL	0/1:32,18:50:99:270,0,759
2L	7799681	2L_7799681_SNP	T	C	1785.77	.	AC=2;AF=1.00;AN=2;DB;DP=68;ExcessHet=3.0103;FS=0.000;MLEAC=2;MLEAF=1.00;MQ=44.00;QD=26.26;SOR=0.693	GT:AD:DP:GQ:PL	1/1:0,68:68:99:1814,202,0
2L	7799840	.	A	C	1186.77	.	AC=2;AF=1.00;AN=2;DP=45;ExcessHet=3.0103;FS=0.000;MLEAC=2;MLEAF=1.00;MQ=44.00;QD=26.37;SOR=0.737	GT:AD:DP:GQ:PL	1/1:0,45:45:99:1215,135,0
2L	7799964	2L_7799964_SNP	G	A	1019.77	.	AC=1;AF=0.500;AN=2;BaseQRankSum=3.678;ClippingRankSum=0.000;DB;DP=79;ExcessHet=3.0103;FS=13.856;MLEAC=1;MLEAF=0.500;MQ=43.82;MQRankSum=-1.156;QD=12.91;ReadPosRankSum=-0.804;SOR=0.551	GT:AD:DP:GQ:PL	0/1:32,47:79:99:1048,0,596
2L	7800023	2L_7800023_SNP	T	C	1829.77	.	AC=2;AF=1.00;AN=2;DB;DP=68;ExcessHet=3.0103;FS=0.000;MLEAC=2;MLEAF=1.00;MQ=43.79;QD=26.91;SOR=1.263	GT:AD:DP:GQ:PL	1/1:0,68:68:99:1858,203,0
2L	7800105	2L_7800105_SNP	C	A	1581.77	.	AC=2;AF=1.00;AN=2;DB;DP=58;ExcessHet=3.0103;FS=0.000;MLEAC=2;MLEAF=1.00;MQ=44.00;QD=27.27;SOR=0.836	GT:AD:DP:GQ:PL	1/1:0,58:58:99:1610,174,0
2L	7800288	2L_7800288_SNP	A	C	1560.77	.	AC=2;AF=1.00;AN=2;DB;DP=59;ExcessHet=3.0103;FS=0.000;MLEAC=2;MLEAF=1.00;MQ=43.90;QD=26.91;SOR=0.762	GT:AD:DP:GQ:PL	1/1:0,58:58:99:1589,174,0
2L	7800299	2L_7800299_SNP	G	A	1662.77	.	AC=2;AF=1.00;AN=2;DB;DP=61;ExcessHet=3.0103;FS=0.000;MLEAC=2;MLEAF=1.00;MQ=43.90;QD=27.71;SOR=0.760	GT:AD:DP:GQ:PL	1/1:0,60:60:99:1691,179,0
2L	7800416	2L_7800416_SNP	C	G	2249.77	.	AC=2;AF=1.00;AN=2;DB;DP=52;ExcessHet=3.0103;FS=0.000;MLEAC=2;MLEAF=1.00;MQ=43.94;QD=27.62;SOR=1.358	GT:AD:DP:GQ:PL	1/1:0,52:52:99:2278,159,0
2L	7800425	2L_7800425_SNP	A	G	2341.77	.	AC=2;AF=1.00;AN=2;DB;DP=54;ExcessHet=3.0103;FS=0.000;MLEAC=2;MLEAF=1.00;MQ=43.91;QD=34.11;SOR=1.220	GT:AD:DP:GQ:PL	1/1:0,54:54:99:2370,168,0
2L	7800463	2L_7800463_SNP	G	A	2218.77	.	AC=2;AF=1.00;AN=2;DB;DP=52;ExcessHet=3.0103;FS=0.000;MLEAC=2;MLEAF=1.00;MQ=43.91;QD=29.76;SOR=0.941	GT:AD:DP:GQ:PL	1/1:0,52:52:99:2247,156,0
2L	7800470	.	A	AG	2123.73	.	AC=2;AF=1.00;AN=2;DP=48;ExcessHet=3.0103;FS=0.000;MLEAC=2;MLEAF=1.00;MQ=43.90;QD=31.13;SOR=0.963	GT:AD:DP:GQ:PL	1/1:0,48:48:99:2161,147,0
2L	7800690	2L_7800690_SNP	T	A	453.77	.	AC=1;AF=0.500;AN=2;BaseQRankSum=-0.920;ClippingRankSum=0.000;DB;DP=36;ExcessHet=3.0103;FS=1.357;MLEAC=1;MLEAF=0.500;MQ=44.00;MQRankSum=0.000;QD=12.60;ReadPosRankSum=1.717;SOR=0.407	GT:AD:DP:GQ:PL	0/1:14,22:36:99:482,0,282
2L	7800722	2L_7800722_SNP	G	A	686.77	.	AC=1;AF=0.500;AN=2;BaseQRankSum=1.753;ClippingRankSum=0.000;DB;DP=45;ExcessHet=3.0103;FS=6.823;MLEAC=1;MLEAF=0.500;MQ=43.94;MQRankSum=-0.624;QD=15.26;ReadPosRankSum=0.152;SOR=0.789	GT:AD:DP:GQ:PL	0/1:14,31:45:99:715,0,249
2L	7800828	2L_7800828_SNP	C	G	1955.77	.	AC=2;AF=1.00;AN=2;DB;DP=45;ExcessHet=3.0103;FS=0.000;MLEAC=2;MLEAF=1.00;MQ=44.00;QD=28.72;SOR=0.929	GT:AD:DP:GQ:PL	1/1:0,45:45:99:1984,135,0
2L	7800832	2L_7800832_SNP	A	G	1923.77	.	AC=2;AF=1.00;AN=2;DB;DP=44;ExcessHet=3.0103;FS=0.000;MLEAC=2;MLEAF=1.00;MQ=44.00;QD=27.71;SOR=0.883	GT:AD:DP:GQ:PL	1/1:0,44:44:99:1952,132,0
2L	7800836	2L_7800836_SNP	G	C	704.77	.	AC=1;AF=0.500;AN=2;BaseQRankSum=-0.997;ClippingRankSum=0.000;DB;DP=44;ExcessHet=3.0103;FS=0.000;MLEAC=1;MLEAF=0.500;MQ=44.00;MQRankSum=0.000;QD=16.02;ReadPosRankSum=1.071;SOR=0.643	GT:AD:DP:GQ:PL	0/1:12,32:44:99:733,0,209
2L	7800851	2L_7800851_SNP	C	A	1086.77	.	AC=2;AF=1.00;AN=2;DB;DP=42;ExcessHet=3.0103;FS=0.000;MLEAC=2;MLEAF=1.00;MQ=44.00;QD=25.88;SOR=0.892	GT:AD:DP:GQ:PL	1/1:0,42:42:99:1115,125,0
2L	7800878	2L_7800878_SNP	T	C	1107.77	.	AC=2;AF=1.00;AN=2;DB;DP=42;ExcessHet=3.0103;FS=0.000;MLEAC=2;MLEAF=1.00;MQ=44.00;QD=26.38;SOR=1.402	GT:AD:DP:GQ:PL	1/1:0,42:42:99:1136,125,0
2L	7800921	2L_7800921_SNP	G	A	437.77	.	AC=1;AF=0.500;AN=2;BaseQRankSum=3.650;ClippingRankSum=0.000;DB;DP=44;ExcessHet=3.0103;FS=11.681;MLEAC=1;MLEAF=0.500;MQ=44.00;MQRankSum=0.000;QD=9.95;ReadPosRankSum=0.014;SOR=0.971	GT:AD:DP:GQ:PL	0/1:23,21:44:99:466,0,490
2L	7801121	.	AGTT	A	634.73	.	AC=1;AF=0.500;AN=2;BaseQRankSum=-0.495;ClippingRankSum=0.000;DP=44;ExcessHet=3.0103;FS=1.207;MLEAC=1;MLEAF=0.500;MQ=43.96;MQRankSum=0.914;QD=15.11;ReadPosRankSum=0.699;SOR=0.976	GT:AD:DP:GQ:PL	0/1:24,18:42:99:672,0,945
2L	7801162	2L_7801162_SNP	T	C	592.77	.	AC=1;AF=0.500;AN=2;BaseQRankSum=-1.056;ClippingRankSum=0.000;DB;DP=39;ExcessHet=3.0103;FS=0.000;MLEAC=1;MLEAF=0.500;MQ=43.95;MQRankSum=-0.611;QD=15.20;ReadPosRankSum=-1.081;SOR=0.922	GT:AD:DP:GQ:PL	0/1:12,27:39:99:621,0,218
2L	7801380	.	G	A	421.77	.	AC=1;AF=0.500;AN=2;BaseQRankSum=-0.556;ClippingRankSum=0.000;DP=46;ExcessHet=3.0103;FS=1.145;MLEAC=1;MLEAF=0.500;MQ=44.00;MQRankSum=0.000;QD=9.17;ReadPosRankSum=0.185;SOR=0.757	GT:AD:DP:GQ:PL	0/1:24,22:46:99:450,0,524
2L	7801454	2L_7801454_SNP	A	G	399.77	.	AC=1;AF=0.500;AN=2;BaseQRankSum=-1.112;ClippingRankSum=0.000;DB;DP=53;ExcessHet=3.0103;FS=4.135;MLEAC=1;MLEAF=0.500;MQ=44.00;MQRankSum=0.000;QD=7.54;ReadPosRankSum=0.807;SOR=1.448	GT:AD:DP:GQ:PL	0/1:32,21:53:99:428,0,736
2L	7801605	.	A	G	1886.77	.	AC=2;AF=1.00;AN=2;DP=75;ExcessHet=3.0103;FS=0.000;MLEAC=2;MLEAF=1.00;MQ=44.00;QD=25.16;SOR=1.091	GT:AD:DP:GQ:PL	1/1:0,75:75:99:1915,222,0
2L	7801642	.	TA	T	927.73	.	AC=1;AF=0.500;AN=2;BaseQRankSum=0.462;ClippingRankSum=0.000;DP=79;ExcessHet=3.0103;FS=3.260;MLEAC=1;MLEAF=0.500;MQ=44.00;MQRankSum=0.000;QD=12.54;ReadPosRankSum=0.079;SOR=1.179	GT:AD:DP:GQ:PL	0/1:46,28:74:99:965,0,1747
2L	7801663	.	CT	C	940.73	.	AC=1;AF=0.500;AN=2;BaseQRankSum=0.566;ClippingRankSum=0.000;DP=82;ExcessHet=3.0103;FS=0.869;MLEAC=1;MLEAF=0.500;MQ=44.00;MQRankSum=0.000;QD=11.47;ReadPosRankSum=0.429;SOR=0.886	GT:AD:DP:GQ:PL	0/1:52,30:82:99:978,0,1891
2L	7801744	.	T	A	529.77	.	AC=1;AF=0.500;AN=2;BaseQRankSum=3.225;ClippingRankSum=0.000;DP=79;ExcessHet=3.0103;FS=6.239;MLEAC=1;MLEAF=0.500;MQ=44.00;MQRankSum=0.000;QD=6.79;ReadPosRankSum=-1.148;SOR=1.057	GT:AD:DP:GQ:PL	0/1:50,28:78:99:558,0,1142
2L	7801795	2L_7801795_SNP	C	T	1861.77	.	AC=2;AF=1.00;AN=2;DB;DP=68;ExcessHet=3.0103;FS=0.000;MLEAC=2;MLEAF=1.00;MQ=44.00;QD=27.79;SOR=0.723	GT:AD:DP:GQ:PL	1/1:0,67:67:99:1890,201,0
2L	7801867	2L_7801867_SNP	C	T	2009.77	.	AC=2;AF=1.00;AN=2;DB;DP=77;ExcessHet=3.0103;FS=0.000;MLEAC=2;MLEAF=1.00;MQ=44.00;QD=26.44;SOR=1.051	GT:AD:DP:GQ:PL	1/1:0,76:76:99:2038,227,0
2L	7801994	2L_7801994_SNP	T	A	956.77	.	AC=1;AF=0.500;AN=2;BaseQRankSum=0.270;ClippingRankSum=0.000;DB;DP=73;ExcessHet=3.0103;FS=0.000;MLEAC=1;MLEAF=0.500;MQ=44.23;MQRankSum=-1.332;QD=13.11;ReadPosRankSum=0.575;SOR=0.699	GT:AD:DP:GQ:PL	0/1:45,28:73:99:985,0,1713
2L	7802017	.	G	A	1140.77	.	AC=1;AF=0.500;AN=2;BaseQRankSum=0.611;ClippingRankSum=0.000;DP=74;ExcessHet=3.0103;FS=4.582;MLEAC=1;MLEAF=0.500;MQ=44.23;MQRankSum=-1.236;QD=15.42;ReadPosRankSum=1.589;SOR=1.188	GT:AD:DP:GQ:PL	0/1:43,31:74:99:1169,0,1744
2L	7802039	.	T	TTC	1296.73	.	AC=1;AF=0.500;AN=2;BaseQRankSum=1.211;ClippingRankSum=0.000;DP=74;ExcessHet=3.0103;FS=0.863;MLEAC=1;MLEAF=0.500;MQ=44.35;MQRankSum=-0.988;QD=17.52;ReadPosRankSum=0.303;SOR=0.811	GT:AD:DP:GQ:PL	0/1:38,36:74:99:1334,0,1492
2L	7802125	.	A	G	901.77	.	AC=1;AF=0.500;AN=2;BaseQRankSum=-2.263;ClippingRankSum=0.000;DP=61;ExcessHet=3.0103;FS=0.998;MLEAC=1;MLEAF=0.500;MQ=44.04;MQRankSum=-1.572;QD=15.03;ReadPosRankSum=0.761;SOR=0.495	GT:AD:DP:GQ:PL	0/1:34,26:60:99:930,0,1298
2L	7802148	2L_7802148_SNP	T	A	982.77	.	AC=1;AF=0.500;AN=2;BaseQRankSum=2.890;ClippingRankSum=0.000;DB;DP=62;ExcessHet=3.0103;FS=0.973;MLEAC=1;MLEAF=0.500;MQ=43.69;MQRankSum=-3.139;QD=15.85;ReadPosRankSum=-0.840;SOR=0.614	GT:AD:DP:GQ:PL	0/1:33,29:62:99:1011,0,1175
2L	7802190	.	G	A	628.77	.	AC=1;AF=0.500;AN=2;BaseQRankSum=0.792;ClippingRankSum=0.000;DP=53;ExcessHet=3.0103;FS=2.470;MLEAC=1;MLEAF=0.500;MQ=43.42;MQRankSum=-4.613;QD=11.86;ReadPosRankSum=-0.967;SOR=0.542	GT:AD:DP:GQ:PL	0/1:34,19:53:99:657,0,1358
2L	7802208	.	T	TCCAAAGTATGCAATATTCAACTGGAAAAATTCAAA	807.73	.	AC=1;AF=0.500;AN=2;BaseQRankSum=0.831;ClippingRankSum=0.000;DP=60;ExcessHet=3.0103;FS=0.000;MLEAC=1;MLEAF=0.500;MQ=43.42;MQRankSum=-5.384;QD=13.46;ReadPosRankSum=-3.332;SOR=0.602	GT:AD:DP:GQ:PL	0/1:40,20:60:99:845,0,1595
2L	7802439	2L_7802439_SNP	G	A	802.77	.	AC=1;AF=0.500;AN=2;BaseQRankSum=3.954;ClippingRankSum=0.000;DB;DP=56;ExcessHet=3.0103;FS=5.719;MLEAC=1;MLEAF=0.500;MQ=43.71;MQRankSum=2.088;QD=14.34;ReadPosRankSum=-1.920;SOR=0.336	GT:AD:DP:GQ:PL	0/1:21,35:56:99:831,0,373
2L	7802471	.	AATAT	A	822.73	.	AC=1;AF=0.500;AN=2;BaseQRankSum=0.256;ClippingRankSum=0.000;DP=59;ExcessHet=3.0103;FS=0.000;MLEAC=1;MLEAF=0.500;MQ=43.73;MQRankSum=-1.927;QD=14.19;ReadPosRankSum=1.147;SOR=0.719	GT:AD:DP:GQ:PL	0/1:35,23:58:99:860,0,1372
2L	7802611	2L_7802611_SNP	A	G	254.77	.	AC=1;AF=0.500;AN=2;BaseQRankSum=3.729;ClippingRankSum=0.000;DB;DP=41;ExcessHet=3.0103;FS=5.126;MLEAC=1;MLEAF=0.500;MQ=44.00;MQRankSum=0.000;QD=6.21;ReadPosRankSum=-0.694;SOR=0.215	GT:AD:DP:GQ:PL	0/1:27,14:41:99:283,0,592
2L	7802826	2L_7802826_SNP	C	G	189.77	.	AC=1;AF=0.500;AN=2;BaseQRankSum=0.310;ClippingRankSum=0.000;DB;DP=38;ExcessHet=3.0103;FS=1.421;MLEAC=1;MLEAF=0.500;MQ=43.95;MQRankSum=-1.355;QD=5.27;ReadPosRankSum=-1.320;SOR=1.218	GT:AD:DP:GQ:PL	0/1:24,12:36:99:218,0,552
2L	7803053	.	T	G	379.77	.	AC=1;AF=0.500;AN=2;BaseQRankSum=-0.685;ClippingRankSum=0.000;DP=38;ExcessHet=3.0103;FS=5.282;MLEAC=1;MLEAF=0.500;MQ=44.00;MQRankSum=0.000;QD=9.99;ReadPosRankSum=0.255;SOR=0.202	GT:AD:DP:GQ:PL	0/1:26,12:38:99:408,0,1283
2L	7803060	.	G	T	379.77	.	AC=1;AF=0.500;AN=2;BaseQRankSum=0.718;ClippingRankSum=0.000;DP=38;ExcessHet=3.0103;FS=5.685;MLEAC=1;MLEAF=0.500;MQ=44.00;MQRankSum=0.000;QD=9.99;ReadPosRankSum=0.463;SOR=0.148	GT:AD:DP:GQ:PL	0/1:26,12:38:99:408,0,1283
2L	7803671	2L_7803671_SNP	C	T	315.77	.	AC=1;AF=0.500;AN=2;BaseQRankSum=1.747;ClippingRankSum=0.000;DB;DP=65;ExcessHet=3.0103;FS=0.000;MLEAC=1;MLEAF=0.500;MQ=43.96;MQRankSum=0.000;QD=4.93;ReadPosRankSum=-0.765;SOR=0.582	GT:AD:DP:GQ:PL	0/1:45,19:64:99:344,0,1024
2L	7803830	.	T	TA	345.73	.	AC=1;AF=0.500;AN=2;BaseQRankSum=0.449;ClippingRankSum=0.000;DP=75;ExcessHet=3.0103;FS=0.000;MLEAC=1;MLEAF=0.500;MQ=44.00;MQRankSum=0.000;QD=4.80;ReadPosRankSum=1.361;SOR=0.614	GT:AD:DP:GQ:PL	0/1:47,25:72:99:383,0,904
2L	7803898	.	C	T	482.77	.	AC=1;AF=0.500;AN=2;BaseQRankSum=0.612;ClippingRankSum=0.000;DP=75;ExcessHet=3.0103;FS=0.897;MLEAC=1;MLEAF=0.500;MQ=44.00;MQRankSum=0.000;QD=6.44;ReadPosRankSum=-1.175;SOR=0.829	GT:AD:DP:GQ:PL	0/1:48,27:75:99:511,0,1087
2L	7804053	2L_7804053_SNP	C	A	526.77	.	AC=1;AF=0.500;AN=2;BaseQRankSum=2.974;ClippingRankSum=0.000;DB;DP=79;ExcessHet=3.0103;FS=0.870;MLEAC=1;MLEAF=0.500;MQ=43.94;MQRankSum=1.073;QD=6.67;ReadPosRankSum=1.394;SOR=0.586	GT:AD:DP:GQ:PL	0/1:51,28:79:99:555,0,1108
2L	7804186	2L_7804186_SNP	G	A	346.77	.	AC=1;AF=0.500;AN=2;BaseQRankSum=2.336;ClippingRankSum=0.000;DB;DP=62;ExcessHet=3.0103;FS=3.880;MLEAC=1;MLEAF=0.500;MQ=44.00;MQRankSum=0.000;QD=5.59;ReadPosRankSum=-0.935;SOR=1.295	GT:AD:DP:GQ:PL	0/1:42,20:62:99:375,0,947
2L	7804252	2L_7804252_SNP	G	T	666.77	.	AC=1;AF=0.500;AN=2;BaseQRankSum=-2.457;ClippingRankSum=0.000;DB;DP=62;ExcessHet=3.0103;FS=5.361;MLEAC=1;MLEAF=0.500;MQ=43.97;MQRankSum=0.725;QD=10.75;ReadPosRankSum=1.567;SOR=1.402	GT:AD:DP:GQ:PL	0/1:42,20:62:99:695,0,1635
2L	7804267	2L_7804267_SNP	A	G	669.77	.	AC=1;AF=0.500;AN=2;BaseQRankSum=-2.270;ClippingRankSum=0.000;DB;DP=59;ExcessHet=3.0103;FS=3.880;MLEAC=1;MLEAF=0.500;MQ=43.97;MQRankSum=0.725;QD=11.35;ReadPosRankSum=1.233;SOR=1.292	GT:AD:DP:GQ:PL	0/1:40,19:59:99:698,0,1627
2L	7804268	2L_7804268_SNP	G	A	645.77	.	AC=1;AF=0.500;AN=2;BaseQRankSum=-1.323;ClippingRankSum=0.000;DB;DP=59;ExcessHet=3.0103;FS=3.880;MLEAC=1;MLEAF=0.500;MQ=43.97;MQRankSum=0.725;QD=10.95;ReadPosRankSum=1.160;SOR=1.292	GT:AD:DP:GQ:PL	0/1:40,19:59:99:674,0,1630
2L	7804296	.	C	T	253.77	.	AC=1;AF=0.500;AN=2;BaseQRankSum=0.442;ClippingRankSum=0.000;DP=54;ExcessHet=3.0103;FS=8.315;MLEAC=1;MLEAF=0.500;MQ=43.96;MQRankSum=0.699;QD=4.79;ReadPosRankSum=0.039;SOR=1.555	GT:AD:DP:GQ:PL	0/1:37,16:53:99:282,0,847
2L	7804330	2L_7804330_SNP	C	T	555.77	.	AC=1;AF=0.500;AN=2;BaseQRankSum=-2.662;ClippingRankSum=0.000;DB;DP=61;ExcessHet=3.0103;FS=2.382;MLEAC=1;MLEAF=0.500;MQ=43.97;MQRankSum=0.683;QD=9.11;ReadPosRankSum=-1.218;SOR=1.118	GT:AD:DP:GQ:PL	0/1:43,18:61:99:584,0,1751
2L	7804332	.	T	C	555.77	.	AC=1;AF=0.500;AN=2;BaseQRankSum=-2.760;ClippingRankSum=0.000;DP=60;ExcessHet=3.0103;FS=3.995;MLEAC=1;MLEAF=0.500;MQ=43.97;MQRankSum=0.666;QD=9.26;ReadPosRankSum=-0.886;SOR=1.305	GT:AD:DP:GQ:PL	0/1:43,17:60:99:584,0,1751
2L	7804391	.	G	GT,GTT	885.73	.	AC=1,1;AF=0.500,0.500;AN=2;DP=46;ExcessHet=3.0103;FS=0.000;MLEAC=1,1;MLEAF=0.500,0.500;MQ=44.00;QD=22.14;SOR=1.609	GT:AD:DP:GQ:PL	1/2:0,29,11:40:99:923,237,110,528,0,464
2L	7804492	.	ATAAC	A	386.73	.	AC=1;AF=0.500;AN=2;BaseQRankSum=-2.501;ClippingRankSum=0.000;DP=48;ExcessHet=3.0103;FS=7.144;MLEAC=1;MLEAF=0.500;MQ=43.92;MQRankSum=-2.407;QD=8.23;ReadPosRankSum=0.063;SOR=1.340	GT:AD:DP:GQ:PL	0/1:35,12:47:99:424,0,2331
2L	7804497	.	A	AT	389.73	.	AC=1;AF=0.500;AN=2;BaseQRankSum=-1.715;ClippingRankSum=0.000;DP=49;ExcessHet=3.0103;FS=6.995;MLEAC=1;MLEAF=0.500;MQ=43.92;MQRankSum=-2.312;QD=8.12;ReadPosRankSum=-0.116;SOR=1.552	GT:AD:DP:GQ:PL	0/1:35,13:48:99:427,0,2307
2L	7804551	2L_7804551_SNP	A	G	447.77	.	AC=1;AF=0.500;AN=2;BaseQRankSum=-1.130;ClippingRankSum=0.000;DB;DP=49;ExcessHet=3.0103;FS=1.240;MLEAC=1;MLEAF=0.500;MQ=43.88;MQRankSum=-1.433;QD=9.33;ReadPosRankSum=0.499;SOR=0.898	GT:AD:DP:GQ:PL	0/1:34,14:48:99:476,0,1914
2L	7804554	.	C	CATT	477.73	.	AC=1;AF=0.500;AN=2;BaseQRankSum=-0.048;ClippingRankSum=0.000;DP=48;ExcessHet=3.0103;FS=2.864;MLEAC=1;MLEAF=0.500;MQ=43.88;MQRankSum=-1.516;QD=10.16;ReadPosRankSum=0.785;SOR=1.115	GT:AD:DP:GQ:PL	0/1:34,13:47:99:515,0,1947
2L	7804682	.	CTGTTGT	C	1927.73	.	AC=2;AF=1.00;AN=2;DP=46;ExcessHet=3.0103;FS=0.000;MLEAC=2;MLEAF=1.00;MQ=43.96;QD=27.30;SOR=0.990	GT:AD:DP:GQ:PL	1/1:0,44:44:99:1965,133,0
2L	7804717	2L_7804717_SNP	A	G	303.77	.	AC=1;AF=0.500;AN=2;BaseQRankSum=0.450;ClippingRankSum=0.000;DB;DP=49;ExcessHet=3.0103;FS=2.575;MLEAC=1;MLEAF=0.500;MQ=43.96;MQRankSum=-1.270;QD=6.20;ReadPosRankSum=1.319;SOR=0.352	GT:AD:DP:GQ:PL	0/1:31,18:49:99:332,0,713
2L	7805001	.	T	A	333.77	.	AC=1;AF=0.500;AN=2;BaseQRankSum=2.453;ClippingRankSum=0.000;DP=58;ExcessHet=3.0103;FS=7.769;MLEAC=1;MLEAF=0.500;MQ=44.00;MQRankSum=0.000;QD=5.75;ReadPosRankSum=-1.798;SOR=1.734	GT:AD:DP:GQ:PL	0/1:39,19:58:99:362,0,897
2L	7805015	2L_7805015_SNP	A	G	241.77	.	AC=1;AF=0.500;AN=2;BaseQRankSum=-2.148;ClippingRankSum=0.000;DB;DP=55;ExcessHet=3.0103;FS=4.241;MLEAC=1;MLEAF=0.500;MQ=43.91;MQRankSum=-0.600;QD=4.40;ReadPosRankSum=0.647;SOR=1.382	GT:AD:DP:GQ:PL	0/1:39,16:55:99:270,0,934
2L	7805032	2L_7805032_SNP	C	G	587.77	.	AC=1;AF=0.500;AN=2;BaseQRankSum=1.060;ClippingRankSum=0.000;DB;DP=61;ExcessHet=3.0103;FS=4.010;MLEAC=1;MLEAF=0.500;MQ=43.92;MQRankSum=-0.589;QD=9.64;ReadPosRankSum=1.289;SOR=1.424	GT:AD:DP:GQ:PL	0/1:43,18:61:99:616,0,2062
2L	7805034	2L_7805034_SNP	C	T	587.77	.	AC=1;AF=0.500;AN=2;BaseQRankSum=-0.295;ClippingRankSum=0.000;DB;DP=62;ExcessHet=3.0103;FS=3.977;MLEAC=1;MLEAF=0.500;MQ=43.92;MQRankSum=-0.608;QD=9.48;ReadPosRankSum=1.644;SOR=1.360	GT:AD:DP:GQ:PL	0/1:44,18:62:99:616,0,2062
2L	7805152	.	T	C	149.77	.	AC=1;AF=0.500;AN=2;BaseQRankSum=-3.470;ClippingRankSum=0.000;DP=58;ExcessHet=3.0103;FS=6.490;MLEAC=1;MLEAF=0.500;MQ=43.92;MQRankSum=-0.805;QD=2.58;ReadPosRankSum=0.366;SOR=1.215	GT:AD:DP:GQ:PL	0/1:44,14:58:99:178,0,1056
2L	7805167	2L_7805167_SNP	T	C	147.77	.	AC=1;AF=0.500;AN=2;BaseQRankSum=-0.775;ClippingRankSum=0.000;DB;DP=54;ExcessHet=3.0103;FS=2.794;MLEAC=1;MLEAF=0.500;MQ=44.00;MQRankSum=0.000;QD=2.74;ReadPosRankSum=1.079;SOR=1.101	GT:AD:DP:GQ:PL	0/1:41,13:54:99:176,0,958
2L	7805197	.	T	A	355.77	.	AC=1;AF=0.500;AN=2;BaseQRankSum=-0.535;ClippingRankSum=0.000;DP=49;ExcessHet=3.0103;FS=6.795;MLEAC=1;MLEAF=0.500;MQ=44.00;MQRankSum=0.000;QD=7.26;ReadPosRankSum=-0.467;SOR=1.571	GT:AD:DP:GQ:PL	0/1:36,13:49:99:384,0,1692
2L	7805206	2L_7805206_SNP	C	T	354.77	.	AC=1;AF=0.500;AN=2;BaseQRankSum=1.135;ClippingRankSum=0.000;DB;DP=52;ExcessHet=3.0103;FS=7.260;MLEAC=1;MLEAF=0.500;MQ=44.00;MQRankSum=0.000;QD=6.82;ReadPosRankSum=-0.135;SOR=1.981	GT:AD:DP:GQ:PL	0/1:40,12:52:99:383,0,1797
2L	7805335	2L_7805335_SNP	G	A	574.77	.	AC=1;AF=0.500;AN=2;BaseQRankSum=0.710;ClippingRankSum=0.000;DB;DP=68;ExcessHet=3.0103;FS=1.995;MLEAC=1;MLEAF=0.500;MQ=43.97;MQRankSum=-1.130;QD=8.45;ReadPosRankSum=1.383;SOR=0.868	GT:AD:DP:GQ:PL	0/1:39,29:68:99:603,0,861
2L	7805411	.	G	T	336.77	.	AC=1;AF=0.500;AN=2;BaseQRankSum=0.770;ClippingRankSum=0.000;DP=54;ExcessHet=3.0103;FS=1.079;MLEAC=1;MLEAF=0.500;MQ=43.96;MQRankSum=-1.298;QD=6.35;ReadPosRankSum=-0.347;SOR=0.885	GT:AD:DP:GQ:PL	0/1:34,19:53:99:365,0,718
2L	7805539	.	TTCC	T	1258.73	.	AC=1;AF=0.500;AN=2;BaseQRankSum=1.204;ClippingRankSum=0.000;DP=52;ExcessHet=3.0103;FS=13.341;MLEAC=1;MLEAF=0.500;MQ=44.00;MQRankSum=0.000;QD=24.68;ReadPosRankSum=0.276;SOR=1.149	GT:AD:DP:GQ:PL	0/1:18,33:51:99:1296,0,740
2L	7805686	2L_7805686_SNP	T	C	373.77	.	AC=1;AF=0.500;AN=2;BaseQRankSum=-3.441;ClippingRankSum=0.000;DB;DP=45;ExcessHet=3.0103;FS=0.000;MLEAC=1;MLEAF=0.500;MQ=44.00;MQRankSum=0.000;QD=8.31;ReadPosRankSum=1.071;SOR=0.622	GT:AD:DP:GQ:PL	0/1:25,20:45:99:402,0,549
2L	7805710	2L_7805710_SNP	A	G	367.77	.	AC=1;AF=0.500;AN=2;BaseQRankSum=2.409;ClippingRankSum=0.000;DB;DP=45;ExcessHet=3.0103;FS=2.597;MLEAC=1;MLEAF=0.500;MQ=44.00;MQRankSum=0.000;QD=8.17;ReadPosRankSum=1.451;SOR=0.928	GT:AD:DP:GQ:PL	0/1:26,19:45:99:396,0,559
2L	7806254	.	C	T	794.77	.	AC=1;AF=0.500;AN=2;BaseQRankSum=0.863;ClippingRankSum=0.000;DP=50;ExcessHet=3.0103;FS=1.101;MLEAC=1;MLEAF=0.500;MQ=44.00;MQRankSum=0.000;QD=15.90;ReadPosRankSum=0.252;SOR=0.771	GT:AD:DP:GQ:PL	0/1:28,22:50:99:823,0,1193
2L	7806257	2L_7806257_SNP	G	A	794.77	.	AC=1;AF=0.500;AN=2;BaseQRankSum=-0.312;ClippingRankSum=0.000;DB;DP=50;ExcessHet=3.0103;FS=1.101;MLEAC=1;MLEAF=0.500;MQ=44.00;MQRankSum=0.000;QD=15.90;ReadPosRankSum=0.000;SOR=0.771	GT:AD:DP:GQ:PL	0/1:28,22:50:99:823,0,1193
2L	7806290	.	G	A	389.77	.	AC=1;AF=0.500;AN=2;BaseQRankSum=3.927;ClippingRankSum=0.000;DP=49;ExcessHet=3.0103;FS=4.189;MLEAC=1;MLEAF=0.500;MQ=44.00;MQRankSum=0.000;QD=7.95;ReadPosRankSum=-0.234;SOR=1.372	GT:AD:DP:GQ:PL	0/1:29,20:49:99:418,0,625
2L	7806329	2L_7806329_SNP	C	T	357.77	.	AC=1;AF=0.500;AN=2;BaseQRankSum=2.924;ClippingRankSum=0.000;DB;DP=41;ExcessHet=3.0103;FS=1.298;MLEAC=1;MLEAF=0.500;MQ=44.00;MQRankSum=0.000;QD=8.73;ReadPosRankSum=-0.257;SOR=1.002	GT:AD:DP:GQ:PL	0/1:23,18:41:99:386,0,544
2L	7806440	2L_7806440_SNP	G	A	488.77	.	AC=1;AF=0.500;AN=2;BaseQRankSum=3.746;ClippingRankSum=0.000;DB;DP=51;ExcessHet=3.0103;FS=1.072;MLEAC=1;MLEAF=0.500;MQ=44.00;MQRankSum=0.000;QD=9.58;ReadPosRankSum=1.044;SOR=0.803	GT:AD:DP:GQ:PL	0/1:27,24:51:99:517,0,586
2L	7806619	.	T	C	340.77	.	AC=1;AF=0.500;AN=2;BaseQRankSum=-0.934;ClippingRankSum=0.000;DP=58;ExcessHet=3.0103;FS=12.854;MLEAC=1;MLEAF=0.500;MQ=43.95;MQRankSum=-1.377;QD=5.98;ReadPosRankSum=0.288;SOR=1.492	GT:AD:DP:GQ:PL	0/1:38,19:57:99:369,0,878
2L	7806629	.	CG	C	494.73	.	AC=1;AF=0.500;AN=2;BaseQRankSum=0.801;ClippingRankSum=0.000;DP=57;ExcessHet=3.0103;FS=12.667;MLEAC=1;MLEAF=0.500;MQ=43.95;MQRankSum=-1.304;QD=8.83;ReadPosRankSum=0.778;SOR=1.633	GT:AD:DP:GQ:PL	0/1:36,20:56:99:532,0,1088
2L	7806687	2L_7806687_SNP	C	G	685.77	.	AC=1;AF=0.500;AN=2;BaseQRankSum=-0.910;ClippingRankSum=0.000;DB;DP=47;ExcessHet=3.0103;FS=2.505;MLEAC=1;MLEAF=0.500;MQ=43.94;MQRankSum=-1.148;QD=14.91;ReadPosRankSum=-0.123;SOR=0.974	GT:AD:DP:GQ:PL	0/1:27,19:46:99:714,0,1290
2L	7806689	2L_7806689_SNP	A	G	685.77	.	AC=1;AF=0.500;AN=2;BaseQRankSum=-1.312;ClippingRankSum=0.000;DB;DP=48;ExcessHet=3.0103;FS=2.552;MLEAC=1;MLEAF=0.500;MQ=43.94;MQRankSum=-1.171;QD=14.59;ReadPosRankSum=-0.011;SOR=0.934	GT:AD:DP:GQ:PL	0/1:28,19:47:99:714,0,1290
2L	7806816	2L_7806816_SNP	A	G	396.77	.	AC=1;AF=0.500;AN=2;BaseQRankSum=-2.023;ClippingRankSum=0.000;DB;DP=52;ExcessHet=3.0103;FS=10.280;MLEAC=1;MLEAF=0.500;MQ=44.00;MQRankSum=0.000;QD=7.78;ReadPosRankSum=0.752;SOR=1.022	GT:AD:DP:GQ:PL	0/1:30,21:51:99:425,0,681
2L	7807060	2L_7807060_SNP	G	A	208.77	.	AC=1;AF=0.500;AN=2;BaseQRankSum=3.178;ClippingRankSum=0.000;DB;DP=48;ExcessHet=3.0103;FS=0.000;MLEAC=1;MLEAF=0.500;MQ=43.90;MQRankSum=-2.278;QD=4.44;ReadPosRankSum=-0.609;SOR=0.836	GT:AD:DP:GQ:PL	0/1:34,13:47:99:237,0,803
2L	7807171	2L_7807171_SNP	T	A	318.77	.	AC=1;AF=0.500;AN=2;BaseQRankSum=-2.315;ClippingRankSum=0.000;DB;DP=48;ExcessHet=3.0103;FS=4.262;MLEAC=1;MLEAF=0.500;MQ=43.84;MQRankSum=-2.259;QD=6.64;ReadPosRankSum=-0.601;SOR=0.674	GT:AD:DP:GQ:PL	0/1:30,18:48:99:347,0,699
2L	7807251	.	G	C	159.77	.	AC=1;AF=0.500;AN=2;BaseQRankSum=0.060;ClippingRankSum=0.000;DP=51;ExcessHet=3.0103;FS=9.342;MLEAC=1;MLEAF=0.500;MQ=43.89;MQRankSum=-2.410;QD=3.13;ReadPosRankSum=0.681;SOR=1.514	GT:AD:DP:GQ:PL	0/1:38,13:51:99:188,0,900
2L	7807312	.	C	CGTCTAAAAAAAACTAGAGTTTATTGGTTGG	626.73	.	AC=1;AF=0.500;AN=2;BaseQRankSum=1.827;ClippingRankSum=0.000;DP=54;ExcessHet=3.0103;FS=2.796;MLEAC=1;MLEAF=0.500;MQ=43.42;MQRankSum=-6.046;QD=11.61;ReadPosRankSum=-2.489;SOR=1.179	GT:AD:DP:GQ:PL	0/1:42,12:54:99:664,0,1657
2L	7807315	.	C	CGTA	507.73	.	AC=1;AF=0.500;AN=2;BaseQRankSum=1.862;ClippingRankSum=0.000;DP=56;ExcessHet=3.0103;FS=4.143;MLEAC=1;MLEAF=0.500;MQ=43.44;MQRankSum=-5.094;QD=9.07;ReadPosRankSum=-3.602;SOR=1.316	GT:AD:DP:GQ:PL	0/1:40,16:56:99:545,0,1666
2L	7807425	.	A	G	291.77	.	AC=1;AF=0.500;AN=2;BaseQRankSum=-0.756;ClippingRankSum=0.000;DP=62;ExcessHet=3.0103;FS=5.608;MLEAC=1;MLEAF=0.500;MQ=43.78;MQRankSum=-0.245;QD=4.86;ReadPosRankSum=0.228;SOR=0.974	GT:AD:DP:GQ:PL	0/1:40,20:60:99:320,0,889
2L	7807439	2L_7807439_SNP	G	C	1821.77	.	AC=2;AF=1.00;AN=2;DB;DP=59;ExcessHet=3.0103;FS=0.000;MLEAC=2;MLEAF=1.00;MQ=43.77;QD=31.96;SOR=0.728	GT:AD:DP:GQ:PL	1/1:0,57:57:99:1850,174,0
2L	7807597	.	T	C	431.77	.	AC=1;AF=0.500;AN=2;BaseQRankSum=0.292;ClippingRankSum=0.000;DP=49;ExcessHet=3.0103;FS=8.273;MLEAC=1;MLEAF=0.500;MQ=43.88;MQRankSum=-0.029;QD=8.81;ReadPosRankSum=0.805;SOR=1.661	GT:AD:DP:GQ:PL	0/1:26,23:49:99:460,0,563
2L	7807652	.	TC	T	380.73	.	AC=1;AF=0.500;AN=2;BaseQRankSum=0.827;ClippingRankSum=0.000;DP=54;ExcessHet=3.0103;FS=3.842;MLEAC=1;MLEAF=0.500;MQ=43.96;MQRankSum=-1.001;QD=7.61;ReadPosRankSum=0.534;SOR=0.960	GT:AD:DP:GQ:PL	0/1:26,24:50:99:418,0,497
2L	7807701	2L_7807701_SNP	G	A	503.77	.	AC=1;AF=0.500;AN=2;BaseQRankSum=2.350;ClippingRankSum=0.000;DB;DP=47;ExcessHet=3.0103;FS=4.125;MLEAC=1;MLEAF=0.500;MQ=43.96;MQRankSum=-0.936;QD=10.72;ReadPosRankSum=-1.443;SOR=0.907	GT:AD:DP:GQ:PL	0/1:23,24:47:99:532,0,480
2L	7807915	2L_7807915_SNP	C	A	772.77	.	AC=1;AF=0.500;AN=2;BaseQRankSum=1.353;ClippingRankSum=0.000;DB;DP=57;ExcessHet=3.0103;FS=0.000;MLEAC=1;MLEAF=0.500;MQ=43.95;MQRankSum=-0.768;QD=13.80;ReadPosRankSum=-0.907;SOR=0.751	GT:AD:DP:GQ:PL	0/1:22,34:56:99:801,0,399
2L	7807965	.	A	G	508.77	.	AC=1;AF=0.500;AN=2;BaseQRankSum=-2.712;ClippingRankSum=0.000;DP=53;ExcessHet=3.0103;FS=0.000;MLEAC=1;MLEAF=0.500;MQ=43.95;MQRankSum=-0.981;QD=9.60;ReadPosRankSum=1.593;SOR=0.770	GT:AD:DP:GQ:PL	0/1:27,26:53:99:537,0,596
2L	7808000	2L_7808000_SNP	C	T	381.77	.	AC=1;AF=0.500;AN=2;BaseQRankSum=2.824;ClippingRankSum=0.000;DB;DP=48;ExcessHet=3.0103;FS=8.450;MLEAC=1;MLEAF=0.500;MQ=43.94;MQRankSum=-1.141;QD=7.95;ReadPosRankSum=0.952;SOR=0.884	GT:AD:DP:GQ:PL	0/1:28,20:48:99:410,0,609
2L	7808052	2L_7808052_SNP	G	C	529.77	.	AC=1;AF=0.500;AN=2;BaseQRankSum=1.270;ClippingRankSum=0.000;DB;DP=55;ExcessHet=3.0103;FS=28.477;MLEAC=1;MLEAF=0.500;MQ=43.91;MQRankSum=-1.937;QD=9.63;ReadPosRankSum=-0.921;SOR=2.347	GT:AD:DP:GQ:PL	0/1:36,19:55:99:558,0,1368
2L	7808076	.	AAC	A	415.73	.	AC=1;AF=0.500;AN=2;BaseQRankSum=1.032;ClippingRankSum=0.000;DP=53;ExcessHet=3.0103;FS=32.841;MLEAC=1;MLEAF=0.500;MQ=43.96;MQRankSum=-1.626;QD=7.84;ReadPosRankSum=1.197;SOR=2.944	GT:AD:DP:GQ:PL	0/1:39,14:53:99:453,0,1595
2L	7808079	.	C	CTT	390.73	.	AC=1;AF=0.500;AN=2;BaseQRankSum=0.373;ClippingRankSum=0.000;DP=51;ExcessHet=3.0103;FS=29.088;MLEAC=1;MLEAF=0.500;MQ=43.96;MQRankSum=-1.665;QD=7.66;ReadPosRankSum=1.870;SOR=2.787	GT:AD:DP:GQ:PL	0/1:38,13:51:99:428,0,1598
2L	7808093	2L_7808093_SNP	G	A	431.77	.	AC=1;AF=0.500;AN=2;BaseQRankSum=0.044;ClippingRankSum=0.000;DB;DP=51;ExcessHet=3.0103;FS=27.894;MLEAC=1;MLEAF=0.500;MQ=43.96;MQRankSum=-1.582;QD=8.47;ReadPosRankSum=0.993;SOR=2.949	GT:AD:DP:GQ:PL	0/1:37,14:51:99:460,0,1511
2L	7808099	2L_7808099_SNP	T	C	830.77	.	AC=1;AF=0.500;AN=2;BaseQRankSum=3.070;ClippingRankSum=0.000;DB;DP=51;ExcessHet=3.0103;FS=33.485;MLEAC=1;MLEAF=0.500;MQ=43.96;MQRankSum=1.592;QD=16.29;ReadPosRankSum=0.279;SOR=1.556	GT:AD:DP:GQ:PL	0/1:15,36:51:99:859,0,507
2L	7808138	2L_7808138_SNP	T	C	206.77	.	AC=1;AF=0.500;AN=2;BaseQRankSum=-2.366;ClippingRankSum=0.000;DB;DP=54;ExcessHet=3.0103;FS=18.694;MLEAC=1;MLEAF=0.500;MQ=43.96;MQRankSum=-1.550;QD=3.90;ReadPosRankSum=-1.414;SOR=2.399	GT:AD:DP:GQ:PL	0/1:38,15:53:99:235,0,895
2L	7808231	2L_7808231_SNP	A	G	200.77	.	AC=1;AF=0.500;AN=2;BaseQRankSum=-1.741;ClippingRankSum=0.000;DB;DP=52;ExcessHet=3.0103;FS=9.092;MLEAC=1;MLEAF=0.500;MQ=43.70;MQRankSum=-4.342;QD=3.94;ReadPosRankSum=-1.212;SOR=2.070	GT:AD:DP:GQ:PL	0/1:36,15:51:99:229,0,846
2L	7808286	.	T	C	141.77	.	AC=1;AF=0.500;AN=2;BaseQRankSum=-3.428;ClippingRankSum=0.000;DP=51;ExcessHet=3.0103;FS=27.628;MLEAC=1;MLEAF=0.500;MQ=43.66;MQRankSum=-5.466;QD=2.78;ReadPosRankSum=-3.044;SOR=5.039	GT:AD:DP:GQ:PL	0/1:39,12:51:99:170,0,925
2L	7808294	.	T	TCCCCCCC	232.73	.	AC=1;AF=0.500;AN=2;BaseQRankSum=1.219;ClippingRankSum=0.000;DP=49;ExcessHet=3.0103;FS=21.208;MLEAC=1;MLEAF=0.500;MQ=43.64;MQRankSum=-5.106;QD=5.29;ReadPosRankSum=-3.639;SOR=4.508	GT:AD:DP:GQ:PL	0/1:35,9:44:99:270,0,1914
2L	7808430	2L_7808430_SNP	T	C	164.77	.	AC=1;AF=0.500;AN=2;BaseQRankSum=-0.297;ClippingRankSum=0.000;DB;DP=57;ExcessHet=3.0103;FS=9.147;MLEAC=1;MLEAF=0.500;MQ=43.79;MQRankSum=-4.199;QD=2.94;ReadPosRankSum=-0.600;SOR=2.069	GT:AD:DP:GQ:PL	0/1:43,13:56:99:193,0,972
2L	7808535	.	A	C	1416.77	.	AC=2;AF=1.00;AN=2;DP=49;ExcessHet=3.0103;FS=0.000;MLEAC=2;MLEAF=1.00;MQ=43.72;QD=29.52;SOR=0.693	GT:AD:DP:GQ:PL	1/1:0,48:48:99:1445,144,0
2L	7808588	2L_7808588_SNP	T	A	357.77	.	AC=1;AF=0.500;AN=2;BaseQRankSum=2.604;ClippingRankSum=0.000;DB;DP=53;ExcessHet=3.0103;FS=6.035;MLEAC=1;MLEAF=0.500;MQ=43.80;MQRankSum=-3.049;QD=6.88;ReadPosRankSum=-1.264;SOR=1.164	GT:AD:DP:GQ:PL	0/1:33,19:52:99:386,0,704
2L	7808618	2L_7808618_SNP	A	G	238.77	.	AC=1;AF=0.500;AN=2;BaseQRankSum=-3.979;ClippingRankSum=0.000;DB;DP=57;ExcessHet=3.0103;FS=8.426;MLEAC=1;MLEAF=0.500;MQ=43.88;MQRankSum=-2.800;QD=4.19;ReadPosRankSum=0.862;SOR=1.064	GT:AD:DP:GQ:PL	0/1:41,16:57:99:267,0,993
2L	7808661	2L_7808661_SNP	G	T	441.77	.	AC=1;AF=0.500;AN=2;BaseQRankSum=-1.438;ClippingRankSum=0.000;DB;DP=65;ExcessHet=3.0103;FS=14.137;MLEAC=1;MLEAF=0.500;MQ=43.94;MQRankSum=-1.840;QD=6.80;ReadPosRankSum=-2.284;SOR=1.719	GT:AD:DP:GQ:PL	0/1:41,24:65:99:470,0,913
2L	7808696	.	A	AAG	568.73	.	AC=1;AF=0.500;AN=2;BaseQRankSum=2.449;ClippingRankSum=0.000;DP=59;ExcessHet=3.0103;FS=12.626;MLEAC=1;MLEAF=0.500;MQ=43.97;MQRankSum=-1.342;QD=9.81;ReadPosRankSum=-0.819;SOR=2.071	GT:AD:DP:GQ:PL	0/1:38,20:58:99:606,0,1225
2L	7808788	2L_7808788_SNP	T	C	675.77	.	AC=1;AF=0.500;AN=2;BaseQRankSum=-1.120;ClippingRankSum=0.000;DB;DP=53;ExcessHet=3.0103;FS=4.017;MLEAC=1;MLEAF=0.500;MQ=43.96;MQRankSum=-1.196;QD=12.75;ReadPosRankSum=-1.787;SOR=0.453	GT:AD:DP:GQ:PL	0/1:32,21:53:99:704,0,1407
2L	7808798	2L_7808798_SNP	G	T	575.77	.	AC=1;AF=0.500;AN=2;BaseQRankSum=3.438;ClippingRankSum=0.000;DB;DP=47;ExcessHet=3.0103;FS=8.950;MLEAC=1;MLEAF=0.500;MQ=43.96;MQRankSum=-1.284;QD=12.25;ReadPosRankSum=-1.063;SOR=0.772	GT:AD:DP:GQ:PL	0/1:30,17:47:99:604,0,1408
2L	7808830	2L_7808830_SNP	A	G	610.77	.	AC=1;AF=0.500;AN=2;BaseQRankSum=-2.309;ClippingRankSum=0.000;DB;DP=51;ExcessHet=3.0103;FS=16.978;MLEAC=1;MLEAF=0.500;MQ=43.96;MQRankSum=-1.313;QD=11.98;ReadPosRankSum=0.296;SOR=1.757	GT:AD:DP:GQ:PL	0/1:33,18:51:99:639,0,2479
2L	7808843	2L_7808843_SNP	A	T	651.77	.	AC=1;AF=0.500;AN=2;BaseQRankSum=0.634;ClippingRankSum=0.000;DB;DP=57;ExcessHet=3.0103;FS=12.854;MLEAC=1;MLEAF=0.500;MQ=43.93;MQRankSum=-0.478;QD=11.43;ReadPosRankSum=0.838;SOR=1.492	GT:AD:DP:GQ:PL	0/1:38,19:57:99:680,0,2758
2L	7808848	2L_7808848_DEL	AT	A	597.73	.	AC=1;AF=0.500;AN=2;BaseQRankSum=-0.156;ClippingRankSum=0.000;DB;DP=58;ExcessHet=3.0103;FS=8.098;MLEAC=1;MLEAF=0.500;MQ=43.93;MQRankSum=-0.558;QD=10.31;ReadPosRankSum=1.488;SOR=1.389	GT:AD:DP:GQ:PL	0/1:40,18:58:99:635,0,2803
2L	7808860	2L_7808860_SNP	A	C	606.77	.	AC=1;AF=0.500;AN=2;BaseQRankSum=-2.362;ClippingRankSum=0.000;DB;DP=56;ExcessHet=3.0103;FS=8.192;MLEAC=1;MLEAF=0.500;MQ=43.93;MQRankSum=-0.518;QD=10.84;ReadPosRankSum=1.325;SOR=1.385	GT:AD:DP:GQ:PL	0/1:38,18:56:99:635,0,2709
2L	7808865	2L_7808865_SNP	G	A	742.77	.	AC=1;AF=0.500;AN=2;BaseQRankSum=0.976;ClippingRankSum=0.000;DB;DP=56;ExcessHet=3.0103;FS=3.945;MLEAC=1;MLEAF=0.500;MQ=43.93;MQRankSum=-0.399;QD=13.26;ReadPosRankSum=0.342;SOR=1.009	GT:AD:DP:GQ:PL	0/1:36,20:56:99:771,0,2540
2L	7808881	2L_7808881_SNP	C	T	664.77	.	AC=1;AF=0.500;AN=2;BaseQRankSum=3.112;ClippingRankSum=0.000;DB;DP=57;ExcessHet=3.0103;FS=3.897;MLEAC=1;MLEAF=0.500;MQ=43.88;MQRankSum=0.108;QD=11.66;ReadPosRankSum=0.134;SOR=1.037	GT:AD:DP:GQ:PL	0/1:37,20:57:99:693,0,1992
2L	7809370	.	C	CA,CAA	1031.73	.	AC=1,1;AF=0.500,0.500;AN=2;BaseQRankSum=0.112;ClippingRankSum=0.000;DP=63;ExcessHet=3.0103;FS=0.000;MLEAC=1,1;MLEAF=0.500,0.500;MQ=43.38;MQRankSum=-0.272;QD=21.49;ReadPosRankSum=0.433;SOR=0.941	GT:AD:DP:GQ:PL	1/2:1,30,17:48:99:1069,342,223,538,0,490
2L	7810129	.	AG	A	310.73	.	AC=1;AF=0.500;AN=2;BaseQRankSum=0.729;ClippingRankSum=0.000;DP=66;ExcessHet=3.0103;FS=1.063;MLEAC=1;MLEAF=0.500;MQ=44.00;MQRankSum=0.000;QD=4.93;ReadPosRankSum=-1.123;SOR=0.969	GT:AD:DP:GQ:PL	0/1:43,20:63:99:348,0,938
2L	7810173	.	G	A	276.77	.	AC=1;AF=0.500;AN=2;BaseQRankSum=3.251;ClippingRankSum=0.000;DP=56;ExcessHet=3.0103;FS=1.144;MLEAC=1;MLEAF=0.500;MQ=44.00;MQRankSum=0.000;QD=4.94;ReadPosRankSum=1.685;SOR=1.030	GT:AD:DP:GQ:PL	0/1:39,17:56:99:305,0,866
2L	7810208	2L_7810208_SNP	A	T	448.77	.	AC=1;AF=0.500;AN=2;BaseQRankSum=0.601;ClippingRankSum=0.000;DB;DP=56;ExcessHet=3.0103;FS=3.754;MLEAC=1;MLEAF=0.500;MQ=44.00;MQRankSum=0.000;QD=8.01;ReadPosRankSum=-1.457;SOR=1.270	GT:AD:DP:GQ:PL	0/1:32,24:56:99:477,0,716
2L	7810232	2L_7810232_SNP	C	G	572.77	.	AC=1;AF=0.500;AN=2;BaseQRankSum=-0.369;ClippingRankSum=0.000;DB;DP=56;ExcessHet=3.0103;FS=3.662;MLEAC=1;MLEAF=0.500;MQ=43.97;MQRankSum=-1.001;QD=10.23;ReadPosRankSum=-1.264;SOR=1.210	GT:AD:DP:GQ:PL	0/1:29,27:56:99:601,0,643
2L	7810403	2L_7810403_SNP	C	T	284.77	.	AC=1;AF=0.500;AN=2;BaseQRankSum=0.894;ClippingRankSum=0.000;DB;DP=42;ExcessHet=3.0103;FS=2.786;MLEAC=1;MLEAF=0.500;MQ=44.00;MQRankSum=0.000;QD=6.78;ReadPosRankSum=0.143;SOR=0.754	GT:AD:DP:GQ:PL	0/1:26,16:42:99:313,0,574
2L	7810704	2L_7810704_SNP	T	A	247.77	.	AC=1;AF=0.500;AN=2;BaseQRankSum=0.178;ClippingRankSum=0.000;DB;DP=58;ExcessHet=3.0103;FS=4.225;MLEAC=1;MLEAF=0.500;MQ=43.86;MQRankSum=-3.309;QD=4.27;ReadPosRankSum=-0.990;SOR=0.714	GT:AD:DP:GQ:PL	0/1:42,16:58:99:276,0,966
2L	7810778	.	AT	A	164.73	.	AC=1;AF=0.500;AN=2;BaseQRankSum=-1.015;ClippingRankSum=0.000;DP=47;ExcessHet=3.0103;FS=0.000;MLEAC=1;MLEAF=0.500;MQ=43.83;MQRankSum=-3.819;QD=4.12;ReadPosRankSum=-0.018;SOR=0.746	GT:AD:DP:GQ:PL	0/1:33,7:40:99:202,0,1343
2L	7810788	.	G	A	158.77	.	AC=1;AF=0.500;AN=2;BaseQRankSum=0.660;ClippingRankSum=0.000;DP=47;ExcessHet=3.0103;FS=0.000;MLEAC=1;MLEAF=0.500;MQ=43.83;MQRankSum=-3.826;QD=3.45;ReadPosRankSum=0.247;SOR=0.598	GT:AD:DP:GQ:PL	0/1:38,8:46:99:187,0,1493
2L	7810811	2L_7810811_SNP	A	G	224.77	.	AC=1;AF=0.500;AN=2;BaseQRankSum=-2.870;ClippingRankSum=0.000;DB;DP=46;ExcessHet=3.0103;FS=0.000;MLEAC=1;MLEAF=0.500;MQ=43.83;MQRankSum=-3.511;QD=4.99;ReadPosRankSum=0.511;SOR=0.566	GT:AD:DP:GQ:PL	0/1:36,9:45:99:253,0,915
2L	7810831	.	G	GTA	215.73	.	AC=1;AF=0.500;AN=2;BaseQRankSum=0.340;ClippingRankSum=0.000;DP=47;ExcessHet=3.0103;FS=1.482;MLEAC=1;MLEAF=0.500;MQ=43.83;MQRankSum=-3.511;QD=4.79;ReadPosRankSum=0.071;SOR=0.399	GT:AD:DP:GQ:PL	0/1:36,9:45:99:253,0,1191
2L	7810852	2L_7810852_SNP	A	T	330.77	.	AC=1;AF=0.500;AN=2;BaseQRankSum=-0.852;ClippingRankSum=0.000;DB;DP=47;ExcessHet=3.0103;FS=3.042;MLEAC=1;MLEAF=0.500;MQ=43.79;MQRankSum=-3.948;QD=7.04;ReadPosRankSum=-1.275;SOR=0.330	GT:AD:DP:GQ:PL	0/1:37,10:47:99:359,0,885
2L	7810877	2L_7810877_SNP	G	A	336.77	.	AC=1;AF=0.500;AN=2;BaseQRankSum=0.512;ClippingRankSum=0.000;DB;DP=48;ExcessHet=3.0103;FS=4.496;MLEAC=1;MLEAF=0.500;MQ=43.47;MQRankSum=-5.764;QD=7.02;ReadPosRankSum=-2.055;SOR=0.772	GT:AD:DP:GQ:PL	0/1:34,14:48:99:365,0,796
2L	7810909	2L_7810909_SNP	G	T	555.77	.	AC=1;AF=0.500;AN=2;BaseQRankSum=-2.246;ClippingRankSum=0.000;DB;DP=60;ExcessHet=3.0103;FS=1.094;MLEAC=1;MLEAF=0.500;MQ=43.48;MQRankSum=-6.680;QD=9.26;ReadPosRankSum=0.837;SOR=0.506	GT:AD:DP:GQ:PL	0/1:43,17:60:99:584,0,1724
2L	7810910	2L_7810910_SNP	C	A	555.77	.	AC=1;AF=0.500;AN=2;BaseQRankSum=-1.903;ClippingRankSum=0.000;DB;DP=59;ExcessHet=3.0103;FS=1.119;MLEAC=1;MLEAF=0.500;MQ=43.47;MQRankSum=-6.616;QD=9.42;ReadPosRankSum=0.946;SOR=0.465	GT:AD:DP:GQ:PL	0/1:42,17:59:99:584,0,1724
2L	7810924	2L_7810924_SNP	T	A	600.77	.	AC=1;AF=0.500;AN=2;BaseQRankSum=-0.927;ClippingRankSum=0.000;DB;DP=59;ExcessHet=3.0103;FS=1.086;MLEAC=1;MLEAF=0.500;MQ=43.37;MQRankSum=-6.919;QD=10.18;ReadPosRankSum=1.589;SOR=0.487	GT:AD:DP:GQ:PL	0/1:41,18:59:99:629,0,1709
2L	7810927	2L_7810927_SNP	C	T	600.77	.	AC=1;AF=0.500;AN=2;BaseQRankSum=-1.389;ClippingRankSum=0.000;DB;DP=60;ExcessHet=3.0103;FS=1.091;MLEAC=1;MLEAF=0.500;MQ=43.38;MQRankSum=-6.986;QD=10.01;ReadPosRankSum=1.735;SOR=0.456	GT:AD:DP:GQ:PL	0/1:42,18:60:99:629,0,1709
2L	7810930	2L_7810930_SNP	A	G	634.77	.	AC=1;AF=0.500;AN=2;BaseQRankSum=-0.438;ClippingRankSum=0.000;DB;DP=62;ExcessHet=3.0103;FS=0.000;MLEAC=1;MLEAF=0.500;MQ=43.40;MQRankSum=-6.848;QD=10.24;ReadPosRankSum=1.627;SOR=0.573	GT:AD:DP:GQ:PL	0/1:43,19:62:99:663,0,1735
2L	7810942	2L_7810942_SNP	G	A	567.77	.	AC=1;AF=0.500;AN=2;BaseQRankSum=1.300;ClippingRankSum=0.000;DB;DP=61;ExcessHet=3.0103;FS=1.018;MLEAC=1;MLEAF=0.500;MQ=43.39;MQRankSum=-6.296;QD=9.31;ReadPosRankSum=0.570;SOR=0.701	GT:AD:DP:GQ:PL	0/1:40,21:61:99:596,0,914
2L	7810958	.	T	TTTAATTACC	847.73	.	AC=1;AF=0.500;AN=2;BaseQRankSum=0.744;ClippingRankSum=0.000;DP=64;ExcessHet=3.0103;FS=5.545;MLEAC=1;MLEAF=0.500;MQ=43.46;MQRankSum=-5.914;QD=14.37;ReadPosRankSum=-0.103;SOR=1.128	GT:AD:DP:GQ:PL	0/1:38,21:59:99:885,0,1462
2L	7811033	2L_7811033_SNP	T	A	376.77	.	AC=1;AF=0.500;AN=2;BaseQRankSum=-2.328;ClippingRankSum=0.000;DB;DP=64;ExcessHet=3.0103;FS=11.638;MLEAC=1;MLEAF=0.500;MQ=43.74;MQRankSum=-3.824;QD=5.89;ReadPosRankSum=0.597;SOR=1.521	GT:AD:DP:GQ:PL	0/1:42,22:64:99:405,0,950
2L	7811045	2L_7811045_SNP	T	A	732.77	.	AC=1;AF=0.500;AN=2;BaseQRankSum=-3.429;ClippingRankSum=0.000;DB;DP=68;ExcessHet=3.0103;FS=14.310;MLEAC=1;MLEAF=0.500;MQ=43.80;MQRankSum=-3.665;QD=10.78;ReadPosRankSum=1.551;SOR=1.872	GT:AD:DP:GQ:PL	0/1:46,22:68:99:761,0,2180
2L	7811046	2L_7811046_SNP	G	A	732.77	.	AC=1;AF=0.500;AN=2;BaseQRankSum=-0.275;ClippingRankSum=0.000;DB;DP=66;ExcessHet=3.0103;FS=17.238;MLEAC=1;MLEAF=0.500;MQ=43.82;MQRankSum=-3.361;QD=11.10;ReadPosRankSum=2.174;SOR=2.161	GT:AD:DP:GQ:PL	0/1:45,21:66:99:761,0,2180
2L	7811229	2L_7811229_SNP	A	G	768.77	.	AC=1;AF=0.500;AN=2;BaseQRankSum=0.315;ClippingRankSum=0.000;DB;DP=59;ExcessHet=3.0103;FS=0.000;MLEAC=1;MLEAF=0.500;MQ=43.82;MQRankSum=-2.046;QD=13.03;ReadPosRankSum=0.535;SOR=0.582	GT:AD:DP:GQ:PL	0/1:37,22:59:99:797,0,1584
2L	7811238	2L_7811238_SNP	T	C	772.77	.	AC=1;AF=0.500;AN=2;BaseQRankSum=1.910;ClippingRankSum=0.000;DB;DP=56;ExcessHet=3.0103;FS=0.000;MLEAC=1;MLEAF=0.500;MQ=43.81;MQRankSum=-1.934;QD=13.80;ReadPosRankSum=-0.092;SOR=0.762	GT:AD:DP:GQ:PL	0/1:34,22:56:99:801,0,1490
2L	7811297	2L_7811297_SNP	C	A	256.77	.	AC=1;AF=0.500;AN=2;BaseQRankSum=1.151;ClippingRankSum=0.000;DB;DP=46;ExcessHet=3.0103;FS=0.000;MLEAC=1;MLEAF=0.500;MQ=43.61;MQRankSum=-2.518;QD=5.58;ReadPosRankSum=0.445;SOR=0.511	GT:AD:DP:GQ:PL	0/1:31,15:46:99:285,0,699
2L	7811312	.	A	T	150.77	.	AC=1;AF=0.500;AN=2;BaseQRankSum=-0.410;ClippingRankSum=0.000;DP=44;ExcessHet=3.0103;FS=3.080;MLEAC=1;MLEAF=0.500;MQ=43.59;MQRankSum=-3.039;QD=3.43;ReadPosRankSum=0.515;SOR=0.315	GT:AD:DP:GQ:PL	0/1:33,11:44:99:179,0,1654
2L	7811313	.	T	C	150.77	.	AC=1;AF=0.500;AN=2;BaseQRankSum=1.205;ClippingRankSum=0.000;DP=43;ExcessHet=3.0103;FS=1.433;MLEAC=1;MLEAF=0.500;MQ=43.58;MQRankSum=-2.993;QD=3.51;ReadPosRankSum=0.221;SOR=0.340	GT:AD:DP:GQ:PL	0/1:32,11:43:99:179,0,1654
2L	7811314	.	A	G	365.73	.	AC=1;AF=0.500;AN=2;BaseQRankSum=-0.864;ClippingRankSum=0.000;DP=43;ExcessHet=3.0103;FS=3.091;MLEAC=1;MLEAF=0.500;MQ=43.58;MQRankSum=-2.900;QD=8.51;ReadPosRankSum=0.280;SOR=0.317	GT:AD:DP:GQ:PL	0/1:30,13:43:99:403,0,1605
2L	7811463	2L_7811463_SNP	G	A	444.77	.	AC=1;AF=0.500;AN=2;BaseQRankSum=1.835;ClippingRankSum=0.000;DB;DP=44;ExcessHet=3.0103;FS=2.929;MLEAC=1;MLEAF=0.500;MQ=44.00;MQRankSum=0.000;QD=10.34;ReadPosRankSum=-0.521;SOR=0.573	GT:AD:DP:GQ:PL	0/1:30,13:43:99:473,0,1278
2L	7811485	2L_7811485_SNP	A	C	479.77	.	AC=1;AF=0.500;AN=2;BaseQRankSum=1.040;ClippingRankSum=0.000;DB;DP=46;ExcessHet=3.0103;FS=2.660;MLEAC=1;MLEAF=0.500;MQ=43.92;MQRankSum=0.789;QD=10.66;ReadPosRankSum=0.110;SOR=0.807	GT:AD:DP:GQ:PL	0/1:29,16:45:99:508,0,1273
2L	7811714	2L_7811714_SNP	T	C	381.77	.	AC=1;AF=0.500;AN=2;BaseQRankSum=0.296;ClippingRankSum=0.000;DB;DP=50;ExcessHet=3.0103;FS=1.114;MLEAC=1;MLEAF=0.500;MQ=44.00;MQRankSum=0.000;QD=7.64;ReadPosRankSum=0.530;SOR=0.889	GT:AD:DP:GQ:PL	0/1:30,20:50:99:410,0,686
2L	7811775	.	AAAGTAGC	A	868.73	.	AC=1;AF=0.500;AN=2;BaseQRankSum=-2.218;ClippingRankSum=0.000;DP=60;ExcessHet=3.0103;FS=1.048;MLEAC=1;MLEAF=0.500;MQ=44.00;MQRankSum=0.000;QD=14.98;ReadPosRankSum=-0.509;SOR=0.894	GT:AD:DP:GQ:PL	0/1:34,24:58:99:906,0,1864
2L	7811880	2L_7811880_SNP	A	G	912.77	.	AC=1;AF=0.500;AN=2;BaseQRankSum=1.056;ClippingRankSum=0.000;DB;DP=58;ExcessHet=3.0103;FS=3.889;MLEAC=1;MLEAF=0.500;MQ=44.00;MQRankSum=0.000;QD=15.74;ReadPosRankSum=1.000;SOR=0.284	GT:AD:DP:GQ:PL	0/1:33,25:58:99:941,0,2316
2L	7811891	2L_7811891_SNP	C	T	912.77	.	AC=1;AF=0.500;AN=2;BaseQRankSum=3.964;ClippingRankSum=0.000;DB;DP=59;ExcessHet=3.0103;FS=3.761;MLEAC=1;MLEAF=0.500;MQ=44.00;MQRankSum=0.000;QD=15.47;ReadPosRankSum=0.627;SOR=0.330	GT:AD:DP:GQ:PL	0/1:34,25:59:99:941,0,2408
2L	7811904	2L_7811904_SNP	T	C	832.77	.	AC=1;AF=0.500;AN=2;BaseQRankSum=-1.841;ClippingRankSum=0.000;DB;DP=59;ExcessHet=3.0103;FS=3.735;MLEAC=1;MLEAF=0.500;MQ=44.00;MQRankSum=0.000;QD=14.11;ReadPosRankSum=-0.081;SOR=0.315	GT:AD:DP:GQ:PL	0/1:35,24:59:99:861,0,2431
2L	7812083	2L_7812083_SNP	A	T	920.77	.	AC=1;AF=0.500;AN=2;BaseQRankSum=0.644;ClippingRankSum=0.000;DB;DP=65;ExcessHet=3.0103;FS=0.976;MLEAC=1;MLEAF=0.500;MQ=43.97;MQRankSum=-1.233;QD=14.17;ReadPosRankSum=0.000;SOR=0.894	GT:AD:DP:GQ:PL	0/1:40,25:65:99:949,0,1989
2L	7812086	2L_7812086_SNP	G	A	920.77	.	AC=1;AF=0.500;AN=2;BaseQRankSum=-0.865;ClippingRankSum=0.000;DB;DP=66;ExcessHet=3.0103;FS=0.958;MLEAC=1;MLEAF=0.500;MQ=43.97;MQRankSum=-1.249;QD=13.95;ReadPosRankSum=0.428;SOR=0.844	GT:AD:DP:GQ:PL	0/1:41,25:66:99:949,0,1989
2L	7812195	2L_7812195_SNP	C	T	503.77	.	AC=1;AF=0.500;AN=2;BaseQRankSum=0.504;ClippingRankSum=0.000;DB;DP=60;ExcessHet=3.0103;FS=8.543;MLEAC=1;MLEAF=0.500;MQ=43.97;MQRankSum=-1.621;QD=8.40;ReadPosRankSum=-1.232;SOR=2.049	GT:AD:DP:GQ:PL	0/1:44,16:60:99:532,0,2249
2L	7812197	2L_7812197_SNP	C	T	503.77	.	AC=1;AF=0.500;AN=2;BaseQRankSum=2.042;ClippingRankSum=0.000;DB;DP=63;ExcessHet=3.0103;FS=8.078;MLEAC=1;MLEAF=0.500;MQ=43.97;MQRankSum=-1.609;QD=8.00;ReadPosRankSum=-1.083;SOR=1.712	GT:AD:DP:GQ:PL	0/1:46,17:63:99:532,0,2249
2L	7812210	.	G	A	199.77	.	AC=1;AF=0.500;AN=2;BaseQRankSum=1.540;ClippingRankSum=0.000;DP=63;ExcessHet=3.0103;FS=4.261;MLEAC=1;MLEAF=0.500;MQ=44.00;MQRankSum=0.000;QD=3.17;ReadPosRankSum=-0.372;SOR=1.473	GT:AD:DP:GQ:PL	0/1:48,15:63:99:228,0,1102
2L	7812338	2L_7812338_SNP	C	T	232.77	.	AC=1;AF=0.500;AN=2;BaseQRankSum=4.010;ClippingRankSum=0.000;DB;DP=46;ExcessHet=3.0103;FS=10.385;MLEAC=1;MLEAF=0.500;MQ=44.00;MQRankSum=0.000;QD=5.06;ReadPosRankSum=-0.887;SOR=2.542	GT:AD:DP:GQ:PL	0/1:32,14:46:99:261,0,733
2L	7812448	2L_7812448_SNP	T	C	430.77	.	AC=1;AF=0.500;AN=2;BaseQRankSum=-4.241;ClippingRankSum=0.000;DB;DP=65;ExcessHet=3.0103;FS=5.136;MLEAC=1;MLEAF=0.500;MQ=44.00;MQRankSum=0.000;QD=6.63;ReadPosRankSum=0.206;SOR=0.706	GT:AD:DP:GQ:PL	0/1:40,25:65:99:459,0,933
2L	7812988	2L_7812988_SNP	T	G	441.77	.	AC=1;AF=0.500;AN=2;BaseQRankSum=-0.536;ClippingRankSum=0.000;DB;DP=66;ExcessHet=3.0103;FS=3.548;MLEAC=1;MLEAF=0.500;MQ=44.00;MQRankSum=0.000;QD=6.69;ReadPosRankSum=-0.457;SOR=1.270	GT:AD:DP:GQ:PL	0/1:42,24:66:99:470,0,938
2L	7813004	2L_7813004_SNP	G	A	943.77	.	AC=1;AF=0.500;AN=2;BaseQRankSum=2.960;ClippingRankSum=0.000;DB;DP=64;ExcessHet=3.0103;FS=3.589;MLEAC=1;MLEAF=0.500;MQ=44.00;MQRankSum=0.000;QD=14.75;ReadPosRankSum=-0.578;SOR=0.536	GT:AD:DP:GQ:PL	0/1:22,42:64:99:972,0,401
2L	7813137	2L_7813137_SNP	G	A	960.77	.	AC=1;AF=0.500;AN=2;BaseQRankSum=-0.938;ClippingRankSum=0.000;DB;DP=61;ExcessHet=3.0103;FS=0.000;MLEAC=1;MLEAF=0.500;MQ=44.00;MQRankSum=0.000;QD=15.75;ReadPosRankSum=-1.317;SOR=0.784	GT:AD:DP:GQ:PL	0/1:19,42:61:99:989,0,328
2L	7813173	.	A	ATT	381.73	.	AC=1;AF=0.500;AN=2;BaseQRankSum=0.107;ClippingRankSum=0.000;DP=71;ExcessHet=3.0103;FS=2.488;MLEAC=1;MLEAF=0.500;MQ=43.96;MQRankSum=0.000;QD=5.61;ReadPosRankSum=-0.663;SOR=0.800	GT:AD:DP:GQ:PL	0/1:47,21:68:99:419,0,1240
2L	7813243	2L_7813243_SNP	A	G	172.77	.	AC=1;AF=0.500;AN=2;BaseQRankSum=-1.677;ClippingRankSum=0.000;DB;DP=76;ExcessHet=3.0103;FS=0.000;MLEAC=1;MLEAF=0.500;MQ=44.00;MQRankSum=0.000;QD=2.30;ReadPosRankSum=0.550;SOR=0.600	GT:AD:DP:GQ:PL	0/1:59,16:75:99:201,0,1396
2L	7813290	.	G	C	184.77	.	AC=1;AF=0.500;AN=2;BaseQRankSum=-0.508;ClippingRankSum=0.000;DP=65;ExcessHet=3.0103;FS=1.122;MLEAC=1;MLEAF=0.500;MQ=43.97;MQRankSum=0.584;QD=2.84;ReadPosRankSum=-0.055;SOR=0.916	GT:AD:DP:GQ:PL	0/1:50,15:65:99:213,0,1130
2L	7813398	.	GAAC	G	571.73	.	AC=1;AF=0.500;AN=2;BaseQRankSum=-0.102;ClippingRankSum=0.000;DP=54;ExcessHet=3.0103;FS=0.000;MLEAC=1;MLEAF=0.500;MQ=43.95;MQRankSum=0.738;QD=10.99;ReadPosRankSum=0.690;SOR=0.622	GT:AD:DP:GQ:PL	0/1:35,17:52:99:609,0,1405
2L	7813402	.	TG	T	573.73	.	AC=1;AF=0.500;AN=2;BaseQRankSum=0.267;ClippingRankSum=0.000;DP=50;ExcessHet=3.0103;FS=0.000;MLEAC=1;MLEAF=0.500;MQ=43.94;MQRankSum=0.772;QD=11.71;ReadPosRankSum=0.326;SOR=0.628	GT:AD:DP:GQ:PL	0/1:32,17:49:99:611,0,1375
2L	7813449	.	C	A	678.77	.	AC=1;AF=0.500;AN=2;BaseQRankSum=0.494;ClippingRankSum=0.000;DP=50;ExcessHet=3.0103;FS=6.594;MLEAC=1;MLEAF=0.500;MQ=44.00;MQRankSum=0.000;QD=13.85;ReadPosRankSum=0.525;SOR=1.734	GT:AD:DP:GQ:PL	0/1:17,32:49:99:707,0,312
2L	7813506	.	C	A	273.77	.	AC=1;AF=0.500;AN=2;BaseQRankSum=1.430;ClippingRankSum=0.000;DP=53;ExcessHet=3.0103;FS=6.693;MLEAC=1;MLEAF=0.500;MQ=43.95;MQRankSum=-1.437;QD=5.37;ReadPosRankSum=-0.173;SOR=0.194	GT:AD:DP:GQ:PL	0/1:35,16:51:99:302,0,810
2L	7813532	2L_7813532_SNP	T	C	421.77	.	AC=1;AF=0.500;AN=2;BaseQRankSum=0.931;ClippingRankSum=0.000;DB;DP=46;ExcessHet=3.0103;FS=7.641;MLEAC=1;MLEAF=0.500;MQ=43.94;MQRankSum=-1.494;QD=9.59;ReadPosRankSum=0.785;SOR=0.402	GT:AD:DP:GQ:PL	0/1:31,13:44:99:450,0,1285
2L	7813534	.	C	CAT	412.73	.	AC=1;AF=0.500;AN=2;BaseQRankSum=0.837;ClippingRankSum=0.000;DP=46;ExcessHet=3.0103;FS=7.641;MLEAC=1;MLEAF=0.500;MQ=43.94;MQRankSum=-1.494;QD=9.38;ReadPosRankSum=0.451;SOR=0.402	GT:AD:DP:GQ:PL	0/1:31,13:44:99:450,0,1285
2L	7813690	.	C	CA	408.73	.	AC=1;AF=0.500;AN=2;BaseQRankSum=-1.564;ClippingRankSum=0.000;DP=42;ExcessHet=3.0103;FS=4.590;MLEAC=1;MLEAF=0.500;MQ=43.95;MQRankSum=-1.113;QD=9.97;ReadPosRankSum=0.452;SOR=1.333	GT:AD:DP:GQ:PL	0/1:23,18:41:99:446,0,973
2L	7813699	.	T	A	338.77	.	AC=1;AF=0.500;AN=2;BaseQRankSum=0.992;ClippingRankSum=0.000;DP=49;ExcessHet=3.0103;FS=4.461;MLEAC=1;MLEAF=0.500;MQ=43.96;MQRankSum=-1.156;QD=7.70;ReadPosRankSum=0.490;SOR=1.034	GT:AD:DP:GQ:PL	0/1:26,18:44:99:367,0,1038
2L	7813753	.	G	A	494.77	.	AC=1;AF=0.500;AN=2;BaseQRankSum=-1.695;ClippingRankSum=0.000;DP=55;ExcessHet=3.0103;FS=2.282;MLEAC=1;MLEAF=0.500;MQ=44.00;MQRankSum=0.000;QD=9.00;ReadPosRankSum=-1.330;SOR=0.851	GT:AD:DP:GQ:PL	0/1:30,25:55:99:523,0,647
2L	7813852	.	C	G	278.77	.	AC=1;AF=0.500;AN=2;BaseQRankSum=-1.934;ClippingRankSum=0.000;DP=43;ExcessHet=3.0103;FS=1.222;MLEAC=1;MLEAF=0.500;MQ=44.00;MQRankSum=0.000;QD=6.48;ReadPosRankSum=-0.541;SOR=0.967	GT:AD:DP:GQ:PL	0/1:27,16:43:99:307,0,616
2L	7813880	.	A	G	578.77	.	AC=1;AF=0.500;AN=2;BaseQRankSum=2.185;ClippingRankSum=0.000;DP=43;ExcessHet=3.0103;FS=2.649;MLEAC=1;MLEAF=0.500;MQ=44.00;MQRankSum=0.000;QD=13.46;ReadPosRankSum=-1.997;SOR=0.758	GT:AD:DP:GQ:PL	0/1:25,18:43:99:607,0,948
2L	7813898	.	T	G	455.77	.	AC=1;AF=0.500;AN=2;BaseQRankSum=-0.722;ClippingRankSum=0.000;DP=38;ExcessHet=3.0103;FS=1.323;MLEAC=1;MLEAF=0.500;MQ=44.00;MQRankSum=0.000;QD=11.99;ReadPosRankSum=-0.575;SOR=0.870	GT:AD:DP:GQ:PL	0/1:24,14:38:99:484,0,989
2L	7813907	.	ACCG	A	967.73	.	AC=1;AF=0.500;AN=2;BaseQRankSum=0.692;ClippingRankSum=0.000;DP=40;ExcessHet=3.0103;FS=4.773;MLEAC=1;MLEAF=0.500;MQ=44.00;MQRankSum=0.000;QD=24.81;ReadPosRankSum=0.621;SOR=0.854	GT:AD:DP:GQ:PL	0/1:15,24:39:99:1005,0,555
2L	7813914	.	C	CA	967.73	.	AC=1;AF=0.500;AN=2;BaseQRankSum=-1.378;ClippingRankSum=0.000;DP=38;ExcessHet=3.0103;FS=7.476;MLEAC=1;MLEAF=0.500;MQ=44.00;MQRankSum=0.000;QD=25.47;ReadPosRankSum=-1.274;SOR=1.072	GT:AD:DP:GQ:PL	0/1:14,24:38:99:1005,0,555
2L	7813915	.	G	GAA	967.73	.	AC=1;AF=0.500;AN=2;BaseQRankSum=0.018;ClippingRankSum=0.000;DP=37;ExcessHet=3.0103;FS=10.405;MLEAC=1;MLEAF=0.500;MQ=44.00;MQRankSum=0.000;QD=26.15;ReadPosRankSum=-0.748;SOR=1.033	GT:AD:DP:GQ:PL	0/1:13,24:37:99:1005,0,555
2L	7813951	2L_7813951_SNP	T	C	219.77	.	AC=1;AF=0.500;AN=2;BaseQRankSum=-3.124;ClippingRankSum=0.000;DB;DP=49;ExcessHet=3.0103;FS=1.191;MLEAC=1;MLEAF=0.500;MQ=44.00;MQRankSum=0.000;QD=4.49;ReadPosRankSum=2.241;SOR=1.012	GT:AD:DP:GQ:PL	0/1:33,16:49:99:248,0,785
2L	7814042	.	G	T	1818.77	.	AC=2;AF=1.00;AN=2;DP=66;ExcessHet=3.0103;FS=0.000;MLEAC=2;MLEAF=1.00;MQ=44.00;QD=27.98;SOR=0.854	GT:AD:DP:GQ:PL	1/1:0,65:65:99:1847,195,0
2L	7814071	2L_7814071_SNP	T	C	837.77	.	AC=1;AF=0.500;AN=2;BaseQRankSum=1.189;ClippingRankSum=0.000;DB;DP=71;ExcessHet=3.0103;FS=0.000;MLEAC=1;MLEAF=0.500;MQ=44.00;MQRankSum=0.000;QD=11.80;ReadPosRankSum=0.006;SOR=0.804	GT:AD:DP:GQ:PL	0/1:47,24:71:99:866,0,1862
2L	7814073	2L_7814073_SNP	T	C	837.77	.	AC=1;AF=0.500;AN=2;BaseQRankSum=-0.715;ClippingRankSum=0.000;DB;DP=70;ExcessHet=3.0103;FS=0.948;MLEAC=1;MLEAF=0.500;MQ=44.00;MQRankSum=0.000;QD=11.97;ReadPosRankSum=0.068;SOR=0.846	GT:AD:DP:GQ:PL	0/1:46,24:70:99:866,0,1862
2L	7814081	.	T	C	803.77	.	AC=1;AF=0.500;AN=2;BaseQRankSum=-1.390;ClippingRankSum=0.000;DP=72;ExcessHet=3.0103;FS=0.944;MLEAC=1;MLEAF=0.500;MQ=44.00;MQRankSum=0.000;QD=11.16;ReadPosRankSum=0.550;SOR=0.854	GT:AD:DP:GQ:PL	0/1:48,24:72:99:832,0,1873
2L	7814110	.	T	G	808.77	.	AC=1;AF=0.500;AN=2;BaseQRankSum=-0.814;ClippingRankSum=0.000;DP=63;ExcessHet=3.0103;FS=0.000;MLEAC=1;MLEAF=0.500;MQ=44.00;MQRankSum=0.000;QD=12.84;ReadPosRankSum=-0.248;SOR=0.717	GT:AD:DP:GQ:PL	0/1:39,24:63:99:837,0,1440
2L	7814135	2L_7814135_SNP	C	T	801.77	.	AC=1;AF=0.500;AN=2;BaseQRankSum=2.408;ClippingRankSum=0.000;DB;DP=60;ExcessHet=3.0103;FS=1.032;MLEAC=1;MLEAF=0.500;MQ=44.00;MQRankSum=0.000;QD=13.36;ReadPosRankSum=-0.191;SOR=0.534	GT:AD:DP:GQ:PL	0/1:37,23:60:99:830,0,1385
2L	7814173	.	C	T	388.77	.	AC=1;AF=0.500;AN=2;BaseQRankSum=1.819;ClippingRankSum=0.000;DP=61;ExcessHet=3.0103;FS=3.848;MLEAC=1;MLEAF=0.500;MQ=44.00;MQRankSum=0.000;QD=6.37;ReadPosRankSum=-0.990;SOR=0.313	GT:AD:DP:GQ:PL	0/1:40,21:61:99:417,0,929
2L	7814422	.	GT	G	1358.73	.	AC=2;AF=1.00;AN=2;DP=65;ExcessHet=3.0103;FS=0.000;MLEAC=2;MLEAF=1.00;MQ=44.11;QD=21.57;SOR=0.724	GT:AD:DP:GQ:PL	1/1:0,63:63:99:1396,188,0
2L	7814474	.	A	AAGC	522.73	.	AC=1;AF=0.500;AN=2;BaseQRankSum=2.374;ClippingRankSum=0.000;DP=70;ExcessHet=3.0103;FS=13.069;MLEAC=1;MLEAF=0.500;MQ=43.89;MQRankSum=0.017;QD=7.69;ReadPosRankSum=-0.539;SOR=2.156	GT:AD:DP:GQ:PL	0/1:51,17:68:99:560,0,2090
2L	7814482	2L_7814482_SNP	T	C	2216.77	.	AC=2;AF=1.00;AN=2;DB;DP=71;ExcessHet=3.0103;FS=0.000;MLEAC=2;MLEAF=1.00;MQ=43.89;QD=31.22;SOR=0.971	GT:AD:DP:GQ:PL	1/1:0,71:71:99:2245,213,0
2L	7814493	2L_7814493_SNP	T	C	2037.77	.	AC=2;AF=1.00;AN=2;DB;DP=66;ExcessHet=3.0103;FS=0.000;MLEAC=2;MLEAF=1.00;MQ=43.88;QD=30.88;SOR=0.818	GT:AD:DP:GQ:PL	1/1:0,66:66:99:2066,198,0
2L	7814526	2L_7814526_SNP	G	A	322.77	.	AC=1;AF=0.500;AN=2;BaseQRankSum=-1.460;ClippingRankSum=0.000;DB;DP=65;ExcessHet=3.0103;FS=1.040;MLEAC=1;MLEAF=0.500;MQ=43.76;MQRankSum=0.174;QD=5.04;ReadPosRankSum=-0.485;SOR=0.465	GT:AD:DP:GQ:PL	0/1:44,20:64:99:351,0,1014
2L	7814546	2L_7814546_SNP	A	C	332.77	.	AC=1;AF=0.500;AN=2;BaseQRankSum=0.160;ClippingRankSum=0.000;DB;DP=61;ExcessHet=3.0103;FS=1.048;MLEAC=1;MLEAF=0.500;MQ=43.68;MQRankSum=0.946;QD=5.46;ReadPosRankSum=0.830;SOR=0.487	GT:AD:DP:GQ:PL	0/1:41,20:61:99:361,0,931
2L	7814566	2L_7814566_SNP	A	G	1716.77	.	AC=2;AF=1.00;AN=2;DB;DP=52;ExcessHet=3.0103;FS=0.000;MLEAC=2;MLEAF=1.00;MQ=43.66;QD=33.01;SOR=0.941	GT:AD:DP:GQ:PL	1/1:0,52:52:99:1745,156,0
2L	7814595	2L_7814595_SNP	A	G	669.77	.	AC=1;AF=0.500;AN=2;BaseQRankSum=-2.444;ClippingRankSum=0.000;DB;DP=49;ExcessHet=3.0103;FS=1.152;MLEAC=1;MLEAF=0.500;MQ=43.58;MQRankSum=-0.945;QD=13.67;ReadPosRankSum=-1.264;SOR=0.527	GT:AD:DP:GQ:PL	0/1:17,32:49:99:698,0,315
2L	7814622	2L_7814622_SNP	G	A	1328.77	.	AC=1;AF=0.500;AN=2;BaseQRankSum=-0.303;ClippingRankSum=0.000;DB;DP=52;ExcessHet=3.0103;FS=8.574;MLEAC=1;MLEAF=0.500;MQ=43.60;MQRankSum=-0.813;QD=25.55;ReadPosRankSum=-0.049;SOR=0.468	GT:AD:DP:GQ:PL	0/1:17,35:52:99:1357,0,558
2L	7814643	.	CGTGGTTAA	C	1564.73	.	AC=1;AF=0.500;AN=2;BaseQRankSum=-0.607;ClippingRankSum=0.000;DP=58;ExcessHet=3.0103;FS=2.420;MLEAC=1;MLEAF=0.500;MQ=43.63;MQRankSum=-1.002;QD=26.98;ReadPosRankSum=1.335;SOR=0.758	GT:AD:DP:GQ:PL	0/1:18,40:58:99:1602,0,627
2L	7814669	.	G	GT	2425.73	.	AC=2;AF=1.00;AN=2;DP=57;ExcessHet=3.0103;FS=0.000;MLEAC=2;MLEAF=1.00;MQ=43.62;QD=29.24;SOR=0.877	GT:AD:DP:GQ:PL	1/1:0,57:57:99:2463,172,0
2L	7814679	2L_7814679_SNP	C	T	172.77	.	AC=1;AF=0.500;AN=2;BaseQRankSum=0.846;ClippingRankSum=0.000;DB;DP=53;ExcessHet=3.0103;FS=0.000;MLEAC=1;MLEAF=0.500;MQ=43.74;MQRankSum=0.687;QD=3.26;ReadPosRankSum=-0.300;SOR=0.616	GT:AD:DP:GQ:PL	0/1:40,13:53:99:201,0,938
2L	7814708	2L_7814708_SNP	C	T	2316.77	.	AC=2;AF=1.00;AN=2;DB;DP=53;ExcessHet=3.0103;FS=0.000;MLEAC=2;MLEAF=1.00;MQ=43.78;QD=24.75;SOR=1.179	GT:AD:DP:GQ:PL	1/1:0,53:53:99:2345,160,0
2L	7814716	2L_7814716_SNP	A	G	2396.77	.	AC=2;AF=1.00;AN=2;DB;DP=56;ExcessHet=3.0103;FS=0.000;MLEAC=2;MLEAF=1.00;MQ=43.72;QD=29.33;SOR=1.302	GT:AD:DP:GQ:PL	1/1:0,56:56:99:2425,169,0
2L	7814766	2L_7814766_SNP	C	A	2637.77	.	AC=2;AF=1.00;AN=2;DB;DP=60;ExcessHet=3.0103;FS=0.000;MLEAC=2;MLEAF=1.00;MQ=43.61;QD=34.20;SOR=1.160	GT:AD:DP:GQ:PL	1/1:0,60:60:99:2666,184,0
2L	7814768	.	T	TG	2629.73	.	AC=2;AF=1.00;AN=2;DP=57;ExcessHet=3.0103;FS=0.000;MLEAC=2;MLEAF=1.00;MQ=43.59;QD=28.02;SOR=1.047	GT:AD:DP:GQ:PL	1/1:0,57:57:99:2667,184,0
2L	7814779	2L_7814779_SNP	A	T	1499.77	.	AC=1;AF=0.500;AN=2;BaseQRankSum=-0.822;ClippingRankSum=0.000;DB;DP=52;ExcessHet=3.0103;FS=2.686;MLEAC=1;MLEAF=0.500;MQ=43.58;MQRankSum=-0.714;QD=28.84;ReadPosRankSum=-0.237;SOR=0.364	GT:AD:DP:GQ:PL	0/1:14,38:52:99:1528,0,473
2L	7814781	2L_7814781_SNP	C	T	444.77	.	AC=1;AF=0.500;AN=2;BaseQRankSum=3.231;ClippingRankSum=0.000;DB;DP=51;ExcessHet=3.0103;FS=2.735;MLEAC=1;MLEAF=0.500;MQ=43.58;MQRankSum=0.785;QD=8.72;ReadPosRankSum=0.201;SOR=1.255	GT:AD:DP:GQ:PL	0/1:37,14:51:99:473,0,1528
2L	7814796	.	ATG	A	2212.73	.	AC=2;AF=1.00;AN=2;DP=50;ExcessHet=3.0103;FS=0.000;MLEAC=2;MLEAF=1.00;MQ=43.57;QD=32.70;SOR=0.773	GT:AD:DP:GQ:PL	1/1:0,50:50:99:2250,151,0
2L	7814799	.	A	AC	2212.73	.	AC=2;AF=1.00;AN=2;DP=50;ExcessHet=3.0103;FS=0.000;MLEAC=2;MLEAF=1.00;MQ=43.57;QD=34.38;SOR=0.773	GT:AD:DP:GQ:PL	1/1:0,50:50:99:2250,151,0
2L	7814801	.	T	TAA	2233.73	.	AC=2;AF=1.00;AN=2;DP=48;ExcessHet=3.0103;FS=0.000;MLEAC=2;MLEAF=1.00;MQ=43.59;QD=33.87;SOR=0.693	GT:AD:DP:GQ:PL	1/1:0,48:48:99:2271,153,0
2L	7815046	.	T	C	144.77	.	AC=1;AF=0.500;AN=2;BaseQRankSum=-0.050;ClippingRankSum=0.000;DP=39;ExcessHet=3.0103;FS=6.350;MLEAC=1;MLEAF=0.500;MQ=43.95;MQRankSum=0.646;QD=3.71;ReadPosRankSum=-1.236;SOR=0.114	GT:AD:DP:GQ:PL	0/1:29,10:39:99:173,0,686
2L	7815079	2L_7815079_SNP	C	T	670.77	.	AC=1;AF=0.500;AN=2;BaseQRankSum=-0.669;ClippingRankSum=0.000;DB;DP=40;ExcessHet=3.0103;FS=5.561;MLEAC=1;MLEAF=0.500;MQ=43.95;MQRankSum=-0.520;QD=16.77;ReadPosRankSum=0.635;SOR=1.765	GT:AD:DP:GQ:PL	0/1:10,30:40:99:699,0,172
2L	7815085	2L_7815085_SNP	T	A	1523.77	.	AC=2;AF=1.00;AN=2;DB;DP=40;ExcessHet=3.0103;FS=0.000;MLEAC=2;MLEAF=1.00;MQ=43.95;QD=33.61;SOR=1.445	GT:AD:DP:GQ:PL	1/1:0,40:40:99:1552,120,0
2L	7815181	2L_7815181_SNP	C	T	1064.77	.	AC=2;AF=1.00;AN=2;BaseQRankSum=1.832;ClippingRankSum=0.000;DB;DP=41;ExcessHet=3.0103;FS=0.000;MLEAC=2;MLEAF=1.00;MQ=43.95;MQRankSum=6.405;QD=26.62;ReadPosRankSum=1.538;SOR=0.302	GT:AD:DP:GQ:PL	1/1:1,39:40:99:1093,110,0
2L	7815241	2L_7815241_SNP	C	T	1634.77	.	AC=2;AF=1.00;AN=2;DB;DP=39;ExcessHet=3.0103;FS=0.000;MLEAC=2;MLEAF=1.00;MQ=43.95;QD=25.62;SOR=0.914	GT:AD:DP:GQ:PL	1/1:0,38:38:99:1663,117,0
2L	7815262	2L_7815262_SNP	T	C	1756.77	.	AC=2;AF=1.00;AN=2;DB;DP=42;ExcessHet=3.0103;FS=0.000;MLEAC=2;MLEAF=1.00;MQ=43.95;QD=27.84;SOR=0.693	GT:AD:DP:GQ:PL	1/1:0,42:42:99:1785,129,0
2L	7815289	2L_7815289_SNP	A	C	289.77	.	AC=1;AF=0.500;AN=2;BaseQRankSum=-0.297;ClippingRankSum=0.000;DB;DP=44;ExcessHet=3.0103;FS=0.000;MLEAC=1;MLEAF=0.500;MQ=43.96;MQRankSum=0.803;QD=6.59;ReadPosRankSum=-0.805;SOR=0.569	GT:AD:DP:GQ:PL	0/1:28,16:44:99:318,0,662
2L	7815361	2L_7815361_SNP	T	C	451.77	.	AC=1;AF=0.500;AN=2;BaseQRankSum=-2.879;ClippingRankSum=0.000;DB;DP=49;ExcessHet=3.0103;FS=1.137;MLEAC=1;MLEAF=0.500;MQ=43.94;MQRankSum=-1.022;QD=9.22;ReadPosRankSum=-0.172;SOR=1.022	GT:AD:DP:GQ:PL	0/1:26,23:49:99:480,0,583
2L	7815460	2L_7815460_SNP	C	T	398.77	.	AC=1;AF=0.500;AN=2;BaseQRankSum=0.427;ClippingRankSum=0.000;DB;DP=43;ExcessHet=3.0103;FS=0.000;MLEAC=1;MLEAF=0.500;MQ=43.93;MQRankSum=-1.026;QD=9.27;ReadPosRankSum=-0.048;SOR=0.616	GT:AD:DP:GQ:PL	0/1:23,20:43:99:427,0,506
2L	7815616	2L_7815616_SNP	A	C	1312.77	.	AC=2;AF=1.00;AN=2;DB;DP=53;ExcessHet=3.0103;FS=0.000;MLEAC=2;MLEAF=1.00;MQ=44.00;QD=24.77;SOR=0.808	GT:AD:DP:GQ:PL	1/1:0,53:53:99:1341,156,0
2L	7815637	2L_7815637_SNP	C	T	1418.77	.	AC=2;AF=1.00;AN=2;DB;DP=53;ExcessHet=3.0103;FS=0.000;MLEAC=2;MLEAF=1.00;MQ=44.00;QD=27.28;SOR=0.853	GT:AD:DP:GQ:PL	1/1:0,52:52:99:1447,156,0
2L	7815775	2L_7815775_SNP	T	C	196.77	.	AC=1;AF=0.500;AN=2;BaseQRankSum=-4.020;ClippingRankSum=0.000;DB;DP=45;ExcessHet=3.0103;FS=0.000;MLEAC=1;MLEAF=0.500;MQ=44.00;MQRankSum=0.000;QD=4.47;ReadPosRankSum=1.968;SOR=0.798	GT:AD:DP:GQ:PL	0/1:31,13:44:99:225,0,761
2L	7815820	2L_7815820_SNP	T	C	398.77	.	AC=1;AF=0.500;AN=2;BaseQRankSum=-2.952;ClippingRankSum=0.000;DB;DP=48;ExcessHet=3.0103;FS=4.519;MLEAC=1;MLEAF=0.500;MQ=43.88;MQRankSum=-2.088;QD=8.31;ReadPosRankSum=-0.801;SOR=0.957	GT:AD:DP:GQ:PL	0/1:33,15:48:99:427,0,1301
2L	7815844	2L_7815844_SNP	G	A	405.77	.	AC=1;AF=0.500;AN=2;BaseQRankSum=0.957;ClippingRankSum=0.000;DB;DP=52;ExcessHet=3.0103;FS=2.679;MLEAC=1;MLEAF=0.500;MQ=43.83;MQRankSum=-2.750;QD=7.80;ReadPosRankSum=0.134;SOR=0.559	GT:AD:DP:GQ:PL	0/1:37,15:52:99:434,0,1416
2L	7815856	2L_7815856_SNP	A	G	1575.77	.	AC=2;AF=1.00;AN=2;DB;DP=47;ExcessHet=3.0103;FS=0.000;MLEAC=2;MLEAF=1.00;MQ=43.81;QD=33.53;SOR=1.251	GT:AD:DP:GQ:PL	1/1:0,47:47:99:1604,147,0
2L	7815874	2L_7815874_SNP	C	T	263.77	.	AC=1;AF=0.500;AN=2;BaseQRankSum=0.473;ClippingRankSum=0.000;DB;DP=49;ExcessHet=3.0103;FS=4.541;MLEAC=1;MLEAF=0.500;MQ=43.82;MQRankSum=-2.515;QD=5.38;ReadPosRankSum=0.141;SOR=0.241	GT:AD:DP:GQ:PL	0/1:33,16:49:99:292,0,757
2L	7815988	.	G	A	312.77	.	AC=1;AF=0.500;AN=2;BaseQRankSum=2.638;ClippingRankSum=0.000;DP=48;ExcessHet=3.0103;FS=4.415;MLEAC=1;MLEAF=0.500;MQ=43.94;MQRankSum=-1.248;QD=6.52;ReadPosRankSum=1.246;SOR=0.242	GT:AD:DP:GQ:PL	0/1:30,18:48:99:341,0,660
2L	7816036	2L_7816036_SNP	T	C	1109.77	.	AC=2;AF=1.00;AN=2;DB;DP=42;ExcessHet=3.0103;FS=0.000;MLEAC=2;MLEAF=1.00;MQ=44.00;QD=27.07;SOR=0.843	GT:AD:DP:GQ:PL	1/1:0,41:41:99:1138,123,0
2L	7816105	2L_7816105_SNP	G	A	492.77	.	AC=1;AF=0.500;AN=2;BaseQRankSum=-1.412;ClippingRankSum=0.000;DB;DP=37;ExcessHet=3.0103;FS=2.999;MLEAC=1;MLEAF=0.500;MQ=44.00;MQRankSum=0.000;QD=13.69;ReadPosRankSum=-0.440;SOR=0.340	GT:AD:DP:GQ:PL	0/1:13,23:36:99:521,0,475
2L	7816114	2L_7816114_SNP	T	C	215.77	.	AC=1;AF=0.500;AN=2;BaseQRankSum=-1.082;ClippingRankSum=0.000;DB;DP=37;ExcessHet=3.0103;FS=3.154;MLEAC=1;MLEAF=0.500;MQ=44.00;MQRankSum=0.000;QD=5.99;ReadPosRankSum=0.079;SOR=1.483	GT:AD:DP:GQ:PL	0/1:23,13:36:99:244,0,847
2L	7816312	2L_7816312_SNP	T	A	171.77	.	AC=1;AF=0.500;AN=2;BaseQRankSum=-0.907;ClippingRankSum=0.000;DB;DP=41;ExcessHet=3.0103;FS=4.935;MLEAC=1;MLEAF=0.500;MQ=44.00;MQRankSum=0.000;QD=4.19;ReadPosRankSum=0.068;SOR=1.609	GT:AD:DP:GQ:PL	0/1:28,13:41:99:200,0,594
2L	7816543	2L_7816543_SNP	T	C	297.77	.	AC=1;AF=0.500;AN=2;BaseQRankSum=-2.579;ClippingRankSum=0.000;DB;DP=51;ExcessHet=3.0103;FS=11.271;MLEAC=1;MLEAF=0.500;MQ=44.00;MQRankSum=0.000;QD=5.96;ReadPosRankSum=1.851;SOR=2.167	GT:AD:DP:GQ:PL	0/1:33,17:50:99:326,0,802
2L	7816771	2L_7816771_SNP	T	C	2150.77	.	AC=2;AF=1.00;AN=2;DB;DP=50;ExcessHet=3.0103;FS=0.000;MLEAC=2;MLEAF=1.00;MQ=43.96;QD=34.77;SOR=0.733	GT:AD:DP:GQ:PL	1/1:0,49:49:99:2179,147,0
2L	7816777	2L_7816777_SNP	G	A	2150.77	.	AC=2;AF=1.00;AN=2;DB;DP=50;ExcessHet=3.0103;FS=0.000;MLEAC=2;MLEAF=1.00;MQ=43.96;QD=32.34;SOR=0.733	GT:AD:DP:GQ:PL	1/1:0,49:49:99:2179,147,0
2L	7816801	2L_7816801_SNP	T	G	326.77	.	AC=1;AF=0.500;AN=2;BaseQRankSum=-1.094;ClippingRankSum=0.000;DB;DP=51;ExcessHet=3.0103;FS=0.000;MLEAC=1;MLEAF=0.500;MQ=43.92;MQRankSum=-1.796;QD=6.54;ReadPosRankSum=-0.300;SOR=0.728	GT:AD:DP:GQ:PL	0/1:31,19:50:99:355,0,662
2L	7816825	2L_7816825_SNP	A	G	602.77	.	AC=1;AF=0.500;AN=2;BaseQRankSum=-0.833;ClippingRankSum=0.000;DB;DP=49;ExcessHet=3.0103;FS=4.301;MLEAC=1;MLEAF=0.500;MQ=43.92;MQRankSum=-1.815;QD=12.56;ReadPosRankSum=-0.373;SOR=1.049	GT:AD:DP:GQ:PL	0/1:30,18:48:99:631,0,1115
2L	7816834	2L_7816834_SNP	A	G	610.77	.	AC=1;AF=0.500;AN=2;BaseQRankSum=-1.137;ClippingRankSum=0.000;DB;DP=48;ExcessHet=3.0103;FS=2.621;MLEAC=1;MLEAF=0.500;MQ=43.92;MQRankSum=-1.868;QD=13.00;ReadPosRankSum=-0.089;SOR=0.982	GT:AD:DP:GQ:PL	0/1:30,17:47:99:639,0,1141
2L	7816852	2L_7816852_SNP	T	C	299.77	.	AC=1;AF=0.500;AN=2;BaseQRankSum=0.054;ClippingRankSum=0.000;DB;DP=50;ExcessHet=3.0103;FS=2.524;MLEAC=1;MLEAF=0.500;MQ=43.92;MQRankSum=-1.961;QD=6.00;ReadPosRankSum=0.615;SOR=1.023	GT:AD:DP:GQ:PL	0/1:33,17:50:99:328,0,767
2L	7816867	2L_7816867_SNP	A	T	337.77	.	AC=1;AF=0.500;AN=2;BaseQRankSum=0.099;ClippingRankSum=0.000;DB;DP=49;ExcessHet=3.0103;FS=6.054;MLEAC=1;MLEAF=0.500;MQ=43.92;MQRankSum=-1.845;QD=6.89;ReadPosRankSum=-0.156;SOR=1.467	GT:AD:DP:GQ:PL	0/1:31,18:49:99:366,0,721
2L	7816885	2L_7816885_SNP	C	T	248.77	.	AC=1;AF=0.500;AN=2;BaseQRankSum=2.508;ClippingRankSum=0.000;DB;DP=41;ExcessHet=3.0103;FS=5.014;MLEAC=1;MLEAF=0.500;MQ=43.95;MQRankSum=-1.310;QD=6.22;ReadPosRankSum=0.420;SOR=1.765	GT:AD:DP:GQ:PL	0/1:26,14:40:99:277,0,568
2L	7816900	2L_7816900_SNP	T	C	307.77	.	AC=1;AF=0.500;AN=2;BaseQRankSum=0.250;ClippingRankSum=0.000;DB;DP=43;ExcessHet=3.0103;FS=12.092;MLEAC=1;MLEAF=0.500;MQ=43.95;MQRankSum=-1.251;QD=7.16;ReadPosRankSum=-0.498;SOR=1.476	GT:AD:DP:GQ:PL	0/1:27,16:43:99:336,0,620
2L	7817029	2L_7817029_SNP	C	T	374.77	.	AC=1;AF=0.500;AN=2;BaseQRankSum=-1.848;ClippingRankSum=0.000;DB;DP=48;ExcessHet=3.0103;FS=2.527;MLEAC=1;MLEAF=0.500;MQ=43.96;MQRankSum=-1.141;QD=7.81;ReadPosRankSum=1.029;SOR=0.705	GT:AD:DP:GQ:PL	0/1:28,20:48:99:403,0,649
2L	7817137	2L_7817137_SNP	C	A	421.77	.	AC=1;AF=0.500;AN=2;BaseQRankSum=0.816;ClippingRankSum=0.000;DB;DP=43;ExcessHet=3.0103;FS=0.000;MLEAC=1;MLEAF=0.500;MQ=44.00;MQRankSum=0.000;QD=10.04;ReadPosRankSum=-0.930;SOR=0.533	GT:AD:DP:GQ:PL	0/1:21,21:42:99:450,0,457
2L	7817278	2L_7817278_SNP	C	T	455.77	.	AC=1;AF=0.500;AN=2;BaseQRankSum=3.109;ClippingRankSum=0.000;DB;DP=60;ExcessHet=3.0103;FS=2.267;MLEAC=1;MLEAF=0.500;MQ=43.97;MQRankSum=0.000;QD=7.72;ReadPosRankSum=0.131;SOR=0.408	GT:AD:DP:GQ:PL	0/1:35,24:59:99:484,0,788
2L	7817503	.	A	C	427.77	.	AC=1;AF=0.500;AN=2;BaseQRankSum=-1.082;ClippingRankSum=0.000;DP=50;ExcessHet=3.0103;FS=2.434;MLEAC=1;MLEAF=0.500;MQ=44.00;MQRankSum=0.000;QD=8.73;ReadPosRankSum=0.566;SOR=1.001	GT:AD:DP:GQ:PL	0/1:25,24:49:99:456,0,520
2L	7817768	2L_7817768_SNP	A	G	802.77	.	AC=1;AF=0.500;AN=2;BaseQRankSum=0.046;ClippingRankSum=0.000;DB;DP=46;ExcessHet=3.0103;FS=1.145;MLEAC=1;MLEAF=0.500;MQ=44.00;MQRankSum=0.000;QD=17.45;ReadPosRankSum=0.168;SOR=0.757	GT:AD:DP:GQ:PL	0/1:24,22:46:99:831,0,942
2L	7817771	2L_7817771_SNP	T	C	799.77	.	AC=1;AF=0.500;AN=2;BaseQRankSum=-2.754;ClippingRankSum=0.000;DB;DP=47;ExcessHet=3.0103;FS=2.488;MLEAC=1;MLEAF=0.500;MQ=44.00;MQRankSum=0.000;QD=17.02;ReadPosRankSum=1.177;SOR=0.711	GT:AD:DP:GQ:PL	0/1:25,22:47:99:828,0,979
2L	7817840	2L_7817840_SNP	A	G	1491.77	.	AC=2;AF=1.00;AN=2;DB;DP=56;ExcessHet=3.0103;FS=0.000;MLEAC=2;MLEAF=1.00;MQ=44.00;QD=26.64;SOR=0.693	GT:AD:DP:GQ:PL	1/1:0,56:56:99:1520,167,0
2L	7817906	2L_7817906_SNP	C	T	564.77	.	AC=1;AF=0.500;AN=2;BaseQRankSum=2.135;ClippingRankSum=0.000;DB;DP=48;ExcessHet=3.0103;FS=0.000;MLEAC=1;MLEAF=0.500;MQ=44.00;MQRankSum=0.000;QD=11.77;ReadPosRankSum=-0.570;SOR=0.693	GT:AD:DP:GQ:PL	0/1:22,26:48:99:593,0,437
2L	7817951	2L_7817951_SNP	C	T	281.77	.	AC=1;AF=0.500;AN=2;BaseQRankSum=0.836;ClippingRankSum=0.000;DB;DP=46;ExcessHet=3.0103;FS=1.186;MLEAC=1;MLEAF=0.500;MQ=44.00;MQRankSum=0.000;QD=6.13;ReadPosRankSum=1.079;SOR=0.649	GT:AD:DP:GQ:PL	0/1:29,17:46:99:310,0,614
2L	7818038	2L_7818038_SNP	T	C	560.77	.	AC=1;AF=0.500;AN=2;BaseQRankSum=1.358;ClippingRankSum=0.000;DB;DP=45;ExcessHet=3.0103;FS=1.164;MLEAC=1;MLEAF=0.500;MQ=44.00;MQRankSum=0.000;QD=12.46;ReadPosRankSum=-0.034;SOR=0.518	GT:AD:DP:GQ:PL	0/1:29,16:45:99:589,0,1148
2L	7818044	2L_7818044_SNP	G	A	593.77	.	AC=1;AF=0.500;AN=2;BaseQRankSum=1.856;ClippingRankSum=0.000;DB;DP=45;ExcessHet=3.0103;FS=0.000;MLEAC=1;MLEAF=0.500;MQ=44.00;MQRankSum=0.000;QD=13.19;ReadPosRankSum=-1.075;SOR=0.543	GT:AD:DP:GQ:PL	0/1:28,17:45:99:622,0,1116
2L	7818122	2L_7818122_SNP	G	T	446.77	.	AC=1;AF=0.500;AN=2;BaseQRankSum=1.211;ClippingRankSum=0.000;DB;DP=44;ExcessHet=3.0103;FS=0.000;MLEAC=1;MLEAF=0.500;MQ=44.00;MQRankSum=0.000;QD=10.15;ReadPosRankSum=0.024;SOR=0.846	GT:AD:DP:GQ:PL	0/1:21,23:44:99:475,0,440
2L	7818158	2L_7818158_SNP	C	T	387.77	.	AC=1;AF=0.500;AN=2;BaseQRankSum=0.042;ClippingRankSum=0.000;DB;DP=41;ExcessHet=3.0103;FS=0.000;MLEAC=1;MLEAF=0.500;MQ=44.00;MQRankSum=0.000;QD=9.46;ReadPosRankSum=1.042;SOR=0.668	GT:AD:DP:GQ:PL	0/1:22,19:41:99:416,0,478
2L	7818512	2L_7818512_SNP	T	C	279.77	.	AC=1;AF=0.500;AN=2;BaseQRankSum=0.480;ClippingRankSum=0.000;DB;DP=36;ExcessHet=3.0103;FS=2.873;MLEAC=1;MLEAF=0.500;MQ=43.84;MQRankSum=0.335;QD=7.77;ReadPosRankSum=-0.063;SOR=1.058	GT:AD:DP:GQ:PL	0/1:21,15:36:99:308,0,489
2L	7818560	2L_7818560_SNP	T	C	696.77	.	AC=1;AF=0.500;AN=2;BaseQRankSum=-1.034;ClippingRankSum=0.000;DB;DP=38;ExcessHet=3.0103;FS=0.000;MLEAC=1;MLEAF=0.500;MQ=43.25;MQRankSum=-0.624;QD=18.34;ReadPosRankSum=1.388;SOR=0.693	GT:AD:DP:GQ:PL	0/1:19,19:38:99:725,0,741
2L	7818566	2L_7818566_SNP	G	T	696.77	.	AC=1;AF=0.500;AN=2;BaseQRankSum=0.875;ClippingRankSum=0.000;DB;DP=38;ExcessHet=3.0103;FS=0.000;MLEAC=1;MLEAF=0.500;MQ=43.25;MQRankSum=-0.624;QD=18.34;ReadPosRankSum=1.504;SOR=0.693	GT:AD:DP:GQ:PL	0/1:19,19:38:99:725,0,741
2L	7818572	2L_7818572_SNP	T	C	696.77	.	AC=1;AF=0.500;AN=2;BaseQRankSum=-3.321;ClippingRankSum=0.000;DB;DP=38;ExcessHet=3.0103;FS=0.000;MLEAC=1;MLEAF=0.500;MQ=43.25;MQRankSum=-0.624;QD=18.34;ReadPosRankSum=1.520;SOR=0.519	GT:AD:DP:GQ:PL	0/1:19,19:38:99:725,0,724
2L	7818629	2L_7818629_SNP	T	C	234.77	.	AC=1;AF=0.500;AN=2;BaseQRankSum=-0.850;ClippingRankSum=0.000;DB;DP=37;ExcessHet=3.0103;FS=7.718;MLEAC=1;MLEAF=0.500;MQ=44.00;MQRankSum=0.000;QD=6.35;ReadPosRankSum=0.046;SOR=0.361	GT:AD:DP:GQ:PL	0/1:22,15:37:99:263,0,476
2L	7818713	2L_7818713_SNP	C	T	250.77	.	AC=1;AF=0.500;AN=2;BaseQRankSum=2.622;ClippingRankSum=0.000;DB;DP=49;ExcessHet=3.0103;FS=9.238;MLEAC=1;MLEAF=0.500;MQ=43.96;MQRankSum=0.708;QD=5.12;ReadPosRankSum=1.037;SOR=1.326	GT:AD:DP:GQ:PL	0/1:34,15:49:99:279,0,762
2L	7819133	2L_7819133_SNP	T	C	219.77	.	AC=1;AF=0.500;AN=2;BaseQRankSum=-3.586;ClippingRankSum=0.000;DB;DP=54;ExcessHet=3.0103;FS=0.000;MLEAC=1;MLEAF=0.500;MQ=44.00;MQRankSum=0.000;QD=4.07;ReadPosRankSum=-0.165;SOR=0.705	GT:AD:DP:GQ:PL	0/1:39,15:54:99:248,0,943
2L	7819157	2L_7819157_SNP	A	G	228.77	.	AC=1;AF=0.500;AN=2;BaseQRankSum=-1.183;ClippingRankSum=0.000;DB;DP=54;ExcessHet=3.0103;FS=4.510;MLEAC=1;MLEAF=0.500;MQ=44.00;MQRankSum=0.000;QD=4.24;ReadPosRankSum=-1.216;SOR=1.510	GT:AD:DP:GQ:PL	0/1:39,15:54:99:257,0,905
2L	7819964	2L_7819964_SNP	A	C	51.77	.	AC=1;AF=0.500;AN=2;BaseQRankSum=-1.211;ClippingRankSum=0.000;DB;DP=46;ExcessHet=3.0103;FS=1.536;MLEAC=1;MLEAF=0.500;MQ=44.00;MQRankSum=0.000;QD=1.13;ReadPosRankSum=-1.898;SOR=1.179	GT:AD:DP:GQ:PL	0/1:38,8:46:80:80,0,915
2L	7820054	2L_7820054_SNP	A	G	58.77	.	AC=1;AF=0.500;AN=2;BaseQRankSum=-2.490;ClippingRankSum=0.000;DB;DP=44;ExcessHet=3.0103;FS=5.817;MLEAC=1;MLEAF=0.500;MQ=44.00;MQRankSum=0.000;QD=1.34;ReadPosRankSum=0.583;SOR=0.984	GT:AD:DP:GQ:PL	0/1:36,8:44:87:87,0,848
2L	7820162	2L_7820162_SNP	C	G	166.77	.	AC=1;AF=0.500;AN=2;BaseQRankSum=0.486;ClippingRankSum=0.000;DB;DP=56;ExcessHet=3.0103;FS=4.773;MLEAC=1;MLEAF=0.500;MQ=44.00;MQRankSum=0.000;QD=3.03;ReadPosRankSum=-2.450;SOR=1.531	GT:AD:DP:GQ:PL	0/1:42,13:55:99:195,0,950
2L	7820253	2L_7820253_SNP	C	T	260.77	.	AC=1;AF=0.500;AN=2;BaseQRankSum=1.465;ClippingRankSum=0.000;DB;DP=64;ExcessHet=3.0103;FS=8.685;MLEAC=1;MLEAF=0.500;MQ=44.00;MQRankSum=0.000;QD=4.14;ReadPosRankSum=1.034;SOR=2.101	GT:AD:DP:GQ:PL	0/1:46,17:63:99:289,0,1008
2L	7820425	2L_7820425_SNP	T	C	392.77	.	AC=1;AF=0.500;AN=2;BaseQRankSum=-1.411;ClippingRankSum=0.000;DB;DP=68;ExcessHet=3.0103;FS=2.191;MLEAC=1;MLEAF=0.500;MQ=43.90;MQRankSum=-1.142;QD=5.86;ReadPosRankSum=0.362;SOR=1.054	GT:AD:DP:GQ:PL	0/1:44,23:67:99:421,0,983
2L	7820437	2L_7820437_SNP	A	T	761.77	.	AC=1;AF=0.500;AN=2;BaseQRankSum=0.878;ClippingRankSum=0.000;DB;DP=70;ExcessHet=3.0103;FS=0.000;MLEAC=1;MLEAF=0.500;MQ=43.90;MQRankSum=-1.257;QD=11.04;ReadPosRankSum=0.007;SOR=0.659	GT:AD:DP:GQ:PL	0/1:47,22:69:99:790,0,2225
2L	7820439	2L_7820439_SNP	C	A	761.77	.	AC=1;AF=0.500;AN=2;BaseQRankSum=4.051;ClippingRankSum=0.000;DB;DP=73;ExcessHet=3.0103;FS=0.000;MLEAC=1;MLEAF=0.500;MQ=43.91;MQRankSum=-1.256;QD=10.58;ReadPosRankSum=0.183;SOR=0.743	GT:AD:DP:GQ:PL	0/1:49,23:72:99:790,0,2225
2L	7820563	2L_7820563_SNP	G	A	413.77	.	AC=1;AF=0.500;AN=2;BaseQRankSum=2.814;ClippingRankSum=0.000;DB;DP=73;ExcessHet=3.0103;FS=3.497;MLEAC=1;MLEAF=0.500;MQ=44.00;MQRankSum=0.000;QD=5.67;ReadPosRankSum=-1.258;SOR=0.490	GT:AD:DP:GQ:PL	0/1:50,23:73:99:442,0,1117
2L	7820864	2L_7820864_SNP	C	T	1196.77	.	AC=1;AF=0.500;AN=2;BaseQRankSum=1.782;ClippingRankSum=0.000;DB;DP=77;ExcessHet=3.0103;FS=2.015;MLEAC=1;MLEAF=0.500;MQ=44.00;MQRankSum=0.000;QD=15.75;ReadPosRankSum=-2.621;SOR=1.032	GT:AD:DP:GQ:PL	0/1:44,32:76:99:1225,0,4616
2L	7820871	2L_7820871_SNP	A	C	1237.77	.	AC=1;AF=0.500;AN=2;BaseQRankSum=-2.486;ClippingRankSum=0.000;DB;DP=81;ExcessHet=3.0103;FS=1.937;MLEAC=1;MLEAF=0.500;MQ=44.00;MQRankSum=0.000;QD=15.47;ReadPosRankSum=-1.434;SOR=1.011	GT:AD:DP:GQ:PL	0/1:47,33:80:99:1266,0,4748
2L	7820872	2L_7820872_SNP	T	C	1237.77	.	AC=1;AF=0.500;AN=2;BaseQRankSum=-2.636;ClippingRankSum=0.000;DB;DP=81;ExcessHet=3.0103;FS=1.937;MLEAC=1;MLEAF=0.500;MQ=44.00;MQRankSum=0.000;QD=15.47;ReadPosRankSum=-0.859;SOR=1.011	GT:AD:DP:GQ:PL	0/1:47,33:80:99:1266,0,4748
2L	7820877	2L_7820877_SNP	C	T	1256.77	.	AC=1;AF=0.500;AN=2;BaseQRankSum=-2.842;ClippingRankSum=0.000;DB;DP=83;ExcessHet=3.0103;FS=0.854;MLEAC=1;MLEAF=0.500;MQ=44.00;MQRankSum=0.000;QD=15.33;ReadPosRankSum=-0.849;SOR=0.826	GT:AD:DP:GQ:PL	0/1:47,35:82:99:1285,0,4811
2L	7820989	2L_7820989_SNP	C	T	628.77	.	AC=1;AF=0.500;AN=2;BaseQRankSum=0.240;ClippingRankSum=0.000;DB;DP=68;ExcessHet=3.0103;FS=6.350;MLEAC=1;MLEAF=0.500;MQ=44.00;MQRankSum=0.000;QD=9.25;ReadPosRankSum=-0.398;SOR=1.132	GT:AD:DP:GQ:PL	0/1:37,31:68:99:657,0,801
2L	7821038	2L_7821038_SNP	T	C	507.77	.	AC=1;AF=0.500;AN=2;BaseQRankSum=0.787;ClippingRankSum=0.000;DB;DP=65;ExcessHet=3.0103;FS=2.058;MLEAC=1;MLEAF=0.500;MQ=44.00;MQRankSum=0.000;QD=7.81;ReadPosRankSum=-0.479;SOR=0.972	GT:AD:DP:GQ:PL	0/1:38,27:65:99:536,0,837
2L	7821058	2L_7821058_SNP	C	T	930.77	.	AC=1;AF=0.500;AN=2;BaseQRankSum=2.863;ClippingRankSum=0.000;DB;DP=66;ExcessHet=3.0103;FS=2.067;MLEAC=1;MLEAF=0.500;MQ=44.00;MQRankSum=0.000;QD=14.10;ReadPosRankSum=0.354;SOR=0.967	GT:AD:DP:GQ:PL	0/1:40,26:66:99:959,0,1721
2L	7821060	2L_7821060_SNP	G	C	930.77	.	AC=1;AF=0.500;AN=2;BaseQRankSum=-1.295;ClippingRankSum=0.000;DB;DP=66;ExcessHet=3.0103;FS=2.067;MLEAC=1;MLEAF=0.500;MQ=44.00;MQRankSum=0.000;QD=14.10;ReadPosRankSum=0.195;SOR=0.967	GT:AD:DP:GQ:PL	0/1:40,26:66:99:959,0,1721
2L	7821071	2L_7821071_SNP	T	A	533.77	.	AC=1;AF=0.500;AN=2;BaseQRankSum=-1.369;ClippingRankSum=0.000;DB;DP=70;ExcessHet=3.0103;FS=0.939;MLEAC=1;MLEAF=0.500;MQ=44.00;MQRankSum=0.000;QD=7.63;ReadPosRankSum=-0.439;SOR=0.941	GT:AD:DP:GQ:PL	0/1:42,28:70:99:562,0,962
2L	7821090	2L_7821090_SNP	C	T	992.77	.	AC=1;AF=0.500;AN=2;BaseQRankSum=4.074;ClippingRankSum=0.000;DB;DP=72;ExcessHet=3.0103;FS=2.041;MLEAC=1;MLEAF=0.500;MQ=44.00;MQRankSum=0.000;QD=13.79;ReadPosRankSum=-0.457;SOR=1.017	GT:AD:DP:GQ:PL	0/1:44,28:72:99:1021,0,1838
2L	7821095	2L_7821095_SNP	C	G	973.77	.	AC=1;AF=0.500;AN=2;BaseQRankSum=0.583;ClippingRankSum=0.000;DB;DP=71;ExcessHet=3.0103;FS=0.000;MLEAC=1;MLEAF=0.500;MQ=44.00;MQRankSum=0.000;QD=13.72;ReadPosRankSum=0.631;SOR=0.783	GT:AD:DP:GQ:PL	0/1:44,27:71:99:1002,0,1811
2L	7821207	2L_7821207_SNP	A	T	302.77	.	AC=1;AF=0.500;AN=2;BaseQRankSum=-0.813;ClippingRankSum=0.000;DB;DP=59;ExcessHet=3.0103;FS=1.138;MLEAC=1;MLEAF=0.500;MQ=44.00;MQRankSum=0.000;QD=5.22;ReadPosRankSum=-1.256;SOR=0.859	GT:AD:DP:GQ:PL	0/1:40,18:58:99:331,0,950
2L	7821329	2L_7821329_SNP	A	G	323.77	.	AC=1;AF=0.500;AN=2;BaseQRankSum=-1.270;ClippingRankSum=0.000;DB;DP=49;ExcessHet=3.0103;FS=0.000;MLEAC=1;MLEAF=0.500;MQ=43.77;MQRankSum=1.138;QD=6.75;ReadPosRankSum=1.075;SOR=0.719	GT:AD:DP:GQ:PL	0/1:30,18:48:99:352,0,697
2L	7821616	2L_7821616_SNP	G	A	255.77	.	AC=1;AF=0.500;AN=2;BaseQRankSum=4.116;ClippingRankSum=0.000;DB;DP=49;ExcessHet=3.0103;FS=0.000;MLEAC=1;MLEAF=0.500;MQ=44.00;MQRankSum=0.000;QD=5.33;ReadPosRankSum=0.305;SOR=0.765	GT:AD:DP:GQ:PL	0/1:33,15:48:99:284,0,719
2L	7821915	2L_7821915_SNP	C	G	249.77	.	AC=1;AF=0.500;AN=2;BaseQRankSum=-0.408;ClippingRankSum=0.000;DB;DP=43;ExcessHet=3.0103;FS=9.978;MLEAC=1;MLEAF=0.500;MQ=44.00;MQRankSum=0.000;QD=5.81;ReadPosRankSum=1.136;SOR=2.448	GT:AD:DP:GQ:PL	0/1:28,15:43:99:278,0,650
2L	7822028	2L_7822028_SNP	C	A	239.77	.	AC=1;AF=0.500;AN=2;BaseQRankSum=1.649;ClippingRankSum=0.000;DB;DP=44;ExcessHet=3.0103;FS=4.684;MLEAC=1;MLEAF=0.500;MQ=44.00;MQRankSum=0.000;QD=5.45;ReadPosRankSum=-0.560;SOR=0.252	GT:AD:DP:GQ:PL	0/1:29,15:44:99:268,0,648
2L	7822183	2L_7822183_SNP	C	A	699.77	.	AC=1;AF=0.500;AN=2;BaseQRankSum=2.592;ClippingRankSum=0.000;DB;DP=53;ExcessHet=3.0103;FS=5.765;MLEAC=1;MLEAF=0.500;MQ=44.00;MQRankSum=0.000;QD=13.20;ReadPosRankSum=-1.590;SOR=0.588	GT:AD:DP:GQ:PL	0/1:22,31:53:99:728,0,440
2L	7822610	2L_7822610_SNP	C	A	269.77	.	AC=1;AF=0.500;AN=2;BaseQRankSum=2.924;ClippingRankSum=0.000;DB;DP=37;ExcessHet=3.0103;FS=4.743;MLEAC=1;MLEAF=0.500;MQ=44.00;MQRankSum=0.000;QD=7.29;ReadPosRankSum=0.408;SOR=0.486	GT:AD:DP:GQ:PL	0/1:22,15:37:99:298,0,477
2L	7822665	2L_7822665_SNP	C	A	204.77	.	AC=1;AF=0.500;AN=2;BaseQRankSum=2.505;ClippingRankSum=0.000;DB;DP=36;ExcessHet=3.0103;FS=0.000;MLEAC=1;MLEAF=0.500;MQ=44.00;MQRankSum=0.000;QD=5.69;ReadPosRankSum=0.331;SOR=0.836	GT:AD:DP:GQ:PL	0/1:24,12:36:99:233,0,539
2L	7823274	.	CTCAT	C	462.73	.	AC=1;AF=0.500;AN=2;BaseQRankSum=-1.237;ClippingRankSum=0.000;DP=58;ExcessHet=3.0103;FS=0.000;MLEAC=1;MLEAF=0.500;MQ=44.19;MQRankSum=1.732;QD=7.98;ReadPosRankSum=-0.123;SOR=0.836	GT:AD:DP:GQ:PL	0/1:43,15:58:99:500,0,4959
2L	7823282	.	C	G	511.77	.	AC=1;AF=0.500;AN=2;BaseQRankSum=-0.356;ClippingRankSum=0.000;DP=56;ExcessHet=3.0103;FS=1.154;MLEAC=1;MLEAF=0.500;MQ=44.20;MQRankSum=1.694;QD=9.14;SOR=0.933	GT:AD:DP:GQ:PL	0/1:41,15:56:99:540,0,4890
2L	7823283	.	A	ATG	502.73	.	AC=1;AF=0.500;AN=2;BaseQRankSum=-1.274;ClippingRankSum=0.000;DP=56;ExcessHet=3.0103;FS=1.154;MLEAC=1;MLEAF=0.500;MQ=44.20;MQRankSum=1.694;QD=8.98;SOR=0.933	GT:AD:DP:GQ:PL	0/1:41,15:56:99:540,0,4890
2L	7823652	.	G	A	871.77	.	AC=1;AF=0.500;AN=2;BaseQRankSum=0.158;ClippingRankSum=0.000;DP=61;ExcessHet=3.0103;FS=2.262;MLEAC=1;MLEAF=0.500;MQ=43.97;MQRankSum=-0.717;QD=14.29;ReadPosRankSum=0.116;SOR=0.478	GT:AD:DP:GQ:PL	0/1:22,39:61:99:900,0,440
2L	7823674	2L_7823674_SNP	A	G	493.77	.	AC=1;AF=0.500;AN=2;BaseQRankSum=-1.598;ClippingRankSum=0.000;DB;DP=68;ExcessHet=3.0103;FS=6.592;MLEAC=1;MLEAF=0.500;MQ=43.94;MQRankSum=1.178;QD=7.26;ReadPosRankSum=-1.724;SOR=1.234	GT:AD:DP:GQ:PL	0/1:41,27:68:99:522,0,952
2L	7823713	2L_7823713_SNP	A	T	853.77	.	AC=1;AF=0.500;AN=2;BaseQRankSum=-3.471;ClippingRankSum=0.000;DB;DP=63;ExcessHet=3.0103;FS=2.188;MLEAC=1;MLEAF=0.500;MQ=43.97;MQRankSum=0.817;QD=13.55;ReadPosRankSum=0.960;SOR=1.018	GT:AD:DP:GQ:PL	0/1:39,24:63:99:882,0,1521
2L	7823716	2L_7823716_SNP	G	A	853.77	.	AC=1;AF=0.500;AN=2;BaseQRankSum=2.300;ClippingRankSum=0.000;DB;DP=63;ExcessHet=3.0103;FS=2.188;MLEAC=1;MLEAF=0.500;MQ=43.97;MQRankSum=0.817;QD=13.55;ReadPosRankSum=1.249;SOR=1.018	GT:AD:DP:GQ:PL	0/1:39,24:63:99:882,0,1521
2L	7823885	.	G	A	592.77	.	AC=1;AF=0.500;AN=2;BaseQRankSum=2.250;ClippingRankSum=0.000;DP=48;ExcessHet=3.0103;FS=14.570;MLEAC=1;MLEAF=0.500;MQ=44.00;MQRankSum=0.000;QD=12.35;ReadPosRankSum=1.420;SOR=0.331	GT:AD:DP:GQ:PL	0/1:20,28:48:99:621,0,400
2L	7824033	.	G	T	323.77	.	AC=1;AF=0.500;AN=2;BaseQRankSum=1.274;ClippingRankSum=0.000;DP=38;ExcessHet=3.0103;FS=5.411;MLEAC=1;MLEAF=0.500;MQ=44.00;MQRankSum=0.000;QD=8.52;ReadPosRankSum=-0.935;SOR=1.118	GT:AD:DP:GQ:PL	0/1:27,11:38:99:352,0,1345
2L	7824038	2L_7824038_SNP	C	A	297.77	.	AC=1;AF=0.500;AN=2;BaseQRankSum=2.421;ClippingRankSum=0.000;DB;DP=35;ExcessHet=3.0103;FS=6.103;MLEAC=1;MLEAF=0.500;MQ=44.00;MQRankSum=0.000;QD=8.51;ReadPosRankSum=0.077;SOR=1.247	GT:AD:DP:GQ:PL	0/1:26,9:35:99:326,0,1320
2L	7824041	2L_7824041_SNP	C	T	268.77	.	AC=1;AF=0.500;AN=2;BaseQRankSum=0.367;ClippingRankSum=0.000;DB;DP=34;ExcessHet=3.0103;FS=3.797;MLEAC=1;MLEAF=0.500;MQ=44.00;MQRankSum=0.000;QD=7.90;ReadPosRankSum=0.833;SOR=0.982	GT:AD:DP:GQ:PL	0/1:26,8:34:99:297,0,1348
2L	7824045	2L_7824045_SNP	T	C	223.77	.	AC=1;AF=0.500;AN=2;BaseQRankSum=-3.264;ClippingRankSum=0.000;DB;DP=36;ExcessHet=3.0103;FS=3.627;MLEAC=1;MLEAF=0.500;MQ=44.00;MQRankSum=0.000;QD=6.22;ReadPosRankSum=0.952;SOR=1.042	GT:AD:DP:GQ:PL	0/1:28,8:36:99:252,0,1377
2L	7824108	2L_7824108_SNP	C	T	123.77	.	AC=1;AF=0.500;AN=2;BaseQRankSum=0.963;ClippingRankSum=0.000;DB;DP=44;ExcessHet=3.0103;FS=1.402;MLEAC=1;MLEAF=0.500;MQ=44.00;MQRankSum=0.000;QD=2.81;ReadPosRankSum=0.786;SOR=1.085	GT:AD:DP:GQ:PL	0/1:34,10:44:99:152,0,800
2L	7824126	2L_7824126_SNP	T	G	248.77	.	AC=1;AF=0.500;AN=2;BaseQRankSum=0.656;ClippingRankSum=0.000;DB;DP=43;ExcessHet=3.0103;FS=5.519;MLEAC=1;MLEAF=0.500;MQ=44.00;MQRankSum=0.000;QD=5.79;ReadPosRankSum=0.095;SOR=1.550	GT:AD:DP:GQ:PL	0/1:33,10:43:99:277,0,1344
2L	7824135	2L_7824135_SNP	A	C	226.77	.	AC=1;AF=0.500;AN=2;BaseQRankSum=-1.004;ClippingRankSum=0.000;DB;DP=39;ExcessHet=3.0103;FS=9.498;MLEAC=1;MLEAF=0.500;MQ=44.00;MQRankSum=0.000;QD=5.81;ReadPosRankSum=0.208;SOR=1.769	GT:AD:DP:GQ:PL	0/1:31,8:39:99:255,0,1279
2L	7824294	2L_7824294_SNP	T	C	248.77	.	AC=1;AF=0.500;AN=2;BaseQRankSum=1.219;ClippingRankSum=0.000;DB;DP=38;ExcessHet=3.0103;FS=3.584;MLEAC=1;MLEAF=0.500;MQ=44.00;MQRankSum=0.000;QD=6.55;ReadPosRankSum=-1.407;SOR=1.049	GT:AD:DP:GQ:PL	0/1:30,8:38:99:277,0,1301
2L	7824303	2L_7824303_SNP	G	C	250.77	.	AC=1;AF=0.500;AN=2;BaseQRankSum=0.808;ClippingRankSum=0.000;DB;DP=40;ExcessHet=3.0103;FS=5.633;MLEAC=1;MLEAF=0.500;MQ=44.00;MQRankSum=0.000;QD=6.27;ReadPosRankSum=-1.643;SOR=1.527	GT:AD:DP:GQ:PL	0/1:30,10:40:99:279,0,1320
2L	7824369	2L_7824369_SNP	G	A	145.77	.	AC=1;AF=0.500;AN=2;BaseQRankSum=1.184;ClippingRankSum=0.000;DB;DP=34;ExcessHet=3.0103;FS=12.689;MLEAC=1;MLEAF=0.500;MQ=44.00;MQRankSum=0.000;QD=4.29;ReadPosRankSum=0.493;SOR=1.434	GT:AD:DP:GQ:PL	0/1:24,10:34:99:174,0,554
2L	7824487	2L_7824487_SNP	G	A	397.77	.	AC=1;AF=0.500;AN=2;BaseQRankSum=0.766;ClippingRankSum=0.000;DB;DP=50;ExcessHet=3.0103;FS=0.000;MLEAC=1;MLEAF=0.500;MQ=43.92;MQRankSum=-2.378;QD=7.96;ReadPosRankSum=0.774;SOR=0.631	GT:AD:DP:GQ:PL	0/1:37,13:50:99:426,0,1442
2L	7824496	2L_7824496_SNP	T	A	364.77	.	AC=1;AF=0.500;AN=2;BaseQRankSum=0.681;ClippingRankSum=0.000;DB;DP=47;ExcessHet=3.0103;FS=0.000;MLEAC=1;MLEAF=0.500;MQ=43.92;MQRankSum=-2.407;QD=7.76;ReadPosRankSum=1.452;SOR=0.826	GT:AD:DP:GQ:PL	0/1:35,12:47:99:393,0,1482
2L	7824498	2L_7824498_DEL	TG	T	358.73	.	AC=1;AF=0.500;AN=2;BaseQRankSum=-0.570;ClippingRankSum=0.000;DB;DP=47;ExcessHet=3.0103;FS=0.000;MLEAC=1;MLEAF=0.500;MQ=43.92;MQRankSum=-2.407;QD=7.63;ReadPosRankSum=1.477;SOR=0.826	GT:AD:DP:GQ:PL	0/1:35,12:47:99:396,0,1460
2L	7824510	2L_7824510_SNP	C	G	149.77	.	AC=1;AF=0.500;AN=2;BaseQRankSum=1.344;ClippingRankSum=0.000;DB;DP=43;ExcessHet=3.0103;FS=1.379;MLEAC=1;MLEAF=0.500;MQ=43.91;MQRankSum=-2.403;QD=3.48;ReadPosRankSum=1.462;SOR=1.106	GT:AD:DP:GQ:PL	0/1:32,11:43:99:178,0,720
2L	7824536	2L_7824536_SNP	G	A	250.77	.	AC=1;AF=0.500;AN=2;BaseQRankSum=3.847;ClippingRankSum=0.000;DB;DP=48;ExcessHet=3.0103;FS=0.000;MLEAC=1;MLEAF=0.500;MQ=43.88;MQRankSum=-1.326;QD=5.22;ReadPosRankSum=-0.834;SOR=0.769	GT:AD:DP:GQ:PL	0/1:33,15:48:99:279,0,739
2L	7824556	2L_7824556_SNP	A	G	304.77	.	AC=1;AF=0.500;AN=2;BaseQRankSum=-0.779;ClippingRankSum=0.000;DB;DP=46;ExcessHet=3.0103;FS=2.581;MLEAC=1;MLEAF=0.500;MQ=43.87;MQRankSum=-1.064;QD=6.63;ReadPosRankSum=-1.787;SOR=1.019	GT:AD:DP:GQ:PL	0/1:29,17:46:99:333,0,677
2L	7824631	2L_7824631_SNP	T	C	348.77	.	AC=1;AF=0.500;AN=2;BaseQRankSum=0.180;ClippingRankSum=0.000;DB;DP=53;ExcessHet=3.0103;FS=0.000;MLEAC=1;MLEAF=0.500;MQ=43.93;MQRankSum=-0.393;QD=6.58;ReadPosRankSum=0.640;SOR=0.542	GT:AD:DP:GQ:PL	0/1:34,19:53:99:377,0,792
2L	7824646	2L_7824646_SNP	T	A	346.77	.	AC=1;AF=0.500;AN=2;BaseQRankSum=1.323;ClippingRankSum=0.000;DB;DP=53;ExcessHet=3.0103;FS=0.000;MLEAC=1;MLEAF=0.500;MQ=43.96;MQRankSum=0.787;QD=6.54;ReadPosRankSum=0.382;SOR=0.727	GT:AD:DP:GQ:PL	0/1:34,19:53:99:375,0,769
2L	7825096	2L_7825096_SNP	C	T	379.77	.	AC=1;AF=0.500;AN=2;BaseQRankSum=0.516;ClippingRankSum=0.000;DB;DP=51;ExcessHet=3.0103;FS=2.466;MLEAC=1;MLEAF=0.500;MQ=43.96;MQRankSum=0.843;QD=7.45;ReadPosRankSum=-0.457;SOR=1.089	GT:AD:DP:GQ:PL	0/1:31,20:51:99:408,0,657
2L	7825196	2L_7825196_SNP	T	C	378.77	.	AC=1;AF=0.500;AN=2;BaseQRankSum=-0.734;ClippingRankSum=0.000;DB;DP=60;ExcessHet=3.0103;FS=1.041;MLEAC=1;MLEAF=0.500;MQ=43.97;MQRankSum=-1.280;QD=6.31;ReadPosRankSum=-1.833;SOR=0.483	GT:AD:DP:GQ:PL	0/1:38,22:60:99:407,0,837
2L	7825670	.	A	AAAT	460.73	.	AC=1;AF=0.500;AN=2;BaseQRankSum=0.701;ClippingRankSum=0.000;DP=42;ExcessHet=3.0103;FS=3.211;MLEAC=1;MLEAF=0.500;MQ=44.00;MQRankSum=0.000;QD=11.81;ReadPosRankSum=-0.298;SOR=1.427	GT:AD:DP:GQ:PL	0/1:26,13:39:99:498,0,1050
2L	7825809	2L_7825809_SNP	A	G	193.77	.	AC=1;AF=0.500;AN=2;BaseQRankSum=-2.940;ClippingRankSum=0.000;DB;DP=46;ExcessHet=3.0103;FS=0.000;MLEAC=1;MLEAF=0.500;MQ=44.00;MQRankSum=0.000;QD=4.21;ReadPosRankSum=-0.372;SOR=0.693	GT:AD:DP:GQ:PL	0/1:32,14:46:99:222,0,727
2L	7825976	2L_7825976_SNP	G	A	397.77	.	AC=1;AF=0.500;AN=2;BaseQRankSum=2.726;ClippingRankSum=0.000;DB;DP=41;ExcessHet=3.0103;FS=1.216;MLEAC=1;MLEAF=0.500;MQ=44.00;MQRankSum=0.000;QD=9.70;ReadPosRankSum=-2.658;SOR=0.853	GT:AD:DP:GQ:PL	0/1:23,18:41:99:426,0,474
2L	7826028	2L_7826028_SNP	T	G	366.77	.	AC=1;AF=0.500;AN=2;BaseQRankSum=-1.310;ClippingRankSum=0.000;DB;DP=45;ExcessHet=3.0103;FS=0.000;MLEAC=1;MLEAF=0.500;MQ=43.96;MQRankSum=0.900;QD=8.15;ReadPosRankSum=-0.350;SOR=0.848	GT:AD:DP:GQ:PL	0/1:26,19:45:99:395,0,605
2L	7826370	.	A	ATGGTAT	1410.73	.	AC=1;AF=0.500;AN=2;BaseQRankSum=-0.174;ClippingRankSum=0.000;DP=55;ExcessHet=3.0103;FS=2.481;MLEAC=1;MLEAF=0.500;MQ=44.00;MQRankSum=0.000;QD=26.62;ReadPosRankSum=0.197;SOR=1.148	GT:AD:DP:GQ:PL	0/1:18,35:53:99:1448,0,1060
2L	7826504	2L_7826504_SNP	A	G	1854.77	.	AC=2;AF=1.00;AN=2;DB;DP=68;ExcessHet=3.0103;FS=0.000;MLEAC=2;MLEAF=1.00;MQ=44.16;QD=27.28;SOR=1.022	GT:AD:DP:GQ:PL	1/1:0,68:68:99:1883,204,0
2L	7826521	.	T	A	339.77	.	AC=1;AF=0.500;AN=2;BaseQRankSum=-0.414;ClippingRankSum=0.000;DP=60;ExcessHet=3.0103;FS=1.059;MLEAC=1;MLEAF=0.500;MQ=44.00;MQRankSum=0.000;QD=5.66;ReadPosRankSum=-0.722;SOR=1.002	GT:AD:DP:GQ:PL	0/1:40,20:60:99:368,0,941
2L	7826869	2L_7826869_SNP	G	A	356.77	.	AC=1;AF=0.500;AN=2;BaseQRankSum=0.819;ClippingRankSum=0.000;DB;DP=42;ExcessHet=3.0103;FS=2.659;MLEAC=1;MLEAF=0.500;MQ=43.77;MQRankSum=-0.797;QD=8.49;ReadPosRankSum=-2.219;SOR=1.179	GT:AD:DP:GQ:PL	0/1:24,18:42:99:385,0,554
2L	7826967	.	C	T	429.77	.	AC=1;AF=0.500;AN=2;BaseQRankSum=0.014;ClippingRankSum=0.000;DP=41;ExcessHet=3.0103;FS=0.000;MLEAC=1;MLEAF=0.500;MQ=43.95;MQRankSum=-0.901;QD=10.74;ReadPosRankSum=1.119;SOR=0.874	GT:AD:DP:GQ:PL	0/1:19,21:40:99:458,0,399
2L	7826997	2L_7826997_SNP	G	A	357.77	.	AC=1;AF=0.500;AN=2;BaseQRankSum=3.041;ClippingRankSum=0.000;DB;DP=36;ExcessHet=3.0103;FS=7.847;MLEAC=1;MLEAF=0.500;MQ=43.95;MQRankSum=-0.915;QD=10.22;ReadPosRankSum=-0.877;SOR=0.120	GT:AD:DP:GQ:PL	0/1:17,18:35:99:386,0,304
2L	7827032	2L_7827032_SNP	T	A	318.77	.	AC=1;AF=0.500;AN=2;BaseQRankSum=0.128;ClippingRankSum=0.000;DB;DP=41;ExcessHet=3.0103;FS=2.824;MLEAC=1;MLEAF=0.500;MQ=44.00;MQRankSum=0.000;QD=7.97;ReadPosRankSum=-0.970;SOR=0.330	GT:AD:DP:GQ:PL	0/1:23,17:40:99:347,0,482
2L	7827205	.	A	G	228.77	.	AC=1;AF=0.500;AN=2;BaseQRankSum=-3.914;ClippingRankSum=0.000;DP=38;ExcessHet=3.0103;FS=0.000;MLEAC=1;MLEAF=0.500;MQ=43.95;MQRankSum=-1.184;QD=6.02;ReadPosRankSum=0.457;SOR=0.646	GT:AD:DP:GQ:PL	0/1:23,15:38:99:257,0,541
2L	7827355	2L_7827355_SNP	A	G	329.77	.	AC=1;AF=0.500;AN=2;BaseQRankSum=-2.252;ClippingRankSum=0.000;DB;DP=48;ExcessHet=3.0103;FS=2.541;MLEAC=1;MLEAF=0.500;MQ=43.80;MQRankSum=-2.161;QD=6.87;ReadPosRankSum=0.974;SOR=0.549	GT:AD:DP:GQ:PL	0/1:29,19:48:99:358,0,664
2L	7827440	2L_7827440_SNP	T	A	355.77	.	AC=1;AF=0.500;AN=2;BaseQRankSum=0.460;ClippingRankSum=0.000;DB;DP=47;ExcessHet=3.0103;FS=1.151;MLEAC=1;MLEAF=0.500;MQ=43.88;MQRankSum=-1.704;QD=7.57;ReadPosRankSum=1.154;SOR=0.934	GT:AD:DP:GQ:PL	0/1:28,19:47:99:384,0,621
2L	7827624	.	TA	T	166.73	.	AC=1;AF=0.500;AN=2;BaseQRankSum=1.942;ClippingRankSum=0.000;DP=48;ExcessHet=3.0103;FS=0.000;MLEAC=1;MLEAF=0.500;MQ=44.00;MQRankSum=0.000;QD=3.79;ReadPosRankSum=0.198;SOR=0.596	GT:AD:DP:GQ:PL	0/1:29,15:44:99:204,0,533
2L	7827691	2L_7827691_SNP	G	C	437.77	.	AC=1;AF=0.500;AN=2;BaseQRankSum=0.664;ClippingRankSum=0.000;DB;DP=49;ExcessHet=3.0103;FS=1.087;MLEAC=1;MLEAF=0.500;MQ=44.00;MQRankSum=0.000;QD=8.93;ReadPosRankSum=-0.332;SOR=0.528	GT:AD:DP:GQ:PL	0/1:27,22:49:99:466,0,574
2L	7828631	.	C	T	285.77	.	AC=1;AF=0.500;AN=2;BaseQRankSum=1.253;ClippingRankSum=0.000;DP=50;ExcessHet=3.0103;FS=0.000;MLEAC=1;MLEAF=0.500;MQ=43.85;MQRankSum=0.760;QD=5.72;ReadPosRankSum=0.420;SOR=0.588	GT:AD:DP:GQ:PL	0/1:33,17:50:99:314,0,768
2L	7829205	.	T	TTTA	1244.73	.	AC=2;AF=1.00;AN=2;BaseQRankSum=1.460;ClippingRankSum=0.000;DP=30;ExcessHet=3.0103;FS=0.000;MLEAC=2;MLEAF=1.00;MQ=43.17;MQRankSum=-0.469;QD=25.73;ReadPosRankSum=1.678;SOR=0.328	GT:AD:DP:GQ:PL	1/1:1,29:30:74:1282,74,0
2L	7829224	.	T	TTG	144.73	.	AC=1;AF=0.500;AN=2;BaseQRankSum=0.664;ClippingRankSum=0.000;DP=29;ExcessHet=3.0103;FS=6.609;MLEAC=1;MLEAF=0.500;MQ=43.15;MQRankSum=-2.604;QD=5.57;ReadPosRankSum=0.000;SOR=0.932	GT:AD:DP:GQ:PL	0/1:18,8:26:99:182,0,561
2L	7829260	.	G	A	346.77	.	AC=1;AF=0.500;AN=2;BaseQRankSum=1.652;ClippingRankSum=0.000;DP=31;ExcessHet=3.0103;FS=1.544;MLEAC=1;MLEAF=0.500;MQ=43.34;MQRankSum=-3.555;QD=11.19;ReadPosRankSum=0.465;SOR=0.346	GT:AD:DP:GQ:PL	0/1:21,10:31:99:375,0,850
2L	7829267	2L_7829267_SNP	C	T	340.77	.	AC=1;AF=0.500;AN=2;BaseQRankSum=1.423;ClippingRankSum=0.000;DB;DP=34;ExcessHet=3.0103;FS=0.000;MLEAC=1;MLEAF=0.500;MQ=43.34;MQRankSum=-3.906;QD=10.02;ReadPosRankSum=0.405;SOR=0.610	GT:AD:DP:GQ:PL	0/1:23,11:34:99:369,0,897
2L	7829321	.	C	CGCCGGATTCGCCGGATTT	469.73	.	AC=1;AF=0.500;AN=2;BaseQRankSum=-0.804;ClippingRankSum=0.000;DP=39;ExcessHet=3.0103;FS=1.366;MLEAC=1;MLEAF=0.500;MQ=43.42;MQRankSum=-4.444;QD=12.04;ReadPosRankSum=-1.310;SOR=0.404	GT:AD:DP:GQ:PL	0/1:27,12:39:99:507,0,1081
2L	7829419	2L_7829419_SNP	G	A	282.77	.	AC=1;AF=0.500;AN=2;BaseQRankSum=1.417;ClippingRankSum=0.000;DB;DP=53;ExcessHet=3.0103;FS=6.032;MLEAC=1;MLEAF=0.500;MQ=43.80;MQRankSum=-1.316;QD=5.34;ReadPosRankSum=1.080;SOR=1.569	GT:AD:DP:GQ:PL	0/1:36,17:53:99:311,0,773
2L	7829473	.	TTTGATGCTGTATA	T	608.73	.	AC=1;AF=0.500;AN=2;BaseQRankSum=0.496;ClippingRankSum=0.000;DP=61;ExcessHet=3.0103;FS=0.000;MLEAC=1;MLEAF=0.500;MQ=43.81;MQRankSum=-2.868;QD=9.98;ReadPosRankSum=-1.013;SOR=0.706	GT:AD:DP:GQ:PL	0/1:42,19:61:99:646,0,2384
2L	7829573	2L_7829573_SNP	T	C	335.77	.	AC=1;AF=0.500;AN=2;BaseQRankSum=0.028;ClippingRankSum=0.000;DB;DP=56;ExcessHet=3.0103;FS=2.386;MLEAC=1;MLEAF=0.500;MQ=43.83;MQRankSum=-2.813;QD=6.10;ReadPosRankSum=0.113;SOR=0.415	GT:AD:DP:GQ:PL	0/1:36,19:55:99:364,0,793
2L	7829639	2L_7829639_SNP	C	T	445.77	.	AC=1;AF=0.500;AN=2;BaseQRankSum=4.684;ClippingRankSum=0.000;DB;DP=62;ExcessHet=3.0103;FS=1.017;MLEAC=1;MLEAF=0.500;MQ=43.95;MQRankSum=-1.269;QD=7.19;ReadPosRankSum=-1.196;SOR=0.463	GT:AD:DP:GQ:PL	0/1:39,23:62:99:474,0,831
2L	7829687	2L_7829687_SNP	T	C	816.77	.	AC=1;AF=0.500;AN=2;BaseQRankSum=-1.751;ClippingRankSum=0.000;DB;DP=63;ExcessHet=3.0103;FS=0.000;MLEAC=1;MLEAF=0.500;MQ=43.75;MQRankSum=-1.856;QD=12.96;ReadPosRankSum=-0.272;SOR=0.678	GT:AD:DP:GQ:PL	0/1:40,23:63:99:845,0,1622
2L	7829692	2L_7829692_SNP	C	A	855.77	.	AC=1;AF=0.500;AN=2;BaseQRankSum=3.919;ClippingRankSum=0.000;DB;DP=64;ExcessHet=3.0103;FS=0.968;MLEAC=1;MLEAF=0.500;MQ=43.75;MQRankSum=-1.817;QD=13.37;ReadPosRankSum=-0.506;SOR=0.859	GT:AD:DP:GQ:PL	0/1:40,24:64:99:884,0,1661
2L	7829697	2L_7829697_SNP	G	A	816.77	.	AC=1;AF=0.500;AN=2;BaseQRankSum=0.832;ClippingRankSum=0.000;DB;DP=62;ExcessHet=3.0103;FS=0.000;MLEAC=1;MLEAF=0.500;MQ=43.74;MQRankSum=-1.898;QD=13.17;ReadPosRankSum=0.169;SOR=0.693	GT:AD:DP:GQ:PL	0/1:40,22:62:99:845,0,1637
2L	7829710	2L_7829710_SNP	A	T	443.77	.	AC=1;AF=0.500;AN=2;BaseQRankSum=0.256;ClippingRankSum=0.000;DB;DP=64;ExcessHet=3.0103;FS=0.977;MLEAC=1;MLEAF=0.500;MQ=43.72;MQRankSum=-2.330;QD=6.93;ReadPosRankSum=-0.280;SOR=0.551	GT:AD:DP:GQ:PL	0/1:41,23:64:99:472,0,957
2L	7829743	2L_7829743_SNP	A	C	320.77	.	AC=1;AF=0.500;AN=2;BaseQRankSum=-2.213;ClippingRankSum=0.000;DB;DP=71;ExcessHet=3.0103;FS=1.014;MLEAC=1;MLEAF=0.500;MQ=43.93;MQRankSum=-2.207;QD=4.65;ReadPosRankSum=0.153;SOR=0.861	GT:AD:DP:GQ:PL	0/1:49,20:69:99:349,0,1177
2L	7829780	2L_7829780_SNP	A	C	335.77	.	AC=1;AF=0.500;AN=2;BaseQRankSum=-1.604;ClippingRankSum=0.000;DB;DP=68;ExcessHet=3.0103;FS=5.206;MLEAC=1;MLEAF=0.500;MQ=43.97;MQRankSum=-1.415;QD=4.94;ReadPosRankSum=-1.864;SOR=0.942	GT:AD:DP:GQ:PL	0/1:46,22:68:99:364,0,1055
2L	7829842	2L_7829842_SNP	T	C	421.77	.	AC=1;AF=0.500;AN=2;BaseQRankSum=2.395;ClippingRankSum=0.000;DB;DP=71;ExcessHet=3.0103;FS=5.011;MLEAC=1;MLEAF=0.500;MQ=43.94;MQRankSum=-2.015;QD=6.03;ReadPosRankSum=-0.547;SOR=1.109	GT:AD:DP:GQ:PL	0/1:47,23:70:99:450,0,1085
2L	7829897	2L_7829897_SNP	T	C	372.77	.	AC=1;AF=0.500;AN=2;BaseQRankSum=1.229;ClippingRankSum=0.000;DB;DP=56;ExcessHet=3.0103;FS=0.000;MLEAC=1;MLEAF=0.500;MQ=43.97;MQRankSum=-1.285;QD=6.78;ReadPosRankSum=-0.175;SOR=0.758	GT:AD:DP:GQ:PL	0/1:35,20:55:99:401,0,753
2L	7829918	.	GTTAACTA	G	647.73	.	AC=1;AF=0.500;AN=2;BaseQRankSum=0.491;ClippingRankSum=0.000;DP=54;ExcessHet=3.0103;FS=1.143;MLEAC=1;MLEAF=0.500;MQ=43.96;MQRankSum=-1.318;QD=12.00;ReadPosRankSum=0.000;SOR=0.420	GT:AD:DP:GQ:PL	0/1:35,19:54:99:685,0,1611
2L	7830039	2L_7830039_SNP	C	T	1124.77	.	AC=1;AF=0.500;AN=2;BaseQRankSum=1.744;ClippingRankSum=0.000;DB;DP=76;ExcessHet=3.0103;FS=9.975;MLEAC=1;MLEAF=0.500;MQ=44.00;MQRankSum=0.000;QD=14.80;ReadPosRankSum=-0.379;SOR=1.765	GT:AD:DP:GQ:PL	0/1:44,32:76:99:1153,0,1792
2L	7830041	2L_7830041_SNP	G	C	1124.77	.	AC=1;AF=0.500;AN=2;BaseQRankSum=-0.039;ClippingRankSum=0.000;DB;DP=75;ExcessHet=3.0103;FS=8.211;MLEAC=1;MLEAF=0.500;MQ=44.00;MQRankSum=0.000;QD=15.00;ReadPosRankSum=-0.011;SOR=1.695	GT:AD:DP:GQ:PL	0/1:44,31:75:99:1153,0,1792
2L	7830080	2L_7830080_SNP	A	T	991.77	.	AC=1;AF=0.500;AN=2;BaseQRankSum=-2.637;ClippingRankSum=0.000;DB;DP=71;ExcessHet=3.0103;FS=8.399;MLEAC=1;MLEAF=0.500;MQ=44.00;MQRankSum=0.000;QD=13.97;ReadPosRankSum=1.777;SOR=1.287	GT:AD:DP:GQ:PL	0/1:43,28:71:99:1020,0,1795
2L	7830084	2L_7830084_SNP	C	T	994.77	.	AC=1;AF=0.500;AN=2;BaseQRankSum=-3.243;ClippingRankSum=0.000;DB;DP=69;ExcessHet=3.0103;FS=8.511;MLEAC=1;MLEAF=0.500;MQ=44.00;MQRankSum=0.000;QD=14.42;ReadPosRankSum=1.442;SOR=1.284	GT:AD:DP:GQ:PL	0/1:41,28:69:99:1023,0,1768
2L	7830147	.	TA	T	686.73	.	AC=1;AF=0.500;AN=2;BaseQRankSum=1.193;ClippingRankSum=0.000;DP=66;ExcessHet=3.0103;FS=0.000;MLEAC=1;MLEAF=0.500;MQ=44.00;MQRankSum=0.000;QD=11.08;ReadPosRankSum=-1.275;SOR=0.743	GT:AD:DP:GQ:PL	0/1:41,21:62:99:724,0,1634
2L	7830164	2L_7830164_SNP	T	C	640.77	.	AC=1;AF=0.500;AN=2;BaseQRankSum=-0.607;ClippingRankSum=0.000;DB;DP=62;ExcessHet=3.0103;FS=5.532;MLEAC=1;MLEAF=0.500;MQ=44.00;MQRankSum=0.000;QD=10.33;ReadPosRankSum=-0.802;SOR=0.838	GT:AD:DP:GQ:PL	0/1:43,19:62:99:669,0,1733
2L	7830246	2L_7830246_SNP	A	G	980.77	.	AC=1;AF=0.500;AN=2;BaseQRankSum=-0.892;ClippingRankSum=0.000;DB;DP=58;ExcessHet=3.0103;FS=2.683;MLEAC=1;MLEAF=0.500;MQ=44.00;MQRankSum=0.000;QD=17.21;ReadPosRankSum=-0.538;SOR=0.332	GT:AD:DP:GQ:PL	0/1:14,43:57:99:1009,0,224
2L	7830268	2L_7830268_SNP	A	T	966.77	.	AC=1;AF=0.500;AN=2;BaseQRankSum=0.135;ClippingRankSum=0.000;DB;DP=63;ExcessHet=3.0103;FS=2.230;MLEAC=1;MLEAF=0.500;MQ=44.00;MQRankSum=0.000;QD=15.59;ReadPosRankSum=3.122;SOR=0.454	GT:AD:DP:GQ:PL	0/1:20,42:62:99:995,0,386
2L	7830303	.	G	A	1016.77	.	AC=1;AF=0.500;AN=2;BaseQRankSum=2.903;ClippingRankSum=0.000;DP=58;ExcessHet=3.0103;FS=2.652;MLEAC=1;MLEAF=0.500;MQ=44.00;MQRankSum=0.000;QD=17.53;ReadPosRankSum=-1.198;SOR=0.357	GT:AD:DP:GQ:PL	0/1:14,44:58:99:1045,0,184
2L	7830398	.	G	A	898.77	.	AC=1;AF=0.500;AN=2;BaseQRankSum=2.199;ClippingRankSum=0.000;DP=56;ExcessHet=3.0103;FS=8.313;MLEAC=1;MLEAF=0.500;MQ=44.00;MQRankSum=0.000;QD=16.05;ReadPosRankSum=0.470;SOR=0.847	GT:AD:DP:GQ:PL	0/1:17,39:56:99:927,0,301
2L	7830437	2L_7830437_SNP	G	C	1850.77	.	AC=2;AF=1.00;AN=2;DB;DP=56;ExcessHet=3.0103;FS=0.000;MLEAC=2;MLEAF=1.00;MQ=44.00;QD=33.05;SOR=0.841	GT:AD:DP:GQ:PL	1/1:0,56:56:99:1879,168,0
2L	7830439	2L_7830439_SNP	C	T	339.77	.	AC=1;AF=0.500;AN=2;BaseQRankSum=3.426;ClippingRankSum=0.000;DB;DP=56;ExcessHet=3.0103;FS=5.767;MLEAC=1;MLEAF=0.500;MQ=44.00;MQRankSum=0.000;QD=6.07;ReadPosRankSum=-0.776;SOR=0.816	GT:AD:DP:GQ:PL	0/1:37,19:56:99:368,0,816
2L	7830448	2L_7830448_SNP	C	T	2624.77	.	AC=2;AF=1.00;AN=2;DB;DP=59;ExcessHet=3.0103;FS=0.000;MLEAC=2;MLEAF=1.00;MQ=44.00;QD=28.59;SOR=0.796	GT:AD:DP:GQ:PL	1/1:0,59:59:99:2653,181,0
2L	7830453	2L_7830453_SNP	T	C	2587.77	.	AC=2;AF=1.00;AN=2;DB;DP=59;ExcessHet=3.0103;FS=0.000;MLEAC=2;MLEAF=1.00;MQ=44.00;QD=28.06;SOR=0.796	GT:AD:DP:GQ:PL	1/1:0,59:59:99:2616,178,0
2L	7830842	2L_7830842_SNP	G	C	1226.77	.	AC=1;AF=0.500;AN=2;BaseQRankSum=1.147;ClippingRankSum=0.000;DB;DP=59;ExcessHet=3.0103;FS=9.451;MLEAC=1;MLEAF=0.500;MQ=44.00;MQRankSum=0.000;QD=21.15;ReadPosRankSum=1.138;SOR=0.611	GT:AD:DP:GQ:PL	0/1:24,34:58:99:1255,0,991
2L	7830863	2L_7830863_SNP	A	C	1214.77	.	AC=1;AF=0.500;AN=2;BaseQRankSum=1.206;ClippingRankSum=0.000;DB;DP=54;ExcessHet=3.0103;FS=5.623;MLEAC=1;MLEAF=0.500;MQ=44.00;MQRankSum=0.000;QD=22.50;ReadPosRankSum=-1.326;SOR=0.486	GT:AD:DP:GQ:PL	0/1:22,32:54:99:1243,0,940
2L	7830911	2L_7830911_SNP	T	C	641.77	.	AC=1;AF=0.500;AN=2;BaseQRankSum=-2.462;ClippingRankSum=0.000;DB;DP=50;ExcessHet=3.0103;FS=0.000;MLEAC=1;MLEAF=0.500;MQ=43.90;MQRankSum=-1.042;QD=12.84;ReadPosRankSum=-2.478;SOR=0.818	GT:AD:DP:GQ:PL	0/1:18,32:50:99:670,0,351
2L	7831022	2L_7831022_SNP	C	T	1105.77	.	AC=2;AF=1.00;AN=2;DB;DP=42;ExcessHet=3.0103;FS=0.000;MLEAC=2;MLEAF=1.00;MQ=43.50;QD=26.33;SOR=1.005	GT:AD:DP:GQ:PL	1/1:0,42:42:99:1134,125,0
2L	7831059	.	T	A	2309.77	.	AC=2;AF=1.00;AN=2;DP=51;ExcessHet=3.0103;FS=0.000;MLEAC=2;MLEAF=1.00;MQ=43.03;QD=28.08;SOR=0.994	GT:AD:DP:GQ:PL	1/1:0,51:51:99:2338,157,0
2L	7831060	.	A	G	2399.77	.	AC=2;AF=1.00;AN=2;DP=51;ExcessHet=3.0103;FS=0.000;MLEAC=2;MLEAF=1.00;MQ=43.03;QD=33.63;SOR=0.994	GT:AD:DP:GQ:PL	1/1:0,51:51:99:2428,163,0
2L	7831062	2L_7831062_SNP	A	T	2444.77	.	AC=2;AF=1.00;AN=2;DB;DP=53;ExcessHet=3.0103;FS=0.000;MLEAC=2;MLEAF=1.00;MQ=42.89;QD=28.22;SOR=0.892	GT:AD:DP:GQ:PL	1/1:0,53:53:99:2473,166,0
2L	7831084	2L_7831084_SNP	C	T	2340.77	.	AC=2;AF=1.00;AN=2;DB;DP=52;ExcessHet=3.0103;FS=0.000;MLEAC=2;MLEAF=1.00;MQ=42.86;QD=29.75;SOR=0.853	GT:AD:DP:GQ:PL	1/1:0,52:52:99:2369,160,0
2L	7831121	2L_7831121_SNP	A	G	1805.77	.	AC=2;AF=1.00;AN=2;DB;DP=47;ExcessHet=3.0103;FS=0.000;MLEAC=2;MLEAF=1.00;MQ=42.66;QD=26.59;SOR=1.132	GT:AD:DP:GQ:PL	1/1:0,47:47:99:1834,144,0
2L	7831128	2L_7831128_SNP	T	C	1178.77	.	AC=1;AF=0.500;AN=2;BaseQRankSum=-1.878;ClippingRankSum=0.000;DB;DP=49;ExcessHet=3.0103;FS=0.000;MLEAC=1;MLEAF=0.500;MQ=42.71;MQRankSum=-2.311;QD=24.06;ReadPosRankSum=1.314;SOR=0.657	GT:AD:DP:GQ:PL	0/1:19,30:49:99:1207,0,672
2L	7831137	.	A	AT	1293.73	.	AC=1;AF=0.500;AN=2;BaseQRankSum=-0.211;ClippingRankSum=0.000;DP=53;ExcessHet=3.0103;FS=0.000;MLEAC=1;MLEAF=0.500;MQ=42.67;MQRankSum=-2.098;QD=24.41;ReadPosRankSum=-0.554;SOR=0.767	GT:AD:DP:GQ:PL	0/1:18,35:53:99:1331,0,660
2L	7831178	2L_7831178_SNP	T	G	1037.77	.	AC=1;AF=0.500;AN=2;BaseQRankSum=-2.029;ClippingRankSum=0.000;DB;DP=46;ExcessHet=3.0103;FS=0.000;MLEAC=1;MLEAF=0.500;MQ=42.36;MQRankSum=-2.767;QD=22.56;ReadPosRankSum=-0.236;SOR=0.836	GT:AD:DP:GQ:PL	0/1:18,28:46:99:1066,0,637
2L	7831181	.	C	G	1985.77	.	AC=2;AF=1.00;AN=2;DP=45;ExcessHet=3.0103;FS=0.000;MLEAC=2;MLEAF=1.00;MQ=42.34;QD=33.93;SOR=0.737	GT:AD:DP:GQ:PL	1/1:0,45:45:99:2014,138,0
2L	7831190	.	A	G	559.77	.	AC=1;AF=0.500;AN=2;BaseQRankSum=-0.356;ClippingRankSum=0.000;DP=46;ExcessHet=3.0103;FS=0.000;MLEAC=1;MLEAF=0.500;MQ=42.54;MQRankSum=2.436;QD=12.17;ReadPosRankSum=0.899;SOR=0.608	GT:AD:DP:GQ:PL	0/1:29,17:46:99:588,0,1209
2L	7831212	.	A	AT	914.73	.	AC=1;AF=0.500;AN=2;BaseQRankSum=-1.450;ClippingRankSum=0.000;DP=41;ExcessHet=3.0103;FS=1.230;MLEAC=1;MLEAF=0.500;MQ=42.58;MQRankSum=-1.615;QD=22.31;ReadPosRankSum=0.147;SOR=0.490	GT:AD:DP:GQ:PL	0/1:16,25:41:99:952,0,633
2L	7831214	2L_7831214_SNP	A	T	923.77	.	AC=1;AF=0.500;AN=2;BaseQRankSum=-1.264;ClippingRankSum=0.000;DB;DP=41;ExcessHet=3.0103;FS=1.230;MLEAC=1;MLEAF=0.500;MQ=42.58;MQRankSum=-1.615;QD=22.53;ReadPosRankSum=0.134;SOR=0.490	GT:AD:DP:GQ:PL	0/1:16,25:41:99:952,0,633
2L	7831252	2L_7831252_SNP	T	A	1732.77	.	AC=2;AF=1.00;AN=2;DB;DP=46;ExcessHet=3.0103;FS=0.000;MLEAC=2;MLEAF=1.00;MQ=42.93;QD=30.16;SOR=0.874	GT:AD:DP:GQ:PL	1/1:0,46:46:99:1761,138,0
2L	7831253	2L_7831253_SNP	G	A	643.77	.	AC=1;AF=0.500;AN=2;BaseQRankSum=1.416;ClippingRankSum=0.000;DB;DP=46;ExcessHet=3.0103;FS=0.000;MLEAC=1;MLEAF=0.500;MQ=42.93;MQRankSum=-1.917;QD=14.31;ReadPosRankSum=0.674;SOR=0.547	GT:AD:DP:GQ:PL	0/1:16,29:45:99:672,0,310
2L	7831301	2L_7831301_SNP	A	C	1058.77	.	AC=1;AF=0.500;AN=2;BaseQRankSum=0.536;ClippingRankSum=0.000;DB;DP=47;ExcessHet=3.0103;FS=0.000;MLEAC=1;MLEAF=0.500;MQ=42.28;MQRankSum=-3.336;QD=23.02;ReadPosRankSum=0.920;SOR=0.693	GT:AD:DP:GQ:PL	0/1:18,28:46:99:1087,0,672
2L	7831307	2L_7831307_SNP	A	C	1783.77	.	AC=2;AF=1.00;AN=2;DB;DP=48;ExcessHet=3.0103;FS=0.000;MLEAC=2;MLEAF=1.00;MQ=42.26;QD=33.46;SOR=0.735	GT:AD:DP:GQ:PL	1/1:0,47:47:99:1812,141,0
2L	7831309	2L_7831309_SNP	C	G	1092.77	.	AC=1;AF=0.500;AN=2;BaseQRankSum=-0.358;ClippingRankSum=0.000;DB;DP=47;ExcessHet=3.0103;FS=0.000;MLEAC=1;MLEAF=0.500;MQ=42.28;MQRankSum=-3.440;QD=23.25;ReadPosRankSum=0.638;SOR=0.760	GT:AD:DP:GQ:PL	0/1:18,29:47:99:1121,0,669
2L	7831375	.	C	CATTTTTGTTTAAG	1026.73	.	AC=1;AF=0.500;AN=2;BaseQRankSum=-0.372;ClippingRankSum=0.000;DP=45;ExcessHet=3.0103;FS=2.660;MLEAC=1;MLEAF=0.500;MQ=40.76;MQRankSum=-4.676;QD=22.82;ReadPosRankSum=-1.421;SOR=1.195	GT:AD:DP:GQ:PL	0/1:22,23:45:99:1064,0,843
2L	7831390	2L_7831390_SNP	C	T	2010.77	.	AC=2;AF=1.00;AN=2;DB;DP=45;ExcessHet=3.0103;FS=0.000;MLEAC=2;MLEAF=1.00;MQ=41.08;QD=32.44;SOR=0.929	GT:AD:DP:GQ:PL	1/1:0,45:45:99:2039,138,0
2L	7831394	.	C	CCAGAG,CCGAAG	1989.73	.	AC=1,1;AF=0.500,0.500;AN=2;DP=47;ExcessHet=3.0103;FS=0.000;MLEAC=1,1;MLEAF=0.500,0.500;MQ=41.14;QD=28.76;SOR=0.919	GT:AD:DP:GQ:PL	1/2:0,21,26:47:99:2027,1134,1068,899,0,843
2L	7831399	.	T	TCGAATGAATTAGA	1161.73	.	AC=1;AF=0.500;AN=2;BaseQRankSum=0.188;ClippingRankSum=0.000;DP=47;ExcessHet=3.0103;FS=2.546;MLEAC=1;MLEAF=0.500;MQ=41.14;MQRankSum=-3.999;QD=24.72;ReadPosRankSum=-2.735;SOR=0.487	GT:AD:DP:GQ:PL	0/1:20,27:47:99:1199,0,749
2L	7831418	2L_7831418_SNP	A	G,T	2062.77	.	AC=1,1;AF=0.500,0.500;AN=2;DB;DP=48;ExcessHet=3.0103;FS=0.000;MLEAC=1,1;MLEAF=0.500,0.500;MQ=41.56;QD=31.43;SOR=0.776	GT:AD:DP:GQ:PL	1/2:0,21,27:48:99:2091,1170,1109,924,0,839
2L	7831430	2L_7831430_SNP	C	T	2326.77	.	AC=2;AF=1.00;AN=2;DB;DP=53;ExcessHet=3.0103;FS=0.000;MLEAC=2;MLEAF=1.00;MQ=41.85;QD=26.94;SOR=0.808	GT:AD:DP:GQ:PL	1/1:0,53:53:99:2355,163,0
2L	7831436	.	G	C	804.77	.	AC=1;AF=0.500;AN=2;BaseQRankSum=-1.304;ClippingRankSum=0.000;DP=50;ExcessHet=3.0103;FS=5.964;MLEAC=1;MLEAF=0.500;MQ=42.02;MQRankSum=2.007;QD=16.10;ReadPosRankSum=0.059;SOR=0.549	GT:AD:DP:GQ:PL	0/1:28,22:50:99:833,0,1183
2L	7831438	2L_7831438_SNP	A	C	807.77	.	AC=1;AF=0.500;AN=2;BaseQRankSum=-2.865;ClippingRankSum=0.000;DB;DP=51;ExcessHet=3.0103;FS=7.729;MLEAC=1;MLEAF=0.500;MQ=42.06;MQRankSum=1.867;QD=15.84;ReadPosRankSum=0.133;SOR=0.530	GT:AD:DP:GQ:PL	0/1:29,22:51:99:836,0,1141
2L	7831457	2L_7831457_SNP	T	A	2343.77	.	AC=2;AF=1.00;AN=2;DB;DP=53;ExcessHet=3.0103;FS=0.000;MLEAC=2;MLEAF=1.00;MQ=42.58;QD=23.88;SOR=1.287	GT:AD:DP:GQ:PL	1/1:0,53:53:99:2372,160,0
2L	7831460	2L_7831460_SNP	T	C	2341.77	.	AC=2;AF=1.00;AN=2;DB;DP=52;ExcessHet=3.0103;FS=0.000;MLEAC=2;MLEAF=1.00;MQ=42.70;QD=30.96;SOR=1.244	GT:AD:DP:GQ:PL	1/1:0,52:52:99:2370,160,0
2L	7831466	2L_7831466_SNP	A	C	2379.77	.	AC=2;AF=1.00;AN=2;DB;DP=54;ExcessHet=3.0103;FS=0.000;MLEAC=2;MLEAF=1.00;MQ=42.75;QD=29.34;SOR=1.118	GT:AD:DP:GQ:PL	1/1:0,54:54:99:2408,163,0
2L	7831570	.	G	T	302.77	.	AC=1;AF=0.500;AN=2;BaseQRankSum=2.433;ClippingRankSum=0.000;DP=52;ExcessHet=3.0103;FS=0.000;MLEAC=1;MLEAF=0.500;MQ=43.50;MQRankSum=1.011;QD=5.82;ReadPosRankSum=-0.328;SOR=0.638	GT:AD:DP:GQ:PL	0/1:35,17:52:99:331,0,796
2L	7831695	2L_7831695_SNP	G	A	926.77	.	AC=1;AF=0.500;AN=2;BaseQRankSum=1.527;ClippingRankSum=0.000;DB;DP=64;ExcessHet=3.0103;FS=1.003;MLEAC=1;MLEAF=0.500;MQ=43.76;MQRankSum=-1.737;QD=14.71;ReadPosRankSum=-2.294;SOR=0.481	GT:AD:DP:GQ:PL	0/1:23,40:63:99:955,0,411
2L	7831727	2L_7831727_SNP	A	C	895.77	.	AC=1;AF=0.500;AN=2;BaseQRankSum=1.513;ClippingRankSum=0.000;DB;DP=63;ExcessHet=3.0103;FS=0.000;MLEAC=1;MLEAF=0.500;MQ=43.88;MQRankSum=-0.725;QD=14.22;ReadPosRankSum=-0.439;SOR=0.674	GT:AD:DP:GQ:PL	0/1:23,40:63:99:924,0,430
2L	7832008	.	G	A	1896.77	.	AC=2;AF=1.00;AN=2;DP=70;ExcessHet=3.0103;FS=0.000;MLEAC=2;MLEAF=1.00;MQ=44.00;QD=27.10;SOR=0.874	GT:AD:DP:GQ:PL	1/1:0,70:70:99:1925,209,0
2L	7832052	2L_7832052_SNP	A	T	446.77	.	AC=1;AF=0.500;AN=2;BaseQRankSum=-1.502;ClippingRankSum=0.000;DB;DP=65;ExcessHet=3.0103;FS=13.688;MLEAC=1;MLEAF=0.500;MQ=44.00;MQRankSum=0.000;QD=6.87;ReadPosRankSum=0.348;SOR=1.739	GT:AD:DP:GQ:PL	0/1:41,24:65:99:475,0,983
2L	7832133	2L_7832133_SNP	A	T	686.77	.	AC=1;AF=0.500;AN=2;BaseQRankSum=-0.902;ClippingRankSum=0.000;DB;DP=49;ExcessHet=3.0103;FS=6.133;MLEAC=1;MLEAF=0.500;MQ=44.00;MQRankSum=0.000;QD=14.02;ReadPosRankSum=-0.032;SOR=1.177	GT:AD:DP:GQ:PL	0/1:30,19:49:99:715,0,1222
2L	7832142	2L_7832142_SNP	C	T	726.77	.	AC=1;AF=0.500;AN=2;BaseQRankSum=0.988;ClippingRankSum=0.000;DB;DP=55;ExcessHet=3.0103;FS=9.903;MLEAC=1;MLEAF=0.500;MQ=44.00;MQRankSum=0.000;QD=13.21;ReadPosRankSum=-0.375;SOR=1.170	GT:AD:DP:GQ:PL	0/1:33,22:55:99:755,0,1319
2L	7832166	2L_7832166_SNP	G	A	720.77	.	AC=1;AF=0.500;AN=2;BaseQRankSum=0.047;ClippingRankSum=0.000;DB;DP=53;ExcessHet=3.0103;FS=2.348;MLEAC=1;MLEAF=0.500;MQ=44.00;MQRankSum=0.000;QD=13.60;ReadPosRankSum=-0.033;SOR=0.430	GT:AD:DP:GQ:PL	0/1:20,33:53:99:749,0,707
2L	7832722	.	TA	T,TAAA	1164.73	.	AC=1,1;AF=0.500,0.500;AN=2;DP=52;ExcessHet=3.0103;FS=0.000;MLEAC=1,1;MLEAF=0.500,0.500;MQ=43.91;QD=22.84;SOR=0.733	GT:AD:DP:GQ:PL	1/2:0,24,27:51:99:1202,824,952,516,0,835
2L	7832835	.	G	GA	661.73	.	AC=1;AF=0.500;AN=2;BaseQRankSum=1.617;ClippingRankSum=0.000;DP=42;ExcessHet=3.0103;FS=1.320;MLEAC=1;MLEAF=0.500;MQ=43.89;MQRankSum=-0.860;QD=18.91;ReadPosRankSum=1.359;SOR=0.615	GT:AD:DP:GQ:PL	0/1:16,19:35:99:699,0,644
2L	7832843	.	AAAC	A	564.73	.	AC=1;AF=0.500;AN=2;BaseQRankSum=-0.898;ClippingRankSum=0.000;DP=46;ExcessHet=3.0103;FS=0.000;MLEAC=1;MLEAF=0.500;MQ=43.90;MQRankSum=0.934;QD=13.77;ReadPosRankSum=-1.265;SOR=0.616	GT:AD:DP:GQ:PL	0/1:23,18:41:99:602,0,911
2L	7832850	2L_7832850_SNP	C	G	740.77	.	AC=1;AF=0.500;AN=2;BaseQRankSum=-0.890;ClippingRankSum=0.000;DB;DP=43;ExcessHet=3.0103;FS=0.000;MLEAC=1;MLEAF=0.500;MQ=43.89;MQRankSum=-0.861;QD=17.64;ReadPosRankSum=1.735;SOR=0.693	GT:AD:DP:GQ:PL	0/1:19,23:42:99:769,0,712
2L	7832937	2L_7832937_SNP	A	G	1482.77	.	AC=2;AF=1.00;AN=2;DB;DP=35;ExcessHet=3.0103;FS=0.000;MLEAC=2;MLEAF=1.00;MQ=44.00;QD=29.79;SOR=0.749	GT:AD:DP:GQ:PL	1/1:0,35:35:99:1511,105,0
2L	7832952	2L_7832952_SNP	T	C	1496.77	.	AC=2;AF=1.00;AN=2;DB;DP=36;ExcessHet=3.0103;FS=0.000;MLEAC=2;MLEAF=1.00;MQ=44.00;QD=30.52;SOR=0.927	GT:AD:DP:GQ:PL	1/1:0,36:36:99:1525,108,0
2L	7833092	2L_7833092_SNP	A	C	1546.77	.	AC=2;AF=1.00;AN=2;BaseQRankSum=1.614;ClippingRankSum=0.000;DB;DP=44;ExcessHet=3.0103;FS=0.000;MLEAC=2;MLEAF=1.00;MQ=44.00;MQRankSum=0.000;QD=31.88;ReadPosRankSum=-0.752;SOR=0.295	GT:AD:DP:GQ:PL	1/1:1,43:44:99:1575,122,0
2L	7833093	2L_7833093_SNP	T	C	559.77	.	AC=1;AF=0.500;AN=2;BaseQRankSum=-0.816;ClippingRankSum=0.000;DB;DP=44;ExcessHet=3.0103;FS=4.591;MLEAC=1;MLEAF=0.500;MQ=44.00;MQRankSum=0.000;QD=12.72;ReadPosRankSum=1.260;SOR=0.749	GT:AD:DP:GQ:PL	0/1:16,28:44:99:588,0,325
2L	7833136	2L_7833136_SNP	A	G	343.77	.	AC=1;AF=0.500;AN=2;BaseQRankSum=0.753;ClippingRankSum=0.000;DB;DP=41;ExcessHet=3.0103;FS=0.000;MLEAC=1;MLEAF=0.500;MQ=43.95;MQRankSum=0.661;QD=8.38;ReadPosRankSum=0.325;SOR=0.859	GT:AD:DP:GQ:PL	0/1:30,11:41:99:372,0,1175
2L	7833141	2L_7833141_SNP	G	T	343.77	.	AC=1;AF=0.500;AN=2;BaseQRankSum=2.521;ClippingRankSum=0.000;DB;DP=41;ExcessHet=3.0103;FS=0.000;MLEAC=1;MLEAF=0.500;MQ=43.95;MQRankSum=0.661;QD=8.38;ReadPosRankSum=0.149;SOR=0.859	GT:AD:DP:GQ:PL	0/1:30,11:41:99:372,0,1175
2L	7833262	2L_7833262_SNP	A	T	1002.77	.	AC=2;AF=1.00;AN=2;DB;DP=37;ExcessHet=3.0103;FS=0.000;MLEAC=2;MLEAF=1.00;MQ=44.00;QD=27.10;SOR=0.859	GT:AD:DP:GQ:PL	1/1:0,37:37:99:1031,111,0
2L	7833402	2L_7833402_SNP	T	A	737.77	.	AC=1;AF=0.500;AN=2;BaseQRankSum=-0.767;ClippingRankSum=0.000;DB;DP=57;ExcessHet=3.0103;FS=0.000;MLEAC=1;MLEAF=0.500;MQ=43.85;MQRankSum=-1.611;QD=12.94;ReadPosRankSum=-0.254;SOR=0.616	GT:AD:DP:GQ:PL	0/1:22,35:57:99:766,0,424
2L	7833423	2L_7833423_SNP	A	G	749.77	.	AC=1;AF=0.500;AN=2;BaseQRankSum=-1.320;ClippingRankSum=0.000;DB;DP=58;ExcessHet=3.0103;FS=0.000;MLEAC=1;MLEAF=0.500;MQ=43.85;MQRankSum=-1.587;QD=12.93;ReadPosRankSum=-0.922;SOR=0.722	GT:AD:DP:GQ:PL	0/1:22,36:58:99:778,0,415
2L	7833476	2L_7833476_INS	A	AGGGTTTC	1477.73	.	AC=1;AF=0.500;AN=2;BaseQRankSum=-1.690;ClippingRankSum=0.000;DB;DP=57;ExcessHet=3.0103;FS=1.080;MLEAC=1;MLEAF=0.500;MQ=43.81;MQRankSum=-1.622;QD=25.93;ReadPosRankSum=-1.101;SOR=0.527	GT:AD:DP:GQ:PL	0/1:19,38:57:99:1515,0,922
2L	7833479	2L_7833479_SNP	G	C	1461.77	.	AC=1;AF=0.500;AN=2;BaseQRankSum=-2.219;ClippingRankSum=0.000;DB;DP=56;ExcessHet=3.0103;FS=2.386;MLEAC=1;MLEAF=0.500;MQ=43.86;MQRankSum=-1.514;QD=26.10;ReadPosRankSum=-0.359;SOR=0.404	GT:AD:DP:GQ:PL	0/1:20,36:56:99:1490,0,967
2L	7833480	.	TAGAA	T	1407.73	.	AC=1;AF=0.500;AN=2;BaseQRankSum=-2.086;ClippingRankSum=0.000;DP=58;ExcessHet=3.0103;FS=0.000;MLEAC=1;MLEAF=0.500;MQ=43.86;MQRankSum=-1.588;QD=24.27;ReadPosRankSum=-0.017;SOR=0.576	GT:AD:DP:GQ:PL	0/1:22,36:58:99:1445,0,1012
2L	7833512	2L_7833512_SNP	A	G	708.77	.	AC=1;AF=0.500;AN=2;BaseQRankSum=-3.972;ClippingRankSum=0.000;DB;DP=54;ExcessHet=3.0103;FS=0.000;MLEAC=1;MLEAF=0.500;MQ=43.85;MQRankSum=-1.623;QD=13.13;ReadPosRankSum=0.799;SOR=0.674	GT:AD:DP:GQ:PL	0/1:21,33:54:99:737,0,449
2L	7833615	2L_7833615_SNP	A	G	1157.77	.	AC=2;AF=1.00;AN=2;DB;DP=43;ExcessHet=3.0103;FS=0.000;MLEAC=2;MLEAF=1.00;MQ=43.91;QD=26.92;SOR=1.455	GT:AD:DP:GQ:PL	1/1:0,43:43:99:1186,129,0
2L	7833731	2L_7833731_SNP	G	T	473.77	.	AC=1;AF=0.500;AN=2;BaseQRankSum=-0.531;ClippingRankSum=0.000;DB;DP=38;ExcessHet=3.0103;FS=7.557;MLEAC=1;MLEAF=0.500;MQ=43.95;MQRankSum=-0.754;QD=12.47;ReadPosRankSum=0.120;SOR=0.143	GT:AD:DP:GQ:PL	0/1:15,23:38:99:502,0,311
2L	7833815	.	AGG	A,AGGG	461.73	.	AC=1,1;AF=0.500,0.500;AN=2;DP=25;ExcessHet=3.0103;FS=0.000;MLEAC=1,1;MLEAF=0.500,0.500;MQ=43.92;QD=23.09;SOR=3.056	GT:AD:DP:GQ:PL	1/2:0,11,9:20:99:499,197,321,355,0,402
2L	7833952	.	C	T	250.77	.	AC=1;AF=0.500;AN=2;BaseQRankSum=0.881;ClippingRankSum=0.000;DP=34;ExcessHet=3.0103;FS=1.508;MLEAC=1;MLEAF=0.500;MQ=43.88;MQRankSum=-1.630;QD=7.60;ReadPosRankSum=-0.984;SOR=0.368	GT:AD:DP:GQ:PL	0/1:19,14:33:99:279,0,423
2L	7833968	.	A	ACGCAC	441.73	.	AC=1;AF=0.500;AN=2;BaseQRankSum=-0.954;ClippingRankSum=0.000;DP=37;ExcessHet=3.0103;FS=1.615;MLEAC=1;MLEAF=0.500;MQ=43.84;MQRankSum=-2.071;QD=14.25;ReadPosRankSum=-0.280;SOR=0.368	GT:AD:DP:GQ:PL	0/1:18,13:31:99:479,0,707
2L	7834036	2L_7834036_SNP	A	G	1387.77	.	AC=2;AF=1.00;AN=2;DB;DP=40;ExcessHet=3.0103;FS=0.000;MLEAC=2;MLEAF=1.00;MQ=43.83;QD=34.18;SOR=2.073	GT:AD:DP:GQ:PL	1/1:0,38:38:99:1416,114,0
2L	7834037	2L_7834037_SNP	G	A	469.77	.	AC=1;AF=0.500;AN=2;BaseQRankSum=1.081;ClippingRankSum=0.000;DB;DP=40;ExcessHet=3.0103;FS=0.000;MLEAC=1;MLEAF=0.500;MQ=43.83;MQRankSum=0.958;QD=12.36;ReadPosRankSum=0.829;SOR=0.765	GT:AD:DP:GQ:PL	0/1:15,23:38:99:498,0,278
2L	7834216	2L_7834216_SNP	T	C	757.77	.	AC=1;AF=0.500;AN=2;BaseQRankSum=-0.350;ClippingRankSum=0.000;DB;DP=50;ExcessHet=3.0103;FS=2.735;MLEAC=1;MLEAF=0.500;MQ=43.92;MQRankSum=0.633;QD=15.46;ReadPosRankSum=1.466;SOR=0.316	GT:AD:DP:GQ:PL	0/1:15,34:49:99:786,0,345
2L	7834231	2L_7834231_SNP	C	T	757.77	.	AC=1;AF=0.500;AN=2;BaseQRankSum=1.719;ClippingRankSum=0.000;DB;DP=50;ExcessHet=3.0103;FS=11.463;MLEAC=1;MLEAF=0.500;MQ=43.92;MQRankSum=0.633;QD=15.46;ReadPosRankSum=0.247;SOR=0.552	GT:AD:DP:GQ:PL	0/1:15,34:49:99:786,0,339
2L	7834265	2L_7834265_SNP	A	C	1827.77	.	AC=2;AF=1.00;AN=2;DB;DP=46;ExcessHet=3.0103;FS=0.000;MLEAC=2;MLEAF=1.00;MQ=43.96;QD=26.63;SOR=0.780	GT:AD:DP:GQ:PL	1/1:0,46:46:99:1856,141,0
2L	7834271	2L_7834271_SNP	T	G	715.77	.	AC=1;AF=0.500;AN=2;BaseQRankSum=0.243;ClippingRankSum=0.000;DB;DP=47;ExcessHet=3.0103;FS=13.099;MLEAC=1;MLEAF=0.500;MQ=43.96;MQRankSum=1.665;QD=15.23;ReadPosRankSum=-1.309;SOR=0.738	GT:AD:DP:GQ:PL	0/1:13,34:47:99:744,0,318
2L	7834292	2L_7834292_SNP	T	A	701.77	.	AC=1;AF=0.500;AN=2;BaseQRankSum=0.055;ClippingRankSum=0.000;DB;DP=44;ExcessHet=3.0103;FS=16.731;MLEAC=1;MLEAF=0.500;MQ=43.96;MQRankSum=1.684;QD=15.95;ReadPosRankSum=-0.145;SOR=1.259	GT:AD:DP:GQ:PL	0/1:12,32:44:99:730,0,291
2L	7834330	2L_7834330_SNP	G	A	1254.77	.	AC=1;AF=0.500;AN=2;BaseQRankSum=2.555;ClippingRankSum=0.000;DB;DP=43;ExcessHet=3.0103;FS=3.035;MLEAC=1;MLEAF=0.500;MQ=43.95;MQRankSum=1.659;QD=29.18;ReadPosRankSum=1.260;SOR=0.877	GT:AD:DP:GQ:PL	0/1:12,31:43:99:1283,0,390
2L	7834333	2L_7834333_SNP	C	G	1251.77	.	AC=1;AF=0.500;AN=2;BaseQRankSum=1.591;ClippingRankSum=0.000;DB;DP=43;ExcessHet=3.0103;FS=1.322;MLEAC=1;MLEAF=0.500;MQ=43.95;MQRankSum=1.659;QD=29.11;ReadPosRankSum=1.395;SOR=1.044	GT:AD:DP:GQ:PL	0/1:12,31:43:99:1280,0,432
2L	7834346	2L_7834346_SNP	A	C	694.77	.	AC=1;AF=0.500;AN=2;BaseQRankSum=1.394;ClippingRankSum=0.000;DB;DP=38;ExcessHet=3.0103;FS=1.616;MLEAC=1;MLEAF=0.500;MQ=43.95;MQRankSum=-0.452;QD=18.28;ReadPosRankSum=-0.431;SOR=1.148	GT:AD:DP:GQ:PL	0/1:8,30:38:99:723,0,246
2L	7834362	.	T	C	71.77	.	AC=1;AF=0.500;AN=2;BaseQRankSum=-0.911;ClippingRankSum=0.000;DP=39;ExcessHet=3.0103;FS=0.000;MLEAC=1;MLEAF=0.500;MQ=43.95;MQRankSum=0.572;QD=1.84;ReadPosRankSum=1.424;SOR=0.708	GT:AD:DP:GQ:PL	0/1:31,8:39:99:100,0,729
2L	7834388	.	A	G	105.77	.	AC=1;AF=0.500;AN=2;BaseQRankSum=0.206;ClippingRankSum=0.000;DP=37;ExcessHet=3.0103;FS=3.504;MLEAC=1;MLEAF=0.500;MQ=43.95;MQRankSum=0.630;QD=2.86;ReadPosRankSum=1.517;SOR=1.426	GT:AD:DP:GQ:PL	0/1:28,9:37:99:134,0,664
2L	7834499	.	TG	T	56.73	.	AC=1;AF=0.500;AN=2;BaseQRankSum=-0.066;ClippingRankSum=0.000;DP=37;ExcessHet=3.0103;FS=4.609;MLEAC=1;MLEAF=0.500;MQ=43.95;MQRankSum=-1.769;QD=1.62;ReadPosRankSum=-0.552;SOR=0.142	GT:AD:DP:GQ:PL	0/1:27,8:35:94:94,0,542
2L	7834629	2L_7834629_SNP	A	T	646.77	.	AC=2;AF=1.00;AN=2;DB;DP=25;ExcessHet=3.0103;FS=0.000;MLEAC=2;MLEAF=1.00;MQ=44.00;QD=25.87;SOR=0.941	GT:AD:DP:GQ:PL	1/1:0,25:25:75:675,75,0
2L	7834724	.	AGG	A	172.73	.	AC=1;AF=0.500;AN=2;BaseQRankSum=-2.287;ClippingRankSum=0.000;DP=14;ExcessHet=3.0103;FS=2.730;MLEAC=1;MLEAF=0.500;MQ=44.00;MQRankSum=0.000;QD=17.27;ReadPosRankSum=0.000;SOR=1.863	GT:AD:DP:GQ:PL	0/1:2,8:10:52:210,0,52
2L	7835111	2L_7835111_SNP	G	C	351.77	.	AC=1;AF=0.500;AN=2;BaseQRankSum=2.135;ClippingRankSum=0.000;DB;DP=42;ExcessHet=3.0103;FS=4.498;MLEAC=1;MLEAF=0.500;MQ=43.95;MQRankSum=-1.081;QD=8.58;ReadPosRankSum=-0.238;SOR=0.662	GT:AD:DP:GQ:PL	0/1:23,18:41:99:380,0,470
2L	7835153	2L_7835153_SNP	A	C	923.77	.	AC=2;AF=1.00;AN=2;DB;DP=37;ExcessHet=3.0103;FS=0.000;MLEAC=2;MLEAF=1.00;MQ=43.70;QD=25.66;SOR=0.693	GT:AD:DP:GQ:PL	1/1:0,36:36:99:952,107,0
2L	7835217	2L_7835217_SNP	A	T	252.77	.	AC=1;AF=0.500;AN=2;BaseQRankSum=1.002;ClippingRankSum=0.000;DB;DP=37;ExcessHet=3.0103;FS=0.000;MLEAC=1;MLEAF=0.500;MQ=43.34;MQRankSum=1.325;QD=7.02;ReadPosRankSum=1.477;SOR=0.540	GT:AD:DP:GQ:PL	0/1:22,14:36:99:281,0,484
2L	7835278	.	TCAGACTCAGC	T	788.73	.	AC=1;AF=0.500;AN=2;BaseQRankSum=0.000;ClippingRankSum=0.000;DP=36;ExcessHet=3.0103;FS=3.012;MLEAC=1;MLEAF=0.500;MQ=42.69;MQRankSum=-1.735;QD=21.91;ReadPosRankSum=-0.067;SOR=0.779	GT:AD:DP:GQ:PL	0/1:15,21:36:99:826,0,565
2L	7835326	2L_7835326_SNP	G	C	604.77	.	AC=1;AF=0.500;AN=2;BaseQRankSum=-0.442;ClippingRankSum=0.000;DB;DP=47;ExcessHet=3.0103;FS=4.368;MLEAC=1;MLEAF=0.500;MQ=42.20;MQRankSum=-1.100;QD=12.87;ReadPosRankSum=-0.779;SOR=1.156	GT:AD:DP:GQ:PL	0/1:18,29:47:99:633,0,353
2L	7835507	2L_7835507_SNP	T	C	1764.77	.	AC=2;AF=1.00;AN=2;DB;DP=51;ExcessHet=3.0103;FS=0.000;MLEAC=2;MLEAF=1.00;MQ=39.76;QD=34.60;SOR=0.994	GT:AD:DP:GQ:PL	1/1:0,51:51:99:1793,153,0
2L	7835508	2L_7835508_SNP	C	T	758.77	.	AC=1;AF=0.500;AN=2;BaseQRankSum=1.826;ClippingRankSum=0.000;DB;DP=50;ExcessHet=3.0103;FS=2.386;MLEAC=1;MLEAF=0.500;MQ=39.74;MQRankSum=2.130;QD=15.18;ReadPosRankSum=0.205;SOR=1.085	GT:AD:DP:GQ:PL	0/1:27,23:50:99:787,0,964
2L	7835532	.	G	GTTGGT,GATGGT	2339.73	.	AC=1,1;AF=0.500,0.500;AN=2;DP=55;ExcessHet=3.0103;FS=0.000;MLEAC=1,1;MLEAF=0.500,0.500;MQ=38.71;QD=37.45;SOR=0.767	GT:AD:DP:GQ:PL	1/2:0,27,27:54:99:2377,1217,1156,1163,0,1085
2L	7835539	2L_7835539_SNP	A	G	1272.77	.	AC=1;AF=0.500;AN=2;BaseQRankSum=-0.862;ClippingRankSum=0.000;DB;DP=58;ExcessHet=3.0103;FS=0.999;MLEAC=1;MLEAF=0.500;MQ=38.00;MQRankSum=-2.638;QD=21.94;ReadPosRankSum=-1.357;SOR=0.541	GT:AD:DP:GQ:PL	0/1:27,31:58:99:1301,0,1076
2L	7835554	.	T	TTTA	1479.73	.	AC=1;AF=0.500;AN=2;BaseQRankSum=-2.557;ClippingRankSum=0.000;DP=58;ExcessHet=3.0103;FS=2.225;MLEAC=1;MLEAF=0.500;MQ=37.86;MQRankSum=-2.198;QD=25.51;ReadPosRankSum=-2.708;SOR=0.425	GT:AD:DP:GQ:PL	0/1:26,32:58:99:1517,0,977
2L	7835555	.	C	CAATT	1437.73	.	AC=1;AF=0.500;AN=2;BaseQRankSum=-0.915;ClippingRankSum=0.000;DP=60;ExcessHet=3.0103;FS=2.201;MLEAC=1;MLEAF=0.500;MQ=37.89;MQRankSum=-2.195;QD=23.96;ReadPosRankSum=-2.964;SOR=0.421	GT:AD:DP:GQ:PL	0/1:26,34:60:99:1475,0,980
2L	7835558	.	A	ATGAAATATTGAAAATGTATGAC	1563.73	.	AC=1;AF=0.500;AN=2;BaseQRankSum=0.297;ClippingRankSum=0.000;DP=60;ExcessHet=3.0103;FS=3.579;MLEAC=1;MLEAF=0.500;MQ=37.92;MQRankSum=-1.804;QD=26.06;ReadPosRankSum=-3.535;SOR=0.462	GT:AD:DP:GQ:PL	0/1:25,35:60:99:1601,0,971
2L	7835565	2L_7835565_DEL	TAA	T	954.73	.	AC=1;AF=0.500;AN=2;BaseQRankSum=2.985;ClippingRankSum=0.000;DB;DP=58;ExcessHet=3.0103;FS=3.623;MLEAC=1;MLEAF=0.500;MQ=38.02;MQRankSum=1.901;QD=16.46;ReadPosRankSum=3.058;SOR=1.101	GT:AD:DP:GQ:PL	0/1:33,25:58:99:992,0,1307
2L	7835572	.	T	TTA	1347.73	.	AC=1;AF=0.500;AN=2;BaseQRankSum=-0.081;ClippingRankSum=0.000;DP=62;ExcessHet=3.0103;FS=4.985;MLEAC=1;MLEAF=0.500;MQ=37.95;MQRankSum=-1.908;QD=21.74;ReadPosRankSum=-2.088;SOR=0.633	GT:AD:DP:GQ:PL	0/1:27,35:62:99:1385,0,1070
2L	7835574	.	G	T	1356.77	.	AC=1;AF=0.500;AN=2;BaseQRankSum=2.073;ClippingRankSum=0.000;DP=63;ExcessHet=3.0103;FS=5.062;MLEAC=1;MLEAF=0.500;MQ=38.00;MQRankSum=-1.995;QD=21.54;ReadPosRankSum=-1.516;SOR=0.604	GT:AD:DP:GQ:PL	0/1:28,35:63:99:1385,0,1070
2L	7835575	2L_7835575_SNP	C	T	2806.77	.	AC=2;AF=1.00;AN=2;DB;DP=63;ExcessHet=3.0103;FS=0.000;MLEAC=2;MLEAF=1.00;MQ=38.00;QD=28.47;SOR=0.790	GT:AD:DP:GQ:PL	1/1:0,63:63:99:2835,190,0
2L	7835580	2L_7835580_DEL	CTTACATATGT	C	987.73	.	AC=1;AF=0.500;AN=2;BaseQRankSum=0.215;ClippingRankSum=0.000;DB;DP=63;ExcessHet=3.0103;FS=5.067;MLEAC=1;MLEAF=0.500;MQ=37.92;MQRankSum=1.985;QD=15.68;ReadPosRankSum=1.228;SOR=0.979	GT:AD:DP:GQ:PL	0/1:36,27:63:99:1025,0,1430
2L	7835597	2L_7835597_SNP	T	A	2761.77	.	AC=2;AF=1.00;AN=2;DB;DP=61;ExcessHet=3.0103;FS=0.000;MLEAC=2;MLEAF=1.00;MQ=37.80;QD=30.82;SOR=0.725	GT:AD:DP:GQ:PL	1/1:0,61:61:99:2790,187,0
2L	7835607	2L_7835607_SNP	A	T	1005.77	.	AC=1;AF=0.500;AN=2;BaseQRankSum=2.572;ClippingRankSum=0.000;DB;DP=60;ExcessHet=3.0103;FS=5.057;MLEAC=1;MLEAF=0.500;MQ=38.17;MQRankSum=1.230;QD=16.76;ReadPosRankSum=0.193;SOR=0.999	GT:AD:DP:GQ:PL	0/1:33,27:60:99:1034,0,1304
2L	7835617	2L_7835617_SNP	G	T	963.77	.	AC=1;AF=0.500;AN=2;BaseQRankSum=1.861;ClippingRankSum=0.000;DB;DP=59;ExcessHet=3.0103;FS=2.169;MLEAC=1;MLEAF=0.500;MQ=37.88;MQRankSum=0.484;QD=16.34;ReadPosRankSum=-0.726;SOR=0.446	GT:AD:DP:GQ:PL	0/1:33,26:59:99:992,0,1307
2L	7835621	2L_7835621_SNP	T	C	2626.77	.	AC=2;AF=1.00;AN=2;DB;DP=58;ExcessHet=3.0103;FS=0.000;MLEAC=2;MLEAF=1.00;MQ=37.81;QD=27.98;SOR=0.914	GT:AD:DP:GQ:PL	1/1:0,58:58:99:2655,178,0
2L	7835625	2L_7835625_SNP	T	G	876.77	.	AC=1;AF=0.500;AN=2;BaseQRankSum=-1.922;ClippingRankSum=0.000;DB;DP=58;ExcessHet=3.0103;FS=2.250;MLEAC=1;MLEAF=0.500;MQ=37.70;MQRankSum=0.009;QD=15.12;ReadPosRankSum=0.047;SOR=0.412	GT:AD:DP:GQ:PL	0/1:34,24:58:99:905,0,1355
2L	7835626	2L_7835626_SNP	C	A	876.77	.	AC=1;AF=0.500;AN=2;BaseQRankSum=2.103;ClippingRankSum=0.000;DB;DP=58;ExcessHet=3.0103;FS=2.250;MLEAC=1;MLEAF=0.500;MQ=37.70;MQRankSum=0.009;QD=15.12;ReadPosRankSum=0.071;SOR=0.412	GT:AD:DP:GQ:PL	0/1:34,24:58:99:905,0,1355
2L	7835628	2L_7835628_SNP	C	T	2626.77	.	AC=2;AF=1.00;AN=2;DB;DP=57;ExcessHet=3.0103;FS=0.000;MLEAC=2;MLEAF=1.00;MQ=37.85;QD=33.27;SOR=0.960	GT:AD:DP:GQ:PL	1/1:0,57:57:99:2655,178,0
2L	7835630	2L_7835630_SNP	A	T	862.77	.	AC=1;AF=0.500;AN=2;BaseQRankSum=0.193;ClippingRankSum=0.000;DB;DP=58;ExcessHet=3.0103;FS=2.250;MLEAC=1;MLEAF=0.500;MQ=37.93;MQRankSum=0.558;QD=14.88;ReadPosRankSum=0.142;SOR=0.412	GT:AD:DP:GQ:PL	0/1:34,24:58:99:891,0,1355
2L	7835645	2L_7835645_SNP	A	G	2536.77	.	AC=2;AF=1.00;AN=2;DB;DP=56;ExcessHet=3.0103;FS=0.000;MLEAC=2;MLEAF=1.00;MQ=38.21;QD=25.51;SOR=0.765	GT:AD:DP:GQ:PL	1/1:0,56:56:99:2565,172,0
2L	7835651	2L_7835651_SNP	A	G	2536.77	.	AC=2;AF=1.00;AN=2;DB;DP=55;ExcessHet=3.0103;FS=0.000;MLEAC=2;MLEAF=1.00;MQ=38.18;QD=27.01;SOR=0.884	GT:AD:DP:GQ:PL	1/1:0,55:55:99:2565,172,0
2L	7835654	2L_7835654_DEL	ATATG	A	2437.73	.	AC=2;AF=1.00;AN=2;DB;DP=53;ExcessHet=3.0103;FS=0.000;MLEAC=2;MLEAF=1.00;MQ=38.38;QD=32.92;SOR=0.981	GT:AD:DP:GQ:PL	1/1:0,53:53:99:2475,166,0
2L	7835673	.	C	CAAATCTT	2167.73	.	AC=2;AF=1.00;AN=2;DP=47;ExcessHet=3.0103;FS=0.000;MLEAC=2;MLEAF=1.00;MQ=38.60;QD=28.24;SOR=1.132	GT:AD:DP:GQ:PL	1/1:0,47:47:99:2205,147,0
2L	7835676	.	C	T	538.77	.	AC=1;AF=0.500;AN=2;BaseQRankSum=-1.455;ClippingRankSum=0.000;DP=43;ExcessHet=3.0103;FS=1.222;MLEAC=1;MLEAF=0.500;MQ=38.48;MQRankSum=-1.019;QD=12.53;ReadPosRankSum=1.760;SOR=0.967	GT:AD:DP:GQ:PL	0/1:27,16:43:99:567,0,1142
2L	7835682	.	AGGTAT	A	499.73	.	AC=1;AF=0.500;AN=2;BaseQRankSum=-1.999;ClippingRankSum=0.000;DP=44;ExcessHet=3.0103;FS=0.000;MLEAC=1;MLEAF=0.500;MQ=39.00;MQRankSum=-2.003;QD=11.36;ReadPosRankSum=1.221;SOR=0.725	GT:AD:DP:GQ:PL	0/1:29,15:44:99:537,0,1215
2L	7835685	2L_7835685_SNP	T	A	1137.77	.	AC=1;AF=0.500;AN=2;BaseQRankSum=3.123;ClippingRankSum=0.000;DB;DP=43;ExcessHet=3.0103;FS=0.000;MLEAC=1;MLEAF=0.500;MQ=38.93;MQRankSum=1.894;QD=26.46;ReadPosRankSum=-0.459;SOR=0.609	GT:AD:DP:GQ:PL	0/1:15,28:43:99:1166,0,543
2L	7835698	2L_7835698_SNP	G	T	1906.77	.	AC=2;AF=1.00;AN=2;DB;DP=43;ExcessHet=3.0103;FS=0.000;MLEAC=2;MLEAF=1.00;MQ=38.82;QD=26.63;SOR=1.455	GT:AD:DP:GQ:PL	1/1:0,43:43:99:1935,129,0
2L	7835699	2L_7835699_SNP	T	A	1951.77	.	AC=2;AF=1.00;AN=2;DB;DP=43;ExcessHet=3.0103;FS=0.000;MLEAC=2;MLEAF=1.00;MQ=38.82;QD=32.10;SOR=1.455	GT:AD:DP:GQ:PL	1/1:0,43:43:99:1980,132,0
2L	7835704	2L_7835704_SNP	T	C	1087.77	.	AC=1;AF=0.500;AN=2;BaseQRankSum=0.516;ClippingRankSum=0.000;DB;DP=42;ExcessHet=3.0103;FS=1.315;MLEAC=1;MLEAF=0.500;MQ=38.97;MQRankSum=2.598;QD=25.90;ReadPosRankSum=1.437;SOR=0.487	GT:AD:DP:GQ:PL	0/1:13,29:42:99:1116,0,525
2L	7835716	2L_7835716_SNP	C	T	1847.77	.	AC=2;AF=1.00;AN=2;DB;DP=41;ExcessHet=3.0103;FS=0.000;MLEAC=2;MLEAF=1.00;MQ=39.20;QD=31.36;SOR=1.347	GT:AD:DP:GQ:PL	1/1:0,41:41:99:1876,126,0
2L	7835722	2L_7835722_SNP	G	T	1802.77	.	AC=2;AF=1.00;AN=2;DB;DP=40;ExcessHet=3.0103;FS=0.000;MLEAC=2;MLEAF=1.00;MQ=39.46;QD=28.44;SOR=1.292	GT:AD:DP:GQ:PL	1/1:0,40:40:99:1831,123,0
2L	7835732	2L_7835732_SNP	T	G	1324.77	.	AC=1;AF=0.500;AN=2;BaseQRankSum=-1.470;ClippingRankSum=0.000;DB;DP=62;ExcessHet=3.0103;FS=6.995;MLEAC=1;MLEAF=0.500;MQ=39.61;MQRankSum=-1.518;QD=21.37;ReadPosRankSum=-1.280;SOR=0.330	GT:AD:DP:GQ:PL	0/1:27,35:62:99:1353,0,1106
2L	7835737	2L_7835737_SNP	T	C	1266.77	.	AC=1;AF=0.500;AN=2;BaseQRankSum=-4.708;ClippingRankSum=0.000;DB;DP=63;ExcessHet=3.0103;FS=8.911;MLEAC=1;MLEAF=0.500;MQ=39.69;MQRankSum=-1.345;QD=20.11;ReadPosRankSum=0.175;SOR=0.521	GT:AD:DP:GQ:PL	0/1:30,33:63:99:1295,0,1112
2L	7835755	.	A	AAG	1332.73	.	AC=1;AF=0.500;AN=2;BaseQRankSum=-0.372;ClippingRankSum=0.000;DP=63;ExcessHet=3.0103;FS=9.020;MLEAC=1;MLEAF=0.500;MQ=39.84;MQRankSum=-0.879;QD=21.15;ReadPosRankSum=-0.549;SOR=0.491	GT:AD:DP:GQ:PL	0/1:28,35:63:99:1370,0,1066
2L	7835757	.	T	G	1341.77	.	AC=1;AF=0.500;AN=2;BaseQRankSum=-0.667;ClippingRankSum=0.000;DP=62;ExcessHet=3.0103;FS=11.159;MLEAC=1;MLEAF=0.500;MQ=39.90;MQRankSum=-0.768;QD=21.64;ReadPosRankSum=-0.474;SOR=0.595	GT:AD:DP:GQ:PL	0/1:28,34:62:99:1370,0,1066
2L	7835758	.	A	AAT	1305.73	.	AC=1;AF=0.500;AN=2;BaseQRankSum=-0.030;ClippingRankSum=0.000;DP=61;ExcessHet=3.0103;FS=9.188;MLEAC=1;MLEAF=0.500;MQ=40.06;MQRankSum=-0.991;QD=21.41;ReadPosRankSum=-0.806;SOR=0.609	GT:AD:DP:GQ:PL	0/1:27,34:61:99:1343,0,1069
2L	7835784	.	G	T	563.77	.	AC=1;AF=0.500;AN=2;BaseQRankSum=2.618;ClippingRankSum=0.000;DP=64;ExcessHet=3.0103;FS=10.754;MLEAC=1;MLEAF=0.500;MQ=40.87;MQRankSum=0.808;QD=8.81;ReadPosRankSum=0.312;SOR=1.256	GT:AD:DP:GQ:PL	0/1:36,28:64:99:592,0,772
2L	7835944	2L_7835944_SNP	A	C	1246.77	.	AC=1;AF=0.500;AN=2;BaseQRankSum=-1.985;ClippingRankSum=0.000;DB;DP=57;ExcessHet=3.0103;FS=3.817;MLEAC=1;MLEAF=0.500;MQ=42.86;MQRankSum=-1.380;QD=21.87;ReadPosRankSum=0.976;SOR=1.360	GT:AD:DP:GQ:PL	0/1:25,32:57:99:1275,0,1620
2L	7835952	2L_7835952_SNP	A	G	1203.77	.	AC=1;AF=0.500;AN=2;BaseQRankSum=0.304;ClippingRankSum=0.000;DB;DP=53;ExcessHet=3.0103;FS=2.439;MLEAC=1;MLEAF=0.500;MQ=42.91;MQRankSum=-1.640;QD=22.71;ReadPosRankSum=0.516;SOR=1.112	GT:AD:DP:GQ:PL	0/1:22,31:53:99:1232,0,1587
2L	7835953	2L_7835953_SNP	C	T	1203.77	.	AC=1;AF=0.500;AN=2;BaseQRankSum=3.528;ClippingRankSum=0.000;DB;DP=53;ExcessHet=3.0103;FS=2.439;MLEAC=1;MLEAF=0.500;MQ=42.91;MQRankSum=-1.640;QD=22.71;ReadPosRankSum=0.304;SOR=1.112	GT:AD:DP:GQ:PL	0/1:22,31:53:99:1232,0,1587
2L	7836247	2L_7836247_SNP	C	A	698.77	.	AC=1;AF=0.500;AN=2;BaseQRankSum=2.278;ClippingRankSum=0.000;DB;DP=52;ExcessHet=3.0103;FS=0.000;MLEAC=1;MLEAF=0.500;MQ=43.85;MQRankSum=-1.059;QD=14.26;ReadPosRankSum=0.991;SOR=0.563	GT:AD:DP:GQ:PL	0/1:18,31:49:99:727,0,311
2L	7836259	2L_7836259_SNP	T	A	682.77	.	AC=1;AF=0.500;AN=2;BaseQRankSum=0.691;ClippingRankSum=0.000;DB;DP=52;ExcessHet=3.0103;FS=1.117;MLEAC=1;MLEAF=0.500;MQ=43.85;MQRankSum=-0.146;QD=13.66;ReadPosRankSum=-0.550;SOR=0.492	GT:AD:DP:GQ:PL	0/1:19,31:50:99:711,0,354
2L	7836279	2L_7836279_SNP	G	T	1054.77	.	AC=1;AF=0.500;AN=2;BaseQRankSum=2.836;ClippingRankSum=0.000;DB;DP=49;ExcessHet=3.0103;FS=0.000;MLEAC=1;MLEAF=0.500;MQ=43.84;MQRankSum=-1.433;QD=22.44;ReadPosRankSum=1.043;SOR=0.674	GT:AD:DP:GQ:PL	0/1:19,28:47:99:1083,0,707
2L	7836286	2L_7836286_SNP	A	T	1003.77	.	AC=1;AF=0.500;AN=2;BaseQRankSum=3.771;ClippingRankSum=0.000;DB;DP=48;ExcessHet=3.0103;FS=0.000;MLEAC=1;MLEAF=0.500;MQ=43.84;MQRankSum=-1.528;QD=21.82;ReadPosRankSum=1.652;SOR=0.655	GT:AD:DP:GQ:PL	0/1:20,26:46:99:1032,0,713
2L	7836301	2L_7836301_SNP	C	T	1209.77	.	AC=2;AF=1.00;AN=2;DB;DP=46;ExcessHet=3.0103;FS=0.000;MLEAC=2;MLEAF=1.00;MQ=43.83;QD=27.49;SOR=0.784	GT:AD:DP:GQ:PL	1/1:0,44:44:99:1238,132,0
2L	7836315	2L_7836315_SNP	G	A	1238.77	.	AC=2;AF=1.00;AN=2;DB;DP=47;ExcessHet=3.0103;FS=0.000;MLEAC=2;MLEAF=1.00;MQ=43.83;QD=26.93;SOR=0.780	GT:AD:DP:GQ:PL	1/1:0,46:46:99:1267,138,0
2L	7836347	2L_7836347_SNP	A	G	1874.77	.	AC=2;AF=1.00;AN=2;DB;DP=42;ExcessHet=3.0103;FS=0.000;MLEAC=2;MLEAF=1.00;MQ=43.86;QD=26.26;SOR=0.788	GT:AD:DP:GQ:PL	1/1:0,42:42:99:1903,129,0
2L	7836353	2L_7836353_SNP	A	T	1906.77	.	AC=2;AF=1.00;AN=2;DB;DP=44;ExcessHet=3.0103;FS=0.000;MLEAC=2;MLEAF=1.00;MQ=43.87;QD=31.55;SOR=0.784	GT:AD:DP:GQ:PL	1/1:0,44:44:99:1935,132,0
2L	7836389	2L_7836389_SNP	G	A	1138.77	.	AC=2;AF=1.00;AN=2;BaseQRankSum=-1.740;ClippingRankSum=0.000;DB;DP=44;ExcessHet=3.0103;FS=3.212;MLEAC=2;MLEAF=1.00;MQ=43.82;MQRankSum=3.241;QD=25.88;ReadPosRankSum=1.786;SOR=0.442	GT:AD:DP:GQ:PL	1/1:1,43:44:99:1167,127,0
2L	7836402	2L_7836402_SNP	T	C	1236.77	.	AC=2;AF=1.00;AN=2;DB;DP=47;ExcessHet=3.0103;FS=0.000;MLEAC=2;MLEAF=1.00;MQ=43.79;QD=26.31;SOR=0.735	GT:AD:DP:GQ:PL	1/1:0,47:47:99:1265,141,0
2L	7836422	2L_7836422_SNP	G	A	1302.77	.	AC=2;AF=1.00;AN=2;DB;DP=49;ExcessHet=3.0103;FS=0.000;MLEAC=2;MLEAF=1.00;MQ=43.80;QD=26.59;SOR=0.733	GT:AD:DP:GQ:PL	1/1:0,49:49:99:1331,146,0
2L	7836459	2L_7836459_SNP	G	T	1951.77	.	AC=2;AF=1.00;AN=2;DB;DP=46;ExcessHet=3.0103;FS=0.000;MLEAC=2;MLEAF=1.00;MQ=43.79;QD=24.86;SOR=0.780	GT:AD:DP:GQ:PL	1/1:0,46:46:99:1980,138,0
2L	7836467	2L_7836467_SNP	A	T	1859.77	.	AC=2;AF=1.00;AN=2;DB;DP=41;ExcessHet=3.0103;FS=0.000;MLEAC=2;MLEAF=1.00;MQ=43.71;QD=33.24;SOR=0.954	GT:AD:DP:GQ:PL	1/1:0,41:41:99:1888,129,0
2L	7836500	2L_7836500_SNP	T	C	2099.77	.	AC=2;AF=1.00;AN=2;DB;DP=47;ExcessHet=3.0103;FS=0.000;MLEAC=2;MLEAF=1.00;MQ=43.79;QD=27.14;SOR=0.735	GT:AD:DP:GQ:PL	1/1:0,47:47:99:2128,144,0
2L	7836505	2L_7836505_SNP	G	A	2140.77	.	AC=2;AF=1.00;AN=2;DB;DP=47;ExcessHet=3.0103;FS=0.000;MLEAC=2;MLEAF=1.00;MQ=43.79;QD=26.58;SOR=0.823	GT:AD:DP:GQ:PL	1/1:0,47:47:99:2169,147,0
2L	7836520	2L_7836520_SNP	T	G	2063.77	.	AC=2;AF=1.00;AN=2;DB;DP=49;ExcessHet=3.0103;FS=0.000;MLEAC=2;MLEAF=1.00;MQ=43.84;QD=31.98;SOR=0.818	GT:AD:DP:GQ:PL	1/1:0,49:49:99:2092,147,0
2L	7836597	2L_7836597_SNP	T	C	2272.77	.	AC=2;AF=1.00;AN=2;DB;DP=52;ExcessHet=3.0103;FS=0.000;MLEAC=2;MLEAF=1.00;MQ=43.96;QD=34.34;SOR=1.244	GT:AD:DP:GQ:PL	1/1:0,52:52:99:2301,162,0
2L	7836607	2L_7836607_SNP	A	G	2422.77	.	AC=2;AF=1.00;AN=2;DB;DP=57;ExcessHet=3.0103;FS=0.000;MLEAC=2;MLEAF=1.00;MQ=43.97;QD=33.45;SOR=1.140	GT:AD:DP:GQ:PL	1/1:0,57:57:99:2451,174,0
2L	7836662	2L_7836662_SNP	A	T	1082.77	.	AC=1;AF=0.500;AN=2;BaseQRankSum=0.166;ClippingRankSum=0.000;DB;DP=54;ExcessHet=3.0103;FS=1.064;MLEAC=1;MLEAF=0.500;MQ=43.96;MQRankSum=-0.824;QD=20.05;ReadPosRankSum=-0.096;SOR=0.495	GT:AD:DP:GQ:PL	0/1:23,31:54:99:1111,0,813
2L	7836679	.	GAGT	G	1159.73	.	AC=1;AF=0.500;AN=2;BaseQRankSum=1.019;ClippingRankSum=0.000;DP=53;ExcessHet=3.0103;FS=1.079;MLEAC=1;MLEAF=0.500;MQ=43.96;MQRankSum=-0.804;QD=21.88;ReadPosRankSum=-0.289;SOR=0.455	GT:AD:DP:GQ:PL	0/1:22,31:53:99:1197,0,823
2L	7836687	2L_7836687_SNP	G	A	373.77	.	AC=1;AF=0.500;AN=2;BaseQRankSum=0.995;ClippingRankSum=0.000;DB;DP=52;ExcessHet=3.0103;FS=1.073;MLEAC=1;MLEAF=0.500;MQ=43.96;MQRankSum=0.830;QD=7.19;ReadPosRankSum=1.054;SOR=0.892	GT:AD:DP:GQ:PL	0/1:32,20:52:99:402,0,1232
2L	7836731	.	G	C	291.77	.	AC=1;AF=0.500;AN=2;BaseQRankSum=-0.129;ClippingRankSum=0.000;DP=52;ExcessHet=3.0103;FS=1.111;MLEAC=1;MLEAF=0.500;MQ=44.00;MQRankSum=0.000;QD=5.61;ReadPosRankSum=0.637;SOR=0.652	GT:AD:DP:GQ:PL	0/1:33,19:52:99:320,0,767
2L	7836854	.	G	GT	248.73	.	AC=1;AF=0.500;AN=2;BaseQRankSum=-1.213;ClippingRankSum=0.000;DP=53;ExcessHet=3.0103;FS=0.000;MLEAC=1;MLEAF=0.500;MQ=44.00;MQRankSum=0.000;QD=4.78;ReadPosRankSum=-0.038;SOR=0.833	GT:AD:DP:GQ:PL	0/1:32,20:52:99:286,0,525
2L	7836994	.	C	T	1238.77	.	AC=1;AF=0.500;AN=2;BaseQRankSum=1.376;ClippingRankSum=0.000;DP=52;ExcessHet=3.0103;FS=0.000;MLEAC=1;MLEAF=0.500;MQ=43.92;MQRankSum=0.308;QD=23.82;ReadPosRankSum=-0.746;SOR=0.616	GT:AD:DP:GQ:PL	0/1:21,31:52:99:1267,0,899
2L	7836996	.	T	TTG	1257.73	.	AC=1;AF=0.500;AN=2;BaseQRankSum=0.764;ClippingRankSum=0.000;DP=52;ExcessHet=3.0103;FS=0.000;MLEAC=1;MLEAF=0.500;MQ=43.92;MQRankSum=0.367;QD=24.19;ReadPosRankSum=-1.252;SOR=0.631	GT:AD:DP:GQ:PL	0/1:20,32:52:99:1295,0,896
2L	7837102	2L_7837102_SNP	G	A,T	1334.77	.	AC=1,1;AF=0.500,0.500;AN=2;DB;DP=40;ExcessHet=3.0103;FS=0.000;MLEAC=1,1;MLEAF=0.500,0.500;MQ=43.95;QD=33.37;SOR=1.022	GT:AD:DP:GQ:PL	1/2:0,14,26:40:99:1363,1039,998,364,0,493
2L	7837111	2L_7837111_SNP	C	A	943.77	.	AC=1;AF=0.500;AN=2;BaseQRankSum=1.327;ClippingRankSum=0.000;DB;DP=38;ExcessHet=3.0103;FS=1.310;MLEAC=1;MLEAF=0.500;MQ=43.95;MQRankSum=1.364;QD=24.84;ReadPosRankSum=-0.701;SOR=1.051	GT:AD:DP:GQ:PL	0/1:14,24:38:99:972,0,496
2L	7837279	2L_7837279_SNP	C	T	668.77	.	AC=1;AF=0.500;AN=2;BaseQRankSum=0.410;ClippingRankSum=0.000;DB;DP=52;ExcessHet=3.0103;FS=4.116;MLEAC=1;MLEAF=0.500;MQ=43.53;MQRankSum=3.944;QD=13.11;ReadPosRankSum=-1.951;SOR=1.119	GT:AD:DP:GQ:PL	0/1:20,31:51:99:697,0,537
2L	7837304	.	T	C	762.77	.	AC=1;AF=0.500;AN=2;BaseQRankSum=-0.183;ClippingRankSum=0.000;DP=51;ExcessHet=3.0103;FS=0.000;MLEAC=1;MLEAF=0.500;MQ=43.38;MQRankSum=-4.481;QD=15.26;ReadPosRankSum=0.482;SOR=0.592	GT:AD:DP:GQ:PL	0/1:29,21:50:99:791,0,1159
2L	7837307	.	AACGTACGGC	A	751.73	.	AC=1;AF=0.500;AN=2;BaseQRankSum=-0.274;ClippingRankSum=0.000;DP=52;ExcessHet=3.0103;FS=0.000;MLEAC=1;MLEAF=0.500;MQ=43.40;MQRankSum=-4.551;QD=14.74;ReadPosRankSum=0.101;SOR=0.656	GT:AD:DP:GQ:PL	0/1:30,21:51:99:789,0,1216
2L	7837321	2L_7837321_SNP	A	C	1714.77	.	AC=2;AF=1.00;AN=2;DB;DP=51;ExcessHet=3.0103;FS=0.000;MLEAC=2;MLEAF=1.00;MQ=43.38;QD=34.30;SOR=0.773	GT:AD:DP:GQ:PL	1/1:0,50:50:99:1743,150,0
2L	7837339	2L_7837339_SNP	T	G	517.77	.	AC=1;AF=0.500;AN=2;BaseQRankSum=-0.787;ClippingRankSum=0.000;DB;DP=47;ExcessHet=3.0103;FS=0.000;MLEAC=1;MLEAF=0.500;MQ=43.48;MQRankSum=-4.191;QD=11.26;ReadPosRankSum=-0.524;SOR=0.748	GT:AD:DP:GQ:PL	0/1:29,17:46:99:546,0,667
2L	7837352	2L_7837352_SNP	T	C	657.77	.	AC=1;AF=0.500;AN=2;BaseQRankSum=-2.803;ClippingRankSum=0.000;DB;DP=47;ExcessHet=3.0103;FS=2.687;MLEAC=1;MLEAF=0.500;MQ=43.48;MQRankSum=4.694;QD=14.30;ReadPosRankSum=0.363;SOR=0.482	GT:AD:DP:GQ:PL	0/1:15,31:46:99:686,0,579
2L	7837360	2L_7837360_SNP	A	G	592.77	.	AC=1;AF=0.500;AN=2;BaseQRankSum=-1.042;ClippingRankSum=0.000;DB;DP=49;ExcessHet=3.0103;FS=2.551;MLEAC=1;MLEAF=0.500;MQ=43.42;MQRankSum=-4.952;QD=12.35;ReadPosRankSum=-1.208;SOR=1.021	GT:AD:DP:GQ:PL	0/1:31,17:48:99:621,0,1205
2L	7837368	.	TA	T	474.73	.	AC=1;AF=0.500;AN=2;BaseQRankSum=-0.292;ClippingRankSum=0.000;DP=50;ExcessHet=3.0103;FS=2.692;MLEAC=1;MLEAF=0.500;MQ=43.47;MQRankSum=-5.211;QD=9.69;ReadPosRankSum=-0.490;SOR=1.044	GT:AD:DP:GQ:PL	0/1:34,15:49:99:512,0,1348
2L	7837377	2L_7837377_SNP	G	T	547.77	.	AC=1;AF=0.500;AN=2;BaseQRankSum=2.095;ClippingRankSum=0.000;DB;DP=49;ExcessHet=3.0103;FS=1.164;MLEAC=1;MLEAF=0.500;MQ=43.46;MQRankSum=-4.882;QD=11.41;ReadPosRankSum=-1.400;SOR=0.941	GT:AD:DP:GQ:PL	0/1:32,16:48:99:576,0,1296
2L	7837386	.	A	G	585.77	.	AC=1;AF=0.500;AN=2;BaseQRankSum=-0.363;ClippingRankSum=0.000;DP=49;ExcessHet=3.0103;FS=2.659;MLEAC=1;MLEAF=0.500;MQ=43.46;MQRankSum=-4.882;QD=12.20;ReadPosRankSum=-1.597;SOR=1.244	GT:AD:DP:GQ:PL	0/1:32,16:48:99:614,0,1317
2L	7837394	2L_7837394_SNP	G	A	723.77	.	AC=1;AF=0.500;AN=2;BaseQRankSum=-0.079;ClippingRankSum=0.000;DB;DP=53;ExcessHet=3.0103;FS=4.101;MLEAC=1;MLEAF=0.500;MQ=43.39;MQRankSum=5.368;QD=13.92;ReadPosRankSum=2.319;SOR=0.850	GT:AD:DP:GQ:PL	0/1:19,33:52:99:752,0,699
2L	7837409	.	A	AG	693.73	.	AC=1;AF=0.500;AN=2;BaseQRankSum=0.519;ClippingRankSum=0.000;DP=55;ExcessHet=3.0103;FS=10.500;MLEAC=1;MLEAF=0.500;MQ=43.37;MQRankSum=-6.134;QD=12.61;ReadPosRankSum=-0.965;SOR=1.510	GT:AD:DP:GQ:PL	0/1:36,19:55:99:731,0,1431
2L	7837412	.	A	AC	651.73	.	AC=1;AF=0.500;AN=2;BaseQRankSum=0.737;ClippingRankSum=0.000;DP=55;ExcessHet=3.0103;FS=10.500;MLEAC=1;MLEAF=0.500;MQ=43.37;MQRankSum=-6.134;QD=11.85;ReadPosRankSum=-0.762;SOR=1.510	GT:AD:DP:GQ:PL	0/1:36,19:55:99:689,0,1434
2L	7837431	2L_7837431_SNP	A	G	535.77	.	AC=1;AF=0.500;AN=2;BaseQRankSum=-1.102;ClippingRankSum=0.000;DB;DP=51;ExcessHet=3.0103;FS=13.341;MLEAC=1;MLEAF=0.500;MQ=43.42;MQRankSum=-5.042;QD=10.51;ReadPosRankSum=0.108;SOR=1.335	GT:AD:DP:GQ:PL	0/1:33,18:51:99:564,0,750
2L	7837466	.	C	T	264.77	.	AC=1;AF=0.500;AN=2;BaseQRankSum=1.851;ClippingRankSum=0.000;DP=48;ExcessHet=3.0103;FS=9.077;MLEAC=1;MLEAF=0.500;MQ=43.49;MQRankSum=-4.025;QD=5.52;ReadPosRankSum=1.689;SOR=0.583	GT:AD:DP:GQ:PL	0/1:32,16:48:99:293,0,706
2L	7837514	.	C	T	370.77	.	AC=1;AF=0.500;AN=2;BaseQRankSum=4.002;ClippingRankSum=0.000;DP=46;ExcessHet=3.0103;FS=4.801;MLEAC=1;MLEAF=0.500;MQ=43.36;MQRankSum=-3.817;QD=8.06;ReadPosRankSum=-1.557;SOR=0.237	GT:AD:DP:GQ:PL	0/1:27,19:46:99:399,0,1013
2L	7837518	2L_7837518_SNP	C	G	497.77	.	AC=1;AF=0.500;AN=2;BaseQRankSum=-1.822;ClippingRankSum=0.000;DB;DP=44;ExcessHet=3.0103;FS=7.688;MLEAC=1;MLEAF=0.500;MQ=43.33;MQRankSum=3.595;QD=11.58;ReadPosRankSum=2.257;SOR=2.039	GT:AD:DP:GQ:PL	0/1:19,24:43:99:526,0,726
2L	7837553	2L_7837553_SNP	A	T	981.77	.	AC=2;AF=1.00;AN=2;DB;DP=36;ExcessHet=3.0103;FS=0.000;MLEAC=2;MLEAF=1.00;MQ=43.21;QD=27.27;SOR=2.179	GT:AD:DP:GQ:PL	1/1:0,36:36:99:1010,108,0
2L	7837614	.	G	A	829.77	.	AC=1;AF=0.500;AN=2;BaseQRankSum=0.153;ClippingRankSum=0.000;DP=30;ExcessHet=3.0103;FS=0.000;MLEAC=1;MLEAF=0.500;MQ=42.46;MQRankSum=-2.224;QD=27.66;ReadPosRankSum=1.994;SOR=0.804	GT:AD:DP:GQ:PL	0/1:8,22:30:99:858,0,225
2L	7837631	.	TC	T	831.73	.	AC=1;AF=0.500;AN=2;BaseQRankSum=1.302;ClippingRankSum=0.000;DP=27;ExcessHet=3.0103;FS=2.020;MLEAC=1;MLEAF=0.500;MQ=42.29;MQRankSum=-1.054;QD=30.80;ReadPosRankSum=1.375;SOR=0.925	GT:AD:DP:GQ:PL	0/1:5,22:27:99:869,0,144
2L	7837638	2L_7837638_SNP	A	T	1089.77	.	AC=2;AF=1.00;AN=2;DB;DP=27;ExcessHet=3.0103;FS=0.000;MLEAC=2;MLEAF=1.00;MQ=42.29;QD=30.95;SOR=0.765	GT:AD:DP:GQ:PL	1/1:0,27:27:81:1118,81,0
2L	7837665	.	CCCCCCCCCCA	C	896	.	AC=1;AF=0.500;AN=2;BaseQRankSum=-0.153;ClippingRankSum=0.000;DP=27;ExcessHet=3.0103;FS=3.188;MLEAC=1;MLEAF=0.500;MQ=42.36;MQRankSum=1.780;QD=34.46;ReadPosRankSum=1.637;SOR=0.387	GT:AD:DP:GQ:PL	0/1:2,24:26:12:933,0,12
2L	7837804	.	G	T	298.77	.	AC=1;AF=0.500;AN=2;BaseQRankSum=1.525;ClippingRankSum=0.000;DP=30;ExcessHet=3.0103;FS=6.107;MLEAC=1;MLEAF=0.500;MQ=42.63;MQRankSum=-1.862;QD=9.96;ReadPosRankSum=-1.142;SOR=0.113	GT:AD:DP:GQ:PL	0/1:15,15:30:99:327,0,304
2L	7837854	.	CGAGTTCTGA	C	400.73	.	AC=1;AF=0.500;AN=2;BaseQRankSum=1.401;ClippingRankSum=0.000;DP=36;ExcessHet=3.0103;FS=24.318;MLEAC=1;MLEAF=0.500;MQ=42.61;MQRankSum=-0.978;QD=11.79;ReadPosRankSum=0.487;SOR=0.587	GT:AD:DP:GQ:PL	0/1:22,12:34:99:438,0,875
2L	7837884	2L_7837884_SNP	C	T	1133.77	.	AC=2;AF=1.00;AN=2;DB;DP=35;ExcessHet=3.0103;FS=0.000;MLEAC=2;MLEAF=1.00;MQ=42.57;QD=32.39;SOR=1.885	GT:AD:DP:GQ:PL	1/1:0,35:35:99:1162,105,0
2L	7837932	2L_7837932_SNP	A	G	705.77	.	AC=2;AF=1.00;AN=2;DB;DP=28;ExcessHet=3.0103;FS=0.000;MLEAC=2;MLEAF=1.00;MQ=42.23;QD=25.21;SOR=1.382	GT:AD:DP:GQ:PL	1/1:0,28:28:84:734,84,0
2L	7838024	2L_7838024_INS	G	GA	1381.73	.	AC=2;AF=1.00;AN=2;DB;DP=32;ExcessHet=3.0103;FS=0.000;MLEAC=2;MLEAF=1.00;MQ=42.38;QD=29.65;SOR=1.214	GT:AD:DP:GQ:PL	1/1:0,31:31:96:1419,96,0
2L	7838027	2L_7838027_SNP	T	C	1424.77	.	AC=2;AF=1.00;AN=2;DB;DP=34;ExcessHet=3.0103;FS=0.000;MLEAC=2;MLEAF=1.00;MQ=42.19;QD=30.63;SOR=1.179	GT:AD:DP:GQ:PL	1/1:0,33:33:99:1453,99,0
2L	7838103	2L_7838103_SNP	C	A	2270.77	.	AC=2;AF=1.00;AN=2;DB;DP=44;ExcessHet=3.0103;FS=0.000;MLEAC=2;MLEAF=1.00;MQ=41.65;QD=29.11;SOR=0.784	GT:AD:DP:GQ:PL	1/1:0,44:44:99:2299,156,0
2L	7838104	.	A	AAGTGAAAATAAGGGAAAATAT	2262.73	.	AC=2;AF=1.00;AN=2;DP=44;ExcessHet=3.0103;FS=0.000;MLEAC=2;MLEAF=1.00;MQ=41.65;QD=32.23;SOR=0.784	GT:AD:DP:GQ:PL	1/1:0,44:44:99:2300,156,0
2L	7838122	2L_7838122_SNP	A	G	1803.77	.	AC=2;AF=1.00;AN=2;DB;DP=43;ExcessHet=3.0103;FS=0.000;MLEAC=2;MLEAF=1.00;MQ=41.92;QD=32.97;SOR=1.179	GT:AD:DP:GQ:PL	1/1:0,43:43:99:1832,132,0
2L	7838172	2L_7838172_SNP	T	G	1193.77	.	AC=2;AF=1.00;AN=2;DB;DP=45;ExcessHet=3.0103;FS=0.000;MLEAC=2;MLEAF=1.00;MQ=42.82;QD=26.53;SOR=0.829	GT:AD:DP:GQ:PL	1/1:0,45:45:99:1222,135,0
2L	7838267	2L_7838267_SNP	T	C	1642.77	.	AC=2;AF=1.00;AN=2;DB;DP=40;ExcessHet=3.0103;FS=0.000;MLEAC=2;MLEAF=1.00;MQ=43.04;QD=30.28;SOR=0.902	GT:AD:DP:GQ:PL	1/1:0,40:40:99:1671,120,0
2L	7838272	.	CT	C	1723.73	.	AC=2;AF=1.00;AN=2;DP=39;ExcessHet=3.0103;FS=0.000;MLEAC=2;MLEAF=1.00;MQ=42.97;QD=27.74;SOR=0.850	GT:AD:DP:GQ:PL	1/1:0,39:39:99:1761,126,0
2L	7838292	2L_7838292_SNP	T	A	1747.77	.	AC=2;AF=1.00;AN=2;DB;DP=36;ExcessHet=3.0103;FS=0.000;MLEAC=2;MLEAF=1.00;MQ=42.80;QD=29.02;SOR=0.804	GT:AD:DP:GQ:PL	1/1:0,36:36:99:1776,120,0
2L	7838296	2L_7838296_SNP	A	T	1771.77	.	AC=2;AF=1.00;AN=2;DB;DP=39;ExcessHet=3.0103;FS=0.000;MLEAC=2;MLEAF=1.00;MQ=42.97;QD=31.69;SOR=0.968	GT:AD:DP:GQ:PL	1/1:0,39:39:99:1800,120,0
2L	7838301	2L_7838301_SNP	G	C	1861.77	.	AC=2;AF=1.00;AN=2;DB;DP=39;ExcessHet=3.0103;FS=0.000;MLEAC=2;MLEAF=1.00;MQ=42.97;QD=34.03;SOR=0.968	GT:AD:DP:GQ:PL	1/1:0,39:39:99:1890,126,0
2L	7838302	2L_7838302_SNP	G	A	1861.77	.	AC=2;AF=1.00;AN=2;DB;DP=40;ExcessHet=3.0103;FS=0.000;MLEAC=2;MLEAF=1.00;MQ=42.99;QD=31.50;SOR=1.022	GT:AD:DP:GQ:PL	1/1:0,40:40:99:1890,126,0
2L	7838310	2L_7838310_SNP	C	T	1951.77	.	AC=2;AF=1.00;AN=2;DB;DP=43;ExcessHet=3.0103;FS=0.000;MLEAC=2;MLEAF=1.00;MQ=43.06;QD=31.65;SOR=0.941	GT:AD:DP:GQ:PL	1/1:0,43:43:99:1980,132,0
2L	7838317	2L_7838317_SNP	G	A	2086.77	.	AC=2;AF=1.00;AN=2;DB;DP=43;ExcessHet=3.0103;FS=0.000;MLEAC=2;MLEAF=1.00;MQ=43.13;QD=33.38;SOR=1.055	GT:AD:DP:GQ:PL	1/1:0,43:43:99:2115,141,0
2L	7838320	2L_7838320_INS	T	TC	1975.73	.	AC=2;AF=1.00;AN=2;DB;DP=44;ExcessHet=3.0103;FS=0.000;MLEAC=2;MLEAF=1.00;MQ=43.15;QD=24.21;SOR=1.105	GT:AD:DP:GQ:PL	1/1:0,44:44:99:2013,135,0
2L	7838323	2L_7838323_DEL	AC	A	2008.73	.	AC=2;AF=1.00;AN=2;DB;DP=45;ExcessHet=3.0103;FS=0.000;MLEAC=2;MLEAF=1.00;MQ=43.36;QD=27.95;SOR=1.038	GT:AD:DP:GQ:PL	1/1:0,45:45:99:2046,138,0
2L	7838464	.	A	AG	1828.73	.	AC=2;AF=1.00;AN=2;DP=41;ExcessHet=3.0103;FS=0.000;MLEAC=2;MLEAF=1.00;MQ=43.30;QD=37.39;SOR=0.741	GT:AD:DP:GQ:PL	1/1:0,41:41:99:1866,126,0
2L	7838465	.	T	C	1837.77	.	AC=2;AF=1.00;AN=2;DP=41;ExcessHet=3.0103;FS=0.000;MLEAC=2;MLEAF=1.00;MQ=43.30;QD=25.38;SOR=0.741	GT:AD:DP:GQ:PL	1/1:0,41:41:99:1866,126,0
2L	7838725	2L_7838725_SNP	C	A	165.77	.	AC=1;AF=0.500;AN=2;BaseQRankSum=-0.530;ClippingRankSum=0.000;DB;DP=30;ExcessHet=3.0103;FS=8.923;MLEAC=1;MLEAF=0.500;MQ=43.84;MQRankSum=0.853;QD=5.72;ReadPosRankSum=-0.548;SOR=1.706	GT:AD:DP:GQ:PL	0/1:18,11:29:99:194,0,384
2L	7838894	2L_7838894_SNP	C	T	188.77	.	AC=1;AF=0.500;AN=2;BaseQRankSum=1.738;ClippingRankSum=0.000;DB;DP=34;ExcessHet=3.0103;FS=0.000;MLEAC=1;MLEAF=0.500;MQ=43.24;MQRankSum=-1.630;QD=5.55;ReadPosRankSum=-2.471;SOR=0.540	GT:AD:DP:GQ:PL	0/1:22,12:34:99:217,0,880
2L	7838898	2L_7838898_SNP	C	A	469.77	.	AC=1;AF=0.500;AN=2;BaseQRankSum=0.180;ClippingRankSum=0.000;DB;DP=37;ExcessHet=3.0103;FS=0.000;MLEAC=1;MLEAF=0.500;MQ=43.30;MQRankSum=1.351;QD=12.70;ReadPosRankSum=2.863;SOR=0.521	GT:AD:DP:GQ:PL	0/1:15,22:37:99:498,0,498
2L	7838950	.	C	CGTGT	817.73	.	AC=2;AF=1.00;AN=2;DP=27;ExcessHet=3.0103;FS=0.000;MLEAC=1;MLEAF=0.500;MQ=42.86;QD=31.52;SOR=1.270	GT:AD:DP:GQ:PL	1/1:0,12:12:39:538,39,0
2L	7839202	2L_7839202_SNP	T	C	1650.77	.	AC=2;AF=1.00;AN=2;DB;DP=50;ExcessHet=3.0103;FS=0.000;MLEAC=2;MLEAF=1.00;MQ=42.76;QD=33.69;SOR=1.345	GT:AD:DP:GQ:PL	1/1:0,49:49:99:1679,147,0
2L	7839222	.	ACTT	A	827.73	.	AC=1;AF=0.500;AN=2;BaseQRankSum=-0.233;ClippingRankSum=0.000;DP=54;ExcessHet=3.0103;FS=1.174;MLEAC=1;MLEAF=0.500;MQ=42.67;MQRankSum=-5.064;QD=15.92;ReadPosRankSum=-0.928;SOR=0.425	GT:AD:DP:GQ:PL	0/1:29,23:52:99:865,0,1148
2L	7839226	.	AAAAAACGC	A	818.73	.	AC=1;AF=0.500;AN=2;BaseQRankSum=1.459;ClippingRankSum=0.000;DP=54;ExcessHet=3.0103;FS=0.000;MLEAC=1;MLEAF=0.500;MQ=42.67;MQRankSum=-5.141;QD=15.45;ReadPosRankSum=-0.814;SOR=0.624	GT:AD:DP:GQ:PL	0/1:30,23:53:99:856,0,1274
2L	7839239	.	C	T	879.77	.	AC=1;AF=0.500;AN=2;BaseQRankSum=-0.753;ClippingRankSum=0.000;DP=56;ExcessHet=3.0103;FS=0.000;MLEAC=1;MLEAF=0.500;MQ=42.68;MQRankSum=-4.931;QD=16.00;SOR=0.804	GT:AD:DP:GQ:PL	0/1:33,22:55:99:908,0,1313
2L	7839241	.	G	A	879.77	.	AC=1;AF=0.500;AN=2;BaseQRankSum=1.478;ClippingRankSum=0.000;DP=57;ExcessHet=3.0103;FS=1.050;MLEAC=1;MLEAF=0.500;MQ=42.62;MQRankSum=-5.061;QD=15.71;ReadPosRankSum=-2.306;SOR=0.862	GT:AD:DP:GQ:PL	0/1:32,24:56:99:908,0,1313
2L	7839242	.	C	CCAA	873.73	.	AC=1;AF=0.500;AN=2;BaseQRankSum=-2.068;ClippingRankSum=0.000;DP=56;ExcessHet=3.0103;FS=1.110;MLEAC=1;MLEAF=0.500;MQ=42.59;MQRankSum=-5.241;QD=15.89;ReadPosRankSum=-2.269;SOR=1.004	GT:AD:DP:GQ:PL	0/1:32,23:55:99:911,0,1271
2L	7839249	2L_7839249_SNP	A	G	1175.77	.	AC=1;AF=0.500;AN=2;BaseQRankSum=-3.030;ClippingRankSum=0.000;DB;DP=54;ExcessHet=3.0103;FS=2.541;MLEAC=1;MLEAF=0.500;MQ=42.54;MQRankSum=5.379;QD=22.18;ReadPosRankSum=-0.090;SOR=0.337	GT:AD:DP:GQ:PL	0/1:22,31:53:99:1204,0,861
2L	7839272	2L_7839272_SNP	T	C	1236.77	.	AC=1;AF=0.500;AN=2;BaseQRankSum=0.017;ClippingRankSum=0.000;DB;DP=56;ExcessHet=3.0103;FS=6.157;MLEAC=1;MLEAF=0.500;MQ=42.57;MQRankSum=5.678;QD=22.09;ReadPosRankSum=-0.624;SOR=0.227	GT:AD:DP:GQ:PL	0/1:20,36:56:99:1265,0,746
2L	7839276	.	C	A	372.77	.	AC=1;AF=0.500;AN=2;BaseQRankSum=-1.356;ClippingRankSum=0.000;DP=57;ExcessHet=3.0103;FS=4.171;MLEAC=1;MLEAF=0.500;MQ=42.53;MQRankSum=-5.602;QD=6.54;ReadPosRankSum=0.091;SOR=1.485	GT:AD:DP:GQ:PL	0/1:36,21:57:99:401,0,1406
2L	7839304	2L_7839304_SNP	C	G	2483.77	.	AC=2;AF=1.00;AN=2;DB;DP=57;ExcessHet=3.0103;FS=0.000;MLEAC=2;MLEAF=1.00;MQ=42.47;QD=32.58;SOR=1.238	GT:AD:DP:GQ:PL	1/1:0,57:57:99:2512,171,0
2L	7839309	2L_7839309_SNP	A	G	2729.77	.	AC=2;AF=1.00;AN=2;DB;DP=58;ExcessHet=3.0103;FS=0.000;MLEAC=2;MLEAF=1.00;MQ=42.47;QD=31.50;SOR=1.085	GT:AD:DP:GQ:PL	1/1:0,58:58:99:2758,189,0
2L	7839313	2L_7839313_SNP	T	C	2691.77	.	AC=2;AF=1.00;AN=2;DB;DP=61;ExcessHet=3.0103;FS=0.000;MLEAC=2;MLEAF=1.00;MQ=42.51;QD=33.08;SOR=1.022	GT:AD:DP:GQ:PL	1/1:0,61:61:99:2720,184,0
2L	7839327	2L_7839327_SNP	T	A	715.77	.	AC=1;AF=0.500;AN=2;BaseQRankSum=1.035;ClippingRankSum=0.000;DB;DP=62;ExcessHet=3.0103;FS=3.741;MLEAC=1;MLEAF=0.500;MQ=42.90;MQRankSum=-5.148;QD=11.54;ReadPosRankSum=-1.302;SOR=1.203	GT:AD:DP:GQ:PL	0/1:41,21:62:99:744,0,1658
2L	7839330	2L_7839330_SNP	C	T	739.77	.	AC=1;AF=0.500;AN=2;BaseQRankSum=-0.403;ClippingRankSum=0.000;DB;DP=61;ExcessHet=3.0103;FS=3.665;MLEAC=1;MLEAF=0.500;MQ=42.94;MQRankSum=-4.994;QD=12.13;ReadPosRankSum=-1.160;SOR=1.098	GT:AD:DP:GQ:PL	0/1:41,20:61:99:768,0,1655
2L	7839340	2L_7839340_SNP	A	T	1617.77	.	AC=1;AF=0.500;AN=2;BaseQRankSum=2.093;ClippingRankSum=0.000;DB;DP=65;ExcessHet=3.0103;FS=0.973;MLEAC=1;MLEAF=0.500;MQ=42.91;MQRankSum=5.170;QD=24.89;ReadPosRankSum=1.887;SOR=0.554	GT:AD:DP:GQ:PL	0/1:23,42:65:99:1646,0,787
2L	7839343	2L_7839343_DEL	ACATG	A	2891.73	.	AC=2;AF=1.00;AN=2;DB;DP=64;ExcessHet=3.0103;FS=0.000;MLEAC=2;MLEAF=1.00;MQ=42.86;QD=30.96;SOR=0.822	GT:AD:DP:GQ:PL	1/1:0,64:64:99:2929,199,0
2L	7839400	2L_7839400_SNP	A	G	2113.77	.	AC=2;AF=1.00;AN=2;DB;DP=64;ExcessHet=3.0103;FS=0.000;MLEAC=2;MLEAF=1.00;MQ=43.00;QD=33.03;SOR=1.127	GT:AD:DP:GQ:PL	1/1:0,64:64:99:2142,198,0
2L	7839430	2L_7839430_SNP	T	C	927.77	.	AC=1;AF=0.500;AN=2;BaseQRankSum=-1.166;ClippingRankSum=0.000;DB;DP=68;ExcessHet=3.0103;FS=0.000;MLEAC=1;MLEAF=0.500;MQ=42.83;MQRankSum=6.143;QD=13.64;ReadPosRankSum=0.878;SOR=0.693	GT:AD:DP:GQ:PL	0/1:25,43:68:99:956,0,506
2L	7839435	2L_7839435_SNP	A	G	2996.77	.	AC=2;AF=1.00;AN=2;DB;DP=68;ExcessHet=3.0103;FS=0.000;MLEAC=2;MLEAF=1.00;MQ=42.69;QD=33.09;SOR=0.880	GT:AD:DP:GQ:PL	1/1:0,68:68:99:3025,208,0
2L	7839454	.	AT	A	720.73	.	AC=1;AF=0.500;AN=2;BaseQRankSum=0.013;ClippingRankSum=0.000;DP=69;ExcessHet=3.0103;FS=0.000;MLEAC=1;MLEAF=0.500;MQ=42.56;MQRankSum=6.474;QD=10.60;ReadPosRankSum=1.352;SOR=0.671	GT:AD:DP:GQ:PL	0/1:27,41:68:99:758,0,948
2L	7839465	2L_7839465_INS	G	GATAATTGTGTGGGCT	937.73	.	AC=1;AF=0.500;AN=2;BaseQRankSum=-0.064;ClippingRankSum=0.000;DB;DP=69;ExcessHet=3.0103;FS=2.038;MLEAC=1;MLEAF=0.500;MQ=42.62;MQRankSum=-7.132;QD=13.59;ReadPosRankSum=-0.731;SOR=0.623	GT:AD:DP:GQ:PL	0/1:44,25:69:99:975,0,1779
2L	7839501	2L_7839501_SNP	G	T	551.77	.	AC=1;AF=0.500;AN=2;BaseQRankSum=4.587;ClippingRankSum=0.000;DB;DP=72;ExcessHet=3.0103;FS=0.000;MLEAC=1;MLEAF=0.500;MQ=42.76;MQRankSum=-6.707;QD=7.66;ReadPosRankSum=-0.179;SOR=0.741	GT:AD:DP:GQ:PL	0/1:44,28:72:99:580,0,938
2L	7839533	.	GT	G	636.73	.	AC=1;AF=0.500;AN=2;BaseQRankSum=0.602;ClippingRankSum=0.000;DP=65;ExcessHet=3.0103;FS=5.045;MLEAC=1;MLEAF=0.500;MQ=43.05;MQRankSum=-5.683;QD=9.80;ReadPosRankSum=-0.836;SOR=1.358	GT:AD:DP:GQ:PL	0/1:40,25:65:99:674,0,1190
2L	7839566	2L_7839566_SNP	A	G	1449.77	.	AC=1;AF=0.500;AN=2;BaseQRankSum=1.961;ClippingRankSum=0.000;DB;DP=64;ExcessHet=3.0103;FS=0.000;MLEAC=1;MLEAF=0.500;MQ=43.18;MQRankSum=4.477;QD=22.65;ReadPosRankSum=0.431;SOR=0.772	GT:AD:DP:GQ:PL	0/1:26,38:64:99:1478,0,959
2L	7839569	2L_7839569_SNP	C	A	1416.77	.	AC=1;AF=0.500;AN=2;BaseQRankSum=0.820;ClippingRankSum=0.000;DB;DP=61;ExcessHet=3.0103;FS=1.018;MLEAC=1;MLEAF=0.500;MQ=43.26;MQRankSum=4.043;QD=23.23;ReadPosRankSum=1.191;SOR=0.509	GT:AD:DP:GQ:PL	0/1:26,35:61:99:1445,0,995
2L	7839640	2L_7839640_SNP	G	A	1670.77	.	AC=1;AF=0.500;AN=2;BaseQRankSum=2.008;ClippingRankSum=0.000;DB;DP=71;ExcessHet=3.0103;FS=0.922;MLEAC=1;MLEAF=0.500;MQ=42.92;MQRankSum=5.572;QD=23.53;ReadPosRankSum=-0.576;SOR=0.925	GT:AD:DP:GQ:PL	0/1:29,42:71:99:1699,0,1036
2L	7839641	2L_7839641_SNP	C	A	1670.77	.	AC=1;AF=0.500;AN=2;BaseQRankSum=0.925;ClippingRankSum=0.000;DB;DP=70;ExcessHet=3.0103;FS=0.917;MLEAC=1;MLEAF=0.500;MQ=42.91;MQRankSum=5.689;QD=23.87;ReadPosRankSum=-0.733;SOR=0.844	GT:AD:DP:GQ:PL	0/1:28,42:70:99:1699,0,1036
2L	7839654	2L_7839654_SNP	T	C	1657.77	.	AC=1;AF=0.500;AN=2;BaseQRankSum=-0.187;ClippingRankSum=0.000;DB;DP=73;ExcessHet=3.0103;FS=0.000;MLEAC=1;MLEAF=0.500;MQ=42.91;MQRankSum=6.090;QD=22.71;ReadPosRankSum=0.028;SOR=0.776	GT:AD:DP:GQ:PL	0/1:28,45:73:99:1686,0,1124
2L	7839657	.	CCACACCTAAGT	C	1036.73	.	AC=1;AF=0.500;AN=2;BaseQRankSum=0.262;ClippingRankSum=0.000;DP=78;ExcessHet=3.0103;FS=0.000;MLEAC=1;MLEAF=0.500;MQ=42.96;MQRankSum=-6.469;QD=13.64;ReadPosRankSum=-0.028;SOR=0.591	GT:AD:DP:GQ:PL	0/1:48,28:76:99:1074,0,1928
2L	7839671	2L_7839671_SNP	T	G	1056.77	.	AC=1;AF=0.500;AN=2;BaseQRankSum=-1.907;ClippingRankSum=0.000;DB;DP=73;ExcessHet=3.0103;FS=0.912;MLEAC=1;MLEAF=0.500;MQ=42.84;MQRankSum=-6.327;QD=14.48;ReadPosRankSum=-1.656;SOR=0.515	GT:AD:DP:GQ:PL	0/1:44,29:73:99:1085,0,1760
2L	7839673	2L_7839673_SNP	T	A	1053.77	.	AC=1;AF=0.500;AN=2;BaseQRankSum=-0.137;ClippingRankSum=0.000;DB;DP=73;ExcessHet=3.0103;FS=0.912;MLEAC=1;MLEAF=0.500;MQ=42.84;MQRankSum=-6.327;QD=14.44;ReadPosRankSum=-1.656;SOR=0.515	GT:AD:DP:GQ:PL	0/1:44,29:73:99:1082,0,1802
2L	7839680	2L_7839680_SNP	T	G	1128.77	.	AC=1;AF=0.500;AN=2;BaseQRankSum=-2.307;ClippingRankSum=0.000;DB;DP=78;ExcessHet=3.0103;FS=1.905;MLEAC=1;MLEAF=0.500;MQ=42.88;MQRankSum=-6.465;QD=14.47;ReadPosRankSum=-2.595;SOR=0.584	GT:AD:DP:GQ:PL	0/1:47,31:78:99:1157,0,1922
2L	7839692	2L_7839692_SNP	A	G	1212.77	.	AC=1;AF=0.500;AN=2;BaseQRankSum=0.121;ClippingRankSum=0.000;DB;DP=79;ExcessHet=3.0103;FS=1.871;MLEAC=1;MLEAF=0.500;MQ=42.89;MQRankSum=-6.344;QD=15.35;ReadPosRankSum=-1.918;SOR=0.717	GT:AD:DP:GQ:PL	0/1:47,32:79:99:1241,0,1916
2L	7839711	2L_7839711_SNP	C	A	1164.77	.	AC=1;AF=0.500;AN=2;BaseQRankSum=3.016;ClippingRankSum=0.000;DB;DP=81;ExcessHet=3.0103;FS=2.988;MLEAC=1;MLEAF=0.500;MQ=43.06;MQRankSum=-6.457;QD=14.38;ReadPosRankSum=-1.788;SOR=0.663	GT:AD:DP:GQ:PL	0/1:49,32:81:99:1193,0,2003
2L	7839720	.	GCTTTGGACTA	G	1033.73	.	AC=1;AF=0.500;AN=2;BaseQRankSum=1.098;ClippingRankSum=0.000;DP=77;ExcessHet=3.0103;FS=6.119;MLEAC=1;MLEAF=0.500;MQ=43.05;MQRankSum=-6.550;QD=13.43;ReadPosRankSum=-0.116;SOR=0.930	GT:AD:DP:GQ:PL	0/1:48,29:77:99:1071,0,1970
2L	7839761	2L_7839761_SNP	A	T	1875.77	.	AC=2;AF=1.00;AN=2;DB;DP=73;ExcessHet=3.0103;FS=0.000;MLEAC=2;MLEAF=1.00;MQ=43.08;QD=26.05;SOR=0.749	GT:AD:DP:GQ:PL	1/1:0,72:72:99:1904,215,0
2L	7839816	2L_7839816_DEL	TATAC	T	1162.73	.	AC=1;AF=0.500;AN=2;BaseQRankSum=0.385;ClippingRankSum=0.000;DB;DP=64;ExcessHet=3.0103;FS=0.000;MLEAC=1;MLEAF=0.500;MQ=43.56;MQRankSum=2.239;QD=18.75;ReadPosRankSum=1.860;SOR=0.582	GT:AD:DP:GQ:PL	0/1:32,30:62:99:1200,0,1223
2L	7839829	2L_7839829_SNP	A	C	1246.77	.	AC=1;AF=0.500;AN=2;BaseQRankSum=-0.098;ClippingRankSum=0.000;DB;DP=61;ExcessHet=3.0103;FS=2.154;MLEAC=1;MLEAF=0.500;MQ=43.70;MQRankSum=2.094;QD=20.44;ReadPosRankSum=-0.094;SOR=0.534	GT:AD:DP:GQ:PL	0/1:28,33:61:99:1275,0,1105
2L	7839904	2L_7839904_SNP	T	A	2436.77	.	AC=2;AF=1.00;AN=2;DB;DP=64;ExcessHet=3.0103;FS=0.000;MLEAC=2;MLEAF=1.00;MQ=43.80;QD=32.56;SOR=0.756	GT:AD:DP:GQ:PL	1/1:0,64:64:99:2465,195,0
2L	7839913	2L_7839913_SNP	G	A	1040.77	.	AC=1;AF=0.500;AN=2;BaseQRankSum=1.783;ClippingRankSum=0.000;DB;DP=67;ExcessHet=3.0103;FS=2.156;MLEAC=1;MLEAF=0.500;MQ=43.81;MQRankSum=1.694;QD=15.53;ReadPosRankSum=2.115;SOR=0.592	GT:AD:DP:GQ:PL	0/1:23,44:67:99:1069,0,448
2L	7839994	2L_7839994_SNP	C	T	955.77	.	AC=1;AF=0.500;AN=2;BaseQRankSum=3.508;ClippingRankSum=0.000;DB;DP=72;ExcessHet=3.0103;FS=3.324;MLEAC=1;MLEAF=0.500;MQ=43.88;MQRankSum=-0.626;QD=13.65;ReadPosRankSum=-0.175;SOR=0.368	GT:AD:DP:GQ:PL	0/1:28,42:70:99:984,0,508
2L	7840123	2L_7840123_SNP	A	T	698.77	.	AC=1;AF=0.500;AN=2;BaseQRankSum=-1.000;ClippingRankSum=0.000;DB;DP=53;ExcessHet=3.0103;FS=4.020;MLEAC=1;MLEAF=0.500;MQ=43.64;MQRankSum=-1.701;QD=13.70;ReadPosRankSum=1.281;SOR=0.895	GT:AD:DP:GQ:PL	0/1:18,33:51:99:727,0,348
2L	7840268	2L_7840268_SNP	G	T	327.77	.	AC=1;AF=0.500;AN=2;BaseQRankSum=2.625;ClippingRankSum=0.000;DB;DP=62;ExcessHet=3.0103;FS=2.645;MLEAC=1;MLEAF=0.500;MQ=43.44;MQRankSum=2.222;QD=6.30;ReadPosRankSum=-0.678;SOR=0.362	GT:AD:DP:GQ:PL	0/1:34,18:52:99:356,0,759
2L	7840351	2L_7840351_SNP	A	T	592.77	.	AC=2;AF=1.00;AN=2;DB;DP=35;ExcessHet=3.0103;FS=0.000;MLEAC=2;MLEAF=1.00;MQ=43.92;QD=24.70;SOR=1.802	GT:AD:DP:GQ:PL	1/1:0,24:24:71:621,71,0
2L	7840375	.	T	A	378.77	.	AC=1;AF=0.500;AN=2;BaseQRankSum=1.414;ClippingRankSum=0.000;DP=33;ExcessHet=3.0103;FS=4.548;MLEAC=1;MLEAF=0.500;MQ=43.91;MQRankSum=1.828;QD=15.78;ReadPosRankSum=1.334;SOR=0.154	GT:AD:DP:GQ:PL	0/1:6,18:24:89:407,0,89
2L	7840413	.	A	T	424.73	.	AC=2;AF=1.00;AN=2;DP=27;ExcessHet=3.0103;FS=0.000;MLEAC=2;MLEAF=1.00;MQ=44.00;QD=24.98;SOR=0.804	GT:AD:DP:GQ:PL	1/1:0,17:17:51:462,51,0
2L	7840476	.	T	A	398.77	.	AC=1;AF=0.500;AN=2;BaseQRankSum=0.425;ClippingRankSum=0.000;DP=35;ExcessHet=3.0103;FS=1.757;MLEAC=1;MLEAF=0.500;MQ=43.74;MQRankSum=2.095;QD=14.77;ReadPosRankSum=0.644;SOR=0.275	GT:AD:DP:GQ:PL	0/1:9,18:27:99:427,0,178
2L	7840494	2L_7840494_SNP	T	C	326.77	.	AC=1;AF=0.500;AN=2;BaseQRankSum=-0.539;ClippingRankSum=0.000;DB;DP=42;ExcessHet=3.0103;FS=0.000;MLEAC=1;MLEAF=0.500;MQ=43.29;MQRankSum=2.268;QD=10.21;ReadPosRankSum=1.119;SOR=0.596	GT:AD:DP:GQ:PL	0/1:15,17:32:99:355,0,302
2L	7840590	2L_7840590_SNP	T	C	865.77	.	AC=2;AF=1.00;AN=2;DB;DP=42;ExcessHet=3.0103;FS=0.000;MLEAC=2;MLEAF=1.00;MQ=43.22;QD=25.46;SOR=1.244	GT:AD:DP:GQ:PL	1/1:0,34:34:99:894,101,0
2L	7840643	2L_7840643_SNP	C	A	327.77	.	AC=1;AF=0.500;AN=2;BaseQRankSum=0.666;ClippingRankSum=0.000;DB;DP=42;ExcessHet=3.0103;FS=1.239;MLEAC=1;MLEAF=0.500;MQ=43.72;MQRankSum=2.150;QD=8.63;ReadPosRankSum=0.426;SOR=0.951	GT:AD:DP:GQ:PL	0/1:21,17:38:99:356,0,474
2L	7840694	2L_7840694_SNP	G	T	574.77	.	AC=1;AF=0.500;AN=2;BaseQRankSum=0.337;ClippingRankSum=0.000;DB;DP=42;ExcessHet=3.0103;FS=0.000;MLEAC=1;MLEAF=0.500;MQ=43.79;MQRankSum=-1.469;QD=14.02;ReadPosRankSum=1.076;SOR=0.795	GT:AD:DP:GQ:PL	0/1:14,27:41:99:603,0,236
2L	7840703	2L_7840703_SNP	A	T	1504.77	.	AC=2;AF=1.00;AN=2;DB;DP=40;ExcessHet=3.0103;FS=0.000;MLEAC=2;MLEAF=1.00;MQ=43.83;QD=31.61;SOR=1.292	GT:AD:DP:GQ:PL	1/1:0,40:40:99:1533,128,0
2L	7840988	2L_7840988_SNP	A	G	542.77	.	AC=1;AF=0.500;AN=2;BaseQRankSum=-3.911;ClippingRankSum=0.000;DB;DP=48;ExcessHet=3.0103;FS=4.237;MLEAC=1;MLEAF=0.500;MQ=43.96;MQRankSum=1.236;QD=11.80;ReadPosRankSum=-0.119;SOR=0.423	GT:AD:DP:GQ:PL	0/1:19,27:46:99:571,0,381
2L	7841075	2L_7841075_SNP	A	T	1498.77	.	AC=2;AF=1.00;AN=2;DB;DP=57;ExcessHet=3.0103;FS=0.000;MLEAC=2;MLEAF=1.00;MQ=43.97;QD=26.29;SOR=0.877	GT:AD:DP:GQ:PL	1/1:0,57:57:99:1527,169,0
2L	7841168	2L_7841168_SNP	A	C	1262.77	.	AC=2;AF=1.00;AN=2;DB;DP=51;ExcessHet=3.0103;FS=0.000;MLEAC=2;MLEAF=1.00;MQ=43.96;QD=24.76;SOR=1.094	GT:AD:DP:GQ:PL	1/1:0,51:51:99:1291,151,0
2L	7841179	2L_7841179_SNP	G	A	936.77	.	AC=1;AF=0.500;AN=2;BaseQRankSum=-0.926;ClippingRankSum=0.000;DB;DP=49;ExcessHet=3.0103;FS=0.000;MLEAC=1;MLEAF=0.500;MQ=43.96;MQRankSum=1.061;QD=19.12;ReadPosRankSum=-0.153;SOR=0.760	GT:AD:DP:GQ:PL	0/1:24,25:49:99:965,0,946
2L	7841184	2L_7841184_SNP	G	A	895.77	.	AC=1;AF=0.500;AN=2;BaseQRankSum=-1.458;ClippingRankSum=0.000;DB;DP=52;ExcessHet=3.0103;FS=3.841;MLEAC=1;MLEAF=0.500;MQ=43.96;MQRankSum=1.001;QD=17.23;ReadPosRankSum=-0.138;SOR=1.258	GT:AD:DP:GQ:PL	0/1:27,25:52:99:924,0,1013
2L	7841257	.	C	T	441.77	.	AC=1;AF=0.500;AN=2;BaseQRankSum=1.712;ClippingRankSum=0.000;DP=55;ExcessHet=3.0103;FS=1.105;MLEAC=1;MLEAF=0.500;MQ=44.00;MQRankSum=0.000;QD=8.18;ReadPosRankSum=-1.523;SOR=0.459	GT:AD:DP:GQ:PL	0/1:32,22:54:99:470,0,663
2L	7841329	2L_7841329_SNP	T	G	476.77	.	AC=1;AF=0.500;AN=2;BaseQRankSum=0.477;ClippingRankSum=0.000;DB;DP=56;ExcessHet=3.0103;FS=0.000;MLEAC=1;MLEAF=0.500;MQ=44.00;MQRankSum=0.000;QD=8.67;ReadPosRankSum=0.037;SOR=0.796	GT:AD:DP:GQ:PL	0/1:30,25:55:99:505,0,1121
2L	7841338	2L_7841338_SNP	C	A	605.77	.	AC=1;AF=0.500;AN=2;BaseQRankSum=-1.639;ClippingRankSum=0.000;DB;DP=55;ExcessHet=3.0103;FS=0.000;MLEAC=1;MLEAF=0.500;MQ=44.00;MQRankSum=0.000;QD=11.22;ReadPosRankSum=-0.264;SOR=0.820	GT:AD:DP:GQ:PL	0/1:25,29:54:99:634,0,936
2L	7841420	2L_7841420_SNP	G	A	989.77	.	AC=1;AF=0.500;AN=2;BaseQRankSum=3.707;ClippingRankSum=0.000;DB;DP=47;ExcessHet=3.0103;FS=6.016;MLEAC=1;MLEAF=0.500;MQ=43.96;MQRankSum=1.155;QD=21.06;ReadPosRankSum=-0.482;SOR=1.406	GT:AD:DP:GQ:PL	0/1:21,26:47:99:1018,0,801
2L	7841427	2L_7841427_SNP	A	T	814.77	.	AC=1;AF=0.500;AN=2;BaseQRankSum=0.230;ClippingRankSum=0.000;DB;DP=48;ExcessHet=3.0103;FS=2.497;MLEAC=1;MLEAF=0.500;MQ=43.96;MQRankSum=-1.001;QD=16.97;ReadPosRankSum=-0.207;SOR=0.499	GT:AD:DP:GQ:PL	0/1:25,23:48:99:843,0,959
2L	7841429	2L_7841429_SNP	C	T	2115.77	.	AC=2;AF=1.00;AN=2;DB;DP=47;ExcessHet=3.0103;FS=0.000;MLEAC=2;MLEAF=1.00;MQ=43.96;QD=27.03;SOR=0.919	GT:AD:DP:GQ:PL	1/1:0,47:47:99:2144,144,0
2L	7841439	2L_7841439_SNP	A	G	2041.77	.	AC=2;AF=1.00;AN=2;DB;DP=46;ExcessHet=3.0103;FS=0.000;MLEAC=2;MLEAF=1.00;MQ=43.96;QD=30.60;SOR=1.085	GT:AD:DP:GQ:PL	1/1:0,46:46:99:2070,138,0
2L	7841444	2L_7841444_SNP	A	T	2041.77	.	AC=2;AF=1.00;AN=2;DB;DP=46;ExcessHet=3.0103;FS=0.000;MLEAC=2;MLEAF=1.00;MQ=43.96;QD=28.74;SOR=1.203	GT:AD:DP:GQ:PL	1/1:0,46:46:99:2070,138,0
2L	7841451	.	GC	G	722.73	.	AC=1;AF=0.500;AN=2;BaseQRankSum=0.095;ClippingRankSum=0.000;DP=42;ExcessHet=3.0103;FS=0.000;MLEAC=1;MLEAF=0.500;MQ=43.95;MQRankSum=-1.001;QD=17.21;ReadPosRankSum=0.554;SOR=0.725	GT:AD:DP:GQ:PL	0/1:22,20:42:99:760,0,901
2L	7841452	2L_7841452_SNP	C	T	830.77	.	AC=1;AF=0.500;AN=2;BaseQRankSum=-1.756;ClippingRankSum=0.000;DB;DP=42;ExcessHet=3.0103;FS=0.000;MLEAC=1;MLEAF=0.500;MQ=43.95;MQRankSum=1.096;QD=19.78;ReadPosRankSum=-0.756;SOR=0.662	GT:AD:DP:GQ:PL	0/1:20,22:42:99:859,0,763
2L	7841455	.	G	GGCC	722.73	.	AC=1;AF=0.500;AN=2;BaseQRankSum=0.366;ClippingRankSum=0.000;DP=43;ExcessHet=3.0103;FS=0.000;MLEAC=1;MLEAF=0.500;MQ=43.95;MQRankSum=-1.026;QD=16.81;ReadPosRankSum=0.877;SOR=0.656	GT:AD:DP:GQ:PL	0/1:23,20:43:99:760,0,901
2L	7841640	2L_7841640_SNP	C	G	444.77	.	AC=1;AF=0.500;AN=2;BaseQRankSum=3.469;ClippingRankSum=0.000;DB;DP=61;ExcessHet=3.0103;FS=5.323;MLEAC=1;MLEAF=0.500;MQ=43.74;MQRankSum=-2.954;QD=7.29;ReadPosRankSum=1.769;SOR=0.273	GT:AD:DP:GQ:PL	0/1:37,24:61:99:473,0,814
2L	7841735	2L_7841735_SNP	C	T	886.77	.	AC=1;AF=0.500;AN=2;BaseQRankSum=2.268;ClippingRankSum=0.000;DB;DP=59;ExcessHet=3.0103;FS=5.630;MLEAC=1;MLEAF=0.500;MQ=43.87;MQRankSum=2.886;QD=15.03;ReadPosRankSum=2.923;SOR=0.256	GT:AD:DP:GQ:PL	0/1:20,39:59:99:915,0,385
2L	7841863	.	A	T	1046.77	.	AC=1;AF=0.500;AN=2;BaseQRankSum=-0.280;ClippingRankSum=0.000;DP=69;ExcessHet=3.0103;FS=6.422;MLEAC=1;MLEAF=0.500;MQ=43.30;MQRankSum=-6.029;QD=15.17;ReadPosRankSum=-0.770;SOR=0.801	GT:AD:DP:GQ:PL	0/1:41,28:69:99:1075,0,1586
2L	7841865	.	G	C	1040.77	.	AC=1;AF=0.500;AN=2;BaseQRankSum=1.104;ClippingRankSum=0.000;DP=65;ExcessHet=3.0103;FS=4.873;MLEAC=1;MLEAF=0.500;MQ=43.25;MQRankSum=-5.775;QD=16.01;ReadPosRankSum=-1.743;SOR=0.582	GT:AD:DP:GQ:PL	0/1:37,28:65:99:1069,0,1636
2L	7841866	.	A	AATG	1437.73	.	AC=1;AF=0.500;AN=2;BaseQRankSum=-0.769;ClippingRankSum=0.000;DP=65;ExcessHet=3.0103;FS=2.122;MLEAC=1;MLEAF=0.500;MQ=43.25;MQRankSum=5.923;QD=22.46;ReadPosRankSum=1.639;SOR=0.934	GT:AD:DP:GQ:PL	0/1:27,37:64:99:1475,0,1086
2L	7841868	.	T	TG	1022.73	.	AC=1;AF=0.500;AN=2;BaseQRankSum=2.529;ClippingRankSum=0.000;DP=67;ExcessHet=3.0103;FS=0.928;MLEAC=1;MLEAF=0.500;MQ=43.27;MQRankSum=-5.905;QD=15.26;ReadPosRankSum=-1.539;SOR=0.557	GT:AD:DP:GQ:PL	0/1:39,28:67:99:1060,0,1573
2L	7841870	.	T	TAC	1025.73	.	AC=1;AF=0.500;AN=2;BaseQRankSum=-1.376;ClippingRankSum=0.000;DP=68;ExcessHet=3.0103;FS=0.000;MLEAC=1;MLEAF=0.500;MQ=43.25;MQRankSum=-6.187;QD=15.08;ReadPosRankSum=-1.552;SOR=0.602	GT:AD:DP:GQ:PL	0/1:40,28:68:99:1063,0,1531
2L	7841886	.	A	T	1010.77	.	AC=1;AF=0.500;AN=2;BaseQRankSum=-0.816;ClippingRankSum=0.000;DP=68;ExcessHet=3.0103;FS=2.045;MLEAC=1;MLEAF=0.500;MQ=43.16;MQRankSum=-6.632;QD=14.86;ReadPosRankSum=-2.357;SOR=0.560	GT:AD:DP:GQ:PL	0/1:39,29:68:99:1039,0,1527
2L	7841891	.	G	A	991.77	.	AC=1;AF=0.500;AN=2;BaseQRankSum=3.052;ClippingRankSum=0.000;DP=63;ExcessHet=3.0103;FS=3.511;MLEAC=1;MLEAF=0.500;MQ=43.13;MQRankSum=-6.731;QD=15.74;ReadPosRankSum=-2.123;SOR=0.921	GT:AD:DP:GQ:PL	0/1:37,26:63:99:1020,0,1579
2L	7841893	.	C	CTTTTTTTTTATTATT	1216.73	.	AC=1;AF=0.500;AN=2;BaseQRankSum=0.297;ClippingRankSum=0.000;DP=66;ExcessHet=3.0103;FS=3.437;MLEAC=1;MLEAF=0.500;MQ=43.17;MQRankSum=-6.710;QD=18.44;ReadPosRankSum=-1.964;SOR=0.755	GT:AD:DP:GQ:PL	0/1:39,27:66:99:1254,0,1580
2L	7841897	2L_7841897_SNP	T	A	1453.77	.	AC=1;AF=0.500;AN=2;BaseQRankSum=-1.401;ClippingRankSum=0.000;DB;DP=67;ExcessHet=3.0103;FS=2.006;MLEAC=1;MLEAF=0.500;MQ=43.24;MQRankSum=5.942;QD=21.70;ReadPosRankSum=2.400;SOR=0.959	GT:AD:DP:GQ:PL	0/1:29,38:67:99:1482,0,1103
2L	7841898	.	C	A	1453.77	.	AC=1;AF=0.500;AN=2;BaseQRankSum=1.872;ClippingRankSum=0.000;DP=66;ExcessHet=3.0103;FS=2.075;MLEAC=1;MLEAF=0.500;MQ=43.26;MQRankSum=6.123;QD=22.03;ReadPosRankSum=2.593;SOR=1.035	GT:AD:DP:GQ:PL	0/1:29,37:66:99:1482,0,1103
2L	7841974	2L_7841974_SNP	G	T	1887.77	.	AC=2;AF=1.00;AN=2;DB;DP=70;ExcessHet=3.0103;FS=0.000;MLEAC=2;MLEAF=1.00;MQ=43.48;QD=26.97;SOR=0.693	GT:AD:DP:GQ:PL	1/1:0,70:70:99:1916,210,0
2L	7841999	2L_7841999_SNP	C	T	797.77	.	AC=1;AF=0.500;AN=2;BaseQRankSum=-1.538;ClippingRankSum=0.000;DB;DP=71;ExcessHet=3.0103;FS=0.000;MLEAC=1;MLEAF=0.500;MQ=43.59;MQRankSum=-3.093;QD=11.24;ReadPosRankSum=0.369;SOR=0.624	GT:AD:DP:GQ:PL	0/1:33,38:71:99:826,0,693
2L	7842033	.	C	CTA	1075.73	.	AC=1;AF=0.500;AN=2;BaseQRankSum=-0.545;ClippingRankSum=0.000;DP=64;ExcessHet=3.0103;FS=0.000;MLEAC=1;MLEAF=0.500;MQ=43.56;MQRankSum=2.528;QD=17.35;ReadPosRankSum=-1.571;SOR=0.693	GT:AD:DP:GQ:PL	0/1:32,30:62:99:1113,0,1171
2L	7842045	2L_7842045_SNP	C	T	2347.77	.	AC=2;AF=1.00;AN=2;DB;DP=68;ExcessHet=3.0103;FS=0.000;MLEAC=2;MLEAF=1.00;MQ=43.58;QD=34.53;SOR=0.752	GT:AD:DP:GQ:PL	1/1:0,68:68:99:2376,204,0
2L	7842082	2L_7842082_SNP	C	T	2295.77	.	AC=2;AF=1.00;AN=2;DB;DP=65;ExcessHet=3.0103;FS=0.000;MLEAC=2;MLEAF=1.00;MQ=43.53;QD=31.35;SOR=0.925	GT:AD:DP:GQ:PL	1/1:0,65:65:99:2324,195,0
2L	7842084	2L_7842084_SNP	G	A	617.77	.	AC=1;AF=0.500;AN=2;BaseQRankSum=-0.532;ClippingRankSum=0.000;DB;DP=66;ExcessHet=3.0103;FS=0.946;MLEAC=1;MLEAF=0.500;MQ=43.54;MQRankSum=-2.639;QD=9.36;ReadPosRankSum=-0.941;SOR=0.518	GT:AD:DP:GQ:PL	0/1:36,30:66:99:646,0,805
2L	7842221	2L_7842221_INS	T	TG	978.73	.	AC=1;AF=0.500;AN=2;BaseQRankSum=0.163;ClippingRankSum=0.000;DB;DP=58;ExcessHet=3.0103;FS=5.593;MLEAC=1;MLEAF=0.500;MQ=43.62;MQRankSum=-3.036;QD=17.17;ReadPosRankSum=0.834;SOR=1.480	GT:AD:DP:GQ:PL	0/1:31,26:57:99:1016,0,1170
2L	7842224	2L_7842224_SNP	A	T	574.77	.	AC=1;AF=0.500;AN=2;BaseQRankSum=-1.108;ClippingRankSum=0.000;DB;DP=56;ExcessHet=3.0103;FS=7.892;MLEAC=1;MLEAF=0.500;MQ=43.61;MQRankSum=2.865;QD=10.45;ReadPosRankSum=-0.042;SOR=0.174	GT:AD:DP:GQ:PL	0/1:27,28:55:99:603,0,1034
2L	7842226	2L_7842226_DEL	AT	A	984.73	.	AC=1;AF=0.500;AN=2;BaseQRankSum=-0.590;ClippingRankSum=0.000;DB;DP=56;ExcessHet=3.0103;FS=7.843;MLEAC=1;MLEAF=0.500;MQ=43.61;MQRankSum=-2.941;QD=17.90;ReadPosRankSum=0.498;SOR=1.871	GT:AD:DP:GQ:PL	0/1:29,26:55:99:1022,0,1136
2L	7842242	2L_7842242_SNP	A	T	946.77	.	AC=1;AF=0.500;AN=2;BaseQRankSum=-2.457;ClippingRankSum=0.000;DB;DP=56;ExcessHet=3.0103;FS=3.840;MLEAC=1;MLEAF=0.500;MQ=43.57;MQRankSum=-3.177;QD=17.21;ReadPosRankSum=0.455;SOR=1.347	GT:AD:DP:GQ:PL	0/1:29,26:55:99:975,0,1121
2L	7842283	2L_7842283_SNP	T	C	1263.77	.	AC=2;AF=1.00;AN=2;DB;DP=47;ExcessHet=3.0103;FS=0.000;MLEAC=2;MLEAF=1.00;MQ=43.55;QD=27.47;SOR=0.693	GT:AD:DP:GQ:PL	1/1:0,46:46:99:1292,138,0
2L	7842387	.	T	TGAA	1838.73	.	AC=2;AF=1.00;AN=2;DP=42;ExcessHet=3.0103;FS=0.000;MLEAC=2;MLEAF=1.00;MQ=43.84;QD=35.57;SOR=0.793	GT:AD:DP:GQ:PL	1/1:0,40:40:99:1876,126,0
2L	7842418	.	T	C	384.77	.	AC=1;AF=0.500;AN=2;BaseQRankSum=-2.587;ClippingRankSum=0.000;DP=52;ExcessHet=3.0103;FS=0.000;MLEAC=1;MLEAF=0.500;MQ=43.79;MQRankSum=-2.483;QD=7.40;ReadPosRankSum=-0.056;SOR=0.602	GT:AD:DP:GQ:PL	0/1:31,21:52:99:413,0,1215
2L	7842425	2L_7842425_SNP	T	C	672.77	.	AC=1;AF=0.500;AN=2;BaseQRankSum=1.504;ClippingRankSum=0.000;DB;DP=52;ExcessHet=3.0103;FS=0.000;MLEAC=1;MLEAF=0.500;MQ=43.79;MQRankSum=2.523;QD=12.94;ReadPosRankSum=-0.317;SOR=0.667	GT:AD:DP:GQ:PL	0/1:21,31:52:99:701,0,781
2L	7842451	2L_7842451_SNP	G	T	780.77	.	AC=1;AF=0.500;AN=2;BaseQRankSum=0.801;ClippingRankSum=0.000;DB;DP=53;ExcessHet=3.0103;FS=1.116;MLEAC=1;MLEAF=0.500;MQ=43.80;MQRankSum=2.892;QD=14.73;ReadPosRankSum=-2.340;SOR=0.579	GT:AD:DP:GQ:PL	0/1:18,35:53:99:809,0,330
2L	7842469	2L_7842469_SNP	T	G	751.77	.	AC=1;AF=0.500;AN=2;BaseQRankSum=-0.848;ClippingRankSum=0.000;DB;DP=54;ExcessHet=3.0103;FS=1.053;MLEAC=1;MLEAF=0.500;MQ=43.86;MQRankSum=2.324;QD=13.92;ReadPosRankSum=-0.717;SOR=0.859	GT:AD:DP:GQ:PL	0/1:20,34:54:99:780,0,406
2L	7842481	2L_7842481_SNP	A	C	1202.77	.	AC=1;AF=0.500;AN=2;BaseQRankSum=-2.239;ClippingRankSum=0.000;DB;DP=51;ExcessHet=3.0103;FS=0.000;MLEAC=1;MLEAF=0.500;MQ=43.81;MQRankSum=2.587;QD=23.58;ReadPosRankSum=0.106;SOR=0.824	GT:AD:DP:GQ:PL	0/1:20,31:51:99:1231,0,749
2L	7842482	2L_7842482_SNP	C	T	1202.77	.	AC=1;AF=0.500;AN=2;BaseQRankSum=-0.196;ClippingRankSum=0.000;DB;DP=52;ExcessHet=3.0103;FS=1.084;MLEAC=1;MLEAF=0.500;MQ=43.81;MQRankSum=2.523;QD=23.13;ReadPosRankSum=0.383;SOR=0.935	GT:AD:DP:GQ:PL	0/1:21,31:52:99:1231,0,748
2L	7842500	2L_7842500_SNP	G	A	705.77	.	AC=1;AF=0.500;AN=2;BaseQRankSum=0.607;ClippingRankSum=0.000;DB;DP=54;ExcessHet=3.0103;FS=7.785;MLEAC=1;MLEAF=0.500;MQ=43.66;MQRankSum=3.665;QD=13.07;ReadPosRankSum=1.699;SOR=1.138	GT:AD:DP:GQ:PL	0/1:22,32:54:99:734,0,447
2L	7842552	2L_7842552_SNP	T	C	860.77	.	AC=1;AF=0.500;AN=2;BaseQRankSum=-2.207;ClippingRankSum=0.000;DB;DP=59;ExcessHet=3.0103;FS=0.995;MLEAC=1;MLEAF=0.500;MQ=43.00;MQRankSum=-5.519;QD=14.59;ReadPosRankSum=-0.031;SOR=0.544	GT:AD:DP:GQ:PL	0/1:35,24:59:99:889,0,1418
2L	7842555	2L_7842555_SNP	C	T	860.77	.	AC=1;AF=0.500;AN=2;BaseQRankSum=0.098;ClippingRankSum=0.000;DB;DP=59;ExcessHet=3.0103;FS=0.995;MLEAC=1;MLEAF=0.500;MQ=43.00;MQRankSum=-5.519;QD=14.59;ReadPosRankSum=0.078;SOR=0.544	GT:AD:DP:GQ:PL	0/1:35,24:59:99:889,0,1418
2L	7842603	.	G	GAGATT	861.73	.	AC=1;AF=0.500;AN=2;BaseQRankSum=-1.664;ClippingRankSum=0.000;DP=60;ExcessHet=3.0103;FS=1.010;MLEAC=1;MLEAF=0.500;MQ=42.81;MQRankSum=-6.415;QD=14.61;ReadPosRankSum=-2.216;SOR=0.685	GT:AD:DP:GQ:PL	0/1:36,23:59:99:899,0,1434
2L	7842607	.	T	TC	819.73	.	AC=1;AF=0.500;AN=2;BaseQRankSum=0.402;ClippingRankSum=0.000;DP=58;ExcessHet=3.0103;FS=0.000;MLEAC=1;MLEAF=0.500;MQ=42.74;MQRankSum=-6.818;QD=14.13;ReadPosRankSum=-2.718;SOR=0.593	GT:AD:DP:GQ:PL	0/1:36,22:58:99:857,0,1436
2L	7842610	.	T	TAGCAATATTATAATTGCAATATTAG	987.73	.	AC=1;AF=0.500;AN=2;BaseQRankSum=-0.971;ClippingRankSum=0.000;DP=55;ExcessHet=3.0103;FS=0.000;MLEAC=1;MLEAF=0.500;MQ=42.67;MQRankSum=-6.853;QD=17.96;ReadPosRankSum=-3.189;SOR=0.784	GT:AD:DP:GQ:PL	0/1:34,21:55:99:1025,0,1422
2L	7842614	2L_7842614_SNP	G	A	719.77	.	AC=1;AF=0.500;AN=2;BaseQRankSum=-3.000;ClippingRankSum=0.000;DB;DP=55;ExcessHet=3.0103;FS=1.070;MLEAC=1;MLEAF=0.500;MQ=42.81;MQRankSum=5.899;QD=13.09;ReadPosRankSum=3.372;SOR=0.465	GT:AD:DP:GQ:PL	0/1:21,34:55:99:748,0,864
2L	7842678	.	A	AT,ATT	1278.73	.	AC=1,1;AF=0.500,0.500;AN=2;DP=50;ExcessHet=3.0103;FS=0.000;MLEAC=1,1;MLEAF=0.500,0.500;MQ=43.45;QD=27.21;SOR=0.919	GT:AD:DP:GQ:PL	1/2:0,31,16:47:99:1316,680,579,687,0,1211
2L	7842697	.	G	A	547.77	.	AC=1;AF=0.500;AN=2;BaseQRankSum=2.196;ClippingRankSum=0.000;DP=52;ExcessHet=3.0103;FS=4.060;MLEAC=1;MLEAF=0.500;MQ=43.39;MQRankSum=-4.013;QD=10.53;ReadPosRankSum=-0.244;SOR=1.291	GT:AD:DP:GQ:PL	0/1:35,17:52:99:576,0,1278
2L	7842740	2L_7842740_SNP	C	T	1396.77	.	AC=2;AF=1.00;AN=2;DB;DP=43;ExcessHet=3.0103;FS=0.000;MLEAC=2;MLEAF=1.00;MQ=43.43;QD=32.48;SOR=1.179	GT:AD:DP:GQ:PL	1/1:0,43:43:99:1425,128,0
2L	7842744	.	T	A	277.77	.	AC=1;AF=0.500;AN=2;BaseQRankSum=-0.074;ClippingRankSum=0.000;DP=39;ExcessHet=3.0103;FS=4.662;MLEAC=1;MLEAF=0.500;MQ=43.37;MQRankSum=-3.116;QD=7.12;ReadPosRankSum=0.057;SOR=1.483	GT:AD:DP:GQ:PL	0/1:23,16:39:99:306,0,522
2L	7842814	2L_7842814_SNP	C	T	508.77	.	AC=1;AF=0.500;AN=2;BaseQRankSum=1.331;ClippingRankSum=0.000;DB;DP=40;ExcessHet=3.0103;FS=0.000;MLEAC=1;MLEAF=0.500;MQ=43.47;MQRankSum=2.585;QD=12.72;ReadPosRankSum=0.034;SOR=0.730	GT:AD:DP:GQ:PL	0/1:17,23:40:99:537,0,327
2L	7842926	.	T	TA	561.73	.	AC=1;AF=0.500;AN=2;BaseQRankSum=-0.430;ClippingRankSum=0.000;DP=44;ExcessHet=3.0103;FS=0.000;MLEAC=1;MLEAF=0.500;MQ=43.61;MQRankSum=-1.676;QD=14.04;ReadPosRankSum=-1.062;SOR=0.551	GT:AD:DP:GQ:PL	0/1:24,16:40:99:599,0,957
2L	7842937	2L_7842937_SNP	G	A	679.77	.	AC=1;AF=0.500;AN=2;BaseQRankSum=-0.140;ClippingRankSum=0.000;DB;DP=49;ExcessHet=3.0103;FS=0.000;MLEAC=1;MLEAF=0.500;MQ=43.61;MQRankSum=-1.949;QD=14.16;ReadPosRankSum=-0.907;SOR=0.791	GT:AD:DP:GQ:PL	0/1:29,19:48:99:708,0,1203
2L	7842951	2L_7842951_DEL	AC	A	657.73	.	AC=1;AF=0.500;AN=2;BaseQRankSum=0.450;ClippingRankSum=0.000;DB;DP=54;ExcessHet=3.0103;FS=2.451;MLEAC=1;MLEAF=0.500;MQ=43.65;MQRankSum=-2.158;QD=12.41;ReadPosRankSum=-0.037;SOR=1.136	GT:AD:DP:GQ:PL	0/1:34,19:53:99:695,0,1364
2L	7842961	.	GA	G	603.73	.	AC=1;AF=0.500;AN=2;BaseQRankSum=-0.567;ClippingRankSum=0.000;DP=57;ExcessHet=3.0103;FS=5.736;MLEAC=1;MLEAF=0.500;MQ=43.70;MQRankSum=-2.967;QD=10.78;ReadPosRankSum=1.106;SOR=1.493	GT:AD:DP:GQ:PL	0/1:38,18:56:99:641,0,1445
2L	7843018	2L_7843018_SNP	C	G	202.77	.	AC=1;AF=0.500;AN=2;BaseQRankSum=-2.237;ClippingRankSum=0.000;DB;DP=41;ExcessHet=3.0103;FS=2.987;MLEAC=1;MLEAF=0.500;MQ=43.88;MQRankSum=-2.026;QD=5.07;ReadPosRankSum=-0.636;SOR=1.292	GT:AD:DP:GQ:PL	0/1:27,13:40:99:231,0,1050
2L	7843042	2L_7843042_SNP	G	C	539.77	.	AC=1;AF=0.500;AN=2;BaseQRankSum=2.142;ClippingRankSum=0.000;DB;DP=39;ExcessHet=3.0103;FS=3.087;MLEAC=1;MLEAF=0.500;MQ=43.88;MQRankSum=2.111;QD=14.59;ReadPosRankSum=0.716;SOR=0.306	GT:AD:DP:GQ:PL	0/1:12,25:37:99:568,0,409
2L	7843139	2L_7843139_SNP	G	T	1068.77	.	AC=2;AF=1.00;AN=2;BaseQRankSum=1.811;ClippingRankSum=0.000;DB;DP=42;ExcessHet=3.0103;FS=3.222;MLEAC=2;MLEAF=1.00;MQ=43.69;MQRankSum=-0.243;QD=25.45;ReadPosRankSum=2.097;SOR=0.453	GT:AD:DP:GQ:PL	1/1:1,41:42:99:1097,115,0
2L	7843190	2L_7843190_SNP	G	A	1156.77	.	AC=2;AF=1.00;AN=2;DB;DP=44;ExcessHet=3.0103;FS=0.000;MLEAC=2;MLEAF=1.00;MQ=43.79;QD=26.90;SOR=0.941	GT:AD:DP:GQ:PL	1/1:0,43:43:99:1185,129,0
2L	7843216	2L_7843216_SNP	T	A	1453.77	.	AC=2;AF=1.00;AN=2;DB;DP=51;ExcessHet=3.0103;FS=0.000;MLEAC=2;MLEAF=1.00;MQ=43.73;QD=28.51;SOR=0.900	GT:AD:DP:GQ:PL	1/1:0,51:51:99:1482,153,0
2L	7843277	2L_7843277_SNP	G	A	855.77	.	AC=1;AF=0.500;AN=2;BaseQRankSum=-2.596;ClippingRankSum=0.000;DB;DP=57;ExcessHet=3.0103;FS=1.076;MLEAC=1;MLEAF=0.500;MQ=43.62;MQRankSum=4.766;QD=15.01;ReadPosRankSum=-0.232;SOR=0.546	GT:AD:DP:GQ:PL	0/1:18,39:57:99:884,0,343
2L	7843411	2L_7843411_SNP	T	C	806.77	.	AC=1;AF=0.500;AN=2;BaseQRankSum=-1.991;ClippingRankSum=0.000;DB;DP=55;ExcessHet=3.0103;FS=10.500;MLEAC=1;MLEAF=0.500;MQ=43.60;MQRankSum=3.868;QD=14.67;ReadPosRankSum=0.393;SOR=0.761	GT:AD:DP:GQ:PL	0/1:19,36:55:99:835,0,356
2L	7843447	2L_7843447_SNP	C	T	400.77	.	AC=1;AF=0.500;AN=2;BaseQRankSum=1.950;ClippingRankSum=0.000;DB;DP=45;ExcessHet=3.0103;FS=2.952;MLEAC=1;MLEAF=0.500;MQ=43.53;MQRankSum=-4.430;QD=8.91;ReadPosRankSum=0.138;SOR=1.426	GT:AD:DP:GQ:PL	0/1:32,13:45:99:429,0,1300
2L	7843454	2L_7843454_SNP	A	G	397.77	.	AC=1;AF=0.500;AN=2;BaseQRankSum=-1.107;ClippingRankSum=0.000;DB;DP=46;ExcessHet=3.0103;FS=7.376;MLEAC=1;MLEAF=0.500;MQ=43.61;MQRankSum=-4.342;QD=8.65;ReadPosRankSum=1.001;SOR=1.981	GT:AD:DP:GQ:PL	0/1:34,12:46:99:426,0,1337
2L	7843455	2L_7843455_SNP	G	A	1472.77	.	AC=2;AF=1.00;AN=2;DB;DP=46;ExcessHet=3.0103;FS=0.000;MLEAC=2;MLEAF=1.00;MQ=43.61;QD=32.02;SOR=0.976	GT:AD:DP:GQ:PL	1/1:0,46:46:99:1501,141,0
2L	7843498	.	TTATAA	T	568.73	.	AC=1;AF=0.500;AN=2;BaseQRankSum=1.766;ClippingRankSum=0.000;DP=50;ExcessHet=3.0103;FS=4.645;MLEAC=1;MLEAF=0.500;MQ=42.84;MQRankSum=-6.105;QD=11.85;ReadPosRankSum=0.317;SOR=1.651	GT:AD:DP:GQ:PL	0/1:32,16:48:99:606,0,1445
2L	7843505	.	GTCAAAA	G	606.73	.	AC=1;AF=0.500;AN=2;BaseQRankSum=-1.113;ClippingRankSum=0.000;DP=53;ExcessHet=3.0103;FS=2.630;MLEAC=1;MLEAF=0.500;MQ=42.99;MQRankSum=-6.482;QD=11.45;ReadPosRankSum=-1.327;SOR=1.248	GT:AD:DP:GQ:PL	0/1:36,17:53:99:644,0,1499
2L	7843507	.	C	T	769.77	.	AC=1;AF=0.500;AN=2;BaseQRankSum=-1.378;ClippingRankSum=0.000;DP=51;ExcessHet=3.0103;FS=4.281;MLEAC=1;MLEAF=0.500;MQ=42.95;MQRankSum=6.362;QD=15.09;ReadPosRankSum=1.240;SOR=0.287	GT:AD:DP:GQ:PL	0/1:17,34:51:99:798,0,612
2L	7843530	2L_7843530_SNP	G	A	741.77	.	AC=1;AF=0.500;AN=2;BaseQRankSum=-0.436;ClippingRankSum=0.000;DB;DP=56;ExcessHet=3.0103;FS=1.050;MLEAC=1;MLEAF=0.500;MQ=42.89;MQRankSum=-6.710;QD=13.25;ReadPosRankSum=-0.359;SOR=0.862	GT:AD:DP:GQ:PL	0/1:36,20:56:99:770,0,1490
2L	7843531	.	G	T	741.77	.	AC=1;AF=0.500;AN=2;BaseQRankSum=0.708;ClippingRankSum=0.000;DP=56;ExcessHet=3.0103;FS=1.050;MLEAC=1;MLEAF=0.500;MQ=42.89;MQRankSum=-6.710;QD=13.25;ReadPosRankSum=-0.359;SOR=0.862	GT:AD:DP:GQ:PL	0/1:36,20:56:99:770,0,1490
2L	7843536	.	T	C	786.77	.	AC=1;AF=0.500;AN=2;BaseQRankSum=0.495;ClippingRankSum=0.000;DP=58;ExcessHet=3.0103;FS=0.000;MLEAC=1;MLEAF=0.500;MQ=42.76;MQRankSum=-6.831;QD=13.56;ReadPosRankSum=-0.930;SOR=0.826	GT:AD:DP:GQ:PL	0/1:36,22:58:99:815,0,1445
2L	7843556	.	C	A	831.77	.	AC=1;AF=0.500;AN=2;BaseQRankSum=0.564;ClippingRankSum=0.000;DP=55;ExcessHet=3.0103;FS=0.000;MLEAC=1;MLEAF=0.500;MQ=42.68;MQRankSum=-7.150;QD=15.12;ReadPosRankSum=-1.391;SOR=0.794	GT:AD:DP:GQ:PL	0/1:35,20:55:99:860,0,1400
2L	7843565	2L_7843565_SNP	C	T	1335.77	.	AC=1;AF=0.500;AN=2;BaseQRankSum=3.736;ClippingRankSum=0.000;DB;DP=54;ExcessHet=3.0103;FS=1.105;MLEAC=1;MLEAF=0.500;MQ=42.65;MQRankSum=7.096;QD=24.74;ReadPosRankSum=2.213;SOR=0.999	GT:AD:DP:GQ:PL	0/1:20,34:54:99:1364,0,779
2L	7843566	2L_7843566_SNP	C	T	1335.77	.	AC=1;AF=0.500;AN=2;BaseQRankSum=2.567;ClippingRankSum=0.000;DB;DP=54;ExcessHet=3.0103;FS=1.105;MLEAC=1;MLEAF=0.500;MQ=42.65;MQRankSum=7.096;QD=24.74;ReadPosRankSum=2.213;SOR=0.999	GT:AD:DP:GQ:PL	0/1:20,34:54:99:1364,0,779
2L	7843571	.	A	AC	738.73	.	AC=1;AF=0.500;AN=2;BaseQRankSum=-2.215;ClippingRankSum=0.000;DP=55;ExcessHet=3.0103;FS=2.377;MLEAC=1;MLEAF=0.500;MQ=42.68;MQRankSum=-6.877;QD=13.43;ReadPosRankSum=-2.461;SOR=0.393	GT:AD:DP:GQ:PL	0/1:34,21:55:99:776,0,1406
2L	7843573	.	T	TAGAATTATCCTTGC	822.73	.	AC=1;AF=0.500;AN=2;BaseQRankSum=-3.736;ClippingRankSum=0.000;DP=56;ExcessHet=3.0103;FS=2.283;MLEAC=1;MLEAF=0.500;MQ=42.70;MQRankSum=-6.952;QD=14.69;ReadPosRankSum=-2.201;SOR=0.440	GT:AD:DP:GQ:PL	0/1:35,21:56:99:860,0,1400
2L	7843577	.	TG	T	780.73	.	AC=1;AF=0.500;AN=2;BaseQRankSum=-1.285;ClippingRankSum=0.000;DP=56;ExcessHet=3.0103;FS=1.048;MLEAC=1;MLEAF=0.500;MQ=42.74;MQRankSum=-6.460;QD=13.94;ReadPosRankSum=-2.576;SOR=0.495	GT:AD:DP:GQ:PL	0/1:34,22:56:99:818,0,1403
2L	7843578	2L_7843578_SNP	G	A	1332.77	.	AC=1;AF=0.500;AN=2;BaseQRankSum=1.100;ClippingRankSum=0.000;DB;DP=56;ExcessHet=3.0103;FS=1.048;MLEAC=1;MLEAF=0.500;MQ=42.74;MQRankSum=6.480;QD=23.80;ReadPosRankSum=2.543;SOR=0.941	GT:AD:DP:GQ:PL	0/1:22,34:56:99:1361,0,821
2L	7843579	.	ACT	A	774.73	.	AC=1;AF=0.500;AN=2;BaseQRankSum=-1.984;ClippingRankSum=0.000;DP=58;ExcessHet=3.0103;FS=1.033;MLEAC=1;MLEAF=0.500;MQ=42.78;MQRankSum=-6.603;QD=13.36;ReadPosRankSum=-2.467;SOR=0.504	GT:AD:DP:GQ:PL	0/1:36,22:58:99:812,0,1487
2L	7843583	.	AG	A	771.73	.	AC=1;AF=0.500;AN=2;BaseQRankSum=-2.595;ClippingRankSum=0.000;DP=59;ExcessHet=3.0103;FS=1.005;MLEAC=1;MLEAF=0.500;MQ=42.80;MQRankSum=-6.673;QD=13.08;ReadPosRankSum=-1.819;SOR=0.551	GT:AD:DP:GQ:PL	0/1:37,22:59:99:809,0,1529
2L	7843586	.	GGACT	G	729.73	.	AC=1;AF=0.500;AN=2;BaseQRankSum=-3.624;ClippingRankSum=0.000;DP=59;ExcessHet=3.0103;FS=0.000;MLEAC=1;MLEAF=0.500;MQ=42.85;MQRankSum=-6.666;QD=12.37;ReadPosRankSum=-2.184;SOR=0.586	GT:AD:DP:GQ:PL	0/1:38,21:59:99:767,0,1532
2L	7843590	2L_7843590_SNP	T	G	1436.77	.	AC=1;AF=0.500;AN=2;BaseQRankSum=-0.093;ClippingRankSum=0.000;DB;DP=58;ExcessHet=3.0103;FS=0.000;MLEAC=1;MLEAF=0.500;MQ=42.83;MQRankSum=6.617;QD=24.77;ReadPosRankSum=1.416;SOR=0.763	GT:AD:DP:GQ:PL	0/1:21,37:58:99:1465,0,767
2L	7843599	.	C	T	744.77	.	AC=1;AF=0.500;AN=2;BaseQRankSum=-0.958;ClippingRankSum=0.000;DP=56;ExcessHet=3.0103;FS=1.061;MLEAC=1;MLEAF=0.500;MQ=42.84;MQRankSum=-6.205;QD=13.30;ReadPosRankSum=-3.865;SOR=0.648	GT:AD:DP:GQ:PL	0/1:35,21:56:99:773,0,1448
2L	7843622	.	C	T	672.77	.	AC=1;AF=0.500;AN=2;BaseQRankSum=-0.364;ClippingRankSum=0.000;DP=54;ExcessHet=3.0103;FS=4.032;MLEAC=1;MLEAF=0.500;MQ=42.98;MQRankSum=-5.758;QD=12.46;ReadPosRankSum=-1.043;SOR=1.264	GT:AD:DP:GQ:PL	0/1:35,19:54:99:701,0,1320
2L	7843678	2L_7843678_SNP	C	A	597.77	.	AC=1;AF=0.500;AN=2;BaseQRankSum=1.928;ClippingRankSum=0.000;DB;DP=47;ExcessHet=3.0103;FS=10.772;MLEAC=1;MLEAF=0.500;MQ=43.25;MQRankSum=3.357;QD=12.72;ReadPosRankSum=0.651;SOR=1.408	GT:AD:DP:GQ:PL	0/1:20,27:47:99:626,0,408
2L	7843834	.	T	TTGC	649.73	.	AC=1;AF=0.500;AN=2;BaseQRankSum=2.414;ClippingRankSum=0.000;DP=35;ExcessHet=3.0103;FS=1.721;MLEAC=1;MLEAF=0.500;MQ=42.98;MQRankSum=1.075;QD=25.99;ReadPosRankSum=0.606;SOR=0.758	GT:AD:DP:GQ:PL	0/1:7,18:25:99:687,0,282
2L	7843849	.	C	CTGCAAAAA	412.73	.	AC=1;AF=0.500;AN=2;BaseQRankSum=-1.090;ClippingRankSum=0.000;DP=37;ExcessHet=3.0103;FS=0.000;MLEAC=1;MLEAF=0.500;MQ=42.98;MQRankSum=-1.184;QD=12.51;ReadPosRankSum=-0.283;SOR=0.551	GT:AD:DP:GQ:PL	0/1:24,9:33:99:450,0,964
2L	7843972	.	A	G	804.77	.	AC=2;AF=1.00;AN=2;DP=30;ExcessHet=3.0103;FS=0.000;MLEAC=2;MLEAF=1.00;MQ=43.15;QD=26.83;SOR=1.143	GT:AD:DP:GQ:PL	1/1:0,30:30:90:833,90,0
2L	7844123	2L_7844123_SNP	A	G	1615.77	.	AC=2;AF=1.00;AN=2;DB;DP=40;ExcessHet=3.0103;FS=0.000;MLEAC=2;MLEAF=1.00;MQ=42.14;QD=27.41;SOR=0.693	GT:AD:DP:GQ:PL	1/1:0,40:40:99:1644,120,0
2L	7844147	2L_7844147_SNP	A	C,G	1567.77	.	AC=1,1;AF=0.500,0.500;AN=2;DB;DP=38;ExcessHet=3.0103;FS=0.000;MLEAC=1,1;MLEAF=0.500,0.500;MQ=41.51;QD=27.15;SOR=0.914	GT:AD:DP:GQ:PL	1/2:0,27,11:38:99:1596,298,184,742,0,630
2L	7844149	2L_7844149_SNP	A	G	1740.77	.	AC=2;AF=1.00;AN=2;DB;DP=38;ExcessHet=3.0103;FS=0.000;MLEAC=2;MLEAF=1.00;MQ=41.51;QD=35.67;SOR=0.914	GT:AD:DP:GQ:PL	1/1:0,38:38:99:1769,120,0
2L	7844150	2L_7844150_SNP	T	A	1740.77	.	AC=2;AF=1.00;AN=2;DB;DP=40;ExcessHet=3.0103;FS=0.000;MLEAC=2;MLEAF=1.00;MQ=41.36;QD=29.43;SOR=0.793	GT:AD:DP:GQ:PL	1/1:0,40:40:99:1769,120,0
2L	7844178	.	A	T	349.77	.	AC=1;AF=0.500;AN=2;BaseQRankSum=-1.234;ClippingRankSum=0.000;DP=37;ExcessHet=3.0103;FS=1.463;MLEAC=1;MLEAF=0.500;MQ=41.07;MQRankSum=-0.353;QD=9.45;ReadPosRankSum=-0.869;SOR=0.791	GT:AD:DP:GQ:PL	0/1:28,9:37:99:378,0,1109
2L	7844186	2L_7844186_SNP	C	T	472.77	.	AC=1;AF=0.500;AN=2;BaseQRankSum=0.856;ClippingRankSum=0.000;DB;DP=42;ExcessHet=3.0103;FS=2.878;MLEAC=1;MLEAF=0.500;MQ=40.80;MQRankSum=-0.676;QD=11.26;ReadPosRankSum=-2.738;SOR=0.806	GT:AD:DP:GQ:PL	0/1:28,14:42:99:501,0,1176
2L	7844204	.	A	ATT	1050.73	.	AC=1;AF=0.500;AN=2;BaseQRankSum=-1.836;ClippingRankSum=0.000;DP=40;ExcessHet=3.0103;FS=5.014;MLEAC=1;MLEAF=0.500;MQ=40.70;MQRankSum=-0.487;QD=26.27;ReadPosRankSum=3.069;SOR=0.188	GT:AD:DP:GQ:PL	0/1:14,26:40:99:1088,0,549
2L	7844206	.	A	AAAG	531.73	.	AC=1;AF=0.500;AN=2;BaseQRankSum=1.442;ClippingRankSum=0.000;DP=41;ExcessHet=3.0103;FS=4.933;MLEAC=1;MLEAF=0.500;MQ=40.71;MQRankSum=0.551;QD=12.97;ReadPosRankSum=-2.562;SOR=1.652	GT:AD:DP:GQ:PL	0/1:27,14:41:99:569,0,1379
2L	7844207	.	T	TTTTTTTTCTTGTTCAAAAGCAAATTG,TAGGTTTCTTAAAAAATATTTTCAAGATAATTCTCCTGTTCAAAAGCAATTTG	2103.73	.	AC=1,1;AF=0.500,0.500;AN=2;DP=40;ExcessHet=3.0103;FS=0.000;MLEAC=1,1;MLEAF=0.500,0.500;MQ=40.62;QD=33.02;SOR=1.022	GT:AD:DP:GQ:PL	1/2:0,27,13:40:99:2141,672,566,1470,0,1421
2L	7844211	.	C	T	1360.77	.	AC=1;AF=0.500;AN=2;BaseQRankSum=1.204;ClippingRankSum=0.000;DP=46;ExcessHet=3.0103;FS=2.834;MLEAC=1;MLEAF=0.500;MQ=41.06;MQRankSum=-0.144;QD=29.58;ReadPosRankSum=0.661;SOR=0.448	GT:AD:DP:GQ:PL	0/1:13,33:46:99:1389,0,444
2L	7844217	2L_7844217_SNP	G	A	1318.77	.	AC=1;AF=0.500;AN=2;BaseQRankSum=1.037;ClippingRankSum=0.000;DB;DP=44;ExcessHet=3.0103;FS=4.973;MLEAC=1;MLEAF=0.500;MQ=41.19;MQRankSum=-0.555;QD=29.97;ReadPosRankSum=0.185;SOR=0.454	GT:AD:DP:GQ:PL	0/1:12,32:44:99:1347,0,447
2L	7844229	2L_7844229_SNP	G	A	1234.77	.	AC=1;AF=0.500;AN=2;BaseQRankSum=-2.547;ClippingRankSum=0.000;DB;DP=42;ExcessHet=3.0103;FS=2.888;MLEAC=1;MLEAF=0.500;MQ=41.30;MQRankSum=-1.441;QD=29.40;ReadPosRankSum=-1.108;SOR=0.459	GT:AD:DP:GQ:PL	0/1:13,29:42:99:1263,0,453
2L	7844231	2L_7844231_SNP	T	A	1192.77	.	AC=1;AF=0.500;AN=2;BaseQRankSum=0.086;ClippingRankSum=0.000;DB;DP=42;ExcessHet=3.0103;FS=2.963;MLEAC=1;MLEAF=0.500;MQ=41.37;MQRankSum=-1.229;QD=28.40;ReadPosRankSum=-1.096;SOR=0.652	GT:AD:DP:GQ:PL	0/1:13,29:42:99:1221,0,456
2L	7844242	2L_7844242_SNP	A	C	1063.77	.	AC=1;AF=0.500;AN=2;BaseQRankSum=-2.796;ClippingRankSum=0.000;DB;DP=39;ExcessHet=3.0103;FS=4.945;MLEAC=1;MLEAF=0.500;MQ=41.45;MQRankSum=-0.941;QD=27.28;ReadPosRankSum=-0.842;SOR=0.799	GT:AD:DP:GQ:PL	0/1:13,26:39:99:1092,0,507
2L	7844246	.	TTC	T	1012.73	.	AC=1;AF=0.500;AN=2;BaseQRankSum=0.090;ClippingRankSum=0.000;DP=40;ExcessHet=3.0103;FS=2.928;MLEAC=1;MLEAF=0.500;MQ=41.52;MQRankSum=-1.194;QD=25.32;ReadPosRankSum=0.114;SOR=0.868	GT:AD:DP:GQ:PL	0/1:14,26:40:99:1050,0,510
2L	7844252	2L_7844252_SNP	C	T	1060.77	.	AC=1;AF=0.500;AN=2;BaseQRankSum=0.222;ClippingRankSum=0.000;DB;DP=40;ExcessHet=3.0103;FS=2.928;MLEAC=1;MLEAF=0.500;MQ=41.60;MQRankSum=-0.968;QD=26.52;ReadPosRankSum=0.414;SOR=0.868	GT:AD:DP:GQ:PL	0/1:14,26:40:99:1089,0,549
2L	7844264	2L_7844264_SNP	T	A	1015.77	.	AC=1;AF=0.500;AN=2;BaseQRankSum=1.255;ClippingRankSum=0.000;DB;DP=42;ExcessHet=3.0103;FS=2.786;MLEAC=1;MLEAF=0.500;MQ=41.74;MQRankSum=-0.991;QD=24.18;ReadPosRankSum=0.742;SOR=0.883	GT:AD:DP:GQ:PL	0/1:16,26:42:99:1044,0,594
2L	7844268	.	A	AT	1003.73	.	AC=1;AF=0.500;AN=2;BaseQRankSum=-1.347;ClippingRankSum=0.000;DP=40;ExcessHet=3.0103;FS=4.717;MLEAC=1;MLEAF=0.500;MQ=42.03;MQRankSum=-0.519;QD=25.09;ReadPosRankSum=1.666;SOR=1.022	GT:AD:DP:GQ:PL	0/1:17,23:40:99:1041,0,622
2L	7844354	2L_7844354_SNP	T	A	755.77	.	AC=1;AF=0.500;AN=2;BaseQRankSum=1.561;ClippingRankSum=0.000;DB;DP=48;ExcessHet=3.0103;FS=5.864;MLEAC=1;MLEAF=0.500;MQ=43.09;MQRankSum=1.560;QD=15.75;ReadPosRankSum=1.048;SOR=1.125	GT:AD:DP:GQ:PL	0/1:27,21:48:99:784,0,980
2L	7844368	2L_7844368_SNP	G	T	761.77	.	AC=1;AF=0.500;AN=2;BaseQRankSum=2.501;ClippingRankSum=0.000;DB;DP=45;ExcessHet=3.0103;FS=6.267;MLEAC=1;MLEAF=0.500;MQ=42.96;MQRankSum=1.888;QD=16.93;ReadPosRankSum=1.019;SOR=0.940	GT:AD:DP:GQ:PL	0/1:25,20:45:99:790,0,964
2L	7844382	2L_7844382_SNP	A	G	632.77	.	AC=1;AF=0.500;AN=2;BaseQRankSum=-0.735;ClippingRankSum=0.000;DB;DP=43;ExcessHet=3.0103;FS=4.375;MLEAC=1;MLEAF=0.500;MQ=42.87;MQRankSum=1.394;QD=14.72;ReadPosRankSum=1.322;SOR=0.676	GT:AD:DP:GQ:PL	0/1:25,18:43:99:661,0,994
2L	7844395	2L_7844395_SNP	A	G	1952.77	.	AC=2;AF=1.00;AN=2;DB;DP=44;ExcessHet=3.0103;FS=0.000;MLEAC=2;MLEAF=1.00;MQ=42.75;QD=30.98;SOR=0.990	GT:AD:DP:GQ:PL	1/1:0,44:44:99:1981,138,0
2L	7844420	2L_7844420_SNP	G	A	1937.77	.	AC=2;AF=1.00;AN=2;DB;DP=47;ExcessHet=3.0103;FS=0.000;MLEAC=2;MLEAF=1.00;MQ=43.09;QD=31.83;SOR=0.919	GT:AD:DP:GQ:PL	1/1:0,47:47:99:1966,144,0
2L	7844577	2L_7844577_SNP	C	A	1474.77	.	AC=2;AF=1.00;AN=2;DB;DP=53;ExcessHet=3.0103;FS=0.000;MLEAC=2;MLEAF=1.00;MQ=43.71;QD=27.83;SOR=0.730	GT:AD:DP:GQ:PL	1/1:0,53:53:99:1503,159,0
2L	7844984	2L_7844984_SNP	A	G	1538.77	.	AC=2;AF=1.00;AN=2;DB;DP=57;ExcessHet=3.0103;FS=0.000;MLEAC=2;MLEAF=1.00;MQ=43.95;QD=27.00;SOR=0.728	GT:AD:DP:GQ:PL	1/1:0,57:57:99:1567,171,0
2L	7845011	.	A	G	1551.77	.	AC=2;AF=1.00;AN=2;DP=58;ExcessHet=3.0103;FS=0.000;MLEAC=2;MLEAF=1.00;MQ=43.95;QD=26.75;SOR=0.836	GT:AD:DP:GQ:PL	1/1:0,58:58:99:1580,174,0
2L	7845349	2L_7845349_SNP	T	G	1898.77	.	AC=2;AF=1.00;AN=2;DB;DP=69;ExcessHet=3.0103;FS=0.000;MLEAC=2;MLEAF=1.00;MQ=44.00;QD=27.52;SOR=0.781	GT:AD:DP:GQ:PL	1/1:0,69:69:99:1927,207,0
2L	7846064	2L_7846064_SNP	A	C	409.77	.	AC=1;AF=0.500;AN=2;BaseQRankSum=-0.010;ClippingRankSum=0.000;DB;DP=53;ExcessHet=3.0103;FS=1.242;MLEAC=1;MLEAF=0.500;MQ=44.00;MQRankSum=0.000;QD=7.73;ReadPosRankSum=0.403;SOR=0.438	GT:AD:DP:GQ:PL	0/1:39,14:53:99:438,0,2916
2L	7846071	2L_7846071_SNP	A	G	449.77	.	AC=1;AF=0.500;AN=2;BaseQRankSum=1.494;ClippingRankSum=0.000;DB;DP=51;ExcessHet=3.0103;FS=2.855;MLEAC=1;MLEAF=0.500;MQ=44.00;MQRankSum=0.000;QD=8.82;ReadPosRankSum=-0.425;SOR=0.560	GT:AD:DP:GQ:PL	0/1:38,13:51:99:478,0,2880
2L	7846075	2L_7846075_SNP	G	A	427.77	.	AC=1;AF=0.500;AN=2;BaseQRankSum=2.007;ClippingRankSum=0.000;DB;DP=50;ExcessHet=3.0103;FS=4.428;MLEAC=1;MLEAF=0.500;MQ=44.00;MQRankSum=0.000;QD=8.56;ReadPosRankSum=-1.066;SOR=0.780	GT:AD:DP:GQ:PL	0/1:36,14:50:99:456,0,2857
2L	7846274	2L_7846274_SNP	A	G	1450.77	.	AC=2;AF=1.00;AN=2;DB;DP=55;ExcessHet=3.0103;FS=0.000;MLEAC=2;MLEAF=1.00;MQ=43.95;QD=26.38;SOR=0.884	GT:AD:DP:GQ:PL	1/1:0,55:55:99:1479,165,0
2L	7846460	2L_7846460_SNP	A	G	814.77	.	AC=1;AF=0.500;AN=2;BaseQRankSum=-0.925;ClippingRankSum=0.000;DB;DP=57;ExcessHet=3.0103;FS=0.000;MLEAC=1;MLEAF=0.500;MQ=44.00;MQRankSum=0.000;QD=14.55;ReadPosRankSum=-0.651;SOR=0.664	GT:AD:DP:GQ:PL	0/1:19,37:56:99:843,0,373
2L	7846550	2L_7846550_SNP	G	T	299.77	.	AC=1;AF=0.500;AN=2;BaseQRankSum=-0.014;ClippingRankSum=0.000;DB;DP=68;ExcessHet=3.0103;FS=0.000;MLEAC=1;MLEAF=0.500;MQ=44.00;MQRankSum=0.000;QD=4.41;ReadPosRankSum=-0.405;SOR=0.597	GT:AD:DP:GQ:PL	0/1:49,19:68:99:328,0,1153
2L	7846666	.	GT	G	1248.73	.	AC=2;AF=1.00;AN=2;DP=60;ExcessHet=3.0103;FS=0.000;MLEAC=2;MLEAF=1.00;MQ=43.97;QD=22.70;SOR=1.262	GT:AD:DP:GQ:PL	1/1:0,55:55:99:1286,164,0
2L	7846686	.	T	C	215.77	.	AC=1;AF=0.500;AN=2;BaseQRankSum=0.344;ClippingRankSum=0.000;DP=53;ExcessHet=3.0103;FS=2.779;MLEAC=1;MLEAF=0.500;MQ=43.91;MQRankSum=-0.764;QD=4.07;ReadPosRankSum=-0.484;SOR=1.232	GT:AD:DP:GQ:PL	0/1:39,14:53:99:244,0,953
2L	7846755	.	GT	G	205.73	.	AC=1;AF=0.500;AN=2;BaseQRankSum=-0.455;ClippingRankSum=0.000;DP=52;ExcessHet=3.0103;FS=0.000;MLEAC=1;MLEAF=0.500;MQ=43.91;MQRankSum=-0.459;QD=4.20;ReadPosRankSum=0.919;SOR=0.596	GT:AD:DP:GQ:PL	0/1:32,17:49:99:243,0,614
2L	7846771	2L_7846771_SNP	C	T	323.77	.	AC=1;AF=0.500;AN=2;BaseQRankSum=3.230;ClippingRankSum=0.000;DB;DP=51;ExcessHet=3.0103;FS=0.000;MLEAC=1;MLEAF=0.500;MQ=43.90;MQRankSum=-0.440;QD=6.35;ReadPosRankSum=0.168;SOR=0.662	GT:AD:DP:GQ:PL	0/1:33,18:51:99:352,0,726
2L	7846808	2L_7846808_SNP	G	T	1507.77	.	AC=2;AF=1.00;AN=2;BaseQRankSum=1.688;ClippingRankSum=0.000;DB;DP=58;ExcessHet=3.0103;FS=4.017;MLEAC=2;MLEAF=1.00;MQ=43.92;MQRankSum=-0.094;QD=26.00;ReadPosRankSum=-0.120;SOR=0.993	GT:AD:DP:GQ:PL	1/1:1,57:58:99:1536,150,0
2L	7847007	2L_7847007_SNP	T	C	1333.77	.	AC=2;AF=1.00;AN=2;DB;DP=48;ExcessHet=3.0103;FS=0.000;MLEAC=2;MLEAF=1.00;MQ=43.86;QD=27.79;SOR=0.963	GT:AD:DP:GQ:PL	1/1:0,48:48:99:1362,144,0
2L	7847160	2L_7847160_SNP	G	A	933.77	.	AC=2;AF=1.00;AN=2;BaseQRankSum=1.847;ClippingRankSum=0.000;DB;DP=35;ExcessHet=3.0103;FS=0.000;MLEAC=2;MLEAF=1.00;MQ=43.94;MQRankSum=0.000;QD=26.68;ReadPosRankSum=-0.516;SOR=0.578	GT:AD:DP:GQ:PL	1/1:1,34:35:95:962,95,0
2L	7847184	2L_7847184_SNP	G	A	897.77	.	AC=2;AF=1.00;AN=2;DB;DP=33;ExcessHet=3.0103;FS=0.000;MLEAC=2;MLEAF=1.00;MQ=44.00;QD=27.21;SOR=1.542	GT:AD:DP:GQ:PL	1/1:0,33:33:99:926,99,0
2L	7847264	2L_7847264_SNP	C	T	852.77	.	AC=2;AF=1.00;AN=2;DB;DP=35;ExcessHet=3.0103;FS=0.000;MLEAC=2;MLEAF=1.00;MQ=44.00;QD=24.36;SOR=1.148	GT:AD:DP:GQ:PL	1/1:0,35:35:99:881,103,0
2L	7847334	2L_7847334_SNP	T	C	1798.77	.	AC=2;AF=1.00;AN=2;DB;DP=42;ExcessHet=3.0103;FS=0.000;MLEAC=2;MLEAF=1.00;MQ=43.93;QD=30.91;SOR=1.005	GT:AD:DP:GQ:PL	1/1:0,42:42:99:1827,126,0
2L	7847340	2L_7847340_SNP	T	A	1853.77	.	AC=2;AF=1.00;AN=2;DB;DP=41;ExcessHet=3.0103;FS=0.000;MLEAC=2;MLEAF=1.00;MQ=43.93;QD=25.31;SOR=1.206	GT:AD:DP:GQ:PL	1/1:0,41:41:99:1882,129,0
2L	7847343	2L_7847343_SNP	T	C	1844.77	.	AC=2;AF=1.00;AN=2;DB;DP=40;ExcessHet=3.0103;FS=0.000;MLEAC=2;MLEAF=1.00;MQ=43.93;QD=34.25;SOR=1.151	GT:AD:DP:GQ:PL	1/1:0,40:40:99:1873,126,0
2L	7847364	2L_7847364_SNP	T	G	956.77	.	AC=2;AF=1.00;AN=2;DB;DP=38;ExcessHet=3.0103;FS=0.000;MLEAC=2;MLEAF=1.00;MQ=43.95;QD=25.18;SOR=0.914	GT:AD:DP:GQ:PL	1/1:0,38:38:99:985,113,0
2L	7847436	2L_7847436_SNP	G	C	907.77	.	AC=2;AF=1.00;AN=2;DB;DP=35;ExcessHet=3.0103;FS=0.000;MLEAC=2;MLEAF=1.00;MQ=43.94;QD=25.94;SOR=0.869	GT:AD:DP:GQ:PL	1/1:0,35:35:99:936,104,0
2L	7847664	2L_7847664_SNP	T	C	730.77	.	AC=1;AF=0.500;AN=2;BaseQRankSum=-1.490;ClippingRankSum=0.000;DB;DP=50;ExcessHet=3.0103;FS=0.000;MLEAC=1;MLEAF=0.500;MQ=44.00;MQRankSum=0.000;QD=14.62;ReadPosRankSum=0.931;SOR=0.804	GT:AD:DP:GQ:PL	0/1:14,36:50:99:759,0,247
2L	7847694	.	CAA	C,CAAAA	1118.73	.	AC=1,1;AF=0.500,0.500;AN=2;DP=50;ExcessHet=3.0103;FS=0.000;MLEAC=1,1;MLEAF=0.500,0.500;MQ=44.00;QD=24.86;SOR=0.829	GT:AD:DP:GQ:PL	1/2:0,35,10:45:99:1156,244,286,1032,0,1362
2L	7847707	.	GTAT	G	1393.73	.	AC=1;AF=0.500;AN=2;BaseQRankSum=0.399;ClippingRankSum=0.000;DP=49;ExcessHet=3.0103;FS=0.000;MLEAC=1;MLEAF=0.500;MQ=44.00;MQRankSum=0.000;QD=29.04;ReadPosRankSum=0.964;SOR=0.617	GT:AD:DP:GQ:PL	0/1:13,35:48:99:1431,0,428
2L	7847730	2L_7847730_SNP	T	G	1427.77	.	AC=1;AF=0.500;AN=2;BaseQRankSum=-1.605;ClippingRankSum=0.000;DB;DP=54;ExcessHet=3.0103;FS=0.000;MLEAC=1;MLEAF=0.500;MQ=44.00;MQRankSum=0.000;QD=26.44;ReadPosRankSum=1.517;SOR=0.578	GT:AD:DP:GQ:PL	0/1:16,38:54:99:1456,0,558
2L	7847734	2L_7847734_SNP	A	G	1389.77	.	AC=1;AF=0.500;AN=2;BaseQRankSum=-3.561;ClippingRankSum=0.000;DB;DP=53;ExcessHet=3.0103;FS=0.000;MLEAC=1;MLEAF=0.500;MQ=44.00;MQRankSum=0.000;QD=26.22;ReadPosRankSum=1.905;SOR=0.693	GT:AD:DP:GQ:PL	0/1:17,36:53:99:1418,0,586
2L	7848038	2L_7848038_SNP	A	G	656.77	.	AC=1;AF=0.500;AN=2;BaseQRankSum=-1.210;ClippingRankSum=0.000;DB;DP=41;ExcessHet=3.0103;FS=8.172;MLEAC=1;MLEAF=0.500;MQ=43.95;MQRankSum=-0.528;QD=16.84;ReadPosRankSum=1.446;SOR=0.119	GT:AD:DP:GQ:PL	0/1:10,29:39:99:685,0,162
2L	7848068	2L_7848068_SNP	G	T	615.77	.	AC=1;AF=0.500;AN=2;BaseQRankSum=0.060;ClippingRankSum=0.000;DB;DP=43;ExcessHet=3.0103;FS=7.988;MLEAC=1;MLEAF=0.500;MQ=43.95;MQRankSum=-0.550;QD=15.02;ReadPosRankSum=0.616;SOR=0.616	GT:AD:DP:GQ:PL	0/1:11,30:41:99:644,0,147
2L	7848377	2L_7848377_SNP	A	C	512.77	.	AC=1;AF=0.500;AN=2;BaseQRankSum=-1.174;ClippingRankSum=0.000;DB;DP=40;ExcessHet=3.0103;FS=1.264;MLEAC=1;MLEAF=0.500;MQ=44.00;MQRankSum=0.000;QD=13.15;ReadPosRankSum=1.048;SOR=0.595	GT:AD:DP:GQ:PL	0/1:16,23:39:99:541,0,356
2L	7848463	.	A	C	1299.77	.	AC=2;AF=1.00;AN=2;DP=48;ExcessHet=3.0103;FS=0.000;MLEAC=2;MLEAF=1.00;MQ=44.00;QD=27.08;SOR=0.866	GT:AD:DP:GQ:PL	1/1:0,48:48:99:1328,144,0
2L	7848485	2L_7848485_SNP	T	C	608.77	.	AC=1;AF=0.500;AN=2;BaseQRankSum=-3.587;ClippingRankSum=0.000;DB;DP=46;ExcessHet=3.0103;FS=4.538;MLEAC=1;MLEAF=0.500;MQ=44.00;MQRankSum=0.000;QD=13.53;ReadPosRankSum=0.013;SOR=0.260	GT:AD:DP:GQ:PL	0/1:15,30:45:99:637,0,289
2L	7848569	2L_7848569_SNP	C	G	719.77	.	AC=1;AF=0.500;AN=2;BaseQRankSum=-0.978;ClippingRankSum=0.000;DB;DP=51;ExcessHet=3.0103;FS=0.000;MLEAC=1;MLEAF=0.500;MQ=43.96;MQRankSum=-0.698;QD=14.11;ReadPosRankSum=0.767;SOR=0.784	GT:AD:DP:GQ:PL	0/1:18,33:51:99:748,0,357
2L	7848859	2L_7848859_SNP	G	A	565.77	.	AC=1;AF=0.500;AN=2;BaseQRankSum=3.238;ClippingRankSum=0.000;DB;DP=45;ExcessHet=3.0103;FS=9.277;MLEAC=1;MLEAF=0.500;MQ=44.00;MQRankSum=0.000;QD=12.57;ReadPosRankSum=-0.074;SOR=0.122	GT:AD:DP:GQ:PL	0/1:19,26:45:99:594,0,381
2L	7848871	2L_7848871_SNP	A	G	2131.77	.	AC=2;AF=1.00;AN=2;DB;DP=47;ExcessHet=3.0103;FS=0.000;MLEAC=2;MLEAF=1.00;MQ=44.00;QD=33.73;SOR=1.659	GT:AD:DP:GQ:PL	1/1:0,47:47:99:2160,144,0
2L	7848883	2L_7848883_SNP	T	G	2294.77	.	AC=2;AF=1.00;AN=2;DB;DP=50;ExcessHet=3.0103;FS=0.000;MLEAC=2;MLEAF=1.00;MQ=44.00;QD=29.48;SOR=1.802	GT:AD:DP:GQ:PL	1/1:0,50:50:99:2323,157,0
2L	7848885	2L_7848885_SNP	A	C	397.77	.	AC=1;AF=0.500;AN=2;BaseQRankSum=-0.673;ClippingRankSum=0.000;DB;DP=50;ExcessHet=3.0103;FS=8.888;MLEAC=1;MLEAF=0.500;MQ=44.00;MQRankSum=0.000;QD=7.96;ReadPosRankSum=1.199;SOR=2.049	GT:AD:DP:GQ:PL	0/1:29,21:50:99:426,0,644
2L	7848900	2L_7848900_SNP	G	T	2250.77	.	AC=2;AF=1.00;AN=2;DB;DP=53;ExcessHet=3.0103;FS=0.000;MLEAC=2;MLEAF=1.00;MQ=44.00;QD=34.43;SOR=1.524	GT:AD:DP:GQ:PL	1/1:0,53:53:99:2279,159,0
2L	7848969	2L_7848969_SNP	C	A	433.77	.	AC=1;AF=0.500;AN=2;BaseQRankSum=0.523;ClippingRankSum=0.000;DB;DP=49;ExcessHet=3.0103;FS=0.000;MLEAC=1;MLEAF=0.500;MQ=44.00;MQRankSum=0.000;QD=8.85;ReadPosRankSum=0.352;SOR=0.648	GT:AD:DP:GQ:PL	0/1:26,23:49:99:462,0,559
2L	7849084	2L_7849084_SNP	G	A	490.77	.	AC=1;AF=0.500;AN=2;BaseQRankSum=-1.430;ClippingRankSum=0.000;DB;DP=32;ExcessHet=3.0103;FS=0.000;MLEAC=1;MLEAF=0.500;MQ=44.00;MQRankSum=0.000;QD=15.34;ReadPosRankSum=1.053;SOR=0.950	GT:AD:DP:GQ:PL	0/1:8,24:32:99:519,0,128
2L	7849177	2L_7849177_SNP	C	T	401.77	.	AC=1;AF=0.500;AN=2;BaseQRankSum=-0.732;ClippingRankSum=0.000;DB;DP=35;ExcessHet=3.0103;FS=5.073;MLEAC=1;MLEAF=0.500;MQ=44.00;MQRankSum=0.000;QD=11.48;ReadPosRankSum=-0.526;SOR=0.220	GT:AD:DP:GQ:PL	0/1:14,21:35:99:430,0,280
2L	7849315	2L_7849315_SNP	C	A	270.77	.	AC=1;AF=0.500;AN=2;BaseQRankSum=0.101;ClippingRankSum=0.000;DB;DP=38;ExcessHet=3.0103;FS=1.301;MLEAC=1;MLEAF=0.500;MQ=44.00;MQRankSum=0.000;QD=7.52;ReadPosRankSum=-1.109;SOR=0.999	GT:AD:DP:GQ:PL	0/1:21,15:36:99:299,0,483
2L	7849318	2L_7849318_SNP	C	G	1243.77	.	AC=2;AF=1.00;AN=2;DB;DP=38;ExcessHet=3.0103;FS=0.000;MLEAC=2;MLEAF=1.00;MQ=44.00;QD=33.62;SOR=0.984	GT:AD:DP:GQ:PL	1/1:0,37:37:99:1272,111,0
2L	7849336	2L_7849336_SNP	G	A	278.77	.	AC=1;AF=0.500;AN=2;BaseQRankSum=1.933;ClippingRankSum=0.000;DB;DP=39;ExcessHet=3.0103;FS=2.958;MLEAC=1;MLEAF=0.500;MQ=44.00;MQRankSum=0.000;QD=7.34;ReadPosRankSum=0.217;SOR=1.352	GT:AD:DP:GQ:PL	0/1:23,15:38:99:307,0,492
2L	7849438	2L_7849438_SNP	C	G	549.77	.	AC=1;AF=0.500;AN=2;BaseQRankSum=0.386;ClippingRankSum=0.000;DB;DP=39;ExcessHet=3.0103;FS=1.302;MLEAC=1;MLEAF=0.500;MQ=44.00;MQRankSum=0.000;QD=14.10;ReadPosRankSum=-0.129;SOR=0.568	GT:AD:DP:GQ:PL	0/1:14,25:39:99:578,0,272
2L	7849492	2L_7849492_SNP	G	C	818.77	.	AC=2;AF=1.00;AN=2;DB;DP=34;ExcessHet=3.0103;FS=0.000;MLEAC=2;MLEAF=1.00;MQ=43.94;QD=24.81;SOR=0.752	GT:AD:DP:GQ:PL	1/1:0,33:33:98:847,98,0
2L	7849504	2L_7849504_SNP	A	C	803.77	.	AC=2;AF=1.00;AN=2;DB;DP=32;ExcessHet=3.0103;FS=0.000;MLEAC=2;MLEAF=1.00;MQ=43.94;QD=25.93;SOR=0.756	GT:AD:DP:GQ:PL	1/1:0,31:31:93:832,93,0
2L	7849596	2L_7849596_SNP	A	G	703.77	.	AC=1;AF=0.500;AN=2;BaseQRankSum=-1.241;ClippingRankSum=0.000;DB;DP=46;ExcessHet=3.0103;FS=1.256;MLEAC=1;MLEAF=0.500;MQ=43.91;MQRankSum=-0.912;QD=15.30;ReadPosRankSum=2.565;SOR=0.456	GT:AD:DP:GQ:PL	0/1:14,32:46:99:732,0,259
2L	7849694	2L_7849694_SNP	C	T	942.77	.	AC=1;AF=0.500;AN=2;BaseQRankSum=3.120;ClippingRankSum=0.000;DB;DP=50;ExcessHet=3.0103;FS=0.000;MLEAC=1;MLEAF=0.500;MQ=43.90;MQRankSum=-1.344;QD=18.86;ReadPosRankSum=-2.040;SOR=0.631	GT:AD:DP:GQ:PL	0/1:24,26:50:99:971,0,1091
2L	7849696	2L_7849696_SNP	T	G	942.77	.	AC=1;AF=0.500;AN=2;BaseQRankSum=-1.845;ClippingRankSum=0.000;DB;DP=48;ExcessHet=3.0103;FS=0.000;MLEAC=1;MLEAF=0.500;MQ=43.90;MQRankSum=-1.399;QD=19.64;ReadPosRankSum=-1.547;SOR=0.693	GT:AD:DP:GQ:PL	0/1:24,24:48:99:971,0,1091
2L	7849714	.	AT	A	897.73	.	AC=1;AF=0.500;AN=2;BaseQRankSum=-0.293;ClippingRankSum=0.000;DP=48;ExcessHet=3.0103;FS=2.722;MLEAC=1;MLEAF=0.500;MQ=43.90;MQRankSum=-1.430;QD=19.10;ReadPosRankSum=-1.384;SOR=1.276	GT:AD:DP:GQ:PL	0/1:24,23:47:99:935,0,1432
2L	7849716	.	G	GCATAA	897.73	.	AC=1;AF=0.500;AN=2;BaseQRankSum=-0.609;ClippingRankSum=0.000;DP=47;ExcessHet=3.0103;FS=2.722;MLEAC=1;MLEAF=0.500;MQ=43.90;MQRankSum=-1.430;QD=19.10;ReadPosRankSum=-1.394;SOR=1.276	GT:AD:DP:GQ:PL	0/1:24,23:47:99:935,0,1432
2L	7849736	2L_7849736_SNP	T	A	462.77	.	AC=1;AF=0.500;AN=2;BaseQRankSum=-0.498;ClippingRankSum=0.000;DB;DP=45;ExcessHet=3.0103;FS=1.206;MLEAC=1;MLEAF=0.500;MQ=43.89;MQRankSum=-1.367;QD=10.28;ReadPosRankSum=-1.284;SOR=0.446	GT:AD:DP:GQ:PL	0/1:22,23:45:99:491,0,472
2L	7849887	2L_7849887_SNP	G	C	726.77	.	AC=1;AF=0.500;AN=2;BaseQRankSum=-1.180;ClippingRankSum=0.000;DB;DP=60;ExcessHet=3.0103;FS=3.656;MLEAC=1;MLEAF=0.500;MQ=44.00;MQRankSum=0.000;QD=12.11;ReadPosRankSum=-0.298;SOR=0.965	GT:AD:DP:GQ:PL	0/1:24,36:60:99:755,0,472
2L	7849994	2L_7849994_SNP	G	A	805.77	.	AC=1;AF=0.500;AN=2;BaseQRankSum=0.742;ClippingRankSum=0.000;DB;DP=62;ExcessHet=3.0103;FS=5.208;MLEAC=1;MLEAF=0.500;MQ=44.00;MQRankSum=0.000;QD=13.00;ReadPosRankSum=-2.135;SOR=0.269	GT:AD:DP:GQ:PL	0/1:26,36:62:99:834,0,534
2L	7850041	2L_7850041_SNP	A	G	751.77	.	AC=1;AF=0.500;AN=2;BaseQRankSum=-2.997;ClippingRankSum=0.000;DB;DP=59;ExcessHet=3.0103;FS=0.000;MLEAC=1;MLEAF=0.500;MQ=44.00;MQRankSum=0.000;QD=12.74;ReadPosRankSum=0.625;SOR=0.610	GT:AD:DP:GQ:PL	0/1:23,36:59:99:780,0,475
2L	7850133	2L_7850133_SNP	T	A	1460.77	.	AC=1;AF=0.500;AN=2;BaseQRankSum=1.547;ClippingRankSum=0.000;DB;DP=61;ExcessHet=3.0103;FS=5.223;MLEAC=1;MLEAF=0.500;MQ=43.94;MQRankSum=-1.125;QD=23.95;ReadPosRankSum=-0.623;SOR=0.794	GT:AD:DP:GQ:PL	0/1:24,37:61:99:1489,0,882
2L	7850136	2L_7850136_SNP	G	A	1460.77	.	AC=1;AF=0.500;AN=2;BaseQRankSum=-1.063;ClippingRankSum=0.000;DB;DP=61;ExcessHet=3.0103;FS=3.620;MLEAC=1;MLEAF=0.500;MQ=43.94;MQRankSum=-1.125;QD=23.95;ReadPosRankSum=-0.540;SOR=0.641	GT:AD:DP:GQ:PL	0/1:24,37:61:99:1489,0,882
2L	7850179	2L_7850179_SNP	T	C	967.77	.	AC=1;AF=0.500;AN=2;BaseQRankSum=2.008;ClippingRankSum=0.000;DB;DP=68;ExcessHet=3.0103;FS=0.000;MLEAC=1;MLEAF=0.500;MQ=43.73;MQRankSum=-1.544;QD=14.23;ReadPosRankSum=-1.941;SOR=0.671	GT:AD:DP:GQ:PL	0/1:25,43:68:99:996,0,830
2L	7850188	2L_7850188_SNP	T	C	370.77	.	AC=1;AF=0.500;AN=2;BaseQRankSum=1.222;ClippingRankSum=0.000;DB;DP=67;ExcessHet=3.0103;FS=3.605;MLEAC=1;MLEAF=0.500;MQ=43.72;MQRankSum=1.447;QD=5.53;ReadPosRankSum=1.610;SOR=0.665	GT:AD:DP:GQ:PL	0/1:45,22:67:99:399,0,1715
2L	7850246	2L_7850246_SNP	A	G	698.77	.	AC=1;AF=0.500;AN=2;BaseQRankSum=-0.629;ClippingRankSum=0.000;DB;DP=53;ExcessHet=3.0103;FS=4.146;MLEAC=1;MLEAF=0.500;MQ=43.96;MQRankSum=-0.698;QD=13.70;ReadPosRankSum=1.264;SOR=1.352	GT:AD:DP:GQ:PL	0/1:18,33:51:99:727,0,352
2L	7850259	2L_7850259_SNP	C	A	726.77	.	AC=1;AF=0.500;AN=2;BaseQRankSum=-1.169;ClippingRankSum=0.000;DB;DP=52;ExcessHet=3.0103;FS=2.433;MLEAC=1;MLEAF=0.500;MQ=43.96;MQRankSum=-0.687;QD=13.98;ReadPosRankSum=0.419;SOR=1.085	GT:AD:DP:GQ:PL	0/1:18,34:52:99:755,0,340
2L	7850276	2L_7850276_SNP	C	A	632.77	.	AC=1;AF=0.500;AN=2;BaseQRankSum=-1.257;ClippingRankSum=0.000;DB;DP=45;ExcessHet=3.0103;FS=2.755;MLEAC=1;MLEAF=0.500;MQ=44.00;MQRankSum=0.000;QD=14.06;ReadPosRankSum=-0.455;SOR=0.715	GT:AD:DP:GQ:PL	0/1:14,31:45:99:661,0,246
2L	7850581	.	C	CAA	246.73	.	AC=1;AF=0.500;AN=2;BaseQRankSum=0.283;ClippingRankSum=0.000;DP=38;ExcessHet=3.0103;FS=0.000;MLEAC=1;MLEAF=0.500;MQ=43.90;MQRankSum=-2.029;QD=6.67;ReadPosRankSum=-1.189;SOR=0.760	GT:AD:DP:GQ:PL	0/1:25,12:37:99:284,0,652
2L	7850655	2L_7850655_SNP	G	A	494.77	.	AC=1;AF=0.500;AN=2;BaseQRankSum=2.197;ClippingRankSum=0.000;DB;DP=30;ExcessHet=3.0103;FS=0.000;MLEAC=1;MLEAF=0.500;MQ=44.00;MQRankSum=0.000;QD=16.49;ReadPosRankSum=-0.657;SOR=0.874	GT:AD:DP:GQ:PL	0/1:8,22:30:99:523,0,113
2L	7850661	2L_7850661_SNP	G	T	1097.77	.	AC=2;AF=1.00;AN=2;DB;DP=28;ExcessHet=3.0103;FS=0.000;MLEAC=2;MLEAF=1.00;MQ=43.93;QD=32.66;SOR=0.693	GT:AD:DP:GQ:PL	1/1:0,28:28:87:1126,87,0
2L	7850696	2L_7850696_SNP	G	A	1209.77	.	AC=2;AF=1.00;AN=2;DB;DP=33;ExcessHet=3.0103;FS=0.000;MLEAC=2;MLEAF=1.00;MQ=43.88;QD=28.61;SOR=1.112	GT:AD:DP:GQ:PL	1/1:0,32:32:96:1238,96,0
2L	7850719	2L_7850719_SNP	A	G	618.77	.	AC=1;AF=0.500;AN=2;BaseQRankSum=-1.409;ClippingRankSum=0.000;DB;DP=35;ExcessHet=3.0103;FS=4.317;MLEAC=1;MLEAF=0.500;MQ=43.89;MQRankSum=1.274;QD=18.20;ReadPosRankSum=1.108;SOR=0.174	GT:AD:DP:GQ:PL	0/1:6,28:34:69:647,0,69
2L	7850810	2L_7850810_SNP	G	A	784.77	.	AC=1;AF=0.500;AN=2;BaseQRankSum=-0.037;ClippingRankSum=0.000;DB;DP=47;ExcessHet=3.0103;FS=10.006;MLEAC=1;MLEAF=0.500;MQ=43.31;MQRankSum=-0.319;QD=16.70;ReadPosRankSum=-0.528;SOR=1.101	GT:AD:DP:GQ:PL	0/1:12,35:47:99:813,0,167
2L	7850923	.	G	GC	1334.73	.	AC=1;AF=0.500;AN=2;BaseQRankSum=0.791;ClippingRankSum=0.000;DP=47;ExcessHet=3.0103;FS=2.864;MLEAC=1;MLEAF=0.500;MQ=43.31;MQRankSum=-1.657;QD=28.40;ReadPosRankSum=-1.238;SOR=0.527	GT:AD:DP:GQ:PL	0/1:13,34:47:99:1372,0,410
2L	7850924	.	C	CA	185.73	.	AC=1;AF=0.500;AN=2;BaseQRankSum=-0.701;ClippingRankSum=0.000;DP=47;ExcessHet=3.0103;FS=2.864;MLEAC=1;MLEAF=0.500;MQ=43.31;MQRankSum=1.686;QD=3.95;ReadPosRankSum=1.239;SOR=1.115	GT:AD:DP:GQ:PL	0/1:34,13:47:99:223,0,1397
2L	7850943	2L_7850943_SNP	T	G	1493.77	.	AC=1;AF=0.500;AN=2;BaseQRankSum=-0.386;ClippingRankSum=0.000;DB;DP=51;ExcessHet=3.0103;FS=2.944;MLEAC=1;MLEAF=0.500;MQ=42.63;MQRankSum=-1.769;QD=29.29;ReadPosRankSum=-2.750;SOR=0.330	GT:AD:DP:GQ:PL	0/1:11,40:51:99:1522,0,342
2L	7850966	2L_7850966_SNP	A	G	153.77	.	AC=1;AF=0.500;AN=2;BaseQRankSum=-1.256;ClippingRankSum=0.000;DB;DP=47;ExcessHet=3.0103;FS=4.796;MLEAC=1;MLEAF=0.500;MQ=42.53;MQRankSum=1.306;QD=3.27;ReadPosRankSum=0.037;SOR=1.420	GT:AD:DP:GQ:PL	0/1:35,12:47:99:182,0,1476
2L	7850977	2L_7850977_SNP	G	C	1509.77	.	AC=1;AF=0.500;AN=2;BaseQRankSum=-0.113;ClippingRankSum=0.000;DB;DP=49;ExcessHet=3.0103;FS=3.043;MLEAC=1;MLEAF=0.500;MQ=42.55;MQRankSum=-1.036;QD=30.81;ReadPosRankSum=-0.216;SOR=0.478	GT:AD:DP:GQ:PL	0/1:11,38:49:99:1538,0,345
2L	7850991	2L_7850991_SNP	C	T	1483.77	.	AC=1;AF=0.500;AN=2;BaseQRankSum=1.688;ClippingRankSum=0.000;DB;DP=47;ExcessHet=3.0103;FS=7.745;MLEAC=1;MLEAF=0.500;MQ=42.57;MQRankSum=-0.643;QD=31.57;ReadPosRankSum=0.924;SOR=0.655	GT:AD:DP:GQ:PL	0/1:10,37:47:99:1512,0,309
2L	7850994	2L_7850994_SNP	A	C	2008.77	.	AC=2;AF=1.00;AN=2;DB;DP=45;ExcessHet=3.0103;FS=0.000;MLEAC=2;MLEAF=1.00;MQ=42.55;QD=29.31;SOR=0.737	GT:AD:DP:GQ:PL	1/1:0,45:45:99:2037,141,0
2L	7851011	.	GTTAATTAAGTCAACTTTTAATCTTGATTATATATATGTATTTAGGTCTTGATTATGTTTT	G	228.73	.	AC=1;AF=0.500;AN=2;BaseQRankSum=0.011;ClippingRankSum=0.000;DP=57;ExcessHet=3.0103;FS=1.368;MLEAC=1;MLEAF=0.500;MQ=42.77;MQRankSum=0.679;QD=4.01;ReadPosRankSum=-1.703;SOR=0.829	GT:AD:DP:GQ:PL	0/1:48,9:57:99:266,0,2111
2L	7851040	2L_7851040_SNP	A	G	974.77	.	AC=1;AF=0.500;AN=2;BaseQRankSum=-1.495;ClippingRankSum=0.000;DB;DP=51;ExcessHet=3.0103;FS=1.463;MLEAC=1;MLEAF=0.500;MQ=42.74;MQRankSum=-0.736;QD=19.11;ReadPosRankSum=1.298;SOR=0.886	GT:AD:DP:GQ:PL	0/1:9,42:51:99:1003,0,252
2L	7851075	2L_7851075_SNP	T	C	1881.77	.	AC=2;AF=1.00;AN=2;DB;DP=44;ExcessHet=3.0103;FS=0.000;MLEAC=2;MLEAF=1.00;MQ=42.37;QD=29.57;SOR=0.784	GT:AD:DP:GQ:PL	1/1:0,44:44:99:1910,132,0
2L	7851086	2L_7851086_SNP	C	T	2041.77	.	AC=2;AF=1.00;AN=2;DB;DP=44;ExcessHet=3.0103;FS=0.000;MLEAC=2;MLEAF=1.00;MQ=42.32;QD=29.05;SOR=0.693	GT:AD:DP:GQ:PL	1/1:0,44:44:99:2070,138,0
2L	7851092	2L_7851092_SNP	A	T	1435.77	.	AC=1;AF=0.500;AN=2;BaseQRankSum=-1.807;ClippingRankSum=0.000;DB;DP=46;ExcessHet=3.0103;FS=1.368;MLEAC=1;MLEAF=0.500;MQ=42.31;MQRankSum=-2.013;QD=31.21;ReadPosRankSum=2.200;SOR=0.899	GT:AD:DP:GQ:PL	0/1:11,35:46:99:1464,0,354
2L	7851093	2L_7851093_SNP	A	G	1435.77	.	AC=1;AF=0.500;AN=2;BaseQRankSum=-3.802;ClippingRankSum=0.000;DB;DP=46;ExcessHet=3.0103;FS=1.368;MLEAC=1;MLEAF=0.500;MQ=42.31;MQRankSum=-2.013;QD=31.21;ReadPosRankSum=2.131;SOR=0.899	GT:AD:DP:GQ:PL	0/1:11,35:46:99:1464,0,354
2L	7851098	2L_7851098_SNP	T	A	2063.77	.	AC=2;AF=1.00;AN=2;DB;DP=46;ExcessHet=3.0103;FS=0.000;MLEAC=2;MLEAF=1.00;MQ=42.26;QD=34.81;SOR=0.693	GT:AD:DP:GQ:PL	1/1:0,46:46:99:2092,141,0
2L	7851101	2L_7851101_SNP	T	A	277.77	.	AC=1;AF=0.500;AN=2;BaseQRankSum=0.351;ClippingRankSum=0.000;DB;DP=47;ExcessHet=3.0103;FS=1.404;MLEAC=1;MLEAF=0.500;MQ=42.24;MQRankSum=1.904;QD=5.91;ReadPosRankSum=-1.275;SOR=1.052	GT:AD:DP:GQ:PL	0/1:37,10:47:99:306,0,1566
2L	7851107	2L_7851107_SNP	G	A	277.77	.	AC=1;AF=0.500;AN=2;BaseQRankSum=2.878;ClippingRankSum=0.000;DB;DP=48;ExcessHet=3.0103;FS=1.387;MLEAC=1;MLEAF=0.500;MQ=42.23;MQRankSum=1.932;QD=5.79;ReadPosRankSum=-0.686;SOR=1.085	GT:AD:DP:GQ:PL	0/1:38,10:48:99:306,0,1566
2L	7851126	2L_7851126_SNP	A	T	1492.77	.	AC=1;AF=0.500;AN=2;BaseQRankSum=1.362;ClippingRankSum=0.000;DB;DP=48;ExcessHet=3.0103;FS=1.357;MLEAC=1;MLEAF=0.500;MQ=42.19;MQRankSum=-3.377;QD=31.10;ReadPosRankSum=0.626;SOR=0.879	GT:AD:DP:GQ:PL	0/1:11,37:48:99:1521,0,351
2L	7851128	2L_7851128_SNP	A	G	1489.77	.	AC=1;AF=0.500;AN=2;BaseQRankSum=-1.100;ClippingRankSum=0.000;DB;DP=48;ExcessHet=3.0103;FS=1.357;MLEAC=1;MLEAF=0.500;MQ=42.19;MQRankSum=-3.377;QD=31.04;ReadPosRankSum=0.353;SOR=0.879	GT:AD:DP:GQ:PL	0/1:11,37:48:99:1518,0,393
2L	7851130	2L_7851130_SNP	G	A	1527.77	.	AC=1;AF=0.500;AN=2;BaseQRankSum=-0.212;ClippingRankSum=0.000;DB;DP=49;ExcessHet=3.0103;FS=1.269;MLEAC=1;MLEAF=0.500;MQ=42.23;MQRankSum=-3.584;QD=31.18;ReadPosRankSum=0.564;SOR=0.984	GT:AD:DP:GQ:PL	0/1:12,37:49:99:1556,0,422
2L	7851142	2L_7851142_SNP	T	G	1547.77	.	AC=1;AF=0.500;AN=2;BaseQRankSum=0.226;ClippingRankSum=0.000;DB;DP=51;ExcessHet=3.0103;FS=0.000;MLEAC=1;MLEAF=0.500;MQ=42.22;MQRankSum=-3.967;QD=30.35;ReadPosRankSum=1.136;SOR=0.763	GT:AD:DP:GQ:PL	0/1:13,38:51:99:1576,0,419
2L	7851143	2L_7851143_SNP	A	T	1547.77	.	AC=1;AF=0.500;AN=2;BaseQRankSum=0.743;ClippingRankSum=0.000;DB;DP=52;ExcessHet=3.0103;FS=0.000;MLEAC=1;MLEAF=0.500;MQ=42.20;MQRankSum=-4.003;QD=29.76;ReadPosRankSum=1.113;SOR=0.706	GT:AD:DP:GQ:PL	0/1:13,39:52:99:1576,0,419
2L	7851183	2L_7851183_SNP	T	C	854.77	.	AC=1;AF=0.500;AN=2;BaseQRankSum=-1.431;ClippingRankSum=0.000;DB;DP=55;ExcessHet=3.0103;FS=0.000;MLEAC=1;MLEAF=0.500;MQ=42.35;MQRankSum=-5.164;QD=15.54;ReadPosRankSum=-0.907;SOR=0.688	GT:AD:DP:GQ:PL	0/1:17,38:55:99:883,0,299
2L	7851214	2L_7851214_SNP	C	T	1641.77	.	AC=1;AF=0.500;AN=2;BaseQRankSum=2.177;ClippingRankSum=0.000;DB;DP=55;ExcessHet=3.0103;FS=1.131;MLEAC=1;MLEAF=0.500;MQ=42.41;MQRankSum=-5.233;QD=29.85;ReadPosRankSum=0.256;SOR=0.835	GT:AD:DP:GQ:PL	0/1:17,38:55:99:1670,0,577
2L	7851218	2L_7851218_SNP	G	A	1644.77	.	AC=1;AF=0.500;AN=2;BaseQRankSum=1.385;ClippingRankSum=0.000;DB;DP=57;ExcessHet=3.0103;FS=2.548;MLEAC=1;MLEAF=0.500;MQ=42.39;MQRankSum=-5.081;QD=28.86;ReadPosRankSum=-0.355;SOR=0.804	GT:AD:DP:GQ:PL	0/1:16,41:57:99:1673,0,548
2L	7851221	2L_7851221_SNP	A	T	1683.77	.	AC=1;AF=0.500;AN=2;BaseQRankSum=0.835;ClippingRankSum=0.000;DB;DP=56;ExcessHet=3.0103;FS=4.319;MLEAC=1;MLEAF=0.500;MQ=42.36;MQRankSum=-4.945;QD=30.07;ReadPosRankSum=-0.583;SOR=0.735	GT:AD:DP:GQ:PL	0/1:15,41:56:99:1712,0,587
2L	7851229	2L_7851229_DEL	AGC	A	1638.73	.	AC=1;AF=0.500;AN=2;BaseQRankSum=0.609;ClippingRankSum=0.000;DB;DP=55;ExcessHet=3.0103;FS=8.603;MLEAC=1;MLEAF=0.500;MQ=42.58;MQRankSum=-4.922;QD=29.80;ReadPosRankSum=-0.208;SOR=0.730	GT:AD:DP:GQ:PL	0/1:15,40:55:99:1676,0,506
2L	7851239	.	A	ATATTTG	1544.73	.	AC=1;AF=0.500;AN=2;BaseQRankSum=0.879;ClippingRankSum=0.000;DP=48;ExcessHet=3.0103;FS=9.560;MLEAC=1;MLEAF=0.500;MQ=42.54;MQRankSum=-4.279;QD=32.18;ReadPosRankSum=-0.810;SOR=0.978	GT:AD:DP:GQ:PL	0/1:12,36:48:99:1582,0,428
2L	7851247	2L_7851247_SNP	T	C	1404.77	.	AC=1;AF=0.500;AN=2;BaseQRankSum=-2.134;ClippingRankSum=0.000;DB;DP=49;ExcessHet=3.0103;FS=4.589;MLEAC=1;MLEAF=0.500;MQ=42.71;MQRankSum=-4.203;QD=28.67;ReadPosRankSum=0.199;SOR=1.014	GT:AD:DP:GQ:PL	0/1:14,35:49:99:1433,0,480
2L	7851268	2L_7851268_SNP	A	T	211.77	.	AC=1;AF=0.500;AN=2;BaseQRankSum=0.845;ClippingRankSum=0.000;DB;DP=49;ExcessHet=3.0103;FS=9.353;MLEAC=1;MLEAF=0.500;MQ=42.89;MQRankSum=3.599;QD=4.32;ReadPosRankSum=-0.487;SOR=1.147	GT:AD:DP:GQ:PL	0/1:35,14:49:99:240,0,1359
2L	7851366	2L_7851366_SNP	C	G	619.77	.	AC=1;AF=0.500;AN=2;BaseQRankSum=0.413;ClippingRankSum=0.000;DB;DP=47;ExcessHet=3.0103;FS=1.182;MLEAC=1;MLEAF=0.500;MQ=43.58;MQRankSum=-0.857;QD=13.19;ReadPosRankSum=0.476;SOR=0.425	GT:AD:DP:GQ:PL	0/1:17,30:47:99:648,0,625
2L	7851369	.	TCCTGG	T	583.73	.	AC=1;AF=0.500;AN=2;BaseQRankSum=-1.497;ClippingRankSum=0.000;DP=47;ExcessHet=3.0103;FS=1.182;MLEAC=1;MLEAF=0.500;MQ=43.58;MQRankSum=0.890;QD=12.42;ReadPosRankSum=-0.188;SOR=1.061	GT:AD:DP:GQ:PL	0/1:30,17:47:99:621,0,1241
2L	7851507	2L_7851507_SNP	C	T	544.77	.	AC=1;AF=0.500;AN=2;BaseQRankSum=1.835;ClippingRankSum=0.000;DB;DP=35;ExcessHet=3.0103;FS=3.426;MLEAC=1;MLEAF=0.500;MQ=43.47;MQRankSum=-0.288;QD=15.56;ReadPosRankSum=0.626;SOR=0.965	GT:AD:DP:GQ:PL	0/1:10,25:35:99:573,0,172
2L	7851624	2L_7851624_SNP	T	C	644.77	.	AC=1;AF=0.500;AN=2;BaseQRankSum=-1.983;ClippingRankSum=0.000;DB;DP=49;ExcessHet=3.0103;FS=6.386;MLEAC=1;MLEAF=0.500;MQ=43.88;MQRankSum=1.124;QD=13.16;ReadPosRankSum=1.391;SOR=0.188	GT:AD:DP:GQ:PL	0/1:18,31:49:99:673,0,354
2L	7852164	2L_7852164_SNP	A	G	292.77	.	AC=1;AF=0.500;AN=2;BaseQRankSum=-3.072;ClippingRankSum=0.000;DB;DP=58;ExcessHet=3.0103;FS=2.373;MLEAC=1;MLEAF=0.500;MQ=43.97;MQRankSum=-1.323;QD=5.14;ReadPosRankSum=0.106;SOR=1.095	GT:AD:DP:GQ:PL	0/1:37,20:57:99:321,0,845
2L	7852194	2L_7852194_SNP	A	T	425.77	.	AC=1;AF=0.500;AN=2;BaseQRankSum=1.178;ClippingRankSum=0.000;DB;DP=65;ExcessHet=3.0103;FS=23.582;MLEAC=1;MLEAF=0.500;MQ=44.00;MQRankSum=0.000;QD=6.55;ReadPosRankSum=-1.536;SOR=1.937	GT:AD:DP:GQ:PL	0/1:42,23:65:99:454,0,950
2L	7852280	2L_7852280_SNP	T	C	1011.77	.	AC=1;AF=0.500;AN=2;BaseQRankSum=-0.721;ClippingRankSum=0.000;DB;DP=71;ExcessHet=3.0103;FS=13.621;MLEAC=1;MLEAF=0.500;MQ=43.58;MQRankSum=-0.970;QD=14.25;ReadPosRankSum=0.651;SOR=0.681	GT:AD:DP:GQ:PL	0/1:24,47:71:99:1040,0,449
2L	7852343	2L_7852343_SNP	A	T	506.77	.	AC=1;AF=0.500;AN=2;BaseQRankSum=-0.607;ClippingRankSum=0.000;DB;DP=66;ExcessHet=3.0103;FS=0.958;MLEAC=1;MLEAF=0.500;MQ=43.41;MQRankSum=2.420;QD=7.68;ReadPosRankSum=1.090;SOR=0.520	GT:AD:DP:GQ:PL	0/1:40,26:66:99:535,0,930
2L	7852348	2L_7852348_SNP	C	T	2287.77	.	AC=2;AF=1.00;AN=2;DB;DP=67;ExcessHet=3.0103;FS=0.000;MLEAC=2;MLEAF=1.00;MQ=43.37;QD=34.15;SOR=0.849	GT:AD:DP:GQ:PL	1/1:0,67:67:99:2316,204,0
2L	7852388	2L_7852388_SNP	A	G	1797.77	.	AC=2;AF=1.00;AN=2;DB;DP=65;ExcessHet=3.0103;FS=0.000;MLEAC=2;MLEAF=1.00;MQ=43.39;QD=27.66;SOR=0.723	GT:AD:DP:GQ:PL	1/1:0,65:65:99:1826,195,0
2L	7852418	.	C	A	1677.77	.	AC=2;AF=1.00;AN=2;DP=60;ExcessHet=3.0103;FS=0.000;MLEAC=2;MLEAF=1.00;MQ=43.43;QD=27.96;SOR=0.906	GT:AD:DP:GQ:PL	1/1:0,60:60:99:1706,180,0
2L	7852431	2L_7852431_SNP	A	G	1536.77	.	AC=2;AF=1.00;AN=2;DB;DP=57;ExcessHet=3.0103;FS=0.000;MLEAC=2;MLEAF=1.00;MQ=43.38;QD=26.96;SOR=0.800	GT:AD:DP:GQ:PL	1/1:0,57:57:99:1565,170,0
2L	7852446	2L_7852446_SNP	A	G	386.77	.	AC=1;AF=0.500;AN=2;BaseQRankSum=-0.447;ClippingRankSum=0.000;DB;DP=53;ExcessHet=3.0103;FS=10.284;MLEAC=1;MLEAF=0.500;MQ=43.34;MQRankSum=2.487;QD=7.30;ReadPosRankSum=-0.534;SOR=1.514	GT:AD:DP:GQ:PL	0/1:31,22:53:99:415,0,682
2L	7852534	2L_7852534_SNP	T	A	2247.77	.	AC=2;AF=1.00;AN=2;DB;DP=52;ExcessHet=3.0103;FS=0.000;MLEAC=2;MLEAF=1.00;MQ=43.60;QD=29.63;SOR=1.094	GT:AD:DP:GQ:PL	1/1:0,51:51:99:2276,157,0
2L	7852538	2L_7852538_SNP	A	G	2214.77	.	AC=2;AF=1.00;AN=2;DB;DP=51;ExcessHet=3.0103;FS=0.000;MLEAC=2;MLEAF=1.00;MQ=43.59;QD=25.52;SOR=0.994	GT:AD:DP:GQ:PL	1/1:0,51:51:99:2243,154,0
2L	7852635	2L_7852635_SNP	G	T	1849.77	.	AC=2;AF=1.00;AN=2;BaseQRankSum=1.853;ClippingRankSum=0.000;DB;DP=44;ExcessHet=3.0103;FS=3.212;MLEAC=2;MLEAF=1.00;MQ=43.51;MQRankSum=2.295;QD=37.69;ReadPosRankSum=1.581;SOR=0.442	GT:AD:DP:GQ:PL	1/1:1,43:44:99:1878,122,0
2L	7852653	2L_7852653_SNP	T	G	736.77	.	AC=1;AF=0.500;AN=2;BaseQRankSum=-1.967;ClippingRankSum=0.000;DB;DP=44;ExcessHet=3.0103;FS=0.000;MLEAC=1;MLEAF=0.500;MQ=43.58;MQRankSum=-3.353;QD=16.74;ReadPosRankSum=0.802;SOR=0.551	GT:AD:DP:GQ:PL	0/1:24,20:44:99:765,0,930
2L	7852659	2L_7852659_SNP	G	T	850.77	.	AC=1;AF=0.500;AN=2;BaseQRankSum=2.656;ClippingRankSum=0.000;DB;DP=43;ExcessHet=3.0103;FS=1.171;MLEAC=1;MLEAF=0.500;MQ=43.57;MQRankSum=3.324;QD=19.79;ReadPosRankSum=-0.085;SOR=0.963	GT:AD:DP:GQ:PL	0/1:20,23:43:99:879,0,768
2L	7852692	2L_7852692_SNP	T	A	684.77	.	AC=1;AF=0.500;AN=2;BaseQRankSum=-1.680;ClippingRankSum=0.000;DB;DP=33;ExcessHet=3.0103;FS=0.000;MLEAC=1;MLEAF=0.500;MQ=43.35;MQRankSum=3.921;QD=21.40;ReadPosRankSum=1.844;SOR=0.859	GT:AD:DP:GQ:PL	0/1:14,18:32:99:713,0,534
2L	7852695	2L_7852695_SNP	T	A	575.77	.	AC=1;AF=0.500;AN=2;BaseQRankSum=1.777;ClippingRankSum=0.000;DB;DP=34;ExcessHet=3.0103;FS=1.352;MLEAC=1;MLEAF=0.500;MQ=43.28;MQRankSum=-3.998;QD=17.45;ReadPosRankSum=-2.315;SOR=0.446	GT:AD:DP:GQ:PL	0/1:18,15:33:99:604,0,708
2L	7852699	2L_7852699_SNP	T	A	547.77	.	AC=1;AF=0.500;AN=2;BaseQRankSum=1.480;ClippingRankSum=0.000;DB;DP=34;ExcessHet=3.0103;FS=0.000;MLEAC=1;MLEAF=0.500;MQ=43.19;MQRankSum=-4.272;QD=16.60;ReadPosRankSum=-2.352;SOR=0.646	GT:AD:DP:GQ:PL	0/1:18,15:33:99:576,0,711
2L	7852700	2L_7852700_SNP	A	T	682.77	.	AC=1;AF=0.500;AN=2;BaseQRankSum=-2.561;ClippingRankSum=0.000;DB;DP=34;ExcessHet=3.0103;FS=0.000;MLEAC=1;MLEAF=0.500;MQ=43.19;MQRankSum=4.316;QD=20.69;ReadPosRankSum=2.371;SOR=0.743	GT:AD:DP:GQ:PL	0/1:15,18:33:99:711,0,576
2L	7852703	2L_7852703_SNP	G	T	547.77	.	AC=1;AF=0.500;AN=2;BaseQRankSum=1.239;ClippingRankSum=0.000;DB;DP=34;ExcessHet=3.0103;FS=0.000;MLEAC=1;MLEAF=0.500;MQ=43.19;MQRankSum=-4.272;QD=16.60;ReadPosRankSum=-2.316;SOR=0.646	GT:AD:DP:GQ:PL	0/1:18,15:33:99:576,0,711
2L	7852716	.	T	TGGCTTTGCA	667.73	.	AC=1;AF=0.500;AN=2;BaseQRankSum=-0.823;ClippingRankSum=0.000;DP=35;ExcessHet=3.0103;FS=1.356;MLEAC=1;MLEAF=0.500;MQ=43.05;MQRankSum=-4.626;QD=19.64;ReadPosRankSum=-3.104;SOR=0.993	GT:AD:DP:GQ:PL	0/1:17,17:34:99:705,0,660
2L	7852731	.	A	ACCG	586.73	.	AC=1;AF=0.500;AN=2;BaseQRankSum=1.476;ClippingRankSum=0.000;DP=32;ExcessHet=3.0103;FS=3.192;MLEAC=1;MLEAF=0.500;MQ=42.89;MQRankSum=-4.855;QD=18.93;ReadPosRankSum=-4.313;SOR=1.182	GT:AD:DP:GQ:PL	0/1:15,16:31:99:624,0,624
2L	7852732	.	AATT	A	589.73	.	AC=1;AF=0.500;AN=2;BaseQRankSum=1.089;ClippingRankSum=0.000;DP=31;ExcessHet=3.0103;FS=1.455;MLEAC=1;MLEAF=0.500;MQ=42.92;MQRankSum=-4.780;QD=19.66;ReadPosRankSum=-4.261;SOR=1.041	GT:AD:DP:GQ:PL	0/1:15,15:30:99:627,0,582
2L	7852737	.	GCTATTTACATTTAAATAAATTAGAATTAA	G	538.73	.	AC=1;AF=0.500;AN=2;BaseQRankSum=-1.843;ClippingRankSum=0.000;DP=34;ExcessHet=3.0103;FS=5.121;MLEAC=1;MLEAF=0.500;MQ=43.08;MQRankSum=-5.029;QD=16.84;SOR=1.238	GT:AD:DP:GQ:PL	0/1:18,14:32:99:576,0,711
2L	7852791	2L_7852791_SNP	A	C	337.77	.	AC=1;AF=0.500;AN=2;BaseQRankSum=-2.224;ClippingRankSum=0.000;DB;DP=29;ExcessHet=3.0103;FS=1.562;MLEAC=1;MLEAF=0.500;MQ=43.63;MQRankSum=-2.800;QD=12.06;ReadPosRankSum=-1.956;SOR=0.368	GT:AD:DP:GQ:PL	0/1:18,10:28:99:366,0,726
2L	7852793	2L_7852793_SNP	G	A	408.77	.	AC=1;AF=0.500;AN=2;BaseQRankSum=3.451;ClippingRankSum=0.000;DB;DP=29;ExcessHet=3.0103;FS=1.562;MLEAC=1;MLEAF=0.500;MQ=43.63;MQRankSum=2.879;QD=14.60;ReadPosRankSum=1.827;SOR=1.179	GT:AD:DP:GQ:PL	0/1:10,18:28:99:437,0,366
2L	7852803	.	ATATTTCAAC	A	418.73	.	AC=1;AF=0.500;AN=2;BaseQRankSum=1.440;ClippingRankSum=0.000;DP=29;ExcessHet=3.0103;FS=0.000;MLEAC=1;MLEAF=0.500;MQ=43.63;MQRankSum=-2.406;QD=14.95;ReadPosRankSum=-2.300;SOR=0.693	GT:AD:DP:GQ:PL	0/1:16,12:28:99:456,0,636
2L	7852836	2L_7852836_SNP	A	T	580.77	.	AC=1;AF=0.500;AN=2;BaseQRankSum=0.095;ClippingRankSum=0.000;DB;DP=37;ExcessHet=3.0103;FS=0.000;MLEAC=1;MLEAF=0.500;MQ=43.23;MQRankSum=2.538;QD=15.70;ReadPosRankSum=1.825;SOR=0.839	GT:AD:DP:GQ:PL	0/1:21,16:37:99:609,0,834
2L	7852850	2L_7852850_SNP	C	T	655.77	.	AC=1;AF=0.500;AN=2;BaseQRankSum=0.912;ClippingRankSum=0.000;DB;DP=42;ExcessHet=3.0103;FS=2.659;MLEAC=1;MLEAF=0.500;MQ=43.33;MQRankSum=2.489;QD=15.61;ReadPosRankSum=0.699;SOR=1.179	GT:AD:DP:GQ:PL	0/1:24,18:42:99:684,0,943
2L	7852857	2L_7852857_SNP	T	A	652.77	.	AC=1;AF=0.500;AN=2;BaseQRankSum=0.985;ClippingRankSum=0.000;DB;DP=42;ExcessHet=3.0103;FS=2.652;MLEAC=1;MLEAF=0.500;MQ=43.33;MQRankSum=2.371;QD=15.54;ReadPosRankSum=1.266;SOR=1.013	GT:AD:DP:GQ:PL	0/1:25,17:42:99:681,0,969
2L	7852871	2L_7852871_SNP	G	A	1465.77	.	AC=2;AF=1.00;AN=2;DB;DP=44;ExcessHet=3.0103;FS=0.000;MLEAC=2;MLEAF=1.00;MQ=43.36;QD=33.31;SOR=0.693	GT:AD:DP:GQ:PL	1/1:0,44:44:99:1494,132,0
2L	7852912	2L_7852912_SNP	G	A	298.77	.	AC=1;AF=0.500;AN=2;BaseQRankSum=1.371;ClippingRankSum=0.000;DB;DP=47;ExcessHet=3.0103;FS=2.531;MLEAC=1;MLEAF=0.500;MQ=43.38;MQRankSum=2.148;QD=6.36;ReadPosRankSum=-2.870;SOR=0.609	GT:AD:DP:GQ:PL	0/1:30,17:47:99:327,0,670
2L	7852942	2L_7852942_SNP	A	G	587.77	.	AC=1;AF=0.500;AN=2;BaseQRankSum=0.987;ClippingRankSum=0.000;DB;DP=44;ExcessHet=3.0103;FS=0.000;MLEAC=1;MLEAF=0.500;MQ=43.36;MQRankSum=-2.235;QD=13.36;ReadPosRankSum=0.535;SOR=0.657	GT:AD:DP:GQ:PL	0/1:17,27:44:99:616,0,338
2L	7852972	2L_7852972_SNP	A	G	1063.77	.	AC=1;AF=0.500;AN=2;BaseQRankSum=-0.938;ClippingRankSum=0.000;DB;DP=46;ExcessHet=3.0103;FS=0.000;MLEAC=1;MLEAF=0.500;MQ=43.41;MQRankSum=-2.252;QD=23.13;ReadPosRankSum=-1.138;SOR=0.565	GT:AD:DP:GQ:PL	0/1:18,28:46:99:1092,0,604
2L	7852981	2L_7852981_SNP	G	A	1053.77	.	AC=1;AF=0.500;AN=2;BaseQRankSum=3.414;ClippingRankSum=0.000;DB;DP=43;ExcessHet=3.0103;FS=1.218;MLEAC=1;MLEAF=0.500;MQ=43.49;MQRankSum=-2.063;QD=24.51;ReadPosRankSum=-2.321;SOR=0.495	GT:AD:DP:GQ:PL	0/1:15,28:43:99:1082,0,538
2L	7853020	2L_7853020_SNP	C	T	628.77	.	AC=1;AF=0.500;AN=2;BaseQRankSum=-1.245;ClippingRankSum=0.000;DB;DP=46;ExcessHet=3.0103;FS=0.000;MLEAC=1;MLEAF=0.500;MQ=43.70;MQRankSum=-1.874;QD=13.67;ReadPosRankSum=-0.401;SOR=0.722	GT:AD:DP:GQ:PL	0/1:16,30:46:99:657,0,327
2L	7853484	.	GT	G	544.73	.	AC=1;AF=0.500;AN=2;BaseQRankSum=-0.862;ClippingRankSum=0.000;DP=41;ExcessHet=3.0103;FS=3.341;MLEAC=1;MLEAF=0.500;MQ=44.00;MQRankSum=0.000;QD=13.97;ReadPosRankSum=-1.981;SOR=1.460	GT:AD:DP:GQ:PL	0/1:10,29:39:99:582,0,122
2L	7853520	2L_7853520_SNP	T	C	1254.77	.	AC=2;AF=1.00;AN=2;DB;DP=47;ExcessHet=3.0103;FS=0.000;MLEAC=2;MLEAF=1.00;MQ=44.00;QD=26.70;SOR=1.251	GT:AD:DP:GQ:PL	1/1:0,47:47:99:1283,141,0
2L	7853552	2L_7853552_SNP	C	G	1313.77	.	AC=2;AF=1.00;AN=2;DB;DP=49;ExcessHet=3.0103;FS=0.000;MLEAC=2;MLEAF=1.00;MQ=43.96;QD=26.81;SOR=0.818	GT:AD:DP:GQ:PL	1/1:0,49:49:99:1342,146,0
2L	7853585	2L_7853585_SNP	A	G	1445.77	.	AC=2;AF=1.00;AN=2;DB;DP=54;ExcessHet=3.0103;FS=0.000;MLEAC=2;MLEAF=1.00;MQ=43.96;QD=26.77;SOR=0.931	GT:AD:DP:GQ:PL	1/1:0,54:54:99:1474,162,0
2L	7853832	2L_7853832_SNP	T	A	1781.77	.	AC=2;AF=1.00;AN=2;DB;DP=63;ExcessHet=3.0103;FS=0.000;MLEAC=2;MLEAF=1.00;MQ=43.91;QD=28.28;SOR=0.859	GT:AD:DP:GQ:PL	1/1:0,63:63:99:1810,189,0
2L	7854018	.	T	TGG	1268.73	.	AC=1;AF=0.500;AN=2;BaseQRankSum=-0.613;ClippingRankSum=0.000;DP=59;ExcessHet=3.0103;FS=0.000;MLEAC=1;MLEAF=0.500;MQ=43.57;MQRankSum=-3.521;QD=21.87;ReadPosRankSum=-0.448;SOR=0.685	GT:AD:DP:GQ:PL	0/1:25,33:58:99:1306,0,1340
2L	7854019	.	TAATTAAAA	T	1265.73	.	AC=1;AF=0.500;AN=2;BaseQRankSum=-1.223;ClippingRankSum=0.000;DP=59;ExcessHet=3.0103;FS=1.012;MLEAC=1;MLEAF=0.500;MQ=43.57;MQRankSum=-3.647;QD=21.82;ReadPosRankSum=-0.298;SOR=0.701	GT:AD:DP:GQ:PL	0/1:26,32:58:99:1303,0,1394
2L	7854088	2L_7854088_SNP	T	A	704.77	.	AC=1;AF=0.500;AN=2;BaseQRankSum=-0.798;ClippingRankSum=0.000;DB;DP=60;ExcessHet=3.0103;FS=2.198;MLEAC=1;MLEAF=0.500;MQ=43.51;MQRankSum=-3.868;QD=11.75;ReadPosRankSum=0.504;SOR=1.085	GT:AD:DP:GQ:PL	0/1:26,34:60:99:733,0,541
2L	7854122	2L_7854122_SNP	G	T	1438.77	.	AC=1;AF=0.500;AN=2;BaseQRankSum=4.214;ClippingRankSum=0.000;DB;DP=64;ExcessHet=3.0103;FS=0.962;MLEAC=1;MLEAF=0.500;MQ=43.51;MQRankSum=-3.781;QD=22.48;ReadPosRankSum=-1.566;SOR=0.865	GT:AD:DP:GQ:PL	0/1:26,38:64:99:1467,0,941
2L	7854140	2L_7854140_SNP	T	A	1441.77	.	AC=1;AF=0.500;AN=2;BaseQRankSum=2.410;ClippingRankSum=0.000;DB;DP=59;ExcessHet=3.0103;FS=1.010;MLEAC=1;MLEAF=0.500;MQ=43.43;MQRankSum=-4.002;QD=24.44;ReadPosRankSum=-1.050;SOR=0.615	GT:AD:DP:GQ:PL	0/1:24,35:59:99:1470,0,941
2L	7854150	2L_7854150_SNP	G	C	1362.77	.	AC=1;AF=0.500;AN=2;BaseQRankSum=1.700;ClippingRankSum=0.000;DB;DP=61;ExcessHet=3.0103;FS=0.000;MLEAC=1;MLEAF=0.500;MQ=43.55;MQRankSum=-3.634;QD=22.34;ReadPosRankSum=-0.080;SOR=0.713	GT:AD:DP:GQ:PL	0/1:26,35:61:99:1391,0,1014
2L	7854151	2L_7854151_SNP	T	A	1362.77	.	AC=1;AF=0.500;AN=2;BaseQRankSum=1.293;ClippingRankSum=0.000;DB;DP=61;ExcessHet=3.0103;FS=0.000;MLEAC=1;MLEAF=0.500;MQ=43.55;MQRankSum=-3.634;QD=22.34;ReadPosRankSum=-0.015;SOR=0.713	GT:AD:DP:GQ:PL	0/1:26,35:61:99:1391,0,1014
2L	7854174	.	C	CTTA	1476.73	.	AC=1;AF=0.500;AN=2;BaseQRankSum=-1.553;ClippingRankSum=0.000;DP=65;ExcessHet=3.0103;FS=0.950;MLEAC=1;MLEAF=0.500;MQ=43.61;MQRankSum=-3.362;QD=22.72;ReadPosRankSum=0.939;SOR=0.738	GT:AD:DP:GQ:PL	0/1:27,38:65:99:1514,0,1020
2L	7854232	2L_7854232_SNP	G	A	1530.77	.	AC=1;AF=0.500;AN=2;BaseQRankSum=0.441;ClippingRankSum=0.000;DB;DP=68;ExcessHet=3.0103;FS=6.561;MLEAC=1;MLEAF=0.500;MQ=43.60;MQRankSum=-3.585;QD=22.51;ReadPosRankSum=-0.354;SOR=1.138	GT:AD:DP:GQ:PL	0/1:29,39:68:99:1559,0,1084
2L	7854239	2L_7854239_SNP	T	C	1508.77	.	AC=1;AF=0.500;AN=2;BaseQRankSum=-3.061;ClippingRankSum=0.000;DB;DP=66;ExcessHet=3.0103;FS=6.687;MLEAC=1;MLEAF=0.500;MQ=43.61;MQRankSum=-3.418;QD=22.86;ReadPosRankSum=-0.423;SOR=1.265	GT:AD:DP:GQ:PL	0/1:28,38:66:99:1537,0,1058
2L	7854240	2L_7854240_SNP	G	A	1482.77	.	AC=1;AF=0.500;AN=2;BaseQRankSum=3.086;ClippingRankSum=0.000;DB;DP=64;ExcessHet=3.0103;FS=6.834;MLEAC=1;MLEAF=0.500;MQ=43.60;MQRankSum=-3.305;QD=23.17;ReadPosRankSum=-1.030;SOR=1.261	GT:AD:DP:GQ:PL	0/1:26,38:64:99:1511,0,1061
2L	7854305	.	A	ATGCGTTTTCCC	1420.73	.	AC=1;AF=0.500;AN=2;BaseQRankSum=-0.649;ClippingRankSum=0.000;DP=60;ExcessHet=3.0103;FS=3.796;MLEAC=1;MLEAF=0.500;MQ=43.44;MQRankSum=-3.767;QD=24.50;ReadPosRankSum=-0.184;SOR=0.302	GT:AD:DP:GQ:PL	0/1:23,35:58:99:1458,0,936
2L	7854342	2L_7854342_SNP	T	C	729.77	.	AC=1;AF=0.500;AN=2;BaseQRankSum=0.657;ClippingRankSum=0.000;DB;DP=47;ExcessHet=3.0103;FS=4.933;MLEAC=1;MLEAF=0.500;MQ=43.37;MQRankSum=-3.165;QD=15.53;ReadPosRankSum=0.525;SOR=0.221	GT:AD:DP:GQ:PL	0/1:15,32:47:99:758,0,256
2L	7854421	2L_7854421_SNP	C	T	847.77	.	AC=1;AF=0.500;AN=2;BaseQRankSum=-1.340;ClippingRankSum=0.000;DB;DP=53;ExcessHet=3.0103;FS=4.401;MLEAC=1;MLEAF=0.500;MQ=43.74;MQRankSum=-1.751;QD=16.00;ReadPosRankSum=0.348;SOR=0.260	GT:AD:DP:GQ:PL	0/1:15,38:53:99:876,0,253
2L	7854626	2L_7854626_SNP	C	T	936.77	.	AC=1;AF=0.500;AN=2;BaseQRankSum=3.397;ClippingRankSum=0.000;DB;DP=58;ExcessHet=3.0103;FS=0.000;MLEAC=1;MLEAF=0.500;MQ=43.95;MQRankSum=0.000;QD=16.73;ReadPosRankSum=0.858;SOR=0.573	GT:AD:DP:GQ:PL	0/1:16,40:56:99:965,0,267
2L	7854751	.	CT	C	299.73	.	AC=1;AF=0.500;AN=2;BaseQRankSum=0.976;ClippingRankSum=0.000;DP=40;ExcessHet=3.0103;FS=11.761;MLEAC=1;MLEAF=0.500;MQ=44.00;MQRankSum=0.000;QD=8.10;ReadPosRankSum=-0.064;SOR=2.737	GT:AD:DP:GQ:PL	0/1:16,21:37:99:337,0,254
2L	7854928	.	GGGTAGGCGGGGGTTAA	G	902.73	.	AC=1;AF=0.500;AN=2;BaseQRankSum=1.456;ClippingRankSum=0.000;DP=35;ExcessHet=3.0103;FS=0.000;MLEAC=1;MLEAF=0.500;MQ=44.00;MQRankSum=0.000;QD=28.21;ReadPosRankSum=-0.042;SOR=0.754	GT:AD:DP:GQ:PL	0/1:9,23:32:99:940,0,479
2L	7855201	2L_7855201_SNP	T	C	674.77	.	AC=1;AF=0.500;AN=2;BaseQRankSum=-1.889;ClippingRankSum=0.000;DB;DP=46;ExcessHet=3.0103;FS=0.000;MLEAC=1;MLEAF=0.500;MQ=44.00;MQRankSum=0.000;QD=14.67;ReadPosRankSum=-2.316;SOR=0.693	GT:AD:DP:GQ:PL	0/1:13,33:46:99:703,0,205
2L	7855479	.	TG	T	1220.73	.	AC=1;AF=0.500;AN=2;BaseQRankSum=-1.747;ClippingRankSum=0.000;DP=40;ExcessHet=3.0103;FS=1.582;MLEAC=1;MLEAF=0.500;MQ=43.90;MQRankSum=-0.672;QD=30.52;ReadPosRankSum=0.186;SOR=0.537	GT:AD:DP:GQ:PL	0/1:8,32:40:99:1258,0,395
2L	7855492	.	C	G	1197.77	.	AC=1;AF=0.500;AN=2;BaseQRankSum=-1.556;ClippingRankSum=0.000;DP=42;ExcessHet=3.0103;FS=10.935;MLEAC=1;MLEAF=0.500;MQ=43.86;MQRankSum=-1.026;QD=28.52;ReadPosRankSum=0.902;SOR=0.942	GT:AD:DP:GQ:PL	0/1:11,31:42:99:1226,0,460
2L	7855712	.	T	TA	520.73	.	AC=1;AF=0.500;AN=2;BaseQRankSum=-0.341;ClippingRankSum=0.000;DP=46;ExcessHet=3.0103;FS=2.026;MLEAC=1;MLEAF=0.500;MQ=43.91;MQRankSum=-0.274;QD=11.57;ReadPosRankSum=-0.160;SOR=0.346	GT:AD:DP:GQ:PL	0/1:13,32:45:99:483,0,158
2L	7855734	2L_7855734_SNP	A	G	1270.77	.	AC=1;AF=0.500;AN=2;BaseQRankSum=-1.391;ClippingRankSum=0.000;DB;DP=44;ExcessHet=3.0103;FS=0.000;MLEAC=1;MLEAF=0.500;MQ=43.96;MQRankSum=-0.488;QD=28.88;ReadPosRankSum=0.182;SOR=0.815	GT:AD:DP:GQ:PL	0/1:10,34:44:99:1299,0,258
2L	7855760	2L_7855760_SNP	T	A	663.77	.	AC=1;AF=0.500;AN=2;BaseQRankSum=-0.349;ClippingRankSum=0.000;DB;DP=40;ExcessHet=3.0103;FS=0.000;MLEAC=1;MLEAF=0.500;MQ=43.95;MQRankSum=-0.520;QD=16.59;ReadPosRankSum=-0.406;SOR=0.612	GT:AD:DP:GQ:PL	0/1:10,30:40:99:692,0,154
2L	7855791	2L_7855791_SNP	T	C	1321.77	.	AC=1;AF=0.500;AN=2;BaseQRankSum=0.543;ClippingRankSum=0.000;DB;DP=40;ExcessHet=3.0103;FS=0.000;MLEAC=1;MLEAF=0.500;MQ=43.90;MQRankSum=-0.672;QD=33.04;ReadPosRankSum=-1.793;SOR=0.818	GT:AD:DP:GQ:PL	0/1:8,32:40:99:1350,0,236
2L	7855792	2L_7855792_SNP	A	T	1321.77	.	AC=1;AF=0.500;AN=2;BaseQRankSum=1.599;ClippingRankSum=0.000;DB;DP=41;ExcessHet=3.0103;FS=0.000;MLEAC=1;MLEAF=0.500;MQ=43.90;MQRankSum=-0.661;QD=32.24;ReadPosRankSum=-1.892;SOR=0.752	GT:AD:DP:GQ:PL	0/1:8,33:41:99:1350,0,236
2L	7855807	2L_7855807_SNP	G	T	1180.77	.	AC=1;AF=0.500;AN=2;BaseQRankSum=1.757;ClippingRankSum=0.000;DB;DP=37;ExcessHet=3.0103;FS=1.519;MLEAC=1;MLEAF=0.500;MQ=43.95;MQRankSum=-0.460;QD=31.91;ReadPosRankSum=-0.997;SOR=1.071	GT:AD:DP:GQ:PL	0/1:8,29:37:99:1209,0,245
2L	7855848	2L_7855848_SNP	C	A	971.77	.	AC=1;AF=0.500;AN=2;BaseQRankSum=-1.437;ClippingRankSum=0.000;DB;DP=32;ExcessHet=3.0103;FS=0.000;MLEAC=1;MLEAF=0.500;MQ=43.94;MQRankSum=-0.400;QD=30.37;ReadPosRankSum=1.039;SOR=0.957	GT:AD:DP:GQ:PL	0/1:6,26:32:99:1000,0,120
2L	7855868	2L_7855868_SNP	G	T	1033.77	.	AC=1;AF=0.500;AN=2;BaseQRankSum=1.805;ClippingRankSum=0.000;DB;DP=28;ExcessHet=3.0103;FS=0.000;MLEAC=1;MLEAF=0.500;MQ=43.93;MQRankSum=-0.306;QD=30.87;ReadPosRankSum=1.150;SOR=0.818	GT:AD:DP:GQ:PL	0/1:4,24:28:90:1062,0,90
2L	7855886	2L_7855886_SNP	A	C	1136.77	.	AC=1;AF=0.500;AN=2;BaseQRankSum=-1.243;ClippingRankSum=0.000;DB;DP=29;ExcessHet=3.0103;FS=2.674;MLEAC=1;MLEAF=0.500;MQ=43.93;MQRankSum=-0.226;QD=27.65;ReadPosRankSum=-0.036;SOR=0.246	GT:AD:DP:GQ:PL	0/1:3,26:29:42:1165,0,42
2L	7855888	2L_7855888_SNP	A	G	1094.77	.	AC=1;AF=0.500;AN=2;BaseQRankSum=-0.306;ClippingRankSum=0.000;DB;DP=30;ExcessHet=3.0103;FS=2.637;MLEAC=1;MLEAF=0.500;MQ=43.93;MQRankSum=-0.222;QD=29.54;ReadPosRankSum=-0.104;SOR=0.269	GT:AD:DP:GQ:PL	0/1:3,27:30:45:1123,0,45
2L	7855919	2L_7855919_SNP	G	A	1280.77	.	AC=1;AF=0.500;AN=2;BaseQRankSum=-0.417;ClippingRankSum=0.000;DB;DP=39;ExcessHet=3.0103;FS=3.789;MLEAC=1;MLEAF=0.500;MQ=43.95;MQRankSum=-0.401;QD=32.84;ReadPosRankSum=1.398;SOR=0.223	GT:AD:DP:GQ:PL	0/1:7,32:39:99:1309,0,180
2L	7855927	2L_7855927_SNP	C	T	1328.77	.	AC=1;AF=0.500;AN=2;BaseQRankSum=-0.159;ClippingRankSum=0.000;DB;DP=40;ExcessHet=3.0103;FS=1.795;MLEAC=1;MLEAF=0.500;MQ=43.95;MQRankSum=-0.350;QD=33.22;ReadPosRankSum=0.305;SOR=0.476	GT:AD:DP:GQ:PL	0/1:6,34:40:99:1357,0,174
2L	7856128	.	A	G	898.77	.	AC=2;AF=1.00;AN=2;DP=34;ExcessHet=3.0103;FS=0.000;MLEAC=2;MLEAF=1.00;MQ=44.00;QD=26.43;SOR=0.693	GT:AD:DP:GQ:PL	1/1:0,34:34:99:927,102,0
2L	7856263	.	CT	C	550.73	.	AC=1;AF=0.500;AN=2;BaseQRankSum=-0.617;ClippingRankSum=0.000;DP=47;ExcessHet=3.0103;FS=6.734;MLEAC=1;MLEAF=0.500;MQ=43.69;MQRankSum=-0.912;QD=11.97;ReadPosRankSum=1.194;SOR=0.188	GT:AD:DP:GQ:PL	0/1:14,32:46:99:588,0,193
2L	7856273	.	A	AT	563.73	.	AC=1;AF=0.500;AN=2;BaseQRankSum=-0.327;ClippingRankSum=0.000;DP=50;ExcessHet=3.0103;FS=2.834;MLEAC=1;MLEAF=0.500;MQ=43.71;MQRankSum=-0.863;QD=12.26;ReadPosRankSum=0.146;SOR=0.448	GT:AD:DP:GQ:PL	0/1:13,33:46:99:601,0,129
2L	7857002	.	ATATATATTATATC	A	539.73	.	AC=1;AF=0.500;AN=2;BaseQRankSum=-1.518;ClippingRankSum=0.000;DP=27;ExcessHet=3.0103;FS=16.693;MLEAC=1;MLEAF=0.500;MQ=35.93;MQRankSum=-0.244;QD=20.76;ReadPosRankSum=0.139;SOR=1.239	GT:AD:DP:GQ:PL	0/1:11,15:26:99:577,0,1361
2L	7857211	2L_7857211_INS	G	GTGTGCC	1087.73	.	AC=2;AF=1.00;AN=2;DB;DP=25;ExcessHet=3.0103;FS=0.000;MLEAC=2;MLEAF=1.00;MQ=41.64;QD=35.39;SOR=3.528	GT:AD:DP:GQ:PL	1/1:0,25:25:75:1125,75,0
2L	7857213	.	A	ATTAGAGGATCCTCGCAATCAATGCGGGCCATTCT	1538.73	.	AC=2;AF=1.00;AN=2;DP=24;ExcessHet=3.0103;FS=0.000;MLEAC=2;MLEAF=1.00;MQ=41.54;QD=29.45;SOR=3.442	GT:AD:DP:GQ:PL	1/1:0,24:24:99:1576,108,0
2L	7857249	2L_7857249_SNP	G	T	268.77	.	AC=1;AF=0.500;AN=2;BaseQRankSum=-0.786;ClippingRankSum=0.000;DB;DP=27;ExcessHet=3.0103;FS=1.527;MLEAC=1;MLEAF=0.500;MQ=41.77;MQRankSum=-2.386;QD=9.95;ReadPosRankSum=0.528;SOR=0.368	GT:AD:DP:GQ:PL	0/1:13,14:27:99:297,0,259
2L	7857761	.	A	G	1934.77	.	AC=2;AF=1.00;AN=2;DP=75;ExcessHet=3.0103;FS=0.000;MLEAC=2;MLEAF=1.00;MQ=44.00;QD=26.15;SOR=0.804	GT:AD:DP:GQ:PL	1/1:0,74:74:99:1963,220,0
2L	7857814	2L_7857814_SNP	G	A	1183.77	.	AC=1;AF=0.500;AN=2;BaseQRankSum=0.505;ClippingRankSum=0.000;DB;DP=74;ExcessHet=3.0103;FS=0.000;MLEAC=1;MLEAF=0.500;MQ=44.00;MQRankSum=0.000;QD=16.22;ReadPosRankSum=-0.803;SOR=0.625	GT:AD:DP:GQ:PL	0/1:22,51:73:99:1212,0,390
2L	7857826	.	C	T	1081.77	.	AC=1;AF=0.500;AN=2;BaseQRankSum=1.388;ClippingRankSum=0.000;DP=74;ExcessHet=3.0103;FS=3.432;MLEAC=1;MLEAF=0.500;MQ=44.00;MQRankSum=0.000;QD=15.02;ReadPosRankSum=0.365;SOR=0.385	GT:AD:DP:GQ:PL	0/1:23,49:72:99:1110,0,387
2L	7857929	2L_7857929_SNP	G	A	862.77	.	AC=1;AF=0.500;AN=2;BaseQRankSum=-0.824;ClippingRankSum=0.000;DB;DP=59;ExcessHet=3.0103;FS=5.630;MLEAC=1;MLEAF=0.500;MQ=44.16;MQRankSum=0.026;QD=14.62;ReadPosRankSum=0.241;SOR=0.256	GT:AD:DP:GQ:PL	0/1:20,39:59:99:891,0,376
2L	7857961	.	ATAATTCGT	A	1195.73	.	AC=1;AF=0.500;AN=2;BaseQRankSum=-1.715;ClippingRankSum=0.000;DP=55;ExcessHet=3.0103;FS=3.899;MLEAC=1;MLEAF=0.500;MQ=44.17;MQRankSum=0.027;QD=22.14;ReadPosRankSum=0.731;SOR=0.305	GT:AD:DP:GQ:PL	0/1:23,31:54:99:1233,0,865
2L	7858039	.	A	AT	303.73	.	AC=1;AF=0.500;AN=2;BaseQRankSum=-2.261;ClippingRankSum=0.000;DP=61;ExcessHet=3.0103;FS=2.261;MLEAC=1;MLEAF=0.500;MQ=43.97;MQRankSum=0.863;QD=5.15;ReadPosRankSum=1.358;SOR=0.382	GT:AD:DP:GQ:PL	0/1:35,24:59:99:341,0,566
2L	7858177	2L_7858177_SNP	C	A	1526.77	.	AC=2;AF=1.00;AN=2;DB;DP=57;ExcessHet=3.0103;FS=0.000;MLEAC=2;MLEAF=1.00;MQ=44.00;QD=26.79;SOR=0.800	GT:AD:DP:GQ:PL	1/1:0,57:57:99:1555,170,0
2L	7858401	2L_7858401_SNP	A	C	770.77	.	AC=1;AF=0.500;AN=2;BaseQRankSum=-3.853;ClippingRankSum=0.000;DB;DP=60;ExcessHet=3.0103;FS=1.001;MLEAC=1;MLEAF=0.500;MQ=44.00;MQRankSum=0.000;QD=12.85;ReadPosRankSum=0.476;SOR=0.567	GT:AD:DP:GQ:PL	0/1:22,38:60:99:799,0,436
2L	7858505	2L_7858505_SNP	G	T	677.77	.	AC=1;AF=0.500;AN=2;BaseQRankSum=0.976;ClippingRankSum=0.000;DB;DP=52;ExcessHet=3.0103;FS=10.676;MLEAC=1;MLEAF=0.500;MQ=44.00;MQRankSum=0.000;QD=13.03;ReadPosRankSum=-0.974;SOR=1.176	GT:AD:DP:GQ:PL	0/1:19,33:52:99:706,0,337
2L	7858853	2L_7858853_SNP	A	G	1031.77	.	AC=2;AF=1.00;AN=2;DB;DP=41;ExcessHet=3.0103;FS=0.000;MLEAC=2;MLEAF=1.00;MQ=43.74;QD=25.79;SOR=0.902	GT:AD:DP:GQ:PL	1/1:0,40:40:99:1060,118,0
2L	7859284	2L_7859284_SNP	A	G	1201.77	.	AC=2;AF=1.00;AN=2;DB;DP=44;ExcessHet=3.0103;FS=0.000;MLEAC=2;MLEAF=1.00;MQ=44.00;QD=27.31;SOR=2.885	GT:AD:DP:GQ:PL	1/1:0,44:44:99:1230,132,0
2L	7859694	2L_7859694_SNP	G	C	734.77	.	AC=1;AF=0.500;AN=2;BaseQRankSum=2.302;ClippingRankSum=0.000;DB;DP=46;ExcessHet=3.0103;FS=7.340;MLEAC=1;MLEAF=0.500;MQ=43.76;MQRankSum=1.482;QD=15.97;ReadPosRankSum=0.569;SOR=0.138	GT:AD:DP:GQ:PL	0/1:13,33:46:99:763,0,184
2L	7860163	2L_7860163_SNP	T	G	2628.77	.	AC=2;AF=1.00;AN=2;DB;DP=61;ExcessHet=3.0103;FS=0.000;MLEAC=2;MLEAF=1.00;MQ=43.94;QD=32.19;SOR=1.355	GT:AD:DP:GQ:PL	1/1:0,60:60:99:2657,184,0
2L	7860169	.	T	C	2676.77	.	AC=2;AF=1.00;AN=2;DP=62;ExcessHet=3.0103;FS=0.000;MLEAC=2;MLEAF=1.00;MQ=43.94;QD=28.54;SOR=1.498	GT:AD:DP:GQ:PL	1/1:0,61:61:99:2705,187,0
2L	7860251	2L_7860251_SNP	A	C	2459.77	.	AC=2;AF=1.00;AN=2;DB;DP=56;ExcessHet=3.0103;FS=0.000;MLEAC=2;MLEAF=1.00;MQ=43.93;QD=28.41;SOR=1.487	GT:AD:DP:GQ:PL	1/1:0,55:55:99:2488,169,0
2L	7860260	2L_7860260_SNP	A	C	2518.77	.	AC=2;AF=1.00;AN=2;DB;DP=59;ExcessHet=3.0103;FS=0.000;MLEAC=2;MLEAF=1.00;MQ=43.93;QD=34.76;SOR=1.609	GT:AD:DP:GQ:PL	1/1:0,58:58:99:2547,175,0
2L	7860308	2L_7860308_SNP	A	T	2048.77	.	AC=2;AF=1.00;AN=2;DB;DP=48;ExcessHet=3.0103;FS=0.000;MLEAC=2;MLEAF=1.00;MQ=43.96;QD=34.78;SOR=1.562	GT:AD:DP:GQ:PL	1/1:0,48:48:99:2077,147,0
2L	7860312	2L_7860312_SNP	G	T	1995.77	.	AC=2;AF=1.00;AN=2;DB;DP=46;ExcessHet=3.0103;FS=0.000;MLEAC=2;MLEAF=1.00;MQ=43.96;QD=27.42;SOR=1.609	GT:AD:DP:GQ:PL	1/1:0,46:46:99:2024,141,0
2L	7860413	2L_7860413_SNP	T	G	822.77	.	AC=2;AF=1.00;AN=2;DB;DP=32;ExcessHet=3.0103;FS=0.000;MLEAC=2;MLEAF=1.00;MQ=44.00;QD=25.71;SOR=1.284	GT:AD:DP:GQ:PL	1/1:0,32:32:96:851,96,0
2L	7860473	2L_7860473_SNP	C	G	403.77	.	AC=1;AF=0.500;AN=2;BaseQRankSum=-0.212;ClippingRankSum=0.000;DB;DP=33;ExcessHet=3.0103;FS=3.073;MLEAC=1;MLEAF=0.500;MQ=44.00;MQRankSum=0.000;QD=12.24;ReadPosRankSum=1.396;SOR=1.048	GT:AD:DP:GQ:PL	0/1:13,20:33:99:432,0,255
2L	7860627	2L_7860627_SNP	C	G	310.77	.	AC=1;AF=0.500;AN=2;BaseQRankSum=1.594;ClippingRankSum=0.000;DB;DP=28;ExcessHet=3.0103;FS=1.485;MLEAC=1;MLEAF=0.500;MQ=44.00;MQRankSum=0.000;QD=11.51;ReadPosRankSum=1.281;SOR=1.035	GT:AD:DP:GQ:PL	0/1:11,16:27:99:339,0,196
2L	7861129	2L_7861129_SNP	A	G	1924.77	.	AC=2;AF=1.00;AN=2;DB;DP=72;ExcessHet=3.0103;FS=0.000;MLEAC=2;MLEAF=1.00;MQ=43.97;QD=27.11;SOR=1.276	GT:AD:DP:GQ:PL	1/1:0,71:71:99:1953,213,0
2L	7861233	.	G	GT	338.73	.	AC=1;AF=0.500;AN=2;BaseQRankSum=0.647;ClippingRankSum=0.000;DP=50;ExcessHet=3.0103;FS=2.649;MLEAC=1;MLEAF=0.500;MQ=43.96;MQRankSum=1.070;QD=7.88;ReadPosRankSum=0.948;SOR=0.346	GT:AD:DP:GQ:PL	0/1:21,22:43:99:376,0,262
2L	7862107	2L_7862107_SNP	G	C	1753.77	.	AC=2;AF=1.00;AN=2;DB;DP=65;ExcessHet=3.0103;FS=0.000;MLEAC=2;MLEAF=1.00;MQ=43.88;QD=26.98;SOR=0.854	GT:AD:DP:GQ:PL	1/1:0,65:65:99:1782,195,0
2L	7862352	.	G	GT	769.73	.	AC=2;AF=1.00;AN=2;BaseQRankSum=-0.344;ClippingRankSum=0.000;DP=54;ExcessHet=3.0103;FS=3.199;MLEAC=2;MLEAF=1.00;MQ=43.93;MQRankSum=-0.185;QD=16.73;ReadPosRankSum=0.806;SOR=2.147	GT:AD:DP:GQ:PL	1/1:3,43:46:83:807,83,0
2L	7862398	2L_7862398_SNP	C	T	1369.77	.	AC=2;AF=1.00;AN=2;DB;DP=51;ExcessHet=3.0103;FS=0.000;MLEAC=2;MLEAF=1.00;MQ=43.96;QD=26.86;SOR=2.540	GT:AD:DP:GQ:PL	1/1:0,51:51:99:1398,152,0
2L	7862823	2L_7862823_SNP	T	G	960.77	.	AC=2;AF=1.00;AN=2;DB;DP=37;ExcessHet=3.0103;FS=0.000;MLEAC=2;MLEAF=1.00;MQ=44.00;QD=25.97;SOR=0.984	GT:AD:DP:GQ:PL	1/1:0,37:37:99:989,110,0
2L	7863095	2L_7863095_SNP	C	G	1096.77	.	AC=2;AF=1.00;AN=2;DB;DP=40;ExcessHet=3.0103;FS=0.000;MLEAC=2;MLEAF=1.00;MQ=43.67;QD=27.42;SOR=0.793	GT:AD:DP:GQ:PL	1/1:0,40:40:99:1125,120,0
2L	7865430	2L_7865430_SNP	A	T	984.77	.	AC=1;AF=0.500;AN=2;BaseQRankSum=2.651;ClippingRankSum=0.000;DB;DP=64;ExcessHet=3.0103;FS=3.636;MLEAC=1;MLEAF=0.500;MQ=44.00;MQRankSum=0.000;QD=15.39;ReadPosRankSum=-0.743;SOR=0.368	GT:AD:DP:GQ:PL	0/1:21,43:64:99:1013,0,390
2L	7865825	2L_7865825_SNP	T	C	218.77	.	AC=1;AF=0.500;AN=2;BaseQRankSum=-0.941;ClippingRankSum=0.000;DB;DP=46;ExcessHet=3.0103;FS=2.896;MLEAC=1;MLEAF=0.500;MQ=44.00;MQRankSum=0.000;QD=4.86;ReadPosRankSum=0.253;SOR=1.289	GT:AD:DP:GQ:PL	0/1:31,14:45:99:247,0,709
2L	7866245	2L_7866245_SNP	C	T	1813.77	.	AC=2;AF=1.00;AN=2;DB;DP=41;ExcessHet=3.0103;FS=0.000;MLEAC=2;MLEAF=1.00;MQ=43.69;QD=37.42;SOR=0.741	GT:AD:DP:GQ:PL	1/1:0,41:41:99:1842,126,0
2L	7866250	2L_7866250_SNP	C	A	1777.77	.	AC=2;AF=1.00;AN=2;DB;DP=41;ExcessHet=3.0103;FS=0.000;MLEAC=2;MLEAF=1.00;MQ=43.69;QD=30.64;SOR=0.843	GT:AD:DP:GQ:PL	1/1:0,41:41:99:1806,123,0
2L	7866449	2L_7866449_SNP	T	A	1441.77	.	AC=2;AF=1.00;AN=2;DB;DP=53;ExcessHet=3.0103;FS=0.000;MLEAC=2;MLEAF=1.00;MQ=43.17;QD=27.20;SOR=1.077	GT:AD:DP:GQ:PL	1/1:0,53:53:99:1470,159,0
2L	7866516	.	C	CTAGTTAAAAGTGGTAAAGGAATTCGG	2344.73	.	AC=2;AF=1.00;AN=2;DP=43;ExcessHet=3.0103;FS=0.000;MLEAC=2;MLEAF=1.00;MQ=42.14;QD=30.26;SOR=0.954	GT:AD:DP:GQ:PL	1/1:0,41:41:99:2382,159,0
2L	7866520	2L_7866520_SNP	A	C	1885.77	.	AC=2;AF=1.00;AN=2;DB;DP=41;ExcessHet=3.0103;FS=0.000;MLEAC=2;MLEAF=1.00;MQ=42.06;QD=30.66;SOR=0.843	GT:AD:DP:GQ:PL	1/1:0,41:41:99:1914,129,0
2L	7866526	2L_7866526_SNP	A	G	1823.77	.	AC=2;AF=1.00;AN=2;DB;DP=42;ExcessHet=3.0103;FS=0.000;MLEAC=2;MLEAF=1.00;MQ=42.11;QD=30.55;SOR=0.788	GT:AD:DP:GQ:PL	1/1:0,42:42:99:1852,126,0
2L	7866671	2L_7866671_SNP	T	C	2152.77	.	AC=2;AF=1.00;AN=2;DB;DP=50;ExcessHet=3.0103;FS=0.000;MLEAC=2;MLEAF=1.00;MQ=43.65;QD=34.41;SOR=0.693	GT:AD:DP:GQ:PL	1/1:0,50:50:99:2181,150,0
2L	7866680	2L_7866680_SNP	T	C	2150.77	.	AC=2;AF=1.00;AN=2;DB;DP=49;ExcessHet=3.0103;FS=0.000;MLEAC=2;MLEAF=1.00;MQ=43.64;QD=28.07;SOR=0.733	GT:AD:DP:GQ:PL	1/1:0,49:49:99:2179,147,0
2L	7866684	2L_7866684_SNP	T	C	2144.77	.	AC=2;AF=1.00;AN=2;DB;DP=47;ExcessHet=3.0103;FS=0.000;MLEAC=2;MLEAF=1.00;MQ=43.67;QD=30.15;SOR=0.823	GT:AD:DP:GQ:PL	1/1:0,47:47:99:2173,147,0
2L	7866740	2L_7866740_SNP	T	A	1341.77	.	AC=2;AF=1.00;AN=2;DB;DP=50;ExcessHet=3.0103;FS=0.000;MLEAC=2;MLEAF=1.00;MQ=43.71;QD=26.84;SOR=0.773	GT:AD:DP:GQ:PL	1/1:0,50:50:99:1370,149,0
2L	7866865	2L_7866865_SNP	C	G	1438.77	.	AC=2;AF=1.00;AN=2;DB;DP=56;ExcessHet=3.0103;FS=0.000;MLEAC=2;MLEAF=1.00;MQ=43.77;QD=26.16;SOR=0.729	GT:AD:DP:GQ:PL	1/1:0,55:55:99:1467,164,0
2L	7867097	.	G	GGTCT	2031.73	.	AC=2;AF=1.00;AN=2;DP=48;ExcessHet=3.0103;FS=0.000;MLEAC=2;MLEAF=1.00;MQ=44.00;QD=31.94;SOR=0.976	GT:AD:DP:GQ:PL	1/1:0,46:46:99:2069,138,0
2L	7867385	2L_7867385_SNP	G	A	1274.77	.	AC=2;AF=1.00;AN=2;DB;DP=47;ExcessHet=3.0103;FS=0.000;MLEAC=2;MLEAF=1.00;MQ=43.88;QD=27.71;SOR=1.464	GT:AD:DP:GQ:PL	1/1:0,46:46:99:1303,138,0
2L	7867454	2L_7867454_SNP	A	G	976.77	.	AC=2;AF=1.00;AN=2;DB;DP=39;ExcessHet=3.0103;FS=0.000;MLEAC=2;MLEAF=1.00;MQ=44.00;QD=25.70;SOR=1.179	GT:AD:DP:GQ:PL	1/1:0,38:38:99:1005,113,0
2L	7867489	.	C	T	494.77	.	AC=1;AF=0.500;AN=2;BaseQRankSum=3.033;ClippingRankSum=0.000;DP=36;ExcessHet=3.0103;FS=3.110;MLEAC=1;MLEAF=0.500;MQ=44.00;MQRankSum=0.000;QD=14.14;ReadPosRankSum=0.599;SOR=0.610	GT:AD:DP:GQ:PL	0/1:13,22:35:99:523,0,245
2L	7867496	2L_7867496_SNP	T	A	1740.77	.	AC=2;AF=1.00;AN=2;DB;DP=38;ExcessHet=3.0103;FS=0.000;MLEAC=2;MLEAF=1.00;MQ=44.00;QD=30.90;SOR=0.859	GT:AD:DP:GQ:PL	1/1:0,37:37:99:1769,120,0
2L	7867499	2L_7867499_SNP	T	G	1772.77	.	AC=2;AF=1.00;AN=2;DB;DP=42;ExcessHet=3.0103;FS=0.000;MLEAC=2;MLEAF=1.00;MQ=44.00;QD=34.67;SOR=0.843	GT:AD:DP:GQ:PL	1/1:0,41:41:99:1801,123,0
2L	7867615	.	GGGAGAAACCAAAGACCCTAGAATTATTATTCTAGGGTCTTT	G	195.73	.	AC=1;AF=0.500;AN=2;BaseQRankSum=-1.101;ClippingRankSum=0.000;DP=47;ExcessHet=3.0103;FS=6.474;MLEAC=1;MLEAF=0.500;MQ=43.96;MQRankSum=-1.969;QD=4.77;ReadPosRankSum=-2.973;SOR=0.925	GT:AD:DP:GQ:PL	0/1:33,8:41:99:233,0,10783
2L	7867752	2L_7867752_SNP	A	T	441.77	.	AC=1;AF=0.500;AN=2;BaseQRankSum=1.665;ClippingRankSum=0.000;DB;DP=55;ExcessHet=3.0103;FS=1.254;MLEAC=1;MLEAF=0.500;MQ=43.74;MQRankSum=-3.337;QD=8.03;ReadPosRankSum=-1.154;SOR=1.022	GT:AD:DP:GQ:PL	0/1:40,15:55:99:470,0,1692
2L	7867759	2L_7867759_SNP	G	A	455.77	.	AC=1;AF=0.500;AN=2;BaseQRankSum=0.655;ClippingRankSum=0.000;DB;DP=56;ExcessHet=3.0103;FS=2.895;MLEAC=1;MLEAF=0.500;MQ=43.83;MQRankSum=-2.442;QD=8.14;ReadPosRankSum=0.047;SOR=1.226	GT:AD:DP:GQ:PL	0/1:42,14:56:99:484,0,1734
2L	7867775	2L_7867775_SNP	G	T	456.77	.	AC=1;AF=0.500;AN=2;BaseQRankSum=-1.326;ClippingRankSum=0.000;DB;DP=60;ExcessHet=3.0103;FS=1.221;MLEAC=1;MLEAF=0.500;MQ=43.85;MQRankSum=-2.443;QD=7.61;ReadPosRankSum=0.973;SOR=0.930	GT:AD:DP:GQ:PL	0/1:45,15:60:99:485,0,1960
2L	7867792	.	GCTGCAAATA	G	447.73	.	AC=1;AF=0.500;AN=2;BaseQRankSum=-1.270;ClippingRankSum=0.000;DP=63;ExcessHet=3.0103;FS=2.824;MLEAC=1;MLEAF=0.500;MQ=43.97;MQRankSum=-1.752;QD=7.11;ReadPosRankSum=1.085;SOR=1.206	GT:AD:DP:GQ:PL	0/1:48,15:63:99:485,0,1970
2L	7867868	2L_7867868_SNP	T	C	596.77	.	AC=1;AF=0.500;AN=2;BaseQRankSum=1.569;ClippingRankSum=0.000;DB;DP=59;ExcessHet=3.0103;FS=10.441;MLEAC=1;MLEAF=0.500;MQ=44.00;MQRankSum=0.000;QD=10.11;ReadPosRankSum=-1.356;SOR=2.448	GT:AD:DP:GQ:PL	0/1:43,16:59:99:625,0,1730
2L	7867870	2L_7867870_SNP	C	T	596.77	.	AC=1;AF=0.500;AN=2;BaseQRankSum=2.622;ClippingRankSum=0.000;DB;DP=61;ExcessHet=3.0103;FS=7.062;MLEAC=1;MLEAF=0.500;MQ=44.00;MQRankSum=0.000;QD=9.78;ReadPosRankSum=-1.803;SOR=1.840	GT:AD:DP:GQ:PL	0/1:43,18:61:99:625,0,1730
2L	7867880	2L_7867880_SNP	T	C	468.77	.	AC=1;AF=0.500;AN=2;BaseQRankSum=-1.520;ClippingRankSum=0.000;DB;DP=59;ExcessHet=3.0103;FS=7.221;MLEAC=1;MLEAF=0.500;MQ=44.00;MQRankSum=0.000;QD=7.95;ReadPosRankSum=-0.436;SOR=1.973	GT:AD:DP:GQ:PL	0/1:44,15:59:99:497,0,1738
2L	7868015	2L_7868015_SNP	G	T	488.77	.	AC=1;AF=0.500;AN=2;BaseQRankSum=3.711;ClippingRankSum=0.000;DB;DP=80;ExcessHet=3.0103;FS=0.934;MLEAC=1;MLEAF=0.500;MQ=43.95;MQRankSum=-1.902;QD=6.19;ReadPosRankSum=0.358;SOR=0.904	GT:AD:DP:GQ:PL	0/1:51,28:79:99:517,0,1170
2L	7868047	2L_7868047_SNP	C	T	1078.77	.	AC=1;AF=0.500;AN=2;BaseQRankSum=1.035;ClippingRankSum=0.000;DB;DP=71;ExcessHet=3.0103;FS=2.436;MLEAC=1;MLEAF=0.500;MQ=43.94;MQRankSum=2.230;QD=15.86;ReadPosRankSum=-1.179;SOR=0.368	GT:AD:DP:GQ:PL	0/1:20,48:68:99:1107,0,344
2L	7868219	2L_7868219_SNP	C	G	907.77	.	AC=1;AF=0.500;AN=2;BaseQRankSum=0.658;ClippingRankSum=0.000;DB;DP=60;ExcessHet=3.0103;FS=3.877;MLEAC=1;MLEAF=0.500;MQ=44.00;MQRankSum=0.000;QD=15.13;ReadPosRankSum=0.915;SOR=0.336	GT:AD:DP:GQ:PL	0/1:19,41:60:99:936,0,316
2L	7868247	2L_7868247_SNP	C	G	905.77	.	AC=1;AF=0.500;AN=2;BaseQRankSum=-1.829;ClippingRankSum=0.000;DB;DP=57;ExcessHet=3.0103;FS=1.151;MLEAC=1;MLEAF=0.500;MQ=44.00;MQRankSum=0.000;QD=15.89;ReadPosRankSum=0.000;SOR=0.429	GT:AD:DP:GQ:PL	0/1:16,41:57:99:934,0,271
2L	7868285	2L_7868285_SNP	T	C	927.77	.	AC=1;AF=0.500;AN=2;BaseQRankSum=0.347;ClippingRankSum=0.000;DB;DP=56;ExcessHet=3.0103;FS=0.000;MLEAC=1;MLEAF=0.500;MQ=44.00;MQRankSum=0.000;QD=16.57;ReadPosRankSum=-0.509;SOR=0.635	GT:AD:DP:GQ:PL	0/1:15,41:56:99:956,0,254
2L	7868306	.	CT	C	1577.73	.	AC=1;AF=0.500;AN=2;BaseQRankSum=-0.323;ClippingRankSum=0.000;DP=56;ExcessHet=3.0103;FS=1.196;MLEAC=1;MLEAF=0.500;MQ=44.00;MQRankSum=0.000;QD=28.17;ReadPosRankSum=-0.511;SOR=1.005	GT:AD:DP:GQ:PL	0/1:14,42:56:99:1615,0,437
2L	7868308	.	T	C	1586.77	.	AC=1;AF=0.500;AN=2;BaseQRankSum=-2.903;ClippingRankSum=0.000;DP=56;ExcessHet=3.0103;FS=1.196;MLEAC=1;MLEAF=0.500;MQ=44.00;MQRankSum=0.000;QD=28.34;ReadPosRankSum=-0.454;SOR=1.005	GT:AD:DP:GQ:PL	0/1:14,42:56:99:1615,0,437
2L	7868387	.	T	TC	554.73	.	AC=1;AF=0.500;AN=2;BaseQRankSum=0.119;ClippingRankSum=0.000;DP=50;ExcessHet=3.0103;FS=4.565;MLEAC=1;MLEAF=0.500;MQ=43.66;MQRankSum=1.415;QD=12.06;ReadPosRankSum=0.623;SOR=0.223	GT:AD:DP:GQ:PL	0/1:16,30:46:99:592,0,488
2L	7868388	2L_7868388_SNP	T	C	848.73	.	AC=1;AF=0.500;AN=2;BaseQRankSum=0.129;ClippingRankSum=0.000;DB;DP=50;ExcessHet=3.0103;FS=4.565;MLEAC=1;MLEAF=0.500;MQ=43.66;MQRankSum=1.415;QD=18.06;ReadPosRankSum=0.496;SOR=0.223	GT:AD:DP:GQ:PL	0/1:16,31:47:99:886,0,483
2L	7868575	.	C	CTTGGTCT	515.73	.	AC=1;AF=0.500;AN=2;BaseQRankSum=-0.117;ClippingRankSum=0.000;DP=46;ExcessHet=3.0103;FS=4.575;MLEAC=1;MLEAF=0.500;MQ=43.96;MQRankSum=0.781;QD=11.99;ReadPosRankSum=-1.633;SOR=1.473	GT:AD:DP:GQ:PL	0/1:28,15:43:99:553,0,1114
2L	7868611	2L_7868611_SNP	C	T	709.77	.	AC=1;AF=0.500;AN=2;BaseQRankSum=0.507;ClippingRankSum=0.000;DB;DP=44;ExcessHet=3.0103;FS=2.935;MLEAC=1;MLEAF=0.500;MQ=43.96;MQRankSum=-0.634;QD=16.13;ReadPosRankSum=-0.908;SOR=0.294	GT:AD:DP:GQ:PL	0/1:14,30:44:99:738,0,265
2L	7868639	2L_7868639_SNP	G	A	1079.77	.	AC=2;AF=1.00;AN=2;DB;DP=40;ExcessHet=3.0103;FS=0.000;MLEAC=2;MLEAF=1.00;MQ=43.90;QD=26.99;SOR=1.609	GT:AD:DP:GQ:PL	1/1:0,40:40:99:1108,120,0
2L	7868667	2L_7868667_SNP	G	A	583.77	.	AC=1;AF=0.500;AN=2;BaseQRankSum=-0.456;ClippingRankSum=0.000;DB;DP=43;ExcessHet=3.0103;FS=4.425;MLEAC=1;MLEAF=0.500;MQ=43.91;MQRankSum=-1.067;QD=13.58;ReadPosRankSum=1.361;SOR=0.973	GT:AD:DP:GQ:PL	0/1:16,27:43:99:612,0,320
2L	7868741	2L_7868741_SNP	A	T	1581.77	.	AC=2;AF=1.00;AN=2;DB;DP=58;ExcessHet=3.0103;FS=0.000;MLEAC=2;MLEAF=1.00;MQ=43.87;QD=27.27;SOR=0.836	GT:AD:DP:GQ:PL	1/1:0,58:58:99:1610,174,0
2L	7868784	2L_7868784_SNP	T	A	1719.77	.	AC=2;AF=1.00;AN=2;DB;DP=62;ExcessHet=3.0103;FS=0.000;MLEAC=2;MLEAF=1.00;MQ=43.72;QD=27.74;SOR=0.758	GT:AD:DP:GQ:PL	1/1:0,62:62:99:1748,186,0
2L	7868796	2L_7868796_SNP	G	C	1727.77	.	AC=2;AF=1.00;AN=2;DB;DP=62;ExcessHet=3.0103;FS=0.000;MLEAC=2;MLEAF=1.00;MQ=43.72;QD=27.87;SOR=0.758	GT:AD:DP:GQ:PL	1/1:0,62:62:99:1756,186,0
2L	7868820	2L_7868820_SNP	T	A	1532.77	.	AC=2;AF=1.00;AN=2;DB;DP=56;ExcessHet=3.0103;FS=0.000;MLEAC=2;MLEAF=1.00;MQ=43.79;QD=27.37;SOR=1.199	GT:AD:DP:GQ:PL	1/1:0,56:56:99:1561,168,0
2L	7868831	2L_7868831_SNP	A	C	1609.77	.	AC=2;AF=1.00;AN=2;DB;DP=59;ExcessHet=3.0103;FS=0.000;MLEAC=2;MLEAF=1.00;MQ=43.73;QD=27.28;SOR=1.217	GT:AD:DP:GQ:PL	1/1:0,59:59:99:1638,177,0
2L	7868875	2L_7868875_SNP	A	G	1447.77	.	AC=2;AF=1.00;AN=2;DB;DP=55;ExcessHet=3.0103;FS=0.000;MLEAC=2;MLEAF=1.00;MQ=43.61;QD=26.81;SOR=1.220	GT:AD:DP:GQ:PL	1/1:0,54:54:99:1476,162,0
2L	7868888	.	CTTATGATTCAAT	C	2506.73	.	AC=2;AF=1.00;AN=2;DP=58;ExcessHet=3.0103;FS=0.000;MLEAC=2;MLEAF=1.00;MQ=43.63;QD=34.68;SOR=1.047	GT:AD:DP:GQ:PL	1/1:0,57:57:99:2544,172,0
2L	7868994	2L_7868994_SNP	G	A	1265.77	.	AC=2;AF=1.00;AN=2;DB;DP=47;ExcessHet=3.0103;FS=0.000;MLEAC=2;MLEAF=1.00;MQ=43.83;QD=26.93;SOR=0.735	GT:AD:DP:GQ:PL	1/1:0,47:47:99:1294,141,0
2L	7869086	2L_7869086_SNP	A	T	1206.77	.	AC=2;AF=1.00;AN=2;DB;DP=47;ExcessHet=3.0103;FS=0.000;MLEAC=2;MLEAF=1.00;MQ=43.66;QD=26.82;SOR=1.154	GT:AD:DP:GQ:PL	1/1:0,45:45:99:1235,135,0
2L	7869162	.	GAAA	G,GA	1222.73	.	AC=1,1;AF=0.500,0.500;AN=2;BaseQRankSum=-1.401;ClippingRankSum=0.000;DP=47;ExcessHet=3.0103;FS=3.123;MLEAC=1,1;MLEAF=0.500,0.500;MQ=43.53;MQRankSum=-0.355;QD=31.35;ReadPosRankSum=1.157;SOR=0.386	GT:AD:DP:GQ:PL	1/2:1,26,12:39:99:1260,247,167,520,0,408
2L	7869197	.	TAAC	T	1793.73	.	AC=2;AF=1.00;AN=2;DP=43;ExcessHet=3.0103;FS=0.000;MLEAC=2;MLEAF=1.00;MQ=43.66;QD=30.65;SOR=1.666	GT:AD:DP:GQ:PL	1/1:0,41:41:99:1831,124,0
2L	7869506	2L_7869506_SNP	T	A	749.77	.	AC=1;AF=0.500;AN=2;BaseQRankSum=1.358;ClippingRankSum=0.000;DB;DP=54;ExcessHet=3.0103;FS=8.206;MLEAC=1;MLEAF=0.500;MQ=44.13;MQRankSum=1.963;QD=13.88;ReadPosRankSum=-0.269;SOR=0.162	GT:AD:DP:GQ:PL	0/1:20,34:54:99:778,0,402
2L	7869545	2L_7869545_SNP	G	T	1191.77	.	AC=2;AF=1.00;AN=2;DB;DP=45;ExcessHet=3.0103;FS=0.000;MLEAC=2;MLEAF=1.00;MQ=44.05;QD=26.48;SOR=1.559	GT:AD:DP:GQ:PL	1/1:0,45:45:99:1220,134,0
2L	7869585	2L_7869585_SNP	C	A	2331.77	.	AC=2;AF=1.00;AN=2;DB;DP=55;ExcessHet=3.0103;FS=0.000;MLEAC=2;MLEAF=1.00;MQ=44.08;QD=28.68;SOR=1.445	GT:AD:DP:GQ:PL	1/1:0,54:54:99:2360,169,0
2L	7869604	.	AAAAAG	A	492.73	.	AC=1;AF=0.500;AN=2;BaseQRankSum=0.545;ClippingRankSum=0.000;DP=57;ExcessHet=3.0103;FS=0.000;MLEAC=1;MLEAF=0.500;MQ=44.82;MQRankSum=0.178;QD=10.48;ReadPosRankSum=-0.122;SOR=0.793	GT:AD:DP:GQ:PL	0/1:12,35:47:89:530,0,89
2L	7869917	2L_7869917_SNP	G	A	2800.77	.	AC=2;AF=1.00;AN=2;DB;DP=69;ExcessHet=3.0103;FS=0.000;MLEAC=2;MLEAF=1.00;MQ=43.36;QD=31.32;SOR=0.910	GT:AD:DP:GQ:PL	1/1:0,69:69:99:2829,207,0
2L	7869942	2L_7869942_SNP	C	A	3070.77	.	AC=2;AF=1.00;AN=2;DB;DP=67;ExcessHet=3.0103;FS=0.000;MLEAC=2;MLEAF=1.00;MQ=43.22;QD=33.37;SOR=0.784	GT:AD:DP:GQ:PL	1/1:0,67:67:99:3099,211,0
2L	7869960	2L_7869960_SNP	C	T	904.77	.	AC=1;AF=0.500;AN=2;BaseQRankSum=0.738;ClippingRankSum=0.000;DB;DP=61;ExcessHet=3.0103;FS=0.000;MLEAC=1;MLEAF=0.500;MQ=43.11;MQRankSum=-2.965;QD=14.83;ReadPosRankSum=0.073;SOR=0.786	GT:AD:DP:GQ:PL	0/1:35,26:61:99:933,0,1367
2L	7869961	2L_7869961_SNP	T	G	1275.77	.	AC=1;AF=0.500;AN=2;BaseQRankSum=0.267;ClippingRankSum=0.000;DB;DP=61;ExcessHet=3.0103;FS=0.000;MLEAC=1;MLEAF=0.500;MQ=43.11;MQRankSum=2.981;QD=20.91;ReadPosRankSum=-0.102;SOR=0.608	GT:AD:DP:GQ:PL	0/1:26,35:61:99:1304,0,987
2L	7869991	2L_7869991_SNP	C	G	1592.77	.	AC=1;AF=0.500;AN=2;BaseQRankSum=-0.077;ClippingRankSum=0.000;DB;DP=69;ExcessHet=3.0103;FS=0.939;MLEAC=1;MLEAF=0.500;MQ=43.16;MQRankSum=3.183;QD=23.08;ReadPosRankSum=-1.283;SOR=0.907	GT:AD:DP:GQ:PL	0/1:28,41:69:99:1621,0,1046
2L	7870004	2L_7870004_SNP	G	T	1709.77	.	AC=1;AF=0.500;AN=2;BaseQRankSum=-0.074;ClippingRankSum=0.000;DB;DP=71;ExcessHet=3.0103;FS=0.000;MLEAC=1;MLEAF=0.500;MQ=43.16;MQRankSum=3.368;QD=24.08;ReadPosRankSum=-1.504;SOR=0.736	GT:AD:DP:GQ:PL	0/1:29,42:71:99:1738,0,1085
2L	7870006	2L_7870006_SNP	G	T	3205.77	.	AC=2;AF=1.00;AN=2;DB;DP=72;ExcessHet=3.0103;FS=0.000;MLEAC=2;MLEAF=1.00;MQ=43.17;QD=34.61;SOR=1.148	GT:AD:DP:GQ:PL	1/1:0,72:72:99:3234,217,0
2L	7870007	2L_7870007_SNP	A	G	3205.77	.	AC=2;AF=1.00;AN=2;DB;DP=72;ExcessHet=3.0103;FS=0.000;MLEAC=2;MLEAF=1.00;MQ=43.17;QD=32.26;SOR=1.148	GT:AD:DP:GQ:PL	1/1:0,72:72:99:3234,217,0
2L	7870016	2L_7870016_SNP	A	T	1182.77	.	AC=1;AF=0.500;AN=2;BaseQRankSum=0.085;ClippingRankSum=0.000;DB;DP=75;ExcessHet=3.0103;FS=0.000;MLEAC=1;MLEAF=0.500;MQ=43.20;MQRankSum=-3.463;QD=15.77;ReadPosRankSum=0.552;SOR=0.619	GT:AD:DP:GQ:PL	0/1:43,32:75:99:1211,0,1751
2L	7870030	2L_7870030_DEL	TAATA	T	1299.73	.	AC=1;AF=0.500;AN=2;BaseQRankSum=2.353;ClippingRankSum=0.000;DB;DP=78;ExcessHet=3.0103;FS=1.930;MLEAC=1;MLEAF=0.500;MQ=43.22;MQRankSum=-3.906;QD=16.66;ReadPosRankSum=-0.494;SOR=0.430	GT:AD:DP:GQ:PL	0/1:44,34:78:99:1337,0,1813
2L	7870038	2L_7870038_DEL	TG	T	1266.73	.	AC=1;AF=0.500;AN=2;BaseQRankSum=-0.793;ClippingRankSum=0.000;DB;DP=76;ExcessHet=3.0103;FS=3.206;MLEAC=1;MLEAF=0.500;MQ=43.17;MQRankSum=-4.192;QD=16.67;ReadPosRankSum=-2.153;SOR=0.357	GT:AD:DP:GQ:PL	0/1:43,33:76:99:1304,0,1690
2L	7870075	2L_7870075_SNP	C	T	628.77	.	AC=1;AF=0.500;AN=2;BaseQRankSum=3.417;ClippingRankSum=0.000;DB;DP=74;ExcessHet=3.0103;FS=1.998;MLEAC=1;MLEAF=0.500;MQ=43.06;MQRankSum=-4.163;QD=8.50;ReadPosRankSum=-0.557;SOR=0.421	GT:AD:DP:GQ:PL	0/1:42,32:74:99:657,0,914
2L	7870092	2L_7870092_SNP	T	C	2485.77	.	AC=2;AF=1.00;AN=2;DB;DP=72;ExcessHet=3.0103;FS=0.000;MLEAC=2;MLEAF=1.00;MQ=42.95;QD=34.52;SOR=1.394	GT:AD:DP:GQ:PL	1/1:0,72:72:99:2514,216,0
2L	7870103	2L_7870103_SNP	C	G	1018.77	.	AC=1;AF=0.500;AN=2;BaseQRankSum=2.252;ClippingRankSum=0.000;DB;DP=70;ExcessHet=3.0103;FS=2.161;MLEAC=1;MLEAF=0.500;MQ=42.84;MQRankSum=-4.282;QD=14.55;ReadPosRankSum=1.123;SOR=0.399	GT:AD:DP:GQ:PL	0/1:42,28:70:99:1047,0,1662
2L	7870104	2L_7870104_SNP	T	C	1018.77	.	AC=1;AF=0.500;AN=2;BaseQRankSum=-0.295;ClippingRankSum=0.000;DB;DP=69;ExcessHet=3.0103;FS=3.550;MLEAC=1;MLEAF=0.500;MQ=42.83;MQRankSum=-4.205;QD=14.76;ReadPosRankSum=1.063;SOR=0.352	GT:AD:DP:GQ:PL	0/1:41,28:69:99:1047,0,1662
2L	7870112	2L_7870112_SNP	A	G	976.77	.	AC=1;AF=0.500;AN=2;BaseQRankSum=-1.071;ClippingRankSum=0.000;DB;DP=69;ExcessHet=3.0103;FS=2.133;MLEAC=1;MLEAF=0.500;MQ=42.84;MQRankSum=-3.985;QD=14.16;ReadPosRankSum=1.606;SOR=0.459	GT:AD:DP:GQ:PL	0/1:42,27:69:99:1005,0,1666
2L	7870129	2L_7870129_SNP	A	C	2662.77	.	AC=2;AF=1.00;AN=2;DB;DP=63;ExcessHet=3.0103;FS=0.000;MLEAC=2;MLEAF=1.00;MQ=42.63;QD=28.95;SOR=1.366	GT:AD:DP:GQ:PL	1/1:0,63:63:99:2691,190,0
2L	7870144	2L_7870144_SNP	G	A	2671.77	.	AC=2;AF=1.00;AN=2;DB;DP=58;ExcessHet=3.0103;FS=0.000;MLEAC=2;MLEAF=1.00;MQ=42.37;QD=26.94;SOR=1.085	GT:AD:DP:GQ:PL	1/1:0,58:58:99:2700,181,0
2L	7870146	2L_7870146_SNP	T	G	2626.77	.	AC=2;AF=1.00;AN=2;DB;DP=59;ExcessHet=3.0103;FS=0.000;MLEAC=2;MLEAF=1.00;MQ=42.35;QD=35.02;SOR=1.123	GT:AD:DP:GQ:PL	1/1:0,59:59:99:2655,178,0
2L	7870168	2L_7870168_SNP	A	G	2536.77	.	AC=2;AF=1.00;AN=2;DB;DP=54;ExcessHet=3.0103;FS=0.000;MLEAC=2;MLEAF=1.00;MQ=42.20;QD=26.54;SOR=0.767	GT:AD:DP:GQ:PL	1/1:0,54:54:99:2565,172,0
2L	7870171	.	T	TA	2617.73	.	AC=2;AF=1.00;AN=2;DP=54;ExcessHet=3.0103;FS=0.000;MLEAC=2;MLEAF=1.00;MQ=42.16;QD=31.29;SOR=0.767	GT:AD:DP:GQ:PL	1/1:0,54:54:99:2655,178,0
2L	7870172	.	T	TC	2617.73	.	AC=2;AF=1.00;AN=2;DP=56;ExcessHet=3.0103;FS=0.000;MLEAC=2;MLEAF=1.00;MQ=42.19;QD=25.79;SOR=0.765	GT:AD:DP:GQ:PL	1/1:0,56:56:99:2655,178,0
2L	7870190	2L_7870190_SNP	A	G	2581.77	.	AC=2;AF=1.00;AN=2;DB;DP=57;ExcessHet=3.0103;FS=0.000;MLEAC=2;MLEAF=1.00;MQ=42.11;QD=31.44;SOR=0.728	GT:AD:DP:GQ:PL	1/1:0,57:57:99:2610,175,0
2L	7870191	2L_7870191_SNP	T	C	901.77	.	AC=1;AF=0.500;AN=2;BaseQRankSum=-1.597;ClippingRankSum=0.000;DB;DP=57;ExcessHet=3.0103;FS=9.553;MLEAC=1;MLEAF=0.500;MQ=42.11;MQRankSum=-2.938;QD=15.82;ReadPosRankSum=0.849;SOR=1.100	GT:AD:DP:GQ:PL	0/1:33,24:57:99:930,0,1244
2L	7870197	2L_7870197_SNP	G	A	2671.77	.	AC=2;AF=1.00;AN=2;DB;DP=58;ExcessHet=3.0103;FS=0.000;MLEAC=2;MLEAF=1.00;MQ=42.09;QD=32.24;SOR=0.762	GT:AD:DP:GQ:PL	1/1:0,58:58:99:2700,181,0
2L	7870202	2L_7870202_SNP	T	C	2716.77	.	AC=2;AF=1.00;AN=2;DB;DP=58;ExcessHet=3.0103;FS=0.000;MLEAC=2;MLEAF=1.00;MQ=42.13;QD=26.25;SOR=0.693	GT:AD:DP:GQ:PL	1/1:0,58:58:99:2745,184,0
2L	7870205	2L_7870205_SNP	A	T	999.77	.	AC=1;AF=0.500;AN=2;BaseQRankSum=0.234;ClippingRankSum=0.000;DB;DP=59;ExcessHet=3.0103;FS=11.713;MLEAC=1;MLEAF=0.500;MQ=42.09;MQRankSum=-2.059;QD=16.95;ReadPosRankSum=-0.091;SOR=1.411	GT:AD:DP:GQ:PL	0/1:32,27:59:99:1028,0,1360
2L	7870207	2L_7870207_SNP	C	G	1306.77	.	AC=1;AF=0.500;AN=2;BaseQRankSum=0.381;ClippingRankSum=0.000;DB;DP=59;ExcessHet=3.0103;FS=9.366;MLEAC=1;MLEAF=0.500;MQ=42.18;MQRankSum=2.149;QD=22.15;ReadPosRankSum=-0.359;SOR=0.735	GT:AD:DP:GQ:PL	0/1:26,33:59:99:1335,0,1031
2L	7870213	2L_7870213_SNP	G	C	2626.77	.	AC=2;AF=1.00;AN=2;DB;DP=58;ExcessHet=3.0103;FS=0.000;MLEAC=2;MLEAF=1.00;MQ=42.15;QD=36.45;SOR=0.836	GT:AD:DP:GQ:PL	1/1:0,58:58:99:2655,178,0
2L	7870217	2L_7870217_SNP	A	T	2626.77	.	AC=2;AF=1.00;AN=2;DB;DP=55;ExcessHet=3.0103;FS=0.000;MLEAC=2;MLEAF=1.00;MQ=42.15;QD=28.17;SOR=0.804	GT:AD:DP:GQ:PL	1/1:0,55:55:99:2655,178,0
2L	7870231	2L_7870231_SNP	T	C	2395.77	.	AC=2;AF=1.00;AN=2;DB;DP=53;ExcessHet=3.0103;FS=0.000;MLEAC=2;MLEAF=1.00;MQ=42.43;QD=28.86;SOR=0.808	GT:AD:DP:GQ:PL	1/1:0,53:53:99:2424,166,0
2L	7870247	2L_7870247_SNP	C	T	782.77	.	AC=1;AF=0.500;AN=2;BaseQRankSum=-0.045;ClippingRankSum=0.000;DB;DP=63;ExcessHet=3.0103;FS=7.092;MLEAC=1;MLEAF=0.500;MQ=42.66;MQRankSum=1.949;QD=12.42;ReadPosRankSum=-0.403;SOR=1.229	GT:AD:DP:GQ:PL	0/1:25,38:63:99:811,0,495
2L	7870369	2L_7870369_SNP	C	T	703.77	.	AC=1;AF=0.500;AN=2;BaseQRankSum=0.040;ClippingRankSum=0.000;DB;DP=44;ExcessHet=3.0103;FS=7.397;MLEAC=1;MLEAF=0.500;MQ=43.37;MQRankSum=-0.781;QD=15.99;ReadPosRankSum=0.607;SOR=1.255	GT:AD:DP:GQ:PL	0/1:13,31:44:99:732,0,243
2L	7870423	2L_7870423_SNP	G	C	1322.77	.	AC=2;AF=1.00;AN=2;DB;DP=49;ExcessHet=3.0103;FS=0.000;MLEAC=2;MLEAF=1.00;MQ=43.32;QD=27.00;SOR=0.909	GT:AD:DP:GQ:PL	1/1:0,49:49:99:1351,147,0
2L	7870456	.	T	TG	406.73	.	AC=1;AF=0.500;AN=2;BaseQRankSum=-0.333;ClippingRankSum=0.000;DP=54;ExcessHet=3.0103;FS=10.098;MLEAC=1;MLEAF=0.500;MQ=43.36;MQRankSum=1.667;QD=7.67;ReadPosRankSum=-0.768;SOR=1.163	GT:AD:DP:GQ:PL	0/1:31,22:53:99:444,0,640
2L	7870480	.	G	GGA	2158.73	.	AC=2;AF=1.00;AN=2;DP=60;ExcessHet=3.0103;FS=0.000;MLEAC=2;MLEAF=1.00;MQ=43.43;QD=27.19;SOR=0.836	GT:AD:DP:GQ:PL	1/1:0,58:58:99:2196,189,0
2L	7870496	2L_7870496_SNP	A	G	2951.77	.	AC=2;AF=1.00;AN=2;DB;DP=68;ExcessHet=3.0103;FS=0.000;MLEAC=2;MLEAF=1.00;MQ=43.49;QD=28.37;SOR=0.814	GT:AD:DP:GQ:PL	1/1:0,68:68:99:2980,208,0
2L	7870501	2L_7870501_SNP	T	A	2920.77	.	AC=2;AF=1.00;AN=2;DB;DP=67;ExcessHet=3.0103;FS=0.000;MLEAC=2;MLEAF=1.00;MQ=43.52;QD=34.73;SOR=0.849	GT:AD:DP:GQ:PL	1/1:0,67:67:99:2949,205,0
2L	7870520	2L_7870520_SNP	T	A	1649.77	.	AC=2;AF=1.00;AN=2;DB;DP=60;ExcessHet=3.0103;FS=0.000;MLEAC=2;MLEAF=1.00;MQ=43.59;QD=27.50;SOR=0.831	GT:AD:DP:GQ:PL	1/1:0,60:60:99:1678,180,0
2L	7870544	2L_7870544_SNP	T	C	577.77	.	AC=1;AF=0.500;AN=2;BaseQRankSum=-4.253;ClippingRankSum=0.000;DB;DP=59;ExcessHet=3.0103;FS=2.177;MLEAC=1;MLEAF=0.500;MQ=43.68;MQRankSum=0.365;QD=9.79;ReadPosRankSum=1.465;SOR=0.555	GT:AD:DP:GQ:PL	0/1:30,29:59:99:606,0,681
2L	7870565	2L_7870565_SNP	T	C	687.77	.	AC=1;AF=0.500;AN=2;BaseQRankSum=0.258;ClippingRankSum=0.000;DB;DP=59;ExcessHet=3.0103;FS=7.092;MLEAC=1;MLEAF=0.500;MQ=43.75;MQRankSum=-1.764;QD=11.66;ReadPosRankSum=-1.469;SOR=0.932	GT:AD:DP:GQ:PL	0/1:27,32:59:99:716,0,569
2L	7870752	2L_7870752_SNP	C	T	918.77	.	AC=1;AF=0.500;AN=2;BaseQRankSum=3.473;ClippingRankSum=0.000;DB;DP=64;ExcessHet=3.0103;FS=0.968;MLEAC=1;MLEAF=0.500;MQ=44.00;MQRankSum=0.000;QD=14.36;ReadPosRankSum=-0.835;SOR=0.551	GT:AD:DP:GQ:PL	0/1:24,40:64:99:947,0,468
2L	7870788	2L_7870788_SNP	A	G	2320.77	.	AC=2;AF=1.00;AN=2;DB;DP=68;ExcessHet=3.0103;FS=0.000;MLEAC=2;MLEAF=1.00;MQ=43.97;QD=34.13;SOR=0.752	GT:AD:DP:GQ:PL	1/1:0,68:68:99:2349,204,0
2L	7870794	2L_7870794_SNP	C	T	564.77	.	AC=1;AF=0.500;AN=2;BaseQRankSum=-0.582;ClippingRankSum=0.000;DB;DP=69;ExcessHet=3.0103;FS=0.907;MLEAC=1;MLEAF=0.500;MQ=43.97;MQRankSum=0.881;QD=8.19;ReadPosRankSum=-0.717;SOR=0.575	GT:AD:DP:GQ:PL	0/1:40,29:69:99:593,0,899
2L	7870801	.	AT	A	810.73	.	AC=1;AF=0.500;AN=2;BaseQRankSum=-1.934;ClippingRankSum=0.000;DP=71;ExcessHet=3.0103;FS=3.350;MLEAC=1;MLEAF=0.500;MQ=43.97;MQRankSum=-0.833;QD=11.92;ReadPosRankSum=0.699;SOR=0.838	GT:AD:DP:GQ:PL	0/1:29,39:68:99:848,0,575
2L	7870824	2L_7870824_SNP	A	G	615.77	.	AC=1;AF=0.500;AN=2;BaseQRankSum=-0.006;ClippingRankSum=0.000;DB;DP=75;ExcessHet=3.0103;FS=0.888;MLEAC=1;MLEAF=0.500;MQ=43.97;MQRankSum=0.866;QD=8.21;ReadPosRankSum=0.048;SOR=0.892	GT:AD:DP:GQ:PL	0/1:44,31:75:99:644,0,976
2L	7871432	2L_7871432_SNP	G	T	216.77	.	AC=1;AF=0.500;AN=2;BaseQRankSum=0.199;ClippingRankSum=0.000;DB;DP=39;ExcessHet=3.0103;FS=3.057;MLEAC=1;MLEAF=0.500;MQ=43.88;MQRankSum=1.052;QD=5.56;ReadPosRankSum=0.175;SOR=1.387	GT:AD:DP:GQ:PL	0/1:26,13:39:99:245,0,590
2L	7871456	2L_7871456_SNP	G	A	1129.77	.	AC=2;AF=1.00;AN=2;DB;DP=44;ExcessHet=3.0103;FS=0.000;MLEAC=2;MLEAF=1.00;MQ=43.80;QD=25.68;SOR=0.883	GT:AD:DP:GQ:PL	1/1:0,44:44:99:1158,131,0
2L	7871523	2L_7871523_SNP	C	T	1345.77	.	AC=2;AF=1.00;AN=2;DB;DP=52;ExcessHet=3.0103;FS=0.000;MLEAC=2;MLEAF=1.00;MQ=43.70;QD=25.88;SOR=0.941	GT:AD:DP:GQ:PL	1/1:0,52:52:99:1374,154,0
2L	7871566	2L_7871566_SNP	G	A	1423.77	.	AC=2;AF=1.00;AN=2;DB;DP=51;ExcessHet=3.0103;FS=0.000;MLEAC=2;MLEAF=1.00;MQ=43.66;QD=27.92;SOR=2.004	GT:AD:DP:GQ:PL	1/1:0,51:51:99:1452,153,0
2L	7871629	2L_7871629_SNP	C	G	1228.77	.	AC=2;AF=1.00;AN=2;DB;DP=46;ExcessHet=3.0103;FS=0.000;MLEAC=2;MLEAF=1.00;MQ=43.77;QD=26.71;SOR=2.110	GT:AD:DP:GQ:PL	1/1:0,46:46:99:1257,138,0
2L	7871724	.	CA	C	497.06	.	AC=1;AF=0.500;AN=2;BaseQRankSum=0.815;ClippingRankSum=0.000;DP=31;ExcessHet=3.0103;FS=10.142;MLEAC=1;MLEAF=0.500;MQ=43.94;MQRankSum=0.000;QD=16.03;SOR=4.540	GT:AD:DP:GQ:PL	0/1:1,30:31:11:534,0,11
2L	7871811	2L_7871811_SNP	A	G	2817.77	.	AC=2;AF=1.00;AN=2;DB;DP=66;ExcessHet=3.0103;FS=0.000;MLEAC=2;MLEAF=1.00;MQ=43.76;QD=26.38;SOR=1.574	GT:AD:DP:GQ:PL	1/1:0,66:66:99:2846,199,0
2L	7871818	2L_7871818_SNP	G	A	2767.77	.	AC=2;AF=1.00;AN=2;DB;DP=64;ExcessHet=3.0103;FS=0.000;MLEAC=2;MLEAF=1.00;MQ=43.79;QD=27.36;SOR=1.609	GT:AD:DP:GQ:PL	1/1:0,64:64:99:2796,193,0
2L	7871844	2L_7871844_SNP	T	C	2495.77	.	AC=2;AF=1.00;AN=2;DB;DP=55;ExcessHet=3.0103;FS=0.000;MLEAC=2;MLEAF=1.00;MQ=43.86;QD=31.61;SOR=2.024	GT:AD:DP:GQ:PL	1/1:0,55:55:99:2524,172,0
2L	7871849	2L_7871849_SNP	A	G	2504.77	.	AC=2;AF=1.00;AN=2;DB;DP=55;ExcessHet=3.0103;FS=0.000;MLEAC=2;MLEAF=1.00;MQ=43.89;QD=33.03;SOR=2.024	GT:AD:DP:GQ:PL	1/1:0,55:55:99:2533,172,0
2L	7871855	2L_7871855_SNP	C	G	2472.77	.	AC=2;AF=1.00;AN=2;DB;DP=56;ExcessHet=3.0103;FS=0.000;MLEAC=2;MLEAF=1.00;MQ=43.93;QD=27.13;SOR=1.919	GT:AD:DP:GQ:PL	1/1:0,56:56:99:2501,169,0
2L	7871896	2L_7871896_SNP	A	C	2086.77	.	AC=2;AF=1.00;AN=2;DB;DP=52;ExcessHet=3.0103;FS=0.000;MLEAC=2;MLEAF=1.00;MQ=44.00;QD=29.62;SOR=1.244	GT:AD:DP:GQ:PL	1/1:0,52:52:99:2115,156,0
2L	7871920	2L_7871920_SNP	G	A	2063.77	.	AC=2;AF=1.00;AN=2;DB;DP=49;ExcessHet=3.0103;FS=0.000;MLEAC=2;MLEAF=1.00;MQ=44.00;QD=28.56;SOR=0.909	GT:AD:DP:GQ:PL	1/1:0,49:49:99:2092,150,0
2L	7872360	2L_7872360_SNP	A	T	1442.77	.	AC=2;AF=1.00;AN=2;DB;DP=54;ExcessHet=3.0103;FS=0.000;MLEAC=2;MLEAF=1.00;MQ=44.00;QD=26.72;SOR=1.445	GT:AD:DP:GQ:PL	1/1:0,54:54:99:1471,162,0
2L	7872612	2L_7872612_SNP	A	G	908.77	.	AC=2;AF=1.00;AN=2;DB;DP=35;ExcessHet=3.0103;FS=0.000;MLEAC=2;MLEAF=1.00;MQ=43.78;QD=25.96;SOR=1.308	GT:AD:DP:GQ:PL	1/1:0,35:35:99:937,105,0
2L	7872643	2L_7872643_SNP	T	A	1742.77	.	AC=2;AF=1.00;AN=2;DB;DP=39;ExcessHet=3.0103;FS=0.000;MLEAC=2;MLEAF=1.00;MQ=43.60;QD=30.68;SOR=1.387	GT:AD:DP:GQ:PL	1/1:0,39:39:99:1771,120,0
2L	7872646	2L_7872646_SNP	A	C	1787.77	.	AC=2;AF=1.00;AN=2;DB;DP=40;ExcessHet=3.0103;FS=0.000;MLEAC=2;MLEAF=1.00;MQ=43.56;QD=31.86;SOR=1.292	GT:AD:DP:GQ:PL	1/1:0,40:40:99:1816,123,0
2L	7872647	.	GA	G	1751.73	.	AC=2;AF=1.00;AN=2;DP=40;ExcessHet=3.0103;FS=0.000;MLEAC=2;MLEAF=1.00;MQ=43.56;QD=28.76;SOR=1.292	GT:AD:DP:GQ:PL	1/1:0,40:40:99:1789,120,0
2L	7872695	2L_7872695_SNP	T	C	1599.77	.	AC=2;AF=1.00;AN=2;DB;DP=37;ExcessHet=3.0103;FS=0.000;MLEAC=2;MLEAF=1.00;MQ=43.31;QD=29.81;SOR=0.859	GT:AD:DP:GQ:PL	1/1:0,37:37:99:1628,111,0
2L	7872702	2L_7872702_SNP	T	C	1844.77	.	AC=2;AF=1.00;AN=2;DB;DP=40;ExcessHet=3.0103;FS=0.000;MLEAC=2;MLEAF=1.00;MQ=43.21;QD=31.25;SOR=0.693	GT:AD:DP:GQ:PL	1/1:0,40:40:99:1873,126,0
2L	7872718	2L_7872718_SNP	G	A	2160.77	.	AC=2;AF=1.00;AN=2;DB;DP=47;ExcessHet=3.0103;FS=0.000;MLEAC=2;MLEAF=1.00;MQ=43.10;QD=23.79;SOR=0.735	GT:AD:DP:GQ:PL	1/1:0,47:47:99:2189,147,0
2L	7872724	.	CG	C	2150.73	.	AC=2;AF=1.00;AN=2;DP=49;ExcessHet=3.0103;FS=0.000;MLEAC=2;MLEAF=1.00;MQ=43.06;QD=32.93;SOR=0.733	GT:AD:DP:GQ:PL	1/1:0,49:49:99:2188,151,0
2L	7872794	.	T	G	2477.77	.	AC=2;AF=1.00;AN=2;DP=54;ExcessHet=3.0103;FS=0.000;MLEAC=2;MLEAF=1.00;MQ=41.98;QD=30.10;SOR=0.846	GT:AD:DP:GQ:PL	1/1:0,54:54:99:2506,169,0
2L	7872795	.	G	A	2477.77	.	AC=2;AF=1.00;AN=2;DP=55;ExcessHet=3.0103;FS=0.000;MLEAC=2;MLEAF=1.00;MQ=41.98;QD=31.37;SOR=0.884	GT:AD:DP:GQ:PL	1/1:0,55:55:99:2506,169,0
2L	7872796	.	T	G	2477.77	.	AC=2;AF=1.00;AN=2;DP=55;ExcessHet=3.0103;FS=0.000;MLEAC=2;MLEAF=1.00;MQ=41.94;QD=27.15;SOR=0.970	GT:AD:DP:GQ:PL	1/1:0,55:55:99:2506,169,0
2L	7872832	2L_7872832_SNP	G	T	2282.77	.	AC=2;AF=1.00;AN=2;DB;DP=52;ExcessHet=3.0103;FS=0.000;MLEAC=2;MLEAF=1.00;MQ=41.33;QD=28.45;SOR=1.036	GT:AD:DP:GQ:PL	1/1:0,52:52:99:2311,157,0
2L	7872834	2L_7872834_SNP	G	A	2321.77	.	AC=2;AF=1.00;AN=2;DB;DP=51;ExcessHet=3.0103;FS=0.000;MLEAC=2;MLEAF=1.00;MQ=41.34;QD=28.74;SOR=0.994	GT:AD:DP:GQ:PL	1/1:0,51:51:99:2350,160,0
2L	7872839	2L_7872839_SNP	T	A	2318.77	.	AC=2;AF=1.00;AN=2;DB;DP=51;ExcessHet=3.0103;FS=0.000;MLEAC=2;MLEAF=1.00;MQ=41.30;QD=26.51;SOR=0.994	GT:AD:DP:GQ:PL	1/1:0,51:51:99:2347,160,0
2L	7872842	2L_7872842_SNP	A	T	2291.77	.	AC=2;AF=1.00;AN=2;DB;DP=52;ExcessHet=3.0103;FS=0.000;MLEAC=2;MLEAF=1.00;MQ=41.33;QD=30.14;SOR=0.853	GT:AD:DP:GQ:PL	1/1:0,52:52:99:2320,157,0
2L	7872925	.	AC	A	1807.73	.	AC=2;AF=1.00;AN=2;DP=41;ExcessHet=3.0103;FS=0.000;MLEAC=2;MLEAF=1.00;MQ=41.36;QD=29.76;SOR=0.954	GT:AD:DP:GQ:PL	1/1:0,41:41:99:1845,123,0
2L	7872928	2L_7872928_SNP	A	T	1906.77	.	AC=2;AF=1.00;AN=2;DB;DP=41;ExcessHet=3.0103;FS=0.000;MLEAC=2;MLEAF=1.00;MQ=41.36;QD=25.83;SOR=0.954	GT:AD:DP:GQ:PL	1/1:0,41:41:99:1935,129,0
2L	7872935	.	T	TAA	2077.73	.	AC=2;AF=1.00;AN=2;DP=42;ExcessHet=3.0103;FS=0.000;MLEAC=2;MLEAF=1.00;MQ=41.42;QD=28.66;SOR=1.005	GT:AD:DP:GQ:PL	1/1:0,42:42:99:2115,141,0
2L	7872952	2L_7872952_SNP	T	C	2121.77	.	AC=2;AF=1.00;AN=2;DB;DP=47;ExcessHet=3.0103;FS=0.000;MLEAC=2;MLEAF=1.00;MQ=42.46;QD=29.58;SOR=1.251	GT:AD:DP:GQ:PL	1/1:0,47:47:99:2150,144,0
2L	7872977	2L_7872977_SNP	G	T	2240.77	.	AC=2;AF=1.00;AN=2;DB;DP=55;ExcessHet=3.0103;FS=0.000;MLEAC=2;MLEAF=1.00;MQ=42.63;QD=33.33;SOR=1.262	GT:AD:DP:GQ:PL	1/1:0,55:55:99:2269,165,0
2L	7873061	2L_7873061_SNP	A	G	1565.77	.	AC=2;AF=1.00;AN=2;DB;DP=57;ExcessHet=3.0103;FS=0.000;MLEAC=2;MLEAF=1.00;MQ=42.81;QD=27.47;SOR=1.140	GT:AD:DP:GQ:PL	1/1:0,57:57:99:1594,171,0
2L	7873096	.	GACCACCTGAC	G	2389.73	.	AC=2;AF=1.00;AN=2;DP=55;ExcessHet=3.0103;FS=0.000;MLEAC=2;MLEAF=1.00;MQ=42.44;QD=28.69;SOR=0.767	GT:AD:DP:GQ:PL	1/1:0,54:54:99:2427,163,0
2L	7873173	.	GA	G	2816.73	.	AC=2;AF=1.00;AN=2;DP=64;ExcessHet=3.0103;FS=0.000;MLEAC=2;MLEAF=1.00;MQ=42.43;QD=28.84;SOR=0.892	GT:AD:DP:GQ:PL	1/1:0,64:64:99:2854,193,0
2L	7873175	.	TTATTACCAATTATTACCA	T	2815.73	.	AC=2;AF=1.00;AN=2;DP=64;ExcessHet=3.0103;FS=0.000;MLEAC=2;MLEAF=1.00;MQ=42.43;QD=29.49;SOR=0.892	GT:AD:DP:GQ:PL	1/1:0,64:64:99:2853,193,0
2L	7873257	2L_7873257_SNP	T	C	2845.77	.	AC=2;AF=1.00;AN=2;DB;DP=78;ExcessHet=3.0103;FS=0.000;MLEAC=2;MLEAF=1.00;MQ=42.91;QD=34.71;SOR=0.855	GT:AD:DP:GQ:PL	1/1:0,78:78:99:2874,237,0
2L	7873264	2L_7873264_SNP	A	G	1700.77	.	AC=1;AF=0.500;AN=2;BaseQRankSum=-2.185;ClippingRankSum=0.000;DB;DP=77;ExcessHet=3.0103;FS=4.447;MLEAC=1;MLEAF=0.500;MQ=42.97;MQRankSum=0.154;QD=22.09;ReadPosRankSum=0.648;SOR=0.349	GT:AD:DP:GQ:PL	0/1:32,45:77:99:1729,0,1166
2L	7873267	.	C	A	1645.77	.	AC=1;AF=0.500;AN=2;BaseQRankSum=2.537;ClippingRankSum=0.000;DP=76;ExcessHet=3.0103;FS=3.161;MLEAC=1;MLEAF=0.500;MQ=42.98;MQRankSum=0.248;QD=21.65;ReadPosRankSum=1.145;SOR=0.376	GT:AD:DP:GQ:PL	0/1:32,44:76:99:1674,0,1172
2L	7873295	2L_7873295_SNP	T	A	990.77	.	AC=1;AF=0.500;AN=2;BaseQRankSum=-1.625;ClippingRankSum=0.000;DB;DP=70;ExcessHet=3.0103;FS=3.404;MLEAC=1;MLEAF=0.500;MQ=43.28;MQRankSum=0.103;QD=14.15;ReadPosRankSum=0.394;SOR=0.446	GT:AD:DP:GQ:PL	0/1:25,45:70:99:1019,0,471
2L	7873360	2L_7873360_SNP	A	C	990.77	.	AC=1;AF=0.500;AN=2;BaseQRankSum=-1.429;ClippingRankSum=0.000;DB;DP=68;ExcessHet=3.0103;FS=2.125;MLEAC=1;MLEAF=0.500;MQ=43.71;MQRankSum=-0.366;QD=14.57;ReadPosRankSum=0.584;SOR=0.766	GT:AD:DP:GQ:PL	0/1:24,44:68:99:1019,0,472
2L	7873466	2L_7873466_SNP	C	T	642.77	.	AC=1;AF=0.500;AN=2;BaseQRankSum=1.193;ClippingRankSum=0.000;DB;DP=49;ExcessHet=3.0103;FS=4.125;MLEAC=1;MLEAF=0.500;MQ=43.76;MQRankSum=-0.271;QD=13.12;ReadPosRankSum=-0.670;SOR=0.796	GT:AD:DP:GQ:PL	0/1:19,30:49:99:671,0,334
2L	7873544	2L_7873544_SNP	T	C	1612.77	.	AC=2;AF=1.00;AN=2;DB;DP=61;ExcessHet=3.0103;FS=0.000;MLEAC=2;MLEAF=1.00;MQ=43.84;QD=26.44;SOR=0.793	GT:AD:DP:GQ:PL	1/1:0,61:61:99:1641,182,0
2L	7873668	2L_7873668_SNP	T	C	1533.77	.	AC=2;AF=1.00;AN=2;DB;DP=58;ExcessHet=3.0103;FS=0.000;MLEAC=2;MLEAF=1.00;MQ=43.93;QD=26.44;SOR=1.085	GT:AD:DP:GQ:PL	1/1:0,58:58:99:1562,173,0
2L	7873779	2L_7873779_SNP	G	T	1261.77	.	AC=2;AF=1.00;AN=2;DB;DP=47;ExcessHet=3.0103;FS=0.000;MLEAC=2;MLEAF=1.00;MQ=43.96;QD=26.85;SOR=0.735	GT:AD:DP:GQ:PL	1/1:0,47:47:99:1290,140,0
2L	7873972	.	T	TA	704.84	.	AC=2;AF=1.00;AN=2;BaseQRankSum=-0.612;ClippingRankSum=0.000;DP=54;ExcessHet=3.0103;FS=1.641;MLEAC=2;MLEAF=1.00;MQ=43.96;MQRankSum=-0.350;QD=14.38;ReadPosRankSum=0.114;SOR=0.863	GT:AD:DP:GQ:PL	1/1:7,42:49:16:742,16,0
2L	7874160	2L_7874160_SNP	T	C	134.77	.	AC=1;AF=0.500;AN=2;BaseQRankSum=-2.368;ClippingRankSum=0.000;DB;DP=34;ExcessHet=3.0103;FS=5.666;MLEAC=1;MLEAF=0.500;MQ=44.00;MQRankSum=0.000;QD=3.96;ReadPosRankSum=1.456;SOR=0.180	GT:AD:DP:GQ:PL	0/1:24,10:34:99:163,0,569
2L	7874304	2L_7874304_SNP	A	G	1574.77	.	AC=2;AF=1.00;AN=2;DB;DP=59;ExcessHet=3.0103;FS=0.000;MLEAC=2;MLEAF=1.00;MQ=44.00;QD=26.69;SOR=1.316	GT:AD:DP:GQ:PL	1/1:0,59:59:99:1603,176,0
2L	7874445	2L_7874445_SNP	C	T	1646.77	.	AC=2;AF=1.00;AN=2;DB;DP=60;ExcessHet=3.0103;FS=0.000;MLEAC=2;MLEAF=1.00;MQ=44.00;QD=27.45;SOR=1.160	GT:AD:DP:GQ:PL	1/1:0,60:60:99:1675,180,0
2L	7874472	2L_7874472_SNP	C	T	1362.77	.	AC=2;AF=1.00;AN=2;DB;DP=53;ExcessHet=3.0103;FS=0.000;MLEAC=2;MLEAF=1.00;MQ=44.00;QD=25.71;SOR=0.981	GT:AD:DP:GQ:PL	1/1:0,53:53:99:1391,157,0
2L	7874523	2L_7874523_SNP	C	A	2883.77	.	AC=2;AF=1.00;AN=2;DB;DP=67;ExcessHet=3.0103;FS=0.000;MLEAC=2;MLEAF=1.00;MQ=44.00;QD=32.80;SOR=0.917	GT:AD:DP:GQ:PL	1/1:0,67:67:99:2912,202,0
2L	7874537	2L_7874537_SNP	T	A	3060.77	.	AC=2;AF=1.00;AN=2;DB;DP=68;ExcessHet=3.0103;FS=0.000;MLEAC=2;MLEAF=1.00;MQ=44.00;QD=25.95;SOR=0.880	GT:AD:DP:GQ:PL	1/1:0,68:68:99:3089,208,0
2L	7874538	2L_7874538_SNP	T	G	3031.77	.	AC=2;AF=1.00;AN=2;DB;DP=68;ExcessHet=3.0103;FS=0.000;MLEAC=2;MLEAF=1.00;MQ=44.00;QD=26.61;SOR=0.880	GT:AD:DP:GQ:PL	1/1:0,68:68:99:3060,205,0
2L	7874577	2L_7874577_SNP	G	A	3132.77	.	AC=2;AF=1.00;AN=2;DB;DP=71;ExcessHet=3.0103;FS=0.000;MLEAC=2;MLEAF=1.00;MQ=44.00;QD=32.27;SOR=0.904	GT:AD:DP:GQ:PL	1/1:0,71:71:99:3161,214,0
2L	7874588	2L_7874588_SNP	C	G	3343.77	.	AC=2;AF=1.00;AN=2;DB;DP=75;ExcessHet=3.0103;FS=0.000;MLEAC=2;MLEAF=1.00;MQ=44.00;QD=32.18;SOR=0.892	GT:AD:DP:GQ:PL	1/1:0,75:75:99:3372,226,0
2L	7874589	2L_7874589_SNP	T	A	3343.77	.	AC=2;AF=1.00;AN=2;DB;DP=74;ExcessHet=3.0103;FS=0.000;MLEAC=2;MLEAF=1.00;MQ=44.00;QD=31.50;SOR=0.927	GT:AD:DP:GQ:PL	1/1:0,74:74:99:3372,226,0
2L	7874978	2L_7874978_SNP	T	C	1929.77	.	AC=2;AF=1.00;AN=2;DB;DP=72;ExcessHet=3.0103;FS=0.000;MLEAC=2;MLEAF=1.00;MQ=44.00;QD=27.18;SOR=0.840	GT:AD:DP:GQ:PL	1/1:0,71:71:99:1958,213,0
2L	7874995	2L_7874995_SNP	A	C	2007.77	.	AC=2;AF=1.00;AN=2;DB;DP=74;ExcessHet=3.0103;FS=0.000;MLEAC=2;MLEAF=1.00;MQ=44.00;QD=27.13;SOR=0.864	GT:AD:DP:GQ:PL	1/1:0,74:74:99:2036,222,0
2L	7875053	2L_7875053_SNP	A	T	1928.77	.	AC=2;AF=1.00;AN=2;DB;DP=70;ExcessHet=3.0103;FS=0.000;MLEAC=2;MLEAF=1.00;MQ=44.00;QD=27.95;SOR=1.054	GT:AD:DP:GQ:PL	1/1:0,69:69:99:1957,207,0
2L	7875058	.	G	GAA	1709.73	.	AC=2;AF=1.00;AN=2;DP=65;ExcessHet=3.0103;FS=0.000;MLEAC=2;MLEAF=1.00;MQ=44.00;QD=30.53;SOR=1.157	GT:AD:DP:GQ:PL	1/1:0,56:56:99:1747,171,0
2L	7875443	2L_7875443_SNP	G	A	1032.77	.	AC=2;AF=1.00;AN=2;DB;DP=38;ExcessHet=3.0103;FS=0.000;MLEAC=2;MLEAF=1.00;MQ=43.95;QD=27.18;SOR=0.798	GT:AD:DP:GQ:PL	1/1:0,38:38:99:1061,114,0
2L	7875483	2L_7875483_SNP	G	T	972.77	.	AC=2;AF=1.00;AN=2;DB;DP=37;ExcessHet=3.0103;FS=0.000;MLEAC=2;MLEAF=1.00;MQ=43.89;QD=26.29;SOR=0.859	GT:AD:DP:GQ:PL	1/1:0,37:37:99:1001,111,0
2L	7875539	2L_7875539_SNP	T	A	1677.77	.	AC=2;AF=1.00;AN=2;DB;DP=39;ExcessHet=3.0103;FS=0.000;MLEAC=2;MLEAF=1.00;MQ=43.47;QD=31.13;SOR=1.552	GT:AD:DP:GQ:PL	1/1:0,39:39:99:1706,120,0
2L	7875549	2L_7875549_SNP	A	T	1716.77	.	AC=2;AF=1.00;AN=2;DB;DP=41;ExcessHet=3.0103;FS=0.000;MLEAC=2;MLEAF=1.00;MQ=43.50;QD=22.68;SOR=1.501	GT:AD:DP:GQ:PL	1/1:0,41:41:99:1745,123,0
2L	7875595	2L_7875595_SNP	C	T	1667.77	.	AC=2;AF=1.00;AN=2;DB;DP=41;ExcessHet=3.0103;FS=0.000;MLEAC=2;MLEAF=1.00;MQ=43.55;QD=27.16;SOR=1.075	GT:AD:DP:GQ:PL	1/1:0,41:41:99:1696,123,0
2L	7875603	2L_7875603_SNP	G	C	1728.77	.	AC=2;AF=1.00;AN=2;DB;DP=41;ExcessHet=3.0103;FS=0.000;MLEAC=2;MLEAF=1.00;MQ=43.43;QD=31.72;SOR=1.075	GT:AD:DP:GQ:PL	1/1:0,41:41:99:1757,126,0
2L	7875614	2L_7875614_SNP	A	C	1909.77	.	AC=2;AF=1.00;AN=2;DB;DP=44;ExcessHet=3.0103;FS=0.000;MLEAC=2;MLEAF=1.00;MQ=43.47;QD=29.38;SOR=1.105	GT:AD:DP:GQ:PL	1/1:0,44:44:99:1938,135,0
2L	7875615	2L_7875615_SNP	A	C	1909.77	.	AC=2;AF=1.00;AN=2;DB;DP=45;ExcessHet=3.0103;FS=0.000;MLEAC=2;MLEAF=1.00;MQ=43.48;QD=27.70;SOR=1.038	GT:AD:DP:GQ:PL	1/1:0,45:45:99:1938,135,0
2L	7875711	.	C	CA	818.73	.	AC=2;AF=1.00;AN=2;BaseQRankSum=1.326;ClippingRankSum=0.000;DP=51;ExcessHet=3.0103;FS=4.606;MLEAC=2;MLEAF=1.00;MQ=43.49;MQRankSum=-0.854;QD=17.42;ReadPosRankSum=2.295;SOR=0.453	GT:AD:DP:GQ:PL	1/1:4,43:47:68:856,68,0
2L	7875821	2L_7875821_SNP	A	T	1364.77	.	AC=2;AF=1.00;AN=2;DB;DP=50;ExcessHet=3.0103;FS=0.000;MLEAC=2;MLEAF=1.00;MQ=43.38;QD=27.30;SOR=1.157	GT:AD:DP:GQ:PL	1/1:0,50:50:99:1393,150,0
2L	7875839	2L_7875839_SNP	C	T	2283.77	.	AC=2;AF=1.00;AN=2;DB;DP=49;ExcessHet=3.0103;FS=0.000;MLEAC=2;MLEAF=1.00;MQ=43.52;QD=26.05;SOR=1.225	GT:AD:DP:GQ:PL	1/1:0,49:49:99:2312,157,0
2L	7875843	2L_7875843_SNP	A	T	2296.77	.	AC=2;AF=1.00;AN=2;DB;DP=51;ExcessHet=3.0103;FS=0.000;MLEAC=2;MLEAF=1.00;MQ=43.54;QD=25.92;SOR=0.994	GT:AD:DP:GQ:PL	1/1:0,51:51:99:2325,157,0
2L	7875846	2L_7875846_SNP	A	C	2536.77	.	AC=2;AF=1.00;AN=2;DB;DP=55;ExcessHet=3.0103;FS=0.000;MLEAC=2;MLEAF=1.00;MQ=43.58;QD=29.58;SOR=0.970	GT:AD:DP:GQ:PL	1/1:0,55:55:99:2565,172,0
2L	7875855	2L_7875855_INS	T	TA	2601.73	.	AC=2;AF=1.00;AN=2;DB;DP=56;ExcessHet=3.0103;FS=0.000;MLEAC=2;MLEAF=1.00;MQ=43.67;QD=26.90;SOR=0.922	GT:AD:DP:GQ:PL	1/1:0,56:56:99:2639,178,0
2L	7875862	2L_7875862_SNP	C	T	2488.77	.	AC=2;AF=1.00;AN=2;DB;DP=56;ExcessHet=3.0103;FS=0.000;MLEAC=2;MLEAF=1.00;MQ=43.72;QD=26.82;SOR=0.922	GT:AD:DP:GQ:PL	1/1:0,56:56:99:2517,172,0
2L	7875901	2L_7875901_SNP	T	C	1447.77	.	AC=2;AF=1.00;AN=2;DB;DP=54;ExcessHet=3.0103;FS=0.000;MLEAC=2;MLEAF=1.00;MQ=43.75;QD=26.81;SOR=0.767	GT:AD:DP:GQ:PL	1/1:0,54:54:99:1476,162,0
2L	7875913	2L_7875913_SNP	T	C	1493.77	.	AC=2;AF=1.00;AN=2;DB;DP=58;ExcessHet=3.0103;FS=0.000;MLEAC=2;MLEAF=1.00;MQ=43.76;QD=25.75;SOR=1.085	GT:AD:DP:GQ:PL	1/1:0,58:58:99:1522,173,0
2L	7875988	2L_7875988_SNP	G	T	1873.77	.	AC=2;AF=1.00;AN=2;BaseQRankSum=1.810;ClippingRankSum=0.000;DB;DP=70;ExcessHet=3.0103;FS=0.000;MLEAC=2;MLEAF=1.00;MQ=44.00;MQRankSum=0.000;QD=26.77;ReadPosRankSum=-0.050;SOR=0.613	GT:AD:DP:GQ:PL	1/1:1,69:70:99:1902,199,0
2L	7876157	2L_7876157_SNP	C	T	1379.77	.	AC=2;AF=1.00;AN=2;DB;DP=52;ExcessHet=3.0103;FS=0.000;MLEAC=2;MLEAF=1.00;MQ=43.96;QD=27.05;SOR=1.436	GT:AD:DP:GQ:PL	1/1:0,51:51:99:1408,153,0
2L	7876265	2L_7876265_SNP	G	C	1361.77	.	AC=2;AF=1.00;AN=2;DB;DP=57;ExcessHet=3.0103;FS=0.000;MLEAC=2;MLEAF=1.00;MQ=43.91;QD=25.69;SOR=1.402	GT:AD:DP:GQ:PL	1/1:0,53:53:99:1390,158,0
2L	7876556	2L_7876556_SNP	T	A	2823.77	.	AC=2;AF=1.00;AN=2;DB;DP=63;ExcessHet=3.0103;FS=0.000;MLEAC=2;MLEAF=1.00;MQ=43.86;QD=33.65;SOR=0.790	GT:AD:DP:GQ:PL	1/1:0,63:63:99:2852,193,0
2L	7876559	2L_7876559_SNP	A	T	2868.77	.	AC=2;AF=1.00;AN=2;DB;DP=62;ExcessHet=3.0103;FS=0.000;MLEAC=2;MLEAF=1.00;MQ=43.86;QD=31.59;SOR=0.899	GT:AD:DP:GQ:PL	1/1:0,62:62:99:2897,196,0
2L	7876562	2L_7876562_SNP	A	T	2936.77	.	AC=2;AF=1.00;AN=2;DB;DP=62;ExcessHet=3.0103;FS=0.000;MLEAC=2;MLEAF=1.00;MQ=43.86;QD=32.53;SOR=0.899	GT:AD:DP:GQ:PL	1/1:0,62:62:99:2965,202,0
2L	7876566	2L_7876566_SNP	G	C	2846.77	.	AC=2;AF=1.00;AN=2;DB;DP=65;ExcessHet=3.0103;FS=0.000;MLEAC=2;MLEAF=1.00;MQ=43.83;QD=33.21;SOR=0.925	GT:AD:DP:GQ:PL	1/1:0,65:65:99:2875,196,0
2L	7876622	.	T	TGC	2760.73	.	AC=2;AF=1.00;AN=2;DP=63;ExcessHet=3.0103;FS=0.000;MLEAC=2;MLEAF=1.00;MQ=43.91;QD=28.08;SOR=0.758	GT:AD:DP:GQ:PL	1/1:0,62:62:99:2798,190,0
2L	7876623	.	TGA	T	2760.73	.	AC=2;AF=1.00;AN=2;DP=62;ExcessHet=3.0103;FS=0.000;MLEAC=2;MLEAF=1.00;MQ=43.91;QD=28.95;SOR=0.758	GT:AD:DP:GQ:PL	1/1:0,62:62:99:2798,190,0
2L	7876655	2L_7876655_SNP	G	T	2695.77	.	AC=2;AF=1.00;AN=2;DB;DP=61;ExcessHet=3.0103;FS=0.000;MLEAC=2;MLEAF=1.00;MQ=43.90;QD=28.97;SOR=0.793	GT:AD:DP:GQ:PL	1/1:0,61:61:99:2724,184,0
2L	7876656	2L_7876656_SNP	A	T	2695.77	.	AC=2;AF=1.00;AN=2;DB;DP=60;ExcessHet=3.0103;FS=0.000;MLEAC=2;MLEAF=1.00;MQ=43.90;QD=28.58;SOR=0.760	GT:AD:DP:GQ:PL	1/1:0,60:60:99:2724,184,0
2L	7876664	2L_7876664_SNP	C	A	2610.77	.	AC=2;AF=1.00;AN=2;DB;DP=58;ExcessHet=3.0103;FS=0.000;MLEAC=2;MLEAF=1.00;MQ=43.90;QD=26.11;SOR=0.762	GT:AD:DP:GQ:PL	1/1:0,58:58:99:2639,178,0
2L	7876715	2L_7876715_SNP	T	C	1510.77	.	AC=2;AF=1.00;AN=2;DB;DP=57;ExcessHet=3.0103;FS=0.000;MLEAC=2;MLEAF=1.00;MQ=44.00;QD=26.98;SOR=0.922	GT:AD:DP:GQ:PL	1/1:0,56:56:99:1539,168,0
2L	7876855	2L_7876855_SNP	C	G	1186.77	.	AC=2;AF=1.00;AN=2;DB;DP=44;ExcessHet=3.0103;FS=0.000;MLEAC=2;MLEAF=1.00;MQ=44.00;QD=26.97;SOR=1.508	GT:AD:DP:GQ:PL	1/1:0,44:44:99:1215,132,0
2L	7877313	2L_7877313_SNP	A	G	1457.77	.	AC=2;AF=1.00;AN=2;DB;DP=53;ExcessHet=3.0103;FS=0.000;MLEAC=2;MLEAF=1.00;MQ=44.00;QD=27.51;SOR=1.402	GT:AD:DP:GQ:PL	1/1:0,53:53:99:1486,159,0
2L	7877386	2L_7877386_SNP	T	G	1277.77	.	AC=2;AF=1.00;AN=2;DB;DP=49;ExcessHet=3.0103;FS=0.000;MLEAC=2;MLEAF=1.00;MQ=43.96;QD=26.08;SOR=1.112	GT:AD:DP:GQ:PL	1/1:0,49:49:99:1306,147,0
2L	7877445	2L_7877445_SNP	G	A	1477.77	.	AC=2;AF=1.00;AN=2;DB;DP=56;ExcessHet=3.0103;FS=0.000;MLEAC=2;MLEAF=1.00;MQ=43.97;QD=26.39;SOR=0.765	GT:AD:DP:GQ:PL	1/1:0,56:56:99:1506,167,0
2L	7877513	2L_7877513_SNP	G	A	1394.77	.	AC=2;AF=1.00;AN=2;DB;DP=53;ExcessHet=3.0103;FS=0.000;MLEAC=2;MLEAF=1.00;MQ=43.96;QD=26.32;SOR=0.730	GT:AD:DP:GQ:PL	1/1:0,53:53:99:1423,158,0
2L	7877693	2L_7877693_SNP	A	T	2024.77	.	AC=2;AF=1.00;AN=2;DB;DP=46;ExcessHet=3.0103;FS=0.000;MLEAC=2;MLEAF=1.00;MQ=43.76;QD=30.16;SOR=0.976	GT:AD:DP:GQ:PL	1/1:0,46:46:99:2053,138,0
2L	7877700	.	T	TA	2069.73	.	AC=2;AF=1.00;AN=2;DP=47;ExcessHet=3.0103;FS=0.000;MLEAC=2;MLEAF=1.00;MQ=43.76;QD=26.38;SOR=0.919	GT:AD:DP:GQ:PL	1/1:0,47:47:99:2107,144,0
2L	7877821	.	A	T	2184.77	.	AC=2;AF=1.00;AN=2;DP=51;ExcessHet=3.0103;FS=0.000;MLEAC=2;MLEAF=1.00;MQ=42.43;QD=27.27;SOR=1.094	GT:AD:DP:GQ:PL	1/1:0,51:51:99:2213,156,0
2L	7877830	2L_7877830_SNP	A	G	2192.77	.	AC=2;AF=1.00;AN=2;DB;DP=51;ExcessHet=3.0103;FS=0.000;MLEAC=2;MLEAF=1.00;MQ=42.17;QD=29.72;SOR=0.900	GT:AD:DP:GQ:PL	1/1:0,51:51:99:2221,159,0
2L	7877867	2L_7877867_SNP	C	A	1342.77	.	AC=2;AF=1.00;AN=2;DB;DP=52;ExcessHet=3.0103;FS=0.000;MLEAC=2;MLEAF=1.00;MQ=41.97;QD=25.82;SOR=0.853	GT:AD:DP:GQ:PL	1/1:0,52:52:99:1371,154,0
2L	7877916	2L_7877916_SNP	C	A	1219.77	.	AC=2;AF=1.00;AN=2;DB;DP=46;ExcessHet=3.0103;FS=0.000;MLEAC=2;MLEAF=1.00;MQ=41.89;QD=27.11;SOR=1.280	GT:AD:DP:GQ:PL	1/1:0,45:45:99:1248,135,0
2L	7878046	.	G	GAACT	1987.73	.	AC=2;AF=1.00;AN=2;DP=46;ExcessHet=3.0103;FS=0.000;MLEAC=2;MLEAF=1.00;MQ=37.88;QD=33.39;SOR=0.883	GT:AD:DP:GQ:PL	1/1:0,44:44:99:2025,135,0
2L	7878065	.	GTTA	G	2244.73	.	AC=2;AF=1.00;AN=2;DP=50;ExcessHet=3.0103;FS=0.000;MLEAC=2;MLEAF=1.00;MQ=36.81;QD=29.65;SOR=1.051	GT:AD:DP:GQ:PL	1/1:0,50:50:99:2282,153,0
2L	7878070	.	GC	G	2244.73	.	AC=2;AF=1.00;AN=2;DP=51;ExcessHet=3.0103;FS=0.000;MLEAC=2;MLEAF=1.00;MQ=36.79;QD=31.15;SOR=0.994	GT:AD:DP:GQ:PL	1/1:0,51:51:99:2282,154,0
2L	7878075	.	T	TGGTGGTCC	2302.73	.	AC=2;AF=1.00;AN=2;DP=50;ExcessHet=3.0103;FS=0.000;MLEAC=2;MLEAF=1.00;MQ=36.95;QD=30.71;SOR=1.051	GT:AD:DP:GQ:PL	1/1:0,50:50:99:2340,157,0
2L	7878078	.	A	AGTTTGTG	2167.73	.	AC=2;AF=1.00;AN=2;DP=47;ExcessHet=3.0103;FS=0.000;MLEAC=2;MLEAF=1.00;MQ=36.55;QD=31.83;SOR=1.378	GT:AD:DP:GQ:PL	1/1:0,47:47:99:2205,147,0
2L	7878080	.	AT	A	2077.73	.	AC=2;AF=1.00;AN=2;DP=41;ExcessHet=3.0103;FS=0.000;MLEAC=2;MLEAF=1.00;MQ=35.64;QD=31.84;SOR=1.347	GT:AD:DP:GQ:PL	1/1:0,41:41:99:2115,141,0
2L	7878085	.	TC	T	1807.73	.	AC=2;AF=1.00;AN=2;DP=41;ExcessHet=3.0103;FS=0.000;MLEAC=2;MLEAF=1.00;MQ=35.64;QD=28.23;SOR=1.347	GT:AD:DP:GQ:PL	1/1:0,41:41:99:1845,123,0
2L	7878123	.	T	TATTTATTTGACCTGTTAAAAAATGGCCATATTATCTAAAATGTAATTTAGCAAAATAAATAAATAACGA	2165.73	.	AC=2;AF=1.00;AN=2;DP=33;ExcessHet=3.0103;FS=0.000;MLEAC=2;MLEAF=1.00;MQ=33.91;QD=30.68;SOR=1.284	GT:AD:DP:GQ:PL	1/1:0,32:32:99:2203,146,0
2L	7878157	.	AT	A	1060.73	.	AC=2;AF=1.00;AN=2;DP=35;ExcessHet=3.0103;FS=0.000;MLEAC=2;MLEAF=1.00;MQ=38.91;QD=30.31;SOR=1.308	GT:AD:DP:GQ:PL	1/1:0,35:35:99:1098,105,0
2L	7878174	.	A	ACTGCGTG	1762.73	.	AC=2;AF=1.00;AN=2;DP=38;ExcessHet=3.0103;FS=0.000;MLEAC=2;MLEAF=1.00;MQ=38.95;QD=34.14;SOR=1.329	GT:AD:DP:GQ:PL	1/1:0,38:38:99:1800,120,0
2L	7878217	2L_7878217_SNP	G	T	907.77	.	AC=2;AF=1.00;AN=2;DB;DP=34;ExcessHet=3.0103;FS=0.000;MLEAC=2;MLEAF=1.00;MQ=40.36;QD=26.70;SOR=0.941	GT:AD:DP:GQ:PL	1/1:0,34:34:99:936,102,0
2L	7878247	2L_7878247_SNP	G	A	918.77	.	AC=2;AF=1.00;AN=2;DB;DP=35;ExcessHet=3.0103;FS=0.000;MLEAC=2;MLEAF=1.00;MQ=41.18;QD=26.25;SOR=1.002	GT:AD:DP:GQ:PL	1/1:0,35:35:99:947,104,0
2L	7878268	.	A	G	1035.77	.	AC=2;AF=1.00;AN=2;DP=38;ExcessHet=3.0103;FS=0.000;MLEAC=2;MLEAF=1.00;MQ=41.61;QD=27.26;SOR=0.798	GT:AD:DP:GQ:PL	1/1:0,38:38:99:1064,114,0
2L	7878340	2L_7878340_SNP	A	G	701.77	.	AC=2;AF=1.00;AN=2;DB;DP=27;ExcessHet=3.0103;FS=0.000;MLEAC=2;MLEAF=1.00;MQ=41.31;QD=25.99;SOR=1.781	GT:AD:DP:GQ:PL	1/1:0,27:27:81:730,81,0
2L	7878515	2L_7878515_SNP	C	T	848.77	.	AC=2;AF=1.00;AN=2;DB;DP=31;ExcessHet=3.0103;FS=0.000;MLEAC=2;MLEAF=1.00;MQ=43.55;QD=27.38;SOR=1.044	GT:AD:DP:GQ:PL	1/1:0,31:31:93:877,93,0
2L	7878589	2L_7878589_SNP	A	G	894.77	.	AC=2;AF=1.00;AN=2;DB;DP=34;ExcessHet=3.0103;FS=0.000;MLEAC=2;MLEAF=1.00;MQ=43.69;QD=26.32;SOR=1.418	GT:AD:DP:GQ:PL	1/1:0,34:34:99:923,102,0
2L	7878646	2L_7878646_SNP	A	T	719.77	.	AC=2;AF=1.00;AN=2;DB;DP=29;ExcessHet=3.0103;FS=0.000;MLEAC=2;MLEAF=1.00;MQ=43.77;QD=24.82;SOR=1.071	GT:AD:DP:GQ:PL	1/1:0,29:29:86:748,86,0
2L	7878676	2L_7878676_SNP	G	C	812.77	.	AC=2;AF=1.00;AN=2;DB;DP=32;ExcessHet=3.0103;FS=0.000;MLEAC=2;MLEAF=1.00;MQ=43.79;QD=25.40;SOR=0.957	GT:AD:DP:GQ:PL	1/1:0,32:32:96:841,96,0
2L	7878730	2L_7878730_SNP	C	T	865.77	.	AC=2;AF=1.00;AN=2;DB;DP=31;ExcessHet=3.0103;FS=0.000;MLEAC=2;MLEAF=1.00;MQ=44.00;QD=27.93;SOR=1.044	GT:AD:DP:GQ:PL	1/1:0,31:31:93:894,93,0
2L	7879024	2L_7879024_SNP	T	C	911.77	.	AC=2;AF=1.00;AN=2;DB;DP=35;ExcessHet=3.0103;FS=0.000;MLEAC=2;MLEAF=1.00;MQ=44.00;QD=26.05;SOR=1.308	GT:AD:DP:GQ:PL	1/1:0,35:35:99:940,104,0
2L	7879075	2L_7879075_SNP	C	A	1739.77	.	AC=2;AF=1.00;AN=2;DB;DP=41;ExcessHet=3.0103;FS=0.000;MLEAC=2;MLEAF=1.00;MQ=44.00;QD=26.74;SOR=1.206	GT:AD:DP:GQ:PL	1/1:0,41:41:99:1768,123,0
2L	7879081	2L_7879081_SNP	A	G	1765.77	.	AC=2;AF=1.00;AN=2;DB;DP=42;ExcessHet=3.0103;FS=0.000;MLEAC=2;MLEAF=1.00;MQ=44.00;QD=29.57;SOR=1.127	GT:AD:DP:GQ:PL	1/1:0,42:42:99:1794,126,0
2L	7879232	2L_7879232_SNP	T	C	1097.77	.	AC=2;AF=1.00;AN=2;DB;DP=43;ExcessHet=3.0103;FS=0.000;MLEAC=2;MLEAF=1.00;MQ=43.91;QD=25.53;SOR=0.739	GT:AD:DP:GQ:PL	1/1:0,43:43:99:1126,128,0
2L	7879411	.	T	TTA	1011.74	.	AC=2;AF=1.00;AN=2;BaseQRankSum=-0.223;ClippingRankSum=0.000;DP=45;ExcessHet=3.0103;FS=0.000;MLEAC=2;MLEAF=1.00;MQ=44.00;MQRankSum=0.000;QD=25.94;ReadPosRankSum=-0.952;SOR=0.368	GT:AD:DP:GQ:PL	1/1:3,36:39:30:1049,30,0
2L	7879702	2L_7879702_SNP	C	T	487.77	.	AC=1;AF=0.500;AN=2;BaseQRankSum=-2.167;ClippingRankSum=0.000;DB;DP=76;ExcessHet=3.0103;FS=4.729;MLEAC=1;MLEAF=0.500;MQ=43.66;MQRankSum=-1.498;QD=6.42;ReadPosRankSum=0.708;SOR=1.282	GT:AD:DP:GQ:PL	0/1:49,27:76:99:516,0,1135
2L	7879783	2L_7879783_SNP	C	T	2081.77	.	AC=2;AF=1.00;AN=2;DB;DP=76;ExcessHet=3.0103;FS=0.000;MLEAC=2;MLEAF=1.00;MQ=43.51;QD=27.39;SOR=0.746	GT:AD:DP:GQ:PL	1/1:0,76:76:99:2110,228,0
2L	7879811	2L_7879811_SNP	C	T	2538.77	.	AC=2;AF=1.00;AN=2;BaseQRankSum=1.892;ClippingRankSum=0.000;DB;DP=66;ExcessHet=3.0103;FS=3.658;MLEAC=2;MLEAF=1.00;MQ=43.64;MQRankSum=-0.410;QD=31.21;ReadPosRankSum=-0.613;SOR=0.738	GT:AD:DP:GQ:PL	1/1:1,64:65:99:2567,186,0
2L	7879812	2L_7879812_SNP	G	T	1048.77	.	AC=1;AF=0.500;AN=2;BaseQRankSum=1.677;ClippingRankSum=0.000;DB;DP=66;ExcessHet=3.0103;FS=0.000;MLEAC=1;MLEAF=0.500;MQ=43.64;MQRankSum=2.329;QD=15.89;ReadPosRankSum=-0.405;SOR=0.765	GT:AD:DP:GQ:PL	0/1:20,46:66:99:1077,0,325
2L	7879841	.	C	A	1696.77	.	AC=2;AF=1.00;AN=2;DP=62;ExcessHet=3.0103;FS=0.000;MLEAC=2;MLEAF=1.00;MQ=43.49;QD=27.82;SOR=0.725	GT:AD:DP:GQ:PL	1/1:0,61:61:99:1725,183,0
2L	7879872	2L_7879872_SNP	C	T	907.77	.	AC=1;AF=0.500;AN=2;BaseQRankSum=2.322;ClippingRankSum=0.000;DB;DP=63;ExcessHet=3.0103;FS=0.988;MLEAC=1;MLEAF=0.500;MQ=43.38;MQRankSum=-0.159;QD=14.41;ReadPosRankSum=-0.571;SOR=0.724	GT:AD:DP:GQ:PL	0/1:23,40:63:99:936,0,614
2L	7879887	2L_7879887_SNP	T	A	786.77	.	AC=1;AF=0.500;AN=2;BaseQRankSum=0.142;ClippingRankSum=0.000;DB;DP=60;ExcessHet=3.0103;FS=1.010;MLEAC=1;MLEAF=0.500;MQ=43.23;MQRankSum=-0.704;QD=13.11;ReadPosRankSum=-0.316;SOR=0.678	GT:AD:DP:GQ:PL	0/1:24,36:60:99:815,0,851
2L	7879898	2L_7879898_SNP	T	C	2370.77	.	AC=2;AF=1.00;AN=2;DB;DP=59;ExcessHet=3.0103;FS=0.000;MLEAC=2;MLEAF=1.00;MQ=43.13;QD=27.44;SOR=0.796	GT:AD:DP:GQ:PL	1/1:0,59:59:99:2399,186,0
2L	7879917	2L_7879917_SNP	G	T	881.77	.	AC=1;AF=0.500;AN=2;BaseQRankSum=0.993;ClippingRankSum=0.000;DB;DP=69;ExcessHet=3.0103;FS=0.000;MLEAC=1;MLEAF=0.500;MQ=42.91;MQRankSum=0.868;QD=12.78;ReadPosRankSum=0.018;SOR=0.656	GT:AD:DP:GQ:PL	0/1:29,40:69:99:910,0,838
2L	7879928	2L_7879928_SNP	A	C	1478.77	.	AC=1;AF=0.500;AN=2;BaseQRankSum=0.695;ClippingRankSum=0.000;DB;DP=67;ExcessHet=3.0103;FS=0.954;MLEAC=1;MLEAF=0.500;MQ=42.91;MQRankSum=0.657;QD=22.07;ReadPosRankSum=-0.261;SOR=0.887	GT:AD:DP:GQ:PL	0/1:28,39:67:99:1507,0,1048
2L	7879936	2L_7879936_SNP	T	C	1485.77	.	AC=1;AF=0.500;AN=2;BaseQRankSum=-2.438;ClippingRankSum=0.000;DB;DP=66;ExcessHet=3.0103;FS=0.000;MLEAC=1;MLEAF=0.500;MQ=42.89;MQRankSum=0.290;QD=22.51;ReadPosRankSum=0.601;SOR=0.628	GT:AD:DP:GQ:PL	0/1:29,37:66:99:1514,0,1126
2L	7879941	2L_7879941_SNP	C	G	2986.77	.	AC=2;AF=1.00;AN=2;DB;DP=65;ExcessHet=3.0103;FS=0.000;MLEAC=2;MLEAF=1.00;MQ=42.84;QD=32.46;SOR=1.078	GT:AD:DP:GQ:PL	1/1:0,65:65:99:3015,202,0
2L	7879944	.	T	TAA	1078.73	.	AC=1;AF=0.500;AN=2;BaseQRankSum=1.407;ClippingRankSum=0.000;DP=66;ExcessHet=3.0103;FS=0.000;MLEAC=1;MLEAF=0.500;MQ=42.86;MQRankSum=-0.253;QD=16.34;ReadPosRankSum=-1.063;SOR=0.756	GT:AD:DP:GQ:PL	0/1:36,30:66:99:1116,0,1446
2L	7879945	.	AC	A	1366.73	.	AC=1;AF=0.500;AN=2;BaseQRankSum=-2.445;ClippingRankSum=0.000;DP=65;ExcessHet=3.0103;FS=0.950;MLEAC=1;MLEAF=0.500;MQ=42.88;MQRankSum=0.170;QD=21.03;ReadPosRankSum=0.871;SOR=0.562	GT:AD:DP:GQ:PL	0/1:29,36:65:99:1404,0,1119
2L	7879946	.	C	G	1090.77	.	AC=1;AF=0.500;AN=2;BaseQRankSum=0.078;ClippingRankSum=0.000;DP=65;ExcessHet=3.0103;FS=0.950;MLEAC=1;MLEAF=0.500;MQ=42.88;MQRankSum=-0.156;QD=16.78;ReadPosRankSum=-0.931;SOR=0.844	GT:AD:DP:GQ:PL	0/1:36,29:65:99:1119,0,1404
2L	7879947	.	T	TG,TAGTG	2736.73	.	AC=1,1;AF=0.500,0.500;AN=2;DP=64;ExcessHet=3.0103;FS=0.000;MLEAC=1,1;MLEAF=0.500,0.500;MQ=42.86;QD=31.59;SOR=1.127	GT:AD:DP:GQ:PL	1/2:0,28,36:64:99:2774,1500,1407,1194,0,1077
2L	7879954	2L_7879954_SNP	A	G	792.77	.	AC=1;AF=0.500;AN=2;BaseQRankSum=1.049;ClippingRankSum=0.000;DB;DP=63;ExcessHet=3.0103;FS=0.000;MLEAC=1;MLEAF=0.500;MQ=42.87;MQRankSum=-0.124;QD=12.58;ReadPosRankSum=-1.538;SOR=0.801	GT:AD:DP:GQ:PL	0/1:34,29:63:99:821,0,722
2L	7879955	2L_7879955_SNP	T	A	2896.77	.	AC=2;AF=1.00;AN=2;DB;DP=64;ExcessHet=3.0103;FS=0.000;MLEAC=2;MLEAF=1.00;MQ=42.89;QD=26.22;SOR=0.966	GT:AD:DP:GQ:PL	1/1:0,64:64:99:2925,196,0
2L	7879965	2L_7879965_SNP	G	C	1140.77	.	AC=1;AF=0.500;AN=2;BaseQRankSum=-0.645;ClippingRankSum=0.000;DB;DP=66;ExcessHet=3.0103;FS=2.053;MLEAC=1;MLEAF=0.500;MQ=42.92;MQRankSum=-0.239;QD=17.28;ReadPosRankSum=-0.960;SOR=1.004	GT:AD:DP:GQ:PL	0/1:36,30:66:99:1169,0,1460
2L	7879966	2L_7879966_SNP	C	A	1137.77	.	AC=1;AF=0.500;AN=2;BaseQRankSum=0.156;ClippingRankSum=0.000;DB;DP=67;ExcessHet=3.0103;FS=0.945;MLEAC=1;MLEAF=0.500;MQ=42.94;MQRankSum=-0.354;QD=16.98;ReadPosRankSum=-0.694;SOR=0.944	GT:AD:DP:GQ:PL	0/1:37,30:67:99:1166,0,1486
2L	7879969	2L_7879969_SNP	A	T	2999.77	.	AC=2;AF=1.00;AN=2;DB;DP=68;ExcessHet=3.0103;FS=0.000;MLEAC=2;MLEAF=1.00;MQ=42.95;QD=34.89;SOR=1.022	GT:AD:DP:GQ:PL	1/1:0,68:68:99:3028,208,0
2L	7879971	2L_7879971_SNP	T	C	1134.77	.	AC=1;AF=0.500;AN=2;BaseQRankSum=-0.228;ClippingRankSum=0.000;DB;DP=69;ExcessHet=3.0103;FS=1.981;MLEAC=1;MLEAF=0.500;MQ=42.94;MQRankSum=-0.570;QD=16.45;ReadPosRankSum=-0.374;SOR=0.950	GT:AD:DP:GQ:PL	0/1:38,31:69:99:1163,0,1486
2L	7879998	2L_7879998_SNP	A	G	1161.77	.	AC=1;AF=0.500;AN=2;BaseQRankSum=-1.603;ClippingRankSum=0.000;DB;DP=74;ExcessHet=3.0103;FS=0.000;MLEAC=1;MLEAF=0.500;MQ=43.12;MQRankSum=-1.878;QD=15.70;ReadPosRankSum=1.310;SOR=0.685	GT:AD:DP:GQ:PL	0/1:43,31:74:99:1190,0,1720
2L	7880000	2L_7880000_SNP	T	A	1161.77	.	AC=1;AF=0.500;AN=2;BaseQRankSum=-1.112;ClippingRankSum=0.000;DB;DP=75;ExcessHet=3.0103;FS=0.000;MLEAC=1;MLEAF=0.500;MQ=43.13;MQRankSum=-1.761;QD=15.49;ReadPosRankSum=1.147;SOR=0.646	GT:AD:DP:GQ:PL	0/1:43,32:75:99:1190,0,1720
2L	7880258	2L_7880258_SNP	C	G	322.77	.	AC=1;AF=0.500;AN=2;BaseQRankSum=-0.660;ClippingRankSum=0.000;DB;DP=54;ExcessHet=3.0103;FS=0.000;MLEAC=1;MLEAF=0.500;MQ=43.93;MQRankSum=-0.415;QD=5.98;ReadPosRankSum=-0.453;SOR=0.628	GT:AD:DP:GQ:PL	0/1:35,19:54:99:351,0,781
2L	7880288	2L_7880288_SNP	A	G	797.77	.	AC=1;AF=0.500;AN=2;BaseQRankSum=-4.327;ClippingRankSum=0.000;DB;DP=55;ExcessHet=3.0103;FS=0.000;MLEAC=1;MLEAF=0.500;MQ=43.93;MQRankSum=0.553;QD=14.50;ReadPosRankSum=0.606;SOR=0.746	GT:AD:DP:GQ:PL	0/1:18,37:55:99:826,0,360
2L	7880308	2L_7880308_SNP	G	A	499.77	.	AC=1;AF=0.500;AN=2;BaseQRankSum=3.981;ClippingRankSum=0.000;DB;DP=47;ExcessHet=3.0103;FS=2.722;MLEAC=1;MLEAF=0.500;MQ=43.96;MQRankSum=0.730;QD=10.63;ReadPosRankSum=-0.034;SOR=1.041	GT:AD:DP:GQ:PL	0/1:32,15:47:99:528,0,1300
2L	7880312	2L_7880312_SNP	C	G	529.77	.	AC=1;AF=0.500;AN=2;BaseQRankSum=-0.891;ClippingRankSum=0.000;DB;DP=49;ExcessHet=3.0103;FS=4.395;MLEAC=1;MLEAF=0.500;MQ=43.96;MQRankSum=0.740;QD=10.81;ReadPosRankSum=-0.256;SOR=1.156	GT:AD:DP:GQ:PL	0/1:33,16:49:99:558,0,1305
2L	7880339	2L_7880339_SNP	T	A	849.77	.	AC=1;AF=0.500;AN=2;BaseQRankSum=3.290;ClippingRankSum=0.000;DB;DP=50;ExcessHet=3.0103;FS=6.493;MLEAC=1;MLEAF=0.500;MQ=43.96;MQRankSum=-0.611;QD=17.00;ReadPosRankSum=-0.890;SOR=0.520	GT:AD:DP:GQ:PL	0/1:15,35:50:99:878,0,263
2L	7880366	2L_7880366_SNP	G	A	843.77	.	AC=1;AF=0.500;AN=2;BaseQRankSum=3.630;ClippingRankSum=0.000;DB;DP=56;ExcessHet=3.0103;FS=5.730;MLEAC=1;MLEAF=0.500;MQ=43.97;MQRankSum=-0.679;QD=15.07;ReadPosRankSum=0.320;SOR=0.554	GT:AD:DP:GQ:PL	0/1:19,37:56:99:872,0,318
2L	7880418	2L_7880418_SNP	A	G	294.77	.	AC=1;AF=0.500;AN=2;BaseQRankSum=-1.513;ClippingRankSum=0.000;DB;DP=60;ExcessHet=3.0103;FS=2.323;MLEAC=1;MLEAF=0.500;MQ=44.00;MQRankSum=0.000;QD=4.91;ReadPosRankSum=-0.860;SOR=0.753	GT:AD:DP:GQ:PL	0/1:40,20:60:99:323,0,940
2L	7880543	2L_7880543_DEL	TCTGCG	T	484.73	.	AC=1;AF=0.500;AN=2;BaseQRankSum=0.975;ClippingRankSum=0.000;DB;DP=52;ExcessHet=3.0103;FS=2.708;MLEAC=1;MLEAF=0.500;MQ=44.21;MQRankSum=1.592;QD=9.50;ReadPosRankSum=0.608;SOR=1.314	GT:AD:DP:GQ:PL	0/1:36,15:51:99:522,0,1466
2L	7880561	2L_7880561_SNP	T	A	1401.77	.	AC=2;AF=1.00;AN=2;DB;DP=52;ExcessHet=3.0103;FS=0.000;MLEAC=2;MLEAF=1.00;MQ=44.21;QD=26.96;SOR=0.941	GT:AD:DP:GQ:PL	1/1:0,52:52:99:1430,155,0
2L	7880640	2L_7880640_SNP	T	C	256.77	.	AC=1;AF=0.500;AN=2;BaseQRankSum=-1.817;ClippingRankSum=0.000;DB;DP=63;ExcessHet=3.0103;FS=2.442;MLEAC=1;MLEAF=0.500;MQ=44.00;MQRankSum=0.000;QD=4.14;ReadPosRankSum=0.396;SOR=0.980	GT:AD:DP:GQ:PL	0/1:45,17:62:99:285,0,1084
2L	7880733	2L_7880733_SNP	A	C	1200.77	.	AC=2;AF=1.00;AN=2;DB;DP=45;ExcessHet=3.0103;FS=0.000;MLEAC=2;MLEAF=1.00;MQ=44.00;QD=26.68;SOR=1.038	GT:AD:DP:GQ:PL	1/1:0,45:45:99:1229,135,0
2L	7880767	2L_7880767_SNP	G	T	395.77	.	AC=1;AF=0.500;AN=2;BaseQRankSum=1.755;ClippingRankSum=0.000;DB;DP=43;ExcessHet=3.0103;FS=6.477;MLEAC=1;MLEAF=0.500;MQ=43.91;MQRankSum=-0.067;QD=9.20;ReadPosRankSum=-1.962;SOR=0.200	GT:AD:DP:GQ:PL	0/1:23,20:43:99:424,0,502
2L	7880813	2L_7880813_SNP	A	G	999.77	.	AC=2;AF=1.00;AN=2;DB;DP=38;ExcessHet=3.0103;FS=0.000;MLEAC=2;MLEAF=1.00;MQ=43.90;QD=26.31;SOR=1.670	GT:AD:DP:GQ:PL	1/1:0,38:38:99:1028,114,0
2L	7880913	2L_7880913_SNP	G	A	753.77	.	AC=1;AF=0.500;AN=2;BaseQRankSum=2.387;ClippingRankSum=0.000;DB;DP=43;ExcessHet=3.0103;FS=0.000;MLEAC=1;MLEAF=0.500;MQ=44.00;MQRankSum=0.000;QD=17.53;ReadPosRankSum=-1.672;SOR=0.839	GT:AD:DP:GQ:PL	0/1:11,32:43:99:782,0,169
2L	7880986	.	A	C	1133.77	.	AC=2;AF=1.00;AN=2;DP=44;ExcessHet=3.0103;FS=0.000;MLEAC=2;MLEAF=1.00;MQ=43.91;QD=25.77;SOR=0.784	GT:AD:DP:GQ:PL	1/1:0,44:44:99:1162,131,0
2L	7881033	2L_7881033_SNP	A	G	1244.77	.	AC=2;AF=1.00;AN=2;DB;DP=47;ExcessHet=3.0103;FS=0.000;MLEAC=2;MLEAF=1.00;MQ=43.64;QD=26.48;SOR=0.735	GT:AD:DP:GQ:PL	1/1:0,47:47:99:1273,141,0
2L	7881060	.	A	AT	928.73	.	AC=2;AF=1.00;AN=2;DP=43;ExcessHet=3.0103;FS=0.000;MLEAC=2;MLEAF=1.00;MQ=43.33;QD=23.22;SOR=0.902	GT:AD:DP:GQ:PL	1/1:0,40:40:99:966,120,0
2L	7881079	.	CCCTTTAATGGTGTCT	C	915.73	.	AC=1;AF=0.500;AN=2;BaseQRankSum=-0.406;ClippingRankSum=0.000;DP=43;ExcessHet=3.0103;FS=0.000;MLEAC=1;MLEAF=0.500;MQ=43.33;MQRankSum=-2.139;QD=21.80;ReadPosRankSum=0.045;SOR=0.648	GT:AD:DP:GQ:PL	0/1:18,24:42:99:953,0,660
2L	7881089	.	G	T	242.77	.	AC=1;AF=0.500;AN=2;BaseQRankSum=0.470;ClippingRankSum=0.000;DP=38;ExcessHet=3.0103;FS=0.000;MLEAC=1;MLEAF=0.500;MQ=43.24;MQRankSum=1.842;QD=6.39;ReadPosRankSum=-0.151;SOR=0.795	GT:AD:DP:GQ:PL	0/1:24,14:38:99:271,0,965
2L	7881118	2L_7881118_SNP	A	G	705.77	.	AC=1;AF=0.500;AN=2;BaseQRankSum=1.966;ClippingRankSum=0.000;DB;DP=46;ExcessHet=3.0103;FS=0.000;MLEAC=1;MLEAF=0.500;MQ=43.37;MQRankSum=-1.640;QD=15.34;ReadPosRankSum=0.069;SOR=0.722	GT:AD:DP:GQ:PL	0/1:16,30:46:99:734,0,299
2L	7881170	2L_7881170_SNP	G	T	882.77	.	AC=1;AF=0.500;AN=2;BaseQRankSum=0.955;ClippingRankSum=0.000;DB;DP=56;ExcessHet=3.0103;FS=8.475;MLEAC=1;MLEAF=0.500;MQ=43.74;MQRankSum=-1.912;QD=15.76;ReadPosRankSum=-0.861;SOR=1.606	GT:AD:DP:GQ:PL	0/1:18,38:56:99:911,0,315
2L	7881305	2L_7881305_SNP	C	T	1650.77	.	AC=1;AF=0.500;AN=2;BaseQRankSum=0.424;ClippingRankSum=0.000;DB;DP=63;ExcessHet=3.0103;FS=3.981;MLEAC=1;MLEAF=0.500;MQ=43.94;MQRankSum=-0.912;QD=26.20;ReadPosRankSum=-1.234;SOR=1.362	GT:AD:DP:GQ:PL	0/1:19,44:63:99:1679,0,649
2L	7881328	.	A	G	1649.77	.	AC=1;AF=0.500;AN=2;BaseQRankSum=-3.038;ClippingRankSum=0.000;DP=66;ExcessHet=3.0103;FS=0.000;MLEAC=1;MLEAF=0.500;MQ=43.94;MQRankSum=-0.985;QD=25.00;ReadPosRankSum=-0.456;SOR=0.793	GT:AD:DP:GQ:PL	0/1:22,44:66:99:1678,0,690
2L	7881411	2L_7881411_SNP	A	T	2782.77	.	AC=2;AF=1.00;AN=2;DB;DP=65;ExcessHet=3.0103;FS=0.000;MLEAC=2;MLEAF=1.00;MQ=43.79;QD=27.99;SOR=0.787	GT:AD:DP:GQ:PL	1/1:0,65:65:99:2811,199,0
2L	7881427	2L_7881427_SNP	T	C	2694.77	.	AC=2;AF=1.00;AN=2;DB;DP=58;ExcessHet=3.0103;FS=0.000;MLEAC=2;MLEAF=1.00;MQ=43.80;QD=28.68;SOR=0.762	GT:AD:DP:GQ:PL	1/1:0,58:58:99:2723,187,0
2L	7881433	2L_7881433_SNP	A	G	2697.77	.	AC=2;AF=1.00;AN=2;DB;DP=62;ExcessHet=3.0103;FS=0.000;MLEAC=2;MLEAF=1.00;MQ=43.81;QD=32.69;SOR=0.758	GT:AD:DP:GQ:PL	1/1:0,62:62:99:2726,187,0
2L	7881485	.	AT	A	798.73	.	AC=1;AF=0.500;AN=2;BaseQRankSum=0.177;ClippingRankSum=0.000;DP=68;ExcessHet=3.0103;FS=12.069;MLEAC=1;MLEAF=0.500;MQ=43.80;MQRankSum=-1.931;QD=12.48;ReadPosRankSum=-0.544;SOR=0.930	GT:AD:DP:GQ:PL	0/1:21,43:64:99:836,0,731
2L	7881494	2L_7881494_SNP	C	G	332.77	.	AC=1;AF=0.500;AN=2;BaseQRankSum=1.515;ClippingRankSum=0.000;DB;DP=65;ExcessHet=3.0103;FS=5.383;MLEAC=1;MLEAF=0.500;MQ=43.79;MQRankSum=1.933;QD=5.12;ReadPosRankSum=1.221;SOR=0.782	GT:AD:DP:GQ:PL	0/1:44,21:65:99:361,0,1747
2L	7881690	.	ATGTAAAC	A	2927.73	.	AC=2;AF=1.00;AN=2;DP=68;ExcessHet=3.0103;FS=0.000;MLEAC=2;MLEAF=1.00;MQ=43.76;QD=34.35;SOR=0.854	GT:AD:DP:GQ:PL	1/1:0,65:65:99:2965,199,0
2L	7881704	2L_7881704_SNP	T	C	3025.77	.	AC=2;AF=1.00;AN=2;DB;DP=66;ExcessHet=3.0103;FS=0.000;MLEAC=2;MLEAF=1.00;MQ=43.76;QD=29.29;SOR=0.818	GT:AD:DP:GQ:PL	1/1:0,66:66:99:3054,205,0
2L	7881708	2L_7881708_SNP	A	C	3014.77	.	AC=2;AF=1.00;AN=2;DB;DP=67;ExcessHet=3.0103;FS=0.000;MLEAC=2;MLEAF=1.00;MQ=43.76;QD=33.90;SOR=0.723	GT:AD:DP:GQ:PL	1/1:0,67:67:99:3043,205,0
2L	7881716	2L_7881716_SNP	A	G	2983.77	.	AC=2;AF=1.00;AN=2;DB;DP=67;ExcessHet=3.0103;FS=0.000;MLEAC=2;MLEAF=1.00;MQ=43.76;QD=29.38;SOR=0.723	GT:AD:DP:GQ:PL	1/1:0,67:67:99:3012,205,0
2L	7881817	2L_7881817_SNP	T	G	2525.77	.	AC=2;AF=1.00;AN=2;DB;DP=58;ExcessHet=3.0103;FS=0.000;MLEAC=2;MLEAF=1.00;MQ=43.83;QD=29.60;SOR=0.836	GT:AD:DP:GQ:PL	1/1:0,58:58:99:2554,175,0
2L	7881826	2L_7881826_SNP	T	A	2647.77	.	AC=2;AF=1.00;AN=2;DB;DP=58;ExcessHet=3.0103;FS=0.000;MLEAC=2;MLEAF=1.00;MQ=43.83;QD=28.92;SOR=0.914	GT:AD:DP:GQ:PL	1/1:0,58:58:99:2676,181,0
2L	7881832	2L_7881832_SNP	G	A	2456.77	.	AC=2;AF=1.00;AN=2;DB;DP=53;ExcessHet=3.0103;FS=0.000;MLEAC=2;MLEAF=1.00;MQ=43.82;QD=27.26;SOR=0.981	GT:AD:DP:GQ:PL	1/1:0,53:53:99:2485,169,0
2L	7881837	2L_7881837_SNP	A	C	2411.77	.	AC=2;AF=1.00;AN=2;DB;DP=53;ExcessHet=3.0103;FS=0.000;MLEAC=2;MLEAF=1.00;MQ=43.82;QD=31.98;SOR=0.981	GT:AD:DP:GQ:PL	1/1:0,53:53:99:2440,166,0
2L	7881942	2L_7881942_SNP	G	A	753.77	.	AC=1;AF=0.500;AN=2;BaseQRankSum=0.813;ClippingRankSum=0.000;DB;DP=51;ExcessHet=3.0103;FS=0.000;MLEAC=1;MLEAF=0.500;MQ=43.83;MQRankSum=0.329;QD=14.78;ReadPosRankSum=0.249;SOR=0.656	GT:AD:DP:GQ:PL	0/1:30,21:51:99:782,0,1101
2L	7881960	2L_7881960_SNP	C	A	759.77	.	AC=1;AF=0.500;AN=2;BaseQRankSum=3.941;ClippingRankSum=0.000;DB;DP=49;ExcessHet=3.0103;FS=1.087;MLEAC=1;MLEAF=0.500;MQ=43.78;MQRankSum=0.787;QD=15.51;ReadPosRankSum=0.333;SOR=0.528	GT:AD:DP:GQ:PL	0/1:28,21:49:99:788,0,1031
2L	7882038	.	A	ATTT	1631.73	.	AC=2;AF=1.00;AN=2;DP=44;ExcessHet=3.0103;FS=0.000;MLEAC=1;MLEAF=0.500;MQ=43.61;QD=31.05;SOR=1.911	GT:AD:DP:GQ:PL	1/1:1,41:42:99:1461,125,0
2L	7882040	.	A	T	1822.77	.	AC=2;AF=1.00;AN=2;DP=46;ExcessHet=3.0103;FS=0.000;MLEAC=2;MLEAF=1.00;MQ=43.52;QD=31.63;SOR=1.154	GT:AD:DP:GQ:PL	1/1:0,45:45:99:1851,138,0
2L	7882227	.	T	G	493.77	.	AC=1;AF=0.500;AN=2;BaseQRankSum=0.830;ClippingRankSum=0.000;DP=45;ExcessHet=3.0103;FS=1.199;MLEAC=1;MLEAF=0.500;MQ=42.97;MQRankSum=-1.445;QD=10.97;ReadPosRankSum=1.628;SOR=0.425	GT:AD:DP:GQ:PL	0/1:21,24:45:99:522,0,435
2L	7882261	.	G	GGCCTTTGGTC	1895.73	.	AC=2;AF=1.00;AN=2;DP=42;ExcessHet=3.0103;FS=0.000;MLEAC=2;MLEAF=1.00;MQ=43.49;QD=28.35;SOR=0.788	GT:AD:DP:GQ:PL	1/1:0,42:42:99:1933,129,0
2L	7882268	.	C	CAA	1376.73	.	AC=2;AF=1.00;AN=2;DP=40;ExcessHet=3.0103;FS=0.000;MLEAC=2;MLEAF=1.00;MQ=43.46;QD=27.80;SOR=0.850	GT:AD:DP:GQ:PL	1/1:0,39:39:99:1414,117,0
2L	7882494	.	A	T	632.77	.	AC=1;AF=0.500;AN=2;BaseQRankSum=1.323;ClippingRankSum=0.000;DP=45;ExcessHet=3.0103;FS=0.000;MLEAC=1;MLEAF=0.500;MQ=43.63;MQRankSum=1.303;QD=14.38;ReadPosRankSum=-0.893;SOR=0.656	GT:AD:DP:GQ:PL	0/1:15,29:44:99:661,0,223
2L	7882547	.	T	TAA	1367.73	.	AC=2;AF=1.00;AN=2;DP=47;ExcessHet=3.0103;FS=0.000;MLEAC=2;MLEAF=1.00;MQ=43.92;QD=31.08;SOR=0.990	GT:AD:DP:GQ:PL	1/1:0,44:44:99:1405,131,0
2L	7882591	.	TATCAGAAGC	T	1632.73	.	AC=1;AF=0.500;AN=2;BaseQRankSum=-0.330;ClippingRankSum=0.000;DP=58;ExcessHet=3.0103;FS=4.087;MLEAC=1;MLEAF=0.500;MQ=43.83;MQRankSum=-0.457;QD=28.15;ReadPosRankSum=-2.692;SOR=0.754	GT:AD:DP:GQ:PL	0/1:17,41:58:99:1670,0,590
2L	7882889	2L_7882889_SNP	A	G	1759.77	.	AC=2;AF=1.00;AN=2;DB;DP=65;ExcessHet=3.0103;FS=0.000;MLEAC=2;MLEAF=1.00;MQ=43.94;QD=27.07;SOR=0.854	GT:AD:DP:GQ:PL	1/1:0,65:65:99:1788,195,0
2L	7882957	2L_7882957_SNP	T	C	1703.77	.	AC=2;AF=1.00;AN=2;DB;DP=64;ExcessHet=3.0103;FS=0.000;MLEAC=2;MLEAF=1.00;MQ=43.91;QD=26.62;SOR=0.892	GT:AD:DP:GQ:PL	1/1:0,64:64:99:1732,192,0
2L	7883008	.	T	TA	2731.73	.	AC=2;AF=1.00;AN=2;DP=61;ExcessHet=3.0103;FS=0.000;MLEAC=2;MLEAF=1.00;MQ=43.90;QD=30.33;SOR=1.071	GT:AD:DP:GQ:PL	1/1:0,60:60:99:2769,187,0
2L	7883013	2L_7883013_SNP	G	A	2740.77	.	AC=2;AF=1.00;AN=2;DB;DP=61;ExcessHet=3.0103;FS=0.000;MLEAC=2;MLEAF=1.00;MQ=43.90;QD=24.27;SOR=1.197	GT:AD:DP:GQ:PL	1/1:0,61:61:99:2769,187,0
2L	7883014	2L_7883014_SNP	T	C	2716.77	.	AC=2;AF=1.00;AN=2;DB;DP=61;ExcessHet=3.0103;FS=0.000;MLEAC=2;MLEAF=1.00;MQ=43.90;QD=28.24;SOR=1.197	GT:AD:DP:GQ:PL	1/1:0,61:61:99:2745,184,0
2L	7883087	2L_7883087_SNP	A	G	1616.77	.	AC=2;AF=1.00;AN=2;DB;DP=62;ExcessHet=3.0103;FS=0.000;MLEAC=2;MLEAF=1.00;MQ=44.68;QD=26.08;SOR=0.693	GT:AD:DP:GQ:PL	1/1:0,62:62:99:1645,185,0
2L	7883121	.	G	GTAC	2707.73	.	AC=2;AF=1.00;AN=2;DP=61;ExcessHet=3.0103;FS=0.000;MLEAC=2;MLEAF=1.00;MQ=44.72;QD=33.04;SOR=0.906	GT:AD:DP:GQ:PL	1/1:0,60:60:99:2745,184,0
2L	7883123	.	G	A	2716.77	.	AC=2;AF=1.00;AN=2;DP=61;ExcessHet=3.0103;FS=0.000;MLEAC=2;MLEAF=1.00;MQ=44.72;QD=29.55;SOR=0.941	GT:AD:DP:GQ:PL	1/1:0,61:61:99:2745,184,0
2L	7883268	2L_7883268_SNP	T	G	1151.77	.	AC=2;AF=1.00;AN=2;DB;DP=46;ExcessHet=3.0103;FS=0.000;MLEAC=2;MLEAF=1.00;MQ=43.96;QD=25.59;SOR=0.737	GT:AD:DP:GQ:PL	1/1:0,45:45:99:1180,134,0
2L	7883582	2L_7883582_SNP	G	A	1448.77	.	AC=2;AF=1.00;AN=2;DB;DP=53;ExcessHet=3.0103;FS=0.000;MLEAC=2;MLEAF=1.00;MQ=44.00;QD=27.34;SOR=0.808	GT:AD:DP:GQ:PL	1/1:0,53:53:99:1477,159,0
2L	7883601	2L_7883601_SNP	A	T	1326.77	.	AC=2;AF=1.00;AN=2;DB;DP=49;ExcessHet=3.0103;FS=0.000;MLEAC=2;MLEAF=1.00;MQ=44.00;QD=27.08;SOR=0.733	GT:AD:DP:GQ:PL	1/1:0,49:49:99:1355,147,0
2L	7883612	2L_7883612_SNP	A	G	2182.77	.	AC=2;AF=1.00;AN=2;DB;DP=51;ExcessHet=3.0103;FS=0.000;MLEAC=2;MLEAF=1.00;MQ=44.00;QD=31.12;SOR=0.813	GT:AD:DP:GQ:PL	1/1:0,51:51:99:2211,153,0
2L	7883622	2L_7883622_SNP	T	C	2160.77	.	AC=2;AF=1.00;AN=2;DB;DP=49;ExcessHet=3.0103;FS=0.000;MLEAC=2;MLEAF=1.00;MQ=44.00;QD=23.87;SOR=0.909	GT:AD:DP:GQ:PL	1/1:0,49:49:99:2189,150,0
2L	7883696	2L_7883696_SNP	G	A	1026.77	.	AC=2;AF=1.00;AN=2;DB;DP=39;ExcessHet=3.0103;FS=0.000;MLEAC=2;MLEAF=1.00;MQ=44.00;QD=26.33;SOR=0.850	GT:AD:DP:GQ:PL	1/1:0,39:39:99:1055,116,0
2L	7883759	2L_7883759_SNP	T	G	2165.77	.	AC=2;AF=1.00;AN=2;DB;DP=50;ExcessHet=3.0103;FS=0.000;MLEAC=2;MLEAF=1.00;MQ=44.00;QD=29.49;SOR=1.007	GT:AD:DP:GQ:PL	1/1:0,49:49:99:2194,150,0
2L	7883762	2L_7883762_SNP	G	A	2136.77	.	AC=2;AF=1.00;AN=2;DB;DP=49;ExcessHet=3.0103;FS=0.000;MLEAC=2;MLEAF=1.00;MQ=44.00;QD=32.03;SOR=0.963	GT:AD:DP:GQ:PL	1/1:0,48:48:99:2165,147,0
2L	7883777	2L_7883777_SNP	A	G	1284.77	.	AC=2;AF=1.00;AN=2;DB;DP=47;ExcessHet=3.0103;FS=0.000;MLEAC=2;MLEAF=1.00;MQ=44.00;QD=27.93;SOR=1.203	GT:AD:DP:GQ:PL	1/1:0,46:46:99:1313,138,0
2L	7883789	2L_7883789_SNP	A	G	1404.77	.	AC=2;AF=1.00;AN=2;DB;DP=54;ExcessHet=3.0103;FS=0.000;MLEAC=2;MLEAF=1.00;MQ=43.96;QD=27.01;SOR=1.244	GT:AD:DP:GQ:PL	1/1:0,52:52:99:1433,156,0
2L	7884196	2L_7884196_SNP	C	G	1245.77	.	AC=2;AF=1.00;AN=2;DB;DP=51;ExcessHet=3.0103;FS=0.000;MLEAC=2;MLEAF=1.00;MQ=44.00;QD=24.43;SOR=0.813	GT:AD:DP:GQ:PL	1/1:0,51:51:99:1274,150,0
2L	7884233	2L_7884233_SNP	C	G	1157.77	.	AC=2;AF=1.00;AN=2;BaseQRankSum=1.796;ClippingRankSum=0.000;DB;DP=46;ExcessHet=3.0103;FS=0.000;MLEAC=2;MLEAF=1.00;MQ=43.96;MQRankSum=0.000;QD=25.17;ReadPosRankSum=0.453;SOR=0.241	GT:AD:DP:GQ:PL	1/1:1,45:46:99:1186,127,0
2L	7884264	2L_7884264_SNP	G	A	1289.77	.	AC=2;AF=1.00;AN=2;DB;DP=48;ExcessHet=3.0103;FS=0.000;MLEAC=2;MLEAF=1.00;MQ=43.96;QD=27.44;SOR=1.022	GT:AD:DP:GQ:PL	1/1:0,47:47:99:1318,141,0
2L	7884408	2L_7884408_SNP	G	A	1377.77	.	AC=2;AF=1.00;AN=2;DB;DP=50;ExcessHet=3.0103;FS=0.000;MLEAC=2;MLEAF=1.00;MQ=43.88;QD=27.56;SOR=1.157	GT:AD:DP:GQ:PL	1/1:0,50:50:99:1406,150,0
2L	7884570	2L_7884570_SNP	T	C	2297.77	.	AC=2;AF=1.00;AN=2;DB;DP=52;ExcessHet=3.0103;FS=0.000;MLEAC=2;MLEAF=1.00;MQ=44.05;QD=28.78;SOR=0.853	GT:AD:DP:GQ:PL	1/1:0,52:52:99:2326,157,0
2L	7884573	2L_7884573_SNP	C	T	2297.77	.	AC=2;AF=1.00;AN=2;DB;DP=51;ExcessHet=3.0103;FS=0.000;MLEAC=2;MLEAF=1.00;MQ=44.05;QD=25.58;SOR=0.813	GT:AD:DP:GQ:PL	1/1:0,51:51:99:2326,157,0
2L	7884579	2L_7884579_SNP	G	A	2221.77	.	AC=2;AF=1.00;AN=2;DB;DP=49;ExcessHet=3.0103;FS=0.000;MLEAC=2;MLEAF=1.00;MQ=44.06;QD=33.02;SOR=0.733	GT:AD:DP:GQ:PL	1/1:0,49:49:99:2250,151,0
2L	7884624	2L_7884624_SNP	A	G	2026.77	.	AC=2;AF=1.00;AN=2;DB;DP=47;ExcessHet=3.0103;FS=0.000;MLEAC=2;MLEAF=1.00;MQ=44.06;QD=28.67;SOR=1.022	GT:AD:DP:GQ:PL	1/1:0,47:47:99:2055,141,0
2L	7884627	.	TG	T	2035.73	.	AC=2;AF=1.00;AN=2;DP=45;ExcessHet=3.0103;FS=0.000;MLEAC=2;MLEAF=1.00;MQ=44.06;QD=26.83;SOR=0.929	GT:AD:DP:GQ:PL	1/1:0,45:45:99:2073,141,0
2L	7884629	.	AGTGGT	A	1970.73	.	AC=2;AF=1.00;AN=2;DP=44;ExcessHet=3.0103;FS=0.000;MLEAC=2;MLEAF=1.00;MQ=44.06;QD=25.85;SOR=0.990	GT:AD:DP:GQ:PL	1/1:0,44:44:99:2008,135,0
2L	7884637	.	T	TA	2099.73	.	AC=2;AF=1.00;AN=2;DP=45;ExcessHet=3.0103;FS=0.000;MLEAC=2;MLEAF=1.00;MQ=44.06;QD=29.91;SOR=0.929	GT:AD:DP:GQ:PL	1/1:0,45:45:99:2137,144,0
2L	7884638	.	T	TAATC	2099.73	.	AC=2;AF=1.00;AN=2;DP=44;ExcessHet=3.0103;FS=0.000;MLEAC=2;MLEAF=1.00;MQ=44.11;QD=30.76;SOR=0.883	GT:AD:DP:GQ:PL	1/1:0,44:44:99:2137,144,0
2L	7884676	2L_7884676_SNP	A	G	1380.77	.	AC=2;AF=1.00;AN=2;DB;DP=51;ExcessHet=3.0103;FS=0.000;MLEAC=2;MLEAF=1.00;MQ=44.09;QD=27.07;SOR=1.094	GT:AD:DP:GQ:PL	1/1:0,51:51:99:1409,153,0
2L	7884798	2L_7884798_SNP	A	G	1572.77	.	AC=2;AF=1.00;AN=2;DB;DP=59;ExcessHet=3.0103;FS=0.000;MLEAC=2;MLEAF=1.00;MQ=43.54;QD=27.12;SOR=0.693	GT:AD:DP:GQ:PL	1/1:0,58:58:99:1601,174,0
2L	7884832	2L_7884832_SNP	A	G	1558.77	.	AC=2;AF=1.00;AN=2;DB;DP=59;ExcessHet=3.0103;FS=0.000;MLEAC=2;MLEAF=1.00;MQ=43.51;QD=26.88;SOR=0.836	GT:AD:DP:GQ:PL	1/1:0,58:58:99:1587,174,0
2L	7884892	2L_7884892_SNP	A	T	2557.77	.	AC=2;AF=1.00;AN=2;DB;DP=59;ExcessHet=3.0103;FS=0.000;MLEAC=2;MLEAF=1.00;MQ=43.77;QD=28.88;SOR=0.762	GT:AD:DP:GQ:PL	1/1:0,58:58:99:2586,178,0
2L	7884900	2L_7884900_SNP	T	A	2571.77	.	AC=2;AF=1.00;AN=2;DB;DP=59;ExcessHet=3.0103;FS=0.000;MLEAC=2;MLEAF=1.00;MQ=43.77;QD=33.72;SOR=0.796	GT:AD:DP:GQ:PL	1/1:0,59:59:99:2600,178,0
2L	7885654	2L_7885654_SNP	T	C	1570.77	.	AC=2;AF=1.00;AN=2;DB;DP=60;ExcessHet=3.0103;FS=0.000;MLEAC=2;MLEAF=1.00;MQ=44.00;QD=26.18;SOR=0.906	GT:AD:DP:GQ:PL	1/1:0,60:60:99:1599,178,0
2L	7886142	2L_7886142_SNP	A	C	1475.77	.	AC=2;AF=1.00;AN=2;DB;DP=55;ExcessHet=3.0103;FS=0.000;MLEAC=2;MLEAF=1.00;MQ=44.00;QD=26.83;SOR=1.262	GT:AD:DP:GQ:PL	1/1:0,55:55:99:1504,165,0
2L	7886160	2L_7886160_SNP	C	T	1423.77	.	AC=2;AF=1.00;AN=2;DB;DP=53;ExcessHet=3.0103;FS=0.000;MLEAC=2;MLEAF=1.00;MQ=44.00;QD=26.86;SOR=1.179	GT:AD:DP:GQ:PL	1/1:0,53:53:99:1452,159,0
2L	7886271	2L_7886271_SNP	G	A	1813.77	.	AC=2;AF=1.00;AN=2;DB;DP=67;ExcessHet=3.0103;FS=0.000;MLEAC=2;MLEAF=1.00;MQ=43.66;QD=27.07;SOR=0.990	GT:AD:DP:GQ:PL	1/1:0,67:67:99:1842,200,0
2L	7886298	2L_7886298_SNP	T	G	1574.77	.	AC=2;AF=1.00;AN=2;DB;DP=61;ExcessHet=3.0103;FS=0.000;MLEAC=2;MLEAF=1.00;MQ=43.47;QD=26.25;SOR=0.760	GT:AD:DP:GQ:PL	1/1:0,60:60:99:1603,180,0
2L	7886372	2L_7886372_SNP	C	T	1091.77	.	AC=2;AF=1.00;AN=2;DB;DP=40;ExcessHet=3.0103;FS=0.000;MLEAC=2;MLEAF=1.00;MQ=43.82;QD=27.99;SOR=3.556	GT:AD:DP:GQ:PL	1/1:0,39:39:99:1120,117,0
2L	7886489	2L_7886489_SNP	T	G	1427.77	.	AC=2;AF=1.00;AN=2;DB;DP=56;ExcessHet=3.0103;FS=0.000;MLEAC=2;MLEAF=1.00;MQ=43.61;QD=25.50;SOR=1.101	GT:AD:DP:GQ:PL	1/1:0,56:56:99:1456,166,0
2L	7886502	2L_7886502_SNP	A	G	1430.77	.	AC=2;AF=1.00;AN=2;DB;DP=53;ExcessHet=3.0103;FS=0.000;MLEAC=2;MLEAF=1.00;MQ=43.53;QD=27.00;SOR=0.808	GT:AD:DP:GQ:PL	1/1:0,53:53:99:1459,159,0
2L	7886524	2L_7886524_SNP	A	T	1560.77	.	AC=2;AF=1.00;AN=2;DB;DP=58;ExcessHet=3.0103;FS=0.000;MLEAC=2;MLEAF=1.00;MQ=43.56;QD=27.38;SOR=0.728	GT:AD:DP:GQ:PL	1/1:0,57:57:99:1589,171,0
2L	7886679	2L_7886679_SNP	A	T	1314.77	.	AC=2;AF=1.00;AN=2;DB;DP=48;ExcessHet=3.0103;FS=0.000;MLEAC=2;MLEAF=1.00;MQ=43.80;QD=27.39;SOR=0.866	GT:AD:DP:GQ:PL	1/1:0,48:48:99:1343,144,0
2L	7886711	2L_7886711_SNP	G	A	1204.77	.	AC=2;AF=1.00;AN=2;DB;DP=44;ExcessHet=3.0103;FS=0.000;MLEAC=2;MLEAF=1.00;MQ=43.82;QD=27.38;SOR=0.784	GT:AD:DP:GQ:PL	1/1:0,44:44:99:1233,132,0
2L	7886762	2L_7886762_SNP	G	T	1384.77	.	AC=2;AF=1.00;AN=2;DB;DP=51;ExcessHet=3.0103;FS=0.000;MLEAC=2;MLEAF=1.00;MQ=43.87;QD=27.15;SOR=0.732	GT:AD:DP:GQ:PL	1/1:0,51:51:99:1413,153,0
2L	7886804	2L_7886804_SNP	C	G	1484.77	.	AC=2;AF=1.00;AN=2;DB;DP=55;ExcessHet=3.0103;FS=0.000;MLEAC=2;MLEAF=1.00;MQ=43.91;QD=27.50;SOR=0.767	GT:AD:DP:GQ:PL	1/1:0,54:54:99:1513,162,0
2L	7886900	2L_7886900_SNP	A	T	1476.77	.	AC=2;AF=1.00;AN=2;DB;DP=55;ExcessHet=3.0103;FS=0.000;MLEAC=2;MLEAF=1.00;MQ=43.93;QD=26.85;SOR=0.884	GT:AD:DP:GQ:PL	1/1:0,55:55:99:1505,164,0
2L	7886915	2L_7886915_SNP	C	T	1374.77	.	AC=2;AF=1.00;AN=2;DB;DP=55;ExcessHet=3.0103;FS=0.000;MLEAC=2;MLEAF=1.00;MQ=43.96;QD=25.46;SOR=0.931	GT:AD:DP:GQ:PL	1/1:0,54:54:99:1403,159,0
2L	7887044	2L_7887044_SNP	C	T	1723.77	.	AC=2;AF=1.00;AN=2;DB;DP=64;ExcessHet=3.0103;FS=0.000;MLEAC=2;MLEAF=1.00;MQ=43.83;QD=26.93;SOR=0.892	GT:AD:DP:GQ:PL	1/1:0,64:64:99:1752,191,0
2L	7887090	2L_7887090_SNP	C	G	1803.77	.	AC=2;AF=1.00;AN=2;DB;DP=67;ExcessHet=3.0103;FS=0.000;MLEAC=2;MLEAF=1.00;MQ=43.78;QD=26.92;SOR=0.917	GT:AD:DP:GQ:PL	1/1:0,67:67:99:1832,200,0
2L	7887193	2L_7887193_SNP	A	G	2622.77	.	AC=2;AF=1.00;AN=2;DB;DP=60;ExcessHet=3.0103;FS=0.000;MLEAC=2;MLEAF=1.00;MQ=43.74;QD=29.02;SOR=0.831	GT:AD:DP:GQ:PL	1/1:0,60:60:99:2651,184,0
2L	7887198	2L_7887198_SNP	G	A	2581.77	.	AC=2;AF=1.00;AN=2;DB;DP=58;ExcessHet=3.0103;FS=0.000;MLEAC=2;MLEAF=1.00;MQ=43.76;QD=30.77;SOR=0.693	GT:AD:DP:GQ:PL	1/1:0,58:58:99:2610,181,0
2L	7887356	2L_7887356_SNP	T	C	2696.77	.	AC=2;AF=1.00;AN=2;DB;DP=62;ExcessHet=3.0103;FS=0.000;MLEAC=2;MLEAF=1.00;MQ=41.95;QD=27.00;SOR=0.758	GT:AD:DP:GQ:PL	1/1:0,62:62:99:2725,187,0
2L	7887361	.	AT	A	2675.73	.	AC=2;AF=1.00;AN=2;DP=59;ExcessHet=3.0103;FS=0.000;MLEAC=2;MLEAF=1.00;MQ=41.87;QD=30.73;SOR=0.726	GT:AD:DP:GQ:PL	1/1:0,59:59:99:2713,184,0
2L	7887364	.	T	G	2626.77	.	AC=2;AF=1.00;AN=2;DP=58;ExcessHet=3.0103;FS=0.000;MLEAC=2;MLEAF=1.00;MQ=42.04;QD=30.31;SOR=0.762	GT:AD:DP:GQ:PL	1/1:0,58:58:99:2655,178,0
2L	7887366	.	A	C	2581.77	.	AC=2;AF=1.00;AN=2;DP=58;ExcessHet=3.0103;FS=0.000;MLEAC=2;MLEAF=1.00;MQ=42.04;QD=32.02;SOR=0.762	GT:AD:DP:GQ:PL	1/1:0,58:58:99:2610,175,0
2L	7887367	.	TTG	T	2572.73	.	AC=2;AF=1.00;AN=2;DP=58;ExcessHet=3.0103;FS=0.000;MLEAC=2;MLEAF=1.00;MQ=42.04;QD=34.19;SOR=0.762	GT:AD:DP:GQ:PL	1/1:0,58:58:99:2610,175,0
2L	7887372	.	ATAG	A	2572.73	.	AC=2;AF=1.00;AN=2;DP=56;ExcessHet=3.0103;FS=0.000;MLEAC=2;MLEAF=1.00;MQ=41.97;QD=25.05;SOR=0.765	GT:AD:DP:GQ:PL	1/1:0,56:56:99:2610,175,0
2L	7887405	2L_7887405_SNP	C	T	2611.77	.	AC=2;AF=1.00;AN=2;DB;DP=61;ExcessHet=3.0103;FS=0.000;MLEAC=2;MLEAF=1.00;MQ=41.11;QD=26.33;SOR=1.197	GT:AD:DP:GQ:PL	1/1:0,61:61:99:2640,183,0
2L	7887409	2L_7887409_SNP	A	G	2611.77	.	AC=2;AF=1.00;AN=2;DB;DP=59;ExcessHet=3.0103;FS=0.000;MLEAC=2;MLEAF=1.00;MQ=41.04;QD=34.67;SOR=1.123	GT:AD:DP:GQ:PL	1/1:0,59:59:99:2640,183,0
2L	7887418	.	G	GT	1156.73	.	AC=2;AF=1.00;AN=2;DP=54;ExcessHet=3.0103;FS=0.000;MLEAC=2;MLEAF=1.00;MQ=40.84;QD=22.68;SOR=1.565	GT:AD:DP:GQ:PL	1/1:0,51:51:99:1194,152,0
2L	7887444	2L_7887444_SNP	C	A	2516.77	.	AC=2;AF=1.00;AN=2;DB;DP=58;ExcessHet=3.0103;FS=0.000;MLEAC=2;MLEAF=1.00;MQ=40.90;QD=33.47;SOR=1.733	GT:AD:DP:GQ:PL	1/1:0,58:58:99:2545,174,0
2L	7887451	2L_7887451_SNP	A	G	2587.77	.	AC=2;AF=1.00;AN=2;DB;DP=60;ExcessHet=3.0103;FS=0.000;MLEAC=2;MLEAF=1.00;MQ=40.97;QD=32.36;SOR=1.812	GT:AD:DP:GQ:PL	1/1:0,60:60:99:2616,180,0
2L	7887467	2L_7887467_SNP	G	A	1628.77	.	AC=2;AF=1.00;AN=2;DB;DP=60;ExcessHet=3.0103;FS=0.000;MLEAC=2;MLEAF=1.00;MQ=41.06;QD=27.15;SOR=1.688	GT:AD:DP:GQ:PL	1/1:0,60:60:99:1657,180,0
2L	7887609	.	GCT	G	2906.73	.	AC=2;AF=1.00;AN=2;DP=67;ExcessHet=3.0103;FS=0.000;MLEAC=2;MLEAF=1.00;MQ=41.97;QD=29.88;SOR=0.892	GT:AD:DP:GQ:PL	1/1:0,64:64:99:2944,199,0
2L	7887624	2L_7887624_SNP	T	G	3056.77	.	AC=2;AF=1.00;AN=2;DB;DP=64;ExcessHet=3.0103;FS=0.000;MLEAC=2;MLEAF=1.00;MQ=41.65;QD=30.35;SOR=0.892	GT:AD:DP:GQ:PL	1/1:0,64:64:99:3085,208,0
2L	7887638	2L_7887638_SNP	G	C	2937.77	.	AC=2;AF=1.00;AN=2;DB;DP=65;ExcessHet=3.0103;FS=0.000;MLEAC=2;MLEAF=1.00;MQ=41.22;QD=25.86;SOR=0.854	GT:AD:DP:GQ:PL	1/1:0,65:65:99:2966,199,0
2L	7887649	.	GC	G	3010.73	.	AC=2;AF=1.00;AN=2;DP=66;ExcessHet=3.0103;FS=0.000;MLEAC=2;MLEAF=1.00;MQ=40.91;QD=34.67;SOR=0.886	GT:AD:DP:GQ:PL	1/1:0,66:66:99:3048,205,0
2L	7887652	.	A	G	2884.77	.	AC=2;AF=1.00;AN=2;DP=65;ExcessHet=3.0103;FS=0.000;MLEAC=2;MLEAF=1.00;MQ=40.84;QD=30.37;SOR=0.787	GT:AD:DP:GQ:PL	1/1:0,65:65:99:2913,196,0
2L	7887692	.	GGACGA	G	2889.73	.	AC=2;AF=1.00;AN=2;DP=67;ExcessHet=3.0103;FS=0.000;MLEAC=2;MLEAF=1.00;MQ=39.96;QD=32.77;SOR=0.790	GT:AD:DP:GQ:PL	1/1:0,63:63:99:2927,196,0
2L	7887715	2L_7887715_DEL	TGTATTCGCAAAAATTCACTTTGCGCA	T	2842.73	.	AC=2;AF=1.00;AN=2;DB;DP=62;ExcessHet=3.0103;FS=0.000;MLEAC=2;MLEAF=1.00;MQ=39.60;QD=30.57;SOR=0.693	GT:AD:DP:GQ:PL	1/1:0,62:62:99:2880,193,0
2L	7887747	.	T	TA	2797.73	.	AC=2;AF=1.00;AN=2;DP=60;ExcessHet=3.0103;FS=0.000;MLEAC=2;MLEAF=1.00;MQ=39.48;QD=34.19;SOR=0.693	GT:AD:DP:GQ:PL	1/1:0,60:60:99:2835,190,0
2L	7887752	.	T	TA	2842.73	.	AC=2;AF=1.00;AN=2;DP=61;ExcessHet=3.0103;FS=0.000;MLEAC=2;MLEAF=1.00;MQ=39.51;QD=28.13;SOR=0.793	GT:AD:DP:GQ:PL	1/1:0,61:61:99:2880,193,0
2L	7887757	2L_7887757_SNP	T	C	2806.77	.	AC=2;AF=1.00;AN=2;DB;DP=61;ExcessHet=3.0103;FS=0.000;MLEAC=2;MLEAF=1.00;MQ=39.58;QD=28.44;SOR=0.725	GT:AD:DP:GQ:PL	1/1:0,61:61:99:2835,190,0
2L	7887759	2L_7887759_SNP	G	T	2784.77	.	AC=2;AF=1.00;AN=2;DB;DP=59;ExcessHet=3.0103;FS=0.000;MLEAC=2;MLEAF=1.00;MQ=39.50;QD=29.02;SOR=0.726	GT:AD:DP:GQ:PL	1/1:0,59:59:99:2813,190,0
2L	7887761	2L_7887761_SNP	G	T	2694.77	.	AC=2;AF=1.00;AN=2;DB;DP=59;ExcessHet=3.0103;FS=0.000;MLEAC=2;MLEAF=1.00;MQ=39.53;QD=29.29;SOR=0.726	GT:AD:DP:GQ:PL	1/1:0,59:59:99:2723,184,0
2L	7887797	2L_7887797_SNP	G	T	1547.77	.	AC=2;AF=1.00;AN=2;DB;DP=56;ExcessHet=3.0103;FS=0.000;MLEAC=2;MLEAF=1.00;MQ=40.91;QD=27.64;SOR=0.841	GT:AD:DP:GQ:PL	1/1:0,56:56:99:1576,168,0
2L	7887956	2L_7887956_SNP	C	T	1582.77	.	AC=2;AF=1.00;AN=2;DB;DP=61;ExcessHet=3.0103;FS=0.000;MLEAC=2;MLEAF=1.00;MQ=43.39;QD=25.95;SOR=0.941	GT:AD:DP:GQ:PL	1/1:0,61:61:99:1611,182,0
2L	7887974	2L_7887974_SNP	G	T	1759.77	.	AC=2;AF=1.00;AN=2;DB;DP=66;ExcessHet=3.0103;FS=0.000;MLEAC=2;MLEAF=1.00;MQ=43.39;QD=26.66;SOR=1.196	GT:AD:DP:GQ:PL	1/1:0,66:66:99:1788,196,0
2L	7888088	2L_7888088_SNP	G	A	1678.77	.	AC=2;AF=1.00;AN=2;BaseQRankSum=0.216;ClippingRankSum=0.000;DB;DP=68;ExcessHet=3.0103;FS=6.491;MLEAC=2;MLEAF=1.00;MQ=43.80;MQRankSum=-0.314;QD=25.06;ReadPosRankSum=1.185;SOR=0.378	GT:AD:DP:GQ:PL	1/1:2,65:67:99:1707,162,0
2L	7888127	2L_7888127_SNP	A	G	1812.77	.	AC=2;AF=1.00;AN=2;DB;DP=67;ExcessHet=3.0103;FS=0.000;MLEAC=2;MLEAF=1.00;MQ=43.88;QD=27.06;SOR=0.849	GT:AD:DP:GQ:PL	1/1:0,67:67:99:1841,201,0
2L	7888139	2L_7888139_SNP	C	T	1689.77	.	AC=2;AF=1.00;AN=2;DB;DP=62;ExcessHet=3.0103;FS=0.000;MLEAC=2;MLEAF=1.00;MQ=43.92;QD=27.25;SOR=0.758	GT:AD:DP:GQ:PL	1/1:0,62:62:99:1718,186,0
2L	7888180	2L_7888180_SNP	A	T	2952.77	.	AC=2;AF=1.00;AN=2;DB;DP=66;ExcessHet=3.0103;FS=0.000;MLEAC=2;MLEAF=1.00;MQ=43.93;QD=33.33;SOR=0.693	GT:AD:DP:GQ:PL	1/1:0,66:66:99:2981,202,0
2L	7888185	2L_7888185_SNP	G	A	2913.77	.	AC=2;AF=1.00;AN=2;DB;DP=66;ExcessHet=3.0103;FS=0.000;MLEAC=2;MLEAF=1.00;MQ=43.93;QD=29.99;SOR=0.754	GT:AD:DP:GQ:PL	1/1:0,66:66:99:2942,199,0
2L	7888201	2L_7888201_SNP	T	C	1825.77	.	AC=2;AF=1.00;AN=2;DB;DP=67;ExcessHet=3.0103;FS=0.000;MLEAC=2;MLEAF=1.00;MQ=43.97;QD=27.25;SOR=0.723	GT:AD:DP:GQ:PL	1/1:0,67:67:99:1854,200,0
2L	7888355	2L_7888355_SNP	G	A	1456.77	.	AC=2;AF=1.00;AN=2;DB;DP=53;ExcessHet=3.0103;FS=0.000;MLEAC=2;MLEAF=1.00;MQ=44.00;QD=27.49;SOR=0.981	GT:AD:DP:GQ:PL	1/1:0,53:53:99:1485,159,0
2L	7888380	2L_7888380_SNP	G	C	2293.77	.	AC=2;AF=1.00;AN=2;DB;DP=53;ExcessHet=3.0103;FS=0.000;MLEAC=2;MLEAF=1.00;MQ=44.00;QD=25.38;SOR=1.077	GT:AD:DP:GQ:PL	1/1:0,53:53:99:2322,162,0
2L	7888388	2L_7888388_SNP	A	C	2366.77	.	AC=2;AF=1.00;AN=2;DB;DP=53;ExcessHet=3.0103;FS=0.000;MLEAC=2;MLEAF=1.00;MQ=44.00;QD=25.63;SOR=0.981	GT:AD:DP:GQ:PL	1/1:0,53:53:99:2395,166,0
2L	7888411	2L_7888411_SNP	T	G	1364.77	.	AC=2;AF=1.00;AN=2;DB;DP=51;ExcessHet=3.0103;FS=0.000;MLEAC=2;MLEAF=1.00;MQ=44.00;QD=26.76;SOR=0.994	GT:AD:DP:GQ:PL	1/1:0,51:51:99:1393,152,0
2L	7888466	2L_7888466_SNP	G	A	1411.77	.	AC=2;AF=1.00;AN=2;DB;DP=52;ExcessHet=3.0103;FS=0.000;MLEAC=2;MLEAF=1.00;MQ=44.00;QD=27.15;SOR=0.853	GT:AD:DP:GQ:PL	1/1:0,52:52:99:1440,155,0
2L	7888573	2L_7888573_SNP	C	T	1364.77	.	AC=2;AF=1.00;AN=2;DB;DP=50;ExcessHet=3.0103;FS=0.000;MLEAC=2;MLEAF=1.00;MQ=43.96;QD=27.85;SOR=0.818	GT:AD:DP:GQ:PL	1/1:0,49:49:99:1393,147,0
2L	7888625	2L_7888625_SNP	G	A	1313.77	.	AC=2;AF=1.00;AN=2;DB;DP=48;ExcessHet=3.0103;FS=0.000;MLEAC=2;MLEAF=1.00;MQ=43.96;QD=27.95;SOR=0.823	GT:AD:DP:GQ:PL	1/1:0,47:47:99:1342,141,0
2L	7888663	2L_7888663_SNP	A	T	1041.77	.	AC=2;AF=1.00;AN=2;DB;DP=39;ExcessHet=3.0103;FS=0.000;MLEAC=2;MLEAF=1.00;MQ=44.00;QD=27.41;SOR=0.798	GT:AD:DP:GQ:PL	1/1:0,38:38:99:1070,114,0
2L	7888793	2L_7888793_SNP	C	T	2131.77	.	AC=2;AF=1.00;AN=2;DB;DP=47;ExcessHet=3.0103;FS=0.000;MLEAC=2;MLEAF=1.00;MQ=43.96;QD=29.58;SOR=0.919	GT:AD:DP:GQ:PL	1/1:0,47:47:99:2160,144,0
2L	7888798	2L_7888798_SNP	C	G	2176.77	.	AC=2;AF=1.00;AN=2;DB;DP=49;ExcessHet=3.0103;FS=0.000;MLEAC=2;MLEAF=1.00;MQ=43.96;QD=27.66;SOR=0.909	GT:AD:DP:GQ:PL	1/1:0,49:49:99:2205,147,0
2L	7888799	2L_7888799_SNP	C	G	2176.77	.	AC=2;AF=1.00;AN=2;DB;DP=49;ExcessHet=3.0103;FS=0.000;MLEAC=2;MLEAF=1.00;MQ=43.96;QD=26.90;SOR=0.909	GT:AD:DP:GQ:PL	1/1:0,49:49:99:2205,147,0
2L	7889047	.	TG	T	2987.73	.	AC=2;AF=1.00;AN=2;DP=69;ExcessHet=3.0103;FS=0.000;MLEAC=2;MLEAF=1.00;MQ=43.94;QD=25.94;SOR=0.693	GT:AD:DP:GQ:PL	1/1:0,68:68:99:3025,205,0
2L	7889049	.	G	T	2996.77	.	AC=2;AF=1.00;AN=2;DP=68;ExcessHet=3.0103;FS=0.000;MLEAC=2;MLEAF=1.00;MQ=43.94;QD=34.05;SOR=0.693	GT:AD:DP:GQ:PL	1/1:0,68:68:99:3025,205,0
2L	7889071	2L_7889071_SNP	G	A	1920.77	.	AC=2;AF=1.00;AN=2;DB;DP=70;ExcessHet=3.0103;FS=0.000;MLEAC=2;MLEAF=1.00;MQ=43.94;QD=27.44;SOR=0.750	GT:AD:DP:GQ:PL	1/1:0,70:70:99:1949,210,0
2L	7889085	2L_7889085_SNP	A	T	1755.77	.	AC=2;AF=1.00;AN=2;DB;DP=65;ExcessHet=3.0103;FS=0.000;MLEAC=2;MLEAF=1.00;MQ=43.91;QD=27.43;SOR=0.822	GT:AD:DP:GQ:PL	1/1:0,64:64:99:1784,192,0
2L	7889126	2L_7889126_SNP	C	T	1754.77	.	AC=2;AF=1.00;AN=2;DB;DP=67;ExcessHet=3.0103;FS=0.000;MLEAC=2;MLEAF=1.00;MQ=43.88;QD=26.59;SOR=0.957	GT:AD:DP:GQ:PL	1/1:0,66:66:99:1783,197,0
2L	7889157	2L_7889157_SNP	G	A	2477.77	.	AC=2;AF=1.00;AN=2;DB;DP=56;ExcessHet=3.0103;FS=0.000;MLEAC=2;MLEAF=1.00;MQ=43.90;QD=29.67;SOR=1.009	GT:AD:DP:GQ:PL	1/1:0,56:56:99:2506,172,0
2L	7889159	2L_7889159_SNP	C	A	2477.77	.	AC=2;AF=1.00;AN=2;DB;DP=56;ExcessHet=3.0103;FS=0.000;MLEAC=2;MLEAF=1.00;MQ=43.90;QD=30.95;SOR=1.009	GT:AD:DP:GQ:PL	1/1:0,56:56:99:2506,172,0
2L	7889232	2L_7889232_SNP	T	A	1575.77	.	AC=2;AF=1.00;AN=2;DB;DP=58;ExcessHet=3.0103;FS=0.000;MLEAC=2;MLEAF=1.00;MQ=43.97;QD=27.17;SOR=0.693	GT:AD:DP:GQ:PL	1/1:0,58:58:99:1604,173,0
2L	7889246	2L_7889246_SNP	A	C	2506.77	.	AC=2;AF=1.00;AN=2;DB;DP=58;ExcessHet=3.0103;FS=0.000;MLEAC=2;MLEAF=1.00;MQ=43.97;QD=27.65;SOR=0.762	GT:AD:DP:GQ:PL	1/1:0,58:58:99:2535,178,0
2L	7889252	2L_7889252_SNP	G	A	2560.77	.	AC=2;AF=1.00;AN=2;DB;DP=59;ExcessHet=3.0103;FS=0.000;MLEAC=2;MLEAF=1.00;MQ=43.97;QD=26.58;SOR=0.796	GT:AD:DP:GQ:PL	1/1:0,59:59:99:2589,181,0
2L	7889304	.	G	A	464.77	.	AC=1;AF=0.500;AN=2;BaseQRankSum=1.902;ClippingRankSum=0.000;DP=55;ExcessHet=3.0103;FS=0.000;MLEAC=1;MLEAF=0.500;MQ=43.96;MQRankSum=-1.143;QD=8.45;ReadPosRankSum=-0.563;SOR=0.656	GT:AD:DP:GQ:PL	0/1:32,23:55:99:493,0,698
2L	7889500	2L_7889500_SNP	A	T	2129.77	.	AC=2;AF=1.00;AN=2;DB;DP=49;ExcessHet=3.0103;FS=0.000;MLEAC=2;MLEAF=1.00;MQ=44.00;QD=25.89;SOR=0.909	GT:AD:DP:GQ:PL	1/1:0,49:49:99:2158,147,0
2L	7889508	2L_7889508_SNP	G	A	2152.77	.	AC=2;AF=1.00;AN=2;DB;DP=49;ExcessHet=3.0103;FS=0.000;MLEAC=2;MLEAF=1.00;MQ=44.00;QD=32.36;SOR=1.007	GT:AD:DP:GQ:PL	1/1:0,49:49:99:2181,150,0
2L	7889577	.	G	A	440.77	.	AC=1;AF=0.500;AN=2;BaseQRankSum=0.731;ClippingRankSum=0.000;DP=59;ExcessHet=3.0103;FS=2.203;MLEAC=1;MLEAF=0.500;MQ=43.97;MQRankSum=0.834;QD=7.47;ReadPosRankSum=-0.721;SOR=0.604	GT:AD:DP:GQ:PL	0/1:36,23:59:99:469,0,785
2L	7889757	2L_7889757_SNP	T	C	1444.77	.	AC=2;AF=1.00;AN=2;DB;DP=56;ExcessHet=3.0103;FS=0.000;MLEAC=2;MLEAF=1.00;MQ=44.00;QD=25.80;SOR=0.841	GT:AD:DP:GQ:PL	1/1:0,56:56:99:1473,167,0
2L	7889829	2L_7889829_SNP	T	C	1679.77	.	AC=2;AF=1.00;AN=2;DB;DP=63;ExcessHet=3.0103;FS=0.000;MLEAC=2;MLEAF=1.00;MQ=44.00;QD=26.66;SOR=0.859	GT:AD:DP:GQ:PL	1/1:0,63:63:99:1708,188,0
2L	7889843	2L_7889843_SNP	T	C	1773.77	.	AC=2;AF=1.00;AN=2;DB;DP=66;ExcessHet=3.0103;FS=0.000;MLEAC=2;MLEAF=1.00;MQ=44.00;QD=26.88;SOR=0.754	GT:AD:DP:GQ:PL	1/1:0,66:66:99:1802,197,0
2L	7889957	2L_7889957_SNP	T	G	1467.77	.	AC=2;AF=1.00;AN=2;DB;DP=55;ExcessHet=3.0103;FS=0.000;MLEAC=2;MLEAF=1.00;MQ=44.00;QD=26.69;SOR=1.061	GT:AD:DP:GQ:PL	1/1:0,55:55:99:1496,164,0
2L	7890003	2L_7890003_SNP	C	T	1171.77	.	AC=2;AF=1.00;AN=2;DB;DP=45;ExcessHet=3.0103;FS=0.000;MLEAC=2;MLEAF=1.00;MQ=44.00;QD=26.04;SOR=0.929	GT:AD:DP:GQ:PL	1/1:0,45:45:99:1200,134,0
2L	7890113	2L_7890113_SNP	C	T	247.77	.	AC=1;AF=0.500;AN=2;BaseQRankSum=3.336;ClippingRankSum=0.000;DB;DP=53;ExcessHet=3.0103;FS=2.681;MLEAC=1;MLEAF=0.500;MQ=44.00;MQRankSum=0.000;QD=4.67;ReadPosRankSum=0.000;SOR=1.322	GT:AD:DP:GQ:PL	0/1:38,15:53:99:276,0,879
2L	7890222	2L_7890222_SNP	A	T	2265.77	.	AC=2;AF=1.00;AN=2;DB;DP=51;ExcessHet=3.0103;FS=0.000;MLEAC=2;MLEAF=1.00;MQ=43.92;QD=31.14;SOR=0.994	GT:AD:DP:GQ:PL	1/1:0,51:51:99:2294,157,0
2L	7890228	2L_7890228_SNP	T	C	2321.77	.	AC=2;AF=1.00;AN=2;DB;DP=54;ExcessHet=3.0103;FS=0.000;MLEAC=2;MLEAF=1.00;MQ=43.93;QD=36.26;SOR=1.118	GT:AD:DP:GQ:PL	1/1:0,54:54:99:2350,163,0
2L	7890240	2L_7890240_SNP	C	G	2694.77	.	AC=2;AF=1.00;AN=2;DB;DP=62;ExcessHet=3.0103;FS=0.000;MLEAC=2;MLEAF=1.00;MQ=43.94;QD=29.85;SOR=1.057	GT:AD:DP:GQ:PL	1/1:0,62:62:99:2723,187,0
2L	7890250	2L_7890250_SNP	C	G	2803.77	.	AC=2;AF=1.00;AN=2;DB;DP=65;ExcessHet=3.0103;FS=0.000;MLEAC=2;MLEAF=1.00;MQ=43.94;QD=25.93;SOR=1.078	GT:AD:DP:GQ:PL	1/1:0,65:65:99:2832,196,0
2L	7890288	2L_7890288_SNP	A	G	886.77	.	AC=1;AF=0.500;AN=2;BaseQRankSum=-3.565;ClippingRankSum=0.000;DB;DP=66;ExcessHet=3.0103;FS=3.445;MLEAC=1;MLEAF=0.500;MQ=43.97;MQRankSum=-0.750;QD=13.44;ReadPosRankSum=-0.973;SOR=1.026	GT:AD:DP:GQ:PL	0/1:25,41:66:99:915,0,492
2L	7890868	2L_7890868_SNP	C	T	532.77	.	AC=1;AF=0.500;AN=2;BaseQRankSum=0.055;ClippingRankSum=0.000;DB;DP=72;ExcessHet=3.0103;FS=0.919;MLEAC=1;MLEAF=0.500;MQ=44.00;MQRankSum=0.000;QD=7.40;ReadPosRankSum=0.739;SOR=0.891	GT:AD:DP:GQ:PL	0/1:44,28:72:99:561,0,973
2L	7891370	.	CGCTCAT	C	1743.73	.	AC=1;AF=0.500;AN=2;BaseQRankSum=0.072;ClippingRankSum=0.000;DP=72;ExcessHet=3.0103;FS=8.785;MLEAC=1;MLEAF=0.500;MQ=44.00;MQRankSum=0.000;QD=25.27;ReadPosRankSum=-0.406;SOR=0.195	GT:AD:DP:GQ:PL	0/1:24,45:69:99:1781,0,1575
2L	7893416	.	G	GT	313.73	.	AC=1;AF=0.500;AN=2;BaseQRankSum=-1.327;ClippingRankSum=0.000;DP=68;ExcessHet=3.0103;FS=1.174;MLEAC=1;MLEAF=0.500;MQ=43.42;MQRankSum=1.760;QD=6.27;ReadPosRankSum=1.103;SOR=0.999	GT:AD:DP:GQ:PL	0/1:23,27:50:99:351,0,263
2L	7893828	2L_7893828_SNP	T	G	670.77	.	AC=1;AF=0.500;AN=2;BaseQRankSum=-1.457;ClippingRankSum=0.000;DB;DP=50;ExcessHet=3.0103;FS=1.167;MLEAC=1;MLEAF=0.500;MQ=44.00;MQRankSum=0.000;QD=13.69;ReadPosRankSum=-0.546;SOR=0.425	GT:AD:DP:GQ:PL	0/1:17,32:49:99:699,0,325
2L	7893844	2L_7893844_SNP	G	A	769.77	.	AC=1;AF=0.500;AN=2;BaseQRankSum=0.431;ClippingRankSum=0.000;DB;DP=53;ExcessHet=3.0103;FS=2.503;MLEAC=1;MLEAF=0.500;MQ=44.00;MQRankSum=0.000;QD=14.52;ReadPosRankSum=-0.712;SOR=0.444	GT:AD:DP:GQ:PL	0/1:18,35:53:99:798,0,329
2L	7893858	2L_7893858_SNP	T	A	769.77	.	AC=1;AF=0.500;AN=2;BaseQRankSum=0.460;ClippingRankSum=0.000;DB;DP=52;ExcessHet=3.0103;FS=1.136;MLEAC=1;MLEAF=0.500;MQ=44.00;MQRankSum=0.000;QD=14.80;ReadPosRankSum=-0.225;SOR=0.442	GT:AD:DP:GQ:PL	0/1:18,34:52:99:798,0,345
2L	7894243	2L_7894243_SNP	G	A	547.77	.	AC=1;AF=0.500;AN=2;BaseQRankSum=2.302;ClippingRankSum=0.000;DB;DP=42;ExcessHet=3.0103;FS=0.000;MLEAC=1;MLEAF=0.500;MQ=44.00;MQRankSum=0.000;QD=13.04;ReadPosRankSum=-0.038;SOR=0.776	GT:AD:DP:GQ:PL	0/1:26,16:42:99:576,0,3136
2L	7894254	2L_7894254_SNP	A	C	466.77	.	AC=1;AF=0.500;AN=2;BaseQRankSum=-1.420;ClippingRankSum=0.000;DB;DP=43;ExcessHet=3.0103;FS=1.267;MLEAC=1;MLEAF=0.500;MQ=44.00;MQRankSum=0.000;QD=10.86;ReadPosRankSum=1.611;SOR=0.929	GT:AD:DP:GQ:PL	0/1:29,14:43:99:495,0,3745
2L	7894257	2L_7894257_SNP	T	C	463.77	.	AC=1;AF=0.500;AN=2;BaseQRankSum=-2.317;ClippingRankSum=0.000;DB;DP=46;ExcessHet=3.0103;FS=2.797;MLEAC=1;MLEAF=0.500;MQ=44.00;MQRankSum=0.000;QD=10.08;ReadPosRankSum=2.209;SOR=0.823	GT:AD:DP:GQ:PL	0/1:32,14:46:99:492,0,3803
2L	7894259	2L_7894259_SNP	T	C	463.77	.	AC=1;AF=0.500;AN=2;BaseQRankSum=-3.013;ClippingRankSum=0.000;DB;DP=45;ExcessHet=3.0103;FS=2.843;MLEAC=1;MLEAF=0.500;MQ=44.00;MQRankSum=0.000;QD=10.31;ReadPosRankSum=2.083;SOR=0.787	GT:AD:DP:GQ:PL	0/1:31,14:45:99:492,0,3803
2L	7894268	2L_7894268_SNP	C	A	486.77	.	AC=1;AF=0.500;AN=2;BaseQRankSum=2.719;ClippingRankSum=0.000;DB;DP=43;ExcessHet=3.0103;FS=2.829;MLEAC=1;MLEAF=0.500;MQ=44.00;MQRankSum=0.000;QD=11.32;ReadPosRankSum=0.813;SOR=0.537	GT:AD:DP:GQ:PL	0/1:28,15:43:99:515,0,3376
2L	7894394	2L_7894394_SNP	G	A	327.77	.	AC=1;AF=0.500;AN=2;BaseQRankSum=2.707;ClippingRankSum=0.000;DB;DP=51;ExcessHet=3.0103;FS=13.795;MLEAC=1;MLEAF=0.500;MQ=44.00;MQRankSum=0.000;QD=6.43;ReadPosRankSum=1.434;SOR=0.900	GT:AD:DP:GQ:PL	0/1:33,18:51:99:356,0,738
2L	7894535	2L_7894535_SNP	T	G	396.77	.	AC=1;AF=0.500;AN=2;BaseQRankSum=-1.615;ClippingRankSum=0.000;DB;DP=32;ExcessHet=3.0103;FS=12.490;MLEAC=1;MLEAF=0.500;MQ=43.76;MQRankSum=0.381;QD=12.80;ReadPosRankSum=2.125;SOR=2.380	GT:AD:DP:GQ:PL	0/1:12,19:31:99:425,0,243
2L	7894640	2L_7894640_SNP	A	C	252.77	.	AC=1;AF=0.500;AN=2;BaseQRankSum=-1.177;ClippingRankSum=0.000;DB;DP=27;ExcessHet=3.0103;FS=1.510;MLEAC=1;MLEAF=0.500;MQ=43.64;MQRankSum=-0.578;QD=9.36;ReadPosRankSum=-2.074;SOR=0.648	GT:AD:DP:GQ:PL	0/1:14,13:27:99:281,0,307
2L	7894694	2L_7894694_SNP	T	C	270.77	.	AC=1;AF=0.500;AN=2;BaseQRankSum=-1.418;ClippingRankSum=0.000;DB;DP=29;ExcessHet=3.0103;FS=3.352;MLEAC=1;MLEAF=0.500;MQ=43.93;MQRankSum=-0.966;QD=9.34;ReadPosRankSum=1.682;SOR=1.272	GT:AD:DP:GQ:PL	0/1:15,14:29:99:299,0,356
2L	7894733	2L_7894733_SNP	C	T	831.77	.	AC=1;AF=0.500;AN=2;BaseQRankSum=-0.328;ClippingRankSum=0.000;DB;DP=40;ExcessHet=3.0103;FS=1.260;MLEAC=1;MLEAF=0.500;MQ=43.90;MQRankSum=-1.260;QD=20.79;ReadPosRankSum=0.495;SOR=1.051	GT:AD:DP:GQ:PL	0/1:18,22:40:99:860,0,695
2L	7894749	2L_7894749_SNP	G	A	857.77	.	AC=1;AF=0.500;AN=2;BaseQRankSum=2.692;ClippingRankSum=0.000;DB;DP=42;ExcessHet=3.0103;FS=0.000;MLEAC=1;MLEAF=0.500;MQ=43.91;MQRankSum=-1.267;QD=20.42;ReadPosRankSum=0.516;SOR=0.616	GT:AD:DP:GQ:PL	0/1:19,23:42:99:886,0,692
2L	7894830	2L_7894830_SNP	T	C	927.77	.	AC=1;AF=0.500;AN=2;BaseQRankSum=-2.641;ClippingRankSum=0.000;DB;DP=54;ExcessHet=3.0103;FS=9.711;MLEAC=1;MLEAF=0.500;MQ=43.93;MQRankSum=-1.455;QD=17.18;ReadPosRankSum=0.851;SOR=1.653	GT:AD:DP:GQ:PL	0/1:28,26:54:99:956,0,1196
2L	7894835	2L_7894835_SNP	C	T	966.77	.	AC=1;AF=0.500;AN=2;BaseQRankSum=-0.433;ClippingRankSum=0.000;DB;DP=52;ExcessHet=3.0103;FS=5.785;MLEAC=1;MLEAF=0.500;MQ=43.92;MQRankSum=-1.401;QD=18.59;ReadPosRankSum=0.286;SOR=1.384	GT:AD:DP:GQ:PL	0/1:26,26:52:99:995,0,1164
2L	7894860	2L_7894860_SNP	G	C	434.77	.	AC=1;AF=0.500;AN=2;BaseQRankSum=0.093;ClippingRankSum=0.000;DB;DP=44;ExcessHet=3.0103;FS=6.661;MLEAC=1;MLEAF=0.500;MQ=43.96;MQRankSum=-0.906;QD=10.35;ReadPosRankSum=-0.799;SOR=1.181	GT:AD:DP:GQ:PL	0/1:20,22:42:99:463,0,422
2L	7894874	2L_7894874_SNP	C	G	372.77	.	AC=1;AF=0.500;AN=2;BaseQRankSum=-0.613;ClippingRankSum=0.000;DB;DP=40;ExcessHet=3.0103;FS=9.866;MLEAC=1;MLEAF=0.500;MQ=43.95;MQRankSum=-0.919;QD=10.07;ReadPosRankSum=0.148;SOR=1.075	GT:AD:DP:GQ:PL	0/1:18,19:37:99:401,0,373
2L	7895171	2L_7895171_SNP	G	A	684.77	.	AC=1;AF=0.500;AN=2;BaseQRankSum=-0.533;ClippingRankSum=0.000;DB;DP=45;ExcessHet=3.0103;FS=0.000;MLEAC=1;MLEAF=0.500;MQ=44.00;MQRankSum=0.000;QD=15.22;ReadPosRankSum=-0.092;SOR=0.627	GT:AD:DP:GQ:PL	0/1:14,31:45:99:713,0,258
2L	7895261	2L_7895261_SNP	G	A	840.77	.	AC=1;AF=0.500;AN=2;BaseQRankSum=1.422;ClippingRankSum=0.000;DB;DP=52;ExcessHet=3.0103;FS=9.671;MLEAC=1;MLEAF=0.500;MQ=44.00;MQRankSum=0.000;QD=16.17;ReadPosRankSum=0.613;SOR=1.984	GT:AD:DP:GQ:PL	0/1:15,37:52:99:869,0,237
2L	7895324	2L_7895324_SNP	A	G	669.77	.	AC=1;AF=0.500;AN=2;BaseQRankSum=0.025;ClippingRankSum=0.000;DB;DP=46;ExcessHet=3.0103;FS=0.000;MLEAC=1;MLEAF=0.500;MQ=44.00;MQRankSum=0.000;QD=14.56;ReadPosRankSum=1.467;SOR=0.917	GT:AD:DP:GQ:PL	0/1:15,31:46:99:698,0,278
2L	7895339	2L_7895339_SNP	A	G	1064.77	.	AC=1;AF=0.500;AN=2;BaseQRankSum=0.976;ClippingRankSum=0.000;DB;DP=42;ExcessHet=3.0103;FS=1.289;MLEAC=1;MLEAF=0.500;MQ=44.00;MQRankSum=0.000;QD=25.35;ReadPosRankSum=1.698;SOR=1.018	GT:AD:DP:GQ:PL	0/1:15,27:42:99:1093,0,614
2L	7895345	2L_7895345_SNP	A	G	1061.77	.	AC=1;AF=0.500;AN=2;BaseQRankSum=1.542;ClippingRankSum=0.000;DB;DP=44;ExcessHet=3.0103;FS=1.253;MLEAC=1;MLEAF=0.500;MQ=44.00;MQRankSum=0.000;QD=24.13;ReadPosRankSum=0.091;SOR=1.068	GT:AD:DP:GQ:PL	0/1:16,28:44:99:1090,0,649
2L	7895453	2L_7895453_SNP	A	G	826.77	.	AC=1;AF=0.500;AN=2;BaseQRankSum=-0.210;ClippingRankSum=0.000;DB;DP=58;ExcessHet=3.0103;FS=2.428;MLEAC=1;MLEAF=0.500;MQ=43.75;MQRankSum=-0.996;QD=14.76;ReadPosRankSum=1.133;SOR=1.136	GT:AD:DP:GQ:PL	0/1:19,37:56:99:855,0,361
2L	7895611	2L_7895611_SNP	C	A	155.77	.	AC=1;AF=0.500;AN=2;BaseQRankSum=1.853;ClippingRankSum=0.000;DB;DP=48;ExcessHet=3.0103;FS=1.248;MLEAC=1;MLEAF=0.500;MQ=43.82;MQRankSum=1.283;QD=3.25;ReadPosRankSum=0.161;SOR=0.474	GT:AD:DP:GQ:PL	0/1:35,13:48:99:184,0,720
2L	7896024	.	G	GGT	409.73	.	AC=1;AF=0.500;AN=2;BaseQRankSum=-2.097;ClippingRankSum=0.000;DP=18;ExcessHet=3.0103;FS=4.771;MLEAC=1;MLEAF=0.500;MQ=43.56;MQRankSum=-0.934;QD=27.32;ReadPosRankSum=1.960;SOR=3.014	GT:AD:DP:GQ:PL	0/1:5,10:15:99:447,0,937
2L	7896027	.	A	T	502.77	.	AC=1;AF=0.500;AN=2;BaseQRankSum=1.277;ClippingRankSum=0.000;DP=20;ExcessHet=3.0103;FS=0.000;MLEAC=1;MLEAF=0.500;MQ=43.61;MQRankSum=-0.814;QD=27.93;ReadPosRankSum=0.593;SOR=0.793	GT:AD:DP:GQ:PL	0/1:5,13:18:99:531,0,931
2L	7896028	.	GCA	G	490.73	.	AC=1;AF=0.500;AN=2;BaseQRankSum=0.114;ClippingRankSum=0.000;DP=19;ExcessHet=3.0103;FS=0.000;MLEAC=1;MLEAF=0.500;MQ=43.59;MQRankSum=-0.849;QD=28.87;ReadPosRankSum=0.845;SOR=0.693	GT:AD:DP:GQ:PL	0/1:5,12:17:99:528,0,1012
2L	7896035	2L_7896035_SNP	C	A	454.77	.	AC=1;AF=0.500;AN=2;BaseQRankSum=-0.983;ClippingRankSum=0.000;DB;DP=20;ExcessHet=3.0103;FS=0.000;MLEAC=1;MLEAF=0.500;MQ=43.61;MQRankSum=-0.945;QD=25.26;ReadPosRankSum=0.469;SOR=1.179	GT:AD:DP:GQ:PL	0/1:6,12:18:99:483,0,1079
2L	7896038	2L_7896038_SNP	A	G	454.77	.	AC=1;AF=0.500;AN=2;BaseQRankSum=-1.599;ClippingRankSum=0.000;DB;DP=21;ExcessHet=3.0103;FS=2.098;MLEAC=1;MLEAF=0.500;MQ=43.63;MQRankSum=-1.032;QD=23.94;ReadPosRankSum=0.465;SOR=1.609	GT:AD:DP:GQ:PL	0/1:7,12:19:99:483,0,1079
2L	7896047	2L_7896047_SNP	T	C	468.77	.	AC=1;AF=0.500;AN=2;BaseQRankSum=-1.255;ClippingRankSum=0.000;DB;DP=23;ExcessHet=3.0103;FS=1.999;MLEAC=1;MLEAF=0.500;MQ=43.66;MQRankSum=-1.067;QD=22.32;ReadPosRankSum=-0.362;SOR=1.473	GT:AD:DP:GQ:PL	0/1:8,13:21:99:497,0,1114
2L	7896293	2L_7896293_SNP	T	C	575.77	.	AC=1;AF=0.500;AN=2;BaseQRankSum=0.557;ClippingRankSum=0.000;DB;DP=39;ExcessHet=3.0103;FS=0.000;MLEAC=1;MLEAF=0.500;MQ=43.71;MQRankSum=-1.101;QD=15.15;ReadPosRankSum=0.857;SOR=0.612	GT:AD:DP:GQ:PL	0/1:11,27:38:99:604,0,188
2L	7896365	2L_7896365_SNP	T	A	600.77	.	AC=1;AF=0.500;AN=2;BaseQRankSum=-0.444;ClippingRankSum=0.000;DB;DP=37;ExcessHet=3.0103;FS=0.000;MLEAC=1;MLEAF=0.500;MQ=43.79;MQRankSum=-0.064;QD=16.24;ReadPosRankSum=-0.831;SOR=0.922	GT:AD:DP:GQ:PL	0/1:10,27:37:99:629,0,175
2L	7897185	2L_7897185_SNP	A	G	233.77	.	AC=1;AF=0.500;AN=2;BaseQRankSum=-2.114;ClippingRankSum=0.000;DB;DP=48;ExcessHet=3.0103;FS=8.883;MLEAC=1;MLEAF=0.500;MQ=44.00;MQRankSum=0.000;QD=4.87;ReadPosRankSum=-1.100;SOR=1.895	GT:AD:DP:GQ:PL	0/1:33,15:48:99:262,0,766
2L	7897987	2L_7897987_SNP	G	C	1194.77	.	AC=2;AF=1.00;AN=2;DB;DP=36;ExcessHet=3.0103;FS=0.000;MLEAC=2;MLEAF=1.00;MQ=44.00;QD=33.19;SOR=1.061	GT:AD:DP:GQ:PL	1/1:0,36:36:99:1223,108,0
2L	7897990	2L_7897990_SNP	A	G	266.77	.	AC=1;AF=0.500;AN=2;BaseQRankSum=-2.471;ClippingRankSum=0.000;DB;DP=39;ExcessHet=3.0103;FS=1.293;MLEAC=1;MLEAF=0.500;MQ=44.00;MQRankSum=0.000;QD=7.02;ReadPosRankSum=2.198;SOR=0.446	GT:AD:DP:GQ:PL	0/1:23,15:38:99:295,0,537
2L	7898094	2L_7898094_SNP	C	T	309.77	.	AC=1;AF=0.500;AN=2;BaseQRankSum=-0.474;ClippingRankSum=0.000;DB;DP=53;ExcessHet=3.0103;FS=3.998;MLEAC=1;MLEAF=0.500;MQ=44.00;MQRankSum=0.000;QD=5.84;ReadPosRankSum=-0.854;SOR=0.883	GT:AD:DP:GQ:PL	0/1:34,19:53:99:338,0,774
2L	7898119	.	T	TTG	644.73	.	AC=1;AF=0.500;AN=2;BaseQRankSum=-0.618;ClippingRankSum=0.000;DP=55;ExcessHet=3.0103;FS=0.000;MLEAC=1;MLEAF=0.500;MQ=44.00;MQRankSum=0.000;QD=11.72;ReadPosRankSum=0.736;SOR=0.551	GT:AD:DP:GQ:PL	0/1:37,18:55:99:682,0,1518
2L	7898121	.	GCC	G	644.73	.	AC=1;AF=0.500;AN=2;BaseQRankSum=-1.755;ClippingRankSum=0.000;DP=56;ExcessHet=3.0103;FS=0.000;MLEAC=1;MLEAF=0.500;MQ=44.00;MQRankSum=0.000;QD=11.51;ReadPosRankSum=0.563;SOR=0.748	GT:AD:DP:GQ:PL	0/1:37,19:56:99:682,0,1518
2L	7898161	.	A	AGACCTATTCC	2426.73	.	AC=2;AF=1.00;AN=2;DP=50;ExcessHet=3.0103;FS=0.000;MLEAC=2;MLEAF=1.00;MQ=43.92;QD=30.70;SOR=0.693	GT:AD:DP:GQ:PL	1/1:0,50:50:99:2464,165,0
2L	7898304	.	T	TA	86.73	.	AC=1;AF=0.500;AN=2;BaseQRankSum=-0.954;ClippingRankSum=0.000;DP=37;ExcessHet=3.0103;FS=5.862;MLEAC=1;MLEAF=0.500;MQ=44.00;MQRankSum=0.000;QD=2.63;ReadPosRankSum=1.118;SOR=1.880	GT:AD:DP:GQ:PL	0/1:23,10:33:99:124,0,391
2L	7899595	.	G	GATGGCA	546.73	.	AC=1;AF=0.500;AN=2;BaseQRankSum=-0.444;ClippingRankSum=0.000;DP=46;ExcessHet=3.0103;FS=1.225;MLEAC=1;MLEAF=0.500;MQ=44.55;MQRankSum=3.097;QD=12.15;ReadPosRankSum=-1.891;SOR=0.465	GT:AD:DP:GQ:PL	0/1:30,15:45:99:584,0,1996
2L	7899843	.	C	G	268.77	.	AC=1;AF=0.500;AN=2;BaseQRankSum=-0.720;ClippingRankSum=0.000;DP=42;ExcessHet=3.0103;FS=2.993;MLEAC=1;MLEAF=0.500;MQ=43.95;MQRankSum=0.000;QD=6.56;ReadPosRankSum=0.289;SOR=1.445	GT:AD:DP:GQ:PL	0/1:26,15:41:99:297,0,584
2L	7900474	.	G	GA	2126.73	.	AC=2;AF=1.00;AN=2;DP=55;ExcessHet=3.0103;FS=0.000;MLEAC=2;MLEAF=1.00;MQ=44.20;QD=34.90;SOR=0.874	GT:AD:DP:GQ:PL	1/1:0,51:51:99:2164,153,0
2L	7900483	.	T	A	2352.77	.	AC=2;AF=1.00;AN=2;DP=55;ExcessHet=3.0103;FS=0.000;MLEAC=2;MLEAF=1.00;MQ=44.00;QD=29.66;SOR=0.970	GT:AD:DP:GQ:PL	1/1:0,55:55:99:2381,168,0
2L	7900509	2L_7900509_SNP	A	C	1172.77	.	AC=2;AF=1.00;AN=2;DB;DP=46;ExcessHet=3.0103;FS=0.000;MLEAC=2;MLEAF=1.00;MQ=44.00;QD=25.49;SOR=0.780	GT:AD:DP:GQ:PL	1/1:0,46:46:99:1201,137,0
2L	7901196	.	C	CT	300.73	.	AC=1;AF=0.500;AN=2;BaseQRankSum=1.538;ClippingRankSum=0.000;DP=50;ExcessHet=3.0103;FS=1.864;MLEAC=1;MLEAF=0.500;MQ=43.79;MQRankSum=-1.150;QD=8.13;ReadPosRankSum=-0.105;SOR=1.532	GT:AD:DP:GQ:PL	0/1:12,25:37:63:338,0,63
2L	7901423	2L_7901423_DEL	CAG	C	1158.73	.	AC=1;AF=0.500;AN=2;BaseQRankSum=-0.324;ClippingRankSum=0.000;DB;DP=51;ExcessHet=3.0103;FS=6.298;MLEAC=1;MLEAF=0.500;MQ=43.85;MQRankSum=-1.420;QD=23.17;ReadPosRankSum=0.842;SOR=1.765	GT:AD:DP:GQ:PL	0/1:20,30:50:99:1196,0,1157
2L	7901428	2L_7901428_SNP	C	T	1167.77	.	AC=1;AF=0.500;AN=2;BaseQRankSum=1.854;ClippingRankSum=0.000;DB;DP=52;ExcessHet=3.0103;FS=8.302;MLEAC=1;MLEAF=0.500;MQ=43.85;MQRankSum=-1.456;QD=22.90;SOR=1.737	GT:AD:DP:GQ:PL	0/1:21,30:51:99:1196,0,1157
2L	7901429	2L_7901429_SNP	A	G	1167.77	.	AC=1;AF=0.500;AN=2;BaseQRankSum=-1.589;ClippingRankSum=0.000;DB;DP=52;ExcessHet=3.0103;FS=8.302;MLEAC=1;MLEAF=0.500;MQ=43.85;MQRankSum=-1.456;QD=22.90;ReadPosRankSum=1.216;SOR=1.737	GT:AD:DP:GQ:PL	0/1:21,30:51:99:1196,0,1157
2L	7901431	2L_7901431_SNP	T	A	1167.77	.	AC=1;AF=0.500;AN=2;BaseQRankSum=-0.033;ClippingRankSum=0.000;DB;DP=50;ExcessHet=3.0103;FS=8.523;MLEAC=1;MLEAF=0.500;MQ=43.84;MQRankSum=-1.383;QD=23.83;ReadPosRankSum=0.534;SOR=1.735	GT:AD:DP:GQ:PL	0/1:19,30:49:99:1196,0,1157
2L	7901441	2L_7901441_SNP	C	A	1274.77	.	AC=1;AF=0.500;AN=2;BaseQRankSum=1.646;ClippingRankSum=0.000;DB;DP=51;ExcessHet=3.0103;FS=23.791;MLEAC=1;MLEAF=0.500;MQ=43.85;MQRankSum=-1.188;QD=25.50;ReadPosRankSum=-1.187;SOR=2.225	GT:AD:DP:GQ:PL	0/1:16,34:50:99:1303,0,969
2L	7901476	2L_7901476_SNP	A	G	812.77	.	AC=1;AF=0.500;AN=2;BaseQRankSum=-1.214;ClippingRankSum=0.000;DB;DP=57;ExcessHet=3.0103;FS=4.015;MLEAC=1;MLEAF=0.500;MQ=43.93;MQRankSum=-1.023;QD=14.26;ReadPosRankSum=0.226;SOR=1.432	GT:AD:DP:GQ:PL	0/1:20,37:57:99:841,0,401
2L	7901827	.	G	GT	659.73	.	AC=1;AF=0.500;AN=2;BaseQRankSum=-1.565;ClippingRankSum=0.000;DP=49;ExcessHet=3.0103;FS=1.219;MLEAC=1;MLEAF=0.500;MQ=43.96;MQRankSum=-0.614;QD=14.34;ReadPosRankSum=1.398;SOR=0.957	GT:AD:DP:GQ:PL	0/1:14,32:46:99:697,0,229
2L	7901856	.	C	T	754.77	.	AC=1;AF=0.500;AN=2;BaseQRankSum=0.237;ClippingRankSum=0.000;DP=49;ExcessHet=3.0103;FS=0.000;MLEAC=1;MLEAF=0.500;MQ=43.96;MQRankSum=-0.653;QD=15.40;ReadPosRankSum=0.716;SOR=0.643	GT:AD:DP:GQ:PL	0/1:16,33:49:99:783,0,308
2L	7901956	2L_7901956_SNP	C	G	1259.77	.	AC=2;AF=1.00;AN=2;DB;DP=48;ExcessHet=3.0103;FS=0.000;MLEAC=2;MLEAF=1.00;MQ=44.00;QD=26.25;SOR=0.693	GT:AD:DP:GQ:PL	1/1:0,48:48:99:1288,143,0
2L	7902024	.	GT	G	1227.73	.	AC=1;AF=0.500;AN=2;BaseQRankSum=0.916;ClippingRankSum=0.000;DP=54;ExcessHet=3.0103;FS=4.016;MLEAC=1;MLEAF=0.500;MQ=44.00;MQRankSum=0.000;QD=23.16;ReadPosRankSum=-0.428;SOR=1.341	GT:AD:DP:GQ:PL	0/1:21,32:53:99:1265,0,760
2L	7902031	2L_7902031_SNP	G	A	1186.77	.	AC=1;AF=0.500;AN=2;BaseQRankSum=2.595;ClippingRankSum=0.000;DB;DP=52;ExcessHet=3.0103;FS=2.522;MLEAC=1;MLEAF=0.500;MQ=44.00;MQRankSum=0.000;QD=22.82;ReadPosRankSum=0.103;SOR=1.214	GT:AD:DP:GQ:PL	0/1:21,31:52:99:1215,0,773
2L	7902048	2L_7902048_SNP	T	A	687.77	.	AC=1;AF=0.500;AN=2;BaseQRankSum=0.494;ClippingRankSum=0.000;DB;DP=55;ExcessHet=3.0103;FS=1.075;MLEAC=1;MLEAF=0.500;MQ=44.00;MQRankSum=0.000;QD=12.50;ReadPosRankSum=0.529;SOR=0.914	GT:AD:DP:GQ:PL	0/1:23,32:55:99:716,0,448
2L	7902077	2L_7902077_SNP	A	G	655.77	.	AC=1;AF=0.500;AN=2;BaseQRankSum=0.847;ClippingRankSum=0.000;DB;DP=55;ExcessHet=3.0103;FS=0.000;MLEAC=1;MLEAF=0.500;MQ=44.00;MQRankSum=0.000;QD=11.92;ReadPosRankSum=0.238;SOR=0.582	GT:AD:DP:GQ:PL	0/1:24,31:55:99:684,0,464
2L	7902209	.	G	A	187.77	.	AC=1;AF=0.500;AN=2;BaseQRankSum=0.521;ClippingRankSum=0.000;DP=52;ExcessHet=3.0103;FS=0.000;MLEAC=1;MLEAF=0.500;MQ=43.96;MQRankSum=0.630;QD=3.68;ReadPosRankSum=-1.669;SOR=0.727	GT:AD:DP:GQ:PL	0/1:38,13:51:99:216,0,913
2L	7902309	2L_7902309_SNP	G	T	959.77	.	AC=1;AF=0.500;AN=2;BaseQRankSum=2.683;ClippingRankSum=0.000;DB;DP=56;ExcessHet=3.0103;FS=1.174;MLEAC=1;MLEAF=0.500;MQ=44.00;MQRankSum=0.000;QD=17.14;ReadPosRankSum=-0.155;SOR=0.430	GT:AD:DP:GQ:PL	0/1:15,41:56:99:988,0,246
2L	7902324	2L_7902324_SNP	G	A	848.77	.	AC=1;AF=0.500;AN=2;BaseQRankSum=-0.177;ClippingRankSum=0.000;DB;DP=55;ExcessHet=3.0103;FS=2.409;MLEAC=1;MLEAF=0.500;MQ=44.00;MQRankSum=0.000;QD=15.43;ReadPosRankSum=-0.282;SOR=0.425	GT:AD:DP:GQ:PL	0/1:17,38:55:99:877,0,309
2L	7902422	2L_7902422_SNP	T	C	393.77	.	AC=1;AF=0.500;AN=2;BaseQRankSum=-2.599;ClippingRankSum=0.000;DB;DP=37;ExcessHet=3.0103;FS=4.803;MLEAC=1;MLEAF=0.500;MQ=43.87;MQRankSum=-0.868;QD=10.64;ReadPosRankSum=0.031;SOR=1.354	GT:AD:DP:GQ:PL	0/1:17,20:37:99:422,0,374
2L	7902481	2L_7902481_SNP	G	C	971.77	.	AC=1;AF=0.500;AN=2;BaseQRankSum=-1.894;ClippingRankSum=0.000;DB;DP=36;ExcessHet=3.0103;FS=5.579;MLEAC=1;MLEAF=0.500;MQ=43.74;MQRankSum=-0.909;QD=26.99;ReadPosRankSum=-0.241;SOR=0.305	GT:AD:DP:GQ:PL	0/1:11,25:36:99:1000,0,406
2L	7902485	.	A	C	1016.77	.	AC=1;AF=0.500;AN=2;BaseQRankSum=-2.452;ClippingRankSum=0.000;DP=35;ExcessHet=3.0103;FS=3.390;MLEAC=1;MLEAF=0.500;MQ=43.73;MQRankSum=-0.862;QD=29.05;ReadPosRankSum=-0.365;SOR=0.255	GT:AD:DP:GQ:PL	0/1:10,25:35:99:1045,0,369
2L	7902490	2L_7902490_SNP	A	C	1040.77	.	AC=1;AF=0.500;AN=2;BaseQRankSum=-2.853;ClippingRankSum=0.000;DB;DP=36;ExcessHet=3.0103;FS=1.518;MLEAC=1;MLEAF=0.500;MQ=43.74;MQRankSum=-0.782;QD=28.91;ReadPosRankSum=-0.933;SOR=0.402	GT:AD:DP:GQ:PL	0/1:9,27:36:99:1069,0,366
2L	7902675	2L_7902675_SNP	C	T	605.77	.	AC=1;AF=0.500;AN=2;BaseQRankSum=2.151;ClippingRankSum=0.000;DB;DP=42;ExcessHet=3.0103;FS=4.722;MLEAC=1;MLEAF=0.500;MQ=44.00;MQRankSum=0.000;QD=14.42;ReadPosRankSum=0.204;SOR=0.368	GT:AD:DP:GQ:PL	0/1:15,27:42:99:634,0,299
2L	7902706	2L_7902706_SNP	T	A	549.77	.	AC=1;AF=0.500;AN=2;BaseQRankSum=-1.302;ClippingRankSum=0.000;DB;DP=40;ExcessHet=3.0103;FS=2.919;MLEAC=1;MLEAF=0.500;MQ=44.00;MQRankSum=0.000;QD=13.74;ReadPosRankSum=0.095;SOR=0.465	GT:AD:DP:GQ:PL	0/1:13,27:40:99:578,0,249
2L	7902722	2L_7902722_SNP	C	T	574.77	.	AC=1;AF=0.500;AN=2;BaseQRankSum=-1.270;ClippingRankSum=0.000;DB;DP=39;ExcessHet=3.0103;FS=7.735;MLEAC=1;MLEAF=0.500;MQ=44.00;MQRankSum=0.000;QD=14.74;ReadPosRankSum=-0.955;SOR=0.268	GT:AD:DP:GQ:PL	0/1:12,27:39:99:603,0,202
2L	7903020	2L_7903020_SNP	C	G	773.77	.	AC=1;AF=0.500;AN=2;BaseQRankSum=-0.116;ClippingRankSum=0.000;DB;DP=66;ExcessHet=3.0103;FS=1.022;MLEAC=1;MLEAF=0.500;MQ=44.00;MQRankSum=0.000;QD=12.09;ReadPosRankSum=0.000;SOR=0.876	GT:AD:DP:GQ:PL	0/1:27,37:64:99:802,0,522
2L	7903099	2L_7903099_SNP	T	A	681.77	.	AC=1;AF=0.500;AN=2;BaseQRankSum=1.307;ClippingRankSum=0.000;DB;DP=59;ExcessHet=3.0103;FS=0.000;MLEAC=1;MLEAF=0.500;MQ=44.00;MQRankSum=0.000;QD=11.56;ReadPosRankSum=0.661;SOR=0.743	GT:AD:DP:GQ:PL	0/1:28,31:59:99:710,0,616
2L	7903177	2L_7903177_SNP	T	A	815.77	.	AC=1;AF=0.500;AN=2;BaseQRankSum=-0.772;ClippingRankSum=0.000;DB;DP=69;ExcessHet=3.0103;FS=5.029;MLEAC=1;MLEAF=0.500;MQ=44.00;MQRankSum=0.000;QD=11.82;ReadPosRankSum=-1.583;SOR=1.375	GT:AD:DP:GQ:PL	0/1:31,38:69:99:844,0,666
2L	7903206	2L_7903206_SNP	G	A	755.77	.	AC=1;AF=0.500;AN=2;BaseQRankSum=-1.879;ClippingRankSum=0.000;DB;DP=68;ExcessHet=3.0103;FS=0.000;MLEAC=1;MLEAF=0.500;MQ=44.00;MQRankSum=0.000;QD=11.11;ReadPosRankSum=1.585;SOR=0.666	GT:AD:DP:GQ:PL	0/1:30,38:68:99:784,0,636
2L	7903395	2L_7903395_SNP	C	A	431.77	.	AC=1;AF=0.500;AN=2;BaseQRankSum=-0.283;ClippingRankSum=0.000;DB;DP=40;ExcessHet=3.0103;FS=5.510;MLEAC=1;MLEAF=0.500;MQ=44.00;MQRankSum=0.000;QD=10.79;ReadPosRankSum=0.463;SOR=0.178	GT:AD:DP:GQ:PL	0/1:19,21:40:99:460,0,376
2L	7903489	2L_7903489_SNP	A	G	172.77	.	AC=1;AF=0.500;AN=2;BaseQRankSum=0.365;ClippingRankSum=0.000;DB;DP=28;ExcessHet=3.0103;FS=0.000;MLEAC=1;MLEAF=0.500;MQ=44.00;MQRankSum=0.000;QD=6.17;ReadPosRankSum=1.722;SOR=0.743	GT:AD:DP:GQ:PL	0/1:17,11:28:99:201,0,382
2L	7903520	2L_7903520_SNP	C	T	240.77	.	AC=1;AF=0.500;AN=2;BaseQRankSum=-1.190;ClippingRankSum=0.000;DB;DP=25;ExcessHet=3.0103;FS=3.628;MLEAC=1;MLEAF=0.500;MQ=44.00;MQRankSum=0.000;QD=9.63;ReadPosRankSum=-0.408;SOR=1.034	GT:AD:DP:GQ:PL	0/1:12,13:25:99:269,0,264
2L	7903576	2L_7903576_SNP	A	G	829.77	.	AC=1;AF=0.500;AN=2;BaseQRankSum=-2.393;ClippingRankSum=0.000;DB;DP=37;ExcessHet=3.0103;FS=0.000;MLEAC=1;MLEAF=0.500;MQ=44.00;MQRankSum=0.000;QD=22.43;ReadPosRankSum=-0.898;SOR=0.521	GT:AD:DP:GQ:PL	0/1:15,22:37:99:858,0,571
2L	7903589	.	G	GT	848.73	.	AC=1;AF=0.500;AN=2;BaseQRankSum=1.385;ClippingRankSum=0.000;DP=40;ExcessHet=3.0103;FS=4.442;MLEAC=1;MLEAF=0.500;MQ=44.00;MQRankSum=0.000;QD=21.22;ReadPosRankSum=0.802;SOR=0.610	GT:AD:DP:GQ:PL	0/1:18,22:40:99:886,0,749
2L	7903601	2L_7903601_SNP	A	G	890.77	.	AC=1;AF=0.500;AN=2;BaseQRankSum=-0.573;ClippingRankSum=0.000;DB;DP=42;ExcessHet=3.0103;FS=1.218;MLEAC=1;MLEAF=0.500;MQ=44.00;MQRankSum=0.000;QD=21.21;ReadPosRankSum=0.992;SOR=1.051	GT:AD:DP:GQ:PL	0/1:18,24:42:99:919,0,721
2L	7903628	2L_7903628_SNP	C	A	623.77	.	AC=1;AF=0.500;AN=2;BaseQRankSum=0.832;ClippingRankSum=0.000;DB;DP=49;ExcessHet=3.0103;FS=0.000;MLEAC=1;MLEAF=0.500;MQ=44.00;MQRankSum=0.000;QD=12.73;ReadPosRankSum=1.305;SOR=0.705	GT:AD:DP:GQ:PL	0/1:20,29:49:99:652,0,386
2L	7904085	.	GAAAAGC	G	973.73	.	AC=1;AF=0.500;AN=2;BaseQRankSum=-0.315;ClippingRankSum=0.000;DP=43;ExcessHet=3.0103;FS=1.342;MLEAC=1;MLEAF=0.500;MQ=43.74;MQRankSum=-1.250;QD=25.62;ReadPosRankSum=0.195;SOR=0.845	GT:AD:DP:GQ:PL	0/1:13,25:38:99:1011,0,457
2L	7904152	2L_7904152_SNP	T	C	2476.77	.	AC=2;AF=1.00;AN=2;DB;DP=58;ExcessHet=3.0103;FS=0.000;MLEAC=2;MLEAF=1.00;MQ=43.76;QD=28.08;SOR=0.728	GT:AD:DP:GQ:PL	1/1:0,57:57:99:2505,172,0
2L	7904158	2L_7904158_SNP	T	C	2413.77	.	AC=2;AF=1.00;AN=2;DB;DP=55;ExcessHet=3.0103;FS=0.000;MLEAC=2;MLEAF=1.00;MQ=43.78;QD=27.20;SOR=0.729	GT:AD:DP:GQ:PL	1/1:0,55:55:99:2442,166,0
2L	7904206	.	AAC	A	479.73	.	AC=1;AF=0.500;AN=2;BaseQRankSum=0.688;ClippingRankSum=0.000;DP=51;ExcessHet=3.0103;FS=1.179;MLEAC=1;MLEAF=0.500;MQ=43.85;MQRankSum=1.113;QD=9.41;ReadPosRankSum=-0.074;SOR=0.913	GT:AD:DP:GQ:PL	0/1:37,14:51:99:517,0,1497
2L	7904211	.	A	AGC	479.73	.	AC=1;AF=0.500;AN=2;BaseQRankSum=-0.633;ClippingRankSum=0.000;DP=51;ExcessHet=3.0103;FS=0.000;MLEAC=1;MLEAF=0.500;MQ=43.85;MQRankSum=1.166;QD=9.41;ReadPosRankSum=-1.510;SOR=0.818	GT:AD:DP:GQ:PL	0/1:36,15:51:99:517,0,1497
2L	7904271	2L_7904271_SNP	A	C	184.77	.	AC=1;AF=0.500;AN=2;BaseQRankSum=-1.451;ClippingRankSum=0.000;DB;DP=47;ExcessHet=3.0103;FS=2.884;MLEAC=1;MLEAF=0.500;MQ=43.67;MQRankSum=-0.267;QD=3.93;ReadPosRankSum=0.816;SOR=1.270	GT:AD:DP:GQ:PL	0/1:34,13:47:99:213,0,802
2L	7904299	.	T	TG	175.73	.	AC=1;AF=0.500;AN=2;BaseQRankSum=-0.060;ClippingRankSum=0.000;DP=49;ExcessHet=3.0103;FS=4.842;MLEAC=1;MLEAF=0.500;MQ=43.74;MQRankSum=-0.514;QD=3.66;ReadPosRankSum=0.284;SOR=1.536	GT:AD:DP:GQ:PL	0/1:34,14:48:99:213,0,1373
2L	7904300	.	T	A	416.73	.	AC=1;AF=0.500;AN=2;BaseQRankSum=1.949;ClippingRankSum=0.000;DP=48;ExcessHet=3.0103;FS=3.024;MLEAC=1;MLEAF=0.500;MQ=43.74;MQRankSum=-0.783;QD=8.68;ReadPosRankSum=-0.050;SOR=1.244	GT:AD:DP:GQ:PL	0/1:34,14:48:99:454,0,1352
2L	7904439	.	ATG	A	935.73	.	AC=1;AF=0.500;AN=2;BaseQRankSum=-0.263;ClippingRankSum=0.000;DP=32;ExcessHet=3.0103;FS=0.000;MLEAC=1;MLEAF=0.500;MQ=42.71;MQRankSum=-2.321;QD=29.24;ReadPosRankSum=1.646;SOR=1.047	GT:AD:DP:GQ:PL	0/1:7,25:32:99:973,0,1872
2L	7904452	.	TATATATATATATATATATATATATATATATAA	T	864.73	.	AC=1;AF=0.500;AN=2;BaseQRankSum=-0.902;ClippingRankSum=0.000;DP=31;ExcessHet=3.0103;FS=1.525;MLEAC=1;MLEAF=0.500;MQ=42.66;MQRankSum=-2.834;QD=27.89;ReadPosRankSum=1.429;SOR=1.075	GT:AD:DP:GQ:PL	0/1:9,22:31:99:902,0,3188
2L	7904486	.	T	TGC	889.73	.	AC=1;AF=0.500;AN=2;BaseQRankSum=1.561;ClippingRankSum=0.000;DP=29;ExcessHet=3.0103;FS=0.000;MLEAC=1;MLEAF=0.500;MQ=42.57;MQRankSum=-2.535;QD=30.68;ReadPosRankSum=-1.556;SOR=1.022	GT:AD:DP:GQ:PL	0/1:7,22:29:99:927,0,2617
2L	7904508	.	A	C	919.77	.	AC=1;AF=0.500;AN=2;BaseQRankSum=-0.640;ClippingRankSum=0.000;DP=29;ExcessHet=3.0103;FS=0.000;MLEAC=1;MLEAF=0.500;MQ=42.33;MQRankSum=-2.725;QD=31.72;ReadPosRankSum=-2.316;SOR=0.459	GT:AD:DP:GQ:PL	0/1:6,23:29:99:948,0,2121
2L	7904511	.	T	A	961.77	.	AC=1;AF=0.500;AN=2;BaseQRankSum=2.432;ClippingRankSum=0.000;DP=26;ExcessHet=3.0103;FS=0.000;MLEAC=1;MLEAF=0.500;MQ=42.13;MQRankSum=-3.043;QD=23.20;ReadPosRankSum=-2.316;SOR=0.418	GT:AD:DP:GQ:PL	0/1:6,20:26:99:990,0,2118
2L	7904512	.	A	AAAG	952.73	.	AC=1;AF=0.500;AN=2;BaseQRankSum=0.954;ClippingRankSum=0.000;DP=27;ExcessHet=3.0103;FS=0.000;MLEAC=1;MLEAF=0.500;MQ=42.20;MQRankSum=-2.926;QD=27.72;ReadPosRankSum=-2.540;SOR=0.475	GT:AD:DP:GQ:PL	0/1:6,21:27:99:990,0,2118
2L	7904517	.	C	CACACACACACT	994.73	.	AC=1;AF=0.500;AN=2;BaseQRankSum=-0.573;ClippingRankSum=0.000;DP=28;ExcessHet=3.0103;FS=1.840;MLEAC=1;MLEAF=0.500;MQ=42.16;MQRankSum=-2.978;QD=28.22;ReadPosRankSum=-3.223;SOR=0.307	GT:AD:DP:GQ:PL	0/1:6,22:28:99:1032,0,2115
2L	7904534	2L_7904534_INS	A	AT	814.73	.	AC=1;AF=0.500;AN=2;BaseQRankSum=0.569;ClippingRankSum=0.000;DB;DP=27;ExcessHet=3.0103;FS=0.000;MLEAC=1;MLEAF=0.500;MQ=42.48;MQRankSum=-2.614;QD=30.18;ReadPosRankSum=-3.414;SOR=0.627	GT:AD:DP:GQ:PL	0/1:6,21:27:99:852,0,2127
2L	7904793	.	AT	A	209.73	.	AC=1;AF=0.500;AN=2;BaseQRankSum=1.424;ClippingRankSum=0.000;DP=12;ExcessHet=3.0103;FS=3.424;MLEAC=1;MLEAF=0.500;MQ=43.59;MQRankSum=0.379;QD=17.48;ReadPosRankSum=-0.618;SOR=2.303	GT:AD:DP:GQ:PL	0/1:3,9:12:33:247,0,33
2L	7904801	.	CG	C	234.74	.	AC=1;AF=0.500;AN=2;BaseQRankSum=1.535;ClippingRankSum=0.000;DP=13;ExcessHet=3.0103;FS=0.000;MLEAC=1;MLEAF=0.500;MQ=43.63;MQRankSum=0.941;QD=18.06;ReadPosRankSum=-0.511;SOR=1.609	GT:AD:DP:GQ:PL	0/1:3,10:13:30:272,0,30
2L	7904807	2L_7904807_SNP	C	T	41.77	.	AC=1;AF=0.500;AN=2;BaseQRankSum=-0.693;ClippingRankSum=0.000;DB;DP=10;ExcessHet=3.0103;FS=0.000;MLEAC=1;MLEAF=0.500;MQ=43.51;MQRankSum=1.221;QD=4.18;ReadPosRankSum=1.006;SOR=0.250	GT:AD:DP:GQ:PL	0/1:5,5:10:70:70,0,98
2L	7904834	2L_7904834_SNP	T	C	248.77	.	AC=2;AF=1.00;AN=2;DB;DP=10;ExcessHet=3.0103;FS=0.000;MLEAC=2;MLEAF=1.00;MQ=42.27;QD=24.88;SOR=1.609	GT:AD:DP:GQ:PL	1/1:0,10:10:30:277,30,0
2L	7904856	.	GTAA	G	520.73	.	AC=2;AF=1.00;AN=2;DP=13;ExcessHet=3.0103;FS=0.000;MLEAC=2;MLEAF=1.00;MQ=42.67;QD=34.38;SOR=0.836	GT:AD:DP:GQ:PL	1/1:0,13:13:39:558,39,0
2L	7904990	2L_7904990_SNP	C	G	100.77	.	AC=1;AF=0.500;AN=2;BaseQRankSum=1.277;ClippingRankSum=0.000;DB;DP=34;ExcessHet=3.0103;FS=0.000;MLEAC=1;MLEAF=0.500;MQ=43.88;MQRankSum=-2.539;QD=2.96;ReadPosRankSum=-0.447;SOR=0.818	GT:AD:DP:GQ:PL	0/1:26,8:34:99:129,0,598
2L	7905062	.	CAA	C	715.73	.	AC=2;AF=1.00;AN=2;BaseQRankSum=1.006;ClippingRankSum=0.000;DP=32;ExcessHet=3.0103;FS=4.437;MLEAC=1;MLEAF=0.500;MQ=43.79;MQRankSum=3.388;QD=25.56;ReadPosRankSum=0.903;SOR=1.340	GT:AD:DP:GQ:PL	1/1:4,24:28:38:684,38,0
2L	7905140	2L_7905140_SNP	G	T	889.77	.	AC=2;AF=1.00;AN=2;DB;DP=31;ExcessHet=3.0103;FS=0.000;MLEAC=2;MLEAF=1.00;MQ=44.00;QD=28.70;SOR=1.044	GT:AD:DP:GQ:PL	1/1:0,31:31:93:918,93,0
2L	7905279	2L_7905279_SNP	C	G	260.77	.	AC=1;AF=0.500;AN=2;BaseQRankSum=1.426;ClippingRankSum=0.000;DB;DP=44;ExcessHet=3.0103;FS=11.321;MLEAC=1;MLEAF=0.500;MQ=44.00;MQRankSum=0.000;QD=5.93;ReadPosRankSum=-1.014;SOR=1.463	GT:AD:DP:GQ:PL	0/1:34,10:44:99:289,0,1349
2L	7905288	2L_7905288_SNP	C	A	293.77	.	AC=1;AF=0.500;AN=2;BaseQRankSum=1.485;ClippingRankSum=0.000;DB;DP=43;ExcessHet=3.0103;FS=11.071;MLEAC=1;MLEAF=0.500;MQ=44.00;MQRankSum=0.000;QD=6.83;ReadPosRankSum=-1.406;SOR=1.695	GT:AD:DP:GQ:PL	0/1:32,11:43:99:322,0,1291
2L	7905334	.	T	TAA	1476.73	.	AC=2;AF=1.00;AN=2;DP=39;ExcessHet=3.0103;FS=0.000;MLEAC=2;MLEAF=1.00;MQ=43.56;QD=27.71;SOR=0.914	GT:AD:DP:GQ:PL	1/1:0,38:38:99:1514,114,0
2L	7905393	2L_7905393_SNP	C	A	566.77	.	AC=1;AF=0.500;AN=2;BaseQRankSum=-0.036;ClippingRankSum=0.000;DB;DP=36;ExcessHet=3.0103;FS=1.451;MLEAC=1;MLEAF=0.500;MQ=43.36;MQRankSum=0.258;QD=15.74;ReadPosRankSum=1.166;SOR=0.468	GT:AD:DP:GQ:PL	0/1:10,26:36:99:595,0,169
2L	7905427	.	GACACACACAGAT	G	937.73	.	AC=1;AF=0.500;AN=2;BaseQRankSum=-1.063;ClippingRankSum=0.000;DP=38;ExcessHet=3.0103;FS=1.524;MLEAC=1;MLEAF=0.500;MQ=42.48;MQRankSum=-0.522;QD=27.58;ReadPosRankSum=-0.246;SOR=0.382	GT:AD:DP:GQ:PL	0/1:10,24:34:99:975,0,347
2L	7905527	2L_7905527_SNP	G	A	678.77	.	AC=1;AF=0.500;AN=2;BaseQRankSum=1.693;ClippingRankSum=0.000;DB;DP=44;ExcessHet=3.0103;FS=5.030;MLEAC=1;MLEAF=0.500;MQ=42.69;MQRankSum=-0.321;QD=16.16;ReadPosRankSum=0.414;SOR=1.404	GT:AD:DP:GQ:PL	0/1:13,29:42:99:707,0,236
2L	7905821	.	CAACCATCCATCCATCCATCT	C	256.73	.	AC=1;AF=0.500;AN=2;BaseQRankSum=0.655;ClippingRankSum=0.000;DP=44;ExcessHet=3.0103;FS=1.424;MLEAC=1;MLEAF=0.500;MQ=42.34;MQRankSum=0.153;QD=5.83;ReadPosRankSum=-0.835;SOR=1.015	GT:AD:DP:GQ:PL	0/1:34,10:44:99:294,0,1382
2L	7905824	2L_7905824_SNP	C	G	666.77	.	AC=1;AF=0.500;AN=2;BaseQRankSum=-0.724;ClippingRankSum=0.000;DB;DP=40;ExcessHet=3.0103;FS=1.422;MLEAC=1;MLEAF=0.500;MQ=43.04;MQRankSum=0.410;QD=16.67;ReadPosRankSum=0.562;SOR=0.412	GT:AD:DP:GQ:PL	0/1:10,30:40:99:695,0,329
2L	7905925	.	GTA	G	125.73	.	AC=1;AF=0.500;AN=2;BaseQRankSum=-1.721;ClippingRankSum=0.000;DP=42;ExcessHet=3.0103;FS=3.528;MLEAC=1;MLEAF=0.500;MQ=42.11;MQRankSum=1.554;QD=3.59;ReadPosRankSum=-1.607;SOR=0.260	GT:AD:DP:GQ:PL	0/1:25,10:35:99:163,0,836
2L	7905947	.	G	A	387.77	.	AC=1;AF=0.500;AN=2;BaseQRankSum=-0.086;ClippingRankSum=0.000;DP=38;ExcessHet=3.0103;FS=0.000;MLEAC=1;MLEAF=0.500;MQ=41.90;MQRankSum=-0.125;QD=10.77;ReadPosRankSum=2.391;SOR=0.947	GT:AD:DP:GQ:PL	0/1:18,18:36:99:416,0,558
2L	7906176	2L_7906176_SNP	T	A	273.77	.	AC=1;AF=0.500;AN=2;BaseQRankSum=-0.903;ClippingRankSum=0.000;DB;DP=58;ExcessHet=3.0103;FS=2.439;MLEAC=1;MLEAF=0.500;MQ=43.66;MQRankSum=-0.796;QD=4.72;ReadPosRankSum=-0.427;SOR=1.030	GT:AD:DP:GQ:PL	0/1:41,17:58:99:302,0,966
2L	7906237	2L_7906237_SNP	T	A	1802.77	.	AC=2;AF=1.00;AN=2;DB;DP=66;ExcessHet=3.0103;FS=0.000;MLEAC=2;MLEAF=1.00;MQ=43.13;QD=27.31;SOR=0.754	GT:AD:DP:GQ:PL	1/1:0,66:66:99:1831,198,0
2L	7906265	2L_7906265_SNP	G	C	1718.77	.	AC=2;AF=1.00;AN=2;DB;DP=65;ExcessHet=3.0103;FS=0.000;MLEAC=2;MLEAF=1.00;MQ=42.90;QD=26.44;SOR=0.723	GT:AD:DP:GQ:PL	1/1:0,65:65:99:1747,195,0
2L	7906288	.	G	GTTTACGTTGAAAAGGTAA	3017.73	.	AC=2;AF=1.00;AN=2;DP=65;ExcessHet=3.0103;FS=0.000;MLEAC=2;MLEAF=1.00;MQ=42.90;QD=27.98;SOR=0.756	GT:AD:DP:GQ:PL	1/1:0,64:64:99:3055,207,0
2L	7906343	2L_7906343_SNP	G	A	1022.77	.	AC=1;AF=0.500;AN=2;BaseQRankSum=2.566;ClippingRankSum=0.000;DB;DP=55;ExcessHet=3.0103;FS=12.650;MLEAC=1;MLEAF=0.500;MQ=43.21;MQRankSum=0.119;QD=18.60;ReadPosRankSum=-0.362;SOR=2.132	GT:AD:DP:GQ:PL	0/1:27,28:55:99:1051,0,1062
2L	7906346	2L_7906346_SNP	C	T	1025.77	.	AC=1;AF=0.500;AN=2;BaseQRankSum=-0.379;ClippingRankSum=0.000;DB;DP=55;ExcessHet=3.0103;FS=12.650;MLEAC=1;MLEAF=0.500;MQ=43.25;MQRankSum=-0.160;QD=18.65;ReadPosRankSum=-0.228;SOR=2.132	GT:AD:DP:GQ:PL	0/1:27,28:55:99:1054,0,1034
2L	7906387	2L_7906387_SNP	G	T	463.77	.	AC=1;AF=0.500;AN=2;BaseQRankSum=3.035;ClippingRankSum=0.000;DB;DP=49;ExcessHet=3.0103;FS=22.265;MLEAC=1;MLEAF=0.500;MQ=43.76;MQRankSum=-0.141;QD=9.46;ReadPosRankSum=1.418;SOR=3.343	GT:AD:DP:GQ:PL	0/1:26,23:49:99:492,0,517
2L	7906418	2L_7906418_SNP	A	T	457.77	.	AC=1;AF=0.500;AN=2;BaseQRankSum=-0.169;ClippingRankSum=0.000;DB;DP=61;ExcessHet=3.0103;FS=21.232;MLEAC=1;MLEAF=0.500;MQ=43.78;MQRankSum=-0.187;QD=7.50;ReadPosRankSum=0.835;SOR=2.920	GT:AD:DP:GQ:PL	0/1:37,24:61:99:486,0,865
2L	7906433	2L_7906433_SNP	C	G	735.77	.	AC=1;AF=0.500;AN=2;BaseQRankSum=0.364;ClippingRankSum=0.000;DB;DP=60;ExcessHet=3.0103;FS=18.771;MLEAC=1;MLEAF=0.500;MQ=43.77;MQRankSum=-0.345;QD=12.26;ReadPosRankSum=0.100;SOR=2.725	GT:AD:DP:GQ:PL	0/1:38,22:60:99:764,0,1463
2L	7906441	2L_7906441_SNP	A	C	776.77	.	AC=1;AF=0.500;AN=2;BaseQRankSum=-1.189;ClippingRankSum=0.000;DB;DP=58;ExcessHet=3.0103;FS=15.130;MLEAC=1;MLEAF=0.500;MQ=43.80;MQRankSum=-0.138;QD=13.39;ReadPosRankSum=0.575;SOR=0.396	GT:AD:DP:GQ:PL	0/1:21,37:58:99:805,0,787
2L	7906479	2L_7906479_SNP	A	T	480.77	.	AC=1;AF=0.500;AN=2;BaseQRankSum=1.958;ClippingRankSum=0.000;DB;DP=59;ExcessHet=3.0103;FS=0.998;MLEAC=1;MLEAF=0.500;MQ=43.70;MQRankSum=-0.123;QD=8.15;ReadPosRankSum=-2.294;SOR=0.673	GT:AD:DP:GQ:PL	0/1:34,25:59:99:509,0,741
2L	7906546	2L_7906546_SNP	A	G	705.77	.	AC=1;AF=0.500;AN=2;BaseQRankSum=-1.387;ClippingRankSum=0.000;DB;DP=63;ExcessHet=3.0103;FS=1.014;MLEAC=1;MLEAF=0.500;MQ=43.72;MQRankSum=-0.808;QD=11.20;ReadPosRankSum=1.331;SOR=0.954	GT:AD:DP:GQ:PL	0/1:29,34:63:99:734,0,584
2L	7906566	.	GT	G	620.73	.	AC=1;AF=0.500;AN=2;BaseQRankSum=-0.317;ClippingRankSum=0.000;DP=65;ExcessHet=3.0103;FS=0.000;MLEAC=1;MLEAF=0.500;MQ=43.76;MQRankSum=-0.980;QD=9.85;ReadPosRankSum=0.100;SOR=0.685	GT:AD:DP:GQ:PL	0/1:26,37:63:99:658,0,433
2L	7906722	2L_7906722_SNP	T	C	1229.77	.	AC=2;AF=1.00;AN=2;DB;DP=45;ExcessHet=3.0103;FS=0.000;MLEAC=2;MLEAF=1.00;MQ=43.91;QD=27.33;SOR=1.154	GT:AD:DP:GQ:PL	1/1:0,45:45:99:1258,135,0
2L	7906805	2L_7906805_SNP	A	C	245.77	.	AC=1;AF=0.500;AN=2;BaseQRankSum=1.394;ClippingRankSum=0.000;DB;DP=39;ExcessHet=3.0103;FS=4.879;MLEAC=1;MLEAF=0.500;MQ=44.00;MQRankSum=0.000;QD=6.30;ReadPosRankSum=0.771;SOR=1.579	GT:AD:DP:GQ:PL	0/1:23,16:39:99:274,0,453
2L	7906844	2L_7906844_SNP	T	A	912.77	.	AC=2;AF=1.00;AN=2;DB;DP=35;ExcessHet=3.0103;FS=0.000;MLEAC=2;MLEAF=1.00;MQ=44.00;QD=26.08;SOR=1.483	GT:AD:DP:GQ:PL	1/1:0,35:35:99:941,105,0
2L	7906908	2L_7906908_SNP	G	A	248.77	.	AC=1;AF=0.500;AN=2;BaseQRankSum=3.310;ClippingRankSum=0.000;DB;DP=38;ExcessHet=3.0103;FS=10.571;MLEAC=1;MLEAF=0.500;MQ=44.00;MQRankSum=0.000;QD=6.55;ReadPosRankSum=0.473;SOR=2.276	GT:AD:DP:GQ:PL	0/1:24,14:38:99:277,0,545
2L	7907037	2L_7907037_SNP	G	C	738.77	.	AC=1;AF=0.500;AN=2;BaseQRankSum=-0.438;ClippingRankSum=0.000;DB;DP=51;ExcessHet=3.0103;FS=4.548;MLEAC=1;MLEAF=0.500;MQ=44.00;MQRankSum=0.000;QD=14.78;ReadPosRankSum=-0.175;SOR=0.255	GT:AD:DP:GQ:PL	0/1:16,34:50:99:767,0,279
2L	7907057	2L_7907057_SNP	C	T	1315.77	.	AC=2;AF=1.00;AN=2;BaseQRankSum=1.840;ClippingRankSum=0.000;DB;DP=51;ExcessHet=3.0103;FS=4.437;MLEAC=2;MLEAF=1.00;MQ=44.00;MQRankSum=0.000;QD=26.32;ReadPosRankSum=1.966;SOR=1.284	GT:AD:DP:GQ:PL	1/1:1,49:50:99:1344,140,0
2L	7907200	2L_7907200_SNP	T	G	1677.77	.	AC=2;AF=1.00;AN=2;DB;DP=50;ExcessHet=3.0103;FS=0.000;MLEAC=2;MLEAF=1.00;MQ=43.90;QD=33.56;SOR=0.859	GT:AD:DP:GQ:PL	1/1:0,50:50:99:1706,150,0
2L	7907211	2L_7907211_SNP	A	C	478.77	.	AC=1;AF=0.500;AN=2;BaseQRankSum=-3.422;ClippingRankSum=0.000;DB;DP=53;ExcessHet=3.0103;FS=7.789;MLEAC=1;MLEAF=0.500;MQ=43.91;MQRankSum=-1.542;QD=9.03;ReadPosRankSum=0.500;SOR=1.446	GT:AD:DP:GQ:PL	0/1:29,24:53:99:507,0,688
2L	7907393	2L_7907393_SNP	C	T	628.77	.	AC=1;AF=0.500;AN=2;BaseQRankSum=1.455;ClippingRankSum=0.000;DB;DP=51;ExcessHet=3.0103;FS=11.371;MLEAC=1;MLEAF=0.500;MQ=44.00;MQRankSum=0.000;QD=12.33;ReadPosRankSum=0.439;SOR=0.094	GT:AD:DP:GQ:PL	0/1:21,30:51:99:657,0,406
2L	7907494	2L_7907494_SNP	T	A	1406.77	.	AC=2;AF=1.00;AN=2;DB;DP=53;ExcessHet=3.0103;FS=0.000;MLEAC=2;MLEAF=1.00;MQ=44.00;QD=26.54;SOR=1.077	GT:AD:DP:GQ:PL	1/1:0,53:53:99:1435,158,0
2L	7907519	2L_7907519_SNP	A	T	805.77	.	AC=1;AF=0.500;AN=2;BaseQRankSum=0.112;ClippingRankSum=0.000;DB;DP=52;ExcessHet=3.0103;FS=0.000;MLEAC=1;MLEAF=0.500;MQ=44.00;MQRankSum=0.000;QD=15.50;ReadPosRankSum=-0.237;SOR=0.681	GT:AD:DP:GQ:PL	0/1:16,36:52:99:834,0,254
2L	7907536	2L_7907536_SNP	G	T	787.77	.	AC=1;AF=0.500;AN=2;BaseQRankSum=0.546;ClippingRankSum=0.000;DB;DP=53;ExcessHet=3.0103;FS=0.000;MLEAC=1;MLEAF=0.500;MQ=44.00;MQRankSum=0.000;QD=14.86;ReadPosRankSum=0.966;SOR=0.693	GT:AD:DP:GQ:PL	0/1:17,36:53:99:816,0,277
2L	7907963	2L_7907963_SNP	C	T	450.77	.	AC=1;AF=0.500;AN=2;BaseQRankSum=2.162;ClippingRankSum=0.000;DB;DP=65;ExcessHet=3.0103;FS=2.178;MLEAC=1;MLEAF=0.500;MQ=44.00;MQRankSum=0.000;QD=7.27;ReadPosRankSum=2.001;SOR=1.051	GT:AD:DP:GQ:PL	0/1:38,24:62:99:479,0,809
2L	7908066	2L_7908066_SNP	A	T	757.77	.	AC=1;AF=0.500;AN=2;BaseQRankSum=0.846;ClippingRankSum=0.000;DB;DP=50;ExcessHet=3.0103;FS=0.000;MLEAC=1;MLEAF=0.500;MQ=44.00;MQRankSum=0.000;QD=15.16;ReadPosRankSum=-0.310;SOR=0.727	GT:AD:DP:GQ:PL	0/1:28,22:50:99:786,0,1246
2L	7908067	2L_7908067_SNP	T	A	757.77	.	AC=1;AF=0.500;AN=2;BaseQRankSum=-0.091;ClippingRankSum=0.000;DB;DP=50;ExcessHet=3.0103;FS=0.000;MLEAC=1;MLEAF=0.500;MQ=44.00;MQRankSum=0.000;QD=15.16;ReadPosRankSum=-0.310;SOR=0.727	GT:AD:DP:GQ:PL	0/1:28,22:50:99:786,0,1246
2L	7908288	2L_7908288_SNP	A	C	433.77	.	AC=1;AF=0.500;AN=2;BaseQRankSum=-3.235;ClippingRankSum=0.000;DB;DP=59;ExcessHet=3.0103;FS=0.000;MLEAC=1;MLEAF=0.500;MQ=44.00;MQRankSum=0.000;QD=7.35;ReadPosRankSum=0.363;SOR=0.667	GT:AD:DP:GQ:PL	0/1:35,24:59:99:462,0,791
2L	7908374	2L_7908374_SNP	C	T	388.77	.	AC=1;AF=0.500;AN=2;BaseQRankSum=1.921;ClippingRankSum=0.000;DB;DP=46;ExcessHet=3.0103;FS=1.253;MLEAC=1;MLEAF=0.500;MQ=44.00;MQRankSum=0.000;QD=8.45;ReadPosRankSum=0.560;SOR=0.954	GT:AD:DP:GQ:PL	0/1:26,20:46:99:417,0,578
2L	7908569	2L_7908569_SNP	T	G	243.77	.	AC=1;AF=0.500;AN=2;BaseQRankSum=0.683;ClippingRankSum=0.000;DB;DP=37;ExcessHet=3.0103;FS=0.000;MLEAC=1;MLEAF=0.500;MQ=44.00;MQRankSum=0.000;QD=6.59;ReadPosRankSum=-0.203;SOR=0.495	GT:AD:DP:GQ:PL	0/1:28,9:37:99:272,0,1340
2L	7908570	2L_7908570_SNP	A	T	243.77	.	AC=1;AF=0.500;AN=2;BaseQRankSum=0.035;ClippingRankSum=0.000;DB;DP=38;ExcessHet=3.0103;FS=1.552;MLEAC=1;MLEAF=0.500;MQ=44.00;MQRankSum=0.000;QD=6.41;ReadPosRankSum=0.119;SOR=0.362	GT:AD:DP:GQ:PL	0/1:29,9:38:99:272,0,1340
2L	7908781	2L_7908781_SNP	A	C	483.77	.	AC=1;AF=0.500;AN=2;BaseQRankSum=1.144;ClippingRankSum=0.000;DB;DP=41;ExcessHet=3.0103;FS=4.675;MLEAC=1;MLEAF=0.500;MQ=44.00;MQRankSum=0.000;QD=11.80;ReadPosRankSum=-0.868;SOR=0.957	GT:AD:DP:GQ:PL	0/1:26,15:41:99:512,0,1047
2L	7908782	2L_7908782_SNP	C	A	483.77	.	AC=1;AF=0.500;AN=2;BaseQRankSum=2.259;ClippingRankSum=0.000;DB;DP=41;ExcessHet=3.0103;FS=4.675;MLEAC=1;MLEAF=0.500;MQ=44.00;MQRankSum=0.000;QD=11.80;ReadPosRankSum=-0.869;SOR=0.957	GT:AD:DP:GQ:PL	0/1:26,15:41:99:512,0,1047
2L	7908845	2L_7908845_SNP	G	T	308.77	.	AC=1;AF=0.500;AN=2;BaseQRankSum=-0.978;ClippingRankSum=0.000;DB;DP=44;ExcessHet=3.0103;FS=4.442;MLEAC=1;MLEAF=0.500;MQ=44.00;MQRankSum=0.000;QD=7.02;ReadPosRankSum=0.379;SOR=1.174	GT:AD:DP:GQ:PL	0/1:28,16:44:99:337,0,671
2L	7908914	.	C	CT	268.73	.	AC=1;AF=0.500;AN=2;BaseQRankSum=0.355;ClippingRankSum=0.000;DP=41;ExcessHet=3.0103;FS=1.216;MLEAC=1;MLEAF=0.500;MQ=44.00;MQRankSum=0.000;QD=6.55;ReadPosRankSum=0.380;SOR=1.022	GT:AD:DP:GQ:PL	0/1:22,19:41:99:306,0,368
2L	7909183	2L_7909183_SNP	G	A	299.77	.	AC=1;AF=0.500;AN=2;BaseQRankSum=-0.251;ClippingRankSum=0.000;DB;DP=47;ExcessHet=3.0103;FS=2.654;MLEAC=1;MLEAF=0.500;MQ=43.88;MQRankSum=-2.326;QD=6.38;ReadPosRankSum=0.863;SOR=0.532	GT:AD:DP:GQ:PL	0/1:30,17:47:99:328,0,672
2L	7909228	2L_7909228_SNP	T	C	463.77	.	AC=1;AF=0.500;AN=2;BaseQRankSum=-3.072;ClippingRankSum=0.000;DB;DP=38;ExcessHet=3.0103;FS=0.000;MLEAC=1;MLEAF=0.500;MQ=43.85;MQRankSum=-2.388;QD=12.53;ReadPosRankSum=0.848;SOR=0.793	GT:AD:DP:GQ:PL	0/1:24,13:37:99:492,0,1094
2L	7909238	2L_7909238_SNP	G	T	460.77	.	AC=1;AF=0.500;AN=2;BaseQRankSum=0.385;ClippingRankSum=0.000;DB;DP=40;ExcessHet=3.0103;FS=1.309;MLEAC=1;MLEAF=0.500;MQ=43.80;MQRankSum=-2.757;QD=11.81;ReadPosRankSum=0.558;SOR=1.022	GT:AD:DP:GQ:PL	0/1:25,14:39:99:489,0,1125
2L	7909466	2L_7909466_SNP	A	T	378.77	.	AC=1;AF=0.500;AN=2;BaseQRankSum=0.391;ClippingRankSum=0.000;DB;DP=45;ExcessHet=3.0103;FS=1.331;MLEAC=1;MLEAF=0.500;MQ=43.45;MQRankSum=-4.460;QD=8.61;ReadPosRankSum=-0.356;SOR=0.943	GT:AD:DP:GQ:PL	0/1:32,12:44:99:407,0,6142
2L	7909469	2L_7909469_SNP	T	A	420.77	.	AC=1;AF=0.500;AN=2;BaseQRankSum=2.016;ClippingRankSum=0.000;DB;DP=44;ExcessHet=3.0103;FS=4.790;MLEAC=1;MLEAF=0.500;MQ=43.43;MQRankSum=-4.120;QD=9.79;ReadPosRankSum=-1.151;SOR=1.049	GT:AD:DP:GQ:PL	0/1:30,13:43:99:449,0,6139
2L	7909478	2L_7909478_DEL	CG	C	382.73	.	AC=1;AF=0.500;AN=2;BaseQRankSum=-1.016;ClippingRankSum=0.000;DB;DP=39;ExcessHet=3.0103;FS=8.009;MLEAC=1;MLEAF=0.500;MQ=43.41;MQRankSum=-3.989;QD=9.81;ReadPosRankSum=-0.749;SOR=1.063	GT:AD:DP:GQ:PL	0/1:28,11:39:99:420,0,6087
2L	7909482	.	A	ATACATCCCTCC	424.73	.	AC=1;AF=0.500;AN=2;BaseQRankSum=2.135;ClippingRankSum=0.000;DP=40;ExcessHet=3.0103;FS=5.287;MLEAC=1;MLEAF=0.500;MQ=43.38;MQRankSum=-4.170;QD=10.62;ReadPosRankSum=-0.989;SOR=0.748	GT:AD:DP:GQ:PL	0/1:28,12:40:99:462,0,6084
2L	7909498	2L_7909498_SNP	A	C	428.77	.	AC=1;AF=0.500;AN=2;BaseQRankSum=-3.321;ClippingRankSum=0.000;DB;DP=44;ExcessHet=3.0103;FS=4.479;MLEAC=1;MLEAF=0.500;MQ=43.43;MQRankSum=-4.913;QD=9.74;ReadPosRankSum=-0.619;SOR=0.510	GT:AD:DP:GQ:PL	0/1:29,15:44:99:457,0,5601
2L	7909600	.	CAA	C	705.73	.	AC=1;AF=0.500;AN=2;BaseQRankSum=0.918;ClippingRankSum=0.000;DP=47;ExcessHet=3.0103;FS=1.159;MLEAC=1;MLEAF=0.500;MQ=43.49;MQRankSum=-2.906;QD=15.34;ReadPosRankSum=0.983;SOR=0.472	GT:AD:DP:GQ:PL	0/1:26,20:46:99:743,0,1020
2L	7909614	.	C	CA	157.73	.	AC=1;AF=0.500;AN=2;BaseQRankSum=0.526;ClippingRankSum=0.000;DP=45;ExcessHet=3.0103;FS=0.000;MLEAC=1;MLEAF=0.500;MQ=43.49;MQRankSum=-2.982;QD=3.76;ReadPosRankSum=2.259;SOR=0.567	GT:AD:DP:GQ:PL	0/1:27,15:42:99:195,0,1088
2L	7909620	.	G	C	723.77	.	AC=1;AF=0.500;AN=2;BaseQRankSum=0.425;ClippingRankSum=0.000;DP=46;ExcessHet=3.0103;FS=1.209;MLEAC=1;MLEAF=0.500;MQ=43.46;MQRankSum=-3.623;QD=15.73;ReadPosRankSum=2.306;SOR=0.503	GT:AD:DP:GQ:PL	0/1:26,20:46:99:752,0,1038
2L	7909634	.	A	T	703.77	.	AC=1;AF=0.500;AN=2;BaseQRankSum=-1.882;ClippingRankSum=0.000;DP=40;ExcessHet=3.0103;FS=0.000;MLEAC=1;MLEAF=0.500;MQ=43.47;MQRankSum=-3.423;QD=17.59;ReadPosRankSum=1.428;SOR=0.727	GT:AD:DP:GQ:PL	0/1:22,18:40:99:732,0,834
2L	7909694	.	C	CGCCATAACTGGAATGT	580.73	.	AC=1;AF=0.500;AN=2;BaseQRankSum=-1.042;ClippingRankSum=0.000;DP=34;ExcessHet=3.0103;FS=4.856;MLEAC=1;MLEAF=0.500;MQ=43.09;MQRankSum=-3.393;QD=17.08;ReadPosRankSum=-0.086;SOR=1.144	GT:AD:DP:GQ:PL	0/1:18,16:34:99:618,0,746
2L	7909724	2L_7909724_SNP	G	A	183.77	.	AC=1;AF=0.500;AN=2;BaseQRankSum=1.309;ClippingRankSum=0.000;DB;DP=30;ExcessHet=3.0103;FS=1.496;MLEAC=1;MLEAF=0.500;MQ=43.54;MQRankSum=-3.610;QD=6.13;ReadPosRankSum=-0.297;SOR=1.153	GT:AD:DP:GQ:PL	0/1:18,12:30:99:212,0,385
2L	7909938	2L_7909938_SNP	C	T	280.77	.	AC=1;AF=0.500;AN=2;BaseQRankSum=-1.708;ClippingRankSum=0.000;DB;DP=40;ExcessHet=3.0103;FS=9.818;MLEAC=1;MLEAF=0.500;MQ=43.66;MQRankSum=-0.986;QD=7.02;ReadPosRankSum=0.218;SOR=2.014	GT:AD:DP:GQ:PL	0/1:24,16:40:99:309,0,526
2L	7910232	.	T	A	105.77	.	AC=1;AF=0.500;AN=2;BaseQRankSum=-1.466;ClippingRankSum=0.000;DP=31;ExcessHet=3.0103;FS=14.180;MLEAC=1;MLEAF=0.500;MQ=44.28;MQRankSum=-0.540;QD=3.65;ReadPosRankSum=-0.953;SOR=1.729	GT:AD:DP:GQ:PL	0/1:21,8:29:99:134,0,507
2L	7910297	.	CA	C	912.73	.	AC=1;AF=0.500;AN=2;BaseQRankSum=-1.584;ClippingRankSum=0.000;DP=36;ExcessHet=3.0103;FS=8.911;MLEAC=1;MLEAF=0.500;MQ=43.59;MQRankSum=-0.492;QD=26.85;ReadPosRankSum=2.284;SOR=0.387	GT:AD:DP:GQ:PL	0/1:10,24:34:99:950,0,312
2L	7910304	.	C	CA	975.73	.	AC=1;AF=0.500;AN=2;BaseQRankSum=-0.877;ClippingRankSum=0.000;DP=35;ExcessHet=3.0103;FS=12.522;MLEAC=1;MLEAF=0.500;MQ=43.58;MQRankSum=-0.390;QD=29.57;ReadPosRankSum=1.991;SOR=0.048	GT:AD:DP:GQ:PL	0/1:9,24:33:99:1013,0,284
2L	7910311	2L_7910311_SNP	C	A	1020.77	.	AC=1;AF=0.500;AN=2;BaseQRankSum=-0.733;ClippingRankSum=0.000;DB;DP=26;ExcessHet=3.0103;FS=0.000;MLEAC=1;MLEAF=0.500;MQ=43.47;MQRankSum=-0.650;QD=32.46;ReadPosRankSum=0.952;SOR=1.179	GT:AD:DP:GQ:PL	0/1:2,23:25:99:1049,0,281
2L	7910312	2L_7910312_SNP	C	T	981.77	.	AC=1;AF=0.500;AN=2;BaseQRankSum=0.854;ClippingRankSum=0.000;DB;DP=26;ExcessHet=3.0103;FS=0.000;MLEAC=1;MLEAF=0.500;MQ=43.47;MQRankSum=-0.400;QD=27.80;ReadPosRankSum=-0.486;SOR=0.382	GT:AD:DP:GQ:PL	0/1:1,24:25:99:1010,0,242
2L	7910348	.	G	GTTTCAA	1065.73	.	AC=1;AF=0.500;AN=2;BaseQRankSum=-0.957;ClippingRankSum=0.000;DP=33;ExcessHet=3.0103;FS=1.725;MLEAC=1;MLEAF=0.500;MQ=43.87;MQRankSum=0.067;QD=33.30;ReadPosRankSum=1.087;SOR=0.392	GT:AD:DP:GQ:PL	0/1:6,26:32:99:1103,0,171
2L	7910538	2L_7910538_SNP	T	C	514.77	.	AC=1;AF=0.500;AN=2;BaseQRankSum=-0.276;ClippingRankSum=0.000;DB;DP=54;ExcessHet=3.0103;FS=2.379;MLEAC=1;MLEAF=0.500;MQ=43.96;MQRankSum=-1.001;QD=9.90;ReadPosRankSum=0.692;SOR=0.506	GT:AD:DP:GQ:PL	0/1:27,25:52:99:543,0,577
2L	7910727	2L_7910727_SNP	C	T	1670.77	.	AC=2;AF=1.00;AN=2;DB;DP=63;ExcessHet=3.0103;FS=0.000;MLEAC=2;MLEAF=1.00;MQ=43.58;QD=26.95;SOR=0.976	GT:AD:DP:GQ:PL	1/1:0,62:62:99:1699,185,0
2L	7910774	2L_7910774_SNP	G	C	750.77	.	AC=1;AF=0.500;AN=2;BaseQRankSum=0.625;ClippingRankSum=0.000;DB;DP=50;ExcessHet=3.0103;FS=2.527;MLEAC=1;MLEAF=0.500;MQ=43.85;MQRankSum=-0.643;QD=15.02;ReadPosRankSum=-0.207;SOR=0.409	GT:AD:DP:GQ:PL	0/1:16,34:50:99:779,0,267
2L	7910921	2L_7910921_SNP	G	A	533.77	.	AC=1;AF=0.500;AN=2;BaseQRankSum=0.696;ClippingRankSum=0.000;DB;DP=32;ExcessHet=3.0103;FS=0.000;MLEAC=1;MLEAF=0.500;MQ=44.00;MQRankSum=0.000;QD=17.22;ReadPosRankSum=0.630;SOR=0.877	GT:AD:DP:GQ:PL	0/1:8,23:31:99:562,0,133
2L	7910963	.	G	T	35.77	.	AC=1;AF=0.500;AN=2;BaseQRankSum=0.287;ClippingRankSum=0.000;DP=32;ExcessHet=3.0103;FS=0.000;MLEAC=1;MLEAF=0.500;MQ=43.34;MQRankSum=-0.978;QD=1.12;ReadPosRankSum=-1.623;SOR=0.432	GT:AD:DP:GQ:PL	0/1:25,7:32:64:64,0,562
2L	7910971	2L_7910971_SNP	A	T	1014.77	.	AC=2;AF=1.00;AN=2;DB;DP=35;ExcessHet=3.0103;FS=0.000;MLEAC=2;MLEAF=1.00;MQ=43.40;QD=28.99;SOR=1.483	GT:AD:DP:GQ:PL	1/1:0,35:35:99:1043,107,0
2L	7911013	2L_7911013_SNP	T	A	81.77	.	AC=1;AF=0.500;AN=2;BaseQRankSum=-0.483;ClippingRankSum=0.000;DB;DP=34;ExcessHet=3.0103;FS=0.000;MLEAC=1;MLEAF=0.500;MQ=43.19;MQRankSum=-0.421;QD=2.48;ReadPosRankSum=-1.446;SOR=0.576	GT:AD:DP:GQ:PL	0/1:25,8:33:99:110,0,1030
2L	7911018	2L_7911018_SNP	G	T	537.77	.	AC=1;AF=0.500;AN=2;BaseQRankSum=2.680;ClippingRankSum=0.000;DB;DP=34;ExcessHet=3.0103;FS=0.000;MLEAC=1;MLEAF=0.500;MQ=43.05;MQRankSum=-0.068;QD=15.82;ReadPosRankSum=0.487;SOR=0.836	GT:AD:DP:GQ:PL	0/1:10,24:34:99:566,0,271
2L	7911088	.	TTATATATATATATA	T	647.73	.	AC=1;AF=0.500;AN=2;BaseQRankSum=-1.544;ClippingRankSum=0.000;DP=36;ExcessHet=3.0103;FS=0.000;MLEAC=1;MLEAF=0.500;MQ=40.78;MQRankSum=-0.868;QD=20.89;ReadPosRankSum=0.072;SOR=0.693	GT:AD:DP:GQ:PL	0/1:13,18:31:99:685,0,413
2L	7911112	.	ATATATATATATG	A	369.73	.	AC=1;AF=0.500;AN=2;BaseQRankSum=0.735;ClippingRankSum=0.000;DP=37;ExcessHet=3.0103;FS=0.000;MLEAC=1;MLEAF=0.500;MQ=40.87;MQRankSum=1.025;QD=10.56;SOR=0.883	GT:AD:DP:GQ:PL	0/1:20,15:35:99:407,0,756
2L	7911178	2L_7911178_SNP	G	A	506.77	.	AC=1;AF=0.500;AN=2;BaseQRankSum=0.834;ClippingRankSum=0.000;DB;DP=34;ExcessHet=3.0103;FS=1.456;MLEAC=1;MLEAF=0.500;MQ=41.74;MQRankSum=0.737;QD=14.90;ReadPosRankSum=0.747;SOR=1.157	GT:AD:DP:GQ:PL	0/1:19,15:34:99:535,0,790
2L	7911181	2L_7911181_SNP	T	A	506.77	.	AC=1;AF=0.500;AN=2;BaseQRankSum=-1.895;ClippingRankSum=0.000;DB;DP=35;ExcessHet=3.0103;FS=3.111;MLEAC=1;MLEAF=0.500;MQ=41.80;MQRankSum=0.668;QD=14.48;ReadPosRankSum=0.817;SOR=1.325	GT:AD:DP:GQ:PL	0/1:20,15:35:99:535,0,790
2L	7911273	2L_7911273_SNP	T	C	782.77	.	AC=1;AF=0.500;AN=2;BaseQRankSum=0.589;ClippingRankSum=0.000;DB;DP=35;ExcessHet=3.0103;FS=9.674;MLEAC=1;MLEAF=0.500;MQ=43.44;MQRankSum=-1.676;QD=22.36;ReadPosRankSum=-0.505;SOR=0.069	GT:AD:DP:GQ:PL	0/1:14,21:35:99:811,0,501
2L	7911279	2L_7911279_SNP	C	A	773.77	.	AC=1;AF=0.500;AN=2;BaseQRankSum=0.615;ClippingRankSum=0.000;DB;DP=36;ExcessHet=3.0103;FS=9.839;MLEAC=1;MLEAF=0.500;MQ=43.46;MQRankSum=-1.735;QD=21.49;ReadPosRankSum=-0.187;SOR=0.061	GT:AD:DP:GQ:PL	0/1:15,21:36:99:802,0,533
2L	7911290	2L_7911290_SNP	G	T	483.77	.	AC=1;AF=0.500;AN=2;BaseQRankSum=1.128;ClippingRankSum=0.000;DB;DP=34;ExcessHet=3.0103;FS=9.451;MLEAC=1;MLEAF=0.500;MQ=43.43;MQRankSum=-1.514;QD=14.23;ReadPosRankSum=-0.505;SOR=0.074	GT:AD:DP:GQ:PL	0/1:12,22:34:99:512,0,227
2L	7911303	2L_7911303_SNP	G	C	437.77	.	AC=1;AF=0.500;AN=2;BaseQRankSum=2.788;ClippingRankSum=0.000;DB;DP=34;ExcessHet=3.0103;FS=5.347;MLEAC=1;MLEAF=0.500;MQ=43.43;MQRankSum=-1.615;QD=12.88;ReadPosRankSum=0.252;SOR=0.202	GT:AD:DP:GQ:PL	0/1:13,21:34:99:466,0,208
2L	7911353	2L_7911353_SNP	A	G	566.77	.	AC=1;AF=0.500;AN=2;BaseQRankSum=-0.196;ClippingRankSum=0.000;DB;DP=43;ExcessHet=3.0103;FS=0.000;MLEAC=1;MLEAF=0.500;MQ=43.08;MQRankSum=-0.980;QD=13.18;ReadPosRankSum=1.144;SOR=0.551	GT:AD:DP:GQ:PL	0/1:16,27:43:99:595,0,311
2L	7911397	2L_7911397_SNP	G	A	966.77	.	AC=1;AF=0.500;AN=2;BaseQRankSum=-0.664;ClippingRankSum=0.000;DB;DP=39;ExcessHet=3.0103;FS=1.307;MLEAC=1;MLEAF=0.500;MQ=42.67;MQRankSum=-0.267;QD=24.79;ReadPosRankSum=-0.828;SOR=0.465	GT:AD:DP:GQ:PL	0/1:13,26:39:99:995,0,437
2L	7911402	2L_7911402_SNP	C	T	907.77	.	AC=1;AF=0.500;AN=2;BaseQRankSum=0.654;ClippingRankSum=0.000;DB;DP=37;ExcessHet=3.0103;FS=1.363;MLEAC=1;MLEAF=0.500;MQ=42.66;MQRankSum=-0.099;QD=24.53;ReadPosRankSum=-0.548;SOR=0.368	GT:AD:DP:GQ:PL	0/1:13,24:37:99:936,0,443
2L	7911527	.	A	AT	139.73	.	AC=1;AF=0.500;AN=2;BaseQRankSum=-2.040;ClippingRankSum=0.000;DP=35;ExcessHet=3.0103;FS=8.269;MLEAC=1;MLEAF=0.500;MQ=43.66;MQRankSum=0.196;QD=4.23;ReadPosRankSum=-0.206;SOR=0.117	GT:AD:DP:GQ:PL	0/1:21,12:33:99:177,0,378
2L	7911561	2L_7911561_SNP	A	T	446.77	.	AC=1;AF=0.500;AN=2;BaseQRankSum=-0.813;ClippingRankSum=0.000;DB;DP=38;ExcessHet=3.0103;FS=4.901;MLEAC=1;MLEAF=0.500;MQ=43.67;MQRankSum=-1.354;QD=11.76;ReadPosRankSum=0.601;SOR=1.609	GT:AD:DP:GQ:PL	0/1:16,22:38:99:475,0,321
2L	7911634	2L_7911634_SNP	G	A	1201.77	.	AC=2;AF=1.00;AN=2;DB;DP=28;ExcessHet=3.0103;FS=0.000;MLEAC=2;MLEAF=1.00;MQ=43.72;QD=32.39;SOR=0.693	GT:AD:DP:GQ:PL	1/1:0,28:28:84:1230,84,0
2L	7911635	2L_7911635_SNP	C	A	1201.77	.	AC=2;AF=1.00;AN=2;DB;DP=26;ExcessHet=3.0103;FS=0.000;MLEAC=2;MLEAF=1.00;MQ=43.77;QD=34.56;SOR=0.693	GT:AD:DP:GQ:PL	1/1:0,26:26:84:1230,84,0
2L	7911664	.	TC	T	672.73	.	AC=2;AF=1.00;AN=2;DP=18;ExcessHet=3.0103;FS=0.000;MLEAC=2;MLEAF=1.00;MQ=44.00;QD=33.08;SOR=1.061	GT:AD:DP:GQ:PL	1/1:1,17:18:35:709,35,0
2L	7911667	.	C	A	686.77	.	AC=2;AF=1.00;AN=2;DP=17;ExcessHet=3.0103;FS=0.000;MLEAC=2;MLEAF=1.00;MQ=44.00;QD=28.95;SOR=1.061	GT:AD:DP:GQ:PL	1/1:0,17:17:28:715,28,0
2L	7911739	2L_7911739_SNP	C	A	563.77	.	AC=1;AF=0.500;AN=2;BaseQRankSum=-0.057;ClippingRankSum=0.000;DB;DP=26;ExcessHet=3.0103;FS=0.000;MLEAC=1;MLEAF=0.500;MQ=43.81;MQRankSum=1.881;QD=21.68;ReadPosRankSum=-0.064;SOR=0.560	GT:AD:DP:GQ:PL	0/1:10,16:26:99:592,0,372
2L	7911740	2L_7911740_SNP	T	C	1141.77	.	AC=2;AF=1.00;AN=2;DB;DP=26;ExcessHet=3.0103;FS=0.000;MLEAC=2;MLEAF=1.00;MQ=43.81;QD=31.80;SOR=2.303	GT:AD:DP:GQ:PL	1/1:0,26:26:78:1170,78,0
2L	7911758	2L_7911758_SNP	T	C	1086.77	.	AC=2;AF=1.00;AN=2;DB;DP=25;ExcessHet=3.0103;FS=0.000;MLEAC=2;MLEAF=1.00;MQ=43.81;QD=25.82;SOR=2.584	GT:AD:DP:GQ:PL	1/1:0,25:25:75:1115,75,0
2L	7911764	2L_7911764_SNP	A	G	484.77	.	AC=1;AF=0.500;AN=2;BaseQRankSum=-1.856;ClippingRankSum=0.000;DB;DP=24;ExcessHet=3.0103;FS=0.000;MLEAC=1;MLEAF=0.500;MQ=43.80;MQRankSum=1.631;QD=20.20;ReadPosRankSum=0.211;SOR=0.519	GT:AD:DP:GQ:PL	0/1:11,13:24:99:513,0,405
2L	7911801	2L_7911801_SNP	C	T	330.77	.	AC=1;AF=0.500;AN=2;BaseQRankSum=-1.582;ClippingRankSum=0.000;DB;DP=36;ExcessHet=3.0103;FS=5.391;MLEAC=1;MLEAF=0.500;MQ=43.50;MQRankSum=0.931;QD=9.45;ReadPosRankSum=-0.199;SOR=0.191	GT:AD:DP:GQ:PL	0/1:18,17:35:99:359,0,384
2L	7911802	2L_7911802_SNP	A	C	1240.77	.	AC=2;AF=1.00;AN=2;DB;DP=36;ExcessHet=3.0103;FS=0.000;MLEAC=2;MLEAF=1.00;MQ=43.50;QD=25.17;SOR=1.675	GT:AD:DP:GQ:PL	1/1:0,35:35:99:1269,105,0
2L	7911828	2L_7911828_SNP	G	A	393.77	.	AC=1;AF=0.500;AN=2;BaseQRankSum=2.330;ClippingRankSum=0.000;DB;DP=39;ExcessHet=3.0103;FS=14.179;MLEAC=1;MLEAF=0.500;MQ=43.61;MQRankSum=-0.498;QD=10.36;ReadPosRankSum=0.146;SOR=2.939	GT:AD:DP:GQ:PL	0/1:19,19:38:99:422,0,407
2L	7911835	2L_7911835_SNP	A	C	1340.77	.	AC=2;AF=1.00;AN=2;DB;DP=39;ExcessHet=3.0103;FS=0.000;MLEAC=2;MLEAF=1.00;MQ=43.61;QD=31.77;SOR=1.329	GT:AD:DP:GQ:PL	1/1:0,38:38:99:1369,114,0
2L	7911872	2L_7911872_SNP	T	C	275.77	.	AC=1;AF=0.500;AN=2;BaseQRankSum=0.136;ClippingRankSum=0.000;DB;DP=31;ExcessHet=3.0103;FS=15.869;MLEAC=1;MLEAF=0.500;MQ=44.00;MQRankSum=0.000;QD=9.19;ReadPosRankSum=0.506;SOR=2.966	GT:AD:DP:GQ:PL	0/1:16,14:30:99:304,0,363
2L	7912009	2L_7912009_SNP	T	C	211.77	.	AC=1;AF=0.500;AN=2;BaseQRankSum=-1.561;ClippingRankSum=0.000;DB;DP=41;ExcessHet=3.0103;FS=1.461;MLEAC=1;MLEAF=0.500;MQ=43.50;MQRankSum=0.761;QD=5.43;ReadPosRankSum=-0.675;SOR=1.204	GT:AD:DP:GQ:PL	0/1:26,13:39:99:240,0,605
2L	7912221	2L_7912221_SNP	A	G	472.77	.	AC=1;AF=0.500;AN=2;BaseQRankSum=-2.597;ClippingRankSum=0.000;DB;DP=62;ExcessHet=3.0103;FS=2.127;MLEAC=1;MLEAF=0.500;MQ=43.94;MQRankSum=-0.258;QD=7.63;ReadPosRankSum=-1.495;SOR=0.902	GT:AD:DP:GQ:PL	0/1:37,25:62:99:501,0,857
2L	7912495	2L_7912495_SNP	T	C	672.77	.	AC=1;AF=0.500;AN=2;BaseQRankSum=-0.444;ClippingRankSum=0.000;DB;DP=47;ExcessHet=3.0103;FS=4.412;MLEAC=1;MLEAF=0.500;MQ=44.00;MQRankSum=0.000;QD=14.31;ReadPosRankSum=-1.841;SOR=0.485	GT:AD:DP:GQ:PL	0/1:17,30:47:99:701,0,336
2L	7912509	2L_7912509_SNP	T	C	664.77	.	AC=1;AF=0.500;AN=2;BaseQRankSum=-3.329;ClippingRankSum=0.000;DB;DP=50;ExcessHet=3.0103;FS=8.282;MLEAC=1;MLEAF=0.500;MQ=44.00;MQRankSum=0.000;QD=13.30;ReadPosRankSum=-1.365;SOR=0.639	GT:AD:DP:GQ:PL	0/1:18,32:50:99:693,0,370
2L	7912539	2L_7912539_SNP	T	A	685.77	.	AC=1;AF=0.500;AN=2;BaseQRankSum=0.452;ClippingRankSum=0.000;DB;DP=49;ExcessHet=3.0103;FS=2.600;MLEAC=1;MLEAF=0.500;MQ=44.00;MQRankSum=0.000;QD=14.00;ReadPosRankSum=0.350;SOR=0.349	GT:AD:DP:GQ:PL	0/1:18,31:49:99:714,0,327
2L	7912562	2L_7912562_SNP	A	C	271.77	.	AC=1;AF=0.500;AN=2;BaseQRankSum=-0.956;ClippingRankSum=0.000;DB;DP=48;ExcessHet=3.0103;FS=0.000;MLEAC=1;MLEAF=0.500;MQ=44.00;MQRankSum=0.000;QD=5.66;ReadPosRankSum=0.231;SOR=0.587	GT:AD:DP:GQ:PL	0/1:31,17:48:99:300,0,710
2L	7912712	.	AATG	A	657.73	.	AC=1;AF=0.500;AN=2;BaseQRankSum=-0.623;ClippingRankSum=0.000;DP=53;ExcessHet=3.0103;FS=1.087;MLEAC=1;MLEAF=0.500;MQ=44.00;MQRankSum=0.000;QD=12.41;ReadPosRankSum=1.113;SOR=0.698	GT:AD:DP:GQ:PL	0/1:34,19:53:99:695,0,1617
2L	7912891	2L_7912891_SNP	A	G	1087.77	.	AC=2;AF=1.00;AN=2;DB;DP=40;ExcessHet=3.0103;FS=0.000;MLEAC=2;MLEAF=1.00;MQ=44.00;QD=27.19;SOR=0.902	GT:AD:DP:GQ:PL	1/1:0,40:40:99:1116,120,0
2L	7912926	2L_7912926_SNP	A	T	1454.77	.	AC=2;AF=1.00;AN=2;DB;DP=54;ExcessHet=3.0103;FS=0.000;MLEAC=2;MLEAF=1.00;MQ=44.00;QD=26.94;SOR=0.931	GT:AD:DP:GQ:PL	1/1:0,54:54:99:1483,162,0
2L	7912975	2L_7912975_SNP	A	C	2411.77	.	AC=2;AF=1.00;AN=2;DB;DP=53;ExcessHet=3.0103;FS=0.000;MLEAC=2;MLEAF=1.00;MQ=44.00;QD=31.34;SOR=1.077	GT:AD:DP:GQ:PL	1/1:0,53:53:99:2440,166,0
2L	7912986	2L_7912986_SNP	T	A	2401.77	.	AC=2;AF=1.00;AN=2;DB;DP=54;ExcessHet=3.0103;FS=0.000;MLEAC=2;MLEAF=1.00;MQ=44.00;QD=32.51;SOR=0.931	GT:AD:DP:GQ:PL	1/1:0,54:54:99:2430,163,0
2L	7913008	2L_7913008_SNP	A	T	2409.77	.	AC=2;AF=1.00;AN=2;DB;DP=58;ExcessHet=3.0103;FS=0.000;MLEAC=2;MLEAF=1.00;MQ=44.00;QD=31.45;SOR=0.762	GT:AD:DP:GQ:PL	1/1:0,58:58:99:2438,175,0
2L	7913053	2L_7913053_SNP	A	G	838.77	.	AC=1;AF=0.500;AN=2;BaseQRankSum=-0.840;ClippingRankSum=0.000;DB;DP=59;ExcessHet=3.0103;FS=1.059;MLEAC=1;MLEAF=0.500;MQ=44.00;MQRankSum=0.000;QD=14.22;ReadPosRankSum=0.518;SOR=0.519	GT:AD:DP:GQ:PL	0/1:19,40:59:99:867,0,356
2L	7913132	2L_7913132_SNP	G	A	613.77	.	AC=1;AF=0.500;AN=2;BaseQRankSum=2.749;ClippingRankSum=0.000;DB;DP=48;ExcessHet=3.0103;FS=0.000;MLEAC=1;MLEAF=0.500;MQ=43.96;MQRankSum=-0.803;QD=12.79;ReadPosRankSum=0.276;SOR=0.599	GT:AD:DP:GQ:PL	0/1:20,28:48:99:642,0,401
2L	7913351	2L_7913351_SNP	A	T	1381.77	.	AC=2;AF=1.00;AN=2;DB;DP=50;ExcessHet=3.0103;FS=0.000;MLEAC=2;MLEAF=1.00;MQ=44.00;QD=27.64;SOR=0.773	GT:AD:DP:GQ:PL	1/1:0,50:50:99:1410,150,0
2L	7913650	2L_7913650_SNP	T	C	654.77	.	AC=1;AF=0.500;AN=2;BaseQRankSum=-3.634;ClippingRankSum=0.000;DB;DP=53;ExcessHet=3.0103;FS=0.000;MLEAC=1;MLEAF=0.500;MQ=43.96;MQRankSum=-0.772;QD=12.35;ReadPosRankSum=-0.336;SOR=0.854	GT:AD:DP:GQ:PL	0/1:21,32:53:99:683,0,445
2L	7913677	2L_7913677_SNP	T	G	645.77	.	AC=1;AF=0.500;AN=2;BaseQRankSum=0.685;ClippingRankSum=0.000;DB;DP=47;ExcessHet=3.0103;FS=1.145;MLEAC=1;MLEAF=0.500;MQ=43.96;MQRankSum=-0.674;QD=13.74;ReadPosRankSum=-0.015;SOR=0.892	GT:AD:DP:GQ:PL	0/1:16,31:47:99:674,0,307
2L	7913966	2L_7913966_SNP	C	T	638.77	.	AC=1;AF=0.500;AN=2;BaseQRankSum=2.695;ClippingRankSum=0.000;DB;DP=40;ExcessHet=3.0103;FS=11.385;MLEAC=1;MLEAF=0.500;MQ=43.93;MQRankSum=-0.560;QD=15.97;ReadPosRankSum=0.730;SOR=0.448	GT:AD:DP:GQ:PL	0/1:11,29:40:99:667,0,171
2L	7914043	2L_7914043_SNP	A	G	814.77	.	AC=2;AF=1.00;AN=2;DB;DP=33;ExcessHet=3.0103;FS=0.000;MLEAC=2;MLEAF=1.00;MQ=43.79;QD=25.46;SOR=2.165	GT:AD:DP:GQ:PL	1/1:0,32:32:95:843,95,0
2L	7914083	.	CTTA	C	1582.73	.	AC=2;AF=1.00;AN=2;DP=37;ExcessHet=3.0103;FS=0.000;MLEAC=2;MLEAF=1.00;MQ=43.82;QD=26.29;SOR=1.547	GT:AD:DP:GQ:PL	1/1:0,36:36:99:1620,108,0
2L	7914138	2L_7914138_SNP	C	G	948.77	.	AC=2;AF=1.00;AN=2;DB;DP=36;ExcessHet=3.0103;FS=0.000;MLEAC=2;MLEAF=1.00;MQ=43.78;QD=26.35;SOR=0.804	GT:AD:DP:GQ:PL	1/1:0,36:36:99:977,107,0
2L	7914181	.	CAA	C	569.73	.	AC=1;AF=0.500;AN=2;BaseQRankSum=0.852;ClippingRankSum=0.000;DP=37;ExcessHet=3.0103;FS=20.895;MLEAC=1;MLEAF=0.500;MQ=43.79;MQRankSum=-1.311;QD=15.40;ReadPosRankSum=0.552;SOR=1.939	GT:AD:DP:GQ:PL	0/1:21,16:37:99:607,0,815
2L	7914190	2L_7914190_SNP	T	G	517.77	.	AC=1;AF=0.500;AN=2;BaseQRankSum=-0.740;ClippingRankSum=0.000;DB;DP=35;ExcessHet=3.0103;FS=13.545;MLEAC=1;MLEAF=0.500;MQ=43.78;MQRankSum=-1.330;QD=14.79;ReadPosRankSum=0.700;SOR=1.275	GT:AD:DP:GQ:PL	0/1:20,15:35:99:546,0,850
2L	7914580	2L_7914580_SNP	T	A	752.77	.	AC=1;AF=0.500;AN=2;BaseQRankSum=-1.374;ClippingRankSum=0.000;DB;DP=52;ExcessHet=3.0103;FS=4.317;MLEAC=1;MLEAF=0.500;MQ=44.00;MQRankSum=0.000;QD=14.48;ReadPosRankSum=0.044;SOR=0.252	GT:AD:DP:GQ:PL	0/1:18,34:52:99:781,0,381
2L	7914592	2L_7914592_SNP	C	G	1592.77	.	AC=2;AF=1.00;AN=2;DB;DP=58;ExcessHet=3.0103;FS=0.000;MLEAC=2;MLEAF=1.00;MQ=44.00;QD=27.46;SOR=1.609	GT:AD:DP:GQ:PL	1/1:0,58:58:99:1621,174,0
2L	7914619	2L_7914619_SNP	T	G	696.77	.	AC=1;AF=0.500;AN=2;BaseQRankSum=-0.603;ClippingRankSum=0.000;DB;DP=58;ExcessHet=3.0103;FS=7.769;MLEAC=1;MLEAF=0.500;MQ=44.00;MQRankSum=0.000;QD=12.01;ReadPosRankSum=-0.375;SOR=0.194	GT:AD:DP:GQ:PL	0/1:23,35:58:99:725,0,452
2L	7914634	2L_7914634_SNP	G	A	510.77	.	AC=1;AF=0.500;AN=2;BaseQRankSum=3.203;ClippingRankSum=0.000;DB;DP=65;ExcessHet=3.0103;FS=2.293;MLEAC=1;MLEAF=0.500;MQ=43.97;MQRankSum=-1.193;QD=7.86;ReadPosRankSum=0.358;SOR=1.125	GT:AD:DP:GQ:PL	0/1:39,26:65:99:539,0,849
2L	7914768	2L_7914768_SNP	T	G	1576.77	.	AC=1;AF=0.500;AN=2;BaseQRankSum=-0.939;ClippingRankSum=0.000;DB;DP=57;ExcessHet=3.0103;FS=5.863;MLEAC=1;MLEAF=0.500;MQ=43.91;MQRankSum=2.127;QD=27.66;ReadPosRankSum=1.501;SOR=0.331	GT:AD:DP:GQ:PL	0/1:18,39:57:99:1605,0,922
2L	7914771	2L_7914771_SNP	C	G	1615.77	.	AC=1;AF=0.500;AN=2;BaseQRankSum=0.283;ClippingRankSum=0.000;DB;DP=57;ExcessHet=3.0103;FS=4.100;MLEAC=1;MLEAF=0.500;MQ=43.91;MQRankSum=2.216;QD=28.35;ReadPosRankSum=1.170;SOR=0.293	GT:AD:DP:GQ:PL	0/1:17,40:57:99:1644,0,949
2L	7914775	2L_7914775_SNP	T	C	1596.77	.	AC=1;AF=0.500;AN=2;BaseQRankSum=0.320;ClippingRankSum=0.000;DB;DP=58;ExcessHet=3.0103;FS=2.432;MLEAC=1;MLEAF=0.500;MQ=43.92;MQRankSum=2.153;QD=27.53;ReadPosRankSum=1.144;SOR=0.368	GT:AD:DP:GQ:PL	0/1:18,40:58:99:1625,0,917
2L	7914920	.	GA	G	455.73	.	AC=1;AF=0.500;AN=2;BaseQRankSum=1.791;ClippingRankSum=0.000;DP=47;ExcessHet=3.0103;FS=9.192;MLEAC=1;MLEAF=0.500;MQ=44.00;MQRankSum=0.000;QD=10.13;ReadPosRankSum=0.096;SOR=0.889	GT:AD:DP:GQ:PL	0/1:15,30:45:99:493,0,188
2L	7915249	2L_7915249_SNP	A	T	604.77	.	AC=1;AF=0.500;AN=2;BaseQRankSum=1.794;ClippingRankSum=0.000;DB;DP=38;ExcessHet=3.0103;FS=1.587;MLEAC=1;MLEAF=0.500;MQ=43.90;MQRankSum=-0.933;QD=15.91;ReadPosRankSum=-1.044;SOR=1.329	GT:AD:DP:GQ:PL	0/1:12,26:38:99:633,0,221
2L	7915305	2L_7915305_SNP	G	A	427.77	.	AC=1;AF=0.500;AN=2;BaseQRankSum=1.562;ClippingRankSum=0.000;DB;DP=38;ExcessHet=3.0103;FS=9.536;MLEAC=1;MLEAF=0.500;MQ=43.36;MQRankSum=-1.525;QD=11.26;ReadPosRankSum=0.705;SOR=0.643	GT:AD:DP:GQ:PL	0/1:17,21:38:99:456,0,350
2L	7915341	.	C	CGA	497.73	.	AC=1;AF=0.500;AN=2;BaseQRankSum=-0.952;ClippingRankSum=0.000;DP=29;ExcessHet=3.0103;FS=8.916;MLEAC=1;MLEAF=0.500;MQ=43.27;MQRankSum=-0.753;QD=17.78;ReadPosRankSum=-0.647;SOR=1.284	GT:AD:DP:GQ:PL	0/1:13,15:28:99:535,0,543
2L	7915346	.	CT	C	376.73	.	AC=1;AF=0.500;AN=2;BaseQRankSum=-1.296;ClippingRankSum=0.000;DP=27;ExcessHet=3.0103;FS=9.625;MLEAC=1;MLEAF=0.500;MQ=43.49;MQRankSum=-0.899;QD=13.95;ReadPosRankSum=1.954;SOR=2.464	GT:AD:DP:GQ:PL	0/1:16,11:27:99:414,0,639
2L	7915348	.	CCCCT	C	376.73	.	AC=1;AF=0.500;AN=2;BaseQRankSum=1.202;ClippingRankSum=0.000;DP=26;ExcessHet=3.0103;FS=12.961;MLEAC=1;MLEAF=0.500;MQ=43.47;MQRankSum=-0.833;QD=14.49;ReadPosRankSum=1.905;SOR=2.451	GT:AD:DP:GQ:PL	0/1:15,11:26:99:414,0,639
2L	7915352	.	T	TC	159.73	.	AC=1;AF=0.500;AN=2;BaseQRankSum=-0.730;ClippingRankSum=0.000;DP=25;ExcessHet=3.0103;FS=7.384;MLEAC=1;MLEAF=0.500;MQ=43.45;MQRankSum=1.006;QD=7.26;SOR=0.372	GT:AD:DP:GQ:PL	0/1:11,11:22:99:197,0,429
2L	7915364	2L_7915364_SNP	A	C	341.77	.	AC=1;AF=0.500;AN=2;BaseQRankSum=-0.817;ClippingRankSum=0.000;DB;DP=17;ExcessHet=3.0103;FS=0.000;MLEAC=1;MLEAF=0.500;MQ=43.28;MQRankSum=-1.467;QD=20.10;ReadPosRankSum=0.196;SOR=1.112	GT:AD:DP:GQ:PL	0/1:7,10:17:99:370,0,415
2L	7915528	.	GA	G	580.73	.	AC=1;AF=0.500;AN=2;BaseQRankSum=1.396;ClippingRankSum=0.000;DP=49;ExcessHet=3.0103;FS=5.501;MLEAC=1;MLEAF=0.500;MQ=42.87;MQRankSum=0.202;QD=17.60;ReadPosRankSum=1.697;SOR=1.868	GT:AD:DP:GQ:PL	0/1:17,16:33:99:618,0,1086
2L	7915530	.	TGGA	T	580.73	.	AC=1;AF=0.500;AN=2;BaseQRankSum=-0.823;ClippingRankSum=0.000;DP=49;ExcessHet=3.0103;FS=5.278;MLEAC=1;MLEAF=0.500;MQ=42.87;MQRankSum=0.122;QD=17.08;ReadPosRankSum=1.730;SOR=1.709	GT:AD:DP:GQ:PL	0/1:18,16:34:99:618,0,1086
2L	7915817	2L_7915817_SNP	T	C	1115.77	.	AC=1;AF=0.500;AN=2;BaseQRankSum=1.017;ClippingRankSum=0.000;DB;DP=62;ExcessHet=3.0103;FS=0.000;MLEAC=1;MLEAF=0.500;MQ=43.83;MQRankSum=-1.231;QD=18.00;ReadPosRankSum=-0.830;SOR=0.606	GT:AD:DP:GQ:PL	0/1:14,48:62:99:1144,0,449
2L	7915822	.	G	T	201.77	.	AC=1;AF=0.500;AN=2;BaseQRankSum=1.048;ClippingRankSum=0.000;DP=61;ExcessHet=3.0103;FS=0.000;MLEAC=1;MLEAF=0.500;MQ=43.86;MQRankSum=1.204;QD=3.36;ReadPosRankSum=-0.414;SOR=0.751	GT:AD:DP:GQ:PL	0/1:45,15:60:99:230,0,1839
2L	7915842	2L_7915842_SNP	A	C	1896.77	.	AC=1;AF=0.500;AN=2;BaseQRankSum=0.619;ClippingRankSum=0.000;DB;DP=63;ExcessHet=3.0103;FS=4.011;MLEAC=1;MLEAF=0.500;MQ=43.83;MQRankSum=-1.331;QD=30.11;ReadPosRankSum=0.813;SOR=0.399	GT:AD:DP:GQ:PL	0/1:16,47:63:99:1925,0,530
2L	7915843	2L_7915843_SNP	G	A	1896.77	.	AC=1;AF=0.500;AN=2;BaseQRankSum=4.240;ClippingRankSum=0.000;DB;DP=63;ExcessHet=3.0103;FS=4.011;MLEAC=1;MLEAF=0.500;MQ=43.83;MQRankSum=-1.331;QD=30.11;ReadPosRankSum=-0.434;SOR=0.399	GT:AD:DP:GQ:PL	0/1:16,47:63:99:1925,0,530
2L	7915846	2L_7915846_SNP	A	T	1896.77	.	AC=1;AF=0.500;AN=2;BaseQRankSum=3.282;ClippingRankSum=0.000;DB;DP=62;ExcessHet=3.0103;FS=4.093;MLEAC=1;MLEAF=0.500;MQ=43.83;MQRankSum=-1.346;QD=30.59;ReadPosRankSum=0.571;SOR=0.461	GT:AD:DP:GQ:PL	0/1:16,46:62:99:1925,0,530
2L	7915859	2L_7915859_SNP	T	C	1036.77	.	AC=1;AF=0.500;AN=2;BaseQRankSum=2.288;ClippingRankSum=0.000;DB;DP=62;ExcessHet=3.0103;FS=1.108;MLEAC=1;MLEAF=0.500;MQ=43.83;MQRankSum=-1.346;QD=16.72;ReadPosRankSum=0.471;SOR=0.495	GT:AD:DP:GQ:PL	0/1:16,46:62:99:1065,0,245
2L	7916066	2L_7916066_SNP	A	G	556.77	.	AC=1;AF=0.500;AN=2;BaseQRankSum=-0.898;ClippingRankSum=0.000;DB;DP=38;ExcessHet=3.0103;FS=1.378;MLEAC=1;MLEAF=0.500;MQ=43.85;MQRankSum=-1.251;QD=14.65;ReadPosRankSum=-0.355;SOR=1.167	GT:AD:DP:GQ:PL	0/1:13,25:38:99:585,0,259
2L	7916080	.	GGGGGCAT	G	792.73	.	AC=1;AF=0.500;AN=2;BaseQRankSum=0.480;ClippingRankSum=0.000;DP=36;ExcessHet=3.0103;FS=0.000;MLEAC=1;MLEAF=0.500;MQ=43.84;MQRankSum=-1.423;QD=22.65;ReadPosRankSum=0.893;SOR=0.902	GT:AD:DP:GQ:PL	0/1:14,21:35:99:830,0,832
2L	7916093	2L_7916093_SNP	T	C	861.77	.	AC=1;AF=0.500;AN=2;BaseQRankSum=2.149;ClippingRankSum=0.000;DB;DP=37;ExcessHet=3.0103;FS=0.000;MLEAC=1;MLEAF=0.500;MQ=43.79;MQRankSum=-1.601;QD=23.29;ReadPosRankSum=-1.986;SOR=0.859	GT:AD:DP:GQ:PL	0/1:14,23:37:99:890,0,824
2L	7916221	.	A	AC	622.73	.	AC=1;AF=0.500;AN=2;BaseQRankSum=-3.029;ClippingRankSum=0.000;DP=24;ExcessHet=3.0103;FS=2.315;MLEAC=1;MLEAF=0.500;MQ=43.26;MQRankSum=-1.724;QD=31.14;ReadPosRankSum=1.561;SOR=1.609	GT:AD:DP:GQ:PL	0/1:4,16:20:99:660,0,107
2L	7916223	2L_7916223_SNP	T	C	673.77	.	AC=1;AF=0.500;AN=2;BaseQRankSum=-3.186;ClippingRankSum=0.000;DB;DP=21;ExcessHet=3.0103;FS=2.315;MLEAC=1;MLEAF=0.500;MQ=43.15;MQRankSum=-1.724;QD=33.69;ReadPosRankSum=1.940;SOR=1.609	GT:AD:DP:GQ:PL	0/1:4,16:20:99:702,0,104
2L	7916234	.	CAAAAA	C	706.73	.	AC=1;AF=0.500;AN=2;BaseQRankSum=-2.794;ClippingRankSum=0.000;DP=24;ExcessHet=3.0103;FS=5.780;MLEAC=1;MLEAF=0.500;MQ=43.01;MQRankSum=-1.923;QD=32.12;ReadPosRankSum=1.559;SOR=1.308	GT:AD:DP:GQ:PL	0/1:4,18:22:99:744,0,113
2L	7916252	.	CA	C	611.73	.	AC=1;AF=0.500;AN=2;BaseQRankSum=-1.463;ClippingRankSum=0.000;DP=24;ExcessHet=3.0103;FS=1.824;MLEAC=1;MLEAF=0.500;MQ=43.18;MQRankSum=-2.448;QD=26.60;ReadPosRankSum=2.632;SOR=1.270	GT:AD:DP:GQ:PL	0/1:7,16:23:99:649,0,198
2L	7916314	2L_7916314_SNP	T	C	622.77	.	AC=1;AF=0.500;AN=2;BaseQRankSum=-1.045;ClippingRankSum=0.000;DB;DP=30;ExcessHet=3.0103;FS=1.468;MLEAC=1;MLEAF=0.500;MQ=43.21;MQRankSum=-3.820;QD=20.76;ReadPosRankSum=-2.200;SOR=0.977	GT:AD:DP:GQ:PL	0/1:13,17:30:99:651,0,495
2L	7916315	2L_7916315_SNP	G	T	619.77	.	AC=1;AF=0.500;AN=2;BaseQRankSum=1.368;ClippingRankSum=0.000;DB;DP=30;ExcessHet=3.0103;FS=1.468;MLEAC=1;MLEAF=0.500;MQ=43.21;MQRankSum=-3.820;QD=20.66;ReadPosRankSum=-2.241;SOR=0.977	GT:AD:DP:GQ:PL	0/1:13,17:30:99:648,0,537
2L	7916324	.	CG	C,CGGG	861.73	.	AC=1,1;AF=0.500,0.500;AN=2;DP=29;ExcessHet=3.0103;FS=0.000;MLEAC=1,1;MLEAF=0.500,0.500;MQ=43.25;QD=29.71;SOR=0.760	GT:AD:DP:GQ:PL	1/2:0,14,15:29:99:899,605,579,340,0,543
2L	7916455	2L_7916455_SNP	T	A	591.77	.	AC=1;AF=0.500;AN=2;BaseQRankSum=-0.893;ClippingRankSum=0.000;DB;DP=26;ExcessHet=3.0103;FS=1.653;MLEAC=1;MLEAF=0.500;MQ=43.13;MQRankSum=-1.006;QD=22.76;ReadPosRankSum=0.581;SOR=0.330	GT:AD:DP:GQ:PL	0/1:10,16:26:99:620,0,740
2L	7916466	2L_7916466_SNP	C	T	739.77	.	AC=1;AF=0.500;AN=2;BaseQRankSum=0.824;ClippingRankSum=0.000;DB;DP=29;ExcessHet=3.0103;FS=3.473;MLEAC=1;MLEAF=0.500;MQ=42.91;MQRankSum=-1.546;QD=25.51;ReadPosRankSum=-0.023;SOR=0.264	GT:AD:DP:GQ:PL	0/1:10,19:29:99:768,0,892
2L	7916472	2L_7916472_SNP	T	C	739.77	.	AC=1;AF=0.500;AN=2;BaseQRankSum=-2.825;ClippingRankSum=0.000;DB;DP=28;ExcessHet=3.0103;FS=1.631;MLEAC=1;MLEAF=0.500;MQ=42.87;MQRankSum=-1.325;QD=26.42;ReadPosRankSum=-0.566;SOR=0.333	GT:AD:DP:GQ:PL	0/1:9,19:28:99:768,0,994
2L	7916476	2L_7916476_SNP	A	T	697.77	.	AC=1;AF=0.500;AN=2;BaseQRankSum=-1.295;ClippingRankSum=0.000;DB;DP=28;ExcessHet=3.0103;FS=1.515;MLEAC=1;MLEAF=0.500;MQ=42.87;MQRankSum=-1.660;QD=24.92;ReadPosRankSum=0.024;SOR=0.412	GT:AD:DP:GQ:PL	0/1:10,18:28:99:726,0,997
2L	7916483	2L_7916483_SNP	A	T	697.77	.	AC=1;AF=0.500;AN=2;BaseQRankSum=-0.562;ClippingRankSum=0.000;DB;DP=25;ExcessHet=3.0103;FS=3.862;MLEAC=1;MLEAF=0.500;MQ=42.82;MQRankSum=-1.482;QD=27.91;ReadPosRankSum=-0.312;SOR=0.636	GT:AD:DP:GQ:PL	0/1:9,16:25:99:726,0,997
2L	7916485	2L_7916485_SNP	T	A	658.77	.	AC=1;AF=0.500;AN=2;BaseQRankSum=0.726;ClippingRankSum=0.000;DB;DP=25;ExcessHet=3.0103;FS=1.697;MLEAC=1;MLEAF=0.500;MQ=42.74;MQRankSum=-1.691;QD=26.35;ReadPosRankSum=-0.312;SOR=0.283	GT:AD:DP:GQ:PL	0/1:9,16:25:99:687,0,958
2L	7916501	2L_7916501_SNP	T	C	613.77	.	AC=1;AF=0.500;AN=2;BaseQRankSum=-0.416;ClippingRankSum=0.000;DB;DP=26;ExcessHet=3.0103;FS=3.687;MLEAC=1;MLEAF=0.500;MQ=42.79;MQRankSum=-1.924;QD=23.61;ReadPosRankSum=0.158;SOR=0.223	GT:AD:DP:GQ:PL	0/1:10,16:26:99:642,0,1013
2L	7916515	2L_7916515_SNP	A	G	648.77	.	AC=1;AF=0.500;AN=2;BaseQRankSum=-0.743;ClippingRankSum=0.000;DB;DP=26;ExcessHet=3.0103;FS=0.000;MLEAC=1;MLEAF=0.500;MQ=42.79;MQRankSum=-1.556;QD=24.95;ReadPosRankSum=-0.728;SOR=0.481	GT:AD:DP:GQ:PL	0/1:9,17:26:99:677,0,965
2L	7916546	2L_7916546_SNP	T	A	767.77	.	AC=1;AF=0.500;AN=2;BaseQRankSum=-0.820;ClippingRankSum=0.000;DB;DP=31;ExcessHet=3.0103;FS=1.544;MLEAC=1;MLEAF=0.500;MQ=43.17;MQRankSum=-2.929;QD=24.77;ReadPosRankSum=-1.226;SOR=1.230	GT:AD:DP:GQ:PL	0/1:10,21:31:99:796,0,860
2L	7916558	2L_7916558_SNP	T	A	785.77	.	AC=1;AF=0.500;AN=2;BaseQRankSum=0.168;ClippingRankSum=0.000;DB;DP=29;ExcessHet=3.0103;FS=1.585;MLEAC=1;MLEAF=0.500;MQ=43.25;MQRankSum=-2.718;QD=27.10;ReadPosRankSum=-0.367;SOR=1.292	GT:AD:DP:GQ:PL	0/1:10,19:29:99:814,0,902
2L	7916564	2L_7916564_SNP	T	G	862.77	.	AC=1;AF=0.500;AN=2;BaseQRankSum=0.164;ClippingRankSum=0.000;DB;DP=32;ExcessHet=3.0103;FS=0.000;MLEAC=1;MLEAF=0.500;MQ=43.39;MQRankSum=-2.472;QD=26.96;ReadPosRankSum=-0.218;SOR=0.628	GT:AD:DP:GQ:PL	0/1:11,21:32:99:891,0,898
2L	7916575	.	CA	C	850.73	.	AC=1;AF=0.500;AN=2;BaseQRankSum=1.030;ClippingRankSum=0.000;DP=34;ExcessHet=3.0103;FS=1.373;MLEAC=1;MLEAF=0.500;MQ=43.48;MQRankSum=-2.313;QD=25.02;ReadPosRankSum=0.252;SOR=0.446	GT:AD:DP:GQ:PL	0/1:12,22:34:99:888,0,940
2L	7916578	.	AT	A	850.73	.	AC=1;AF=0.500;AN=2;BaseQRankSum=1.289;ClippingRankSum=0.000;DP=34;ExcessHet=3.0103;FS=1.373;MLEAC=1;MLEAF=0.500;MQ=43.48;MQRankSum=-2.313;QD=25.02;SOR=0.446	GT:AD:DP:GQ:PL	0/1:12,22:34:99:888,0,940
2L	7916716	.	G	C	96.90	.	AC=2;AF=1.00;AN=2;DP=11;ExcessHet=3.0103;FS=0.000;MLEAC=2;MLEAF=1.00;MQ=43.01;QD=19.38;SOR=3.611	GT:AD:DP:GQ:PL	1/1:0,5:5:15:125,15,0
2L	7916875	2L_7916875_SNP	T	C	569.77	.	AC=1;AF=0.500;AN=2;BaseQRankSum=-2.297;ClippingRankSum=0.000;DB;DP=39;ExcessHet=3.0103;FS=3.729;MLEAC=1;MLEAF=0.500;MQ=43.90;MQRankSum=-1.034;QD=14.61;ReadPosRankSum=-0.840;SOR=1.609	GT:AD:DP:GQ:PL	0/1:14,25:39:99:598,0,281
2L	7916985	.	T	C	208.77	.	AC=1;AF=0.500;AN=2;BaseQRankSum=-0.690;ClippingRankSum=0.000;DP=44;ExcessHet=3.0103;FS=9.799;MLEAC=1;MLEAF=0.500;MQ=43.59;MQRankSum=-0.330;QD=4.86;ReadPosRankSum=-2.465;SOR=0.926	GT:AD:DP:GQ:PL	0/1:30,13:43:99:237,0,691
2L	7917022	2L_7917022_SNP	G	A	1337.77	.	AC=1;AF=0.500;AN=2;BaseQRankSum=0.035;ClippingRankSum=0.000;DB;DP=49;ExcessHet=3.0103;FS=4.863;MLEAC=1;MLEAF=0.500;MQ=43.51;MQRankSum=-0.214;QD=27.30;ReadPosRankSum=1.229;SOR=1.675	GT:AD:DP:GQ:PL	0/1:14,35:49:99:1366,0,483
2L	7917035	2L_7917035_SNP	T	C	1298.77	.	AC=1;AF=0.500;AN=2;BaseQRankSum=-1.689;ClippingRankSum=0.000;DB;DP=48;ExcessHet=3.0103;FS=4.576;MLEAC=1;MLEAF=0.500;MQ=43.50;MQRankSum=-0.393;QD=27.06;ReadPosRankSum=0.556;SOR=1.296	GT:AD:DP:GQ:PL	0/1:15,33:48:99:1327,0,555
2L	7917045	2L_7917045_SNP	G	A	1388.77	.	AC=1;AF=0.500;AN=2;BaseQRankSum=-0.252;ClippingRankSum=0.000;DB;DP=50;ExcessHet=3.0103;FS=6.700;MLEAC=1;MLEAF=0.500;MQ=43.56;MQRankSum=-0.116;QD=27.78;ReadPosRankSum=-1.429;SOR=1.160	GT:AD:DP:GQ:PL	0/1:15,35:50:99:1417,0,504
2L	7917085	.	C	CAATTTTTAGCCA	1501.73	.	AC=1;AF=0.500;AN=2;BaseQRankSum=1.083;ClippingRankSum=0.000;DP=56;ExcessHet=3.0103;FS=6.069;MLEAC=1;MLEAF=0.500;MQ=43.57;MQRankSum=-0.633;QD=27.30;ReadPosRankSum=-2.054;SOR=1.510	GT:AD:DP:GQ:PL	0/1:19,36:55:99:1539,0,681
2L	7917129	2L_7917129_SNP	A	G	776.77	.	AC=1;AF=0.500;AN=2;BaseQRankSum=-0.123;ClippingRankSum=0.000;DB;DP=58;ExcessHet=3.0103;FS=3.997;MLEAC=1;MLEAF=0.500;MQ=43.83;MQRankSum=-1.551;QD=13.63;ReadPosRankSum=0.894;SOR=1.413	GT:AD:DP:GQ:PL	0/1:21,36:57:99:805,0,406
2L	7917318	2L_7917318_SNP	C	T	235.77	.	AC=1;AF=0.500;AN=2;BaseQRankSum=1.204;ClippingRankSum=0.000;DB;DP=53;ExcessHet=3.0103;FS=4.471;MLEAC=1;MLEAF=0.500;MQ=43.83;MQRankSum=1.315;QD=4.45;ReadPosRankSum=0.248;SOR=0.486	GT:AD:DP:GQ:PL	0/1:38,15:53:99:264,0,865
2L	7917336	2L_7917336_SNP	A	G	1595.77	.	AC=2;AF=1.00;AN=2;DB;DP=53;ExcessHet=3.0103;FS=0.000;MLEAC=2;MLEAF=1.00;MQ=43.83;QD=30.69;SOR=0.941	GT:AD:DP:GQ:PL	1/1:0,52:52:99:1624,155,0
2L	7917754	2L_7917754_SNP	G	A	727.77	.	AC=1;AF=0.500;AN=2;BaseQRankSum=-1.773;ClippingRankSum=0.000;DB;DP=56;ExcessHet=3.0103;FS=2.485;MLEAC=1;MLEAF=0.500;MQ=44.00;MQRankSum=0.000;QD=13.00;ReadPosRankSum=0.598;SOR=0.350	GT:AD:DP:GQ:PL	0/1:22,34:56:99:756,0,403
2L	7917762	.	GGC	G	1249.73	.	AC=1;AF=0.500;AN=2;BaseQRankSum=-1.006;ClippingRankSum=0.000;DP=59;ExcessHet=3.0103;FS=4.176;MLEAC=1;MLEAF=0.500;MQ=44.00;MQRankSum=0.000;QD=22.32;ReadPosRankSum=0.161;SOR=0.290	GT:AD:DP:GQ:PL	0/1:21,35:56:99:1287,0,682
2L	7917873	2L_7917873_SNP	A	G	876.77	.	AC=1;AF=0.500;AN=2;BaseQRankSum=-2.959;ClippingRankSum=0.000;DB;DP=63;ExcessHet=3.0103;FS=0.000;MLEAC=1;MLEAF=0.500;MQ=43.97;MQRankSum=-0.708;QD=14.14;ReadPosRankSum=-0.754;SOR=0.668	GT:AD:DP:GQ:PL	0/1:22,40:62:99:905,0,445
2L	7918730	2L_7918730_SNP	C	T	592.77	.	AC=1;AF=0.500;AN=2;BaseQRankSum=-0.289;ClippingRankSum=0.000;DB;DP=42;ExcessHet=3.0103;FS=0.000;MLEAC=1;MLEAF=0.500;MQ=43.56;MQRankSum=-2.096;QD=14.46;ReadPosRankSum=0.829;SOR=0.693	GT:AD:DP:GQ:PL	0/1:13,28:41:99:621,0,246
2L	7918883	2L_7918883_SNP	G	T	1165.77	.	AC=1;AF=0.500;AN=2;BaseQRankSum=0.910;ClippingRankSum=0.000;DB;DP=47;ExcessHet=3.0103;FS=0.000;MLEAC=1;MLEAF=0.500;MQ=43.13;MQRankSum=-3.601;QD=24.80;ReadPosRankSum=1.001;SOR=0.653	GT:AD:DP:GQ:PL	0/1:16,31:47:99:1194,0,1271
2L	7918884	2L_7918884_SNP	T	G	1165.77	.	AC=1;AF=0.500;AN=2;BaseQRankSum=2.262;ClippingRankSum=0.000;DB;DP=46;ExcessHet=3.0103;FS=0.000;MLEAC=1;MLEAF=0.500;MQ=43.11;MQRankSum=-3.504;QD=25.34;ReadPosRankSum=0.622;SOR=0.534	GT:AD:DP:GQ:PL	0/1:15,31:46:99:1194,0,1271
2L	7918905	2L_7918905_SNP	T	C	1212.77	.	AC=1;AF=0.500;AN=2;BaseQRankSum=-2.434;ClippingRankSum=0.000;DB;DP=50;ExcessHet=3.0103;FS=0.000;MLEAC=1;MLEAF=0.500;MQ=43.09;MQRankSum=-4.007;QD=24.26;ReadPosRankSum=0.310;SOR=0.659	GT:AD:DP:GQ:PL	0/1:19,31:50:99:1241,0,2071
2L	7918907	2L_7918907_SNP	C	G	1238.77	.	AC=1;AF=0.500;AN=2;BaseQRankSum=2.126;ClippingRankSum=0.000;DB;DP=51;ExcessHet=3.0103;FS=0.000;MLEAC=1;MLEAF=0.500;MQ=43.10;MQRankSum=-4.094;QD=24.29;ReadPosRankSum=0.521;SOR=0.756	GT:AD:DP:GQ:PL	0/1:20,31:51:99:1267,0,2068
2L	7918912	2L_7918912_SNP	G	A	1273.77	.	AC=1;AF=0.500;AN=2;BaseQRankSum=-0.440;ClippingRankSum=0.000;DB;DP=53;ExcessHet=3.0103;FS=0.000;MLEAC=1;MLEAF=0.500;MQ=43.04;MQRankSum=-4.248;QD=24.03;ReadPosRankSum=-0.248;SOR=0.752	GT:AD:DP:GQ:PL	0/1:20,33:53:99:1302,0,2065
2L	7918930	2L_7918930_SNP	A	T	1049.77	.	AC=1;AF=0.500;AN=2;BaseQRankSum=-0.335;ClippingRankSum=0.000;DB;DP=48;ExcessHet=3.0103;FS=4.195;MLEAC=1;MLEAF=0.500;MQ=42.84;MQRankSum=-5.089;QD=21.87;ReadPosRankSum=-0.230;SOR=1.080	GT:AD:DP:GQ:PL	0/1:20,28:48:99:1078,0,2818
2L	7918937	2L_7918937_SNP	C	T	1024.77	.	AC=1;AF=0.500;AN=2;BaseQRankSum=-1.067;ClippingRankSum=0.000;DB;DP=48;ExcessHet=3.0103;FS=6.129;MLEAC=1;MLEAF=0.500;MQ=42.84;MQRankSum=-5.311;QD=21.35;ReadPosRankSum=-0.353;SOR=1.185	GT:AD:DP:GQ:PL	0/1:21,27:48:99:1053,0,2821
2L	7918949	.	GTTT	G	1157.73	.	AC=1;AF=0.500;AN=2;BaseQRankSum=-0.408;ClippingRankSum=0.000;DP=52;ExcessHet=3.0103;FS=8.228;MLEAC=1;MLEAF=0.500;MQ=42.74;MQRankSum=-5.670;QD=22.70;ReadPosRankSum=-1.464;SOR=1.444	GT:AD:DP:GQ:PL	0/1:21,30:51:99:1195,0,2213
2L	7918954	2L_7918954_SNP	T	G	1166.77	.	AC=1;AF=0.500;AN=2;BaseQRankSum=-1.989;ClippingRankSum=0.000;DB;DP=50;ExcessHet=3.0103;FS=10.731;MLEAC=1;MLEAF=0.500;MQ=42.69;MQRankSum=-5.570;QD=23.34;SOR=1.417	GT:AD:DP:GQ:PL	0/1:20,30:50:99:1195,0,2213
2L	7918967	2L_7918967_SNP	G	A	1115.77	.	AC=1;AF=0.500;AN=2;BaseQRankSum=1.749;ClippingRankSum=0.000;DB;DP=47;ExcessHet=3.0103;FS=8.221;MLEAC=1;MLEAF=0.500;MQ=42.62;MQRankSum=-5.766;QD=23.74;ReadPosRankSum=-1.843;SOR=1.266	GT:AD:DP:GQ:PL	0/1:19,28:47:99:1144,0,2149
2L	7918971	.	ATATG	A	1103.73	.	AC=1;AF=0.500;AN=2;BaseQRankSum=0.046;ClippingRankSum=0.000;DP=48;ExcessHet=3.0103;FS=6.116;MLEAC=1;MLEAF=0.500;MQ=42.61;MQRankSum=-5.822;QD=22.99;ReadPosRankSum=-1.845;SOR=1.419	GT:AD:DP:GQ:PL	0/1:19,29:48:99:1141,0,2217
2L	7918989	2L_7918989_SNP	A	T	951.77	.	AC=1;AF=0.500;AN=2;BaseQRankSum=-1.728;ClippingRankSum=0.000;DB;DP=43;ExcessHet=3.0103;FS=4.631;MLEAC=1;MLEAF=0.500;MQ=42.54;MQRankSum=-5.928;QD=22.13;ReadPosRankSum=-0.332;SOR=1.609	GT:AD:DP:GQ:PL	0/1:18,25:43:99:980,0,2432
2L	7918999	2L_7918999_SNP	C	T	961.77	.	AC=1;AF=0.500;AN=2;BaseQRankSum=0.367;ClippingRankSum=0.000;DB;DP=45;ExcessHet=3.0103;FS=2.700;MLEAC=1;MLEAF=0.500;MQ=42.65;MQRankSum=-5.912;QD=21.37;ReadPosRankSum=0.617;SOR=1.329	GT:AD:DP:GQ:PL	0/1:20,25:45:99:990,0,2568
2L	7919007	2L_7919007_SNP	T	C	964.77	.	AC=1;AF=0.500;AN=2;BaseQRankSum=-2.464;ClippingRankSum=0.000;DB;DP=44;ExcessHet=3.0103;FS=2.675;MLEAC=1;MLEAF=0.500;MQ=42.62;MQRankSum=-5.810;QD=21.93;ReadPosRankSum=0.599;SOR=1.179	GT:AD:DP:GQ:PL	0/1:19,25:44:99:993,0,2455
2L	7919008	.	T	A	964.77	.	AC=1;AF=0.500;AN=2;BaseQRankSum=-0.504;ClippingRankSum=0.000;DP=44;ExcessHet=3.0103;FS=2.675;MLEAC=1;MLEAF=0.500;MQ=42.62;MQRankSum=-5.810;QD=21.93;ReadPosRankSum=0.660;SOR=1.179	GT:AD:DP:GQ:PL	0/1:19,25:44:99:993,0,2455
2L	7919014	.	TTATG	T	858.73	.	AC=1;AF=0.500;AN=2;BaseQRankSum=-0.059;ClippingRankSum=0.000;DP=39;ExcessHet=3.0103;FS=5.035;MLEAC=1;MLEAF=0.500;MQ=42.67;MQRankSum=-5.207;QD=22.02;ReadPosRankSum=1.218;SOR=1.754	GT:AD:DP:GQ:PL	0/1:17,22:39:99:896,0,2128
2L	7919035	2L_7919035_SNP	C	T	511.77	.	AC=1;AF=0.500;AN=2;BaseQRankSum=1.738;ClippingRankSum=0.000;DB;DP=38;ExcessHet=3.0103;FS=1.378;MLEAC=1;MLEAF=0.500;MQ=42.69;MQRankSum=-4.362;QD=13.47;ReadPosRankSum=0.288;SOR=1.038	GT:AD:DP:GQ:PL	0/1:14,24:38:99:540,0,794
2L	7919050	2L_7919050_SNP	C	A	537.77	.	AC=1;AF=0.500;AN=2;BaseQRankSum=1.188;ClippingRankSum=0.000;DB;DP=38;ExcessHet=3.0103;FS=0.000;MLEAC=1;MLEAF=0.500;MQ=43.02;MQRankSum=-3.596;QD=14.15;ReadPosRankSum=-0.616;SOR=0.826	GT:AD:DP:GQ:PL	0/1:13,25:38:99:566,0,620
2L	7919115	2L_7919115_SNP	T	C	415.77	.	AC=1;AF=0.500;AN=2;BaseQRankSum=-2.693;ClippingRankSum=0.000;DB;DP=35;ExcessHet=3.0103;FS=1.377;MLEAC=1;MLEAF=0.500;MQ=43.55;MQRankSum=-2.409;QD=12.23;ReadPosRankSum=-0.107;SOR=0.715	GT:AD:DP:GQ:PL	0/1:14,20:34:99:444,0,304
2L	7919125	2L_7919125_SNP	T	G	1214.77	.	AC=2;AF=1.00;AN=2;DB;DP=34;ExcessHet=3.0103;FS=0.000;MLEAC=2;MLEAF=1.00;MQ=43.60;QD=33.33;SOR=0.752	GT:AD:DP:GQ:PL	1/1:0,33:33:99:1243,99,0
2L	7919206	2L_7919206_SNP	C	A	987.77	.	AC=1;AF=0.500;AN=2;BaseQRankSum=3.041;ClippingRankSum=0.000;DB;DP=40;ExcessHet=3.0103;FS=7.314;MLEAC=1;MLEAF=0.500;MQ=43.19;MQRankSum=-3.103;QD=24.69;ReadPosRankSum=0.539;SOR=1.011	GT:AD:DP:GQ:PL	0/1:14,26:40:99:1016,0,497
2L	7919223	2L_7919223_SNP	G	A	1099.77	.	AC=1;AF=0.500;AN=2;BaseQRankSum=-0.512;ClippingRankSum=0.000;DB;DP=39;ExcessHet=3.0103;FS=4.720;MLEAC=1;MLEAF=0.500;MQ=43.22;MQRankSum=-3.007;QD=28.20;ReadPosRankSum=1.245;SOR=1.001	GT:AD:DP:GQ:PL	0/1:14,25:39:99:1128,0,550
2L	7919228	.	AAAAAAAC	A	1141.73	.	AC=1;AF=0.500;AN=2;BaseQRankSum=0.429;ClippingRankSum=0.000;DP=45;ExcessHet=3.0103;FS=4.599;MLEAC=1;MLEAF=0.500;MQ=43.24;MQRankSum=-3.083;QD=25.37;ReadPosRankSum=-0.357;SOR=1.272	GT:AD:DP:GQ:PL	0/1:15,30:45:99:1179,0,516
2L	7919342	2L_7919342_SNP	T	G	744.77	.	AC=1;AF=0.500;AN=2;BaseQRankSum=-3.383;ClippingRankSum=0.000;DB;DP=61;ExcessHet=3.0103;FS=2.199;MLEAC=1;MLEAF=0.500;MQ=43.81;MQRankSum=-2.191;QD=12.21;ReadPosRankSum=0.074;SOR=1.148	GT:AD:DP:GQ:PL	0/1:26,35:61:99:773,0,559
2L	7919560	2L_7919560_SNP	C	A	774.77	.	AC=1;AF=0.500;AN=2;BaseQRankSum=1.964;ClippingRankSum=0.000;DB;DP=53;ExcessHet=3.0103;FS=1.116;MLEAC=1;MLEAF=0.500;MQ=43.49;MQRankSum=-2.471;QD=14.62;ReadPosRankSum=0.265;SOR=0.579	GT:AD:DP:GQ:PL	0/1:18,35:53:99:803,0,304
2L	7919670	2L_7919670_SNP	G	T	852.77	.	AC=1;AF=0.500;AN=2;BaseQRankSum=1.212;ClippingRankSum=0.000;DB;DP=61;ExcessHet=3.0103;FS=10.007;MLEAC=1;MLEAF=0.500;MQ=43.57;MQRankSum=-2.556;QD=13.98;ReadPosRankSum=0.091;SOR=0.139	GT:AD:DP:GQ:PL	0/1:22,39:61:99:881,0,390
2L	7919748	.	A	AC	1197.73	.	AC=1;AF=0.500;AN=2;BaseQRankSum=-1.005;ClippingRankSum=0.000;DP=43;ExcessHet=3.0103;FS=4.894;MLEAC=1;MLEAF=0.500;MQ=42.04;MQRankSum=-3.929;QD=27.85;ReadPosRankSum=-1.442;SOR=0.223	GT:AD:DP:GQ:PL	0/1:13,30:43:99:1235,0,589
2L	7919750	.	A	AT	1197.73	.	AC=1;AF=0.500;AN=2;BaseQRankSum=-0.029;ClippingRankSum=0.000;DP=42;ExcessHet=3.0103;FS=4.995;MLEAC=1;MLEAF=0.500;MQ=42.00;MQRankSum=-4.026;QD=28.52;ReadPosRankSum=-1.375;SOR=0.328	GT:AD:DP:GQ:PL	0/1:13,29:42:99:1235,0,589
2L	7919752	.	C	CG	1180.73	.	AC=1;AF=0.500;AN=2;BaseQRankSum=0.347;ClippingRankSum=0.000;DP=41;ExcessHet=3.0103;FS=4.935;MLEAC=1;MLEAF=0.500;MQ=41.95;MQRankSum=-4.130;QD=28.80;ReadPosRankSum=-1.360;SOR=0.223	GT:AD:DP:GQ:PL	0/1:13,28:41:99:1218,0,634
2L	7919754	2L_7919754_SNP	A	T	1147.77	.	AC=1;AF=0.500;AN=2;BaseQRankSum=0.893;ClippingRankSum=0.000;DB;DP=43;ExcessHet=3.0103;FS=7.009;MLEAC=1;MLEAF=0.500;MQ=42.00;MQRankSum=-4.304;QD=26.69;ReadPosRankSum=-0.998;SOR=0.296	GT:AD:DP:GQ:PL	0/1:14,29:43:99:1176,0,637
2L	7919757	.	A	ATATTTT	1096.73	.	AC=1;AF=0.500;AN=2;BaseQRankSum=0.346;ClippingRankSum=0.000;DP=41;ExcessHet=3.0103;FS=7.608;MLEAC=1;MLEAF=0.500;MQ=41.90;MQRankSum=-4.288;QD=26.75;ReadPosRankSum=-1.458;SOR=0.124	GT:AD:DP:GQ:PL	0/1:13,28:41:99:1134,0,640
2L	7919759	.	C	CTGGCTTTTT	1141.73	.	AC=1;AF=0.500;AN=2;BaseQRankSum=-1.063;ClippingRankSum=0.000;DP=41;ExcessHet=3.0103;FS=7.608;MLEAC=1;MLEAF=0.500;MQ=41.90;MQRankSum=-4.288;QD=27.85;ReadPosRankSum=-1.668;SOR=0.124	GT:AD:DP:GQ:PL	0/1:13,28:41:99:1179,0,569
2L	7919761	.	A	ACTTTTT	1245.73	.	AC=1;AF=0.500;AN=2;BaseQRankSum=-0.869;ClippingRankSum=0.000;DP=41;ExcessHet=3.0103;FS=7.608;MLEAC=1;MLEAF=0.500;MQ=41.90;MQRankSum=-4.288;QD=30.38;ReadPosRankSum=-1.766;SOR=0.124	GT:AD:DP:GQ:PL	0/1:13,28:41:99:1283,0,560
2L	7919943	.	ACTC	A	223.06	.	AC=1;AF=0.500;AN=2;BaseQRankSum=-0.119;ClippingRankSum=0.000;DP=26;ExcessHet=3.0103;FS=8.280;MLEAC=1;MLEAF=0.500;MQ=42.79;MQRankSum=-1.386;QD=10.62;ReadPosRankSum=1.210;SOR=0.766	GT:AD:DP:GQ:PL	0/1:6,15:21:11:260,0,11
2L	7919956	.	A	ACC	995.73	.	AC=2;AF=1.00;AN=2;DP=23;ExcessHet=3.0103;FS=0.000;MLEAC=1;MLEAF=0.500;MQ=42.72;QD=31.51;SOR=0.941	GT:AD:DP:GQ:PL	1/1:0,22:22:72:1024,72,0
2L	7919967	2L_7919967_SNP	G	A	826.78	.	AC=2;AF=1.00;AN=2;DB;DP=20;ExcessHet=3.0103;FS=0.000;MLEAC=2;MLEAF=1.00;MQ=42.37;QD=29.14;SOR=1.402	GT:AD:DP:GQ:PL	1/1:0,20:20:26:855,26,0
2L	7919970	2L_7919970_SNP	G	A	827.78	.	AC=2;AF=1.00;AN=2;BaseQRankSum=-1.589;ClippingRankSum=0.000;DB;DP=21;ExcessHet=3.0103;FS=4.191;MLEAC=2;MLEAF=1.00;MQ=42.45;MQRankSum=-0.736;QD=29.64;ReadPosRankSum=1.570;SOR=1.198	GT:AD:DP:GQ:PL	1/1:1,20:21:26:856,26,0
2L	7920019	2L_7920019_SNP	G	A	961.77	.	AC=1;AF=0.500;AN=2;BaseQRankSum=0.588;ClippingRankSum=0.000;DB;DP=29;ExcessHet=3.0103;FS=1.992;MLEAC=1;MLEAF=0.500;MQ=43.26;MQRankSum=-1.558;QD=33.16;ReadPosRankSum=0.665;SOR=0.885	GT:AD:DP:GQ:PL	0/1:5,24:29:99:990,0,216
2L	7920023	2L_7920023_SNP	A	G	961.77	.	AC=1;AF=0.500;AN=2;BaseQRankSum=0.165;ClippingRankSum=0.000;DB;DP=30;ExcessHet=3.0103;FS=4.228;MLEAC=1;MLEAF=0.500;MQ=43.28;MQRankSum=-1.703;QD=32.06;ReadPosRankSum=1.012;SOR=0.797	GT:AD:DP:GQ:PL	0/1:6,24:30:99:990,0,216
2L	7920028	2L_7920028_SNP	T	C	950.77	.	AC=1;AF=0.500;AN=2;BaseQRankSum=1.035;ClippingRankSum=0.000;DB;DP=30;ExcessHet=3.0103;FS=1.862;MLEAC=1;MLEAF=0.500;MQ=43.35;MQRankSum=-1.571;QD=31.69;ReadPosRankSum=0.701;SOR=0.543	GT:AD:DP:GQ:PL	0/1:6,24:30:99:979,0,216
2L	7920216	2L_7920216_SNP	C	T	176.77	.	AC=1;AF=0.500;AN=2;BaseQRankSum=0.100;ClippingRankSum=0.000;DB;DP=38;ExcessHet=3.0103;FS=1.342;MLEAC=1;MLEAF=0.500;MQ=43.87;MQRankSum=-0.568;QD=4.65;ReadPosRankSum=0.316;SOR=1.022	GT:AD:DP:GQ:PL	0/1:26,12:38:99:205,0,624
2L	7920273	2L_7920273_SNP	G	A	765.77	.	AC=1;AF=0.500;AN=2;BaseQRankSum=2.152;ClippingRankSum=0.000;DB;DP=48;ExcessHet=3.0103;FS=2.707;MLEAC=1;MLEAF=0.500;MQ=43.65;MQRankSum=-1.946;QD=15.95;ReadPosRankSum=-0.011;SOR=0.371	GT:AD:DP:GQ:PL	0/1:14,34:48:99:794,0,236
2L	7920331	.	C	CAAG	1225.73	.	AC=1;AF=0.500;AN=2;BaseQRankSum=1.919;ClippingRankSum=0.000;DP=44;ExcessHet=3.0103;FS=1.298;MLEAC=1;MLEAF=0.500;MQ=42.78;MQRankSum=-0.887;QD=27.86;ReadPosRankSum=-0.232;SOR=0.407	GT:AD:DP:GQ:PL	0/1:13,31:44:99:1263,0,453
2L	7920332	.	CT	C	1225.73	.	AC=1;AF=0.500;AN=2;BaseQRankSum=1.627;ClippingRankSum=0.000;DP=44;ExcessHet=3.0103;FS=1.298;MLEAC=1;MLEAF=0.500;MQ=42.78;MQRankSum=-0.887;QD=27.86;ReadPosRankSum=-0.219;SOR=0.407	GT:AD:DP:GQ:PL	0/1:13,31:44:99:1263,0,453
2L	7920334	.	C	A	1234.77	.	AC=1;AF=0.500;AN=2;BaseQRankSum=1.300;ClippingRankSum=0.000;DP=44;ExcessHet=3.0103;FS=1.298;MLEAC=1;MLEAF=0.500;MQ=42.78;MQRankSum=-0.887;QD=28.06;ReadPosRankSum=-0.258;SOR=0.407	GT:AD:DP:GQ:PL	0/1:13,31:44:99:1263,0,453
2L	7920419	2L_7920419_SNP	C	G	276.77	.	AC=1;AF=0.500;AN=2;BaseQRankSum=3.036;ClippingRankSum=0.000;DB;DP=30;ExcessHet=3.0103;FS=5.710;MLEAC=1;MLEAF=0.500;MQ=43.64;MQRankSum=0.916;QD=9.23;ReadPosRankSum=0.000;SOR=0.643	GT:AD:DP:GQ:PL	0/1:16,14:30:99:305,0,339
2L	7920477	2L_7920477_SNP	T	G	1921.77	.	AC=2;AF=1.00;AN=2;DB;DP=43;ExcessHet=3.0103;FS=0.000;MLEAC=2;MLEAF=1.00;MQ=42.95;QD=30.84;SOR=1.055	GT:AD:DP:GQ:PL	1/1:0,43:43:99:1950,135,0
2L	7920489	.	T	TTC	631.73	.	AC=1;AF=0.500;AN=2;BaseQRankSum=-0.300;ClippingRankSum=0.000;DP=46;ExcessHet=3.0103;FS=2.670;MLEAC=1;MLEAF=0.500;MQ=42.97;MQRankSum=2.162;QD=13.73;ReadPosRankSum=-0.647;SOR=1.292	GT:AD:DP:GQ:PL	0/1:27,19:46:99:669,0,994
2L	7920492	.	TC	T	940.73	.	AC=1;AF=0.500;AN=2;BaseQRankSum=-0.024;ClippingRankSum=0.000;DP=47;ExcessHet=3.0103;FS=2.670;MLEAC=1;MLEAF=0.500;MQ=42.95;MQRankSum=-2.135;QD=20.45;ReadPosRankSum=0.522;SOR=0.321	GT:AD:DP:GQ:PL	0/1:19,27:46:99:978,0,669
2L	7920493	2L_7920493_SNP	C	T	640.77	.	AC=1;AF=0.500;AN=2;BaseQRankSum=0.605;ClippingRankSum=0.000;DB;DP=47;ExcessHet=3.0103;FS=2.670;MLEAC=1;MLEAF=0.500;MQ=42.95;MQRankSum=2.162;QD=13.93;ReadPosRankSum=-0.837;SOR=1.292	GT:AD:DP:GQ:PL	0/1:27,19:46:99:669,0,994
2L	7920541	.	GA	G	1936.73	.	AC=2;AF=1.00;AN=2;DP=50;ExcessHet=3.0103;FS=0.000;MLEAC=2;MLEAF=1.00;MQ=42.73;QD=31.81;SOR=0.929	GT:AD:DP:GQ:PL	1/1:0,45:45:99:1974,135,0
2L	7920548	.	G	C	1945.77	.	AC=2;AF=1.00;AN=2;DP=46;ExcessHet=3.0103;FS=0.000;MLEAC=2;MLEAF=1.00;MQ=42.62;QD=33.60;SOR=0.929	GT:AD:DP:GQ:PL	1/1:0,45:45:99:1974,135,0
2L	7920746	2L_7920746_SNP	A	G	983.77	.	AC=1;AF=0.500;AN=2;BaseQRankSum=-2.909;ClippingRankSum=0.000;DB;DP=45;ExcessHet=3.0103;FS=2.893;MLEAC=1;MLEAF=0.500;MQ=42.70;MQRankSum=-3.383;QD=21.86;ReadPosRankSum=-0.105;SOR=0.337	GT:AD:DP:GQ:PL	0/1:18,27:45:99:1012,0,1734
2L	7920762	2L_7920762_SNP	C	A	913.77	.	AC=1;AF=0.500;AN=2;BaseQRankSum=1.195;ClippingRankSum=0.000;DB;DP=39;ExcessHet=3.0103;FS=0.000;MLEAC=1;MLEAF=0.500;MQ=42.54;MQRankSum=-3.345;QD=23.43;ReadPosRankSum=-0.959;SOR=0.582	GT:AD:DP:GQ:PL	0/1:16,23:39:99:942,0,1944
2L	7920764	2L_7920764_SNP	C	A	889.77	.	AC=1;AF=0.500;AN=2;BaseQRankSum=0.783;ClippingRankSum=0.000;DB;DP=39;ExcessHet=3.0103;FS=0.000;MLEAC=1;MLEAF=0.500;MQ=42.54;MQRankSum=-3.345;QD=22.81;ReadPosRankSum=-0.959;SOR=0.582	GT:AD:DP:GQ:PL	0/1:16,23:39:99:918,0,1947
2L	7920775	.	CCTTTCCTTTGAAG	C	874.73	.	AC=1;AF=0.500;AN=2;BaseQRankSum=1.658;ClippingRankSum=0.000;DP=41;ExcessHet=3.0103;FS=1.298;MLEAC=1;MLEAF=0.500;MQ=42.29;MQRankSum=-3.716;QD=21.33;ReadPosRankSum=-0.880;SOR=0.458	GT:AD:DP:GQ:PL	0/1:18,23:41:99:912,0,2526
2L	7920792	.	A	T	802.77	.	AC=1;AF=0.500;AN=2;BaseQRankSum=-2.775;ClippingRankSum=0.000;DP=38;ExcessHet=3.0103;FS=0.000;MLEAC=1;MLEAF=0.500;MQ=42.15;MQRankSum=-3.830;QD=21.13;SOR=0.511	GT:AD:DP:GQ:PL	0/1:17,21:38:99:831,0,2489
2L	7920793	.	AACT	A	793.73	.	AC=1;AF=0.500;AN=2;BaseQRankSum=0.095;ClippingRankSum=0.000;DP=38;ExcessHet=3.0103;FS=0.000;MLEAC=1;MLEAF=0.500;MQ=42.15;MQRankSum=-3.830;QD=20.89;SOR=0.511	GT:AD:DP:GQ:PL	0/1:17,21:38:99:831,0,2489
2L	7920827	.	G	GAAGTGCAACGAATACTTTAACGAATA	588.73	.	AC=1;AF=0.500;AN=2;BaseQRankSum=0.356;ClippingRankSum=0.000;DP=27;ExcessHet=3.0103;FS=0.000;MLEAC=1;MLEAF=0.500;MQ=41.37;MQRankSum=-4.562;QD=24.53;ReadPosRankSum=-3.170;SOR=0.782	GT:AD:DP:GQ:PL	0/1:14,10:24:99:626,0,2349
2L	7921069	.	C	CT	153.73	.	AC=1;AF=0.500;AN=2;BaseQRankSum=-0.426;ClippingRankSum=0.000;DP=26;ExcessHet=3.0103;FS=11.290;MLEAC=1;MLEAF=0.500;MQ=43.85;MQRankSum=-0.822;QD=6.99;ReadPosRankSum=-0.793;SOR=0.039	GT:AD:DP:GQ:PL	0/1:10,12:22:99:191,0,135
2L	7921139	.	T	TG	346.73	.	AC=1;AF=0.500;AN=2;BaseQRankSum=0.967;ClippingRankSum=0.000;DP=22;ExcessHet=3.0103;FS=4.589;MLEAC=1;MLEAF=0.500;MQ=43.45;MQRankSum=-1.933;QD=15.76;ReadPosRankSum=-1.123;SOR=0.136	GT:AD:DP:GQ:PL	0/1:12,10:22:99:384,0,474
2L	7921142	.	TGTA	T	370.73	.	AC=1;AF=0.500;AN=2;BaseQRankSum=1.229;ClippingRankSum=0.000;DP=22;ExcessHet=3.0103;FS=4.589;MLEAC=1;MLEAF=0.500;MQ=43.45;MQRankSum=-1.933;QD=16.85;ReadPosRankSum=-1.056;SOR=0.136	GT:AD:DP:GQ:PL	0/1:12,10:22:99:408,0,471
2L	7921157	2L_7921157_SNP	T	C	460.77	.	AC=1;AF=0.500;AN=2;BaseQRankSum=1.355;ClippingRankSum=0.000;DB;DP=26;ExcessHet=3.0103;FS=1.906;MLEAC=1;MLEAF=0.500;MQ=43.38;MQRankSum=-2.388;QD=17.72;ReadPosRankSum=-1.170;SOR=0.223	GT:AD:DP:GQ:PL	0/1:13,13:26:99:489,0,507
2L	7921167	2L_7921167_SNP	C	T	455.77	.	AC=1;AF=0.500;AN=2;BaseQRankSum=0.618;ClippingRankSum=0.000;DB;DP=24;ExcessHet=3.0103;FS=0.000;MLEAC=1;MLEAF=0.500;MQ=43.33;MQRankSum=-2.206;QD=18.99;ReadPosRankSum=-1.594;SOR=0.519	GT:AD:DP:GQ:PL	0/1:11,13:24:99:484,0,423
2L	7921247	2L_7921247_SNP	G	T	316.77	.	AC=1;AF=0.500;AN=2;BaseQRankSum=1.440;ClippingRankSum=0.000;DB;DP=46;ExcessHet=3.0103;FS=4.278;MLEAC=1;MLEAF=0.500;MQ=43.48;MQRankSum=1.940;QD=6.89;ReadPosRankSum=-2.185;SOR=0.289	GT:AD:DP:GQ:PL	0/1:28,18:46:99:345,0,620
2L	7921341	2L_7921341_SNP	G	A	311.77	.	AC=1;AF=0.500;AN=2;BaseQRankSum=0.358;ClippingRankSum=0.000;DB;DP=48;ExcessHet=3.0103;FS=4.231;MLEAC=1;MLEAF=0.500;MQ=43.61;MQRankSum=2.450;QD=6.50;ReadPosRankSum=1.736;SOR=0.505	GT:AD:DP:GQ:PL	0/1:31,17:48:99:340,0,691
2L	7921416	2L_7921416_SNP	T	C	882.77	.	AC=1;AF=0.500;AN=2;BaseQRankSum=-0.652;ClippingRankSum=0.000;DB;DP=57;ExcessHet=3.0103;FS=8.448;MLEAC=1;MLEAF=0.500;MQ=43.60;MQRankSum=-2.368;QD=15.49;ReadPosRankSum=1.396;SOR=1.327	GT:AD:DP:GQ:PL	0/1:17,40:57:99:911,0,292
2L	7921537	2L_7921537_SNP	T	G	1553.77	.	AC=1;AF=0.500;AN=2;BaseQRankSum=-0.439;ClippingRankSum=0.000;DB;DP=64;ExcessHet=3.0103;FS=2.157;MLEAC=1;MLEAF=0.500;MQ=42.75;MQRankSum=-5.631;QD=24.28;ReadPosRankSum=0.368;SOR=0.430	GT:AD:DP:GQ:PL	0/1:24,40:64:99:1582,0,7280
2L	7921543	2L_7921543_SNP	A	C	1623.77	.	AC=1;AF=0.500;AN=2;BaseQRankSum=-3.570;ClippingRankSum=0.000;DB;DP=61;ExcessHet=3.0103;FS=5.288;MLEAC=1;MLEAF=0.500;MQ=42.65;MQRankSum=-5.696;QD=26.62;ReadPosRankSum=0.346;SOR=0.380	GT:AD:DP:GQ:PL	0/1:22,39:61:99:1652,0,7209
2L	7921544	.	A	ATATT	1614.73	.	AC=1;AF=0.500;AN=2;BaseQRankSum=0.087;ClippingRankSum=0.000;DP=62;ExcessHet=3.0103;FS=5.369;MLEAC=1;MLEAF=0.500;MQ=42.64;MQRankSum=-5.745;QD=26.04;ReadPosRankSum=0.339;SOR=0.451	GT:AD:DP:GQ:PL	0/1:22,40:62:99:1652,0,7209
2L	7921550	2L_7921550_SNP	A	T	1668.77	.	AC=1;AF=0.500;AN=2;BaseQRankSum=0.461;ClippingRankSum=0.000;DB;DP=64;ExcessHet=3.0103;FS=7.266;MLEAC=1;MLEAF=0.500;MQ=42.62;MQRankSum=-5.840;QD=26.07;ReadPosRankSum=0.361;SOR=0.738	GT:AD:DP:GQ:PL	0/1:22,42:64:99:1697,0,7179
2L	7921558	2L_7921558_SNP	T	C	1626.77	.	AC=1;AF=0.500;AN=2;BaseQRankSum=-2.368;ClippingRankSum=0.000;DB;DP=61;ExcessHet=3.0103;FS=9.733;MLEAC=1;MLEAF=0.500;MQ=42.52;MQRankSum=-5.893;QD=26.67;ReadPosRankSum=0.822;SOR=0.813	GT:AD:DP:GQ:PL	0/1:20,41:61:99:1655,0,7369
2L	7921563	2L_7921563_SNP	A	G	1677.77	.	AC=1;AF=0.500;AN=2;BaseQRankSum=-1.835;ClippingRankSum=0.000;DB;DP=58;ExcessHet=3.0103;FS=8.098;MLEAC=1;MLEAF=0.500;MQ=42.47;MQRankSum=-5.626;QD=28.93;ReadPosRankSum=0.723;SOR=0.726	GT:AD:DP:GQ:PL	0/1:18,40:58:99:1706,0,6906
2L	7921566	2L_7921566_SNP	G	A	1680.77	.	AC=1;AF=0.500;AN=2;BaseQRankSum=1.289;ClippingRankSum=0.000;DB;DP=58;ExcessHet=3.0103;FS=8.098;MLEAC=1;MLEAF=0.500;MQ=42.47;MQRankSum=-5.626;QD=28.98;ReadPosRankSum=0.967;SOR=0.726	GT:AD:DP:GQ:PL	0/1:18,40:58:99:1709,0,6733
2L	7921569	2L_7921569_SNP	T	G	1719.77	.	AC=1;AF=0.500;AN=2;BaseQRankSum=-3.272;ClippingRankSum=0.000;DB;DP=60;ExcessHet=3.0103;FS=8.012;MLEAC=1;MLEAF=0.500;MQ=42.49;MQRankSum=-5.561;QD=28.66;ReadPosRankSum=0.896;SOR=0.704	GT:AD:DP:GQ:PL	0/1:18,42:60:99:1748,0,6953
2L	7921575	.	A	AT	1758.73	.	AC=1;AF=0.500;AN=2;BaseQRankSum=0.665;ClippingRankSum=0.000;DP=61;ExcessHet=3.0103;FS=7.933;MLEAC=1;MLEAF=0.500;MQ=42.39;MQRankSum=-5.365;QD=28.83;ReadPosRankSum=0.652;SOR=0.708	GT:AD:DP:GQ:PL	0/1:17,44:61:99:1796,0,6395
2L	7921577	.	ATGG	A	1755.73	.	AC=1;AF=0.500;AN=2;BaseQRankSum=-0.614;ClippingRankSum=0.000;DP=60;ExcessHet=3.0103;FS=5.777;MLEAC=1;MLEAF=0.500;MQ=42.40;MQRankSum=-5.323;QD=29.26;ReadPosRankSum=0.486;SOR=0.876	GT:AD:DP:GQ:PL	0/1:17,43:60:99:1793,0,6608
2L	7921589	.	A	AT	1845.73	.	AC=1;AF=0.500;AN=2;BaseQRankSum=-0.231;ClippingRankSum=0.000;DP=61;ExcessHet=3.0103;FS=2.586;MLEAC=1;MLEAF=0.500;MQ=42.43;MQRankSum=-4.801;QD=30.26;ReadPosRankSum=-0.302;SOR=1.012	GT:AD:DP:GQ:PL	0/1:15,46:61:99:1883,0,5914
2L	7921590	.	G	A	1854.77	.	AC=1;AF=0.500;AN=2;BaseQRankSum=0.520;ClippingRankSum=0.000;DP=61;ExcessHet=3.0103;FS=2.586;MLEAC=1;MLEAF=0.500;MQ=42.43;MQRankSum=-4.801;QD=30.41;ReadPosRankSum=-0.360;SOR=1.012	GT:AD:DP:GQ:PL	0/1:15,46:61:99:1883,0,5914
2L	7921600	2L_7921600_SNP	A	G	1812.77	.	AC=1;AF=0.500;AN=2;BaseQRankSum=-3.115;ClippingRankSum=0.000;DB;DP=58;ExcessHet=3.0103;FS=8.439;MLEAC=1;MLEAF=0.500;MQ=42.61;MQRankSum=-4.570;QD=31.25;ReadPosRankSum=-0.044;SOR=1.164	GT:AD:DP:GQ:PL	0/1:15,43:58:99:1841,0,5653
2L	7921614	2L_7921614_SNP	A	T	1835.77	.	AC=1;AF=0.500;AN=2;BaseQRankSum=-1.649;ClippingRankSum=0.000;DB;DP=61;ExcessHet=3.0103;FS=6.092;MLEAC=1;MLEAF=0.500;MQ=42.81;MQRankSum=-4.177;QD=30.09;ReadPosRankSum=0.205;SOR=1.174	GT:AD:DP:GQ:PL	0/1:16,45:61:99:1864,0,5312
2L	7921624	2L_7921624_SNP	A	G	1853.77	.	AC=1;AF=0.500;AN=2;BaseQRankSum=-1.881;ClippingRankSum=0.000;DB;DP=62;ExcessHet=3.0103;FS=4.277;MLEAC=1;MLEAF=0.500;MQ=42.77;MQRankSum=-4.039;QD=29.90;ReadPosRankSum=-0.626;SOR=1.189	GT:AD:DP:GQ:PL	0/1:15,47:62:99:1882,0,4879
2L	7921724	2L_7921724_SNP	G	C	1654.77	.	AC=1;AF=0.500;AN=2;BaseQRankSum=-0.194;ClippingRankSum=0.000;DB;DP=63;ExcessHet=3.0103;FS=2.270;MLEAC=1;MLEAF=0.500;MQ=43.45;MQRankSum=-2.449;QD=26.27;ReadPosRankSum=0.000;SOR=0.421	GT:AD:DP:GQ:PL	0/1:20,43:63:99:1683,0,1278
2L	7921740	2L_7921740_SNP	C	G	1716.77	.	AC=1;AF=0.500;AN=2;BaseQRankSum=1.006;ClippingRankSum=0.000;DB;DP=63;ExcessHet=3.0103;FS=1.003;MLEAC=1;MLEAF=0.500;MQ=43.40;MQRankSum=-2.583;QD=27.25;ReadPosRankSum=-0.399;SOR=0.565	GT:AD:DP:GQ:PL	0/1:20,43:63:99:1745,0,1394
2L	7921741	2L_7921741_SNP	T	C	1716.77	.	AC=1;AF=0.500;AN=2;BaseQRankSum=-2.347;ClippingRankSum=0.000;DB;DP=63;ExcessHet=3.0103;FS=1.003;MLEAC=1;MLEAF=0.500;MQ=43.40;MQRankSum=-2.583;QD=27.25;ReadPosRankSum=-0.190;SOR=0.565	GT:AD:DP:GQ:PL	0/1:20,43:63:99:1745,0,1394
2L	7921747	.	T	A	1741.77	.	AC=1;AF=0.500;AN=2;BaseQRankSum=1.242;ClippingRankSum=0.000;DP=62;ExcessHet=3.0103;FS=1.060;MLEAC=1;MLEAF=0.500;MQ=43.39;MQRankSum=-2.521;QD=28.09;ReadPosRankSum=-0.343;SOR=0.479	GT:AD:DP:GQ:PL	0/1:19,43:62:99:1770,0,1391
2L	7921763	2L_7921763_SNP	T	C	1644.77	.	AC=1;AF=0.500;AN=2;BaseQRankSum=-2.239;ClippingRankSum=0.000;DB;DP=62;ExcessHet=3.0103;FS=2.232;MLEAC=1;MLEAF=0.500;MQ=43.35;MQRankSum=-2.854;QD=26.53;ReadPosRankSum=0.452;SOR=0.524	GT:AD:DP:GQ:PL	0/1:21,41:62:99:1673,0,1403
2L	7921826	2L_7921826_SNP	C	G	1504.77	.	AC=1;AF=0.500;AN=2;BaseQRankSum=0.115;ClippingRankSum=0.000;DB;DP=64;ExcessHet=3.0103;FS=0.968;MLEAC=1;MLEAF=0.500;MQ=43.58;MQRankSum=-2.308;QD=23.51;ReadPosRankSum=0.758;SOR=0.551	GT:AD:DP:GQ:PL	0/1:24,40:64:99:1533,0,1168
2L	7921843	2L_7921843_SNP	T	C	1557.77	.	AC=1;AF=0.500;AN=2;BaseQRankSum=-2.334;ClippingRankSum=0.000;DB;DP=61;ExcessHet=3.0103;FS=3.703;MLEAC=1;MLEAF=0.500;MQ=43.58;MQRankSum=-2.242;QD=25.54;ReadPosRankSum=-0.355;SOR=0.616	GT:AD:DP:GQ:PL	0/1:22,39:61:99:1586,0,1178
2L	7921845	2L_7921845_SNP	T	C	1536.77	.	AC=1;AF=0.500;AN=2;BaseQRankSum=1.521;ClippingRankSum=0.000;DB;DP=60;ExcessHet=3.0103;FS=3.658;MLEAC=1;MLEAF=0.500;MQ=43.57;MQRankSum=-2.274;QD=25.61;ReadPosRankSum=-0.046;SOR=0.549	GT:AD:DP:GQ:PL	0/1:22,38:60:99:1565,0,1157
2L	7921993	2L_7921993_SNP	C	T	1171.77	.	AC=1;AF=0.500;AN=2;BaseQRankSum=1.784;ClippingRankSum=0.000;DB;DP=45;ExcessHet=3.0103;FS=9.686;MLEAC=1;MLEAF=0.500;MQ=44.00;MQRankSum=0.000;QD=26.04;ReadPosRankSum=0.978;SOR=0.829	GT:AD:DP:GQ:PL	0/1:13,32:45:99:1200,0,778
2L	7922010	2L_7922010_SNP	A	G	1235.77	.	AC=1;AF=0.500;AN=2;BaseQRankSum=0.078;ClippingRankSum=0.000;DB;DP=40;ExcessHet=3.0103;FS=14.004;MLEAC=1;MLEAF=0.500;MQ=44.00;MQRankSum=0.000;QD=30.89;ReadPosRankSum=0.045;SOR=1.254	GT:AD:DP:GQ:PL	0/1:11,29:40:99:1264,0,771
2L	7922033	2L_7922033_INS	G	GA	1086.73	.	AC=1;AF=0.500;AN=2;BaseQRankSum=-1.422;ClippingRankSum=0.000;DB;DP=39;ExcessHet=3.0103;FS=3.166;MLEAC=1;MLEAF=0.500;MQ=44.00;MQRankSum=0.000;QD=27.86;ReadPosRankSum=-0.548;SOR=1.093	GT:AD:DP:GQ:PL	0/1:11,28:39:99:1124,0,749
2L	7922172	2L_7922172_SNP	C	T	757.77	.	AC=1;AF=0.500;AN=2;BaseQRankSum=1.865;ClippingRankSum=0.000;DB;DP=54;ExcessHet=3.0103;FS=5.825;MLEAC=1;MLEAF=0.500;MQ=43.96;MQRankSum=-0.729;QD=14.03;ReadPosRankSum=2.269;SOR=0.241	GT:AD:DP:GQ:PL	0/1:20,34:54:99:786,0,390
2L	7922333	2L_7922333_SNP	T	C	1403.77	.	AC=2;AF=1.00;AN=2;DB;DP=57;ExcessHet=3.0103;FS=0.000;MLEAC=2;MLEAF=1.00;MQ=44.00;QD=24.63;SOR=0.877	GT:AD:DP:GQ:PL	1/1:0,57:57:99:1432,169,0
2L	7922362	.	C	CCTG	1282.73	.	AC=1;AF=0.500;AN=2;BaseQRankSum=-0.265;ClippingRankSum=0.000;DP=58;ExcessHet=3.0103;FS=1.081;MLEAC=1;MLEAF=0.500;MQ=44.00;MQRankSum=0.000;QD=22.91;ReadPosRankSum=0.025;SOR=0.954	GT:AD:DP:GQ:PL	0/1:22,34:56:99:1320,0,791
2L	7922425	2L_7922425_SNP	T	C	784.77	.	AC=1;AF=0.500;AN=2;BaseQRankSum=-1.542;ClippingRankSum=0.000;DB;DP=59;ExcessHet=3.0103;FS=0.000;MLEAC=1;MLEAF=0.500;MQ=43.97;MQRankSum=-0.736;QD=13.30;ReadPosRankSum=-0.376;SOR=0.836	GT:AD:DP:GQ:PL	0/1:22,37:59:99:813,0,437
2L	7922471	2L_7922471_SNP	T	C	703.77	.	AC=1;AF=0.500;AN=2;BaseQRankSum=-0.891;ClippingRankSum=0.000;DB;DP=55;ExcessHet=3.0103;FS=2.386;MLEAC=1;MLEAF=0.500;MQ=43.96;MQRankSum=-0.811;QD=12.80;ReadPosRankSum=0.760;SOR=1.079	GT:AD:DP:GQ:PL	0/1:23,32:55:99:732,0,482
2L	7922500	2L_7922500_SNP	C	T	640.77	.	AC=1;AF=0.500;AN=2;BaseQRankSum=4.433;ClippingRankSum=0.000;DB;DP=48;ExcessHet=3.0103;FS=2.621;MLEAC=1;MLEAF=0.500;MQ=43.96;MQRankSum=-0.767;QD=13.35;ReadPosRankSum=0.042;SOR=1.317	GT:AD:DP:GQ:PL	0/1:19,29:48:99:669,0,339
2L	7922600	2L_7922600_SNP	A	G	977.77	.	AC=2;AF=1.00;AN=2;DB;DP=38;ExcessHet=3.0103;FS=0.000;MLEAC=2;MLEAF=1.00;MQ=43.90;QD=26.43;SOR=1.121	GT:AD:DP:GQ:PL	1/1:0,37:37:99:1006,111,0
2L	7922793	.	TGCTACAACATACTGGCCAAGTAAGAATC	T	1097.73	.	AC=1;AF=0.500;AN=2;BaseQRankSum=-0.244;ClippingRankSum=0.000;DP=54;ExcessHet=3.0103;FS=2.470;MLEAC=1;MLEAF=0.500;MQ=43.78;MQRankSum=-2.328;QD=20.71;ReadPosRankSum=-2.931;SOR=1.215	GT:AD:DP:GQ:PL	0/1:24,29:53:99:1135,0,920
2L	7922836	2L_7922836_SNP	C	T	693.77	.	AC=1;AF=0.500;AN=2;BaseQRankSum=1.664;ClippingRankSum=0.000;DB;DP=56;ExcessHet=3.0103;FS=5.497;MLEAC=1;MLEAF=0.500;MQ=43.79;MQRankSum=-2.209;QD=12.39;ReadPosRankSum=-2.268;SOR=1.438	GT:AD:DP:GQ:PL	0/1:24,32:56:99:722,0,507
2L	7922915	2L_7922915_SNP	A	G	816.77	.	AC=1;AF=0.500;AN=2;BaseQRankSum=-2.561;ClippingRankSum=0.000;DB;DP=55;ExcessHet=3.0103;FS=2.489;MLEAC=1;MLEAF=0.500;MQ=43.93;MQRankSum=-1.010;QD=14.85;ReadPosRankSum=-1.239;SOR=1.232	GT:AD:DP:GQ:PL	0/1:19,36:55:99:845,0,376
2L	7922935	2L_7922935_SNP	G	A	791.77	.	AC=1;AF=0.500;AN=2;BaseQRankSum=1.805;ClippingRankSum=0.000;DB;DP=58;ExcessHet=3.0103;FS=3.687;MLEAC=1;MLEAF=0.500;MQ=43.97;MQRankSum=-0.746;QD=13.65;ReadPosRankSum=-0.145;SOR=1.209	GT:AD:DP:GQ:PL	0/1:22,36:58:99:820,0,440
2L	7923024	2L_7923024_SNP	G	A	397.77	.	AC=1;AF=0.500;AN=2;BaseQRankSum=3.051;ClippingRankSum=0.000;DB;DP=49;ExcessHet=3.0103;FS=0.000;MLEAC=1;MLEAF=0.500;MQ=43.88;MQRankSum=1.521;QD=8.29;ReadPosRankSum=-0.071;SOR=0.743	GT:AD:DP:GQ:PL	0/1:28,20:48:99:426,0,638
2L	7923090	2L_7923090_SNP	C	A	844.77	.	AC=1;AF=0.500;AN=2;BaseQRankSum=-1.612;ClippingRankSum=0.000;DB;DP=53;ExcessHet=3.0103;FS=0.000;MLEAC=1;MLEAF=0.500;MQ=43.71;MQRankSum=-1.442;QD=15.94;ReadPosRankSum=0.150;SOR=0.602	GT:AD:DP:GQ:PL	0/1:15,38:53:99:873,0,262
2L	7923179	2L_7923179_SNP	T	A	2038.77	.	AC=2;AF=1.00;AN=2;DB;DP=46;ExcessHet=3.0103;FS=0.000;MLEAC=2;MLEAF=1.00;MQ=43.71;QD=27.37;SOR=1.609	GT:AD:DP:GQ:PL	1/1:0,46:46:99:2067,141,0
2L	7923181	2L_7923181_SNP	C	T	2038.77	.	AC=2;AF=1.00;AN=2;DB;DP=47;ExcessHet=3.0103;FS=0.000;MLEAC=2;MLEAF=1.00;MQ=43.72;QD=27.71;SOR=1.659	GT:AD:DP:GQ:PL	1/1:0,47:47:99:2067,141,0
2L	7923298	2L_7923298_SNP	G	C	984.77	.	AC=2;AF=1.00;AN=2;DB;DP=39;ExcessHet=3.0103;FS=0.000;MLEAC=2;MLEAF=1.00;MQ=44.00;QD=25.25;SOR=1.552	GT:AD:DP:GQ:PL	1/1:0,39:39:99:1013,115,0
2L	7923417	2L_7923417_SNP	A	T	1514.77	.	AC=2;AF=1.00;AN=2;DB;DP=35;ExcessHet=3.0103;FS=0.000;MLEAC=2;MLEAF=1.00;MQ=43.74;QD=29.13;SOR=0.869	GT:AD:DP:GQ:PL	1/1:0,35:35:99:1543,105,0
2L	7923434	2L_7923434_SNP	C	G	1546.77	.	AC=2;AF=1.00;AN=2;DB;DP=35;ExcessHet=3.0103;FS=0.000;MLEAC=2;MLEAF=1.00;MQ=43.68;QD=28.83;SOR=0.869	GT:AD:DP:GQ:PL	1/1:0,35:35:99:1575,105,0
2L	7923440	2L_7923440_SNP	C	A	1411.77	.	AC=2;AF=1.00;AN=2;DB;DP=31;ExcessHet=3.0103;FS=0.000;MLEAC=2;MLEAF=1.00;MQ=43.54;QD=29.57;SOR=0.892	GT:AD:DP:GQ:PL	1/1:0,31:31:96:1440,96,0
2L	7923443	.	TC	T	1394.73	.	AC=2;AF=1.00;AN=2;DP=31;ExcessHet=3.0103;FS=0.000;MLEAC=2;MLEAF=1.00;MQ=43.54;QD=32.12;SOR=1.044	GT:AD:DP:GQ:PL	1/1:0,31:31:96:1432,96,0
2L	7923445	.	C	A	1403.77	.	AC=2;AF=1.00;AN=2;DP=32;ExcessHet=3.0103;FS=0.000;MLEAC=2;MLEAF=1.00;MQ=43.47;QD=22.00;SOR=1.112	GT:AD:DP:GQ:PL	1/1:0,32:32:96:1432,96,0
2L	7923494	2L_7923494_SNP	C	T	325.77	.	AC=1;AF=0.500;AN=2;BaseQRankSum=0.661;ClippingRankSum=0.000;DB;DP=32;ExcessHet=3.0103;FS=1.406;MLEAC=1;MLEAF=0.500;MQ=43.53;MQRankSum=-1.939;QD=10.18;ReadPosRankSum=0.869;SOR=0.986	GT:AD:DP:GQ:PL	0/1:15,17:32:99:354,0,300
2L	7923527	.	CGACGACGACGAT	C	394.73	.	AC=1;AF=0.500;AN=2;BaseQRankSum=0.919;ClippingRankSum=0.000;DP=27;ExcessHet=3.0103;FS=0.000;MLEAC=1;MLEAF=0.500;MQ=41.20;MQRankSum=-0.231;QD=15.18;ReadPosRankSum=-0.129;SOR=0.512	GT:AD:DP:GQ:PL	0/1:14,12:26:99:432,0,522
2L	7923536	.	CGAT	C	347.73	.	AC=1;AF=0.500;AN=2;BaseQRankSum=-1.205;ClippingRankSum=0.000;DP=27;ExcessHet=3.0103;FS=0.000;MLEAC=1;MLEAF=0.500;MQ=41.20;MQRankSum=1.237;QD=15.12;ReadPosRankSum=2.465;SOR=0.941	GT:AD:DP:GQ:PL	0/1:12,11:23:99:385,0,471
2L	7923559	2L_7923559_SNP	G	A	1117.77	.	AC=2;AF=1.00;AN=2;DB;DP=28;ExcessHet=3.0103;FS=0.000;MLEAC=2;MLEAF=1.00;MQ=41.43;QD=30.50;SOR=2.066	GT:AD:DP:GQ:PL	1/1:0,27:27:81:1146,81,0
2L	7923800	2L_7923800_SNP	T	G	674.77	.	AC=1;AF=0.500;AN=2;BaseQRankSum=-2.714;ClippingRankSum=0.000;DB;DP=56;ExcessHet=3.0103;FS=3.847;MLEAC=1;MLEAF=0.500;MQ=40.75;MQRankSum=-3.144;QD=12.05;ReadPosRankSum=0.885;SOR=0.304	GT:AD:DP:GQ:PL	0/1:23,33:56:99:703,0,443
2L	7923822	2L_7923822_SNP	A	C	1247.77	.	AC=1;AF=0.500;AN=2;BaseQRankSum=-2.327;ClippingRankSum=0.000;DB;DP=52;ExcessHet=3.0103;FS=6.047;MLEAC=1;MLEAF=0.500;MQ=39.81;MQRankSum=-3.295;QD=24.00;ReadPosRankSum=-0.866;SOR=0.197	GT:AD:DP:GQ:PL	0/1:20,32:52:99:1276,0,1031
2L	7923826	.	T	TGTGTATAA	1272.73	.	AC=1;AF=0.500;AN=2;BaseQRankSum=1.955;ClippingRankSum=0.000;DP=49;ExcessHet=3.0103;FS=4.236;MLEAC=1;MLEAF=0.500;MQ=39.99;MQRankSum=-3.554;QD=25.97;ReadPosRankSum=-1.515;SOR=0.283	GT:AD:DP:GQ:PL	0/1:18,31:49:99:1310,0,1005
2L	7923829	2L_7923829_SNP	G	T	1082.77	.	AC=1;AF=0.500;AN=2;BaseQRankSum=2.268;ClippingRankSum=0.000;DB;DP=45;ExcessHet=3.0103;FS=4.485;MLEAC=1;MLEAF=0.500;MQ=40.01;MQRankSum=-3.555;QD=24.06;ReadPosRankSum=-1.417;SOR=0.499	GT:AD:DP:GQ:PL	0/1:17,28:45:99:1111,0,986
2L	7923839	2L_7923839_SNP	T	A	1147.77	.	AC=1;AF=0.500;AN=2;BaseQRankSum=0.938;ClippingRankSum=0.000;DB;DP=45;ExcessHet=3.0103;FS=2.729;MLEAC=1;MLEAF=0.500;MQ=40.10;MQRankSum=-3.440;QD=25.51;ReadPosRankSum=-1.898;SOR=0.434	GT:AD:DP:GQ:PL	0/1:16,29:45:99:1176,0,924
2L	7923857	.	T	TA	935.73	.	AC=1;AF=0.500;AN=2;BaseQRankSum=0.871;ClippingRankSum=0.000;DP=41;ExcessHet=3.0103;FS=0.000;MLEAC=1;MLEAF=0.500;MQ=40.21;MQRankSum=-4.460;QD=23.99;ReadPosRankSum=-2.038;SOR=0.730	GT:AD:DP:GQ:PL	0/1:15,24:39:99:973,0,908
2L	7923861	.	TC	T	932.73	.	AC=1;AF=0.500;AN=2;BaseQRankSum=-1.082;ClippingRankSum=0.000;DP=39;ExcessHet=3.0103;FS=2.747;MLEAC=1;MLEAF=0.500;MQ=40.57;MQRankSum=-4.383;QD=23.92;ReadPosRankSum=-1.414;SOR=1.179	GT:AD:DP:GQ:PL	0/1:16,23:39:99:970,0,950
2L	7923869	.	T	TAATAA	902.73	.	AC=1;AF=0.500;AN=2;BaseQRankSum=-2.906;ClippingRankSum=0.000;DP=39;ExcessHet=3.0103;FS=2.774;MLEAC=1;MLEAF=0.500;MQ=40.65;MQRankSum=-4.464;QD=23.15;ReadPosRankSum=-0.879;SOR=1.019	GT:AD:DP:GQ:PL	0/1:17,22:39:99:940,0,926
2L	7923870	.	G	GGAACCAATC	902.73	.	AC=1;AF=0.500;AN=2;BaseQRankSum=-0.099;ClippingRankSum=0.000;DP=36;ExcessHet=3.0103;FS=0.000;MLEAC=1;MLEAF=0.500;MQ=40.57;MQRankSum=-4.296;QD=25.08;ReadPosRankSum=-0.159;SOR=0.703	GT:AD:DP:GQ:PL	0/1:17,19:36:99:940,0,926
2L	7924156	.	GCTCCTT	G	481.73	.	AC=1;AF=0.500;AN=2;BaseQRankSum=-0.958;ClippingRankSum=0.000;DP=22;ExcessHet=3.0103;FS=0.000;MLEAC=1;MLEAF=0.500;MQ=43.45;MQRankSum=-1.454;QD=21.90;ReadPosRankSum=1.161;SOR=0.551	GT:AD:DP:GQ:PL	0/1:9,13:22:99:519,0,608
2L	7924327	2L_7924327_SNP	A	T	364.77	.	AC=1;AF=0.500;AN=2;BaseQRankSum=-0.629;ClippingRankSum=0.000;DB;DP=49;ExcessHet=3.0103;FS=6.267;MLEAC=1;MLEAF=0.500;MQ=43.96;MQRankSum=0.887;QD=7.60;ReadPosRankSum=1.517;SOR=1.641	GT:AD:DP:GQ:PL	0/1:28,20:48:99:393,0,617
2L	7924500	2L_7924500_SNP	G	A	1012.77	.	AC=1;AF=0.500;AN=2;BaseQRankSum=1.929;ClippingRankSum=0.000;DB;DP=43;ExcessHet=3.0103;FS=4.325;MLEAC=1;MLEAF=0.500;MQ=44.00;MQRankSum=0.000;QD=23.55;ReadPosRankSum=-1.005;SOR=0.293	GT:AD:DP:GQ:PL	0/1:17,26:43:99:1041,0,822
2L	7924503	2L_7924503_SNP	C	A	1012.77	.	AC=1;AF=0.500;AN=2;BaseQRankSum=1.008;ClippingRankSum=0.000;DB;DP=43;ExcessHet=3.0103;FS=4.325;MLEAC=1;MLEAF=0.500;MQ=44.00;MQRankSum=0.000;QD=23.55;ReadPosRankSum=-1.422;SOR=0.293	GT:AD:DP:GQ:PL	0/1:17,26:43:99:1041,0,822
2L	7924506	2L_7924506_SNP	A	G	1003.77	.	AC=1;AF=0.500;AN=2;BaseQRankSum=-2.316;ClippingRankSum=0.000;DB;DP=46;ExcessHet=3.0103;FS=4.240;MLEAC=1;MLEAF=0.500;MQ=44.00;MQRankSum=0.000;QD=21.82;ReadPosRankSum=-0.209;SOR=0.283	GT:AD:DP:GQ:PL	0/1:20,26:46:99:1032,0,921
2L	7924541	2L_7924541_SNP	G	T	496.77	.	AC=1;AF=0.500;AN=2;BaseQRankSum=2.578;ClippingRankSum=0.000;DB;DP=46;ExcessHet=3.0103;FS=0.000;MLEAC=1;MLEAF=0.500;MQ=44.00;MQRankSum=0.000;QD=10.80;ReadPosRankSum=-0.198;SOR=0.706	GT:AD:DP:GQ:PL	0/1:23,23:46:99:525,0,499
2L	7924582	2L_7924582_SNP	T	A	457.77	.	AC=1;AF=0.500;AN=2;BaseQRankSum=-1.320;ClippingRankSum=0.000;DB;DP=46;ExcessHet=3.0103;FS=1.145;MLEAC=1;MLEAF=0.500;MQ=44.00;MQRankSum=0.000;QD=9.95;ReadPosRankSum=-0.462;SOR=0.905	GT:AD:DP:GQ:PL	0/1:23,23:46:99:486,0,508
2L	7925765	2L_7925765_SNP	T	G	367.77	.	AC=1;AF=0.500;AN=2;BaseQRankSum=-0.677;ClippingRankSum=0.000;DB;DP=37;ExcessHet=3.0103;FS=3.053;MLEAC=1;MLEAF=0.500;MQ=43.95;MQRankSum=-0.919;QD=9.94;ReadPosRankSum=0.499;SOR=1.329	GT:AD:DP:GQ:PL	0/1:18,19:37:99:396,0,387
2L	7925819	2L_7925819_SNP	T	C	839.77	.	AC=2;AF=1.00;AN=2;DB;DP=32;ExcessHet=3.0103;FS=0.000;MLEAC=2;MLEAF=1.00;MQ=43.94;QD=26.24;SOR=1.473	GT:AD:DP:GQ:PL	1/1:0,32:32:96:868,96,0
2L	7925993	.	C	CT	331.73	.	AC=1;AF=0.500;AN=2;BaseQRankSum=-1.800;ClippingRankSum=0.000;DP=36;ExcessHet=3.0103;FS=0.000;MLEAC=1;MLEAF=0.500;MQ=42.84;MQRankSum=-1.019;QD=10.70;ReadPosRankSum=1.015;SOR=0.631	GT:AD:DP:GQ:PL	0/1:10,21:31:99:369,0,123
2L	7926001	.	C	T	1311.77	.	AC=2;AF=1.00;AN=2;DP=37;ExcessHet=3.0103;FS=0.000;MLEAC=2;MLEAF=1.00;MQ=42.71;QD=26.83;SOR=1.547	GT:AD:DP:GQ:PL	1/1:0,36:36:99:1340,108,0
2L	7926200	.	T	TG	1230.73	.	AC=2;AF=1.00;AN=2;DP=28;ExcessHet=3.0103;FS=0.000;MLEAC=2;MLEAF=1.00;MQ=43.37;QD=25.85;SOR=4.091	GT:AD:DP:GQ:PL	1/1:0,24:24:87:1268,87,0
2L	7926208	.	G	GGGGGGC	1320.73	.	AC=2;AF=1.00;AN=2;DP=31;ExcessHet=3.0103;FS=0.000;MLEAC=2;MLEAF=1.00;MQ=43.11;QD=30.79;SOR=2.376	GT:AD:DP:GQ:PL	1/1:0,31:31:93:1358,93,0
2L	7926240	2L_7926240_SNP	A	G	1260.77	.	AC=2;AF=1.00;AN=2;DB;DP=47;ExcessHet=3.0103;FS=0.000;MLEAC=2;MLEAF=1.00;MQ=42.47;QD=26.82;SOR=0.735	GT:AD:DP:GQ:PL	1/1:0,47:47:99:1289,141,0
2L	7926281	2L_7926281_SNP	T	A	1486.77	.	AC=2;AF=1.00;AN=2;DB;DP=56;ExcessHet=3.0103;FS=0.000;MLEAC=2;MLEAF=1.00;MQ=42.96;QD=26.55;SOR=0.693	GT:AD:DP:GQ:PL	1/1:0,56:56:99:1515,167,0
2L	7926321	2L_7926321_SNP	T	C	1228.77	.	AC=2;AF=1.00;AN=2;DB;DP=47;ExcessHet=3.0103;FS=0.000;MLEAC=2;MLEAF=1.00;MQ=43.62;QD=26.14;SOR=0.823	GT:AD:DP:GQ:PL	1/1:0,47:47:99:1257,140,0
2L	7926363	2L_7926363_SNP	T	C	1821.77	.	AC=2;AF=1.00;AN=2;DB;DP=42;ExcessHet=3.0103;FS=0.000;MLEAC=2;MLEAF=1.00;MQ=43.86;QD=32.37;SOR=1.127	GT:AD:DP:GQ:PL	1/1:0,42:42:99:1850,129,0
2L	7926377	2L_7926377_SNP	G	T	1962.77	.	AC=2;AF=1.00;AN=2;DB;DP=43;ExcessHet=3.0103;FS=0.000;MLEAC=2;MLEAF=1.00;MQ=43.86;QD=33.14;SOR=1.455	GT:AD:DP:GQ:PL	1/1:0,43:43:99:1991,135,0
2L	7926387	2L_7926387_SNP	A	T	2007.77	.	AC=2;AF=1.00;AN=2;DB;DP=47;ExcessHet=3.0103;FS=0.000;MLEAC=2;MLEAF=1.00;MQ=43.83;QD=30.74;SOR=1.251	GT:AD:DP:GQ:PL	1/1:0,47:47:99:2036,141,0
2L	7926427	2L_7926427_SNP	A	G	1065.77	.	AC=2;AF=1.00;AN=2;DB;DP=41;ExcessHet=3.0103;FS=0.000;MLEAC=2;MLEAF=1.00;MQ=43.81;QD=25.99;SOR=1.206	GT:AD:DP:GQ:PL	1/1:0,41:41:99:1094,122,0
2L	7926477	2L_7926477_SNP	T	A	1791.77	.	AC=2;AF=1.00;AN=2;DB;DP=42;ExcessHet=3.0103;FS=0.000;MLEAC=2;MLEAF=1.00;MQ=43.77;QD=28.52;SOR=1.127	GT:AD:DP:GQ:PL	1/1:0,42:42:99:1820,126,0
2L	7926489	.	C	CTG	547.73	.	AC=1;AF=0.500;AN=2;BaseQRankSum=0.079;ClippingRankSum=0.000;DP=44;ExcessHet=3.0103;FS=0.000;MLEAC=1;MLEAF=0.500;MQ=43.73;MQRankSum=-0.427;QD=14.04;ReadPosRankSum=1.297;SOR=0.757	GT:AD:DP:GQ:PL	0/1:18,21:39:99:585,0,483
2L	7926491	2L_7926491_SNP	C	G	454.77	.	AC=1;AF=0.500;AN=2;BaseQRankSum=1.607;ClippingRankSum=0.000;DB;DP=43;ExcessHet=3.0103;FS=0.000;MLEAC=1;MLEAF=0.500;MQ=43.77;MQRankSum=0.488;QD=11.66;ReadPosRankSum=-1.212;SOR=0.633	GT:AD:DP:GQ:PL	0/1:21,18:39:99:483,0,585
2L	7926498	2L_7926498_SNP	A	T	1864.77	.	AC=2;AF=1.00;AN=2;DB;DP=43;ExcessHet=3.0103;FS=0.000;MLEAC=2;MLEAF=1.00;MQ=43.73;QD=24.22;SOR=0.836	GT:AD:DP:GQ:PL	1/1:0,43:43:99:1893,129,0
2L	7926544	.	A	ATTT,ATTTTT	1319.73	.	AC=1,1;AF=0.500,0.500;AN=2;DP=37;ExcessHet=3.0103;FS=0.000;MLEAC=1,1;MLEAF=0.500,0.500;MQ=43.74;QD=30.16;SOR=1.765	GT:AD:DP:GQ:PL	1/2:0,19,12:31:99:1357,404,298,559,0,464
2L	7926590	2L_7926590_SNP	A	G	1285.77	.	AC=2;AF=1.00;AN=2;DB;DP=47;ExcessHet=3.0103;FS=0.000;MLEAC=2;MLEAF=1.00;MQ=43.75;QD=27.36;SOR=1.659	GT:AD:DP:GQ:PL	1/1:0,47:47:99:1314,141,0
2L	7926754	2L_7926754_SNP	C	A	153.77	.	AC=1;AF=0.500;AN=2;BaseQRankSum=1.570;ClippingRankSum=0.000;DB;DP=34;ExcessHet=3.0103;FS=1.500;MLEAC=1;MLEAF=0.500;MQ=44.00;MQRankSum=0.000;QD=4.52;ReadPosRankSum=0.936;SOR=0.991	GT:AD:DP:GQ:PL	0/1:24,10:34:99:182,0,546
2L	7926822	2L_7926822_SNP	G	C	267.77	.	AC=1;AF=0.500;AN=2;BaseQRankSum=-2.193;ClippingRankSum=0.000;DB;DP=35;ExcessHet=3.0103;FS=0.000;MLEAC=1;MLEAF=0.500;MQ=44.00;MQRankSum=0.000;QD=7.65;ReadPosRankSum=0.459;SOR=0.892	GT:AD:DP:GQ:PL	0/1:26,9:35:99:296,0,1137
2L	7926827	2L_7926827_SNP	C	T	267.77	.	AC=1;AF=0.500;AN=2;BaseQRankSum=-0.131;ClippingRankSum=0.000;DB;DP=36;ExcessHet=3.0103;FS=0.000;MLEAC=1;MLEAF=0.500;MQ=44.00;MQRankSum=0.000;QD=7.44;ReadPosRankSum=-0.258;SOR=0.693	GT:AD:DP:GQ:PL	0/1:26,10:36:99:296,0,1137
2L	7926986	2L_7926986_SNP	G	T	390.77	.	AC=1;AF=0.500;AN=2;BaseQRankSum=3.162;ClippingRankSum=0.000;DB;DP=43;ExcessHet=3.0103;FS=0.000;MLEAC=1;MLEAF=0.500;MQ=43.91;MQRankSum=-1.575;QD=9.09;ReadPosRankSum=-0.144;SOR=0.636	GT:AD:DP:GQ:PL	0/1:24,19:43:99:419,0,536
2L	7927342	2L_7927342_SNP	T	G	238.77	.	AC=1;AF=0.500;AN=2;BaseQRankSum=-1.063;ClippingRankSum=0.000;DB;DP=50;ExcessHet=3.0103;FS=2.587;MLEAC=1;MLEAF=0.500;MQ=43.96;MQRankSum=-1.351;QD=4.78;ReadPosRankSum=0.181;SOR=0.955	GT:AD:DP:GQ:PL	0/1:33,17:50:99:267,0,777
2L	7927390	2L_7927390_SNP	A	G	379.77	.	AC=1;AF=0.500;AN=2;BaseQRankSum=0.166;ClippingRankSum=0.000;DB;DP=43;ExcessHet=3.0103;FS=1.331;MLEAC=1;MLEAF=0.500;MQ=44.00;MQRankSum=0.000;QD=8.83;ReadPosRankSum=0.760;SOR=0.980	GT:AD:DP:GQ:PL	0/1:31,12:43:99:408,0,1360
2L	7927396	2L_7927396_SNP	A	C	418.77	.	AC=1;AF=0.500;AN=2;BaseQRankSum=-1.957;ClippingRankSum=0.000;DB;DP=46;ExcessHet=3.0103;FS=1.286;MLEAC=1;MLEAF=0.500;MQ=44.00;MQRankSum=0.000;QD=9.10;ReadPosRankSum=0.781;SOR=1.101	GT:AD:DP:GQ:PL	0/1:33,13:46:99:447,0,1399
2L	7927403	2L_7927403_SNP	G	T	447.77	.	AC=1;AF=0.500;AN=2;BaseQRankSum=-0.574;ClippingRankSum=0.000;DB;DP=43;ExcessHet=3.0103;FS=0.000;MLEAC=1;MLEAF=0.500;MQ=44.00;MQRankSum=0.000;QD=10.41;ReadPosRankSum=-0.039;SOR=0.897	GT:AD:DP:GQ:PL	0/1:29,14:43:99:476,0,1292
2L	7927477	2L_7927477_SNP	C	A	284.77	.	AC=1;AF=0.500;AN=2;BaseQRankSum=1.808;ClippingRankSum=0.000;DB;DP=48;ExcessHet=3.0103;FS=4.452;MLEAC=1;MLEAF=0.500;MQ=44.00;MQRankSum=0.000;QD=5.93;ReadPosRankSum=0.238;SOR=1.129	GT:AD:DP:GQ:PL	0/1:32,16:48:99:313,0,720
2L	7927749	2L_7927749_SNP	A	G	337.77	.	AC=1;AF=0.500;AN=2;BaseQRankSum=-0.671;ClippingRankSum=0.000;DB;DP=55;ExcessHet=3.0103;FS=0.000;MLEAC=1;MLEAF=0.500;MQ=43.73;MQRankSum=0.765;QD=6.14;ReadPosRankSum=1.666;SOR=0.563	GT:AD:DP:GQ:PL	0/1:36,19:55:99:366,0,845
2L	7927844	2L_7927844_SNP	G	T	287.77	.	AC=1;AF=0.500;AN=2;BaseQRankSum=0.827;ClippingRankSum=0.000;DB;DP=53;ExcessHet=3.0103;FS=0.000;MLEAC=1;MLEAF=0.500;MQ=44.00;MQRankSum=0.000;QD=5.43;ReadPosRankSum=-0.975;SOR=0.641	GT:AD:DP:GQ:PL	0/1:35,18:53:99:316,0,795
2L	7927915	2L_7927915_SNP	C	T	774.77	.	AC=1;AF=0.500;AN=2;BaseQRankSum=-0.017;ClippingRankSum=0.000;DB;DP=57;ExcessHet=3.0103;FS=7.657;MLEAC=1;MLEAF=0.500;MQ=44.00;MQRankSum=0.000;QD=13.59;ReadPosRankSum=0.885;SOR=0.846	GT:AD:DP:GQ:PL	0/1:35,22:57:99:803,0,1884
2L	7927923	2L_7927923_SNP	T	A	771.77	.	AC=1;AF=0.500;AN=2;BaseQRankSum=-0.068;ClippingRankSum=0.000;DB;DP=57;ExcessHet=3.0103;FS=12.742;MLEAC=1;MLEAF=0.500;MQ=44.00;MQRankSum=0.000;QD=13.54;ReadPosRankSum=1.559;SOR=0.990	GT:AD:DP:GQ:PL	0/1:36,21:57:99:800,0,1956
2L	7927928	2L_7927928_SNP	T	A	702.77	.	AC=1;AF=0.500;AN=2;BaseQRankSum=-0.855;ClippingRankSum=0.000;DB;DP=53;ExcessHet=3.0103;FS=10.619;MLEAC=1;MLEAF=0.500;MQ=44.00;MQRankSum=0.000;QD=13.26;ReadPosRankSum=1.583;SOR=0.858	GT:AD:DP:GQ:PL	0/1:33,20:53:99:731,0,1902
2L	7927935	2L_7927935_SNP	T	G	672.77	.	AC=1;AF=0.500;AN=2;BaseQRankSum=-0.745;ClippingRankSum=0.000;DB;DP=51;ExcessHet=3.0103;FS=6.118;MLEAC=1;MLEAF=0.500;MQ=44.00;MQRankSum=0.000;QD=13.19;ReadPosRankSum=1.918;SOR=0.771	GT:AD:DP:GQ:PL	0/1:32,19:51:99:701,0,1600
2L	7928256	2L_7928256_SNP	C	T	296.77	.	AC=1;AF=0.500;AN=2;BaseQRankSum=1.008;ClippingRankSum=0.000;DB;DP=48;ExcessHet=3.0103;FS=1.146;MLEAC=1;MLEAF=0.500;MQ=43.88;MQRankSum=-2.326;QD=6.31;ReadPosRankSum=-0.340;SOR=0.905	GT:AD:DP:GQ:PL	0/1:30,17:47:99:325,0,675
2L	7928436	.	TTTTG	T	153.73	.	AC=1;AF=0.500;AN=2;BaseQRankSum=-0.237;ClippingRankSum=0.000;DP=41;ExcessHet=3.0103;FS=15.093;MLEAC=1;MLEAF=0.500;MQ=43.76;MQRankSum=-2.915;QD=3.94;ReadPosRankSum=-1.775;SOR=2.241	GT:AD:DP:GQ:PL	0/1:29,10:39:99:191,0,1086
2L	7928497	2L_7928497_SNP	A	G	194.77	.	AC=1;AF=0.500;AN=2;BaseQRankSum=1.773;ClippingRankSum=0.000;DB;DP=46;ExcessHet=3.0103;FS=0.000;MLEAC=1;MLEAF=0.500;MQ=43.76;MQRankSum=-1.425;QD=4.23;ReadPosRankSum=0.476;SOR=0.788	GT:AD:DP:GQ:PL	0/1:33,13:46:99:223,0,757
2L	7928558	2L_7928558_SNP	C	T	453.77	.	AC=1;AF=0.500;AN=2;BaseQRankSum=1.924;ClippingRankSum=0.000;DB;DP=61;ExcessHet=3.0103;FS=1.008;MLEAC=1;MLEAF=0.500;MQ=43.82;MQRankSum=-0.926;QD=7.44;ReadPosRankSum=0.480;SOR=0.468	GT:AD:DP:GQ:PL	0/1:37,24:61:99:482,0,828
2L	7928710	.	TTGGGAAAAAATCTAGGAC	T	635.73	.	AC=1;AF=0.500;AN=2;BaseQRankSum=-2.733;ClippingRankSum=0.000;DP=51;ExcessHet=3.0103;FS=5.839;MLEAC=1;MLEAF=0.500;MQ=43.69;MQRankSum=-3.943;QD=12.47;ReadPosRankSum=1.000;SOR=0.819	GT:AD:DP:GQ:PL	0/1:32,19:51:99:673,0,6954
2L	7928732	.	GAC	G	650.73	.	AC=1;AF=0.500;AN=2;BaseQRankSum=-0.581;ClippingRankSum=0.000;DP=48;ExcessHet=3.0103;FS=10.961;MLEAC=1;MLEAF=0.500;MQ=43.67;MQRankSum=-3.771;QD=13.56;SOR=0.695	GT:AD:DP:GQ:PL	0/1:29,19:48:99:688,0,6659
2L	7928735	.	GC	G	650.73	.	AC=1;AF=0.500;AN=2;BaseQRankSum=-3.802;ClippingRankSum=0.000;DP=49;ExcessHet=3.0103;FS=10.961;MLEAC=1;MLEAF=0.500;MQ=43.68;MQRankSum=-3.771;QD=13.56;SOR=0.695	GT:AD:DP:GQ:PL	0/1:29,19:48:99:688,0,6659
2L	7928959	2L_7928959_SNP	C	A	716.77	.	AC=1;AF=0.500;AN=2;BaseQRankSum=0.525;ClippingRankSum=0.000;DB;DP=46;ExcessHet=3.0103;FS=4.119;MLEAC=1;MLEAF=0.500;MQ=44.03;MQRankSum=-1.868;QD=15.58;ReadPosRankSum=-0.883;SOR=1.188	GT:AD:DP:GQ:PL	0/1:25,21:46:99:745,0,1153
2L	7928966	2L_7928966_SNP	A	G	655.77	.	AC=1;AF=0.500;AN=2;BaseQRankSum=0.260;ClippingRankSum=0.000;DB;DP=43;ExcessHet=3.0103;FS=4.566;MLEAC=1;MLEAF=0.500;MQ=44.12;MQRankSum=-1.258;QD=15.25;ReadPosRankSum=0.460;SOR=1.306	GT:AD:DP:GQ:PL	0/1:26,17:43:99:684,0,1186
2L	7928968	2L_7928968_SNP	G	T	630.77	.	AC=1;AF=0.500;AN=2;BaseQRankSum=4.031;ClippingRankSum=0.000;DB;DP=42;ExcessHet=3.0103;FS=2.659;MLEAC=1;MLEAF=0.500;MQ=44.13;MQRankSum=-1.173;QD=15.02;ReadPosRankSum=-0.343;SOR=1.179	GT:AD:DP:GQ:PL	0/1:24,18:42:99:659,0,1189
2L	7929011	.	GA	G	119.73	.	AC=1;AF=0.500;AN=2;BaseQRankSum=1.266;ClippingRankSum=0.000;DP=34;ExcessHet=3.0103;FS=0.000;MLEAC=1;MLEAF=0.500;MQ=44.27;MQRankSum=0.056;QD=4.28;ReadPosRankSum=-1.314;SOR=0.495	GT:AD:DP:GQ:PL	0/1:16,12:28:99:157,0,224
2L	7929136	.	G	GTA	326.73	.	AC=1;AF=0.500;AN=2;BaseQRankSum=0.467;ClippingRankSum=0.000;DP=47;ExcessHet=3.0103;FS=1.242;MLEAC=1;MLEAF=0.500;MQ=43.82;MQRankSum=-1.754;QD=7.60;ReadPosRankSum=-0.746;SOR=0.886	GT:AD:DP:GQ:PL	0/1:27,16:43:99:364,0,1259
2L	7929150	.	G	A	662.77	.	AC=1;AF=0.500;AN=2;BaseQRankSum=0.567;ClippingRankSum=0.000;DP=46;ExcessHet=3.0103;FS=2.512;MLEAC=1;MLEAF=0.500;MQ=43.73;MQRankSum=-1.993;QD=14.41;ReadPosRankSum=-1.275;SOR=1.127	GT:AD:DP:GQ:PL	0/1:26,20:46:99:691,0,597
2L	7929446	.	G	GTTATGC	1044.73	.	AC=1;AF=0.500;AN=2;BaseQRankSum=0.428;ClippingRankSum=0.000;DP=58;ExcessHet=3.0103;FS=5.338;MLEAC=1;MLEAF=0.500;MQ=42.86;MQRankSum=-5.721;QD=18.01;ReadPosRankSum=-1.482;SOR=1.435	GT:AD:DP:GQ:PL	0/1:31,27:58:99:1082,0,1430
2L	7929472	.	TTATTAA	T	1057.73	.	AC=1;AF=0.500;AN=2;BaseQRankSum=-1.836;ClippingRankSum=0.000;DP=63;ExcessHet=3.0103;FS=3.540;MLEAC=1;MLEAF=0.500;MQ=42.80;MQRankSum=-6.280;QD=16.79;ReadPosRankSum=0.510;SOR=1.302	GT:AD:DP:GQ:PL	0/1:35,28:63:99:1095,0,1569
2L	7929487	.	C	CAACAG	1122.73	.	AC=1;AF=0.500;AN=2;BaseQRankSum=-0.889;ClippingRankSum=0.000;DP=58;ExcessHet=3.0103;FS=0.000;MLEAC=1;MLEAF=0.500;MQ=42.69;MQRankSum=-5.713;QD=19.36;ReadPosRankSum=-0.265;SOR=0.833	GT:AD:DP:GQ:PL	0/1:29,29:58:99:1160,0,1529
2L	7929489	.	A	AGAG	1128.73	.	AC=1;AF=0.500;AN=2;BaseQRankSum=-0.557;ClippingRankSum=0.000;DP=59;ExcessHet=3.0103;FS=2.212;MLEAC=1;MLEAF=0.500;MQ=42.72;MQRankSum=-5.790;QD=19.13;ReadPosRankSum=-0.061;SOR=1.082	GT:AD:DP:GQ:PL	0/1:30,29:59:99:1166,0,1445
2L	7929491	.	AT	A	1083.73	.	AC=1;AF=0.500;AN=2;BaseQRankSum=-1.041;ClippingRankSum=0.000;DP=58;ExcessHet=3.0103;FS=2.178;MLEAC=1;MLEAF=0.500;MQ=42.69;MQRankSum=-5.914;QD=18.69;ReadPosRankSum=0.117;SOR=1.012	GT:AD:DP:GQ:PL	0/1:30,28:58:99:1121,0,1490
2L	7929497	.	GAACC	G	1083.73	.	AC=1;AF=0.500;AN=2;BaseQRankSum=-1.111;ClippingRankSum=0.000;DP=57;ExcessHet=3.0103;FS=0.000;MLEAC=1;MLEAF=0.500;MQ=42.67;MQRankSum=-6.046;QD=19.01;ReadPosRankSum=0.176;SOR=0.795	GT:AD:DP:GQ:PL	0/1:30,27:57:99:1121,0,1490
2L	7929502	.	A	T	1056.77	.	AC=1;AF=0.500;AN=2;BaseQRankSum=-2.293;ClippingRankSum=0.000;DP=57;ExcessHet=3.0103;FS=0.000;MLEAC=1;MLEAF=0.500;MQ=42.67;MQRankSum=-6.046;QD=18.54;ReadPosRankSum=-0.064;SOR=0.795	GT:AD:DP:GQ:PL	0/1:30,27:57:99:1085,0,1409
2L	7929504	.	T	TA	1069.73	.	AC=1;AF=0.500;AN=2;BaseQRankSum=-0.318;ClippingRankSum=0.000;DP=56;ExcessHet=3.0103;FS=0.000;MLEAC=1;MLEAF=0.500;MQ=42.82;MQRankSum=-5.775;QD=19.10;ReadPosRankSum=-1.567;SOR=0.591	GT:AD:DP:GQ:PL	0/1:30,26:56:99:1107,0,1428
2L	7929510	2L_7929510_SNP	C	T	1014.77	.	AC=1;AF=0.500;AN=2;BaseQRankSum=1.252;ClippingRankSum=0.000;DB;DP=58;ExcessHet=3.0103;FS=0.000;MLEAC=1;MLEAF=0.500;MQ=42.89;MQRankSum=-5.330;QD=17.50;ReadPosRankSum=-2.365;SOR=0.576	GT:AD:DP:GQ:PL	0/1:30,28:58:99:1043,0,1389
2L	7929539	.	CA	C	434.73	.	AC=1;AF=0.500;AN=2;BaseQRankSum=1.527;ClippingRankSum=0.000;DP=61;ExcessHet=3.0103;FS=0.000;MLEAC=1;MLEAF=0.500;MQ=42.95;MQRankSum=-4.841;QD=7.37;ReadPosRankSum=-1.525;SOR=0.770	GT:AD:DP:GQ:PL	0/1:30,29:59:99:472,0,510
2L	7929909	2L_7929909_SNP	T	A	514.77	.	AC=1;AF=0.500;AN=2;BaseQRankSum=1.085;ClippingRankSum=0.000;DB;DP=49;ExcessHet=3.0103;FS=8.463;MLEAC=1;MLEAF=0.500;MQ=43.74;MQRankSum=-2.315;QD=10.72;ReadPosRankSum=-0.189;SOR=0.444	GT:AD:DP:GQ:PL	0/1:24,24:48:99:543,0,515
2L	7929940	2L_7929940_SNP	C	T	542.77	.	AC=1;AF=0.500;AN=2;BaseQRankSum=-1.962;ClippingRankSum=0.000;DB;DP=55;ExcessHet=3.0103;FS=5.456;MLEAC=1;MLEAF=0.500;MQ=43.79;MQRankSum=-1.452;QD=9.87;ReadPosRankSum=0.119;SOR=0.673	GT:AD:DP:GQ:PL	0/1:28,27:55:99:571,0,601
2L	7929987	2L_7929987_SNP	G	A	458.77	.	AC=1;AF=0.500;AN=2;BaseQRankSum=4.337;ClippingRankSum=0.000;DB;DP=56;ExcessHet=3.0103;FS=0.000;MLEAC=1;MLEAF=0.500;MQ=43.86;MQRankSum=-0.939;QD=8.19;ReadPosRankSum=0.808;SOR=0.716	GT:AD:DP:GQ:PL	0/1:33,23:56:99:487,0,718
2L	7930034	2L_7930034_SNP	A	C	420.77	.	AC=1;AF=0.500;AN=2;BaseQRankSum=-0.198;ClippingRankSum=0.000;DB;DP=61;ExcessHet=3.0103;FS=2.222;MLEAC=1;MLEAF=0.500;MQ=43.92;MQRankSum=-0.414;QD=6.90;ReadPosRankSum=-0.601;SOR=0.762	GT:AD:DP:GQ:PL	0/1:39,22:61:99:449,0,895
2L	7930068	2L_7930068_SNP	C	T	401.77	.	AC=1;AF=0.500;AN=2;BaseQRankSum=2.561;ClippingRankSum=0.000;DB;DP=63;ExcessHet=3.0103;FS=3.620;MLEAC=1;MLEAF=0.500;MQ=43.97;MQRankSum=0.766;QD=6.38;ReadPosRankSum=-1.787;SOR=0.356	GT:AD:DP:GQ:PL	0/1:41,22:63:99:430,0,902
2L	7930104	2L_7930104_SNP	A	T	357.77	.	AC=1;AF=0.500;AN=2;BaseQRankSum=1.386;ClippingRankSum=0.000;DB;DP=56;ExcessHet=3.0103;FS=4.046;MLEAC=1;MLEAF=0.500;MQ=44.00;MQRankSum=0.000;QD=6.39;ReadPosRankSum=-0.866;SOR=0.470	GT:AD:DP:GQ:PL	0/1:37,19:56:99:386,0,876
2L	7930170	2L_7930170_SNP	C	A	802.77	.	AC=1;AF=0.500;AN=2;BaseQRankSum=0.613;ClippingRankSum=0.000;DB;DP=58;ExcessHet=3.0103;FS=5.372;MLEAC=1;MLEAF=0.500;MQ=43.97;MQRankSum=-0.757;QD=14.08;ReadPosRankSum=-0.071;SOR=0.388	GT:AD:DP:GQ:PL	0/1:22,35:57:99:831,0,455
2L	7930368	2L_7930368_SNP	A	T	1257.77	.	AC=1;AF=0.500;AN=2;BaseQRankSum=-1.030;ClippingRankSum=0.000;DB;DP=51;ExcessHet=3.0103;FS=2.477;MLEAC=1;MLEAF=0.500;MQ=44.00;MQRankSum=0.000;QD=24.66;ReadPosRankSum=-1.989;SOR=0.603	GT:AD:DP:GQ:PL	0/1:19,32:51:99:1286,0,701
2L	7930369	2L_7930369_SNP	G	A	1257.77	.	AC=1;AF=0.500;AN=2;BaseQRankSum=-2.790;ClippingRankSum=0.000;DB;DP=51;ExcessHet=3.0103;FS=2.477;MLEAC=1;MLEAF=0.500;MQ=44.00;MQRankSum=0.000;QD=24.66;ReadPosRankSum=-2.025;SOR=0.603	GT:AD:DP:GQ:PL	0/1:19,32:51:99:1286,0,701
2L	7930371	2L_7930371_SNP	A	G	1285.77	.	AC=1;AF=0.500;AN=2;BaseQRankSum=-0.883;ClippingRankSum=0.000;DB;DP=51;ExcessHet=3.0103;FS=2.477;MLEAC=1;MLEAF=0.500;MQ=44.00;MQRankSum=0.000;QD=25.21;ReadPosRankSum=-2.108;SOR=0.603	GT:AD:DP:GQ:PL	0/1:19,32:51:99:1314,0,698
2L	7930375	2L_7930375_SNP	C	T	1243.77	.	AC=1;AF=0.500;AN=2;BaseQRankSum=-0.030;ClippingRankSum=0.000;DB;DP=51;ExcessHet=3.0103;FS=1.122;MLEAC=1;MLEAF=0.500;MQ=44.00;MQRankSum=0.000;QD=24.39;ReadPosRankSum=-2.492;SOR=0.446	GT:AD:DP:GQ:PL	0/1:19,32:51:99:1272,0,701
2L	7930393	2L_7930393_SNP	G	A	365.77	.	AC=1;AF=0.500;AN=2;BaseQRankSum=2.000;ClippingRankSum=0.000;DB;DP=47;ExcessHet=3.0103;FS=0.000;MLEAC=1;MLEAF=0.500;MQ=44.00;MQRankSum=0.000;QD=7.78;ReadPosRankSum=-0.113;SOR=0.713	GT:AD:DP:GQ:PL	0/1:28,19:47:99:394,0,618
2L	7930462	2L_7930462_SNP	T	A,C	1950.77	.	AC=1,1;AF=0.500,0.500;AN=2;DB;DP=47;ExcessHet=3.0103;FS=0.000;MLEAC=1,1;MLEAF=0.500,0.500;MQ=44.00;QD=27.82;SOR=1.251	GT:AD:DP:GQ:PL	1/2:0,23,24:47:99:1979,1067,989,890,0,864
2L	7930466	2L_7930466_SNP	T	C	963.77	.	AC=1;AF=0.500;AN=2;BaseQRankSum=0.344;ClippingRankSum=0.000;DB;DP=48;ExcessHet=3.0103;FS=1.148;MLEAC=1;MLEAF=0.500;MQ=44.00;MQRankSum=0.000;QD=20.08;ReadPosRankSum=-0.186;SOR=0.976	GT:AD:DP:GQ:PL	0/1:22,26:48:99:992,0,836
2L	7930475	2L_7930475_SNP	T	C	2159.77	.	AC=2;AF=1.00;AN=2;DB;DP=46;ExcessHet=3.0103;FS=0.000;MLEAC=2;MLEAF=1.00;MQ=44.00;QD=30.38;SOR=1.329	GT:AD:DP:GQ:PL	1/1:0,46:46:99:2188,147,0
2L	7930481	2L_7930481_SNP	C	T	576.77	.	AC=1;AF=0.500;AN=2;BaseQRankSum=3.477;ClippingRankSum=0.000;DB;DP=46;ExcessHet=3.0103;FS=4.335;MLEAC=1;MLEAF=0.500;MQ=44.00;MQRankSum=0.000;QD=12.54;ReadPosRankSum=-1.385;SOR=1.410	GT:AD:DP:GQ:PL	0/1:20,26:46:99:605,0,384
2L	7930494	2L_7930494_SNP	C	A	292.77	.	AC=1;AF=0.500;AN=2;BaseQRankSum=-0.155;ClippingRankSum=0.000;DB;DP=53;ExcessHet=3.0103;FS=1.141;MLEAC=1;MLEAF=0.500;MQ=44.00;MQRankSum=0.000;QD=5.52;ReadPosRankSum=2.607;SOR=0.450	GT:AD:DP:GQ:PL	0/1:34,19:53:99:321,0,779
2L	7930500	2L_7930500_SNP	A	C	2183.77	.	AC=2;AF=1.00;AN=2;DB;DP=52;ExcessHet=3.0103;FS=0.000;MLEAC=2;MLEAF=1.00;MQ=44.00;QD=27.32;SOR=1.480	GT:AD:DP:GQ:PL	1/1:0,52:52:99:2212,159,0
2L	7930566	.	T	A	286.77	.	AC=1;AF=0.500;AN=2;BaseQRankSum=-0.436;ClippingRankSum=0.000;DP=51;ExcessHet=3.0103;FS=1.175;MLEAC=1;MLEAF=0.500;MQ=44.00;MQRankSum=0.000;QD=5.62;ReadPosRankSum=-1.250;SOR=0.473	GT:AD:DP:GQ:PL	0/1:34,17:51:99:315,0,807
2L	7930636	2L_7930636_SNP	A	G	162.77	.	AC=1;AF=0.500;AN=2;BaseQRankSum=-0.644;ClippingRankSum=0.000;DB;DP=39;ExcessHet=3.0103;FS=0.000;MLEAC=1;MLEAF=0.500;MQ=43.85;MQRankSum=-0.169;QD=4.17;ReadPosRankSum=1.103;SOR=0.859	GT:AD:DP:GQ:PL	0/1:28,11:39:99:191,0,1099
2L	7930642	2L_7930642_SNP	A	G	581.77	.	AC=1;AF=0.500;AN=2;BaseQRankSum=-0.886;ClippingRankSum=0.000;DB;DP=36;ExcessHet=3.0103;FS=0.000;MLEAC=1;MLEAF=0.500;MQ=43.84;MQRankSum=0.258;QD=16.16;ReadPosRankSum=-1.381;SOR=0.846	GT:AD:DP:GQ:PL	0/1:10,26:36:99:610,0,342
2L	7930684	2L_7930684_SNP	G	A	618.77	.	AC=1;AF=0.500;AN=2;BaseQRankSum=-1.988;ClippingRankSum=0.000;DB;DP=45;ExcessHet=3.0103;FS=0.000;MLEAC=1;MLEAF=0.500;MQ=43.83;MQRankSum=-0.342;QD=13.75;ReadPosRankSum=0.784;SOR=0.701	GT:AD:DP:GQ:PL	0/1:15,30:45:99:647,0,244
2L	7930724	2L_7930724_SNP	G	C	619.77	.	AC=1;AF=0.500;AN=2;BaseQRankSum=0.095;ClippingRankSum=0.000;DB;DP=44;ExcessHet=3.0103;FS=0.000;MLEAC=1;MLEAF=0.500;MQ=43.82;MQRankSum=-0.309;QD=14.41;ReadPosRankSum=-0.260;SOR=0.923	GT:AD:DP:GQ:PL	0/1:14,29:43:99:648,0,257
2L	7930747	2L_7930747_SNP	A	T	743.77	.	AC=1;AF=0.500;AN=2;BaseQRankSum=-2.471;ClippingRankSum=0.000;DB;DP=50;ExcessHet=3.0103;FS=1.212;MLEAC=1;MLEAF=0.500;MQ=43.55;MQRankSum=-0.899;QD=15.18;ReadPosRankSum=-0.405;SOR=1.041	GT:AD:DP:GQ:PL	0/1:16,33:49:99:772,0,311
2L	7930764	2L_7930764_SNP	T	C	1821.77	.	AC=2;AF=1.00;AN=2;DB;DP=49;ExcessHet=3.0103;FS=0.000;MLEAC=2;MLEAF=1.00;MQ=43.62;QD=31.03;SOR=1.112	GT:AD:DP:GQ:PL	1/1:0,49:49:99:1850,150,0
2L	7930771	2L_7930771_SNP	T	G	606.77	.	AC=1;AF=0.500;AN=2;BaseQRankSum=-2.046;ClippingRankSum=0.000;DB;DP=46;ExcessHet=3.0103;FS=0.000;MLEAC=1;MLEAF=0.500;MQ=43.60;MQRankSum=-0.536;QD=13.19;ReadPosRankSum=0.183;SOR=0.754	GT:AD:DP:GQ:PL	0/1:17,29:46:99:635,0,337
2L	7931086	2L_7931086_SNP	G	A	612.77	.	AC=1;AF=0.500;AN=2;BaseQRankSum=2.678;ClippingRankSum=0.000;DB;DP=52;ExcessHet=3.0103;FS=1.052;MLEAC=1;MLEAF=0.500;MQ=43.85;MQRankSum=-1.816;QD=11.78;ReadPosRankSum=-0.830;SOR=0.532	GT:AD:DP:GQ:PL	0/1:23,29:52:99:641,0,438
2L	7931101	2L_7931101_SNP	T	G	551.77	.	AC=1;AF=0.500;AN=2;BaseQRankSum=-1.936;ClippingRankSum=0.000;DB;DP=53;ExcessHet=3.0103;FS=3.828;MLEAC=1;MLEAF=0.500;MQ=43.82;MQRankSum=-2.182;QD=10.41;ReadPosRankSum=0.463;SOR=0.854	GT:AD:DP:GQ:PL	0/1:25,28:53:99:580,0,535
2L	7931163	.	TTCC	T	1019.73	.	AC=1;AF=0.500;AN=2;BaseQRankSum=-1.365;ClippingRankSum=0.000;DP=54;ExcessHet=3.0103;FS=2.304;MLEAC=1;MLEAF=0.500;MQ=43.75;MQRankSum=-2.695;QD=19.61;ReadPosRankSum=0.907;SOR=0.433	GT:AD:DP:GQ:PL	0/1:25,27:52:99:1057,0,967
2L	7931217	2L_7931217_SNP	A	T	501.77	.	AC=1;AF=0.500;AN=2;BaseQRankSum=1.080;ClippingRankSum=0.000;DB;DP=50;ExcessHet=3.0103;FS=2.447;MLEAC=1;MLEAF=0.500;MQ=43.80;MQRankSum=2.260;QD=10.04;ReadPosRankSum=0.680;SOR=0.350	GT:AD:DP:GQ:PL	0/1:26,24:50:99:530,0,575
2L	7931254	2L_7931254_SNP	G	A	1521.77	.	AC=2;AF=1.00;AN=2;DB;DP=56;ExcessHet=3.0103;FS=0.000;MLEAC=2;MLEAF=1.00;MQ=43.79;QD=27.17;SOR=1.101	GT:AD:DP:GQ:PL	1/1:0,56:56:99:1550,167,0
2L	7931362	2L_7931362_SNP	A	G	1438.77	.	AC=1;AF=0.500;AN=2;BaseQRankSum=-1.981;ClippingRankSum=0.000;DB;DP=64;ExcessHet=3.0103;FS=5.149;MLEAC=1;MLEAF=0.500;MQ=43.23;MQRankSum=-3.206;QD=22.48;ReadPosRankSum=-0.762;SOR=0.292	GT:AD:DP:GQ:PL	0/1:27,37:64:99:1467,0,1022
2L	7931365	.	T	TAAG	1597.73	.	AC=1;AF=0.500;AN=2;BaseQRankSum=-1.230;ClippingRankSum=0.000;DP=65;ExcessHet=3.0103;FS=5.202;MLEAC=1;MLEAF=0.500;MQ=43.21;MQRankSum=-3.304;QD=24.58;ReadPosRankSum=-0.986;SOR=0.264	GT:AD:DP:GQ:PL	0/1:27,38:65:99:1635,0,1010
2L	7931367	2L_7931367_SNP	C	T	1606.77	.	AC=1;AF=0.500;AN=2;BaseQRankSum=2.556;ClippingRankSum=0.000;DB;DP=66;ExcessHet=3.0103;FS=6.819;MLEAC=1;MLEAF=0.500;MQ=43.19;MQRankSum=-3.398;QD=24.34;ReadPosRankSum=-0.953;SOR=0.240	GT:AD:DP:GQ:PL	0/1:27,39:66:99:1635,0,1010
2L	7931372	.	A	AG,G	2614.73	.	AC=1,1;AF=0.500,0.500;AN=2;DP=64;ExcessHet=3.0103;FS=0.000;MLEAC=1,1;MLEAF=0.500,0.500;MQ=43.17;QD=31.40;SOR=1.214	GT:AD:DP:GQ:PL	1/2:0,37,27:64:99:2652,1104,1022,1554,0,1472
2L	7931384	2L_7931384_SNP	T	C	909.77	.	AC=1;AF=0.500;AN=2;BaseQRankSum=-3.952;ClippingRankSum=0.000;DB;DP=61;ExcessHet=3.0103;FS=9.044;MLEAC=1;MLEAF=0.500;MQ=43.09;MQRankSum=3.705;QD=14.91;ReadPosRankSum=-0.631;SOR=1.571	GT:AD:DP:GQ:PL	0/1:36,25:61:99:938,0,1478
2L	7931385	2L_7931385_SNP	G	A	912.77	.	AC=1;AF=0.500;AN=2;BaseQRankSum=1.942;ClippingRankSum=0.000;DB;DP=61;ExcessHet=3.0103;FS=9.044;MLEAC=1;MLEAF=0.500;MQ=43.09;MQRankSum=3.705;QD=14.96;ReadPosRankSum=-0.778;SOR=1.571	GT:AD:DP:GQ:PL	0/1:36,25:61:99:941,0,1436
2L	7931389	.	T	TCC	930.73	.	AC=1;AF=0.500;AN=2;BaseQRankSum=1.011;ClippingRankSum=0.000;DP=64;ExcessHet=3.0103;FS=5.259;MLEAC=1;MLEAF=0.500;MQ=42.58;MQRankSum=3.769;QD=14.54;ReadPosRankSum=-0.201;SOR=1.519	GT:AD:DP:GQ:PL	0/1:40,24:64:99:968,0,1643
2L	7931391	.	TA	GA,T	2775.73	.	AC=1,1;AF=0.500,0.500;AN=2;DP=61;ExcessHet=3.0103;FS=0.000;MLEAC=1,1;MLEAF=0.500,0.500;MQ=42.47;QD=32.58;SOR=0.865	GT:AD:DP:GQ:PL	1/2:0,39,22:61:99:2813,1092,968,1722,0,1643
2L	7931405	.	C	A	738.77	.	AC=1;AF=0.500;AN=2;BaseQRankSum=-1.566;ClippingRankSum=0.000;DP=58;ExcessHet=3.0103;FS=7.639;MLEAC=1;MLEAF=0.500;MQ=42.46;MQRankSum=3.844;QD=12.74;ReadPosRankSum=-0.311;SOR=1.721	GT:AD:DP:GQ:PL	0/1:38,20:58:99:767,0,1532
2L	7931406	.	A	G	696.77	.	AC=1;AF=0.500;AN=2;BaseQRankSum=-0.270;ClippingRankSum=0.000;DP=57;ExcessHet=3.0103;FS=5.827;MLEAC=1;MLEAF=0.500;MQ=42.43;MQRankSum=3.951;QD=12.22;ReadPosRankSum=-0.695;SOR=1.638	GT:AD:DP:GQ:PL	0/1:37,20:57:99:725,0,1535
2L	7931411	.	CTAGCTTTGAAA	C	1443.73	.	AC=1;AF=0.500;AN=2;BaseQRankSum=-2.056;ClippingRankSum=0.000;DP=60;ExcessHet=3.0103;FS=3.736;MLEAC=1;MLEAF=0.500;MQ=42.51;MQRankSum=-4.474;QD=24.06;ReadPosRankSum=1.407;SOR=0.297	GT:AD:DP:GQ:PL	0/1:24,36:60:99:1481,0,887
2L	7931488	.	CT	C	734.73	.	AC=1;AF=0.500;AN=2;BaseQRankSum=-0.191;ClippingRankSum=0.000;DP=50;ExcessHet=3.0103;FS=1.188;MLEAC=1;MLEAF=0.500;MQ=43.35;MQRankSum=-2.639;QD=14.69;ReadPosRankSum=-1.925;SOR=1.085	GT:AD:DP:GQ:PL	0/1:16,34:50:99:772,0,282
2L	7931521	2L_7931521_SNP	G	A	674.77	.	AC=1;AF=0.500;AN=2;BaseQRankSum=0.720;ClippingRankSum=0.000;DB;DP=48;ExcessHet=3.0103;FS=0.000;MLEAC=1;MLEAF=0.500;MQ=43.55;MQRankSum=-2.753;QD=14.06;ReadPosRankSum=-1.143;SOR=0.773	GT:AD:DP:GQ:PL	0/1:17,31:48:99:703,0,330
2L	7931570	2L_7931570_SNP	G	A	2142.77	.	AC=2;AF=1.00;AN=2;DB;DP=48;ExcessHet=3.0103;FS=0.000;MLEAC=2;MLEAF=1.00;MQ=43.63;QD=32.64;SOR=0.866	GT:AD:DP:GQ:PL	1/1:0,48:48:99:2171,147,0
2L	7931571	2L_7931571_SNP	C	G	2142.77	.	AC=2;AF=1.00;AN=2;DB;DP=49;ExcessHet=3.0103;FS=0.000;MLEAC=2;MLEAF=1.00;MQ=43.64;QD=26.76;SOR=0.909	GT:AD:DP:GQ:PL	1/1:0,49:49:99:2171,147,0
2L	7931651	2L_7931651_SNP	T	G	1194.77	.	AC=2;AF=1.00;AN=2;DB;DP=46;ExcessHet=3.0103;FS=0.000;MLEAC=2;MLEAF=1.00;MQ=43.57;QD=25.97;SOR=0.874	GT:AD:DP:GQ:PL	1/1:0,46:46:99:1223,138,0
2L	7931679	2L_7931679_SNP	G	T	619.77	.	AC=1;AF=0.500;AN=2;BaseQRankSum=2.360;ClippingRankSum=0.000;DB;DP=46;ExcessHet=3.0103;FS=8.917;MLEAC=1;MLEAF=0.500;MQ=43.49;MQRankSum=-0.972;QD=13.47;ReadPosRankSum=-3.234;SOR=0.523	GT:AD:DP:GQ:PL	0/1:17,29:46:99:648,0,325
2L	7931712	2L_7931712_SNP	T	C	1129.77	.	AC=2;AF=1.00;AN=2;DB;DP=44;ExcessHet=3.0103;FS=0.000;MLEAC=2;MLEAF=1.00;MQ=43.26;QD=25.68;SOR=0.784	GT:AD:DP:GQ:PL	1/1:0,44:44:99:1158,131,0
2L	7931752	.	T	TGTGAGTTC	2144.73	.	AC=2;AF=1.00;AN=2;DP=46;ExcessHet=3.0103;FS=0.000;MLEAC=2;MLEAF=1.00;MQ=43.17;QD=28.37;SOR=1.105	GT:AD:DP:GQ:PL	1/1:0,44:44:99:2182,147,0
2L	7931831	2L_7931831_SNP	C	T	948.77	.	AC=1;AF=0.500;AN=2;BaseQRankSum=-2.053;ClippingRankSum=0.000;DB;DP=55;ExcessHet=3.0103;FS=2.346;MLEAC=1;MLEAF=0.500;MQ=43.55;MQRankSum=3.044;QD=17.25;ReadPosRankSum=1.037;SOR=1.162	GT:AD:DP:GQ:PL	0/1:29,26:55:99:977,0,1132
2L	7931835	2L_7931835_SNP	C	T	1018.77	.	AC=1;AF=0.500;AN=2;BaseQRankSum=1.299;ClippingRankSum=0.000;DB;DP=52;ExcessHet=3.0103;FS=3.949;MLEAC=1;MLEAF=0.500;MQ=43.57;MQRankSum=-3.404;QD=19.59;ReadPosRankSum=-1.412;SOR=0.312	GT:AD:DP:GQ:PL	0/1:24,28:52:99:1047,0,947
2L	7931847	2L_7931847_SNP	C	T	1032.77	.	AC=1;AF=0.500;AN=2;BaseQRankSum=3.315;ClippingRankSum=0.000;DB;DP=50;ExcessHet=3.0103;FS=5.768;MLEAC=1;MLEAF=0.500;MQ=43.61;MQRankSum=-3.349;QD=20.66;ReadPosRankSum=-1.108;SOR=0.247	GT:AD:DP:GQ:PL	0/1:24,26:50:99:1061,0,926
2L	7931848	2L_7931848_SNP	T	A	894.77	.	AC=1;AF=0.500;AN=2;BaseQRankSum=-1.730;ClippingRankSum=0.000;DB;DP=51;ExcessHet=3.0103;FS=4.045;MLEAC=1;MLEAF=0.500;MQ=43.62;MQRankSum=3.306;QD=17.54;ReadPosRankSum=1.293;SOR=1.413	GT:AD:DP:GQ:PL	0/1:27,24:51:99:923,0,1103
2L	7931864	2L_7931864_SNP	G	A	891.77	.	AC=1;AF=0.500;AN=2;BaseQRankSum=0.774;ClippingRankSum=0.000;DB;DP=53;ExcessHet=3.0103;FS=1.065;MLEAC=1;MLEAF=0.500;MQ=43.59;MQRankSum=3.370;QD=16.83;ReadPosRankSum=1.376;SOR=0.969	GT:AD:DP:GQ:PL	0/1:29,24:53:99:920,0,1145
2L	7931867	2L_7931867_SNP	C	T	2401.77	.	AC=2;AF=1.00;AN=2;DB;DP=50;ExcessHet=3.0103;FS=0.000;MLEAC=2;MLEAF=1.00;MQ=43.61;QD=26.36;SOR=0.952	GT:AD:DP:GQ:PL	1/1:0,50:50:99:2430,163,0
2L	7931874	2L_7931874_SNP	G	A	1158.77	.	AC=1;AF=0.500;AN=2;BaseQRankSum=2.860;ClippingRankSum=0.000;DB;DP=53;ExcessHet=3.0103;FS=0.000;MLEAC=1;MLEAF=0.500;MQ=43.50;MQRankSum=-3.577;QD=21.86;ReadPosRankSum=-1.481;SOR=0.584	GT:AD:DP:GQ:PL	0/1:23,30:53:99:1187,0,901
2L	7931878	2L_7931878_SNP	C	T	1103.77	.	AC=1;AF=0.500;AN=2;BaseQRankSum=0.533;ClippingRankSum=0.000;DB;DP=53;ExcessHet=3.0103;FS=0.000;MLEAC=1;MLEAF=0.500;MQ=43.48;MQRankSum=-3.709;QD=20.83;ReadPosRankSum=-0.670;SOR=0.734	GT:AD:DP:GQ:PL	0/1:24,29:53:99:1132,0,904
2L	7931934	2L_7931934_SNP	G	A	1126.77	.	AC=1;AF=0.500;AN=2;BaseQRankSum=4.065;ClippingRankSum=0.000;DB;DP=47;ExcessHet=3.0103;FS=9.121;MLEAC=1;MLEAF=0.500;MQ=43.46;MQRankSum=-2.448;QD=23.97;ReadPosRankSum=1.171;SOR=0.119	GT:AD:DP:GQ:PL	0/1:18,29:47:99:1155,0,660
2L	7931936	2L_7931936_SNP	A	T	576.77	.	AC=1;AF=0.500;AN=2;BaseQRankSum=-0.093;ClippingRankSum=0.000;DB;DP=47;ExcessHet=3.0103;FS=11.701;MLEAC=1;MLEAF=0.500;MQ=43.46;MQRankSum=2.476;QD=12.27;ReadPosRankSum=-1.226;SOR=2.290	GT:AD:DP:GQ:PL	0/1:29,18:47:99:605,0,1189
2L	7931947	2L_7931947_SNP	T	C	1104.77	.	AC=1;AF=0.500;AN=2;BaseQRankSum=-0.676;ClippingRankSum=0.000;DB;DP=45;ExcessHet=3.0103;FS=12.554;MLEAC=1;MLEAF=0.500;MQ=43.37;MQRankSum=-1.815;QD=24.55;ReadPosRankSum=1.382;SOR=0.069	GT:AD:DP:GQ:PL	0/1:17,28:45:99:1133,0,584
2L	7931949	2L_7931949_SNP	T	C	1950.77	.	AC=2;AF=1.00;AN=2;DB;DP=44;ExcessHet=3.0103;FS=0.000;MLEAC=2;MLEAF=1.00;MQ=43.40;QD=31.91;SOR=1.364	GT:AD:DP:GQ:PL	1/1:0,44:44:99:1979,135,0
2L	7932010	.	C	CG	641.73	.	AC=1;AF=0.500;AN=2;BaseQRankSum=0.304;ClippingRankSum=0.000;DP=44;ExcessHet=3.0103;FS=0.000;MLEAC=1;MLEAF=0.500;MQ=43.53;MQRankSum=-1.046;QD=14.58;ReadPosRankSum=0.881;SOR=0.588	GT:AD:DP:GQ:PL	0/1:17,27:44:99:679,0,758
2L	7932011	.	G	GAAA	626.73	.	AC=1;AF=0.500;AN=2;BaseQRankSum=1.390;ClippingRankSum=0.000;DP=45;ExcessHet=3.0103;FS=0.000;MLEAC=1;MLEAF=0.500;MQ=43.54;MQRankSum=1.164;QD=13.93;ReadPosRankSum=-1.264;SOR=0.686	GT:AD:DP:GQ:PL	0/1:27,18:45:99:664,0,999
2L	7932072	2L_7932072_SNP	G	A	1086.77	.	AC=2;AF=1.00;AN=2;DB;DP=32;ExcessHet=3.0103;FS=0.000;MLEAC=2;MLEAF=1.00;MQ=43.75;QD=33.96;SOR=0.818	GT:AD:DP:GQ:PL	1/1:0,32:32:96:1115,96,0
2L	7932091	.	GA	G,TA	1179.73	.	AC=1,1;AF=0.500,0.500;AN=2;DP=38;ExcessHet=3.0103;FS=0.000;MLEAC=1,1;MLEAF=0.500,0.500;MQ=43.72;QD=31.88;SOR=0.746	GT:AD:DP:GQ:PL	1/2:0,19,18:37:99:1217,490,685,787,0,786
2L	7932104	.	A	AC	880.73	.	AC=1;AF=0.500;AN=2;BaseQRankSum=0.015;ClippingRankSum=0.000;DP=39;ExcessHet=3.0103;FS=0.000;MLEAC=1;MLEAF=0.500;MQ=43.67;MQRankSum=-1.299;QD=22.58;ReadPosRankSum=-3.315;SOR=0.776	GT:AD:DP:GQ:PL	0/1:16,23:39:99:918,0,600
2L	7932109	.	G	C	799.77	.	AC=1;AF=0.500;AN=2;BaseQRankSum=-2.030;ClippingRankSum=0.000;DP=37;ExcessHet=3.0103;FS=0.000;MLEAC=1;MLEAF=0.500;MQ=43.66;MQRankSum=-1.413;QD=21.62;ReadPosRankSum=-2.761;SOR=0.784	GT:AD:DP:GQ:PL	0/1:16,21:37:99:828,0,628
2L	7932111	.	C	A	800.77	.	AC=1;AF=0.500;AN=2;BaseQRankSum=1.367;ClippingRankSum=0.000;DP=37;ExcessHet=3.0103;FS=0.000;MLEAC=1;MLEAF=0.500;MQ=43.71;MQRankSum=-1.233;QD=21.64;ReadPosRankSum=-2.243;SOR=0.593	GT:AD:DP:GQ:PL	0/1:17,20:37:99:829,0,628
2L	7932208	2L_7932208_SNP	A	G	2281.77	.	AC=2;AF=1.00;AN=2;DB;DP=52;ExcessHet=3.0103;FS=0.000;MLEAC=2;MLEAF=1.00;MQ=43.87;QD=26.86;SOR=0.770	GT:AD:DP:GQ:PL	1/1:0,52:52:99:2310,157,0
2L	7932211	2L_7932211_SNP	G	A	2281.77	.	AC=2;AF=1.00;AN=2;DB;DP=52;ExcessHet=3.0103;FS=0.000;MLEAC=2;MLEAF=1.00;MQ=43.87;QD=27.97;SOR=0.770	GT:AD:DP:GQ:PL	1/1:0,52:52:99:2310,157,0
2L	7932280	.	A	T	492.77	.	AC=1;AF=0.500;AN=2;BaseQRankSum=-2.393;ClippingRankSum=0.000;DP=45;ExcessHet=3.0103;FS=9.522;MLEAC=1;MLEAF=0.500;MQ=43.89;MQRankSum=-0.506;QD=10.95;ReadPosRankSum=-2.445;SOR=1.314	GT:AD:DP:GQ:PL	0/1:30,15:45:99:521,0,1215
2L	7932283	.	TGTA	T	480.73	.	AC=1;AF=0.500;AN=2;BaseQRankSum=-0.813;ClippingRankSum=0.000;DP=46;ExcessHet=3.0103;FS=12.033;MLEAC=1;MLEAF=0.500;MQ=43.89;MQRankSum=-0.530;QD=10.45;ReadPosRankSum=-2.661;SOR=1.305	GT:AD:DP:GQ:PL	0/1:31,15:46:99:518,0,1235
2L	7932534	2L_7932534_SNP	A	G	710.77	.	AC=1;AF=0.500;AN=2;BaseQRankSum=-0.629;ClippingRankSum=0.000;DB;DP=50;ExcessHet=3.0103;FS=4.108;MLEAC=1;MLEAF=0.500;MQ=43.50;MQRankSum=-2.836;QD=14.22;ReadPosRankSum=-1.232;SOR=0.646	GT:AD:DP:GQ:PL	0/1:30,20:50:99:739,0,1198
2L	7932564	2L_7932564_SNP	A	C	804.77	.	AC=1;AF=0.500;AN=2;BaseQRankSum=-0.959;ClippingRankSum=0.000;DB;DP=51;ExcessHet=3.0103;FS=0.000;MLEAC=1;MLEAF=0.500;MQ=43.47;MQRankSum=-3.066;QD=15.78;ReadPosRankSum=0.297;SOR=0.704	GT:AD:DP:GQ:PL	0/1:30,21:51:99:833,0,1364
2L	7932568	2L_7932568_SNP	G	A	804.77	.	AC=1;AF=0.500;AN=2;BaseQRankSum=1.075;ClippingRankSum=0.000;DB;DP=51;ExcessHet=3.0103;FS=1.091;MLEAC=1;MLEAF=0.500;MQ=43.47;MQRankSum=-3.066;QD=15.78;ReadPosRankSum=0.642;SOR=0.902	GT:AD:DP:GQ:PL	0/1:30,21:51:99:833,0,1364
2L	7932588	2L_7932588_DEL	AAC	A	843.73	.	AC=1;AF=0.500;AN=2;BaseQRankSum=1.995;ClippingRankSum=0.000;DB;DP=49;ExcessHet=3.0103;FS=0.000;MLEAC=1;MLEAF=0.500;MQ=43.41;MQRankSum=-2.318;QD=17.22;ReadPosRankSum=0.493;SOR=0.681	GT:AD:DP:GQ:PL	0/1:27,22:49:99:881,0,1296
2L	7932592	2L_7932592_DEL	AT	A	840.73	.	AC=1;AF=0.500;AN=2;BaseQRankSum=2.379;ClippingRankSum=0.000;DB;DP=50;ExcessHet=3.0103;FS=0.000;MLEAC=1;MLEAF=0.500;MQ=43.42;MQRankSum=-2.247;QD=16.81;ReadPosRankSum=-1.550;SOR=0.752	GT:AD:DP:GQ:PL	0/1:27,23:50:99:878,0,1358
2L	7932595	2L_7932595_INS	G	GAA	846.73	.	AC=1;AF=0.500;AN=2;BaseQRankSum=2.835;ClippingRankSum=0.000;DB;DP=47;ExcessHet=3.0103;FS=0.000;MLEAC=1;MLEAF=0.500;MQ=43.38;MQRankSum=-2.473;QD=18.02;ReadPosRankSum=1.429;SOR=0.541	GT:AD:DP:GQ:PL	0/1:27,20:47:99:884,0,1274
2L	7932602	.	CTTT	C	841.73	.	AC=1;AF=0.500;AN=2;BaseQRankSum=1.781;ClippingRankSum=0.000;DP=50;ExcessHet=3.0103;FS=0.000;MLEAC=1;MLEAF=0.500;MQ=43.42;MQRankSum=-1.806;QD=16.83;ReadPosRankSum=-0.516;SOR=0.784	GT:AD:DP:GQ:PL	0/1:27,23:50:99:879,0,1153
2L	7932606	.	T	C	850.77	.	AC=1;AF=0.500;AN=2;BaseQRankSum=-1.982;ClippingRankSum=0.000;DP=52;ExcessHet=3.0103;FS=1.084;MLEAC=1;MLEAF=0.500;MQ=43.44;MQRankSum=-2.350;QD=16.36;ReadPosRankSum=1.689;SOR=0.498	GT:AD:DP:GQ:PL	0/1:29,23:52:99:879,0,1313
2L	7932720	.	ACACACACACACACACAC	A	1042.73	.	AC=1;AF=0.500;AN=2;BaseQRankSum=0.491;ClippingRankSum=0.000;DP=43;ExcessHet=3.0103;FS=0.000;MLEAC=1;MLEAF=0.500;MQ=42.97;MQRankSum=1.312;QD=24.25;ReadPosRankSum=1.274;SOR=0.765	GT:AD:DP:GQ:PL	0/1:16,27:43:99:1080,0,604
2L	7932737	2L_7932737_SNP	C	CTTT,T	1529.73	.	AC=1,1;AF=0.500,0.500;AN=2;BaseQRankSum=1.823;ClippingRankSum=0.000;DB;DP=43;ExcessHet=3.0103;FS=0.000;MLEAC=1,1;MLEAF=0.500,0.500;MQ=42.97;MQRankSum=-0.377;QD=25.80;ReadPosRankSum=1.451;SOR=0.223	GT:AD:DP:GQ:PL	1/2:1,27,15:43:99:1567,457,581,1107,0,1080
2L	7932771	.	CAA	C	1977.73	.	AC=2;AF=1.00;AN=2;DP=41;ExcessHet=3.0103;FS=0.000;MLEAC=2;MLEAF=1.00;MQ=42.92;QD=32.16;SOR=0.741	GT:AD:DP:GQ:PL	1/1:0,41:41:99:2015,138,0
2L	7932774	.	A	C	1844.77	.	AC=2;AF=1.00;AN=2;DP=42;ExcessHet=3.0103;FS=0.000;MLEAC=2;MLEAF=1.00;MQ=42.90;QD=36.01;SOR=0.693	GT:AD:DP:GQ:PL	1/1:0,42:42:99:1873,126,0
2L	7932943	2L_7932943_SNP	G	A	448.77	.	AC=1;AF=0.500;AN=2;BaseQRankSum=2.412;ClippingRankSum=0.000;DB;DP=31;ExcessHet=3.0103;FS=8.139;MLEAC=1;MLEAF=0.500;MQ=43.26;MQRankSum=-0.319;QD=14.48;ReadPosRankSum=-1.740;SOR=1.239	GT:AD:DP:GQ:PL	0/1:11,20:31:99:477,0,185
2L	7933046	2L_7933046_SNP	T	C	383.77	.	AC=1;AF=0.500;AN=2;BaseQRankSum=-2.198;ClippingRankSum=0.000;DB;DP=32;ExcessHet=3.0103;FS=3.352;MLEAC=1;MLEAF=0.500;MQ=43.82;MQRankSum=-1.485;QD=12.38;ReadPosRankSum=-1.035;SOR=0.223	GT:AD:DP:GQ:PL	0/1:13,18:31:99:412,0,479
2L	7933049	2L_7933049_SNP	G	C	243.77	.	AC=1;AF=0.500;AN=2;BaseQRankSum=0.745;ClippingRankSum=0.000;DB;DP=32;ExcessHet=3.0103;FS=1.446;MLEAC=1;MLEAF=0.500;MQ=43.82;MQRankSum=1.563;QD=7.86;ReadPosRankSum=0.992;SOR=1.179	GT:AD:DP:GQ:PL	0/1:18,13:31:99:272,0,697
2L	7933525	.	A	ACAGCAG,ACAGCAGCAG	1724.73	.	AC=1,1;AF=0.500,0.500;AN=2;DP=48;ExcessHet=3.0103;FS=0.000;MLEAC=1,1;MLEAF=0.500,0.500;MQ=43.66;QD=32.14;SOR=0.843	GT:AD:DP:GQ:PL	1/2:0,28,13:41:99:1762,503,397,1133,0,1062
2L	7933624	2L_7933624_SNP	A	T	190.77	.	AC=1;AF=0.500;AN=2;BaseQRankSum=-1.531;ClippingRankSum=0.000;DB;DP=40;ExcessHet=3.0103;FS=3.048;MLEAC=1;MLEAF=0.500;MQ=43.52;MQRankSum=1.110;QD=4.89;ReadPosRankSum=0.190;SOR=1.410	GT:AD:DP:GQ:PL	0/1:25,14:39:99:219,0,541
2L	7933665	2L_7933665_SNP	G	A	635.77	.	AC=1;AF=0.500;AN=2;BaseQRankSum=0.681;ClippingRankSum=0.000;DB;DP=44;ExcessHet=3.0103;FS=2.696;MLEAC=1;MLEAF=0.500;MQ=43.85;MQRankSum=0.279;QD=14.79;ReadPosRankSum=1.145;SOR=1.135	GT:AD:DP:GQ:PL	0/1:25,18:43:99:664,0,999
2L	7933680	2L_7933680_SNP	G	A	716.77	.	AC=1;AF=0.500;AN=2;BaseQRankSum=-1.855;ClippingRankSum=0.000;DB;DP=53;ExcessHet=3.0103;FS=3.964;MLEAC=1;MLEAF=0.500;MQ=43.87;MQRankSum=0.270;QD=13.52;ReadPosRankSum=0.578;SOR=1.298	GT:AD:DP:GQ:PL	0/1:31,22:53:99:745,0,1091
2L	7933833	2L_7933833_SNP	A	G	648.77	.	AC=1;AF=0.500;AN=2;BaseQRankSum=1.036;ClippingRankSum=0.000;DB;DP=52;ExcessHet=3.0103;FS=0.000;MLEAC=1;MLEAF=0.500;MQ=43.08;MQRankSum=-0.796;QD=12.72;ReadPosRankSum=1.196;SOR=0.824	GT:AD:DP:GQ:PL	0/1:20,31:51:99:677,0,417
2L	7933860	2L_7933860_SNP	A	G	527.77	.	AC=1;AF=0.500;AN=2;BaseQRankSum=-2.985;ClippingRankSum=0.000;DB;DP=43;ExcessHet=3.0103;FS=0.000;MLEAC=1;MLEAF=0.500;MQ=43.39;MQRankSum=-0.374;QD=12.27;ReadPosRankSum=-0.970;SOR=0.817	GT:AD:DP:GQ:PL	0/1:17,26:43:99:556,0,636
2L	7933882	2L_7933882_SNP	A	T	358.77	.	AC=1;AF=0.500;AN=2;BaseQRankSum=0.823;ClippingRankSum=0.000;DB;DP=45;ExcessHet=3.0103;FS=0.000;MLEAC=1;MLEAF=0.500;MQ=43.37;MQRankSum=0.845;QD=7.97;ReadPosRankSum=0.768;SOR=0.693	GT:AD:DP:GQ:PL	0/1:26,19:45:99:387,0,984
2L	7933945	2L_7933945_SNP	A	G	479.77	.	AC=1;AF=0.500;AN=2;BaseQRankSum=-2.238;ClippingRankSum=0.000;DB;DP=43;ExcessHet=3.0103;FS=0.000;MLEAC=1;MLEAF=0.500;MQ=42.75;MQRankSum=-1.949;QD=11.16;ReadPosRankSum=-0.585;SOR=0.685	GT:AD:DP:GQ:PL	0/1:20,23:43:99:508,0,434
2L	7933991	2L_7933991_SNP	A	T	745.77	.	AC=1;AF=0.500;AN=2;BaseQRankSum=-0.324;ClippingRankSum=0.000;DB;DP=34;ExcessHet=3.0103;FS=5.305;MLEAC=1;MLEAF=0.500;MQ=42.04;MQRankSum=-1.496;QD=21.93;ReadPosRankSum=-0.018;SOR=0.208	GT:AD:DP:GQ:PL	0/1:14,20:34:99:774,0,528
2L	7933998	.	T	TA	736.73	.	AC=1;AF=0.500;AN=2;BaseQRankSum=0.701;ClippingRankSum=0.000;DP=33;ExcessHet=3.0103;FS=5.555;MLEAC=1;MLEAF=0.500;MQ=41.98;MQRankSum=-1.669;QD=22.33;ReadPosRankSum=0.365;SOR=0.180	GT:AD:DP:GQ:PL	0/1:14,19:33:99:774,0,528
2L	7934018	.	A	AGCGCAAGCAACGGAAAAAGTG	708.73	.	AC=1;AF=0.500;AN=2;BaseQRankSum=-1.714;ClippingRankSum=0.000;DP=35;ExcessHet=3.0103;FS=6.036;MLEAC=1;MLEAF=0.500;MQ=42.04;MQRankSum=-1.453;QD=22.15;ReadPosRankSum=0.596;SOR=0.153	GT:AD:DP:GQ:PL	0/1:13,19:32:99:746,0,417
2L	7934019	.	G	GCGCA	379.73	.	AC=1;AF=0.500;AN=2;BaseQRankSum=2.464;ClippingRankSum=0.000;DP=32;ExcessHet=3.0103;FS=6.036;MLEAC=1;MLEAF=0.500;MQ=41.92;MQRankSum=1.493;QD=11.87;ReadPosRankSum=-0.577;SOR=1.954	GT:AD:DP:GQ:PL	0/1:19,13:32:99:417,0,746
2L	7934023	.	G	A	394.77	.	AC=1;AF=0.500;AN=2;BaseQRankSum=2.054;ClippingRankSum=0.000;DP=30;ExcessHet=3.0103;FS=6.397;MLEAC=1;MLEAF=0.500;MQ=41.78;MQRankSum=1.891;QD=13.16;ReadPosRankSum=-1.426;SOR=2.247	GT:AD:DP:GQ:PL	0/1:17,13:30:99:423,0,700
2L	7934025	.	C	CGG	430.73	.	AC=1;AF=0.500;AN=2;BaseQRankSum=1.974;ClippingRankSum=0.000;DP=30;ExcessHet=3.0103;FS=6.397;MLEAC=1;MLEAF=0.500;MQ=41.78;MQRankSum=1.891;QD=14.36;ReadPosRankSum=-1.447;SOR=2.247	GT:AD:DP:GQ:PL	0/1:17,13:30:99:468,0,672
2L	7934026	.	C	CAAAAGTGGAG	430.73	.	AC=1;AF=0.500;AN=2;BaseQRankSum=0.525;ClippingRankSum=0.000;DP=30;ExcessHet=3.0103;FS=6.397;MLEAC=1;MLEAF=0.500;MQ=41.78;MQRankSum=1.891;QD=14.36;ReadPosRankSum=-1.511;SOR=2.247	GT:AD:DP:GQ:PL	0/1:17,13:30:99:468,0,672
2L	7934027	.	C	CGTAAAAA	429.73	.	AC=1;AF=0.500;AN=2;BaseQRankSum=1.499;ClippingRankSum=0.000;DP=27;ExcessHet=3.0103;FS=3.916;MLEAC=1;MLEAF=0.500;MQ=41.52;MQRankSum=1.087;QD=15.92;ReadPosRankSum=-0.578;SOR=1.751	GT:AD:DP:GQ:PL	0/1:17,10:27:99:467,0,672
2L	7934054	2L_7934054_SNP	A	T	332.77	.	AC=1;AF=0.500;AN=2;BaseQRankSum=-1.461;ClippingRankSum=0.000;DB;DP=23;ExcessHet=3.0103;FS=4.365;MLEAC=1;MLEAF=0.500;MQ=41.88;MQRankSum=-0.106;QD=14.47;ReadPosRankSum=-0.636;SOR=0.184	GT:AD:DP:GQ:PL	0/1:7,16:23:99:361,0,129
2L	7934138	2L_7934138_SNP	C	T	527.77	.	AC=2;AF=1.00;AN=2;DB;DP=22;ExcessHet=3.0103;FS=0.000;MLEAC=2;MLEAF=1.00;MQ=43.60;QD=23.99;SOR=0.693	GT:AD:DP:GQ:PL	1/1:0,22:22:65:556,65,0
2L	7934158	2L_7934158_SNP	A	G	273.77	.	AC=1;AF=0.500;AN=2;BaseQRankSum=0.794;ClippingRankSum=0.000;DB;DP=24;ExcessHet=3.0103;FS=1.674;MLEAC=1;MLEAF=0.500;MQ=43.43;MQRankSum=-0.580;QD=11.41;ReadPosRankSum=-0.939;SOR=0.772	GT:AD:DP:GQ:PL	0/1:10,14:24:99:302,0,201
2L	7934209	.	G	GC	76.73	.	AC=1;AF=0.500;AN=2;BaseQRankSum=-0.040;ClippingRankSum=0.000;DP=21;ExcessHet=3.0103;FS=0.000;MLEAC=1;MLEAF=0.500;MQ=43.35;MQRankSum=-0.239;QD=3.84;ReadPosRankSum=-0.039;SOR=0.818	GT:AD:DP:GQ:PL	0/1:12,8:20:99:114,0,370
2L	7934210	2L_7934210_SNP	C	T	188.77	.	AC=1;AF=0.500;AN=2;BaseQRankSum=0.488;ClippingRankSum=0.000;DB;DP=20;ExcessHet=3.0103;FS=1.740;MLEAC=1;MLEAF=0.500;MQ=43.31;MQRankSum=0.047;QD=9.44;ReadPosRankSum=0.306;SOR=0.368	GT:AD:DP:GQ:PL	0/1:9,11:20:99:217,0,301
2L	7934469	.	G	A	542.77	.	AC=1;AF=0.500;AN=2;BaseQRankSum=0.212;ClippingRankSum=0.000;DP=38;ExcessHet=3.0103;FS=1.237;MLEAC=1;MLEAF=0.500;MQ=43.96;MQRankSum=-0.723;QD=14.28;ReadPosRankSum=0.548;SOR=0.941	GT:AD:DP:GQ:PL	0/1:22,16:38:99:571,0,842
2L	7934470	.	C	T	542.77	.	AC=1;AF=0.500;AN=2;BaseQRankSum=-0.780;ClippingRankSum=0.000;DP=38;ExcessHet=3.0103;FS=1.237;MLEAC=1;MLEAF=0.500;MQ=43.96;MQRankSum=-0.723;QD=14.28;ReadPosRankSum=0.577;SOR=0.941	GT:AD:DP:GQ:PL	0/1:22,16:38:99:571,0,842
2L	7934489	2L_7934489_DEL	AAGCGGAT	A	827.73	.	AC=1;AF=0.500;AN=2;BaseQRankSum=0.015;ClippingRankSum=0.000;DB;DP=38;ExcessHet=3.0103;FS=1.290;MLEAC=1;MLEAF=0.500;MQ=44.01;MQRankSum=0.326;QD=21.78;ReadPosRankSum=-1.020;SOR=1.085	GT:AD:DP:GQ:PL	0/1:16,22:38:99:865,0,605
2L	7934499	2L_7934499_SNP	C	G	1427.77	.	AC=2;AF=1.00;AN=2;DB;DP=39;ExcessHet=3.0103;FS=0.000;MLEAC=2;MLEAF=1.00;MQ=44.01;QD=34.86;SOR=0.850	GT:AD:DP:GQ:PL	1/1:0,39:39:99:1456,117,0
2L	7934764	.	T	C	1429.77	.	AC=2;AF=1.00;AN=2;DP=54;ExcessHet=3.0103;FS=0.000;MLEAC=2;MLEAF=1.00;MQ=43.96;QD=26.48;SOR=0.931	GT:AD:DP:GQ:PL	1/1:0,54:54:99:1458,162,0
2L	7934932	2L_7934932_SNP	A	C	1349.77	.	AC=2;AF=1.00;AN=2;DB;DP=39;ExcessHet=3.0103;FS=0.000;MLEAC=2;MLEAF=1.00;MQ=44.00;QD=34.61;SOR=1.236	GT:AD:DP:GQ:PL	1/1:0,39:39:99:1378,117,0
2L	7934943	.	A	T	411.77	.	AC=1;AF=0.500;AN=2;BaseQRankSum=1.856;ClippingRankSum=0.000;DP=38;ExcessHet=3.0103;FS=5.127;MLEAC=1;MLEAF=0.500;MQ=44.00;MQRankSum=0.000;QD=10.84;ReadPosRankSum=-0.016;SOR=1.751	GT:AD:DP:GQ:PL	0/1:18,20:38:99:440,0,362
2L	7934991	2L_7934991_SNP	G	T	1192.77	.	AC=2;AF=1.00;AN=2;DB;DP=44;ExcessHet=3.0103;FS=0.000;MLEAC=2;MLEAF=1.00;MQ=43.93;QD=27.11;SOR=1.828	GT:AD:DP:GQ:PL	1/1:0,44:44:99:1221,132,0
2L	7935065	2L_7935065_SNP	T	C	854.77	.	AC=2;AF=1.00;AN=2;DB;DP=35;ExcessHet=3.0103;FS=0.000;MLEAC=2;MLEAF=1.00;MQ=43.86;QD=24.42;SOR=1.885	GT:AD:DP:GQ:PL	1/1:0,35:35:99:883,103,0
2L	7935354	2L_7935354_SNP	A	G	407.77	.	AC=1;AF=0.500;AN=2;BaseQRankSum=-3.048;ClippingRankSum=0.000;DB;DP=47;ExcessHet=3.0103;FS=1.119;MLEAC=1;MLEAF=0.500;MQ=43.96;MQRankSum=-1.023;QD=8.68;ReadPosRankSum=0.685;SOR=0.507	GT:AD:DP:GQ:PL	0/1:25,22:47:99:436,0,559
2L	7935483	2L_7935483_SNP	A	G	2573.77	.	AC=2;AF=1.00;AN=2;DB;DP=58;ExcessHet=3.0103;FS=0.000;MLEAC=2;MLEAF=1.00;MQ=43.78;QD=34.77;SOR=0.800	GT:AD:DP:GQ:PL	1/1:0,57:57:99:2602,178,0
2L	7935486	2L_7935486_SNP	G	T	2573.77	.	AC=2;AF=1.00;AN=2;DB;DP=60;ExcessHet=3.0103;FS=0.000;MLEAC=2;MLEAF=1.00;MQ=43.79;QD=24.96;SOR=0.796	GT:AD:DP:GQ:PL	1/1:0,59:59:99:2602,178,0
2L	7935535	2L_7935535_SNP	A	G	1944.77	.	AC=2;AF=1.00;AN=2;DB;DP=74;ExcessHet=3.0103;FS=0.000;MLEAC=2;MLEAF=1.00;MQ=43.80;QD=26.28;SOR=0.927	GT:AD:DP:GQ:PL	1/1:0,74:74:99:1973,221,0
2L	7935558	2L_7935558_SNP	G	T	1866.77	.	AC=2;AF=1.00;AN=2;DB;DP=69;ExcessHet=3.0103;FS=0.000;MLEAC=2;MLEAF=1.00;MQ=43.82;QD=27.05;SOR=0.980	GT:AD:DP:GQ:PL	1/1:0,69:69:99:1895,207,0
2L	7935628	2L_7935628_SNP	C	T	1998.77	.	AC=2;AF=1.00;AN=2;DB;DP=46;ExcessHet=3.0103;FS=0.000;MLEAC=2;MLEAF=1.00;MQ=43.74;QD=32.25;SOR=0.780	GT:AD:DP:GQ:PL	1/1:0,46:46:99:2027,141,0
2L	7935637	.	C	T	1996.77	.	AC=2;AF=1.00;AN=2;DP=45;ExcessHet=3.0103;FS=0.000;MLEAC=2;MLEAF=1.00;MQ=43.69;QD=25.95;SOR=0.929	GT:AD:DP:GQ:PL	1/1:0,45:45:99:2025,135,0
2L	7935640	2L_7935640_SNP	T	A	1996.77	.	AC=2;AF=1.00;AN=2;DB;DP=45;ExcessHet=3.0103;FS=0.000;MLEAC=2;MLEAF=1.00;MQ=43.69;QD=34.26;SOR=0.929	GT:AD:DP:GQ:PL	1/1:0,45:45:99:2025,135,0
2L	7935660	2L_7935660_SNP	C	T	1500.77	.	AC=2;AF=1.00;AN=2;DB;DP=41;ExcessHet=3.0103;FS=0.000;MLEAC=2;MLEAF=1.00;MQ=43.67;QD=27.06;SOR=1.075	GT:AD:DP:GQ:PL	1/1:0,41:41:99:1529,123,0
2L	7935667	2L_7935667_SNP	T	C	927.77	.	AC=1;AF=0.500;AN=2;BaseQRankSum=-2.869;ClippingRankSum=0.000;DB;DP=39;ExcessHet=3.0103;FS=1.309;MLEAC=1;MLEAF=0.500;MQ=43.70;MQRankSum=-2.055;QD=23.79;ReadPosRankSum=0.665;SOR=1.106	GT:AD:DP:GQ:PL	0/1:15,24:39:99:956,0,558
2L	7935669	.	GCT	G	918.73	.	AC=1;AF=0.500;AN=2;BaseQRankSum=-1.897;ClippingRankSum=0.000;DP=39;ExcessHet=3.0103;FS=1.309;MLEAC=1;MLEAF=0.500;MQ=43.70;MQRankSum=-2.055;QD=23.56;ReadPosRankSum=0.534;SOR=1.106	GT:AD:DP:GQ:PL	0/1:15,24:39:99:956,0,558
2L	7935673	2L_7935673_SNP	C	T,CAT	1333.73	.	AC=1,1;AF=0.500,0.500;AN=2;DB;DP=39;ExcessHet=3.0103;FS=0.000;MLEAC=1,1;MLEAF=0.500,0.500;MQ=43.70;QD=30.46;SOR=1.179	GT:AD:DP:GQ:PL	1/2:0,15,23:38:99:1371,969,921,419,0,561
2L	7935684	2L_7935684_SNP	C	G	1154.77	.	AC=2;AF=1.00;AN=2;DB;DP=43;ExcessHet=3.0103;FS=0.000;MLEAC=2;MLEAF=1.00;MQ=43.73;QD=26.86;SOR=1.055	GT:AD:DP:GQ:PL	1/1:0,43:43:99:1183,129,0
2L	7935698	2L_7935698_SNP	A	C	1188.77	.	AC=2;AF=1.00;AN=2;DB;DP=46;ExcessHet=3.0103;FS=0.000;MLEAC=2;MLEAF=1.00;MQ=43.74;QD=25.84;SOR=0.976	GT:AD:DP:GQ:PL	1/1:0,46:46:99:1217,137,0
2L	7935758	2L_7935758_SNP	A	G	658.77	.	AC=1;AF=0.500;AN=2;BaseQRankSum=-0.751;ClippingRankSum=0.000;DB;DP=53;ExcessHet=3.0103;FS=1.083;MLEAC=1;MLEAF=0.500;MQ=43.96;MQRankSum=-0.772;QD=12.43;ReadPosRankSum=0.037;SOR=0.465	GT:AD:DP:GQ:PL	0/1:21,32:53:99:687,0,420
2L	7935888	2L_7935888_SNP	C	T	456.77	.	AC=1;AF=0.500;AN=2;BaseQRankSum=1.040;ClippingRankSum=0.000;DB;DP=49;ExcessHet=3.0103;FS=10.571;MLEAC=1;MLEAF=0.500;MQ=43.82;MQRankSum=-0.063;QD=9.32;ReadPosRankSum=-0.721;SOR=0.746	GT:AD:DP:GQ:PL	0/1:25,24:49:99:485,0,524
2L	7935929	2L_7935929_SNP	G	A	533.77	.	AC=1;AF=0.500;AN=2;BaseQRankSum=3.178;ClippingRankSum=0.000;DB;DP=48;ExcessHet=3.0103;FS=6.062;MLEAC=1;MLEAF=0.500;MQ=43.74;MQRankSum=-0.773;QD=11.12;ReadPosRankSum=0.847;SOR=0.940	GT:AD:DP:GQ:PL	0/1:23,25:48:99:562,0,487
2L	7935942	.	T	TTGC	2032.73	.	AC=2;AF=1.00;AN=2;DP=42;ExcessHet=3.0103;FS=0.000;MLEAC=2;MLEAF=1.00;MQ=43.70;QD=33.79;SOR=0.954	GT:AD:DP:GQ:PL	1/1:0,41:41:99:2070,138,0
2L	7935966	2L_7935966_SNP	T	C	2138.77	.	AC=2;AF=1.00;AN=2;DB;DP=50;ExcessHet=3.0103;FS=0.000;MLEAC=2;MLEAF=1.00;MQ=43.75;QD=31.59;SOR=0.952	GT:AD:DP:GQ:PL	1/1:0,50:50:99:2167,156,0
2L	7936309	2L_7936309_SNP	C	G	856.77	.	AC=2;AF=1.00;AN=2;DB;DP=34;ExcessHet=3.0103;FS=0.000;MLEAC=2;MLEAF=1.00;MQ=44.00;QD=25.20;SOR=1.418	GT:AD:DP:GQ:PL	1/1:0,34:34:99:885,102,0
2L	7936359	2L_7936359_SNP	C	T	703.77	.	AC=2;AF=1.00;AN=2;DB;DP=20;ExcessHet=3.0103;FS=0.000;MLEAC=2;MLEAF=1.00;MQ=43.54;QD=31.70;SOR=2.093	GT:AD:DP:GQ:PL	1/1:0,20:20:60:732,60,0
2L	7936373	.	C	CCCA	83.73	.	AC=1;AF=0.500;AN=2;BaseQRankSum=0.597;ClippingRankSum=0.000;DP=15;ExcessHet=3.0103;FS=8.195;MLEAC=1;MLEAF=0.500;MQ=43.87;MQRankSum=0.812;QD=6.98;ReadPosRankSum=0.799;SOR=3.611	GT:AD:DP:GQ:PL	0/1:5,7:12:99:121,0,102
2L	7936378	.	C	T	723.73	.	AC=2;AF=1.00;AN=2;DP=19;ExcessHet=3.0103;FS=0.000;MLEAC=1;MLEAF=0.500;MQ=43.90;QD=36.51;SOR=4.174	GT:AD:DP:GQ:PL	1/1:0,19:19:57:726,57,0
2L	7936403	.	CCT	C	843.73	.	AC=2;AF=1.00;AN=2;DP=24;ExcessHet=3.0103;FS=0.000;MLEAC=2;MLEAF=1.00;MQ=44.38;QD=30.72;SOR=1.426	GT:AD:DP:GQ:PL	1/1:0,23:23:69:881,69,0
2L	7936516	2L_7936516_SNP	A	C	1074.77	.	AC=2;AF=1.00;AN=2;DB;DP=42;ExcessHet=3.0103;FS=0.000;MLEAC=2;MLEAF=1.00;MQ=44.05;QD=26.21;SOR=1.347	GT:AD:DP:GQ:PL	1/1:0,41:41:99:1103,122,0
2L	7937145	2L_7937145_SNP	C	T	1283.77	.	AC=2;AF=1.00;AN=2;DB;DP=30;ExcessHet=3.0103;FS=0.000;MLEAC=2;MLEAF=1.00;MQ=43.02;QD=31.16;SOR=0.826	GT:AD:DP:GQ:PL	1/1:0,30:30:93:1312,93,0
2L	7937162	2L_7937162_SNP	A	G	1316.77	.	AC=2;AF=1.00;AN=2;DB;DP=32;ExcessHet=3.0103;FS=0.000;MLEAC=2;MLEAF=1.00;MQ=42.79;QD=31.54;SOR=0.693	GT:AD:DP:GQ:PL	1/1:0,32:32:96:1345,96,0
2L	7937219	2L_7937219_SNP	A	C	1089.77	.	AC=2;AF=1.00;AN=2;DB;DP=34;ExcessHet=3.0103;FS=0.000;MLEAC=2;MLEAF=1.00;MQ=42.67;QD=32.05;SOR=0.811	GT:AD:DP:GQ:PL	1/1:0,34:34:99:1118,105,0
2L	7937234	2L_7937234_SNP	C	A	181.77	.	AC=1;AF=0.500;AN=2;BaseQRankSum=2.112;ClippingRankSum=0.000;DB;DP=32;ExcessHet=3.0103;FS=0.000;MLEAC=1;MLEAF=0.500;MQ=42.30;MQRankSum=-1.497;QD=5.68;ReadPosRankSum=0.099;SOR=0.763	GT:AD:DP:GQ:PL	0/1:21,11:32:99:210,0,473
2L	7937252	2L_7937252_SNP	A	T	881.77	.	AC=2;AF=1.00;AN=2;DB;DP=27;ExcessHet=3.0103;FS=0.000;MLEAC=2;MLEAF=1.00;MQ=42.32;QD=32.66;SOR=0.765	GT:AD:DP:GQ:PL	1/1:0,27:27:81:910,81,0
2L	7937288	.	C	CATTTATTTAAAACCATCGCTTCTAAATAAATAAATATATAAAAAAAAA	1977.73	.	AC=2;AF=1.00;AN=2;DP=23;ExcessHet=3.0103;FS=0.000;MLEAC=2;MLEAF=1.00;MQ=41.10;QD=26.39;SOR=0.693	GT:AD:DP:GQ:PL	1/1:0,20:20:99:2015,134,0
2L	7937302	2L_7937302_SNP	G	T	1808.77	.	AC=2;AF=1.00;AN=2;DB;DP=41;ExcessHet=3.0103;FS=0.000;MLEAC=2;MLEAF=1.00;MQ=42.20;QD=30.94;SOR=0.843	GT:AD:DP:GQ:PL	1/1:0,41:41:99:1837,123,0
2L	7937306	2L_7937306_SNP	C	A	1882.77	.	AC=2;AF=1.00;AN=2;DB;DP=41;ExcessHet=3.0103;FS=0.000;MLEAC=2;MLEAF=1.00;MQ=42.30;QD=29.14;SOR=0.843	GT:AD:DP:GQ:PL	1/1:0,41:41:99:1911,129,0
2L	7937320	2L_7937320_SNP	A	T	1812.77	.	AC=2;AF=1.00;AN=2;DB;DP=43;ExcessHet=3.0103;FS=0.000;MLEAC=2;MLEAF=1.00;MQ=42.56;QD=33.25;SOR=1.055	GT:AD:DP:GQ:PL	1/1:0,43:43:99:1841,129,0
2L	7937522	2L_7937522_SNP	G	C	1110.77	.	AC=2;AF=1.00;AN=2;DB;DP=43;ExcessHet=3.0103;FS=0.000;MLEAC=2;MLEAF=1.00;MQ=43.64;QD=25.83;SOR=0.739	GT:AD:DP:GQ:PL	1/1:0,43:43:99:1139,128,0
2L	7937550	2L_7937550_SNP	A	G	1238.77	.	AC=2;AF=1.00;AN=2;DB;DP=47;ExcessHet=3.0103;FS=0.000;MLEAC=2;MLEAF=1.00;MQ=43.77;QD=26.36;SOR=0.823	GT:AD:DP:GQ:PL	1/1:0,47:47:99:1267,141,0
2L	7937633	2L_7937633_SNP	G	C	390.77	.	AC=1;AF=0.500;AN=2;BaseQRankSum=-0.076;ClippingRankSum=0.000;DB;DP=53;ExcessHet=3.0103;FS=2.449;MLEAC=1;MLEAF=0.500;MQ=43.85;MQRankSum=0.636;QD=7.37;ReadPosRankSum=-0.682;SOR=1.160	GT:AD:DP:GQ:PL	0/1:32,21:53:99:419,0,666
2L	7937693	2L_7937693_SNP	C	A	1230.77	.	AC=2;AF=1.00;AN=2;DB;DP=46;ExcessHet=3.0103;FS=0.000;MLEAC=2;MLEAF=1.00;MQ=43.79;QD=26.76;SOR=1.329	GT:AD:DP:GQ:PL	1/1:0,46:46:99:1259,138,0
2L	7937701	.	AT	A	1530.73	.	AC=2;AF=1.00;AN=2;DP=46;ExcessHet=3.0103;FS=0.000;MLEAC=2;MLEAF=1.00;MQ=43.79;QD=34.02;SOR=1.038	GT:AD:DP:GQ:PL	1/1:0,45:45:99:1568,135,0
2L	7937713	2L_7937713_SNP	G	C	278.77	.	AC=1;AF=0.500;AN=2;BaseQRankSum=1.630;ClippingRankSum=0.000;DB;DP=44;ExcessHet=3.0103;FS=4.429;MLEAC=1;MLEAF=0.500;MQ=43.78;MQRankSum=-0.155;QD=6.34;ReadPosRankSum=0.256;SOR=1.402	GT:AD:DP:GQ:PL	0/1:28,16:44:99:307,0,624
2L	7937731	2L_7937731_SNP	G	A	1788.77	.	AC=2;AF=1.00;AN=2;DB;DP=40;ExcessHet=3.0103;FS=0.000;MLEAC=2;MLEAF=1.00;MQ=43.90;QD=31.58;SOR=0.902	GT:AD:DP:GQ:PL	1/1:0,40:40:99:1817,123,0
2L	7937734	2L_7937734_SNP	C	T	1829.77	.	AC=2;AF=1.00;AN=2;DB;DP=40;ExcessHet=3.0103;FS=0.000;MLEAC=2;MLEAF=1.00;MQ=43.90;QD=21.41;SOR=0.793	GT:AD:DP:GQ:PL	1/1:0,40:40:99:1858,126,0
2L	7937766	2L_7937766_SNP	G	T	1248.77	.	AC=2;AF=1.00;AN=2;DB;DP=46;ExcessHet=3.0103;FS=0.000;MLEAC=2;MLEAF=1.00;MQ=43.87;QD=27.15;SOR=0.780	GT:AD:DP:GQ:PL	1/1:0,46:46:99:1277,138,0
2L	7937785	2L_7937785_SNP	T	C	1166.77	.	AC=2;AF=1.00;AN=2;DB;DP=43;ExcessHet=3.0103;FS=0.000;MLEAC=2;MLEAF=1.00;MQ=43.86;QD=27.13;SOR=0.941	GT:AD:DP:GQ:PL	1/1:0,43:43:99:1195,129,0
2L	7937807	2L_7937807_SNP	C	A	1403.77	.	AC=2;AF=1.00;AN=2;DB;DP=50;ExcessHet=3.0103;FS=0.000;MLEAC=2;MLEAF=1.00;MQ=43.92;QD=28.08;SOR=0.773	GT:AD:DP:GQ:PL	1/1:0,50:50:99:1432,150,0
2L	7937818	2L_7937818_SNP	C	T	2413.77	.	AC=2;AF=1.00;AN=2;DB;DP=53;ExcessHet=3.0103;FS=0.000;MLEAC=2;MLEAF=1.00;MQ=43.87;QD=33.04;SOR=0.808	GT:AD:DP:GQ:PL	1/1:0,53:53:99:2442,166,0
2L	7937819	2L_7937819_SNP	G	C	2413.77	.	AC=2;AF=1.00;AN=2;DB;DP=54;ExcessHet=3.0103;FS=0.000;MLEAC=2;MLEAF=1.00;MQ=43.87;QD=31.99;SOR=0.846	GT:AD:DP:GQ:PL	1/1:0,54:54:99:2442,166,0
2L	7937829	2L_7937829_SNP	C	A	2382.77	.	AC=2;AF=1.00;AN=2;DB;DP=55;ExcessHet=3.0103;FS=0.000;MLEAC=2;MLEAF=1.00;MQ=43.86;QD=32.00;SOR=0.729	GT:AD:DP:GQ:PL	1/1:0,55:55:99:2411,169,0
2L	7937968	2L_7937968_SNP	A	G	1261.77	.	AC=2;AF=1.00;AN=2;DB;DP=47;ExcessHet=3.0103;FS=0.000;MLEAC=2;MLEAF=1.00;MQ=44.00;QD=26.85;SOR=1.022	GT:AD:DP:GQ:PL	1/1:0,47:47:99:1290,141,0
2L	7938449	.	T	TACCAACTGCCAACTGGCAACTAGCG	1866.73	.	AC=2;AF=1.00;AN=2;DP=41;ExcessHet=3.0103;FS=0.000;MLEAC=2;MLEAF=1.00;MQ=42.48;QD=30.66;SOR=0.743	GT:AD:DP:GQ:PL	1/1:0,39:39:99:1904,127,0
2L	7938631	.	T	TA	83.73	.	AC=1;AF=0.500;AN=2;BaseQRankSum=1.152;ClippingRankSum=0.000;DP=54;ExcessHet=3.0103;FS=1.266;MLEAC=1;MLEAF=0.500;MQ=43.82;MQRankSum=0.191;QD=1.61;ReadPosRankSum=1.730;SOR=0.916	GT:AD:DP:GQ:PL	0/1:40,12:52:99:121,0,650
2L	7938746	.	C	CT	1239.73	.	AC=2;AF=1.00;AN=2;DP=60;ExcessHet=3.0103;FS=0.000;MLEAC=2;MLEAF=1.00;MQ=43.80;QD=22.96;SOR=1.220	GT:AD:DP:GQ:PL	1/1:0,54:54:99:1277,164,0
2L	7939773	2L_7939773_SNP	G	A	1634.77	.	AC=2;AF=1.00;AN=2;DB;DP=60;ExcessHet=3.0103;FS=0.000;MLEAC=2;MLEAF=1.00;MQ=43.97;QD=27.25;SOR=0.831	GT:AD:DP:GQ:PL	1/1:0,60:60:99:1663,180,0
2L	7939848	2L_7939848_SNP	T	C	2450.77	.	AC=2;AF=1.00;AN=2;DB;DP=59;ExcessHet=3.0103;FS=0.000;MLEAC=2;MLEAF=1.00;MQ=43.97;QD=25.34;SOR=0.950	GT:AD:DP:GQ:PL	1/1:0,59:59:99:2479,177,0
2L	7939863	2L_7939863_SNP	C	T	2385.77	.	AC=2;AF=1.00;AN=2;DB;DP=56;ExcessHet=3.0103;FS=0.000;MLEAC=2;MLEAF=1.00;MQ=43.97;QD=27.71;SOR=0.841	GT:AD:DP:GQ:PL	1/1:0,56:56:99:2414,171,0
2L	7939914	2L_7939914_SNP	A	T	1306.77	.	AC=2;AF=1.00;AN=2;DB;DP=49;ExcessHet=3.0103;FS=0.000;MLEAC=2;MLEAF=1.00;MQ=43.96;QD=26.67;SOR=0.818	GT:AD:DP:GQ:PL	1/1:0,49:49:99:1335,146,0
2L	7939972	2L_7939972_SNP	T	A	2333.77	.	AC=2;AF=1.00;AN=2;DB;DP=55;ExcessHet=3.0103;FS=0.000;MLEAC=2;MLEAF=1.00;MQ=43.96;QD=32.86;SOR=1.371	GT:AD:DP:GQ:PL	1/1:0,55:55:99:2362,166,0
2L	7939981	2L_7939981_SNP	G	A	2408.77	.	AC=2;AF=1.00;AN=2;DB;DP=53;ExcessHet=3.0103;FS=0.000;MLEAC=2;MLEAF=1.00;MQ=43.96;QD=30.01;SOR=1.077	GT:AD:DP:GQ:PL	1/1:0,53:53:99:2437,166,0
2L	7939992	2L_7939992_SNP	C	T	2344.77	.	AC=2;AF=1.00;AN=2;DB;DP=52;ExcessHet=3.0103;FS=0.000;MLEAC=2;MLEAF=1.00;MQ=43.96;QD=29.95;SOR=1.136	GT:AD:DP:GQ:PL	1/1:0,52:52:99:2373,160,0
2L	7940084	2L_7940084_SNP	T	A	1370.77	.	AC=2;AF=1.00;AN=2;DB;DP=51;ExcessHet=3.0103;FS=0.000;MLEAC=2;MLEAF=1.00;MQ=44.00;QD=26.88;SOR=0.732	GT:AD:DP:GQ:PL	1/1:0,51:51:99:1399,153,0
2L	7940155	2L_7940155_SNP	G	T	1385.77	.	AC=2;AF=1.00;AN=2;DB;DP=51;ExcessHet=3.0103;FS=0.000;MLEAC=2;MLEAF=1.00;MQ=43.65;QD=27.72;SOR=0.859	GT:AD:DP:GQ:PL	1/1:0,50:50:99:1414,150,0
2L	7940177	2L_7940177_SNP	G	A	1357.77	.	AC=2;AF=1.00;AN=2;DB;DP=52;ExcessHet=3.0103;FS=0.000;MLEAC=2;MLEAF=1.00;MQ=43.65;QD=26.62;SOR=0.732	GT:AD:DP:GQ:PL	1/1:0,51:51:99:1386,152,0
2L	7940215	2L_7940215_SNP	T	G	582.77	.	AC=1;AF=0.500;AN=2;BaseQRankSum=-2.853;ClippingRankSum=0.000;DB;DP=51;ExcessHet=3.0103;FS=0.000;MLEAC=1;MLEAF=0.500;MQ=43.35;MQRankSum=-0.132;QD=11.66;ReadPosRankSum=1.141;SOR=0.806	GT:AD:DP:GQ:PL	0/1:21,29:50:99:611,0,440
2L	7940251	2L_7940251_SNP	A	T	2376.77	.	AC=2;AF=1.00;AN=2;DB;DP=54;ExcessHet=3.0103;FS=0.000;MLEAC=2;MLEAF=1.00;MQ=43.20;QD=27.96;SOR=0.808	GT:AD:DP:GQ:PL	1/1:0,53:53:99:2405,165,0
2L	7940253	2L_7940253_SNP	T	C	2376.77	.	AC=2;AF=1.00;AN=2;DB;DP=54;ExcessHet=3.0103;FS=0.000;MLEAC=2;MLEAF=1.00;MQ=43.20;QD=24.63;SOR=0.892	GT:AD:DP:GQ:PL	1/1:0,53:53:99:2405,165,0
2L	7940264	2L_7940264_SNP	G	A	1448.77	.	AC=2;AF=1.00;AN=2;DB;DP=53;ExcessHet=3.0103;FS=0.000;MLEAC=2;MLEAF=1.00;MQ=43.19;QD=27.86;SOR=0.941	GT:AD:DP:GQ:PL	1/1:0,52:52:99:1477,156,0
2L	7940313	2L_7940313_SNP	G	A	1172.77	.	AC=2;AF=1.00;AN=2;DB;DP=49;ExcessHet=3.0103;FS=0.000;MLEAC=2;MLEAF=1.00;MQ=42.76;QD=24.95;SOR=0.919	GT:AD:DP:GQ:PL	1/1:0,47:47:99:1201,138,0
2L	7940343	2L_7940343_SNP	A	G	1998.77	.	AC=2;AF=1.00;AN=2;DB;DP=49;ExcessHet=3.0103;FS=0.000;MLEAC=2;MLEAF=1.00;MQ=42.64;QD=23.69;SOR=0.735	GT:AD:DP:GQ:PL	1/1:0,47:47:99:2027,141,0
2L	7940352	2L_7940352_SNP	G	T	2033.77	.	AC=2;AF=1.00;AN=2;DB;DP=50;ExcessHet=3.0103;FS=0.000;MLEAC=2;MLEAF=1.00;MQ=42.40;QD=35.52;SOR=0.693	GT:AD:DP:GQ:PL	1/1:0,48:48:99:2062,144,0
2L	7940369	2L_7940369_SNP	C	T	1392.77	.	AC=2;AF=1.00;AN=2;DB;DP=53;ExcessHet=3.0103;FS=0.000;MLEAC=2;MLEAF=1.00;MQ=42.67;QD=26.78;SOR=0.770	GT:AD:DP:GQ:PL	1/1:0,52:52:99:1421,156,0
2L	7940413	2L_7940413_SNP	G	A	2011.77	.	AC=2;AF=1.00;AN=2;DB;DP=48;ExcessHet=3.0103;FS=0.000;MLEAC=2;MLEAF=1.00;MQ=42.69;QD=27.99;SOR=1.022	GT:AD:DP:GQ:PL	1/1:0,47:47:99:2040,141,0
2L	7940420	2L_7940420_SNP	G	A	1973.77	.	AC=2;AF=1.00;AN=2;DB;DP=45;ExcessHet=3.0103;FS=0.000;MLEAC=2;MLEAF=1.00;MQ=42.77;QD=31.89;SOR=1.105	GT:AD:DP:GQ:PL	1/1:0,44:44:99:2002,135,0
2L	7940426	2L_7940426_SNP	A	G	1925.77	.	AC=2;AF=1.00;AN=2;DB;DP=45;ExcessHet=3.0103;FS=0.000;MLEAC=2;MLEAF=1.00;MQ=43.07;QD=26.94;SOR=1.312	GT:AD:DP:GQ:PL	1/1:0,43:43:99:1954,132,0
2L	7940564	.	A	AACACACACACAC	502.73	.	AC=2;AF=1.00;AN=2;DP=17;ExcessHet=3.0103;FS=0.000;MLEAC=2;MLEAF=1.00;MQ=41.88;QD=30.28;SOR=2.494	GT:AD:DP:GQ:PL	1/1:0,11:11:36:540,36,0
2L	7940577	.	T	A	511.77	.	AC=2;AF=1.00;AN=2;DP=15;ExcessHet=3.0103;FS=0.000;MLEAC=2;MLEAF=1.00;MQ=41.59;QD=24.73;SOR=2.670	GT:AD:DP:GQ:PL	1/1:0,12:12:36:540,36,0
2L	7940640	2L_7940640_SNP	A	G	794.77	.	AC=2;AF=1.00;AN=2;DB;DP=34;ExcessHet=3.0103;FS=0.000;MLEAC=2;MLEAF=1.00;MQ=42.65;QD=26.49;SOR=1.536	GT:AD:DP:GQ:PL	1/1:0,30:30:90:823,90,0
2L	7940697	.	T	A	139.77	.	AC=1;AF=0.500;AN=2;BaseQRankSum=0.941;ClippingRankSum=0.000;DP=36;ExcessHet=3.0103;FS=0.000;MLEAC=1;MLEAF=0.500;MQ=43.44;MQRankSum=-1.911;QD=4.37;ReadPosRankSum=0.855;SOR=1.005	GT:AD:DP:GQ:PL	0/1:22,10:32:99:168,0,494
2L	7940743	2L_7940743_SNP	C	A	1157.77	.	AC=2;AF=1.00;AN=2;DB;DP=48;ExcessHet=3.0103;FS=0.000;MLEAC=2;MLEAF=1.00;MQ=43.50;QD=27.57;SOR=1.721	GT:AD:DP:GQ:PL	1/1:0,42:42:99:1186,126,0
2L	7940844	2L_7940844_SNP	T	A	1310.77	.	AC=2;AF=1.00;AN=2;DB;DP=54;ExcessHet=3.0103;FS=0.000;MLEAC=2;MLEAF=1.00;MQ=43.38;QD=26.75;SOR=1.609	GT:AD:DP:GQ:PL	1/1:0,49:49:99:1339,147,0
2L	7940881	2L_7940881_SNP	G	A	1256.77	.	AC=2;AF=1.00;AN=2;DB;DP=51;ExcessHet=3.0103;FS=0.000;MLEAC=2;MLEAF=1.00;MQ=43.28;QD=26.18;SOR=1.863	GT:AD:DP:GQ:PL	1/1:0,48:48:99:1285,143,0
2L	7940995	.	CTGTGTG	C	1257.73	.	AC=2;AF=1.00;AN=2;DP=31;ExcessHet=3.0103;FS=0.000;MLEAC=2;MLEAF=1.00;MQ=43.49;QD=31.52;SOR=1.688	GT:AD:DP:GQ:PL	1/1:0,29:29:88:1295,88,0
2L	7941047	.	TCA	T	1298.73	.	AC=2;AF=1.00;AN=2;DP=30;ExcessHet=3.0103;FS=0.000;MLEAC=2;MLEAF=1.00;MQ=43.71;QD=31.42;SOR=0.760	GT:AD:DP:GQ:PL	1/1:0,29:29:90:1336,90,0
2L	7941066	.	C	G	1532.77	.	AC=2;AF=1.00;AN=2;DP=34;ExcessHet=3.0103;FS=0.000;MLEAC=2;MLEAF=1.00;MQ=43.74;QD=27.37;SOR=0.811	GT:AD:DP:GQ:PL	1/1:0,34:34:99:1561,105,0
2L	7941070	.	CACACCGAT	C	1563.73	.	AC=2;AF=1.00;AN=2;DP=36;ExcessHet=3.0103;FS=0.000;MLEAC=2;MLEAF=1.00;MQ=43.76;QD=29.88;SOR=1.061	GT:AD:DP:GQ:PL	1/1:0,36:36:99:1601,108,0
2L	7941229	2L_7941229_SNP	C	A	1519.77	.	AC=2;AF=1.00;AN=2;DB;DP=35;ExcessHet=3.0103;FS=0.000;MLEAC=2;MLEAF=1.00;MQ=43.27;QD=30.85;SOR=1.308	GT:AD:DP:GQ:PL	1/1:0,35:35:99:1548,106,0
2L	7941237	2L_7941237_SNP	C	G	1456.77	.	AC=2;AF=1.00;AN=2;DB;DP=33;ExcessHet=3.0103;FS=0.000;MLEAC=2;MLEAF=1.00;MQ=43.22;QD=26.58;SOR=1.179	GT:AD:DP:GQ:PL	1/1:0,33:33:99:1485,99,0
2L	7941249	.	CCACCCATCACCCAGTAACACCCACCA	C	1375.73	.	AC=2;AF=1.00;AN=2;DP=32;ExcessHet=3.0103;FS=0.000;MLEAC=2;MLEAF=1.00;MQ=43.20;QD=30.68;SOR=1.473	GT:AD:DP:GQ:PL	1/1:0,32:32:99:1413,99,0
2L	7941428	.	G	A	648.77	.	AC=1;AF=0.500;AN=2;BaseQRankSum=-0.226;ClippingRankSum=0.000;DP=49;ExcessHet=3.0103;FS=4.167;MLEAC=1;MLEAF=0.500;MQ=43.96;MQRankSum=1.334;QD=13.52;ReadPosRankSum=3.414;SOR=0.547	GT:AD:DP:GQ:PL	0/1:18,30:48:99:677,0,351
2L	7941604	2L_7941604_SNP	T	A	392.77	.	AC=1;AF=0.500;AN=2;BaseQRankSum=-1.205;ClippingRankSum=0.000;DB;DP=60;ExcessHet=3.0103;FS=2.218;MLEAC=1;MLEAF=0.500;MQ=43.87;MQRankSum=0.634;QD=6.77;ReadPosRankSum=-0.954;SOR=0.923	GT:AD:DP:GQ:PL	0/1:35,23:58:99:421,0,820
2L	7941650	2L_7941650_SNP	C	G	188.77	.	AC=1;AF=0.500;AN=2;BaseQRankSum=-1.006;ClippingRankSum=0.000;DB;DP=52;ExcessHet=3.0103;FS=2.766;MLEAC=1;MLEAF=0.500;MQ=43.79;MQRankSum=1.475;QD=3.78;ReadPosRankSum=1.853;SOR=1.329	GT:AD:DP:GQ:PL	0/1:36,14:50:99:217,0,808
2L	7941964	.	ATCAGAAAT	A	2392.73	.	AC=2;AF=1.00;AN=2;DP=54;ExcessHet=3.0103;FS=0.000;MLEAC=2;MLEAF=1.00;MQ=43.22;QD=32.01;SOR=1.220	GT:AD:DP:GQ:PL	1/1:0,54:54:99:2430,163,0
2L	7941979	2L_7941979_SNP	T	A	2356.77	.	AC=2;AF=1.00;AN=2;DB;DP=52;ExcessHet=3.0103;FS=0.000;MLEAC=2;MLEAF=1.00;MQ=43.19;QD=30.66;SOR=1.136	GT:AD:DP:GQ:PL	1/1:0,52:52:99:2385,160,0
2L	7941990	2L_7941990_SNP	T	A	2265.77	.	AC=2;AF=1.00;AN=2;DB;DP=52;ExcessHet=3.0103;FS=0.000;MLEAC=2;MLEAF=1.00;MQ=43.19;QD=27.97;SOR=1.244	GT:AD:DP:GQ:PL	1/1:0,52:52:99:2294,156,0
2L	7941994	2L_7941994_SNP	C	G	2238.77	.	AC=2;AF=1.00;AN=2;DB;DP=51;ExcessHet=3.0103;FS=0.000;MLEAC=2;MLEAF=1.00;MQ=43.17;QD=35.21;SOR=1.201	GT:AD:DP:GQ:PL	1/1:0,51:51:99:2267,153,0
2L	7942014	2L_7942014_SNP	T	G	1258.77	.	AC=2;AF=1.00;AN=2;DB;DP=49;ExcessHet=3.0103;FS=0.000;MLEAC=2;MLEAF=1.00;MQ=43.14;QD=25.69;SOR=1.112	GT:AD:DP:GQ:PL	1/1:0,49:49:99:1287,146,0
2L	7942042	2L_7942042_SNP	C	A	2090.77	.	AC=2;AF=1.00;AN=2;DB;DP=48;ExcessHet=3.0103;FS=0.000;MLEAC=2;MLEAF=1.00;MQ=43.18;QD=31.43;SOR=1.067	GT:AD:DP:GQ:PL	1/1:0,48:48:99:2119,145,0
2L	7942046	.	CATAGAT	C	2091.73	.	AC=2;AF=1.00;AN=2;DP=47;ExcessHet=3.0103;FS=0.000;MLEAC=2;MLEAF=1.00;MQ=43.12;QD=33.10;SOR=1.022	GT:AD:DP:GQ:PL	1/1:0,47:47:99:2129,144,0
2L	7942117	2L_7942117_SNP	T	G	1041.77	.	AC=2;AF=1.00;AN=2;DB;DP=41;ExcessHet=3.0103;FS=0.000;MLEAC=2;MLEAF=1.00;MQ=43.37;QD=25.41;SOR=0.954	GT:AD:DP:GQ:PL	1/1:0,41:41:99:1070,121,0
2L	7942137	.	A	ATT	748.73	.	AC=2;AF=1.00;AN=2;BaseQRankSum=0.902;ClippingRankSum=0.000;DP=38;ExcessHet=3.0103;FS=2.764;MLEAC=2;MLEAF=1.00;MQ=43.21;MQRankSum=-0.976;QD=24.96;ReadPosRankSum=1.208;SOR=0.250	GT:AD:DP:GQ:PL	1/1:2,28:30:36:786,36,0
2L	7942146	.	G	T	923.77	.	AC=2;AF=1.00;AN=2;DP=38;ExcessHet=3.0103;FS=0.000;MLEAC=2;MLEAF=1.00;MQ=42.91;QD=28.87;SOR=1.473	GT:AD:DP:GQ:PL	1/1:0,32:32:96:952,96,0
2L	7942179	2L_7942179_SNP	T	C	626.77	.	AC=2;AF=1.00;AN=2;DB;DP=29;ExcessHet=3.0103;FS=0.000;MLEAC=2;MLEAF=1.00;MQ=42.41;QD=22.38;SOR=1.179	GT:AD:DP:GQ:PL	1/1:0,28:28:81:655,81,0
2L	7942226	.	C	A	1121.73	.	AC=2;AF=1.00;AN=2;DP=30;ExcessHet=3.0103;FS=0.000;MLEAC=2;MLEAF=1.00;MQ=40.15;QD=33.08;SOR=2.093	GT:AD:DP:GQ:PL	1/1:0,29:29:87:1159,87,0
2L	7942375	2L_7942375_SNP	A	G	293.77	.	AC=1;AF=0.500;AN=2;BaseQRankSum=-3.557;ClippingRankSum=0.000;DB;DP=54;ExcessHet=3.0103;FS=1.116;MLEAC=1;MLEAF=0.500;MQ=42.68;MQRankSum=-0.849;QD=5.54;ReadPosRankSum=-1.949;SOR=0.872	GT:AD:DP:GQ:PL	0/1:35,18:53:99:322,0,834
2L	7942401	.	CAA	C	1563.73	.	AC=2;AF=1.00;AN=2;DP=50;ExcessHet=3.0103;FS=0.000;MLEAC=2;MLEAF=1.00;MQ=42.36;QD=31.27;SOR=0.693	GT:AD:DP:GQ:PL	1/1:0,50:50:99:1601,150,0
2L	7942475	2L_7942475_SNP	T	C	2176.77	.	AC=2;AF=1.00;AN=2;DB;DP=49;ExcessHet=3.0103;FS=0.000;MLEAC=2;MLEAF=1.00;MQ=40.61;QD=31.08;SOR=0.909	GT:AD:DP:GQ:PL	1/1:0,49:49:99:2205,147,0
2L	7942480	2L_7942480_SNP	A	G	2176.77	.	AC=2;AF=1.00;AN=2;DB;DP=49;ExcessHet=3.0103;FS=0.000;MLEAC=2;MLEAF=1.00;MQ=40.61;QD=27.93;SOR=0.909	GT:AD:DP:GQ:PL	1/1:0,49:49:99:2205,147,0
2L	7942489	2L_7942489_SNP	G	A	2311.77	.	AC=2;AF=1.00;AN=2;DB;DP=49;ExcessHet=3.0103;FS=0.000;MLEAC=2;MLEAF=1.00;MQ=40.34;QD=24.64;SOR=0.733	GT:AD:DP:GQ:PL	1/1:0,49:49:99:2340,157,0
2L	7942492	2L_7942492_SNP	C	G	2221.77	.	AC=2;AF=1.00;AN=2;DB;DP=50;ExcessHet=3.0103;FS=0.000;MLEAC=2;MLEAF=1.00;MQ=40.33;QD=31.72;SOR=0.773	GT:AD:DP:GQ:PL	1/1:0,50:50:99:2250,151,0
2L	7942495	2L_7942495_SNP	C	A	2176.77	.	AC=2;AF=1.00;AN=2;DB;DP=45;ExcessHet=3.0103;FS=0.000;MLEAC=2;MLEAF=1.00;MQ=40.05;QD=28.26;SOR=0.929	GT:AD:DP:GQ:PL	1/1:0,45:45:99:2205,147,0
2L	7942501	.	A	ATGGCTGGCC	2077.73	.	AC=2;AF=1.00;AN=2;DP=45;ExcessHet=3.0103;FS=0.000;MLEAC=2;MLEAF=1.00;MQ=40.00;QD=36.97;SOR=1.154	GT:AD:DP:GQ:PL	1/1:0,45:45:99:2115,141,0
2L	7942503	.	A	AGT	2194.73	.	AC=2;AF=1.00;AN=2;DP=41;ExcessHet=3.0103;FS=0.000;MLEAC=2;MLEAF=1.00;MQ=39.94;QD=30.72;SOR=1.347	GT:AD:DP:GQ:PL	1/1:0,41:41:99:2232,150,0
2L	7942504	.	A	G	1978.77	.	AC=2;AF=1.00;AN=2;DP=43;ExcessHet=3.0103;FS=0.000;MLEAC=2;MLEAF=1.00;MQ=40.14;QD=29.74;SOR=1.312	GT:AD:DP:GQ:PL	1/1:0,43:43:99:2007,135,0
2L	7942524	2L_7942524_SNP	A	C	1896.77	.	AC=2;AF=1.00;AN=2;DB;DP=46;ExcessHet=3.0103;FS=0.000;MLEAC=2;MLEAF=1.00;MQ=40.96;QD=28.08;SOR=0.874	GT:AD:DP:GQ:PL	1/1:0,46:46:99:1925,138,0
2L	7942554	2L_7942554_SNP	A	T	2025.77	.	AC=2;AF=1.00;AN=2;DB;DP=48;ExcessHet=3.0103;FS=0.000;MLEAC=2;MLEAF=1.00;MQ=41.45;QD=31.52;SOR=0.693	GT:AD:DP:GQ:PL	1/1:0,48:48:99:2054,144,0
2L	7942571	2L_7942571_SNP	A	G	2418.77	.	AC=2;AF=1.00;AN=2;DB;DP=54;ExcessHet=3.0103;FS=0.000;MLEAC=2;MLEAF=1.00;MQ=41.85;QD=24.10;SOR=0.767	GT:AD:DP:GQ:PL	1/1:0,54:54:99:2447,166,0
2L	7942590	2L_7942590_SNP	T	A	2581.77	.	AC=2;AF=1.00;AN=2;DB;DP=57;ExcessHet=3.0103;FS=0.000;MLEAC=2;MLEAF=1.00;MQ=42.66;QD=30.56;SOR=0.800	GT:AD:DP:GQ:PL	1/1:0,57:57:99:2610,175,0
2L	7942604	2L_7942604_SNP	G	A	2581.77	.	AC=2;AF=1.00;AN=2;DB;DP=57;ExcessHet=3.0103;FS=0.000;MLEAC=2;MLEAF=1.00;MQ=43.02;QD=27.44;SOR=0.877	GT:AD:DP:GQ:PL	1/1:0,57:57:99:2610,175,0
2L	7942618	2L_7942618_SNP	G	A	2951.77	.	AC=2;AF=1.00;AN=2;DB;DP=65;ExcessHet=3.0103;FS=0.000;MLEAC=2;MLEAF=1.00;MQ=43.22;QD=31.66;SOR=1.078	GT:AD:DP:GQ:PL	1/1:0,65:65:99:2980,202,0
2L	7942633	2L_7942633_SNP	T	C	826.77	.	AC=1;AF=0.500;AN=2;BaseQRankSum=2.597;ClippingRankSum=0.000;DB;DP=66;ExcessHet=3.0103;FS=3.756;MLEAC=1;MLEAF=0.500;MQ=43.48;MQRankSum=1.054;QD=12.53;ReadPosRankSum=1.636;SOR=1.235	GT:AD:DP:GQ:PL	0/1:43,23:66:99:855,0,1798
2L	7942635	2L_7942635_SNP	C	A	1642.77	.	AC=1;AF=0.500;AN=2;BaseQRankSum=1.798;ClippingRankSum=0.000;DB;DP=69;ExcessHet=3.0103;FS=3.750;MLEAC=1;MLEAF=0.500;MQ=43.50;MQRankSum=-1.020;QD=23.81;ReadPosRankSum=-1.311;SOR=0.302	GT:AD:DP:GQ:PL	0/1:24,45:69:99:1671,0,872
2L	7942645	2L_7942645_SNP	C	T	809.77	.	AC=1;AF=0.500;AN=2;BaseQRankSum=3.817;ClippingRankSum=0.000;DB;DP=69;ExcessHet=3.0103;FS=1.028;MLEAC=1;MLEAF=0.500;MQ=43.53;MQRankSum=0.272;QD=11.74;ReadPosRankSum=1.078;SOR=0.965	GT:AD:DP:GQ:PL	0/1:45,24:69:99:838,0,1767
2L	7942680	2L_7942680_SNP	G	A	519.77	.	AC=1;AF=0.500;AN=2;BaseQRankSum=1.901;ClippingRankSum=0.000;DB;DP=66;ExcessHet=3.0103;FS=3.547;MLEAC=1;MLEAF=0.500;MQ=43.53;MQRankSum=-0.064;QD=7.88;ReadPosRankSum=-2.320;SOR=0.342	GT:AD:DP:GQ:PL	0/1:39,27:66:99:548,0,837
2L	7942769	2L_7942769_SNP	C	T	1601.77	.	AC=2;AF=1.00;AN=2;DB;DP=58;ExcessHet=3.0103;FS=0.000;MLEAC=2;MLEAF=1.00;MQ=43.78;QD=27.62;SOR=0.997	GT:AD:DP:GQ:PL	1/1:0,58:58:99:1630,174,0
2L	7942890	2L_7942890_SNP	C	A	1497.77	.	AC=2;AF=1.00;AN=2;DB;DP=56;ExcessHet=3.0103;FS=0.000;MLEAC=2;MLEAF=1.00;MQ=43.93;QD=27.74;SOR=1.022	GT:AD:DP:GQ:PL	1/1:0,54:54:99:1526,162,0
2L	7944795	2L_7944795_SNP	A	G	1228.77	.	AC=2;AF=1.00;AN=2;DB;DP=50;ExcessHet=3.0103;FS=0.000;MLEAC=2;MLEAF=1.00;MQ=44.00;QD=24.58;SOR=0.773	GT:AD:DP:GQ:PL	1/1:0,50:50:99:1257,147,0
2L	7945070	2L_7945070_SNP	A	G	778.77	.	AC=2;AF=1.00;AN=2;BaseQRankSum=-1.855;ClippingRankSum=0.000;DB;DP=46;ExcessHet=3.0103;FS=0.000;MLEAC=2;MLEAF=1.00;MQ=44.00;MQRankSum=0.000;QD=18.11;ReadPosRankSum=-0.408;SOR=0.954	GT:AD:DP:GQ:PL	1/1:2,41:43:86:807,86,0
2L	7945139	.	GAA	G	2375.73	.	AC=2;AF=1.00;AN=2;DP=54;ExcessHet=3.0103;FS=0.000;MLEAC=2;MLEAF=1.00;MQ=44.00;QD=28.12;SOR=0.931	GT:AD:DP:GQ:PL	1/1:0,54:54:99:2413,163,0
2L	7945143	.	A	T	630.77	.	AC=1;AF=0.500;AN=2;BaseQRankSum=-2.502;ClippingRankSum=0.000;DP=54;ExcessHet=3.0103;FS=7.729;MLEAC=1;MLEAF=0.500;MQ=44.00;MQRankSum=0.000;QD=11.68;SOR=1.303	GT:AD:DP:GQ:PL	0/1:23,31:54:99:659,0,483
2L	7945145	.	A	G	2422.77	.	AC=2;AF=1.00;AN=2;DP=55;ExcessHet=3.0103;FS=0.000;MLEAC=2;MLEAF=1.00;MQ=44.00;QD=27.74;SOR=0.970	GT:AD:DP:GQ:PL	1/1:0,55:55:99:2451,166,0
2L	7945433	2L_7945433_SNP	G	C	1279.77	.	AC=2;AF=1.00;AN=2;DB;DP=49;ExcessHet=3.0103;FS=0.000;MLEAC=2;MLEAF=1.00;MQ=43.84;QD=27.23;SOR=1.132	GT:AD:DP:GQ:PL	1/1:0,47:47:99:1308,140,0
2L	7945453	2L_7945453_SNP	C	T	526.77	.	AC=1;AF=0.500;AN=2;BaseQRankSum=-0.184;ClippingRankSum=0.000;DB;DP=44;ExcessHet=3.0103;FS=0.000;MLEAC=1;MLEAF=0.500;MQ=43.82;MQRankSum=0.922;QD=11.97;ReadPosRankSum=0.498;SOR=0.672	GT:AD:DP:GQ:PL	0/1:19,25:44:99:555,0,405
2L	7945508	.	G	GCA	950.73	.	AC=1;AF=0.500;AN=2;BaseQRankSum=1.688;ClippingRankSum=0.000;DP=34;ExcessHet=3.0103;FS=8.562;MLEAC=1;MLEAF=0.500;MQ=44.00;MQRankSum=0.000;QD=27.96;ReadPosRankSum=-2.324;SOR=1.168	GT:AD:DP:GQ:PL	0/1:9,25:34:99:988,0,303
2L	7945509	.	T	TGGGA	950.73	.	AC=1;AF=0.500;AN=2;BaseQRankSum=2.518;ClippingRankSum=0.000;DP=34;ExcessHet=3.0103;FS=8.562;MLEAC=1;MLEAF=0.500;MQ=44.00;MQRankSum=0.000;QD=27.96;ReadPosRankSum=-2.206;SOR=1.168	GT:AD:DP:GQ:PL	0/1:9,25:34:99:988,0,303
2L	7945829	2L_7945829_SNP	T	G	572.77	.	AC=1;AF=0.500;AN=2;BaseQRankSum=-0.512;ClippingRankSum=0.000;DB;DP=45;ExcessHet=3.0103;FS=1.154;MLEAC=1;MLEAF=0.500;MQ=44.00;MQRankSum=0.000;QD=12.73;ReadPosRankSum=-0.730;SOR=0.525	GT:AD:DP:GQ:PL	0/1:17,28:45:99:601,0,299
2L	7946562	2L_7946562_SNP	C	T	560.77	.	AC=1;AF=0.500;AN=2;BaseQRankSum=-3.128;ClippingRankSum=0.000;DB;DP=33;ExcessHet=3.0103;FS=1.579;MLEAC=1;MLEAF=0.500;MQ=44.00;MQRankSum=0.000;QD=16.99;ReadPosRankSum=-0.258;SOR=1.136	GT:AD:DP:GQ:PL	0/1:8,25:33:99:589,0,129
2L	7946984	2L_7946984_SNP	C	T	1581.77	.	AC=2;AF=1.00;AN=2;DB;DP=59;ExcessHet=3.0103;FS=0.000;MLEAC=2;MLEAF=1.00;MQ=43.93;QD=27.27;SOR=0.836	GT:AD:DP:GQ:PL	1/1:0,58:58:99:1610,174,0
2L	7947381	.	CAAATACAG	C	2122.73	.	AC=2;AF=1.00;AN=2;DP=50;ExcessHet=3.0103;FS=0.000;MLEAC=2;MLEAF=1.00;MQ=43.92;QD=24.93;SOR=0.776	GT:AD:DP:GQ:PL	1/1:0,48:48:99:2160,145,0
2L	7947413	2L_7947413_SNP	T	A	1378.77	.	AC=2;AF=1.00;AN=2;DB;DP=51;ExcessHet=3.0103;FS=0.000;MLEAC=2;MLEAF=1.00;MQ=43.92;QD=27.03;SOR=0.994	GT:AD:DP:GQ:PL	1/1:0,51:51:99:1407,153,0
2L	7947450	2L_7947450_SNP	A	C	1355.77	.	AC=2;AF=1.00;AN=2;DB;DP=52;ExcessHet=3.0103;FS=0.000;MLEAC=2;MLEAF=1.00;MQ=43.92;QD=26.07;SOR=0.770	GT:AD:DP:GQ:PL	1/1:0,52:52:99:1384,155,0
2L	7947558	2L_7947558_SNP	G	C	1393.77	.	AC=2;AF=1.00;AN=2;DB;DP=52;ExcessHet=3.0103;FS=0.000;MLEAC=2;MLEAF=1.00;MQ=43.86;QD=26.80;SOR=0.853	GT:AD:DP:GQ:PL	1/1:0,52:52:99:1422,156,0
2L	7947912	.	C	A	97.28	.	AC=1;AF=0.500;AN=2;BaseQRankSum=-0.210;ClippingRankSum=0.000;DP=7;ExcessHet=3.0103;FS=0.000;MLEAC=1;MLEAF=0.500;MQ=43.58;MQRankSum=0.000;QD=16.21;ReadPosRankSum=0.000;SOR=2.303	GT:AD:DP:GQ:PL	0/1:1,5:6:9:125,0,9
2L	7948432	.	T	TTTC	685.73	.	AC=1;AF=0.500;AN=2;BaseQRankSum=2.584;ClippingRankSum=0.000;DP=53;ExcessHet=3.0103;FS=1.087;MLEAC=1;MLEAF=0.500;MQ=43.56;MQRankSum=-4.445;QD=12.94;ReadPosRankSum=-0.899;SOR=0.847	GT:AD:DP:GQ:PL	0/1:33,20:53:99:723,0,1325
2L	7948434	.	T	TA	728.73	.	AC=1;AF=0.500;AN=2;BaseQRankSum=-0.041;ClippingRankSum=0.000;DP=49;ExcessHet=3.0103;FS=1.203;MLEAC=1;MLEAF=0.500;MQ=43.52;MQRankSum=-4.530;QD=14.87;ReadPosRankSum=-0.648;SOR=0.941	GT:AD:DP:GQ:PL	0/1:33,16:49:99:766,0,1228
2L	7948448	.	TTA	T	780.73	.	AC=1;AF=0.500;AN=2;BaseQRankSum=0.117;ClippingRankSum=0.000;DP=55;ExcessHet=3.0103;FS=0.000;MLEAC=1;MLEAF=0.500;MQ=43.43;MQRankSum=-4.620;QD=14.20;ReadPosRankSum=-2.131;SOR=0.688	GT:AD:DP:GQ:PL	0/1:33,22:55:99:818,0,1403
2L	7948458	2L_7948458_SNP	A	T	702.77	.	AC=1;AF=0.500;AN=2;BaseQRankSum=2.818;ClippingRankSum=0.000;DB;DP=55;ExcessHet=3.0103;FS=1.046;MLEAC=1;MLEAF=0.500;MQ=43.47;MQRankSum=-4.742;QD=12.78;ReadPosRankSum=-1.077;SOR=0.544	GT:AD:DP:GQ:PL	0/1:35,20:55:99:731,0,1451
2L	7948461	2L_7948461_SNP	A	T	702.77	.	AC=1;AF=0.500;AN=2;BaseQRankSum=0.552;ClippingRankSum=0.000;DB;DP=56;ExcessHet=3.0103;FS=1.064;MLEAC=1;MLEAF=0.500;MQ=43.48;MQRankSum=-4.804;QD=12.55;ReadPosRankSum=-0.941;SOR=0.504	GT:AD:DP:GQ:PL	0/1:36,20:56:99:731,0,1451
2L	7948463	2L_7948463_SNP	T	C	702.77	.	AC=1;AF=0.500;AN=2;BaseQRankSum=-0.288;ClippingRankSum=0.000;DB;DP=54;ExcessHet=3.0103;FS=1.079;MLEAC=1;MLEAF=0.500;MQ=43.46;MQRankSum=-4.679;QD=13.01;ReadPosRankSum=-1.443;SOR=0.495	GT:AD:DP:GQ:PL	0/1:34,20:54:99:731,0,1451
2L	7948494	.	TAGGAAAGC	T	568.73	.	AC=1;AF=0.500;AN=2;BaseQRankSum=0.030;ClippingRankSum=0.000;DP=55;ExcessHet=3.0103;FS=1.124;MLEAC=1;MLEAF=0.500;MQ=43.54;MQRankSum=-5.292;QD=10.73;ReadPosRankSum=0.634;SOR=0.929	GT:AD:DP:GQ:PL	0/1:36,17:53:99:606,0,1457
2L	7948519	.	TA	T	738.73	.	AC=1;AF=0.500;AN=2;BaseQRankSum=0.276;ClippingRankSum=0.000;DP=53;ExcessHet=3.0103;FS=0.000;MLEAC=1;MLEAF=0.500;MQ=43.56;MQRankSum=-4.328;QD=13.94;ReadPosRankSum=0.101;SOR=0.776	GT:AD:DP:GQ:PL	0/1:33,20:53:99:776,0,1406
2L	7948523	2L_7948523_DEL	TC	T	735.73	.	AC=1;AF=0.500;AN=2;BaseQRankSum=0.026;ClippingRankSum=0.000;DB;DP=56;ExcessHet=3.0103;FS=1.053;MLEAC=1;MLEAF=0.500;MQ=43.54;MQRankSum=-4.605;QD=13.14;ReadPosRankSum=-0.217;SOR=0.877	GT:AD:DP:GQ:PL	0/1:35,21:56:99:773,0,1448
2L	7948526	.	A	C	747.77	.	AC=1;AF=0.500;AN=2;BaseQRankSum=-0.746;ClippingRankSum=0.000;DP=55;ExcessHet=3.0103;FS=2.340;MLEAC=1;MLEAF=0.500;MQ=43.48;MQRankSum=-4.040;QD=13.60;ReadPosRankSum=-0.045;SOR=1.077	GT:AD:DP:GQ:PL	0/1:34,21:55:99:776,0,1406
2L	7948531	.	A	ATT	734.73	.	AC=1;AF=0.500;AN=2;BaseQRankSum=1.365;ClippingRankSum=0.000;DP=57;ExcessHet=3.0103;FS=0.000;MLEAC=1;MLEAF=0.500;MQ=43.54;MQRankSum=-3.883;QD=12.89;ReadPosRankSum=-0.385;SOR=0.746	GT:AD:DP:GQ:PL	0/1:36,21:57:99:772,0,1416
2L	7948561	2L_7948561_SNP	C	A	597.77	.	AC=1;AF=0.500;AN=2;BaseQRankSum=0.649;ClippingRankSum=0.000;DB;DP=51;ExcessHet=3.0103;FS=0.000;MLEAC=1;MLEAF=0.500;MQ=43.56;MQRankSum=2.624;QD=11.72;ReadPosRankSum=1.868;SOR=0.565	GT:AD:DP:GQ:PL	0/1:23,28:51:99:626,0,477
2L	7948815	2L_7948815_SNP	T	A	65.77	.	AC=1;AF=0.500;AN=2;BaseQRankSum=-1.186;ClippingRankSum=0.000;DB;DP=33;ExcessHet=3.0103;FS=1.643;MLEAC=1;MLEAF=0.500;MQ=43.94;MQRankSum=-1.774;QD=2.12;ReadPosRankSum=0.727;SOR=0.832	GT:AD:DP:GQ:PL	0/1:24,7:31:94:94,0,486
2L	7948854	2L_7948854_SNP	A	T	75.77	.	AC=1;AF=0.500;AN=2;BaseQRankSum=-0.264;ClippingRankSum=0.000;DB;DP=30;ExcessHet=3.0103;FS=3.948;MLEAC=1;MLEAF=0.500;MQ=44.00;MQRankSum=0.000;QD=2.61;ReadPosRankSum=-0.809;SOR=0.654	GT:AD:DP:GQ:PL	0/1:22,7:29:99:104,0,521
2L	7948969	2L_7948969_SNP	G	A	651.77	.	AC=1;AF=0.500;AN=2;BaseQRankSum=2.365;ClippingRankSum=0.000;DB;DP=42;ExcessHet=3.0103;FS=1.312;MLEAC=1;MLEAF=0.500;MQ=44.00;MQRankSum=0.000;QD=15.52;ReadPosRankSum=0.435;SOR=0.409	GT:AD:DP:GQ:PL	0/1:13,29:42:99:680,0,226
2L	7949155	2L_7949155_SNP	G	A	768.77	.	AC=1;AF=0.500;AN=2;BaseQRankSum=3.340;ClippingRankSum=0.000;DB;DP=50;ExcessHet=3.0103;FS=1.178;MLEAC=1;MLEAF=0.500;MQ=44.00;MQRankSum=0.000;QD=15.69;ReadPosRankSum=0.460;SOR=0.713	GT:AD:DP:GQ:PL	0/1:15,34:49:99:797,0,260
2L	7949195	.	G	A	692.77	.	AC=1;AF=0.500;AN=2;BaseQRankSum=-0.793;ClippingRankSum=0.000;DP=52;ExcessHet=3.0103;FS=1.086;MLEAC=1;MLEAF=0.500;MQ=44.00;MQRankSum=0.000;QD=13.58;ReadPosRankSum=0.932;SOR=0.538	GT:AD:DP:GQ:PL	0/1:19,32:51:99:721,0,376
2L	7949942	2L_7949942_SNP	G	A	1375.77	.	AC=2;AF=1.00;AN=2;DB;DP=51;ExcessHet=3.0103;FS=0.000;MLEAC=2;MLEAF=1.00;MQ=44.00;QD=26.98;SOR=0.813	GT:AD:DP:GQ:PL	1/1:0,51:51:99:1404,153,0
2L	7950018	2L_7950018_SNP	T	G	2180.77	.	AC=2;AF=1.00;AN=2;DB;DP=51;ExcessHet=3.0103;FS=0.000;MLEAC=2;MLEAF=1.00;MQ=43.92;QD=30.24;SOR=0.900	GT:AD:DP:GQ:PL	1/1:0,51:51:99:2209,153,0
2L	7950035	2L_7950035_SNP	C	T	2356.77	.	AC=2;AF=1.00;AN=2;DB;DP=52;ExcessHet=3.0103;FS=0.000;MLEAC=2;MLEAF=1.00;MQ=43.92;QD=29.68;SOR=0.770	GT:AD:DP:GQ:PL	1/1:0,52:52:99:2385,160,0
2L	7950038	2L_7950038_SNP	C	G	2401.77	.	AC=2;AF=1.00;AN=2;DB;DP=54;ExcessHet=3.0103;FS=0.000;MLEAC=2;MLEAF=1.00;MQ=43.93;QD=29.13;SOR=0.846	GT:AD:DP:GQ:PL	1/1:0,54:54:99:2430,163,0
2L	7950063	2L_7950063_SNP	A	C	2311.77	.	AC=2;AF=1.00;AN=2;DB;DP=52;ExcessHet=3.0103;FS=0.000;MLEAC=2;MLEAF=1.00;MQ=43.92;QD=32.29;SOR=0.941	GT:AD:DP:GQ:PL	1/1:0,52:52:99:2340,157,0
2L	7950072	.	T	TC	2347.73	.	AC=2;AF=1.00;AN=2;DP=51;ExcessHet=3.0103;FS=0.000;MLEAC=2;MLEAF=1.00;MQ=43.92;QD=28.71;SOR=0.994	GT:AD:DP:GQ:PL	1/1:0,51:51:99:2385,160,0
2L	7950086	2L_7950086_SNP	T	G	2260.77	.	AC=2;AF=1.00;AN=2;DB;DP=52;ExcessHet=3.0103;FS=0.000;MLEAC=2;MLEAF=1.00;MQ=43.92;QD=29.86;SOR=0.941	GT:AD:DP:GQ:PL	1/1:0,52:52:99:2289,156,0
2L	7950325	2L_7950325_SNP	T	C	3068.77	.	AC=2;AF=1.00;AN=2;DB;DP=69;ExcessHet=3.0103;FS=0.000;MLEAC=2;MLEAF=1.00;MQ=43.32;QD=24.63;SOR=1.131	GT:AD:DP:GQ:PL	1/1:0,69:69:99:3097,208,0
2L	7950328	2L_7950328_SNP	C	T,CTGCTGCTGT	2865.73	.	AC=1,1;AF=0.500,0.500;AN=2;DB;DP=70;ExcessHet=3.0103;FS=0.000;MLEAC=1,1;MLEAF=0.500,0.500;MQ=43.33;QD=28.52;SOR=1.214	GT:AD:DP:GQ:PL	1/2:0,35,29:64:99:2903,1176,1048,1464,0,1357
2L	7950426	2L_7950426_SNP	A	G	1661.77	.	AC=2;AF=1.00;AN=2;DB;DP=64;ExcessHet=3.0103;FS=0.000;MLEAC=2;MLEAF=1.00;MQ=43.66;QD=25.97;SOR=0.756	GT:AD:DP:GQ:PL	1/1:0,64:64:99:1690,191,0
2L	7950487	.	ACACG	A	2392.73	.	AC=2;AF=1.00;AN=2;DP=54;ExcessHet=3.0103;FS=0.000;MLEAC=2;MLEAF=1.00;MQ=43.64;QD=30.91;SOR=0.767	GT:AD:DP:GQ:PL	1/1:0,54:54:99:2430,163,0
2L	7950495	2L_7950495_SNP	C	A	2401.77	.	AC=2;AF=1.00;AN=2;DB;DP=54;ExcessHet=3.0103;FS=0.000;MLEAC=2;MLEAF=1.00;MQ=43.64;QD=31.36;SOR=0.767	GT:AD:DP:GQ:PL	1/1:0,54:54:99:2430,163,0
2L	7950568	2L_7950568_SNP	G	T	2677.77	.	AC=2;AF=1.00;AN=2;DB;DP=62;ExcessHet=3.0103;FS=0.000;MLEAC=2;MLEAF=1.00;MQ=42.95;QD=32.41;SOR=0.758	GT:AD:DP:GQ:PL	1/1:0,62:62:99:2706,190,0
2L	7950573	2L_7950573_SNP	C	T	2616.77	.	AC=2;AF=1.00;AN=2;DB;DP=57;ExcessHet=3.0103;FS=0.000;MLEAC=2;MLEAF=1.00;MQ=42.86;QD=28.26;SOR=0.728	GT:AD:DP:GQ:PL	1/1:0,57:57:99:2645,184,0
2L	7950602	2L_7950602_SNP	G	A	2485.77	.	AC=2;AF=1.00;AN=2;DB;DP=65;ExcessHet=3.0103;FS=0.000;MLEAC=2;MLEAF=1.00;MQ=43.41;QD=28.01;SOR=0.723	GT:AD:DP:GQ:PL	1/1:0,65:65:99:2514,195,0
2L	7950625	2L_7950625_SNP	A	C	1704.77	.	AC=1;AF=0.500;AN=2;BaseQRankSum=-3.671;ClippingRankSum=0.000;DB;DP=65;ExcessHet=3.0103;FS=2.235;MLEAC=1;MLEAF=0.500;MQ=43.37;MQRankSum=-1.357;QD=26.23;ReadPosRankSum=0.929;SOR=0.578	GT:AD:DP:GQ:PL	0/1:21,44:65:99:1733,0,737
2L	7950636	2L_7950636_SNP	A	G	1612.77	.	AC=1;AF=0.500;AN=2;BaseQRankSum=-2.681;ClippingRankSum=0.000;DB;DP=62;ExcessHet=3.0103;FS=3.814;MLEAC=1;MLEAF=0.500;MQ=43.37;MQRankSum=-1.204;QD=26.01;ReadPosRankSum=0.529;SOR=0.652	GT:AD:DP:GQ:PL	0/1:20,42:62:99:1641,0,710
2L	7950687	.	TA	T	1810.73	.	AC=2;AF=1.00;AN=2;BaseQRankSum=-1.039;ClippingRankSum=0.000;DP=57;ExcessHet=3.0103;FS=0.000;MLEAC=2;MLEAF=1.00;MQ=43.08;MQRankSum=-0.820;QD=33.92;ReadPosRankSum=-1.268;SOR=0.335	GT:AD:DP:GQ:PL	1/1:1,50:51:99:1848,138,0
2L	7950709	2L_7950709_SNP	G	T	1517.77	.	AC=1;AF=0.500;AN=2;BaseQRankSum=1.388;ClippingRankSum=0.000;DB;DP=52;ExcessHet=3.0103;FS=7.004;MLEAC=1;MLEAF=0.500;MQ=42.98;MQRankSum=-2.134;QD=29.19;ReadPosRankSum=-0.962;SOR=0.633	GT:AD:DP:GQ:PL	0/1:13,39:52:99:1546,0,378
2L	7950716	2L_7950716_SNP	C	T	1517.77	.	AC=1;AF=0.500;AN=2;BaseQRankSum=-2.383;ClippingRankSum=0.000;DB;DP=52;ExcessHet=3.0103;FS=6.682;MLEAC=1;MLEAF=0.500;MQ=42.94;MQRankSum=-1.973;QD=29.19;ReadPosRankSum=-0.041;SOR=0.784	GT:AD:DP:GQ:PL	0/1:14,38:52:99:1546,0,462
2L	7950727	.	C	CA	1473.73	.	AC=1;AF=0.500;AN=2;BaseQRankSum=0.811;ClippingRankSum=0.000;DP=52;ExcessHet=3.0103;FS=2.815;MLEAC=1;MLEAF=0.500;MQ=42.80;MQRankSum=-2.201;QD=28.34;ReadPosRankSum=-0.190;SOR=0.580	GT:AD:DP:GQ:PL	0/1:13,39:52:99:1511,0,435
2L	7950741	.	A	AT	2292.73	.	AC=2;AF=1.00;AN=2;DP=50;ExcessHet=3.0103;FS=0.000;MLEAC=2;MLEAF=1.00;MQ=42.73;QD=26.27;SOR=0.818	GT:AD:DP:GQ:PL	1/1:0,49:49:99:2330,157,0
2L	7950743	.	A	T	2256.77	.	AC=2;AF=1.00;AN=2;DP=49;ExcessHet=3.0103;FS=0.000;MLEAC=2;MLEAF=1.00;MQ=42.71;QD=31.17;SOR=0.818	GT:AD:DP:GQ:PL	1/1:0,49:49:99:2285,153,0
2L	7950780	2L_7950780_SNP	C	A	1792.77	.	AC=2;AF=1.00;AN=2;DB;DP=58;ExcessHet=3.0103;FS=0.000;MLEAC=2;MLEAF=1.00;MQ=42.72;QD=30.91;SOR=1.085	GT:AD:DP:GQ:PL	1/1:0,58:58:99:1821,174,0
2L	7950797	.	AAGGAAAT	A	401.73	.	AC=1;AF=0.500;AN=2;BaseQRankSum=0.649;ClippingRankSum=0.000;DP=63;ExcessHet=3.0103;FS=1.189;MLEAC=1;MLEAF=0.500;MQ=42.65;MQRankSum=0.083;QD=6.48;ReadPosRankSum=-0.665;SOR=0.999	GT:AD:DP:GQ:PL	0/1:48,14:62:99:439,0,1973
2L	7950841	2L_7950841_SNP	A	C	952.77	.	AC=1;AF=0.500;AN=2;BaseQRankSum=-2.267;ClippingRankSum=0.000;DB;DP=61;ExcessHet=3.0103;FS=0.000;MLEAC=1;MLEAF=0.500;MQ=42.67;MQRankSum=-0.253;QD=15.62;ReadPosRankSum=0.920;SOR=0.765	GT:AD:DP:GQ:PL	0/1:17,44:61:99:981,0,286
2L	7950903	2L_7950903_SNP	C	G	2374.77	.	AC=2;AF=1.00;AN=2;DB;DP=55;ExcessHet=3.0103;FS=0.000;MLEAC=2;MLEAF=1.00;MQ=41.94;QD=37.26;SOR=0.729	GT:AD:DP:GQ:PL	1/1:0,55:55:99:2403,171,0
2L	7950917	2L_7950917_SNP	A	T	733.77	.	AC=1;AF=0.500;AN=2;BaseQRankSum=-0.518;ClippingRankSum=0.000;DB;DP=58;ExcessHet=3.0103;FS=2.258;MLEAC=1;MLEAF=0.500;MQ=41.75;MQRankSum=-1.990;QD=12.65;ReadPosRankSum=-0.655;SOR=0.832	GT:AD:DP:GQ:PL	0/1:24,34:58:99:762,0,531
2L	7950926	2L_7950926_SNP	C	A	2491.77	.	AC=2;AF=1.00;AN=2;DB;DP=56;ExcessHet=3.0103;FS=0.000;MLEAC=2;MLEAF=1.00;MQ=41.61;QD=31.09;SOR=0.841	GT:AD:DP:GQ:PL	1/1:0,56:56:99:2520,169,0
2L	7950927	2L_7950927_SNP	G	A	2536.77	.	AC=2;AF=1.00;AN=2;DB;DP=56;ExcessHet=3.0103;FS=0.000;MLEAC=2;MLEAF=1.00;MQ=41.61;QD=29.23;SOR=0.841	GT:AD:DP:GQ:PL	1/1:0,56:56:99:2565,172,0
2L	7950938	2L_7950938_SNP	G	A	2941.77	.	AC=2;AF=1.00;AN=2;DB;DP=65;ExcessHet=3.0103;FS=0.000;MLEAC=2;MLEAF=1.00;MQ=41.64;QD=28.86;SOR=0.787	GT:AD:DP:GQ:PL	1/1:0,65:65:99:2970,199,0
2L	7950940	2L_7950940_SNP	A	T	2941.77	.	AC=2;AF=1.00;AN=2;DB;DP=66;ExcessHet=3.0103;FS=0.000;MLEAC=2;MLEAF=1.00;MQ=41.64;QD=29.08;SOR=0.754	GT:AD:DP:GQ:PL	1/1:0,66:66:99:2970,199,0
2L	7950950	2L_7950950_SNP	T	A	2806.77	.	AC=2;AF=1.00;AN=2;DB;DP=62;ExcessHet=3.0103;FS=0.000;MLEAC=2;MLEAF=1.00;MQ=41.58;QD=34.01;SOR=0.758	GT:AD:DP:GQ:PL	1/1:0,62:62:99:2835,190,0
2L	7950953	2L_7950953_SNP	G	C	2806.77	.	AC=2;AF=1.00;AN=2;DB;DP=61;ExcessHet=3.0103;FS=0.000;MLEAC=2;MLEAF=1.00;MQ=41.59;QD=29.54;SOR=0.793	GT:AD:DP:GQ:PL	1/1:0,61:61:99:2835,190,0
2L	7950957	2L_7950957_SNP	A	C	2941.77	.	AC=2;AF=1.00;AN=2;DB;DP=64;ExcessHet=3.0103;FS=0.000;MLEAC=2;MLEAF=1.00;MQ=41.68;QD=30.62;SOR=0.693	GT:AD:DP:GQ:PL	1/1:0,64:64:99:2970,199,0
2L	7950960	2L_7950960_SNP	T	A	2986.77	.	AC=2;AF=1.00;AN=2;DB;DP=67;ExcessHet=3.0103;FS=0.000;MLEAC=2;MLEAF=1.00;MQ=41.69;QD=33.01;SOR=0.784	GT:AD:DP:GQ:PL	1/1:0,67:67:99:3015,202,0
2L	7950976	.	C	CGCAGACTA	2880.73	.	AC=2;AF=1.00;AN=2;DP=62;ExcessHet=3.0103;FS=0.000;MLEAC=2;MLEAF=1.00;MQ=41.65;QD=26.34;SOR=0.758	GT:AD:DP:GQ:PL	1/1:0,62:62:99:2918,196,0
2L	7951019	2L_7951019_SNP	T	G	2773.77	.	AC=2;AF=1.00;AN=2;DB;DP=65;ExcessHet=3.0103;FS=0.000;MLEAC=2;MLEAF=1.00;MQ=42.17;QD=30.50;SOR=0.892	GT:AD:DP:GQ:PL	1/1:0,64:64:99:2802,193,0
2L	7951021	2L_7951021_SNP	A	T	2773.77	.	AC=2;AF=1.00;AN=2;DB;DP=63;ExcessHet=3.0103;FS=0.000;MLEAC=2;MLEAF=1.00;MQ=42.19;QD=30.40;SOR=0.976	GT:AD:DP:GQ:PL	1/1:0,62:62:99:2802,193,0
2L	7951070	2L_7951070_SNP	T	C	1652.77	.	AC=2;AF=1.00;AN=2;DB;DP=64;ExcessHet=3.0103;FS=0.000;MLEAC=2;MLEAF=1.00;MQ=42.83;QD=26.23;SOR=0.933	GT:AD:DP:GQ:PL	1/1:0,63:63:99:1681,188,0
2L	7951103	.	CCTTTCCTACAT	C	2779.73	.	AC=2;AF=1.00;AN=2;DP=65;ExcessHet=3.0103;FS=0.000;MLEAC=2;MLEAF=1.00;MQ=42.79;QD=30.34;SOR=0.899	GT:AD:DP:GQ:PL	1/1:0,62:62:99:2817,190,0
2L	7951136	2L_7951136_SNP	T	C	2980.77	.	AC=2;AF=1.00;AN=2;DB;DP=71;ExcessHet=3.0103;FS=0.000;MLEAC=2;MLEAF=1.00;MQ=42.80;QD=31.08;SOR=0.941	GT:AD:DP:GQ:PL	1/1:0,70:70:99:3009,213,0
2L	7951174	2L_7951174_SNP	T	G	776.77	.	AC=1;AF=0.500;AN=2;BaseQRankSum=-0.633;ClippingRankSum=0.000;DB;DP=69;ExcessHet=3.0103;FS=0.000;MLEAC=1;MLEAF=0.500;MQ=42.94;MQRankSum=1.092;QD=11.26;ReadPosRankSum=0.831;SOR=0.699	GT:AD:DP:GQ:PL	0/1:32,37:69:99:805,0,678
2L	7951320	2L_7951320_SNP	C	T	1753.77	.	AC=2;AF=1.00;AN=2;DB;DP=63;ExcessHet=3.0103;FS=0.000;MLEAC=2;MLEAF=1.00;MQ=43.84;QD=27.84;SOR=1.179	GT:AD:DP:GQ:PL	1/1:0,63:63:99:1782,189,0
2L	7951353	2L_7951353_SNP	A	T	1789.77	.	AC=2;AF=1.00;AN=2;DB;DP=67;ExcessHet=3.0103;FS=0.000;MLEAC=2;MLEAF=1.00;MQ=43.43;QD=26.71;SOR=1.146	GT:AD:DP:GQ:PL	1/1:0,67:67:99:1818,200,0
2L	7951444	2L_7951444_SNP	T	C	1426.77	.	AC=2;AF=1.00;AN=2;DB;DP=55;ExcessHet=3.0103;FS=0.000;MLEAC=2;MLEAF=1.00;MQ=43.14;QD=25.94;SOR=1.262	GT:AD:DP:GQ:PL	1/1:0,55:55:99:1455,164,0
2L	7951510	.	CT	C	668.73	.	AC=1;AF=0.500;AN=2;BaseQRankSum=0.590;ClippingRankSum=0.000;DP=45;ExcessHet=3.0103;FS=3.000;MLEAC=1;MLEAF=0.500;MQ=43.24;MQRankSum=0.791;QD=14.86;ReadPosRankSum=0.372;SOR=0.850	GT:AD:DP:GQ:PL	0/1:12,33:45:99:706,0,167
2L	7951628	2L_7951628_SNP	C	T	808.77	.	AC=2;AF=1.00;AN=2;BaseQRankSum=1.748;ClippingRankSum=0.000;DB;DP=33;ExcessHet=3.0103;FS=0.000;MLEAC=2;MLEAF=1.00;MQ=43.34;MQRankSum=-0.127;QD=24.51;ReadPosRankSum=1.767;SOR=0.223	GT:AD:DP:GQ:PL	1/1:1,32:33:88:837,88,0
2L	7951720	.	C	CAGCAG	2186.73	.	AC=2;AF=1.00;AN=2;DP=49;ExcessHet=3.0103;FS=0.000;MLEAC=2;MLEAF=1.00;MQ=42.17;QD=27.06;SOR=0.776	GT:AD:DP:GQ:PL	1/1:0,48:48:99:2224,150,0
2L	7951914	.	TC	T	2039.73	.	AC=2;AF=1.00;AN=2;DP=48;ExcessHet=3.0103;FS=0.000;MLEAC=2;MLEAF=1.00;MQ=44.23;QD=27.99;SOR=0.976	GT:AD:DP:GQ:PL	1/1:0,46:46:99:2077,141,0
2L	7951920	.	C	T	2138.77	.	AC=2;AF=1.00;AN=2;DP=49;ExcessHet=3.0103;FS=0.000;MLEAC=2;MLEAF=1.00;MQ=44.23;QD=29.26;SOR=0.909	GT:AD:DP:GQ:PL	1/1:0,49:49:99:2167,147,0
2L	7951931	2L_7951931_SNP	C	A	2082.77	.	AC=2;AF=1.00;AN=2;DB;DP=49;ExcessHet=3.0103;FS=0.000;MLEAC=2;MLEAF=1.00;MQ=44.23;QD=25.89;SOR=1.112	GT:AD:DP:GQ:PL	1/1:0,49:49:99:2111,147,0
2L	7951964	.	A	C	1580.77	.	AC=2;AF=1.00;AN=2;DP=60;ExcessHet=3.0103;FS=0.000;MLEAC=2;MLEAF=1.00;MQ=44.19;QD=26.35;SOR=0.831	GT:AD:DP:GQ:PL	1/1:0,60:60:99:1609,179,0
2L	7952331	2L_7952331_SNP	T	A	608.77	.	AC=1;AF=0.500;AN=2;BaseQRankSum=-0.557;ClippingRankSum=0.000;DB;DP=59;ExcessHet=3.0103;FS=3.747;MLEAC=1;MLEAF=0.500;MQ=43.97;MQRankSum=-0.983;QD=10.32;ReadPosRankSum=2.011;SOR=1.300	GT:AD:DP:GQ:PL	0/1:30,29:59:99:637,0,678
2L	7952391	.	A	AT	703.73	.	AC=2;AF=1.00;AN=2;BaseQRankSum=0.209;ClippingRankSum=0.000;DP=50;ExcessHet=3.0103;FS=0.000;MLEAC=2;MLEAF=1.00;MQ=43.96;MQRankSum=-0.234;QD=15.64;ReadPosRankSum=-0.698;SOR=0.843	GT:AD:DP:GQ:PL	1/1:4,41:45:67:741,67,0
2L	7952656	2L_7952656_SNP	A	G	1233.77	.	AC=2;AF=1.00;AN=2;DB;DP=45;ExcessHet=3.0103;FS=0.000;MLEAC=2;MLEAF=1.00;MQ=43.61;QD=27.42;SOR=0.829	GT:AD:DP:GQ:PL	1/1:0,45:45:99:1262,135,0
2L	7952734	2L_7952734_SNP	A	T	1594.77	.	AC=2;AF=1.00;AN=2;DB;DP=49;ExcessHet=3.0103;FS=0.000;MLEAC=2;MLEAF=1.00;MQ=43.42;QD=32.55;SOR=0.818	GT:AD:DP:GQ:PL	1/1:0,49:49:99:1623,147,0
2L	7952752	2L_7952752_SNP	G	C	239.77	.	AC=1;AF=0.500;AN=2;BaseQRankSum=-0.668;ClippingRankSum=0.000;DB;DP=52;ExcessHet=3.0103;FS=1.145;MLEAC=1;MLEAF=0.500;MQ=43.40;MQRankSum=-4.585;QD=4.61;ReadPosRankSum=0.952;SOR=0.941	GT:AD:DP:GQ:PL	0/1:36,16:52:99:268,0,846
2L	7952784	2L_7952784_SNP	T	C	495.77	.	AC=1;AF=0.500;AN=2;BaseQRankSum=-0.335;ClippingRankSum=0.000;DB;DP=49;ExcessHet=3.0103;FS=2.579;MLEAC=1;MLEAF=0.500;MQ=43.36;MQRankSum=-4.658;QD=10.12;ReadPosRankSum=-1.118;SOR=1.112	GT:AD:DP:GQ:PL	0/1:34,15:49:99:524,0,1411
2L	7952788	2L_7952788_SNP	T	A	495.77	.	AC=1;AF=0.500;AN=2;BaseQRankSum=-0.056;ClippingRankSum=0.000;DB;DP=50;ExcessHet=3.0103;FS=2.637;MLEAC=1;MLEAF=0.500;MQ=43.37;MQRankSum=-4.724;QD=9.92;ReadPosRankSum=-1.292;SOR=1.078	GT:AD:DP:GQ:PL	0/1:35,15:50:99:524,0,1424
2L	7952792	2L_7952792_SNP	G	C	499.77	.	AC=1;AF=0.500;AN=2;BaseQRankSum=0.593;ClippingRankSum=0.000;DB;DP=48;ExcessHet=3.0103;FS=2.661;MLEAC=1;MLEAF=0.500;MQ=43.35;MQRankSum=-4.591;QD=10.41;ReadPosRankSum=-2.003;SOR=1.076	GT:AD:DP:GQ:PL	0/1:33,15:48:99:528,0,1383
2L	7952807	.	A	AAATATATAAAAT	564.73	.	AC=1;AF=0.500;AN=2;BaseQRankSum=1.831;ClippingRankSum=0.000;DP=55;ExcessHet=3.0103;FS=1.166;MLEAC=1;MLEAF=0.500;MQ=43.20;MQRankSum=-5.218;QD=10.86;ReadPosRankSum=-2.867;SOR=0.864	GT:AD:DP:GQ:PL	0/1:36,16:52:99:602,0,1466
2L	7952811	.	G	GCACTTAAACT	477.73	.	AC=1;AF=0.500;AN=2;BaseQRankSum=1.360;ClippingRankSum=0.000;DP=53;ExcessHet=3.0103;FS=6.248;MLEAC=1;MLEAF=0.500;MQ=43.17;MQRankSum=-5.422;QD=9.01;ReadPosRankSum=-2.114;SOR=1.430	GT:AD:DP:GQ:PL	0/1:38,15:53:99:515,0,1514
2L	7952821	2L_7952821_SNP	T	A	486.77	.	AC=1;AF=0.500;AN=2;BaseQRankSum=-1.169;ClippingRankSum=0.000;DB;DP=49;ExcessHet=3.0103;FS=1.260;MLEAC=1;MLEAF=0.500;MQ=43.22;MQRankSum=-4.427;QD=9.93;ReadPosRankSum=-1.524;SOR=0.957	GT:AD:DP:GQ:PL	0/1:37,12:49:99:515,0,1550
2L	7952823	2L_7952823_SNP	A	C	405.77	.	AC=1;AF=0.500;AN=2;BaseQRankSum=0.952;ClippingRankSum=0.000;DB;DP=49;ExcessHet=3.0103;FS=1.260;MLEAC=1;MLEAF=0.500;MQ=43.26;MQRankSum=-3.982;QD=8.28;ReadPosRankSum=-1.408;SOR=0.957	GT:AD:DP:GQ:PL	0/1:37,12:49:99:434,0,1514
2L	7952831	2L_7952831_SNP	A	T	385.77	.	AC=1;AF=0.500;AN=2;BaseQRankSum=-4.001;ClippingRankSum=0.000;DB;DP=51;ExcessHet=3.0103;FS=0.000;MLEAC=1;MLEAF=0.500;MQ=43.29;MQRankSum=-3.774;QD=7.56;ReadPosRankSum=-1.135;SOR=0.727	GT:AD:DP:GQ:PL	0/1:38,13:51:99:414,0,1520
2L	7952857	2L_7952857_SNP	G	C	573.77	.	AC=1;AF=0.500;AN=2;BaseQRankSum=-0.370;ClippingRankSum=0.000;DB;DP=54;ExcessHet=3.0103;FS=2.424;MLEAC=1;MLEAF=0.500;MQ=43.31;MQRankSum=-2.546;QD=10.83;ReadPosRankSum=-0.982;SOR=1.061	GT:AD:DP:GQ:PL	0/1:36,17:53:99:602,0,1456
2L	7952863	2L_7952863_SNP	C	A	564.77	.	AC=1;AF=0.500;AN=2;BaseQRankSum=0.132;ClippingRankSum=0.000;DB;DP=57;ExcessHet=3.0103;FS=2.458;MLEAC=1;MLEAF=0.500;MQ=43.28;MQRankSum=-2.356;QD=10.09;ReadPosRankSum=0.225;SOR=1.029	GT:AD:DP:GQ:PL	0/1:39,17:56:99:593,0,1552
2L	7952879	2L_7952879_SNP	A	G	317.77	.	AC=1;AF=0.500;AN=2;BaseQRankSum=-0.076;ClippingRankSum=0.000;DB;DP=61;ExcessHet=3.0103;FS=1.053;MLEAC=1;MLEAF=0.500;MQ=43.29;MQRankSum=-1.893;QD=5.39;ReadPosRankSum=0.631;SOR=0.711	GT:AD:DP:GQ:PL	0/1:40,19:59:99:346,0,923
2L	7952927	2L_7952927_SNP	A	G	1455.77	.	AC=1;AF=0.500;AN=2;BaseQRankSum=-1.615;ClippingRankSum=0.000;DB;DP=59;ExcessHet=3.0103;FS=1.052;MLEAC=1;MLEAF=0.500;MQ=43.37;MQRankSum=-1.920;QD=24.67;ReadPosRankSum=-0.447;SOR=0.469	GT:AD:DP:GQ:PL	0/1:23,36:59:99:1484,0,834
2L	7952932	2L_7952932_SNP	C	T	1494.77	.	AC=1;AF=0.500;AN=2;BaseQRankSum=-0.703;ClippingRankSum=0.000;DB;DP=62;ExcessHet=3.0103;FS=3.634;MLEAC=1;MLEAF=0.500;MQ=43.43;MQRankSum=-2.251;QD=24.11;ReadPosRankSum=-1.024;SOR=0.350	GT:AD:DP:GQ:PL	0/1:24,38:62:99:1523,0,893
2L	7952935	.	TA	T	1482.73	.	AC=1;AF=0.500;AN=2;BaseQRankSum=-0.635;ClippingRankSum=0.000;DP=61;ExcessHet=3.0103;FS=2.273;MLEAC=1;MLEAF=0.500;MQ=43.42;MQRankSum=-2.317;QD=24.31;ReadPosRankSum=-1.094;SOR=0.385	GT:AD:DP:GQ:PL	0/1:24,37:61:99:1520,0,935
2L	7952938	.	A	C	1407.77	.	AC=1;AF=0.500;AN=2;BaseQRankSum=-1.492;ClippingRankSum=0.000;DP=60;ExcessHet=3.0103;FS=3.736;MLEAC=1;MLEAF=0.500;MQ=43.41;MQRankSum=-2.540;QD=23.46;SOR=0.297	GT:AD:DP:GQ:PL	0/1:25,35:60:99:1436,0,941
2L	7952962	2L_7952962_SNP	A	G	1137.77	.	AC=1;AF=0.500;AN=2;BaseQRankSum=-2.377;ClippingRankSum=0.000;DB;DP=57;ExcessHet=3.0103;FS=9.705;MLEAC=1;MLEAF=0.500;MQ=43.45;MQRankSum=-2.084;QD=19.96;ReadPosRankSum=-1.031;SOR=0.397	GT:AD:DP:GQ:PL	0/1:27,30:57:99:1166,0,991
2L	7952993	2L_7952993_DEL	TG	T	824.73	.	AC=1;AF=0.500;AN=2;BaseQRankSum=1.455;ClippingRankSum=0.000;DB;DP=50;ExcessHet=3.0103;FS=13.310;MLEAC=1;MLEAF=0.500;MQ=43.35;MQRankSum=-2.737;QD=16.83;ReadPosRankSum=-0.249;SOR=0.906	GT:AD:DP:GQ:PL	0/1:26,23:49:99:862,0,1038
2L	7952999	2L_7952999_SNP	T	A	814.77	.	AC=1;AF=0.500;AN=2;BaseQRankSum=2.139;ClippingRankSum=0.000;DB;DP=47;ExcessHet=3.0103;FS=16.995;MLEAC=1;MLEAF=0.500;MQ=43.31;MQRankSum=-2.778;QD=17.34;ReadPosRankSum=-0.448;SOR=1.084	GT:AD:DP:GQ:PL	0/1:25,22:47:99:843,0,984
2L	7953016	2L_7953016_SNP	A	T	778.77	.	AC=1;AF=0.500;AN=2;BaseQRankSum=2.235;ClippingRankSum=0.000;DB;DP=45;ExcessHet=3.0103;FS=25.430;MLEAC=1;MLEAF=0.500;MQ=43.30;MQRankSum=-3.394;QD=17.31;ReadPosRankSum=-0.034;SOR=1.551	GT:AD:DP:GQ:PL	0/1:25,20:45:99:807,0,987
2L	7953017	2L_7953017_SNP	T	A	820.77	.	AC=1;AF=0.500;AN=2;BaseQRankSum=1.447;ClippingRankSum=0.000;DB;DP=46;ExcessHet=3.0103;FS=21.746;MLEAC=1;MLEAF=0.500;MQ=43.25;MQRankSum=-3.558;QD=17.84;ReadPosRankSum=-0.265;SOR=1.291	GT:AD:DP:GQ:PL	0/1:25,21:46:99:849,0,984
2L	7953021	2L_7953021_SNP	A	T	945.77	.	AC=1;AF=0.500;AN=2;BaseQRankSum=3.184;ClippingRankSum=0.000;DB;DP=48;ExcessHet=3.0103;FS=20.750;MLEAC=1;MLEAF=0.500;MQ=43.20;MQRankSum=-3.583;QD=19.70;ReadPosRankSum=-1.114;SOR=1.309	GT:AD:DP:GQ:PL	0/1:24,24:48:99:974,0,974
2L	7953038	2L_7953038_SNP	T	G	976.77	.	AC=1;AF=0.500;AN=2;BaseQRankSum=0.059;ClippingRankSum=0.000;DB;DP=45;ExcessHet=3.0103;FS=18.048;MLEAC=1;MLEAF=0.500;MQ=43.06;MQRankSum=-3.542;QD=21.71;ReadPosRankSum=-1.714;SOR=1.109	GT:AD:DP:GQ:PL	0/1:20,25:45:99:1005,0,762
2L	7953053	2L_7953053_SNP	G	A	833.77	.	AC=1;AF=0.500;AN=2;BaseQRankSum=0.269;ClippingRankSum=0.000;DB;DP=43;ExcessHet=3.0103;FS=11.759;MLEAC=1;MLEAF=0.500;MQ=43.01;MQRankSum=-3.833;QD=19.39;ReadPosRankSum=-0.012;SOR=0.903	GT:AD:DP:GQ:PL	0/1:20,23:43:99:862,0,762
2L	7953091	2L_7953091_SNP	A	G	350.77	.	AC=1;AF=0.500;AN=2;BaseQRankSum=-1.135;ClippingRankSum=0.000;DB;DP=33;ExcessHet=3.0103;FS=1.414;MLEAC=1;MLEAF=0.500;MQ=42.95;MQRankSum=3.065;QD=10.63;ReadPosRankSum=-1.365;SOR=1.179	GT:AD:DP:GQ:PL	0/1:20,13:33:99:379,0,767
2L	7953093	2L_7953093_SNP	A	G	684.77	.	AC=1;AF=0.500;AN=2;BaseQRankSum=-0.804;ClippingRankSum=0.000;DB;DP=32;ExcessHet=3.0103;FS=1.397;MLEAC=1;MLEAF=0.500;MQ=42.92;MQRankSum=-3.180;QD=21.40;ReadPosRankSum=1.882;SOR=0.430	GT:AD:DP:GQ:PL	0/1:13,19:32:99:713,0,421
2L	7953113	2L_7953113_SNP	C	T	1411.77	.	AC=2;AF=1.00;AN=2;DB;DP=33;ExcessHet=3.0103;FS=0.000;MLEAC=2;MLEAF=1.00;MQ=42.83;QD=20.80;SOR=0.818	GT:AD:DP:GQ:PL	1/1:0,32:32:96:1440,96,0
2L	7953114	2L_7953114_SNP	A	G	1456.77	.	AC=2;AF=1.00;AN=2;DB;DP=33;ExcessHet=3.0103;FS=0.000;MLEAC=2;MLEAF=1.00;MQ=42.83;QD=26.52;SOR=0.818	GT:AD:DP:GQ:PL	1/1:0,32:32:99:1485,99,0
2L	7953116	2L_7953116_SNP	T	G	1501.77	.	AC=2;AF=1.00;AN=2;DB;DP=34;ExcessHet=3.0103;FS=0.000;MLEAC=2;MLEAF=1.00;MQ=42.81;QD=26.50;SOR=0.880	GT:AD:DP:GQ:PL	1/1:0,33:33:99:1530,102,0
2L	7953133	2L_7953133_SNP	A	G	1722.77	.	AC=2;AF=1.00;AN=2;DB;DP=39;ExcessHet=3.0103;FS=0.000;MLEAC=2;MLEAF=1.00;MQ=42.96;QD=32.23;SOR=0.798	GT:AD:DP:GQ:PL	1/1:0,38:38:99:1751,120,0
2L	7953149	2L_7953149_SNP	A	C	1604.77	.	AC=2;AF=1.00;AN=2;DB;DP=40;ExcessHet=3.0103;FS=0.000;MLEAC=2;MLEAF=1.00;MQ=42.94;QD=22.91;SOR=0.743	GT:AD:DP:GQ:PL	1/1:0,39:39:99:1633,117,0
2L	7953227	2L_7953227_SNP	A	G	1865.77	.	AC=2;AF=1.00;AN=2;DB;DP=51;ExcessHet=3.0103;FS=0.000;MLEAC=2;MLEAF=1.00;MQ=42.88;QD=26.42;SOR=1.051	GT:AD:DP:GQ:PL	1/1:0,50:50:99:1894,150,0
2L	7953239	.	G	A	704.77	.	AC=1;AF=0.500;AN=2;BaseQRankSum=3.131;ClippingRankSum=0.000;DP=54;ExcessHet=3.0103;FS=7.985;MLEAC=1;MLEAF=0.500;MQ=42.87;MQRankSum=-2.690;QD=13.30;ReadPosRankSum=-0.237;SOR=0.175	GT:AD:DP:GQ:PL	0/1:21,32:53:99:733,0,408
2L	7953277	.	GA	G	2256.73	.	AC=2;AF=1.00;AN=2;DP=54;ExcessHet=3.0103;FS=0.000;MLEAC=2;MLEAF=1.00;MQ=42.81;QD=27.64;SOR=1.358	GT:AD:DP:GQ:PL	1/1:0,52:52:99:2294,159,0
2L	7953296	.	A	AAACATAAC	610.73	.	AC=1;AF=0.500;AN=2;BaseQRankSum=-0.618;ClippingRankSum=0.000;DP=53;ExcessHet=3.0103;FS=29.693;MLEAC=1;MLEAF=0.500;MQ=42.71;MQRankSum=2.823;QD=11.74;ReadPosRankSum=0.250;SOR=3.485	GT:AD:DP:GQ:PL	0/1:34,18:52:99:648,0,1251
2L	7953300	.	A	AC	1346.73	.	AC=1;AF=0.500;AN=2;BaseQRankSum=-0.501;ClippingRankSum=0.000;DP=53;ExcessHet=3.0103;FS=39.751;MLEAC=1;MLEAF=0.500;MQ=42.75;MQRankSum=-2.984;QD=25.41;ReadPosRankSum=-0.489;SOR=0.772	GT:AD:DP:GQ:PL	0/1:18,35:53:99:1384,0,621
2L	7953301	.	A	AACAACAAT	1346.73	.	AC=1;AF=0.500;AN=2;BaseQRankSum=-0.364;ClippingRankSum=0.000;DP=53;ExcessHet=3.0103;FS=30.033;MLEAC=1;MLEAF=0.500;MQ=42.71;MQRankSum=-2.669;QD=25.41;ReadPosRankSum=-0.620;SOR=0.780	GT:AD:DP:GQ:PL	0/1:18,35:53:99:1384,0,621
2L	7953304	2L_7953304_SNP	G	T,A	2123.77	.	AC=1,1;AF=0.500,0.500;AN=2;DB;DP=51;ExcessHet=3.0103;FS=0.000;MLEAC=1,1;MLEAF=0.500,0.500;MQ=42.70;QD=32.86;SOR=1.094	GT:AD:DP:GQ:PL	1/2:0,18,33:51:99:2152,1370,1304,714,0,609
2L	7953361	.	C	A	249.77	.	AC=1;AF=0.500;AN=2;BaseQRankSum=-1.491;ClippingRankSum=0.000;DP=43;ExcessHet=3.0103;FS=12.493;MLEAC=1;MLEAF=0.500;MQ=42.99;MQRankSum=0.412;QD=5.81;ReadPosRankSum=0.088;SOR=1.982	GT:AD:DP:GQ:PL	0/1:27,16:43:99:278,0,619
2L	7953453	2L_7953453_SNP	A	T	1356.77	.	AC=2;AF=1.00;AN=2;DB;DP=51;ExcessHet=3.0103;FS=0.000;MLEAC=2;MLEAF=1.00;MQ=42.63;QD=27.14;SOR=0.952	GT:AD:DP:GQ:PL	1/1:0,50:50:99:1385,149,0
2L	7953491	.	GCAACAACAACAACAA	G,GTCAACAACAACAACAA	2131.73	.	AC=1,1;AF=0.500,0.500;AN=2;DP=57;ExcessHet=3.0103;FS=0.000;MLEAC=1,1;MLEAF=0.500,0.500;MQ=42.40;QD=30.94;SOR=0.853	GT:AD:DP:GQ:PL	1/2:0,13,39:52:99:2169,1638,1808,531,0,413
2L	7953492	.	CAA	C	1560.73	.	AC=1;AF=0.500;AN=2;BaseQRankSum=-2.575;ClippingRankSum=0.000;DP=51;ExcessHet=3.0103;FS=2.725;MLEAC=1;MLEAF=0.500;MQ=42.29;MQRankSum=5.265;QD=30.60;ReadPosRankSum=-1.083;SOR=0.368	GT:AD:DP:GQ:PL	0/1:13,38:51:99:1598,0,428
2L	7953495	.	C	T	1569.77	.	AC=1;AF=0.500;AN=2;BaseQRankSum=-1.278;ClippingRankSum=0.000;DP=52;ExcessHet=3.0103;FS=1.255;MLEAC=1;MLEAF=0.500;MQ=42.32;MQRankSum=5.295;QD=30.19;ReadPosRankSum=-0.910;SOR=0.399	GT:AD:DP:GQ:PL	0/1:13,39:52:99:1598,0,428
2L	7953497	2L_7953497_SNP	A	G	1569.77	.	AC=1;AF=0.500;AN=2;BaseQRankSum=-1.142;ClippingRankSum=0.000;DB;DP=52;ExcessHet=3.0103;FS=1.255;MLEAC=1;MLEAF=0.500;MQ=42.32;MQRankSum=5.295;QD=30.19;ReadPosRankSum=-1.589;SOR=0.399	GT:AD:DP:GQ:PL	0/1:13,39:52:99:1598,0,428
2L	7953520	2L_7953520_SNP	T	C	396.77	.	AC=1;AF=0.500;AN=2;BaseQRankSum=-0.872;ClippingRankSum=0.000;DB;DP=52;ExcessHet=3.0103;FS=1.238;MLEAC=1;MLEAF=0.500;MQ=42.40;MQRankSum=-5.312;QD=7.63;SOR=0.985	GT:AD:DP:GQ:PL	0/1:39,13:52:99:425,0,1623
2L	7953525	2L_7953525_SNP	A	G	2304.77	.	AC=2;AF=1.00;AN=2;DB;DP=52;ExcessHet=3.0103;FS=0.000;MLEAC=2;MLEAF=1.00;MQ=42.36;QD=34.91;SOR=0.853	GT:AD:DP:GQ:PL	1/1:0,52:52:99:2333,157,0
2L	7953527	2L_7953527_SNP	A	G	2305.77	.	AC=2;AF=1.00;AN=2;DB;DP=52;ExcessHet=3.0103;FS=0.000;MLEAC=2;MLEAF=1.00;MQ=42.36;QD=31.50;SOR=0.853	GT:AD:DP:GQ:PL	1/1:0,52:52:99:2334,157,0
2L	7953568	2L_7953568_SNP	G	T	2441.77	.	AC=2;AF=1.00;AN=2;DB;DP=63;ExcessHet=3.0103;FS=0.000;MLEAC=2;MLEAF=1.00;MQ=42.10;QD=32.91;SOR=0.724	GT:AD:DP:GQ:PL	1/1:0,63:63:99:2470,189,0
2L	7953583	2L_7953583_SNP	A	T	189.77	.	AC=1;AF=0.500;AN=2;BaseQRankSum=-2.695;ClippingRankSum=0.000;DB;DP=59;ExcessHet=3.0103;FS=1.104;MLEAC=1;MLEAF=0.500;MQ=42.02;MQRankSum=-5.545;QD=3.22;ReadPosRankSum=1.401;SOR=0.946	GT:AD:DP:GQ:PL	0/1:42,17:59:99:218,0,1007
2L	7953607	.	C	CTGTTGT	403.73	.	AC=1;AF=0.500;AN=2;BaseQRankSum=-2.237;ClippingRankSum=0.000;DP=52;ExcessHet=3.0103;FS=2.893;MLEAC=1;MLEAF=0.500;MQ=42.03;MQRankSum=-5.140;QD=8.97;ReadPosRankSum=1.002;SOR=1.112	GT:AD:DP:GQ:PL	0/1:32,13:45:99:441,0,1293
2L	7953609	2L_7953609_SNP	A	G	2294.77	.	AC=2;AF=1.00;AN=2;DB;DP=50;ExcessHet=3.0103;FS=0.000;MLEAC=2;MLEAF=1.00;MQ=42.01;QD=28.97;SOR=0.773	GT:AD:DP:GQ:PL	1/1:0,50:50:99:2323,157,0
2L	7953621	.	A	G	2131.77	.	AC=2;AF=1.00;AN=2;DP=46;ExcessHet=3.0103;FS=0.000;MLEAC=2;MLEAF=1.00;MQ=42.15;QD=35.87;SOR=0.780	GT:AD:DP:GQ:PL	1/1:0,46:46:99:2160,144,0
2L	7953649	2L_7953649_SNP	T	C	246.77	.	AC=1;AF=0.500;AN=2;BaseQRankSum=-1.680;ClippingRankSum=0.000;DB;DP=48;ExcessHet=3.0103;FS=15.444;MLEAC=1;MLEAF=0.500;MQ=42.07;MQRankSum=-5.677;QD=5.14;ReadPosRankSum=-0.612;SOR=1.810	GT:AD:DP:GQ:PL	0/1:33,15:48:99:275,0,817
2L	7953658	2L_7953658_SNP	T	C	2221.77	.	AC=2;AF=1.00;AN=2;DB;DP=48;ExcessHet=3.0103;FS=0.000;MLEAC=2;MLEAF=1.00;MQ=42.11;QD=26.21;SOR=0.776	GT:AD:DP:GQ:PL	1/1:0,48:48:99:2250,151,0
2L	7953661	2L_7953661_SNP	A	C	2348.77	.	AC=2;AF=1.00;AN=2;DB;DP=51;ExcessHet=3.0103;FS=0.000;MLEAC=2;MLEAF=1.00;MQ=42.19;QD=31.37;SOR=0.732	GT:AD:DP:GQ:PL	1/1:0,51:51:99:2377,160,0
2L	7953663	2L_7953663_SNP	G	A	2348.77	.	AC=2;AF=1.00;AN=2;DB;DP=52;ExcessHet=3.0103;FS=0.000;MLEAC=2;MLEAF=1.00;MQ=42.16;QD=33.72;SOR=0.693	GT:AD:DP:GQ:PL	1/1:0,52:52:99:2377,160,0
2L	7953710	2L_7953710_SNP	G	A	751.77	.	AC=1;AF=0.500;AN=2;BaseQRankSum=2.986;ClippingRankSum=0.000;DB;DP=51;ExcessHet=3.0103;FS=8.021;MLEAC=1;MLEAF=0.500;MQ=42.50;MQRankSum=-5.951;QD=14.74;ReadPosRankSum=0.146;SOR=1.567	GT:AD:DP:GQ:PL	0/1:32,19:51:99:780,0,1174
2L	7953724	2L_7953724_SNP	C	A	838.77	.	AC=1;AF=0.500;AN=2;BaseQRankSum=2.513;ClippingRankSum=0.000;DB;DP=52;ExcessHet=3.0103;FS=10.166;MLEAC=1;MLEAF=0.500;MQ=42.44;MQRankSum=-6.322;QD=16.13;ReadPosRankSum=-1.023;SOR=1.647	GT:AD:DP:GQ:PL	0/1:29,23:52:99:867,0,1206
2L	7953725	2L_7953725_SNP	T	G	838.77	.	AC=1;AF=0.500;AN=2;BaseQRankSum=-1.982;ClippingRankSum=0.000;DB;DP=53;ExcessHet=3.0103;FS=10.257;MLEAC=1;MLEAF=0.500;MQ=42.47;MQRankSum=-6.397;QD=15.83;ReadPosRankSum=-0.682;SOR=1.633	GT:AD:DP:GQ:PL	0/1:30,23:53:99:867,0,1206
2L	7953751	2L_7953751_SNP	A	T	879.77	.	AC=1;AF=0.500;AN=2;BaseQRankSum=-1.545;ClippingRankSum=0.000;DB;DP=56;ExcessHet=3.0103;FS=18.475;MLEAC=1;MLEAF=0.500;MQ=42.62;MQRankSum=-6.834;QD=15.71;ReadPosRankSum=1.200;SOR=1.215	GT:AD:DP:GQ:PL	0/1:33,23:56:99:908,0,1300
2L	7953752	2L_7953752_INS	T	TC	870.73	.	AC=1;AF=0.500;AN=2;BaseQRankSum=0.712;ClippingRankSum=0.000;DB;DP=56;ExcessHet=3.0103;FS=18.475;MLEAC=1;MLEAF=0.500;MQ=42.62;MQRankSum=-6.834;QD=15.55;ReadPosRankSum=1.175;SOR=1.215	GT:AD:DP:GQ:PL	0/1:33,23:56:99:908,0,1300
2L	7953760	.	A	ACATTT	864.73	.	AC=1;AF=0.500;AN=2;BaseQRankSum=0.725;ClippingRankSum=0.000;DP=59;ExcessHet=3.0103;FS=14.968;MLEAC=1;MLEAF=0.500;MQ=42.64;MQRankSum=-7.047;QD=14.66;ReadPosRankSum=1.174;SOR=1.026	GT:AD:DP:GQ:PL	0/1:35,24:59:99:902,0,1397
2L	7953769	2L_7953769_SNP	G	C	909.77	.	AC=1;AF=0.500;AN=2;BaseQRankSum=-1.283;ClippingRankSum=0.000;DB;DP=60;ExcessHet=3.0103;FS=12.202;MLEAC=1;MLEAF=0.500;MQ=42.66;MQRankSum=-7.118;QD=15.16;ReadPosRankSum=1.019;SOR=0.729	GT:AD:DP:GQ:PL	0/1:36,24:60:99:938,0,1478
2L	7953770	2L_7953770_SNP	A	T	909.77	.	AC=1;AF=0.500;AN=2;BaseQRankSum=0.401;ClippingRankSum=0.000;DB;DP=61;ExcessHet=3.0103;FS=11.904;MLEAC=1;MLEAF=0.500;MQ=42.69;MQRankSum=-7.187;QD=14.91;ReadPosRankSum=1.145;SOR=0.746	GT:AD:DP:GQ:PL	0/1:37,24:61:99:938,0,1478
2L	7953779	2L_7953779_SNP	A	T	870.77	.	AC=1;AF=0.500;AN=2;BaseQRankSum=0.368;ClippingRankSum=0.000;DB;DP=56;ExcessHet=3.0103;FS=7.633;MLEAC=1;MLEAF=0.500;MQ=42.66;MQRankSum=-6.864;QD=15.55;ReadPosRankSum=0.873;SOR=0.861	GT:AD:DP:GQ:PL	0/1:34,22:56:99:899,0,1419
2L	7953816	2L_7953816_SNP	T	C	370.77	.	AC=1;AF=0.500;AN=2;BaseQRankSum=0.596;ClippingRankSum=0.000;DB;DP=50;ExcessHet=3.0103;FS=4.108;MLEAC=1;MLEAF=0.500;MQ=42.95;MQRankSum=-6.064;QD=7.42;ReadPosRankSum=-0.201;SOR=0.646	GT:AD:DP:GQ:PL	0/1:30,20:50:99:399,0,639
2L	7953867	.	ACACCATGCAACC	A	616.73	.	AC=1;AF=0.500;AN=2;BaseQRankSum=0.374;ClippingRankSum=0.000;DP=54;ExcessHet=3.0103;FS=0.000;MLEAC=1;MLEAF=0.500;MQ=43.16;MQRankSum=-5.197;QD=11.86;ReadPosRankSum=1.860;SOR=0.588	GT:AD:DP:GQ:PL	0/1:34,18:52:99:654,0,1365
2L	7953896	2L_7953896_SNP	A	T	1543.77	.	AC=2;AF=1.00;AN=2;DB;DP=46;ExcessHet=3.0103;FS=0.000;MLEAC=2;MLEAF=1.00;MQ=42.83;QD=33.56;SOR=0.874	GT:AD:DP:GQ:PL	1/1:0,46:46:99:1572,138,0
2L	7953925	2L_7953925_SNP	A	G	356.77	.	AC=1;AF=0.500;AN=2;BaseQRankSum=-0.886;ClippingRankSum=0.000;DB;DP=45;ExcessHet=3.0103;FS=1.207;MLEAC=1;MLEAF=0.500;MQ=42.91;MQRankSum=-4.142;QD=7.93;ReadPosRankSum=-2.012;SOR=0.437	GT:AD:DP:GQ:PL	0/1:26,19:45:99:385,0,605
2L	7953939	2L_7953939_SNP	A	G	2229.77	.	AC=2;AF=1.00;AN=2;DB;DP=47;ExcessHet=3.0103;FS=0.000;MLEAC=2;MLEAF=1.00;MQ=42.77;QD=35.21;SOR=0.919	GT:AD:DP:GQ:PL	1/1:0,47:47:99:2258,153,0
2L	7953957	2L_7953957_SNP	T	C	2356.77	.	AC=2;AF=1.00;AN=2;DB;DP=51;ExcessHet=3.0103;FS=0.000;MLEAC=2;MLEAF=1.00;MQ=42.65;QD=34.31;SOR=0.900	GT:AD:DP:GQ:PL	1/1:0,51:51:99:2385,160,0
2L	7953961	2L_7953961_SNP	T	C	2536.77	.	AC=2;AF=1.00;AN=2;DB;DP=51;ExcessHet=3.0103;FS=0.000;MLEAC=2;MLEAF=1.00;MQ=42.71;QD=31.86;SOR=1.094	GT:AD:DP:GQ:PL	1/1:0,51:51:99:2565,172,0
2L	7953979	2L_7953979_SNP	A	G	2176.77	.	AC=2;AF=1.00;AN=2;DB;DP=48;ExcessHet=3.0103;FS=0.000;MLEAC=2;MLEAF=1.00;MQ=42.50;QD=24.26;SOR=0.776	GT:AD:DP:GQ:PL	1/1:0,48:48:99:2205,147,0
2L	7953985	.	A	ACCTG	2167.73	.	AC=2;AF=1.00;AN=2;DP=47;ExcessHet=3.0103;FS=0.000;MLEAC=2;MLEAF=1.00;MQ=42.42;QD=36.54;SOR=0.735	GT:AD:DP:GQ:PL	1/1:0,47:47:99:2205,147,0
2L	7953986	.	A	C	2131.77	.	AC=2;AF=1.00;AN=2;DP=46;ExcessHet=3.0103;FS=0.000;MLEAC=2;MLEAF=1.00;MQ=42.45;QD=30.46;SOR=0.693	GT:AD:DP:GQ:PL	1/1:0,46:46:99:2160,144,0
2L	7953987	.	TAG	T	2167.73	.	AC=2;AF=1.00;AN=2;DP=46;ExcessHet=3.0103;FS=0.000;MLEAC=2;MLEAF=1.00;MQ=42.45;QD=29.70;SOR=0.693	GT:AD:DP:GQ:PL	1/1:0,46:46:99:2205,147,0
2L	7953992	.	A	T	2041.77	.	AC=2;AF=1.00;AN=2;DP=45;ExcessHet=3.0103;FS=0.000;MLEAC=2;MLEAF=1.00;MQ=42.49;QD=27.31;SOR=0.737	GT:AD:DP:GQ:PL	1/1:0,45:45:99:2070,138,0
2L	7954011	2L_7954011_SNP	T	C	1906.77	.	AC=2;AF=1.00;AN=2;DB;DP=44;ExcessHet=3.0103;FS=0.000;MLEAC=2;MLEAF=1.00;MQ=42.74;QD=34.75;SOR=0.836	GT:AD:DP:GQ:PL	1/1:0,43:43:99:1935,129,0
2L	7954016	2L_7954016_SNP	G	A	1935.77	.	AC=2;AF=1.00;AN=2;DB;DP=45;ExcessHet=3.0103;FS=0.000;MLEAC=2;MLEAF=1.00;MQ=42.76;QD=24.45;SOR=0.883	GT:AD:DP:GQ:PL	1/1:0,44:44:99:1964,132,0
2L	7954203	.	A	AT	352.73	.	AC=1;AF=0.500;AN=2;BaseQRankSum=0.184;ClippingRankSum=0.000;DP=57;ExcessHet=3.0103;FS=3.842;MLEAC=1;MLEAF=0.500;MQ=43.06;MQRankSum=-0.931;QD=7.05;ReadPosRankSum=0.214;SOR=0.625	GT:AD:DP:GQ:PL	0/1:24,26:50:99:390,0,645
2L	7954209	.	T	TTG	580.73	.	AC=1;AF=0.500;AN=2;BaseQRankSum=-1.845;ClippingRankSum=0.000;DP=58;ExcessHet=3.0103;FS=3.840;MLEAC=1;MLEAF=0.500;MQ=43.03;MQRankSum=0.944;QD=10.56;ReadPosRankSum=0.930;SOR=1.112	GT:AD:DP:GQ:PL	0/1:32,23:55:99:618,0,743
2L	7954338	2L_7954338_SNP	A	C	1086.77	.	AC=2;AF=1.00;AN=2;DB;DP=42;ExcessHet=3.0103;FS=0.000;MLEAC=2;MLEAF=1.00;MQ=42.92;QD=25.88;SOR=0.892	GT:AD:DP:GQ:PL	1/1:0,42:42:99:1115,125,0
2L	7954402	2L_7954402_SNP	T	A	2175.77	.	AC=2;AF=1.00;AN=2;DB;DP=49;ExcessHet=3.0103;FS=0.000;MLEAC=2;MLEAF=1.00;MQ=42.46;QD=31.82;SOR=0.733	GT:AD:DP:GQ:PL	1/1:0,49:49:99:2204,148,0
2L	7954404	2L_7954404_SNP	C	T	2220.77	.	AC=2;AF=1.00;AN=2;DB;DP=49;ExcessHet=3.0103;FS=0.000;MLEAC=2;MLEAF=1.00;MQ=42.46;QD=32.51;SOR=0.733	GT:AD:DP:GQ:PL	1/1:0,49:49:99:2249,151,0
2L	7954414	2L_7954414_SNP	T	C	2086.77	.	AC=2;AF=1.00;AN=2;DB;DP=46;ExcessHet=3.0103;FS=0.000;MLEAC=2;MLEAF=1.00;MQ=42.06;QD=27.53;SOR=0.976	GT:AD:DP:GQ:PL	1/1:0,46:46:99:2115,141,0
2L	7954418	.	TTA	T	2032.73	.	AC=2;AF=1.00;AN=2;DP=46;ExcessHet=3.0103;FS=0.000;MLEAC=2;MLEAF=1.00;MQ=42.06;QD=31.55;SOR=0.976	GT:AD:DP:GQ:PL	1/1:0,46:46:99:2070,138,0
2L	7954483	.	TTGGGTGTTTCA	T	2437.73	.	AC=2;AF=1.00;AN=2;DP=56;ExcessHet=3.0103;FS=0.000;MLEAC=2;MLEAF=1.00;MQ=41.09;QD=28.23;SOR=0.884	GT:AD:DP:GQ:PL	1/1:0,55:55:99:2475,166,0
2L	7954508	2L_7954508_SNP	G	T	2536.77	.	AC=2;AF=1.00;AN=2;DB;DP=56;ExcessHet=3.0103;FS=0.000;MLEAC=2;MLEAF=1.00;MQ=40.96;QD=25.92;SOR=0.922	GT:AD:DP:GQ:PL	1/1:0,56:56:99:2565,172,0
2L	7954513	2L_7954513_SNP	T	C	2536.77	.	AC=2;AF=1.00;AN=2;DB;DP=55;ExcessHet=3.0103;FS=0.000;MLEAC=2;MLEAF=1.00;MQ=40.83;QD=31.73;SOR=1.061	GT:AD:DP:GQ:PL	1/1:0,55:55:99:2565,172,0
2L	7954517	2L_7954517_SNP	T	A	2536.77	.	AC=2;AF=1.00;AN=2;DB;DP=56;ExcessHet=3.0103;FS=0.000;MLEAC=2;MLEAF=1.00;MQ=40.80;QD=27.91;SOR=1.101	GT:AD:DP:GQ:PL	1/1:0,56:56:99:2565,172,0
2L	7954521	2L_7954521_SNP	T	A	2536.77	.	AC=2;AF=1.00;AN=2;DB;DP=55;ExcessHet=3.0103;FS=0.000;MLEAC=2;MLEAF=1.00;MQ=40.70;QD=32.73;SOR=1.061	GT:AD:DP:GQ:PL	1/1:0,55:55:99:2565,172,0
2L	7954524	2L_7954524_SNP	A	T	2446.77	.	AC=2;AF=1.00;AN=2;DB;DP=55;ExcessHet=3.0103;FS=0.000;MLEAC=2;MLEAF=1.00;MQ=40.66;QD=34.49;SOR=1.061	GT:AD:DP:GQ:PL	1/1:0,55:55:99:2475,166,0
2L	7954529	2L_7954529_SNP	A	G	2581.77	.	AC=2;AF=1.00;AN=2;DB;DP=58;ExcessHet=3.0103;FS=0.000;MLEAC=2;MLEAF=1.00;MQ=40.78;QD=27.71;SOR=0.997	GT:AD:DP:GQ:PL	1/1:0,58:58:99:2610,175,0
2L	7954538	2L_7954538_SNP	T	A	2581.77	.	AC=2;AF=1.00;AN=2;DB;DP=57;ExcessHet=3.0103;FS=0.000;MLEAC=2;MLEAF=1.00;MQ=40.85;QD=32.66;SOR=1.047	GT:AD:DP:GQ:PL	1/1:0,57:57:99:2610,175,0
2L	7954539	2L_7954539_SNP	A	C	2536.77	.	AC=2;AF=1.00;AN=2;DB;DP=57;ExcessHet=3.0103;FS=0.000;MLEAC=2;MLEAF=1.00;MQ=40.85;QD=31.53;SOR=1.047	GT:AD:DP:GQ:PL	1/1:0,57:57:99:2565,172,0
2L	7954542	2L_7954542_SNP	A	G	2536.77	.	AC=2;AF=1.00;AN=2;DB;DP=57;ExcessHet=3.0103;FS=0.000;MLEAC=2;MLEAF=1.00;MQ=40.85;QD=32.87;SOR=1.047	GT:AD:DP:GQ:PL	1/1:0,57:57:99:2565,172,0
2L	7954556	2L_7954556_SNP	T	A	2536.77	.	AC=2;AF=1.00;AN=2;DB;DP=56;ExcessHet=3.0103;FS=0.000;MLEAC=2;MLEAF=1.00;MQ=41.11;QD=33.09;SOR=1.412	GT:AD:DP:GQ:PL	1/1:0,56:56:99:2565,172,0
2L	7954561	2L_7954561_SNP	G	A	2536.77	.	AC=2;AF=1.00;AN=2;DB;DP=55;ExcessHet=3.0103;FS=0.000;MLEAC=2;MLEAF=1.00;MQ=41.37;QD=25.87;SOR=1.371	GT:AD:DP:GQ:PL	1/1:0,55:55:99:2565,172,0
2L	7954564	2L_7954564_SNP	T	G	2491.77	.	AC=2;AF=1.00;AN=2;DB;DP=55;ExcessHet=3.0103;FS=0.000;MLEAC=2;MLEAF=1.00;MQ=41.37;QD=27.98;SOR=1.371	GT:AD:DP:GQ:PL	1/1:0,55:55:99:2520,169,0
2L	7954574	2L_7954574_SNP	T	C	2536.77	.	AC=2;AF=1.00;AN=2;DB;DP=56;ExcessHet=3.0103;FS=0.000;MLEAC=2;MLEAF=1.00;MQ=41.72;QD=24.32;SOR=1.101	GT:AD:DP:GQ:PL	1/1:0,56:56:99:2565,172,0
2L	7954584	2L_7954584_SNP	C	T	2626.77	.	AC=2;AF=1.00;AN=2;DB;DP=59;ExcessHet=3.0103;FS=0.000;MLEAC=2;MLEAF=1.00;MQ=41.80;QD=30.23;SOR=1.085	GT:AD:DP:GQ:PL	1/1:0,58:58:99:2655,178,0
2L	7954587	2L_7954587_SNP	A	C	2516.77	.	AC=2;AF=1.00;AN=2;DB;DP=56;ExcessHet=3.0103;FS=0.000;MLEAC=2;MLEAF=1.00;MQ=41.91;QD=29.30;SOR=1.159	GT:AD:DP:GQ:PL	1/1:0,55:55:99:2545,172,0
2L	7954607	2L_7954607_SNP	T	C	2215.77	.	AC=2;AF=1.00;AN=2;DB;DP=54;ExcessHet=3.0103;FS=0.000;MLEAC=2;MLEAF=1.00;MQ=42.27;QD=33.10;SOR=1.179	GT:AD:DP:GQ:PL	1/1:0,53:53:99:2244,159,0
2L	7954688	.	GTTTT	G,GT	1676.73	.	AC=1,1;AF=0.500,0.500;AN=2;DP=46;ExcessHet=3.0103;FS=0.000;MLEAC=1,1;MLEAF=0.500,0.500;MQ=42.83;QD=33.78;SOR=0.739	GT:AD:DP:GQ:PL	1/2:0,31,14:45:99:1714,277,149,649,0,516
2L	7954717	.	C	CTTT	300.73	.	AC=1;AF=0.500;AN=2;BaseQRankSum=-1.804;ClippingRankSum=0.000;DP=41;ExcessHet=3.0103;FS=1.484;MLEAC=1;MLEAF=0.500;MQ=42.68;MQRankSum=-1.334;QD=8.13;ReadPosRankSum=-0.366;SOR=1.138	GT:AD:DP:GQ:PL	0/1:26,11:37:99:338,0,946
2L	7954800	2L_7954800_SNP	G	A	328.77	.	AC=1;AF=0.500;AN=2;BaseQRankSum=3.699;ClippingRankSum=0.000;DB;DP=47;ExcessHet=3.0103;FS=2.736;MLEAC=1;MLEAF=0.500;MQ=43.10;MQRankSum=-1.697;QD=7.15;ReadPosRankSum=0.171;SOR=1.238	GT:AD:DP:GQ:PL	0/1:29,17:46:99:357,0,657
2L	7954939	.	C	CAAAAAAAAA	110.73	.	AC=1;AF=0.500;AN=2;BaseQRankSum=1.952;ClippingRankSum=0.000;DP=45;ExcessHet=3.0103;FS=15.340;MLEAC=1;MLEAF=0.500;MQ=42.88;MQRankSum=-0.741;QD=3.26;ReadPosRankSum=0.937;SOR=4.103	GT:AD:DP:GQ:PL	0/1:26,8:34:99:148,0,919
2L	7954947	.	A	AAAAAAAAC	689.73	.	AC=1;AF=0.500;AN=2;BaseQRankSum=-0.166;ClippingRankSum=0.000;DP=47;ExcessHet=3.0103;FS=4.987;MLEAC=1;MLEAF=0.500;MQ=42.99;MQRankSum=0.299;QD=16.42;ReadPosRankSum=2.024;SOR=0.212	GT:AD:DP:GQ:PL	0/1:15,27:42:99:727,0,392
2L	7954988	2L_7954988_SNP	A	G	1063.77	.	AC=2;AF=1.00;AN=2;DB;DP=41;ExcessHet=3.0103;FS=0.000;MLEAC=2;MLEAF=1.00;MQ=43.27;QD=26.59;SOR=1.292	GT:AD:DP:GQ:PL	1/1:0,40:40:99:1092,120,0
2L	7955033	2L_7955033_SNP	T	G	374.77	.	AC=1;AF=0.500;AN=2;BaseQRankSum=0.000;ClippingRankSum=0.000;DB;DP=48;ExcessHet=3.0103;FS=0.000;MLEAC=1;MLEAF=0.500;MQ=43.52;MQRankSum=-0.612;QD=7.81;ReadPosRankSum=1.883;SOR=0.839	GT:AD:DP:GQ:PL	0/1:27,21:48:99:403,0,563
2L	7955075	2L_7955075_SNP	T	G	438.77	.	AC=1;AF=0.500;AN=2;BaseQRankSum=-1.455;ClippingRankSum=0.000;DB;DP=55;ExcessHet=3.0103;FS=1.075;MLEAC=1;MLEAF=0.500;MQ=43.56;MQRankSum=-0.567;QD=7.98;ReadPosRankSum=1.793;SOR=0.474	GT:AD:DP:GQ:PL	0/1:31,24:55:99:467,0,707
2L	7955195	.	G	T	819.77	.	AC=1;AF=0.500;AN=2;BaseQRankSum=-0.289;ClippingRankSum=0.000;DP=59;ExcessHet=3.0103;FS=0.000;MLEAC=1;MLEAF=0.500;MQ=43.80;MQRankSum=-0.106;QD=13.89;ReadPosRankSum=0.521;SOR=0.734	GT:AD:DP:GQ:PL	0/1:21,38:59:99:848,0,394
2L	7955322	2L_7955322_SNP	C	T	782.77	.	AC=1;AF=0.500;AN=2;BaseQRankSum=3.441;ClippingRankSum=0.000;DB;DP=61;ExcessHet=3.0103;FS=1.002;MLEAC=1;MLEAF=0.500;MQ=43.95;MQRankSum=-0.829;QD=12.83;ReadPosRankSum=-0.271;SOR=0.962	GT:AD:DP:GQ:PL	0/1:26,35:61:99:811,0,476
2L	7955379	.	A	T	987.77	.	AC=1;AF=0.500;AN=2;BaseQRankSum=-2.334;ClippingRankSum=0.000;DP=67;ExcessHet=3.0103;FS=0.985;MLEAC=1;MLEAF=0.500;MQ=44.00;MQRankSum=0.000;QD=14.74;ReadPosRankSum=-0.628;SOR=0.481	GT:AD:DP:GQ:PL	0/1:23,44:67:99:1016,0,451
2L	7955394	2L_7955394_SNP	G	C	1806.77	.	AC=2;AF=1.00;AN=2;DB;DP=67;ExcessHet=3.0103;FS=0.000;MLEAC=2;MLEAF=1.00;MQ=44.00;QD=27.38;SOR=0.754	GT:AD:DP:GQ:PL	1/1:0,66:66:99:1835,198,0
2L	7955449	2L_7955449_SNP	G	T	1861.77	.	AC=2;AF=1.00;AN=2;DB;DP=68;ExcessHet=3.0103;FS=0.000;MLEAC=2;MLEAF=1.00;MQ=44.00;QD=27.38;SOR=0.880	GT:AD:DP:GQ:PL	1/1:0,68:68:99:1890,203,0
2L	7955464	2L_7955464_SNP	T	A	2066.77	.	AC=2;AF=1.00;AN=2;DB;DP=75;ExcessHet=3.0103;FS=0.000;MLEAC=2;MLEAF=1.00;MQ=44.00;QD=27.56;SOR=1.022	GT:AD:DP:GQ:PL	1/1:0,75:75:99:2095,225,0
2L	7955740	2L_7955740_SNP	A	G	735.77	.	AC=1;AF=0.500;AN=2;BaseQRankSum=-0.505;ClippingRankSum=0.000;DB;DP=65;ExcessHet=3.0103;FS=0.937;MLEAC=1;MLEAF=0.500;MQ=44.00;MQRankSum=0.000;QD=11.32;ReadPosRankSum=-0.490;SOR=0.833	GT:AD:DP:GQ:PL	0/1:30,35:65:99:764,0,636
2L	7955850	.	C	CGCATA	1095.73	.	AC=1;AF=0.500;AN=2;BaseQRankSum=-2.044;ClippingRankSum=0.000;DP=56;ExcessHet=3.0103;FS=1.075;MLEAC=1;MLEAF=0.500;MQ=43.85;MQRankSum=-1.376;QD=19.92;ReadPosRankSum=0.194;SOR=0.484	GT:AD:DP:GQ:PL	0/1:27,28:55:99:1133,0,1018
2L	7955862	.	C	A	1165.77	.	AC=1;AF=0.500;AN=2;BaseQRankSum=0.544;ClippingRankSum=0.000;DP=57;ExcessHet=3.0103;FS=0.000;MLEAC=1;MLEAF=0.500;MQ=43.78;MQRankSum=-1.594;QD=20.45;ReadPosRankSum=-1.354;SOR=0.572	GT:AD:DP:GQ:PL	0/1:26,31:57:99:1194,0,1014
2L	7955924	.	CGATTGT	C	511.73	.	AC=1;AF=0.500;AN=2;BaseQRankSum=-0.663;ClippingRankSum=0.000;DP=51;ExcessHet=3.0103;FS=0.000;MLEAC=1;MLEAF=0.500;MQ=43.40;MQRankSum=2.144;QD=12.18;ReadPosRankSum=0.927;SOR=0.759	GT:AD:DP:GQ:PL	0/1:27,15:42:99:549,0,1056
2L	7955982	.	G	GCTGACTAA	1525.73	.	AC=2;AF=1.00;AN=2;DP=44;ExcessHet=3.0103;FS=0.000;MLEAC=2;MLEAF=1.00;MQ=43.42;QD=30.04;SOR=1.085	GT:AD:DP:GQ:PL	1/1:0,34:34:99:1563,108,0
2L	7956040	2L_7956040_SNP	T	C	1347.77	.	AC=2;AF=1.00;AN=2;DB;DP=50;ExcessHet=3.0103;FS=0.000;MLEAC=2;MLEAF=1.00;MQ=43.79;QD=26.96;SOR=0.952	GT:AD:DP:GQ:PL	1/1:0,50:50:99:1376,150,0
2L	7956130	2L_7956130_SNP	A	G	1888.77	.	AC=2;AF=1.00;AN=2;DB;DP=69;ExcessHet=3.0103;FS=0.000;MLEAC=2;MLEAF=1.00;MQ=43.94;QD=27.37;SOR=0.722	GT:AD:DP:GQ:PL	1/1:0,69:69:99:1917,207,0
2L	7956229	2L_7956229_SNP	C	G	1673.77	.	AC=2;AF=1.00;AN=2;DB;DP=63;ExcessHet=3.0103;FS=0.000;MLEAC=2;MLEAF=1.00;MQ=43.78;QD=27.00;SOR=0.976	GT:AD:DP:GQ:PL	1/1:0,62:62:99:1702,186,0
2L	7956260	2L_7956260_SNP	C	T	1791.77	.	AC=2;AF=1.00;AN=2;DB;DP=66;ExcessHet=3.0103;FS=0.000;MLEAC=2;MLEAF=1.00;MQ=43.79;QD=27.15;SOR=0.957	GT:AD:DP:GQ:PL	1/1:0,66:66:99:1820,198,0
2L	7956289	2L_7956289_SNP	T	G	1713.77	.	AC=2;AF=1.00;AN=2;DB;DP=66;ExcessHet=3.0103;FS=0.000;MLEAC=2;MLEAF=1.00;MQ=43.61;QD=25.97;SOR=0.886	GT:AD:DP:GQ:PL	1/1:0,66:66:99:1742,196,0
2L	7956359	2L_7956359_SNP	A	G	1730.77	.	AC=2;AF=1.00;AN=2;DB;DP=63;ExcessHet=3.0103;FS=0.000;MLEAC=2;MLEAF=1.00;MQ=43.78;QD=27.47;SOR=1.010	GT:AD:DP:GQ:PL	1/1:0,63:63:99:1759,189,0
2L	7956390	2L_7956390_SNP	C	T	1577.77	.	AC=2;AF=1.00;AN=2;DB;DP=58;ExcessHet=3.0103;FS=0.000;MLEAC=2;MLEAF=1.00;MQ=43.80;QD=27.20;SOR=1.278	GT:AD:DP:GQ:PL	1/1:0,58:58:99:1606,174,0
2L	7956410	2L_7956410_SNP	A	G	340.77	.	AC=1;AF=0.500;AN=2;BaseQRankSum=-1.286;ClippingRankSum=0.000;DB;DP=57;ExcessHet=3.0103;FS=0.000;MLEAC=1;MLEAF=0.500;MQ=43.79;MQRankSum=0.110;QD=5.98;ReadPosRankSum=2.634;SOR=0.596	GT:AD:DP:GQ:PL	0/1:37,20:57:99:369,0,858
2L	7956433	2L_7956433_SNP	T	G	1466.77	.	AC=2;AF=1.00;AN=2;DB;DP=55;ExcessHet=3.0103;FS=0.000;MLEAC=2;MLEAF=1.00;MQ=43.68;QD=26.67;SOR=1.371	GT:AD:DP:GQ:PL	1/1:0,55:55:99:1495,164,0
2L	7956474	.	TTTTGA	T	2387.73	.	AC=2;AF=1.00;AN=2;DP=57;ExcessHet=3.0103;FS=0.000;MLEAC=2;MLEAF=1.00;MQ=43.41;QD=30.03;SOR=1.329	GT:AD:DP:GQ:PL	1/1:0,54:54:99:2425,163,0
2L	7956528	.	C	CCAGTAGAGT	2539.73	.	AC=2;AF=1.00;AN=2;DP=55;ExcessHet=3.0103;FS=0.000;MLEAC=2;MLEAF=1.00;MQ=43.36;QD=27.96;SOR=0.804	GT:AD:DP:GQ:PL	1/1:0,55:55:99:2577,174,0
2L	7956541	2L_7956541_SNP	C	A	2117.77	.	AC=2;AF=1.00;AN=2;DB;DP=58;ExcessHet=3.0103;FS=0.000;MLEAC=2;MLEAF=1.00;MQ=43.39;QD=31.86;SOR=0.762	GT:AD:DP:GQ:PL	1/1:0,58:58:99:2146,177,0
2L	7956547	2L_7956547_SNP	G	A	662.77	.	AC=1;AF=0.500;AN=2;BaseQRankSum=1.806;ClippingRankSum=0.000;DB;DP=57;ExcessHet=3.0103;FS=0.000;MLEAC=1;MLEAF=0.500;MQ=43.38;MQRankSum=0.070;QD=11.63;ReadPosRankSum=0.563;SOR=0.738	GT:AD:DP:GQ:PL	0/1:25,32:57:99:691,0,992
2L	7956556	2L_7956556_SNP	T	C	525.77	.	AC=1;AF=0.500;AN=2;BaseQRankSum=-1.294;ClippingRankSum=0.000;DB;DP=58;ExcessHet=3.0103;FS=0.000;MLEAC=1;MLEAF=0.500;MQ=43.42;MQRankSum=-0.040;QD=9.06;ReadPosRankSum=-1.267;SOR=0.702	GT:AD:DP:GQ:PL	0/1:31,27:58:99:554,0,1211
2L	7956734	2L_7956734_SNP	C	T	744.77	.	AC=1;AF=0.500;AN=2;BaseQRankSum=-1.436;ClippingRankSum=0.000;DB;DP=45;ExcessHet=3.0103;FS=2.866;MLEAC=1;MLEAF=0.500;MQ=43.96;MQRankSum=-0.553;QD=16.55;ReadPosRankSum=1.323;SOR=0.361	GT:AD:DP:GQ:PL	0/1:12,33:45:99:773,0,210
2L	7956847	2L_7956847_SNP	G	A	1211.77	.	AC=2;AF=1.00;AN=2;DB;DP=48;ExcessHet=3.0103;FS=0.000;MLEAC=2;MLEAF=1.00;MQ=43.92;QD=25.25;SOR=0.963	GT:AD:DP:GQ:PL	1/1:0,48:48:99:1240,142,0
2L	7956929	2L_7956929_SNP	A	C	667.77	.	AC=1;AF=0.500;AN=2;BaseQRankSum=-1.359;ClippingRankSum=0.000;DB;DP=52;ExcessHet=3.0103;FS=0.000;MLEAC=1;MLEAF=0.500;MQ=43.70;MQRankSum=0.063;QD=12.84;ReadPosRankSum=-0.627;SOR=0.678	GT:AD:DP:GQ:PL	0/1:21,31:52:99:696,0,417
2L	7956961	2L_7956961_SNP	C	G	1152.77	.	AC=2;AF=1.00;AN=2;DB;DP=47;ExcessHet=3.0103;FS=0.000;MLEAC=2;MLEAF=1.00;MQ=43.63;QD=24.53;SOR=0.735	GT:AD:DP:GQ:PL	1/1:0,47:47:99:1181,138,0
2L	7957051	2L_7957051_SNP	C	G	651.77	.	AC=1;AF=0.500;AN=2;BaseQRankSum=1.714;ClippingRankSum=0.000;DB;DP=42;ExcessHet=3.0103;FS=10.100;MLEAC=1;MLEAF=0.500;MQ=43.39;MQRankSum=-0.821;QD=15.90;ReadPosRankSum=1.034;SOR=0.491	GT:AD:DP:GQ:PL	0/1:12,29:41:99:680,0,209
2L	7957066	2L_7957066_SNP	A	G	1077.77	.	AC=2;AF=1.00;AN=2;DB;DP=41;ExcessHet=3.0103;FS=0.000;MLEAC=2;MLEAF=1.00;MQ=43.52;QD=26.29;SOR=0.843	GT:AD:DP:GQ:PL	1/1:0,41:41:99:1106,122,0
2L	7957147	2L_7957147_SNP	G	A	1512.77	.	AC=2;AF=1.00;AN=2;DB;DP=55;ExcessHet=3.0103;FS=0.000;MLEAC=2;MLEAF=1.00;MQ=43.37;QD=27.50;SOR=0.970	GT:AD:DP:GQ:PL	1/1:0,55:55:99:1541,165,0
2L	7957224	2L_7957224_SNP	T	C	2711.77	.	AC=2;AF=1.00;AN=2;DB;DP=61;ExcessHet=3.0103;FS=0.000;MLEAC=2;MLEAF=1.00;MQ=42.40;QD=31.11;SOR=1.022	GT:AD:DP:GQ:PL	1/1:0,61:61:99:2740,190,0
2L	7957232	.	TAAG	T	2814.73	.	AC=2;AF=1.00;AN=2;DP=63;ExcessHet=3.0103;FS=0.000;MLEAC=2;MLEAF=1.00;MQ=42.33;QD=28.20;SOR=1.092	GT:AD:DP:GQ:PL	1/1:0,63:63:99:2852,196,0
2L	7957237	.	A	C	2765.77	.	AC=2;AF=1.00;AN=2;DP=61;ExcessHet=3.0103;FS=0.000;MLEAC=2;MLEAF=1.00;MQ=42.30;QD=33.11;SOR=1.107	GT:AD:DP:GQ:PL	1/1:0,61:61:99:2794,190,0
2L	7957240	.	C	CAA	2887.73	.	AC=2;AF=1.00;AN=2;DP=62;ExcessHet=3.0103;FS=0.000;MLEAC=2;MLEAF=1.00;MQ=42.30;QD=34.11;SOR=1.057	GT:AD:DP:GQ:PL	1/1:0,62:62:99:2925,196,0
2L	7957244	2L_7957244_SNP	C	T	2806.77	.	AC=2;AF=1.00;AN=2;DB;DP=62;ExcessHet=3.0103;FS=0.000;MLEAC=2;MLEAF=1.00;MQ=42.18;QD=27.03;SOR=1.143	GT:AD:DP:GQ:PL	1/1:0,62:62:99:2835,190,0
2L	7957262	2L_7957262_SNP	A	T	2671.77	.	AC=2;AF=1.00;AN=2;DB;DP=58;ExcessHet=3.0103;FS=0.000;MLEAC=2;MLEAF=1.00;MQ=41.96;QD=25.21;SOR=0.997	GT:AD:DP:GQ:PL	1/1:0,58:58:99:2700,181,0
2L	7957272	2L_7957272_SNP	A	T	2401.77	.	AC=2;AF=1.00;AN=2;DB;DP=53;ExcessHet=3.0103;FS=0.000;MLEAC=2;MLEAF=1.00;MQ=41.82;QD=36.60;SOR=1.179	GT:AD:DP:GQ:PL	1/1:0,53:53:99:2430,163,0
2L	7957278	2L_7957278_SNP	T	C	2491.77	.	AC=2;AF=1.00;AN=2;DB;DP=52;ExcessHet=3.0103;FS=0.000;MLEAC=2;MLEAF=1.00;MQ=41.70;QD=36.44;SOR=1.244	GT:AD:DP:GQ:PL	1/1:0,52:52:99:2520,169,0
2L	7957287	.	AATTT	A	2212.73	.	AC=2;AF=1.00;AN=2;DP=49;ExcessHet=3.0103;FS=0.000;MLEAC=2;MLEAF=1.00;MQ=41.51;QD=31.96;SOR=1.112	GT:AD:DP:GQ:PL	1/1:0,49:49:99:2250,151,0
2L	7957296	2L_7957296_SNP	G	A	2311.77	.	AC=2;AF=1.00;AN=2;DB;DP=51;ExcessHet=3.0103;FS=0.000;MLEAC=2;MLEAF=1.00;MQ=41.65;QD=34.72;SOR=1.094	GT:AD:DP:GQ:PL	1/1:0,51:51:99:2340,157,0
2L	7957301	2L_7957301_SNP	A	T	2311.77	.	AC=2;AF=1.00;AN=2;DB;DP=51;ExcessHet=3.0103;FS=0.000;MLEAC=2;MLEAF=1.00;MQ=41.69;QD=30.61;SOR=1.094	GT:AD:DP:GQ:PL	1/1:0,51:51:99:2340,157,0
2L	7957315	2L_7957315_SNP	A	G	2626.77	.	AC=2;AF=1.00;AN=2;DB;DP=55;ExcessHet=3.0103;FS=0.000;MLEAC=2;MLEAF=1.00;MQ=41.81;QD=31.42;SOR=1.061	GT:AD:DP:GQ:PL	1/1:0,55:55:99:2655,178,0
2L	7957323	2L_7957323_SNP	C	T	2671.77	.	AC=2;AF=1.00;AN=2;DB;DP=57;ExcessHet=3.0103;FS=0.000;MLEAC=2;MLEAF=1.00;MQ=41.90;QD=32.79;SOR=0.960	GT:AD:DP:GQ:PL	1/1:0,57:57:99:2700,181,0
2L	7957335	2L_7957335_SNP	C	G	2581.77	.	AC=2;AF=1.00;AN=2;DB;DP=56;ExcessHet=3.0103;FS=0.000;MLEAC=2;MLEAF=1.00;MQ=42.01;QD=25.44;SOR=0.841	GT:AD:DP:GQ:PL	1/1:0,56:56:99:2610,175,0
2L	7957353	2L_7957353_SNP	G	T	2581.77	.	AC=2;AF=1.00;AN=2;DB;DP=57;ExcessHet=3.0103;FS=0.000;MLEAC=2;MLEAF=1.00;MQ=42.31;QD=27.58;SOR=0.960	GT:AD:DP:GQ:PL	1/1:0,57:57:99:2610,175,0
2L	7957356	.	A	AGT	2523.73	.	AC=2;AF=1.00;AN=2;DP=57;ExcessHet=3.0103;FS=0.000;MLEAC=2;MLEAF=1.00;MQ=42.34;QD=28.58;SOR=0.909	GT:AD:DP:GQ:PL	1/1:0,57:57:99:2561,175,0
2L	7957383	.	TC	T	2510.73	.	AC=2;AF=1.00;AN=2;DP=57;ExcessHet=3.0103;FS=0.000;MLEAC=2;MLEAF=1.00;MQ=42.81;QD=33.15;SOR=0.800	GT:AD:DP:GQ:PL	1/1:0,57:57:99:2548,172,0
2L	7957385	.	A	G	2519.77	.	AC=2;AF=1.00;AN=2;DP=57;ExcessHet=3.0103;FS=0.000;MLEAC=2;MLEAF=1.00;MQ=42.81;QD=31.34;SOR=0.800	GT:AD:DP:GQ:PL	1/1:0,57:57:99:2548,172,0
2L	7957515	2L_7957515_SNP	G	A	2092.77	.	AC=2;AF=1.00;AN=2;DB;DP=50;ExcessHet=3.0103;FS=0.000;MLEAC=2;MLEAF=1.00;MQ=43.29;QD=27.00;SOR=1.390	GT:AD:DP:GQ:PL	1/1:0,50:50:99:2121,156,0
2L	7957531	2L_7957531_SNP	G	T	2017.77	.	AC=2;AF=1.00;AN=2;DB;DP=48;ExcessHet=3.0103;FS=0.000;MLEAC=2;MLEAF=1.00;MQ=43.31;QD=31.37;SOR=1.708	GT:AD:DP:GQ:PL	1/1:0,48:48:99:2046,150,0
2L	7957655	2L_7957655_SNP	G	A	681.77	.	AC=1;AF=0.500;AN=2;BaseQRankSum=-0.674;ClippingRankSum=0.000;DB;DP=57;ExcessHet=3.0103;FS=1.043;MLEAC=1;MLEAF=0.500;MQ=43.58;MQRankSum=-0.388;QD=11.96;ReadPosRankSum=0.542;SOR=0.976	GT:AD:DP:GQ:PL	0/1:24,33:57:99:710,0,441
2L	7957686	.	TGCTGCAAGTTGCGA	T	533.73	.	AC=1;AF=0.500;AN=2;BaseQRankSum=-0.615;ClippingRankSum=0.000;DP=55;ExcessHet=3.0103;FS=1.210;MLEAC=1;MLEAF=0.500;MQ=43.75;MQRankSum=0.354;QD=10.67;ReadPosRankSum=0.236;SOR=0.963	GT:AD:DP:GQ:PL	0/1:34,16:50:99:571,0,1334
2L	7957692	2L_7957692_SNP	A	G	730.77	.	AC=1;AF=0.500;AN=2;BaseQRankSum=0.459;ClippingRankSum=0.000;DB;DP=53;ExcessHet=3.0103;FS=1.212;MLEAC=1;MLEAF=0.500;MQ=43.74;MQRankSum=-0.365;QD=15.22;ReadPosRankSum=0.569;SOR=0.502	GT:AD:DP:GQ:PL	0/1:16,32:48:99:759,0,576
2L	7957861	2L_7957861_SNP	G	T	1319.77	.	AC=2;AF=1.00;AN=2;DB;DP=50;ExcessHet=3.0103;FS=0.000;MLEAC=2;MLEAF=1.00;MQ=43.67;QD=26.40;SOR=0.952	GT:AD:DP:GQ:PL	1/1:0,50:50:99:1348,149,0
2L	7957911	2L_7957911_SNP	A	T	782.77	.	AC=1;AF=0.500;AN=2;BaseQRankSum=1.275;ClippingRankSum=0.000;DB;DP=59;ExcessHet=3.0103;FS=0.000;MLEAC=1;MLEAF=0.500;MQ=43.58;MQRankSum=-2.328;QD=13.50;ReadPosRankSum=-0.749;SOR=0.668	GT:AD:DP:GQ:PL	0/1:23,35:58:99:811,0,469
2L	7957922	.	ATAG	A	705.73	.	AC=1;AF=0.500;AN=2;BaseQRankSum=-1.893;ClippingRankSum=0.000;DP=60;ExcessHet=3.0103;FS=0.000;MLEAC=1;MLEAF=0.500;MQ=43.59;MQRankSum=2.117;QD=12.17;ReadPosRankSum=1.181;SOR=0.730	GT:AD:DP:GQ:PL	0/1:37,21:58:99:743,0,1470
2L	7957923	2L_7957923_DEL	TAG	T	1426.73	.	AC=1;AF=0.500;AN=2;BaseQRankSum=2.023;ClippingRankSum=0.000;DB;DP=60;ExcessHet=3.0103;FS=0.000;MLEAC=1;MLEAF=0.500;MQ=43.59;MQRankSum=-2.165;QD=24.18;ReadPosRankSum=-0.800;SOR=0.584	GT:AD:DP:GQ:PL	0/1:22,37:59:99:1464,0,840
2L	7957927	2L_7957927_SNP	A	G	1435.77	.	AC=1;AF=0.500;AN=2;BaseQRankSum=1.880;ClippingRankSum=0.000;DB;DP=60;ExcessHet=3.0103;FS=1.009;MLEAC=1;MLEAF=0.500;MQ=43.59;MQRankSum=-2.234;QD=23.93;SOR=0.521	GT:AD:DP:GQ:PL	0/1:23,37:60:99:1464,0,840
2L	7957942	2L_7957942_SNP	A	G	756.77	.	AC=1;AF=0.500;AN=2;BaseQRankSum=-1.198;ClippingRankSum=0.000;DB;DP=56;ExcessHet=3.0103;FS=1.054;MLEAC=1;MLEAF=0.500;MQ=43.56;MQRankSum=-2.186;QD=13.51;ReadPosRankSum=-0.559;SOR=0.506	GT:AD:DP:GQ:PL	0/1:21,35:56:99:785,0,415
2L	7957970	2L_7957970_SNP	G	A	494.77	.	AC=1;AF=0.500;AN=2;BaseQRankSum=1.205;ClippingRankSum=0.000;DB;DP=62;ExcessHet=3.0103;FS=3.642;MLEAC=1;MLEAF=0.500;MQ=43.67;MQRankSum=2.066;QD=8.11;ReadPosRankSum=-1.108;SOR=0.461	GT:AD:DP:GQ:PL	0/1:36,25:61:99:523,0,797
2L	7958006	2L_7958006_SNP	G	A	299.77	.	AC=1;AF=0.500;AN=2;BaseQRankSum=-0.656;ClippingRankSum=0.000;DB;DP=57;ExcessHet=3.0103;FS=1.074;MLEAC=1;MLEAF=0.500;MQ=43.76;MQRankSum=1.995;QD=5.26;ReadPosRankSum=0.423;SOR=0.507	GT:AD:DP:GQ:PL	0/1:38,19:57:99:328,0,864
2L	7958024	2L_7958024_SNP	C	T	2570.77	.	AC=2;AF=1.00;AN=2;DB;DP=58;ExcessHet=3.0103;FS=0.000;MLEAC=2;MLEAF=1.00;MQ=43.76;QD=34.62;SOR=1.085	GT:AD:DP:GQ:PL	1/1:0,58:58:99:2599,175,0
2L	7958025	2L_7958025_SNP	A	C	2570.77	.	AC=2;AF=1.00;AN=2;DB;DP=58;ExcessHet=3.0103;FS=0.000;MLEAC=2;MLEAF=1.00;MQ=43.76;QD=29.15;SOR=1.085	GT:AD:DP:GQ:PL	1/1:0,58:58:99:2599,175,0
2L	7958068	2L_7958068_SNP	G	A	784.77	.	AC=1;AF=0.500;AN=2;BaseQRankSum=-0.159;ClippingRankSum=0.000;DB;DP=51;ExcessHet=3.0103;FS=1.190;MLEAC=1;MLEAF=0.500;MQ=43.73;MQRankSum=-1.890;QD=15.39;ReadPosRankSum=-0.654;SOR=1.003	GT:AD:DP:GQ:PL	0/1:16,35:51:99:813,0,290
2L	7958109	2L_7958109_SNP	G	A	1747.77	.	AC=1;AF=0.500;AN=2;BaseQRankSum=1.081;ClippingRankSum=0.000;DB;DP=62;ExcessHet=3.0103;FS=1.092;MLEAC=1;MLEAF=0.500;MQ=43.65;MQRankSum=-2.308;QD=28.19;ReadPosRankSum=-0.178;SOR=0.963	GT:AD:DP:GQ:PL	0/1:18,44:62:99:1776,0,623
2L	7958110	2L_7958110_SNP	C	T	2424.77	.	AC=2;AF=1.00;AN=2;DB;DP=62;ExcessHet=3.0103;FS=0.000;MLEAC=2;MLEAF=1.00;MQ=43.65;QD=27.38;SOR=1.143	GT:AD:DP:GQ:PL	1/1:0,62:62:99:2453,186,0
2L	7958113	2L_7958113_SNP	T	A	1713.77	.	AC=1;AF=0.500;AN=2;BaseQRankSum=-0.158;ClippingRankSum=0.000;DB;DP=62;ExcessHet=3.0103;FS=0.000;MLEAC=1;MLEAF=0.500;MQ=43.65;MQRankSum=-2.400;QD=27.64;ReadPosRankSum=0.389;SOR=0.818	GT:AD:DP:GQ:PL	0/1:19,43:62:99:1742,0,658
2L	7958125	2L_7958125_SNP	T	C	1916.77	.	AC=1;AF=0.500;AN=2;BaseQRankSum=-1.933;ClippingRankSum=0.000;DB;DP=62;ExcessHet=3.0103;FS=2.403;MLEAC=1;MLEAF=0.500;MQ=43.65;MQRankSum=-2.218;QD=30.92;ReadPosRankSum=-0.789;SOR=0.420	GT:AD:DP:GQ:PL	0/1:17,45:62:99:1945,0,554
2L	7958126	.	C	CTTAT	1907.73	.	AC=1;AF=0.500;AN=2;BaseQRankSum=1.989;ClippingRankSum=0.000;DP=61;ExcessHet=3.0103;FS=2.445;MLEAC=1;MLEAF=0.500;MQ=43.65;MQRankSum=-2.246;QD=31.27;ReadPosRankSum=-0.716;SOR=0.394	GT:AD:DP:GQ:PL	0/1:17,44:61:99:1945,0,554
2L	7958139	2L_7958139_SNP	A	T	1118.77	.	AC=1;AF=0.500;AN=2;BaseQRankSum=-1.107;ClippingRankSum=0.000;DB;DP=64;ExcessHet=3.0103;FS=4.346;MLEAC=1;MLEAF=0.500;MQ=43.69;MQRankSum=-1.877;QD=17.48;ReadPosRankSum=-1.705;SOR=0.264	GT:AD:DP:GQ:PL	0/1:15,49:64:99:1147,0,225
2L	7958158	2L_7958158_SNP	G	A	302.77	.	AC=1;AF=0.500;AN=2;BaseQRankSum=2.762;ClippingRankSum=0.000;DB;DP=67;ExcessHet=3.0103;FS=2.362;MLEAC=1;MLEAF=0.500;MQ=43.74;MQRankSum=2.025;QD=4.52;ReadPosRankSum=-0.740;SOR=1.131	GT:AD:DP:GQ:PL	0/1:48,19:67:99:331,0,1087
2L	7958390	2L_7958390_SNP	C	T	192.77	.	AC=1;AF=0.500;AN=2;BaseQRankSum=2.482;ClippingRankSum=0.000;DB;DP=42;ExcessHet=3.0103;FS=1.906;MLEAC=1;MLEAF=0.500;MQ=43.95;MQRankSum=0.734;QD=4.70;ReadPosRankSum=-0.633;SOR=0.321	GT:AD:DP:GQ:PL	0/1:28,13:41:99:221,0,633
2L	7958412	2L_7958412_SNP	T	C	1105.77	.	AC=2;AF=1.00;AN=2;DB;DP=42;ExcessHet=3.0103;FS=0.000;MLEAC=2;MLEAF=1.00;MQ=43.95;QD=26.33;SOR=3.056	GT:AD:DP:GQ:PL	1/1:0,42:42:99:1134,125,0
2L	7958681	2L_7958681_SNP	A	G	926.77	.	AC=1;AF=0.500;AN=2;BaseQRankSum=-0.265;ClippingRankSum=0.000;DB;DP=58;ExcessHet=3.0103;FS=2.239;MLEAC=1;MLEAF=0.500;MQ=43.87;MQRankSum=0.469;QD=15.98;ReadPosRankSum=-1.104;SOR=0.399	GT:AD:DP:GQ:PL	0/1:32,26:58:99:955,0,1275
2L	7958688	2L_7958688_SNP	T	C	633.77	.	AC=1;AF=0.500;AN=2;BaseQRankSum=2.101;ClippingRankSum=0.000;DB;DP=57;ExcessHet=3.0103;FS=5.313;MLEAC=1;MLEAF=0.500;MQ=43.86;MQRankSum=0.745;QD=11.12;ReadPosRankSum=1.242;SOR=1.137	GT:AD:DP:GQ:PL	0/1:26,31:57:99:662,0,965
2L	7958698	.	A	ATATG	999.73	.	AC=1;AF=0.500;AN=2;BaseQRankSum=0.691;ClippingRankSum=0.000;DP=58;ExcessHet=3.0103;FS=2.244;MLEAC=1;MLEAF=0.500;MQ=43.87;MQRankSum=0.528;QD=17.24;ReadPosRankSum=-1.576;SOR=0.395	GT:AD:DP:GQ:PL	0/1:31,27:58:99:1037,0,1272
2L	7960361	.	T	TA	240.74	.	AC=2;AF=1.00;AN=2;BaseQRankSum=-0.336;ClippingRankSum=0.000;DP=27;ExcessHet=3.0103;FS=12.041;MLEAC=2;MLEAF=1.00;MQ=40.36;MQRankSum=0.960;QD=15.05;ReadPosRankSum=0.653;SOR=5.546	GT:AD:DP:GQ:PL	1/1:1,15:16:27:278,27,0
2L	7960609	2L_7960609_SNP	A	C	2354.77	.	AC=2;AF=1.00;AN=2;DB;DP=65;ExcessHet=3.0103;FS=0.000;MLEAC=2;MLEAF=1.00;MQ=43.63;QD=25.80;SOR=0.966	GT:AD:DP:GQ:PL	1/1:0,64:64:99:2383,192,0
2L	7960610	2L_7960610_SNP	C	G	854.77	.	AC=1;AF=0.500;AN=2;BaseQRankSum=1.483;ClippingRankSum=0.000;DB;DP=65;ExcessHet=3.0103;FS=0.983;MLEAC=1;MLEAF=0.500;MQ=43.63;MQRankSum=2.345;QD=13.57;ReadPosRankSum=-0.061;SOR=0.534	GT:AD:DP:GQ:PL	0/1:25,38:63:99:883,0,486
2L	7960675	2L_7960675_SNP	C	T	786.77	.	AC=1;AF=0.500;AN=2;BaseQRankSum=0.528;ClippingRankSum=0.000;DB;DP=59;ExcessHet=3.0103;FS=0.000;MLEAC=1;MLEAF=0.500;MQ=43.62;MQRankSum=2.055;QD=13.80;ReadPosRankSum=1.443;SOR=0.631	GT:AD:DP:GQ:PL	0/1:22,35:57:99:815,0,451
2L	7960738	2L_7960738_SNP	T	C	935.77	.	AC=1;AF=0.500;AN=2;BaseQRankSum=-0.278;ClippingRankSum=0.000;DB;DP=71;ExcessHet=3.0103;FS=2.114;MLEAC=1;MLEAF=0.500;MQ=44.00;MQRankSum=0.000;QD=13.76;ReadPosRankSum=-0.329;SOR=0.416	GT:AD:DP:GQ:PL	0/1:25,43:68:99:964,0,493
2L	7960754	2L_7960754_SNP	A	G	807.77	.	AC=1;AF=0.500;AN=2;BaseQRankSum=-3.074;ClippingRankSum=0.000;DB;DP=64;ExcessHet=3.0103;FS=3.530;MLEAC=1;MLEAF=0.500;MQ=44.00;MQRankSum=0.000;QD=13.03;ReadPosRankSum=-0.553;SOR=0.565	GT:AD:DP:GQ:PL	0/1:24,38:62:99:836,0,469
2L	7961013	.	CA	C	732.73	.	AC=1;AF=0.500;AN=2;BaseQRankSum=1.011;ClippingRankSum=0.000;DP=73;ExcessHet=3.0103;FS=1.020;MLEAC=1;MLEAF=0.500;MQ=44.00;MQRankSum=0.000;QD=10.94;ReadPosRankSum=1.138;SOR=0.576	GT:AD:DP:GQ:PL	0/1:20,47:67:99:770,0,240
2L	7961102	2L_7961102_SNP	T	A	1684.77	.	AC=2;AF=1.00;AN=2;DB;DP=61;ExcessHet=3.0103;FS=0.000;MLEAC=2;MLEAF=1.00;MQ=44.00;QD=27.62;SOR=0.865	GT:AD:DP:GQ:PL	1/1:0,61:61:99:1713,183,0
2L	7961226	.	T	C	831.77	.	AC=1;AF=0.500;AN=2;BaseQRankSum=-0.650;ClippingRankSum=0.000;DP=52;ExcessHet=3.0103;FS=2.679;MLEAC=1;MLEAF=0.500;MQ=43.82;MQRankSum=-1.100;QD=16.00;ReadPosRankSum=0.051;SOR=1.050	GT:AD:DP:GQ:PL	0/1:15,37:52:99:860,0,294
2L	7961945	.	CT	C	545.73	.	AC=1;AF=0.500;AN=2;BaseQRankSum=0.354;ClippingRankSum=0.000;DP=57;ExcessHet=3.0103;FS=2.649;MLEAC=1;MLEAF=0.500;MQ=44.00;MQRankSum=0.000;QD=10.11;ReadPosRankSum=-0.841;SOR=1.024	GT:AD:DP:GQ:PL	0/1:15,39:54:99:583,0,148
2L	7962177	2L_7962177_SNP	G	A	1453.77	.	AC=2;AF=1.00;AN=2;DB;DP=54;ExcessHet=3.0103;FS=0.000;MLEAC=2;MLEAF=1.00;MQ=43.89;QD=26.92;SOR=1.220	GT:AD:DP:GQ:PL	1/1:0,54:54:99:1482,162,0
2L	7962241	2L_7962241_SNP	G	A	481.77	.	AC=1;AF=0.500;AN=2;BaseQRankSum=1.753;ClippingRankSum=0.000;DB;DP=51;ExcessHet=3.0103;FS=4.045;MLEAC=1;MLEAF=0.500;MQ=43.92;MQRankSum=-1.487;QD=9.45;ReadPosRankSum=0.850;SOR=1.413	GT:AD:DP:GQ:PL	0/1:27,24:51:99:510,0,561
2L	7962311	.	CAA	C	1039.73	.	AC=2;AF=1.00;AN=2;DP=34;ExcessHet=3.0103;FS=0.000;MLEAC=2;MLEAF=1.00;MQ=43.77;QD=31.51;SOR=0.880	GT:AD:DP:GQ:PL	1/1:0,33:33:99:1077,99,0
2L	7962367	.	GA	G	587.73	.	AC=2;AF=1.00;AN=2;BaseQRankSum=0.614;ClippingRankSum=0.000;DP=24;ExcessHet=3.0103;FS=5.441;MLEAC=2;MLEAF=1.00;MQ=43.75;MQRankSum=-0.272;QD=27.99;ReadPosRankSum=0.083;SOR=1.996	GT:AD:DP:GQ:PL	1/1:1,20:21:62:625,62,0
2L	7962371	.	GGGGGGA	G	162.73	.	AC=1;AF=0.500;AN=2;BaseQRankSum=-0.040;ClippingRankSum=0.000;DP=26;ExcessHet=3.0103;FS=17.433;MLEAC=1;MLEAF=0.500;MQ=43.77;MQRankSum=-1.112;QD=8.14;ReadPosRankSum=1.506;SOR=3.596	GT:AD:DP:GQ:PL	0/1:8,12:20:99:200,0,110
2L	7962389	2L_7962389_SNP	A	C	697.77	.	AC=2;AF=1.00;AN=2;DB;DP=27;ExcessHet=3.0103;FS=0.000;MLEAC=2;MLEAF=1.00;MQ=43.78;QD=25.84;SOR=1.528	GT:AD:DP:GQ:PL	1/1:0,27:27:81:726,81,0
2L	7962495	2L_7962495_SNP	C	T	1888.77	.	AC=2;AF=1.00;AN=2;DB;DP=43;ExcessHet=3.0103;FS=0.000;MLEAC=2;MLEAF=1.00;MQ=43.95;QD=32.21;SOR=1.179	GT:AD:DP:GQ:PL	1/1:0,43:43:99:1917,132,0
2L	7962505	2L_7962505_SNP	A	G	1943.77	.	AC=2;AF=1.00;AN=2;DB;DP=46;ExcessHet=3.0103;FS=0.000;MLEAC=2;MLEAF=1.00;MQ=43.96;QD=31.61;SOR=1.203	GT:AD:DP:GQ:PL	1/1:0,46:46:99:1972,138,0
2L	7962552	2L_7962552_SNP	A	G	1070.77	.	AC=2;AF=1.00;AN=2;DB;DP=42;ExcessHet=3.0103;FS=0.000;MLEAC=2;MLEAF=1.00;MQ=43.91;QD=25.49;SOR=1.259	GT:AD:DP:GQ:PL	1/1:0,42:42:99:1099,125,0
2L	7962645	2L_7962645_SNP	T	C	1291.77	.	AC=2;AF=1.00;AN=2;DB;DP=48;ExcessHet=3.0103;FS=0.000;MLEAC=2;MLEAF=1.00;MQ=43.92;QD=26.91;SOR=1.067	GT:AD:DP:GQ:PL	1/1:0,48:48:99:1320,144,0
2L	7962667	2L_7962667_SNP	C	T	1247.77	.	AC=2;AF=1.00;AN=2;DB;DP=48;ExcessHet=3.0103;FS=0.000;MLEAC=2;MLEAF=1.00;MQ=43.96;QD=26.00;SOR=1.067	GT:AD:DP:GQ:PL	1/1:0,48:48:99:1276,143,0
2L	7962750	2L_7962750_SNP	G	A	1467.77	.	AC=2;AF=1.00;AN=2;DB;DP=57;ExcessHet=3.0103;FS=0.000;MLEAC=2;MLEAF=1.00;MQ=43.97;QD=25.75;SOR=1.238	GT:AD:DP:GQ:PL	1/1:0,57:57:99:1496,169,0
2L	7962905	2L_7962905_SNP	G	A	1438.77	.	AC=2;AF=1.00;AN=2;DB;DP=53;ExcessHet=3.0103;FS=0.000;MLEAC=2;MLEAF=1.00;MQ=44.00;QD=27.15;SOR=0.808	GT:AD:DP:GQ:PL	1/1:0,53:53:99:1467,159,0
2L	7963387	2L_7963387_SNP	C	A	1647.77	.	AC=2;AF=1.00;AN=2;DB;DP=59;ExcessHet=3.0103;FS=0.000;MLEAC=2;MLEAF=1.00;MQ=43.77;QD=27.93;SOR=0.871	GT:AD:DP:GQ:PL	1/1:0,59:59:99:1676,177,0
2L	7963519	2L_7963519_SNP	A	T	745.77	.	AC=1;AF=0.500;AN=2;BaseQRankSum=2.309;ClippingRankSum=0.000;DB;DP=57;ExcessHet=3.0103;FS=18.070;MLEAC=1;MLEAF=0.500;MQ=43.48;MQRankSum=-2.330;QD=13.08;ReadPosRankSum=-1.014;SOR=1.119	GT:AD:DP:GQ:PL	0/1:24,33:57:99:774,0,487
2L	7963607	.	T	TATATATATA	1180.73	.	AC=1;AF=0.500;AN=2;BaseQRankSum=-2.277;ClippingRankSum=0.000;DP=50;ExcessHet=3.0103;FS=4.368;MLEAC=1;MLEAF=0.500;MQ=42.98;MQRankSum=-4.517;QD=24.10;ReadPosRankSum=0.405;SOR=0.440	GT:AD:DP:GQ:PL	0/1:19,30:49:99:1218,0,703
2L	7963617	2L_7963617_SNP	A	C	1152.77	.	AC=1;AF=0.500;AN=2;BaseQRankSum=-3.398;ClippingRankSum=0.000;DB;DP=46;ExcessHet=3.0103;FS=2.588;MLEAC=1;MLEAF=0.500;MQ=43.00;MQRankSum=-3.963;QD=25.06;ReadPosRankSum=-0.890;SOR=0.368	GT:AD:DP:GQ:PL	0/1:18,28:46:99:1181,0,769
2L	7963619	2L_7963619_SNP	A	T	1113.77	.	AC=1;AF=0.500;AN=2;BaseQRankSum=0.996;ClippingRankSum=0.000;DB;DP=47;ExcessHet=3.0103;FS=2.500;MLEAC=1;MLEAF=0.500;MQ=43.02;MQRankSum=-3.854;QD=23.70;ReadPosRankSum=-1.117;SOR=0.409	GT:AD:DP:GQ:PL	0/1:18,29:47:99:1142,0,730
2L	7963635	.	C	CAAATAGAAG	2335.73	.	AC=2;AF=1.00;AN=2;DP=50;ExcessHet=3.0103;FS=0.000;MLEAC=2;MLEAF=1.00;MQ=43.16;QD=29.14;SOR=0.909	GT:AD:DP:GQ:PL	1/1:0,49:49:99:2373,159,0
2L	7963835	.	A	AATATATAT	480.73	.	AC=1;AF=0.500;AN=2;BaseQRankSum=-0.032;ClippingRankSum=0.000;DP=51;ExcessHet=3.0103;FS=2.434;MLEAC=1;MLEAF=0.500;MQ=43.47;MQRankSum=-3.006;QD=9.81;ReadPosRankSum=-2.242;SOR=0.387	GT:AD:DP:GQ:PL	0/1:25,24:49:99:518,0,1442
2L	7963861	2L_7963861_SNP	T	C	609.77	.	AC=1;AF=0.500;AN=2;BaseQRankSum=0.296;ClippingRankSum=0.000;DB;DP=54;ExcessHet=3.0103;FS=2.277;MLEAC=1;MLEAF=0.500;MQ=43.80;MQRankSum=-2.140;QD=11.29;ReadPosRankSum=-2.170;SOR=0.430	GT:AD:DP:GQ:PL	0/1:25,29:54:99:638,0,509
2L	7964015	2L_7964015_SNP	G	T	1287.77	.	AC=1;AF=0.500;AN=2;BaseQRankSum=1.828;ClippingRankSum=0.000;DB;DP=56;ExcessHet=3.0103;FS=0.000;MLEAC=1;MLEAF=0.500;MQ=43.97;MQRankSum=-0.799;QD=23.00;ReadPosRankSum=-1.265;SOR=0.680	GT:AD:DP:GQ:PL	0/1:23,33:56:99:1316,0,1634
2L	7964017	2L_7964017_SNP	A	C	1333.77	.	AC=1;AF=0.500;AN=2;BaseQRankSum=-1.781;ClippingRankSum=0.000;DB;DP=55;ExcessHet=3.0103;FS=0.000;MLEAC=1;MLEAF=0.500;MQ=43.96;MQRankSum=-0.779;QD=24.25;ReadPosRankSum=-1.965;SOR=0.752	GT:AD:DP:GQ:PL	0/1:22,33:55:99:1362,0,1628
2L	7964039	2L_7964039_SNP	A	T	1078.77	.	AC=1;AF=0.500;AN=2;BaseQRankSum=-3.940;ClippingRankSum=0.000;DB;DP=53;ExcessHet=3.0103;FS=5.598;MLEAC=1;MLEAF=0.500;MQ=44.00;MQRankSum=0.000;QD=20.35;ReadPosRankSum=0.234;SOR=1.013	GT:AD:DP:GQ:PL	0/1:23,30:53:99:1107,0,1582
2L	7964185	2L_7964185_SNP	A	G	648.77	.	AC=1;AF=0.500;AN=2;BaseQRankSum=-1.633;ClippingRankSum=0.000;DB;DP=49;ExcessHet=3.0103;FS=0.000;MLEAC=1;MLEAF=0.500;MQ=44.00;MQRankSum=0.000;QD=13.24;ReadPosRankSum=-0.134;SOR=0.803	GT:AD:DP:GQ:PL	0/1:18,31:49:99:677,0,354
2L	7964252	2L_7964252_SNP	C	T	672.77	.	AC=1;AF=0.500;AN=2;BaseQRankSum=0.461;ClippingRankSum=0.000;DB;DP=53;ExcessHet=3.0103;FS=1.084;MLEAC=1;MLEAF=0.500;MQ=44.00;MQRankSum=0.000;QD=12.94;ReadPosRankSum=1.073;SOR=0.935	GT:AD:DP:GQ:PL	0/1:21,31:52:99:701,0,438
2L	7964363	.	G	GAA	551.73	.	AC=1;AF=0.500;AN=2;BaseQRankSum=-0.870;ClippingRankSum=0.000;DP=48;ExcessHet=3.0103;FS=2.509;MLEAC=1;MLEAF=0.500;MQ=44.00;MQRankSum=0.000;QD=11.74;ReadPosRankSum=-1.033;SOR=1.157	GT:AD:DP:GQ:PL	0/1:23,24:47:99:589,0,582
2L	7964434	.	C	A	907.77	.	AC=1;AF=0.500;AN=2;BaseQRankSum=-0.251;ClippingRankSum=0.000;DP=40;ExcessHet=3.0103;FS=0.000;MLEAC=1;MLEAF=0.500;MQ=44.00;MQRankSum=0.000;QD=22.69;ReadPosRankSum=1.370;SOR=0.515	GT:AD:DP:GQ:PL	0/1:17,23:40:99:936,0,688
2L	7964435	.	T	C	907.77	.	AC=1;AF=0.500;AN=2;BaseQRankSum=-3.968;ClippingRankSum=0.000;DP=42;ExcessHet=3.0103;FS=1.260;MLEAC=1;MLEAF=0.500;MQ=44.00;MQRankSum=0.000;QD=21.61;ReadPosRankSum=1.399;SOR=0.504	GT:AD:DP:GQ:PL	0/1:18,24:42:99:936,0,688
2L	7964470	2L_7964470_SNP	T	G	666.77	.	AC=1;AF=0.500;AN=2;BaseQRankSum=-2.428;ClippingRankSum=0.000;DB;DP=50;ExcessHet=3.0103;FS=1.154;MLEAC=1;MLEAF=0.500;MQ=44.00;MQRankSum=0.000;QD=13.34;ReadPosRankSum=-1.010;SOR=0.922	GT:AD:DP:GQ:PL	0/1:19,31:50:99:695,0,381
2L	7964498	2L_7964498_SNP	C	T	672.77	.	AC=1;AF=0.500;AN=2;BaseQRankSum=-0.762;ClippingRankSum=0.000;DB;DP=51;ExcessHet=3.0103;FS=2.636;MLEAC=1;MLEAF=0.500;MQ=44.00;MQRankSum=0.000;QD=13.19;ReadPosRankSum=-0.551;SOR=1.263	GT:AD:DP:GQ:PL	0/1:20,31:51:99:701,0,407
2L	7964629	2L_7964629_SNP	C	G	809.77	.	AC=1;AF=0.500;AN=2;BaseQRankSum=0.719;ClippingRankSum=0.000;DB;DP=56;ExcessHet=3.0103;FS=2.470;MLEAC=1;MLEAF=0.500;MQ=43.83;MQRankSum=-1.580;QD=14.46;ReadPosRankSum=0.335;SOR=1.179	GT:AD:DP:GQ:PL	0/1:18,38:56:99:838,0,291
2L	7964678	2L_7964678_SNP	G	A	845.77	.	AC=1;AF=0.500;AN=2;BaseQRankSum=1.784;ClippingRankSum=0.000;DB;DP=59;ExcessHet=3.0103;FS=3.954;MLEAC=1;MLEAF=0.500;MQ=43.77;MQRankSum=-1.987;QD=14.34;ReadPosRankSum=-0.961;SOR=1.387	GT:AD:DP:GQ:PL	0/1:20,39:59:99:874,0,369
2L	7964697	2L_7964697_SNP	G	A	1283.77	.	AC=1;AF=0.500;AN=2;BaseQRankSum=-0.099;ClippingRankSum=0.000;DB;DP=52;ExcessHet=3.0103;FS=2.453;MLEAC=1;MLEAF=0.500;MQ=43.70;MQRankSum=-2.295;QD=24.69;ReadPosRankSum=-0.086;SOR=0.957	GT:AD:DP:GQ:PL	0/1:19,33:52:99:1312,0,698
2L	7964705	2L_7964705_SNP	A	G	1318.77	.	AC=1;AF=0.500;AN=2;BaseQRankSum=-1.815;ClippingRankSum=0.000;DB;DP=54;ExcessHet=3.0103;FS=5.747;MLEAC=1;MLEAF=0.500;MQ=43.71;MQRankSum=-2.407;QD=24.42;ReadPosRankSum=0.408;SOR=1.044	GT:AD:DP:GQ:PL	0/1:21,33:54:99:1347,0,779
2L	7964712	2L_7964712_SNP	A	G	1347.77	.	AC=1;AF=0.500;AN=2;BaseQRankSum=-4.846;ClippingRankSum=0.000;DB;DP=55;ExcessHet=3.0103;FS=5.768;MLEAC=1;MLEAF=0.500;MQ=43.68;MQRankSum=-2.541;QD=24.50;ReadPosRankSum=0.173;SOR=1.119	GT:AD:DP:GQ:PL	0/1:21,34:55:99:1376,0,776
2L	7964771	2L_7964771_SNP	T	A	597.77	.	AC=1;AF=0.500;AN=2;BaseQRankSum=-0.996;ClippingRankSum=0.000;DB;DP=43;ExcessHet=3.0103;FS=8.974;MLEAC=1;MLEAF=0.500;MQ=43.68;MQRankSum=-2.180;QD=13.90;ReadPosRankSum=-0.038;SOR=1.126	GT:AD:DP:GQ:PL	0/1:16,27:43:99:626,0,319
2L	7964796	2L_7964796_SNP	A	T	921.77	.	AC=1;AF=0.500;AN=2;BaseQRankSum=-3.177;ClippingRankSum=0.000;DB;DP=44;ExcessHet=3.0103;FS=2.751;MLEAC=1;MLEAF=0.500;MQ=43.73;MQRankSum=-2.302;QD=21.44;ReadPosRankSum=1.168;SOR=1.373	GT:AD:DP:GQ:PL	0/1:19,24:43:99:950,0,699
2L	7964799	2L_7964799_SNP	G	A	921.77	.	AC=1;AF=0.500;AN=2;BaseQRankSum=-1.042;ClippingRankSum=0.000;DB;DP=44;ExcessHet=3.0103;FS=2.751;MLEAC=1;MLEAF=0.500;MQ=43.73;MQRankSum=-2.302;QD=21.44;ReadPosRankSum=0.909;SOR=1.373	GT:AD:DP:GQ:PL	0/1:19,24:43:99:950,0,703
2L	7964817	2L_7964817_SNP	G	C	496.77	.	AC=1;AF=0.500;AN=2;BaseQRankSum=0.569;ClippingRankSum=0.000;DB;DP=47;ExcessHet=3.0103;FS=4.144;MLEAC=1;MLEAF=0.500;MQ=43.67;MQRankSum=-2.223;QD=10.57;ReadPosRankSum=0.145;SOR=1.227	GT:AD:DP:GQ:PL	0/1:23,24:47:99:525,0,451
2L	7964903	.	C	CGAAGACATTGCCA	2481.73	.	AC=2;AF=1.00;AN=2;DP=51;ExcessHet=3.0103;FS=0.000;MLEAC=2;MLEAF=1.00;MQ=43.01;QD=32.23;SOR=0.693	GT:AD:DP:GQ:PL	1/1:0,50:50:99:2519,168,0
2L	7964912	2L_7964912_SNP	G	C	519.77	.	AC=1;AF=0.500;AN=2;BaseQRankSum=2.001;ClippingRankSum=0.000;DB;DP=50;ExcessHet=3.0103;FS=0.000;MLEAC=1;MLEAF=0.500;MQ=43.14;MQRankSum=-3.751;QD=10.40;ReadPosRankSum=0.563;SOR=0.853	GT:AD:DP:GQ:PL	0/1:25,25:50:99:548,0,492
2L	7965253	.	G	GA	1762.73	.	AC=2;AF=1.00;AN=2;DP=41;ExcessHet=3.0103;FS=0.000;MLEAC=2;MLEAF=1.00;MQ=43.79;QD=29.44;SOR=0.793	GT:AD:DP:GQ:PL	1/1:0,40:40:99:1800,120,0
2L	7965255	.	C	G	1805.77	.	AC=2;AF=1.00;AN=2;DP=40;ExcessHet=3.0103;FS=0.000;MLEAC=2;MLEAF=1.00;MQ=43.78;QD=32.65;SOR=0.793	GT:AD:DP:GQ:PL	1/1:0,40:40:99:1834,123,0
2L	7965263	.	A	AC	1813.73	.	AC=2;AF=1.00;AN=2;DP=41;ExcessHet=3.0103;FS=0.000;MLEAC=2;MLEAF=1.00;MQ=43.79;QD=27.09;SOR=0.843	GT:AD:DP:GQ:PL	1/1:0,41:41:99:1851,126,0
2L	7965366	2L_7965366_SNP	G	A	249.77	.	AC=1;AF=0.500;AN=2;BaseQRankSum=3.396;ClippingRankSum=0.000;DB;DP=41;ExcessHet=3.0103;FS=2.909;MLEAC=1;MLEAF=0.500;MQ=43.77;MQRankSum=1.068;QD=6.09;ReadPosRankSum=-0.169;SOR=1.227	GT:AD:DP:GQ:PL	0/1:27,14:41:99:278,0,604
2L	7965443	2L_7965443_SNP	T	A	984.77	.	AC=2;AF=1.00;AN=2;DB;DP=36;ExcessHet=3.0103;FS=0.000;MLEAC=2;MLEAF=1.00;MQ=43.69;QD=27.35;SOR=1.209	GT:AD:DP:GQ:PL	1/1:0,36:36:99:1013,108,0
2L	7965777	.	GCAACAATTGCAA	G	901.73	.	AC=1;AF=0.500;AN=2;BaseQRankSum=-0.299;ClippingRankSum=0.000;DP=43;ExcessHet=3.0103;FS=2.938;MLEAC=1;MLEAF=0.500;MQ=42.49;MQRankSum=-1.291;QD=23.12;ReadPosRankSum=0.665;SOR=1.247	GT:AD:DP:GQ:PL	0/1:15,24:39:99:939,0,557
2L	7965823	.	CA	C	383.73	.	AC=1;AF=0.500;AN=2;BaseQRankSum=-1.849;ClippingRankSum=0.000;DP=42;ExcessHet=3.0103;FS=0.000;MLEAC=1;MLEAF=0.500;MQ=42.57;MQRankSum=1.619;QD=9.14;ReadPosRankSum=0.266;SOR=0.638	GT:AD:DP:GQ:PL	0/1:25,17:42:99:421,0,696
2L	7965986	2L_7965986_SNP	T	A	84.77	.	AC=1;AF=0.500;AN=2;BaseQRankSum=1.498;ClippingRankSum=0.000;DB;DP=14;ExcessHet=3.0103;FS=3.424;MLEAC=1;MLEAF=0.500;MQ=42.70;MQRankSum=-0.908;QD=7.71;ReadPosRankSum=0.461;SOR=0.120	GT:AD:DP:GQ:PL	0/1:6,5:11:99:113,0,127
2L	7966093	2L_7966093_SNP	C	T	793.77	.	AC=1;AF=0.500;AN=2;BaseQRankSum=-0.033;ClippingRankSum=0.000;DB;DP=37;ExcessHet=3.0103;FS=7.555;MLEAC=1;MLEAF=0.500;MQ=43.84;MQRankSum=-0.268;QD=22.05;ReadPosRankSum=-0.193;SOR=1.000	GT:AD:DP:GQ:PL	0/1:15,21:36:99:822,0,521
2L	7966103	.	G	GA	843.73	.	AC=1;AF=0.500;AN=2;BaseQRankSum=0.670;ClippingRankSum=0.000;DP=40;ExcessHet=3.0103;FS=9.502;MLEAC=1;MLEAF=0.500;MQ=43.85;MQRankSum=-0.247;QD=21.63;ReadPosRankSum=0.214;SOR=1.271	GT:AD:DP:GQ:PL	0/1:16,23:39:99:881,0,532
2L	7966136	2L_7966136_SNP	A	T	936.77	.	AC=1;AF=0.500;AN=2;BaseQRankSum=1.938;ClippingRankSum=0.000;DB;DP=42;ExcessHet=3.0103;FS=7.110;MLEAC=1;MLEAF=0.500;MQ=43.81;MQRankSum=-0.669;QD=22.85;ReadPosRankSum=2.131;SOR=1.770	GT:AD:DP:GQ:PL	0/1:17,24:41:99:965,0,570
2L	7966158	.	A	AT	1009.73	.	AC=1;AF=0.500;AN=2;BaseQRankSum=-0.422;ClippingRankSum=0.000;DP=41;ExcessHet=3.0103;FS=2.999;MLEAC=1;MLEAF=0.500;MQ=43.58;MQRankSum=0.272;QD=25.24;ReadPosRankSum=0.255;SOR=1.307	GT:AD:DP:GQ:PL	0/1:14,26:40:99:1047,0,552
2L	7966163	2L_7966163_DEL	ACG	A	1090.73	.	AC=1;AF=0.500;AN=2;BaseQRankSum=0.343;ClippingRankSum=0.000;DB;DP=43;ExcessHet=3.0103;FS=2.913;MLEAC=1;MLEAF=0.500;MQ=43.53;MQRankSum=0.725;QD=25.97;ReadPosRankSum=0.541;SOR=1.349	GT:AD:DP:GQ:PL	0/1:16,26:42:99:1128,0,588
2L	7966169	2L_7966169_SNP	T	A	1102.77	.	AC=1;AF=0.500;AN=2;BaseQRankSum=-0.159;ClippingRankSum=0.000;DB;DP=44;ExcessHet=3.0103;FS=1.308;MLEAC=1;MLEAF=0.500;MQ=43.54;MQRankSum=0.911;QD=25.65;ReadPosRankSum=-0.217;SOR=1.085	GT:AD:DP:GQ:PL	0/1:15,28:43:99:1131,0,546
2L	7966173	.	C	CT	1090.73	.	AC=1;AF=0.500;AN=2;BaseQRankSum=-0.309;ClippingRankSum=0.000;DP=44;ExcessHet=3.0103;FS=2.932;MLEAC=1;MLEAF=0.500;MQ=43.48;MQRankSum=1.312;QD=25.37;ReadPosRankSum=0.239;SOR=1.426	GT:AD:DP:GQ:PL	0/1:16,27:43:99:1128,0,572
2L	7966200	2L_7966200_SNP	G	A	562.77	.	AC=1;AF=0.500;AN=2;BaseQRankSum=-2.046;ClippingRankSum=0.000;DB;DP=44;ExcessHet=3.0103;FS=0.000;MLEAC=1;MLEAF=0.500;MQ=43.48;MQRankSum=-1.273;QD=13.09;ReadPosRankSum=1.634;SOR=0.593	GT:AD:DP:GQ:PL	0/1:27,16:43:99:591,0,1013
2L	7966208	2L_7966208_SNP	T	A	637.77	.	AC=1;AF=0.500;AN=2;BaseQRankSum=-0.500;ClippingRankSum=0.000;DB;DP=42;ExcessHet=3.0103;FS=0.000;MLEAC=1;MLEAF=0.500;MQ=43.55;MQRankSum=-1.734;QD=15.56;ReadPosRankSum=0.749;SOR=0.601	GT:AD:DP:GQ:PL	0/1:23,18:41:99:666,0,920
2L	7966351	2L_7966351_SNP	G	A	962.77	.	AC=1;AF=0.500;AN=2;BaseQRankSum=-1.873;ClippingRankSum=0.000;DB;DP=50;ExcessHet=3.0103;FS=4.037;MLEAC=1;MLEAF=0.500;MQ=44.00;MQRankSum=0.000;QD=19.26;ReadPosRankSum=-1.257;SOR=0.965	GT:AD:DP:GQ:PL	0/1:23,27:50:99:991,0,989
2L	7966368	.	T	C	919.77	.	AC=1;AF=0.500;AN=2;BaseQRankSum=-0.165;ClippingRankSum=0.000;DP=45;ExcessHet=3.0103;FS=4.240;MLEAC=1;MLEAF=0.500;MQ=44.00;MQRankSum=0.000;QD=20.44;ReadPosRankSum=-2.276;SOR=1.033	GT:AD:DP:GQ:PL	0/1:20,25:45:99:948,0,942
2L	7966497	.	GAA	G	1089.73	.	AC=2;AF=1.00;AN=2;DP=41;ExcessHet=3.0103;FS=0.000;MLEAC=2;MLEAF=1.00;MQ=44.00;QD=29.45;SOR=0.984	GT:AD:DP:GQ:PL	1/1:0,37:37:99:1127,111,0
2L	7966770	.	C	A	271.77	.	AC=1;AF=0.500;AN=2;BaseQRankSum=-2.538;ClippingRankSum=0.000;DP=27;ExcessHet=3.0103;FS=9.181;MLEAC=1;MLEAF=0.500;MQ=43.71;MQRankSum=-0.792;QD=10.07;ReadPosRankSum=0.955;SOR=0.789	GT:AD:DP:GQ:PL	0/1:12,15:27:99:300,0,263
2L	7966837	.	TGA	T,TGAGAGA	406.73	.	AC=1,1;AF=0.500,0.500;AN=2;BaseQRankSum=-0.693;ClippingRankSum=0.000;DP=25;ExcessHet=3.0103;FS=0.000;MLEAC=1,1;MLEAF=0.500,0.500;MQ=43.73;MQRankSum=0.000;QD=27.12;ReadPosRankSum=-0.670;SOR=0.442	GT:AD:DP:GQ:PL	1/2:1,6,8:15:99:444,293,380,140,0,217
2L	7966874	2L_7966874_SNP	A	C	269.77	.	AC=1;AF=0.500;AN=2;BaseQRankSum=0.715;ClippingRankSum=0.000;DB;DP=16;ExcessHet=3.0103;FS=0.000;MLEAC=1;MLEAF=0.500;MQ=44.00;MQRankSum=0.000;QD=16.86;ReadPosRankSum=0.182;SOR=0.693	GT:AD:DP:GQ:PL	0/1:4,12:16:60:298,0,60
2L	7966903	.	CCAT	C	370.73	.	AC=1;AF=0.500;AN=2;BaseQRankSum=0.405;ClippingRankSum=0.000;DP=17;ExcessHet=3.0103;FS=5.119;MLEAC=1;MLEAF=0.500;MQ=43.05;MQRankSum=-0.886;QD=23.17;ReadPosRankSum=-0.227;SOR=0.419	GT:AD:DP:GQ:PL	0/1:5,11:16:99:408,0,164
2L	7966945	2L_7966945_SNP	C	T	265.77	.	AC=1;AF=0.500;AN=2;BaseQRankSum=-0.810;ClippingRankSum=0.000;DB;DP=17;ExcessHet=3.0103;FS=4.752;MLEAC=1;MLEAF=0.500;MQ=42.81;MQRankSum=0.330;QD=15.63;ReadPosRankSum=2.156;SOR=1.815	GT:AD:DP:GQ:PL	0/1:9,8:17:99:294,0,328
2L	7966948	2L_7966948_SNP	G	A	269.77	.	AC=1;AF=0.500;AN=2;BaseQRankSum=0.441;ClippingRankSum=0.000;DB;DP=15;ExcessHet=3.0103;FS=8.796;MLEAC=1;MLEAF=0.500;MQ=42.65;MQRankSum=0.623;QD=17.98;ReadPosRankSum=1.617;SOR=1.739	GT:AD:DP:GQ:PL	0/1:7,8:15:99:298,0,299
2L	7966962	.	GGGATGGA	G	134.73	.	AC=1;AF=0.500;AN=2;BaseQRankSum=-0.350;ClippingRankSum=0.000;DP=13;ExcessHet=3.0103;FS=0.000;MLEAC=1;MLEAF=0.500;MQ=43.70;MQRankSum=-0.293;QD=10.36;ReadPosRankSum=1.907;SOR=1.179	GT:AD:DP:GQ:PL	0/1:8,5:13:99:172,0,321
2L	7967090	.	TG	T	636.73	.	AC=1;AF=0.500;AN=2;BaseQRankSum=-0.961;ClippingRankSum=0.000;DP=27;ExcessHet=3.0103;FS=12.418;MLEAC=1;MLEAF=0.500;MQ=43.33;MQRankSum=-0.628;QD=25.47;ReadPosRankSum=0.408;SOR=0.023	GT:AD:DP:GQ:PL	0/1:8,17:25:99:674,0,303
2L	7967095	.	A	G	642.77	.	AC=1;AF=0.500;AN=2;BaseQRankSum=-2.112;ClippingRankSum=0.000;DP=25;ExcessHet=3.0103;FS=4.500;MLEAC=1;MLEAF=0.500;MQ=43.57;MQRankSum=-0.813;QD=25.71;ReadPosRankSum=0.737;SOR=0.115	GT:AD:DP:GQ:PL	0/1:9,16:25:99:671,0,321
2L	7967098	2L_7967098_SNP	G	A	616.77	.	AC=1;AF=0.500;AN=2;BaseQRankSum=-0.244;ClippingRankSum=0.000;DB;DP=23;ExcessHet=3.0103;FS=4.365;MLEAC=1;MLEAF=0.500;MQ=43.53;MQRankSum=-0.558;QD=26.82;ReadPosRankSum=-0.775;SOR=0.184	GT:AD:DP:GQ:PL	0/1:7,16:23:99:645,0,324
2L	7967180	2L_7967180_SNP	C	A	396.77	.	AC=1;AF=0.500;AN=2;BaseQRankSum=0.581;ClippingRankSum=0.000;DB;DP=31;ExcessHet=3.0103;FS=3.541;MLEAC=1;MLEAF=0.500;MQ=43.54;MQRankSum=0.502;QD=13.23;ReadPosRankSum=-0.297;SOR=0.214	GT:AD:DP:GQ:PL	0/1:12,18:30:99:425,0,246
2L	7967322	2L_7967322_SNP	G	C	679.77	.	AC=1;AF=0.500;AN=2;BaseQRankSum=-1.702;ClippingRankSum=0.000;DB;DP=42;ExcessHet=3.0103;FS=4.611;MLEAC=1;MLEAF=0.500;MQ=43.81;MQRankSum=-1.883;QD=16.58;ReadPosRankSum=-1.459;SOR=0.263	GT:AD:DP:GQ:PL	0/1:22,19:41:99:708,0,1052
2L	7967330	2L_7967330_SNP	T	C	656.77	.	AC=1;AF=0.500;AN=2;BaseQRankSum=0.105;ClippingRankSum=0.000;DB;DP=40;ExcessHet=3.0103;FS=4.720;MLEAC=1;MLEAF=0.500;MQ=43.80;MQRankSum=-1.892;QD=16.84;ReadPosRankSum=-0.532;SOR=0.251	GT:AD:DP:GQ:PL	0/1:21,18:39:99:685,0,1029
2L	7967390	.	A	AT	250.73	.	AC=1;AF=0.500;AN=2;BaseQRankSum=-0.652;ClippingRankSum=0.000;DP=45;ExcessHet=3.0103;FS=0.000;MLEAC=1;MLEAF=0.500;MQ=43.87;MQRankSum=0.459;QD=5.70;ReadPosRankSum=-0.213;SOR=0.596	GT:AD:DP:GQ:PL	0/1:24,20:44:99:288,0,566
2L	7967400	.	TA	T	272.73	.	AC=1;AF=0.500;AN=2;BaseQRankSum=-0.589;ClippingRankSum=0.000;DP=45;ExcessHet=3.0103;FS=0.000;MLEAC=1;MLEAF=0.500;MQ=43.87;MQRankSum=-0.564;QD=6.20;ReadPosRankSum=0.693;SOR=0.883	GT:AD:DP:GQ:PL	0/1:22,22:44:99:310,0,534
2L	7967401	.	A	T	505.77	.	AC=1;AF=0.500;AN=2;BaseQRankSum=-0.209;ClippingRankSum=0.000;DP=45;ExcessHet=3.0103;FS=0.000;MLEAC=1;MLEAF=0.500;MQ=43.87;MQRankSum=0.618;QD=11.49;ReadPosRankSum=-0.646;SOR=0.534	GT:AD:DP:GQ:PL	0/1:22,22:44:99:534,0,310
2L	7967453	2L_7967453_SNP	G	A	517.77	.	AC=1;AF=0.500;AN=2;BaseQRankSum=-0.326;ClippingRankSum=0.000;DB;DP=48;ExcessHet=3.0103;FS=4.167;MLEAC=1;MLEAF=0.500;MQ=43.67;MQRankSum=-2.158;QD=10.79;ReadPosRankSum=-1.280;SOR=0.297	GT:AD:DP:GQ:PL	0/1:23,25:48:99:546,0,461
2L	7967485	.	A	C	484.77	.	AC=1;AF=0.500;AN=2;BaseQRankSum=-2.118;ClippingRankSum=0.000;DP=53;ExcessHet=3.0103;FS=1.065;MLEAC=1;MLEAF=0.500;MQ=43.56;MQRankSum=-2.970;QD=9.15;ReadPosRankSum=-0.277;SOR=0.969	GT:AD:DP:GQ:PL	0/1:29,24:53:99:513,0,661
2L	7967515	.	C	CTAAAT,CTAAGT	1820.73	.	AC=1,1;AF=0.500,0.500;AN=2;DP=45;ExcessHet=3.0103;FS=0.000;MLEAC=1,1;MLEAF=0.500,0.500;MQ=43.48;QD=29.80;SOR=0.990	GT:AD:DP:GQ:PL	1/2:0,18,26:44:99:1858,1030,1009,780,0,699
2L	7967525	.	ATTT	A	652.73	.	AC=1;AF=0.500;AN=2;BaseQRankSum=-1.131;ClippingRankSum=0.000;DP=48;ExcessHet=3.0103;FS=4.180;MLEAC=1;MLEAF=0.500;MQ=43.51;MQRankSum=-3.527;QD=13.60;ReadPosRankSum=0.167;SOR=1.258	GT:AD:DP:GQ:PL	0/1:29,19:48:99:690,0,1162
2L	7967532	.	T	TCC	691.73	.	AC=1;AF=0.500;AN=2;BaseQRankSum=0.999;ClippingRankSum=0.000;DP=47;ExcessHet=3.0103;FS=8.694;MLEAC=1;MLEAF=0.500;MQ=43.54;MQRankSum=-4.043;QD=14.72;SOR=1.379	GT:AD:DP:GQ:PL	0/1:29,18:47:99:729,0,1241
2L	7967534	2L_7967534_SNP	A	G	675.77	.	AC=1;AF=0.500;AN=2;BaseQRankSum=-0.447;ClippingRankSum=0.000;DB;DP=47;ExcessHet=3.0103;FS=8.578;MLEAC=1;MLEAF=0.500;MQ=43.54;MQRankSum=-4.484;QD=14.38;ReadPosRankSum=0.809;SOR=1.062	GT:AD:DP:GQ:PL	0/1:31,16:47:99:704,0,1244
2L	7967553	2L_7967553_SNP	G	T	589.77	.	AC=1;AF=0.500;AN=2;BaseQRankSum=-0.085;ClippingRankSum=0.000;DB;DP=46;ExcessHet=3.0103;FS=4.570;MLEAC=1;MLEAF=0.500;MQ=43.49;MQRankSum=-4.502;QD=12.82;ReadPosRankSum=-1.081;SOR=0.247	GT:AD:DP:GQ:PL	0/1:29,17:46:99:618,0,1293
2L	7967558	2L_7967558_SNP	A	G	556.77	.	AC=1;AF=0.500;AN=2;BaseQRankSum=1.623;ClippingRankSum=0.000;DB;DP=43;ExcessHet=3.0103;FS=4.971;MLEAC=1;MLEAF=0.500;MQ=43.50;MQRankSum=-4.450;QD=12.95;ReadPosRankSum=-0.905;SOR=0.209	GT:AD:DP:GQ:PL	0/1:28,15:43:99:585,0,1151
2L	7967582	2L_7967582_SNP	T	C	456.77	.	AC=1;AF=0.500;AN=2;BaseQRankSum=-1.370;ClippingRankSum=0.000;DB;DP=44;ExcessHet=3.0103;FS=10.357;MLEAC=1;MLEAF=0.500;MQ=43.64;MQRankSum=-3.464;QD=10.38;ReadPosRankSum=-1.982;SOR=0.327	GT:AD:DP:GQ:PL	0/1:29,15:44:99:485,0,1175
2L	7967754	2L_7967754_SNP	T	A	1625.77	.	AC=2;AF=1.00;AN=2;DB;DP=40;ExcessHet=3.0103;FS=0.000;MLEAC=2;MLEAF=1.00;MQ=43.66;QD=31.88;SOR=0.968	GT:AD:DP:GQ:PL	1/1:0,39:39:99:1654,117,0
2L	7967762	2L_7967762_SNP	C	G	1596.77	.	AC=2;AF=1.00;AN=2;DB;DP=38;ExcessHet=3.0103;FS=0.000;MLEAC=2;MLEAF=1.00;MQ=43.64;QD=29.66;SOR=0.984	GT:AD:DP:GQ:PL	1/1:0,37:37:99:1625,114,0
2L	7967768	2L_7967768_SNP	G	T	592.77	.	AC=1;AF=0.500;AN=2;BaseQRankSum=0.906;ClippingRankSum=0.000;DB;DP=37;ExcessHet=3.0103;FS=1.320;MLEAC=1;MLEAF=0.500;MQ=43.63;MQRankSum=-2.621;QD=16.47;ReadPosRankSum=0.368;SOR=1.179	GT:AD:DP:GQ:PL	0/1:18,18:36:99:621,0,674
2L	7967772	2L_7967772_SNP	T	A	592.77	.	AC=1;AF=0.500;AN=2;BaseQRankSum=2.855;ClippingRankSum=0.000;DB;DP=38;ExcessHet=3.0103;FS=1.289;MLEAC=1;MLEAF=0.500;MQ=43.64;MQRankSum=-2.688;QD=16.02;ReadPosRankSum=0.457;SOR=1.051	GT:AD:DP:GQ:PL	0/1:19,18:37:99:621,0,674
2L	7967909	2L_7967909_SNP	G	A	667.77	.	AC=1;AF=0.500;AN=2;BaseQRankSum=0.788;ClippingRankSum=0.000;DB;DP=38;ExcessHet=3.0103;FS=4.846;MLEAC=1;MLEAF=0.500;MQ=43.60;MQRankSum=-2.168;QD=17.57;ReadPosRankSum=-1.229;SOR=1.565	GT:AD:DP:GQ:PL	0/1:20,18:38:99:696,0,2190
2L	7967918	.	TCA	T	775.73	.	AC=1;AF=0.500;AN=2;BaseQRankSum=2.398;ClippingRankSum=0.000;DP=39;ExcessHet=3.0103;FS=4.945;MLEAC=1;MLEAF=0.500;MQ=43.54;MQRankSum=-2.395;QD=19.89;ReadPosRankSum=-1.912;SOR=1.675	GT:AD:DP:GQ:PL	0/1:20,19:39:99:813,0,2208
2L	7967920	.	A	AGGGG	775.73	.	AC=1;AF=0.500;AN=2;BaseQRankSum=-1.047;ClippingRankSum=0.000;DP=38;ExcessHet=3.0103;FS=3.053;MLEAC=1;MLEAF=0.500;MQ=43.53;MQRankSum=-2.337;QD=20.41;ReadPosRankSum=-2.454;SOR=1.508	GT:AD:DP:GQ:PL	0/1:19,19:38:99:813,0,2208
2L	7968009	.	TTGC	T	1969.73	.	AC=2;AF=1.00;AN=2;DP=45;ExcessHet=3.0103;FS=0.000;MLEAC=2;MLEAF=1.00;MQ=43.23;QD=22.69;SOR=1.559	GT:AD:DP:GQ:PL	1/1:0,45:45:99:2007,138,0
2L	7968018	.	C	T	2023.77	.	AC=2;AF=1.00;AN=2;DP=46;ExcessHet=3.0103;FS=0.000;MLEAC=2;MLEAF=1.00;MQ=43.25;QD=28.16;SOR=1.765	GT:AD:DP:GQ:PL	1/1:0,46:46:99:2052,141,0
2L	7968040	2L_7968040_SNP	C	G	432.77	.	AC=1;AF=0.500;AN=2;BaseQRankSum=-1.050;ClippingRankSum=0.000;DB;DP=46;ExcessHet=3.0103;FS=0.000;MLEAC=1;MLEAF=0.500;MQ=43.41;MQRankSum=-2.853;QD=9.41;ReadPosRankSum=-0.626;SOR=0.538	GT:AD:DP:GQ:PL	0/1:23,23:46:99:461,0,509
2L	7968081	2L_7968081_SNP	A	C	1113.77	.	AC=1;AF=0.500;AN=2;BaseQRankSum=-3.611;ClippingRankSum=0.000;DB;DP=54;ExcessHet=3.0103;FS=2.329;MLEAC=1;MLEAF=0.500;MQ=43.38;MQRankSum=3.335;QD=20.63;ReadPosRankSum=-0.738;SOR=1.022	GT:AD:DP:GQ:PL	0/1:25,29:54:99:1142,0,962
2L	7968082	2L_7968082_SNP	T	A	1113.77	.	AC=1;AF=0.500;AN=2;BaseQRankSum=2.668;ClippingRankSum=0.000;DB;DP=54;ExcessHet=3.0103;FS=2.329;MLEAC=1;MLEAF=0.500;MQ=43.38;MQRankSum=3.335;QD=20.63;ReadPosRankSum=-0.798;SOR=1.022	GT:AD:DP:GQ:PL	0/1:25,29:54:99:1142,0,962
2L	7968104	2L_7968104_SNP	A	C	838.77	.	AC=1;AF=0.500;AN=2;BaseQRankSum=-2.334;ClippingRankSum=0.000;DB;DP=49;ExcessHet=3.0103;FS=2.460;MLEAC=1;MLEAF=0.500;MQ=43.26;MQRankSum=2.951;QD=17.12;ReadPosRankSum=1.358;SOR=1.041	GT:AD:DP:GQ:PL	0/1:27,22:49:99:867,0,1064
2L	7968111	2L_7968111_SNP	A	T	966.77	.	AC=1;AF=0.500;AN=2;BaseQRankSum=2.816;ClippingRankSum=0.000;DB;DP=49;ExcessHet=3.0103;FS=0.000;MLEAC=1;MLEAF=0.500;MQ=43.41;MQRankSum=-2.565;QD=19.73;ReadPosRankSum=-1.476;SOR=0.573	GT:AD:DP:GQ:PL	0/1:21,28:49:99:995,0,798
2L	7968133	2L_7968133_SNP	A	T	448.77	.	AC=1;AF=0.500;AN=2;BaseQRankSum=0.436;ClippingRankSum=0.000;DB;DP=50;ExcessHet=3.0103;FS=0.000;MLEAC=1;MLEAF=0.500;MQ=43.65;MQRankSum=2.617;QD=8.98;ReadPosRankSum=0.058;SOR=0.704	GT:AD:DP:GQ:PL	0/1:27,23:50:99:477,0,991
2L	7968180	2L_7968180_SNP	A	C	1025.77	.	AC=1;AF=0.500;AN=2;BaseQRankSum=-1.104;ClippingRankSum=0.000;DB;DP=57;ExcessHet=3.0103;FS=2.245;MLEAC=1;MLEAF=0.500;MQ=43.64;MQRankSum=-3.374;QD=18.00;ReadPosRankSum=1.390;SOR=0.409	GT:AD:DP:GQ:PL	0/1:28,29:57:99:1054,0,1066
2L	7968182	2L_7968182_SNP	A	G	919.77	.	AC=1;AF=0.500;AN=2;BaseQRankSum=-2.609;ClippingRankSum=0.000;DB;DP=56;ExcessHet=3.0103;FS=2.207;MLEAC=1;MLEAF=0.500;MQ=43.60;MQRankSum=3.543;QD=16.42;ReadPosRankSum=-0.960;SOR=1.017	GT:AD:DP:GQ:PL	0/1:29,27:56:99:948,0,1141
2L	7968205	2L_7968205_SNP	T	A	2342.77	.	AC=2;AF=1.00;AN=2;DB;DP=57;ExcessHet=3.0103;FS=0.000;MLEAC=2;MLEAF=1.00;MQ=43.32;QD=28.26;SOR=0.800	GT:AD:DP:GQ:PL	1/1:0,57:57:99:2371,172,0
2L	7968247	2L_7968247_SNP	A	G	1773.77	.	AC=2;AF=1.00;AN=2;DB;DP=56;ExcessHet=3.0103;FS=0.000;MLEAC=2;MLEAF=1.00;MQ=43.25;QD=31.67;SOR=0.765	GT:AD:DP:GQ:PL	1/1:0,56:56:99:1802,168,0
2L	7968271	2L_7968271_SNP	A	G	708.77	.	AC=1;AF=0.500;AN=2;BaseQRankSum=1.996;ClippingRankSum=0.000;DB;DP=59;ExcessHet=3.0103;FS=5.545;MLEAC=1;MLEAF=0.500;MQ=43.15;MQRankSum=-5.901;QD=12.01;ReadPosRankSum=-0.737;SOR=1.128	GT:AD:DP:GQ:PL	0/1:38,21:59:99:737,0,1606
2L	7968273	2L_7968273_SNP	C	A	750.77	.	AC=1;AF=0.500;AN=2;BaseQRankSum=3.506;ClippingRankSum=0.000;DB;DP=60;ExcessHet=3.0103;FS=5.617;MLEAC=1;MLEAF=0.500;MQ=43.17;MQRankSum=-6.205;QD=12.51;ReadPosRankSum=-0.322;SOR=1.358	GT:AD:DP:GQ:PL	0/1:40,20:60:99:779,0,1603
2L	7968289	.	GTTT	G,CTTT	2213.73	.	AC=1,1;AF=0.500,0.500;AN=2;DP=62;ExcessHet=3.0103;FS=0.000;MLEAC=1,1;MLEAF=0.500,0.500;MQ=43.13;QD=30.86;SOR=0.914	GT:AD:DP:GQ:PL	1/2:0,38,20:58:99:2251,825,710,1489,0,1745
2L	7968297	2L_7968297_SNP	T	G	678.77	.	AC=1;AF=0.500;AN=2;BaseQRankSum=-1.486;ClippingRankSum=0.000;DB;DP=61;ExcessHet=3.0103;FS=10.268;MLEAC=1;MLEAF=0.500;MQ=43.15;MQRankSum=-6.809;QD=11.13;ReadPosRankSum=-1.784;SOR=1.958	GT:AD:DP:GQ:PL	0/1:42,19:61:99:707,0,1787
2L	7968300	.	T	TGGTGTGATTGAGTATAG	756.73	.	AC=1;AF=0.500;AN=2;BaseQRankSum=0.507;ClippingRankSum=0.000;DP=59;ExcessHet=3.0103;FS=8.194;MLEAC=1;MLEAF=0.500;MQ=43.12;MQRankSum=-7.259;QD=12.83;ReadPosRankSum=-1.406;SOR=1.710	GT:AD:DP:GQ:PL	0/1:42,17:59:99:794,0,1722
2L	7968316	2L_7968316_SNP	A	G	735.77	.	AC=1;AF=0.500;AN=2;BaseQRankSum=-0.688;ClippingRankSum=0.000;DB;DP=67;ExcessHet=3.0103;FS=16.578;MLEAC=1;MLEAF=0.500;MQ=42.73;MQRankSum=-5.030;QD=10.98;ReadPosRankSum=-1.984;SOR=1.864	GT:AD:DP:GQ:PL	0/1:45,22:67:99:764,0,1718
2L	7968350	2L_7968350_SNP	T	C	906.77	.	AC=1;AF=0.500;AN=2;BaseQRankSum=-2.008;ClippingRankSum=0.000;DB;DP=65;ExcessHet=3.0103;FS=14.290;MLEAC=1;MLEAF=0.500;MQ=43.04;MQRankSum=3.476;QD=13.95;ReadPosRankSum=0.631;SOR=0.549	GT:AD:DP:GQ:PL	0/1:22,43:65:99:935,0,778
2L	7968374	.	T	TGA	808.73	.	AC=1;AF=0.500;AN=2;BaseQRankSum=0.154;ClippingRankSum=0.000;DP=58;ExcessHet=3.0103;FS=12.447;MLEAC=1;MLEAF=0.500;MQ=43.39;MQRankSum=-3.851;QD=13.94;ReadPosRankSum=0.326;SOR=1.993	GT:AD:DP:GQ:PL	0/1:35,23:58:99:846,0,1518
2L	7968377	.	TTG	T	819.73	.	AC=1;AF=0.500;AN=2;BaseQRankSum=0.890;ClippingRankSum=0.000;DP=57;ExcessHet=3.0103;FS=9.991;MLEAC=1;MLEAF=0.500;MQ=43.38;MQRankSum=-3.795;QD=14.38;ReadPosRankSum=0.415;SOR=2.030	GT:AD:DP:GQ:PL	0/1:34,23:57:99:857,0,1442
2L	7968401	.	A	AT	277.73	.	AC=1;AF=0.500;AN=2;BaseQRankSum=0.868;ClippingRankSum=0.000;DP=58;ExcessHet=3.0103;FS=8.092;MLEAC=1;MLEAF=0.500;MQ=43.43;MQRankSum=-2.597;QD=5.14;ReadPosRankSum=2.184;SOR=1.552	GT:AD:DP:GQ:PL	0/1:35,19:54:99:315,0,677
2L	7968472	2L_7968472_SNP	G	A	136.77	.	AC=1;AF=0.500;AN=2;BaseQRankSum=-1.550;ClippingRankSum=0.000;DB;DP=45;ExcessHet=3.0103;FS=0.000;MLEAC=1;MLEAF=0.500;MQ=43.47;MQRankSum=-3.339;QD=3.04;ReadPosRankSum=0.816;SOR=0.737	GT:AD:DP:GQ:PL	0/1:34,11:45:99:165,0,820
2L	7968498	2L_7968498_SNP	C	A	349.77	.	AC=1;AF=0.500;AN=2;BaseQRankSum=1.214;ClippingRankSum=0.000;DB;DP=48;ExcessHet=3.0103;FS=2.866;MLEAC=1;MLEAF=0.500;MQ=43.30;MQRankSum=-3.719;QD=7.44;ReadPosRankSum=-1.110;SOR=1.206	GT:AD:DP:GQ:PL	0/1:35,12:47:99:378,0,2314
2L	7968500	.	TCACAACAACACGAGACCCCGCAGCAACAA	T	323.73	.	AC=1;AF=0.500;AN=2;BaseQRankSum=-1.201;ClippingRankSum=0.000;DP=57;ExcessHet=3.0103;FS=2.845;MLEAC=1;MLEAF=0.500;MQ=43.37;MQRankSum=-4.162;QD=5.89;ReadPosRankSum=-0.872;SOR=1.247	GT:AD:DP:GQ:PL	0/1:43,12:55:99:361,0,2559
2L	7968613	.	C	CAT	357.73	.	AC=1;AF=0.500;AN=2;BaseQRankSum=-0.133;ClippingRankSum=0.000;DP=45;ExcessHet=3.0103;FS=2.851;MLEAC=1;MLEAF=0.500;MQ=43.54;MQRankSum=-2.177;QD=8.13;ReadPosRankSum=2.182;SOR=1.329	GT:AD:DP:GQ:PL	0/1:30,14:44:99:395,0,1160
2L	7968615	.	TA	T	399.73	.	AC=1;AF=0.500;AN=2;BaseQRankSum=0.308;ClippingRankSum=0.000;DP=47;ExcessHet=3.0103;FS=4.709;MLEAC=1;MLEAF=0.500;MQ=43.56;MQRankSum=1.742;QD=9.52;ReadPosRankSum=-2.045;SOR=0.223	GT:AD:DP:GQ:PL	0/1:16,26:42:99:437,0,549
2L	7968636	.	TAA	T,TA	1922.73	.	AC=1,1;AF=0.500,0.500;AN=2;DP=46;ExcessHet=3.0103;FS=0.000;MLEAC=1,1;MLEAF=0.500,0.500;MQ=43.60;QD=23.73;SOR=0.741	GT:AD:DP:GQ:PL	1/2:0,24,17:41:99:1960,772,673,1005,0,935
2L	7968649	2L_7968649_SNP	T	C	673.77	.	AC=1;AF=0.500;AN=2;BaseQRankSum=-1.764;ClippingRankSum=0.000;DB;DP=46;ExcessHet=3.0103;FS=8.671;MLEAC=1;MLEAF=0.500;MQ=43.53;MQRankSum=-3.061;QD=14.65;ReadPosRankSum=-0.033;SOR=0.873	GT:AD:DP:GQ:PL	0/1:26,20:46:99:702,0,997
2L	7968691	2L_7968691_SNP	G	T	315.77	.	AC=1;AF=0.500;AN=2;BaseQRankSum=0.422;ClippingRankSum=0.000;DB;DP=37;ExcessHet=3.0103;FS=7.182;MLEAC=1;MLEAF=0.500;MQ=43.60;MQRankSum=-2.478;QD=8.53;ReadPosRankSum=0.061;SOR=1.059	GT:AD:DP:GQ:PL	0/1:21,16:37:99:344,0,464
2L	7968754	2L_7968754_SNP	A	G	425.77	.	AC=1;AF=0.500;AN=2;BaseQRankSum=-1.802;ClippingRankSum=0.000;DB;DP=25;ExcessHet=3.0103;FS=9.558;MLEAC=1;MLEAF=0.500;MQ=43.49;MQRankSum=2.010;QD=17.03;ReadPosRankSum=0.680;SOR=0.880	GT:AD:DP:GQ:PL	0/1:12,13:25:99:454,0,409
2L	7968772	2L_7968772_SNP	G	T,C	799.77	.	AC=1,1;AF=0.500,0.500;AN=2;DB;DP=19;ExcessHet=3.0103;FS=0.000;MLEAC=1,1;MLEAF=0.500,0.500;MQ=43.33;QD=32.58;SOR=1.022	GT:AD:DP:GQ:PL	1/2:0,11,8:19:99:828,327,300,504,0,480
2L	7968778	.	GTT	G	571.73	.	AC=1;AF=0.500;AN=2;BaseQRankSum=-0.664;ClippingRankSum=0.000;DP=21;ExcessHet=3.0103;FS=4.419;MLEAC=1;MLEAF=0.500;MQ=43.39;MQRankSum=2.126;QD=27.23;ReadPosRankSum=-0.785;SOR=0.643	GT:AD:DP:GQ:PL	0/1:7,14:21:99:609,0,249
2L	7968779	2L_7968779_SNP	T	G	220.77	.	AC=1;AF=0.500;AN=2;BaseQRankSum=0.915;ClippingRankSum=0.000;DB;DP=21;ExcessHet=3.0103;FS=4.419;MLEAC=1;MLEAF=0.500;MQ=43.39;MQRankSum=-2.032;QD=10.51;ReadPosRankSum=0.337;SOR=1.527	GT:AD:DP:GQ:PL	0/1:14,7:21:99:249,0,609
2L	7968780	.	TTTG	T	247.73	.	AC=1;AF=0.500;AN=2;BaseQRankSum=0.071;ClippingRankSum=0.000;DP=22;ExcessHet=3.0103;FS=4.419;MLEAC=1;MLEAF=0.500;MQ=43.42;MQRankSum=-2.130;QD=11.26;ReadPosRankSum=0.262;SOR=1.502	GT:AD:DP:GQ:PL	0/1:15,7:22:99:285,0,690
2L	7968781	.	T	G	580.77	.	AC=1;AF=0.500;AN=2;BaseQRankSum=0.362;ClippingRankSum=0.000;DP=22;ExcessHet=3.0103;FS=4.419;MLEAC=1;MLEAF=0.500;MQ=43.42;MQRankSum=2.221;QD=26.40;ReadPosRankSum=-0.035;SOR=0.829	GT:AD:DP:GQ:PL	0/1:7,15:22:99:609,0,249
2L	7968784	.	G	GGGT	652.73	.	AC=1;AF=0.500;AN=2;BaseQRankSum=2.030;ClippingRankSum=0.000;DP=22;ExcessHet=3.0103;FS=4.419;MLEAC=1;MLEAF=0.500;MQ=43.42;MQRankSum=2.221;QD=29.67;ReadPosRankSum=-0.141;SOR=0.829	GT:AD:DP:GQ:PL	0/1:7,15:22:99:690,0,285
2L	7968786	.	A	G,AGGGGGGT	1096.73	.	AC=1,1;AF=0.500,0.500;AN=2;DP=25;ExcessHet=3.0103;FS=0.000;MLEAC=1,1;MLEAF=0.500,0.500;MQ=43.49;QD=30.46;SOR=0.770	GT:AD:DP:GQ:PL	1/2:0,17,8:25:99:1134,420,369,714,0,684
2L	7968789	.	T	A,TGA	1012.73	.	AC=1,1;AF=0.500,0.500;AN=2;DP=24;ExcessHet=3.0103;FS=0.000;MLEAC=1,1;MLEAF=0.500,0.500;MQ=43.55;QD=29.28;SOR=1.051	GT:AD:DP:GQ:PL	1/2:0,16,8:24:99:1050,336,285,714,0,690
2L	7968806	.	T	TG	1072.73	.	AC=2;AF=1.00;AN=2;DP=25;ExcessHet=3.0103;FS=0.000;MLEAC=2;MLEAF=1.00;MQ=43.57;QD=27.68;SOR=1.358	GT:AD:DP:GQ:PL	1/1:0,25:25:81:1110,81,0
2L	7968826	2L_7968826_SNP	C	G	342.77	.	AC=1;AF=0.500;AN=2;BaseQRankSum=-0.518;ClippingRankSum=0.000;DB;DP=31;ExcessHet=3.0103;FS=1.446;MLEAC=1;MLEAF=0.500;MQ=43.62;MQRankSum=1.768;QD=11.06;ReadPosRankSum=0.815;SOR=0.368	GT:AD:DP:GQ:PL	0/1:14,17:31:99:371,0,295
2L	7968919	.	AT	A	535.73	.	AC=1;AF=0.500;AN=2;BaseQRankSum=0.725;ClippingRankSum=0.000;DP=47;ExcessHet=3.0103;FS=1.156;MLEAC=1;MLEAF=0.500;MQ=43.88;MQRankSum=0.773;QD=11.65;ReadPosRankSum=-0.441;SOR=1.022	GT:AD:DP:GQ:PL	0/1:21,25:46:99:573,0,783
2L	7968927	2L_7968927_SNP	T	C	370.77	.	AC=1;AF=0.500;AN=2;BaseQRankSum=-3.488;ClippingRankSum=0.000;DB;DP=46;ExcessHet=3.0103;FS=2.583;MLEAC=1;MLEAF=0.500;MQ=43.87;MQRankSum=-0.803;QD=8.06;ReadPosRankSum=0.598;SOR=0.350	GT:AD:DP:GQ:PL	0/1:26,20:46:99:399,0,1016
2L	7969003	2L_7969003_SNP	G	A	653.77	.	AC=1;AF=0.500;AN=2;BaseQRankSum=0.000;ClippingRankSum=0.000;DB;DP=48;ExcessHet=3.0103;FS=2.587;MLEAC=1;MLEAF=0.500;MQ=43.88;MQRankSum=-0.051;QD=13.62;ReadPosRankSum=-1.016;SOR=0.975	GT:AD:DP:GQ:PL	0/1:17,31:48:99:682,0,313
2L	7969116	2L_7969116_SNP	A	G	2216.77	.	AC=2;AF=1.00;AN=2;DB;DP=52;ExcessHet=3.0103;FS=0.000;MLEAC=2;MLEAF=1.00;MQ=43.96;QD=24.53;SOR=0.994	GT:AD:DP:GQ:PL	1/1:0,51:51:99:2245,156,0
2L	7969124	2L_7969124_SNP	C	T	2254.77	.	AC=2;AF=1.00;AN=2;DB;DP=53;ExcessHet=3.0103;FS=0.000;MLEAC=2;MLEAF=1.00;MQ=43.96;QD=30.03;SOR=1.136	GT:AD:DP:GQ:PL	1/1:0,52:52:99:2283,159,0
2L	7969192	.	G	GA	316.73	.	AC=1;AF=0.500;AN=2;BaseQRankSum=-1.856;ClippingRankSum=0.000;DP=58;ExcessHet=3.0103;FS=0.000;MLEAC=1;MLEAF=0.500;MQ=43.93;MQRankSum=-1.631;QD=5.87;ReadPosRankSum=0.535;SOR=0.754	GT:AD:DP:GQ:PL	0/1:31,23:54:99:354,0,502
2L	7969290	2L_7969290_SNP	G	C	1525.77	.	AC=2;AF=1.00;AN=2;DB;DP=58;ExcessHet=3.0103;FS=0.000;MLEAC=2;MLEAF=1.00;MQ=44.00;QD=26.31;SOR=1.179	GT:AD:DP:GQ:PL	1/1:0,58:58:99:1554,173,0
2L	7969307	.	CT	C	261.73	.	AC=1;AF=0.500;AN=2;BaseQRankSum=0.021;ClippingRankSum=0.000;DP=55;ExcessHet=3.0103;FS=5.987;MLEAC=1;MLEAF=0.500;MQ=44.00;MQRankSum=0.000;QD=5.23;ReadPosRankSum=0.442;SOR=0.737	GT:AD:DP:GQ:PL	0/1:29,21:50:99:299,0,501
2L	7969596	2L_7969596_SNP	T	G	596.77	.	AC=1;AF=0.500;AN=2;BaseQRankSum=0.701;ClippingRankSum=0.000;DB;DP=47;ExcessHet=3.0103;FS=2.499;MLEAC=1;MLEAF=0.500;MQ=43.84;MQRankSum=1.257;QD=12.70;ReadPosRankSum=-0.575;SOR=0.931	GT:AD:DP:GQ:PL	0/1:19,28:47:99:625,0,338
2L	7969633	2L_7969633_SNP	T	A	367.77	.	AC=1;AF=0.500;AN=2;BaseQRankSum=-2.627;ClippingRankSum=0.000;DB;DP=37;ExcessHet=3.0103;FS=3.117;MLEAC=1;MLEAF=0.500;MQ=43.80;MQRankSum=-1.386;QD=9.94;ReadPosRankSum=1.802;SOR=0.297	GT:AD:DP:GQ:PL	0/1:25,12:37:99:396,0,961
2L	7969638	.	ATTTTT	A,ATT	1215.73	.	AC=1,1;AF=0.500,0.500;AN=2;DP=41;ExcessHet=3.0103;FS=0.000;MLEAC=1,1;MLEAF=0.500,0.500;MQ=43.82;QD=34.74;SOR=0.880	GT:AD:DP:GQ:PL	1/2:0,15,20:35:99:1253,724,935,539,0,469
2L	7969726	2L_7969726_SNP	C	T	577.77	.	AC=1;AF=0.500;AN=2;BaseQRankSum=0.398;ClippingRankSum=0.000;DB;DP=47;ExcessHet=3.0103;FS=1.150;MLEAC=1;MLEAF=0.500;MQ=44.00;MQRankSum=0.000;QD=12.29;ReadPosRankSum=-0.392;SOR=0.438	GT:AD:DP:GQ:PL	0/1:20,27:47:99:606,0,389
2L	7969750	2L_7969750_SNP	T	A	1635.77	.	AC=2;AF=1.00;AN=2;DB;DP=47;ExcessHet=3.0103;FS=0.000;MLEAC=2;MLEAF=1.00;MQ=44.00;QD=30.16;SOR=0.874	GT:AD:DP:GQ:PL	1/1:0,46:46:99:1664,138,0
2L	7969776	2L_7969776_SNP	A	T	2328.77	.	AC=2;AF=1.00;AN=2;DB;DP=53;ExcessHet=3.0103;FS=0.000;MLEAC=2;MLEAF=1.00;MQ=43.95;QD=30.20;SOR=0.730	GT:AD:DP:GQ:PL	1/1:0,53:53:99:2357,169,0
2L	7969795	2L_7969795_SNP	A	G	2214.77	.	AC=2;AF=1.00;AN=2;DB;DP=52;ExcessHet=3.0103;FS=0.000;MLEAC=2;MLEAF=1.00;MQ=43.94;QD=31.47;SOR=0.770	GT:AD:DP:GQ:PL	1/1:0,52:52:99:2243,156,0
2L	7969866	2L_7969866_SNP	C	A	998.77	.	AC=1;AF=0.500;AN=2;BaseQRankSum=1.891;ClippingRankSum=0.000;DB;DP=51;ExcessHet=3.0103;FS=1.072;MLEAC=1;MLEAF=0.500;MQ=43.94;MQRankSum=-0.904;QD=19.58;ReadPosRankSum=-1.190;SOR=0.633	GT:AD:DP:GQ:PL	0/1:24,27:51:99:1027,0,909
2L	7969876	2L_7969876_SNP	T	A	894.77	.	AC=1;AF=0.500;AN=2;BaseQRankSum=1.711;ClippingRankSum=0.000;DB;DP=50;ExcessHet=3.0103;FS=1.051;MLEAC=1;MLEAF=0.500;MQ=43.94;MQRankSum=-1.001;QD=17.90;ReadPosRankSum=-0.670;SOR=0.859	GT:AD:DP:GQ:PL	0/1:26,24:50:99:923,0,1078
2L	7969877	2L_7969877_SNP	A	G	894.77	.	AC=1;AF=0.500;AN=2;BaseQRankSum=-1.353;ClippingRankSum=0.000;DB;DP=50;ExcessHet=3.0103;FS=1.065;MLEAC=1;MLEAF=0.500;MQ=43.94;MQRankSum=-1.043;QD=17.90;ReadPosRankSum=-0.253;SOR=0.880	GT:AD:DP:GQ:PL	0/1:27,23:50:99:923,0,1078
2L	7969941	2L_7969941_SNP	A	G	465.77	.	AC=1;AF=0.500;AN=2;BaseQRankSum=-2.023;ClippingRankSum=0.000;DB;DP=55;ExcessHet=3.0103;FS=7.639;MLEAC=1;MLEAF=0.500;MQ=44.00;MQRankSum=0.000;QD=8.47;ReadPosRankSum=-0.688;SOR=1.450	GT:AD:DP:GQ:PL	0/1:31,24:55:99:494,0,694
2L	7969974	.	T	TGG	1088.73	.	AC=1;AF=0.500;AN=2;BaseQRankSum=-0.044;ClippingRankSum=0.000;DP=57;ExcessHet=3.0103;FS=2.323;MLEAC=1;MLEAF=0.500;MQ=44.00;MQRankSum=0.000;QD=19.10;ReadPosRankSum=-1.878;SOR=0.404	GT:AD:DP:GQ:PL	0/1:22,35:57:99:1126,0,670
2L	7970041	2L_7970041_SNP	T	C	1208.77	.	AC=2;AF=1.00;AN=2;DB;DP=45;ExcessHet=3.0103;FS=0.000;MLEAC=2;MLEAF=1.00;MQ=44.00;QD=26.86;SOR=1.038	GT:AD:DP:GQ:PL	1/1:0,45:45:99:1237,135,0
2L	7970069	.	GA	G	703.73	.	AC=2;AF=1.00;AN=2;BaseQRankSum=-0.462;ClippingRankSum=0.000;DP=42;ExcessHet=3.0103;FS=3.757;MLEAC=2;MLEAF=1.00;MQ=44.00;MQRankSum=0.000;QD=18.52;ReadPosRankSum=-1.095;SOR=0.840	GT:AD:DP:GQ:PL	1/1:1,37:38:91:741,91,0
2L	7970219	2L_7970219_SNP	A	G	522.77	.	AC=1;AF=0.500;AN=2;BaseQRankSum=-1.157;ClippingRankSum=0.000;DB;DP=44;ExcessHet=3.0103;FS=2.743;MLEAC=1;MLEAF=0.500;MQ=44.00;MQRankSum=0.000;QD=12.16;ReadPosRankSum=-0.096;SOR=1.358	GT:AD:DP:GQ:PL	0/1:18,25:43:99:551,0,365
2L	7970243	2L_7970243_SNP	G	A	501.77	.	AC=1;AF=0.500;AN=2;BaseQRankSum=0.546;ClippingRankSum=0.000;DB;DP=45;ExcessHet=3.0103;FS=8.923;MLEAC=1;MLEAF=0.500;MQ=44.00;MQRankSum=0.000;QD=11.40;ReadPosRankSum=0.301;SOR=1.398	GT:AD:DP:GQ:PL	0/1:20,24:44:99:530,0,416
2L	7970300	2L_7970300_SNP	T	C	518.77	.	AC=1;AF=0.500;AN=2;BaseQRankSum=-3.605;ClippingRankSum=0.000;DB;DP=47;ExcessHet=3.0103;FS=8.310;MLEAC=1;MLEAF=0.500;MQ=44.00;MQRankSum=0.000;QD=11.04;ReadPosRankSum=-1.490;SOR=1.150	GT:AD:DP:GQ:PL	0/1:20,27:47:99:547,0,443
2L	7970530	2L_7970530_SNP	G	A	799.77	.	AC=1;AF=0.500;AN=2;BaseQRankSum=1.991;ClippingRankSum=0.000;DB;DP=53;ExcessHet=3.0103;FS=8.025;MLEAC=1;MLEAF=0.500;MQ=43.87;MQRankSum=-2.073;QD=15.09;ReadPosRankSum=-2.429;SOR=0.499	GT:AD:DP:GQ:PL	0/1:31,22:53:99:828,0,1221
2L	7970534	.	C	A	652.77	.	AC=1;AF=0.500;AN=2;BaseQRankSum=0.147;ClippingRankSum=0.000;DP=54;ExcessHet=3.0103;FS=10.067;MLEAC=1;MLEAF=0.500;MQ=43.87;MQRankSum=2.071;QD=12.09;ReadPosRankSum=2.590;SOR=1.530	GT:AD:DP:GQ:PL	0/1:23,31:54:99:681,0,915
2L	7970539	2L_7970539_DEL	AT	A	930.73	.	AC=1;AF=0.500;AN=2;BaseQRankSum=1.322;ClippingRankSum=0.000;DB;DP=57;ExcessHet=3.0103;FS=17.535;MLEAC=1;MLEAF=0.500;MQ=43.88;MQRankSum=-1.974;QD=16.33;ReadPosRankSum=-2.510;SOR=1.137	GT:AD:DP:GQ:PL	0/1:32,25:57:99:968,0,1290
2L	7970545	2L_7970545_SNP	T	A	910.77	.	AC=1;AF=0.500;AN=2;BaseQRankSum=-0.405;ClippingRankSum=0.000;DB;DP=58;ExcessHet=3.0103;FS=12.113;MLEAC=1;MLEAF=0.500;MQ=43.88;MQRankSum=-2.077;QD=15.70;ReadPosRankSum=-1.524;SOR=1.058	GT:AD:DP:GQ:PL	0/1:34,24:58:99:939,0,1309
2L	7970604	.	G	A	1319.77	.	AC=1;AF=0.500;AN=2;BaseQRankSum=1.706;ClippingRankSum=0.000;DP=54;ExcessHet=3.0103;FS=15.555;MLEAC=1;MLEAF=0.500;MQ=43.91;MQRankSum=1.817;QD=24.44;ReadPosRankSum=-1.961;SOR=0.893	GT:AD:DP:GQ:PL	0/1:21,33:54:99:1348,0,770
2L	7970609	.	T	C	1418.77	.	AC=1;AF=0.500;AN=2;BaseQRankSum=1.543;ClippingRankSum=0.000;DP=54;ExcessHet=3.0103;FS=16.322;MLEAC=1;MLEAF=0.500;MQ=43.91;MQRankSum=1.889;QD=26.27;ReadPosRankSum=-2.267;SOR=1.208	GT:AD:DP:GQ:PL	0/1:20,34:54:99:1447,0,731
2L	7970613	.	G	GTAA	678.73	.	AC=1;AF=0.500;AN=2;BaseQRankSum=-1.967;ClippingRankSum=0.000;DP=55;ExcessHet=3.0103;FS=18.705;MLEAC=1;MLEAF=0.500;MQ=43.91;MQRankSum=-1.861;QD=12.34;ReadPosRankSum=2.136;SOR=1.586	GT:AD:DP:GQ:PL	0/1:35,20:55:99:716,0,1449
2L	7970623	2L_7970623_SNP	T	C	2536.77	.	AC=2;AF=1.00;AN=2;DB;DP=54;ExcessHet=3.0103;FS=0.000;MLEAC=2;MLEAF=1.00;MQ=43.91;QD=32.24;SOR=0.693	GT:AD:DP:GQ:PL	1/1:0,54:54:99:2565,175,0
2L	7970631	2L_7970631_SNP	C	T	2468.77	.	AC=2;AF=1.00;AN=2;DB;DP=58;ExcessHet=3.0103;FS=0.000;MLEAC=2;MLEAF=1.00;MQ=43.92;QD=30.26;SOR=0.762	GT:AD:DP:GQ:PL	1/1:0,58:58:99:2497,175,0
2L	7970763	2L_7970763_SNP	G	C	469.77	.	AC=1;AF=0.500;AN=2;BaseQRankSum=-0.261;ClippingRankSum=0.000;DB;DP=76;ExcessHet=3.0103;FS=3.431;MLEAC=1;MLEAF=0.500;MQ=43.94;MQRankSum=0.000;QD=6.35;ReadPosRankSum=0.074;SOR=1.205	GT:AD:DP:GQ:PL	0/1:48,26:74:99:498,0,1099
2L	7970892	2L_7970892_SNP	G	A	947.77	.	AC=1;AF=0.500;AN=2;BaseQRankSum=2.237;ClippingRankSum=0.000;DB;DP=65;ExcessHet=3.0103;FS=2.288;MLEAC=1;MLEAF=0.500;MQ=44.00;MQRankSum=0.000;QD=14.81;ReadPosRankSum=0.762;SOR=1.161	GT:AD:DP:GQ:PL	0/1:22,42:64:99:976,0,409
2L	7970983	.	A	T	777.77	.	AC=1;AF=0.500;AN=2;BaseQRankSum=-4.463;ClippingRankSum=0.000;DP=58;ExcessHet=3.0103;FS=2.645;MLEAC=1;MLEAF=0.500;MQ=43.97;MQRankSum=-0.717;QD=13.41;ReadPosRankSum=0.750;SOR=0.405	GT:AD:DP:GQ:PL	0/1:21,37:58:99:806,0,431
2L	7971278	.	G	GCAACAACAACAACAACAACAACAACAA	723.73	.	AC=1;AF=0.500;AN=2;BaseQRankSum=0.545;ClippingRankSum=0.000;DP=33;ExcessHet=3.0103;FS=5.632;MLEAC=1;MLEAF=0.500;MQ=43.04;MQRankSum=-3.282;QD=23.35;ReadPosRankSum=-1.938;SOR=1.911	GT:AD:DP:GQ:PL	0/1:16,15:31:99:761,0,3748
2L	7971405	.	C	CA	700.73	.	AC=1;AF=0.500;AN=2;BaseQRankSum=1.667;ClippingRankSum=0.000;DP=34;ExcessHet=3.0103;FS=7.004;MLEAC=1;MLEAF=0.500;MQ=43.28;MQRankSum=-2.349;QD=20.61;ReadPosRankSum=-1.670;SOR=2.461	GT:AD:DP:GQ:PL	0/1:15,19:34:99:738,0,2506
2L	7971407	.	C	CA	700.73	.	AC=1;AF=0.500;AN=2;BaseQRankSum=1.263;ClippingRankSum=0.000;DP=34;ExcessHet=3.0103;FS=6.690;MLEAC=1;MLEAF=0.500;MQ=43.28;MQRankSum=-2.585;QD=20.61;ReadPosRankSum=-1.229;SOR=2.200	GT:AD:DP:GQ:PL	0/1:16,18:34:99:738,0,2506
2L	7971410	.	G	A	721.77	.	AC=1;AF=0.500;AN=2;BaseQRankSum=2.433;ClippingRankSum=0.000;DP=32;ExcessHet=3.0103;FS=4.041;MLEAC=1;MLEAF=0.500;MQ=43.36;MQRankSum=-2.261;QD=22.56;ReadPosRankSum=-1.210;SOR=1.981	GT:AD:DP:GQ:PL	0/1:16,16:32:99:750,0,2506
2L	7971417	.	G	C	881.77	.	AC=1;AF=0.500;AN=2;BaseQRankSum=1.155;ClippingRankSum=0.000;DP=32;ExcessHet=3.0103;FS=1.475;MLEAC=1;MLEAF=0.500;MQ=43.29;MQRankSum=-2.795;QD=27.56;ReadPosRankSum=-2.783;SOR=1.085	GT:AD:DP:GQ:PL	0/1:14,18:32:99:910,0,2425
2L	7971418	.	C	CCCTTCA	830.73	.	AC=1;AF=0.500;AN=2;BaseQRankSum=1.045;ClippingRankSum=0.000;DP=32;ExcessHet=3.0103;FS=1.475;MLEAC=1;MLEAF=0.500;MQ=43.29;MQRankSum=-2.795;QD=25.96;ReadPosRankSum=-2.650;SOR=1.085	GT:AD:DP:GQ:PL	0/1:14,18:32:99:868,0,2428
2L	7971500	2L_7971500_SNP	C	G	840.77	.	AC=1;AF=0.500;AN=2;BaseQRankSum=-0.732;ClippingRankSum=0.000;DB;DP=38;ExcessHet=3.0103;FS=0.000;MLEAC=1;MLEAF=0.500;MQ=43.22;MQRankSum=-3.051;QD=22.13;ReadPosRankSum=0.814;SOR=0.656	GT:AD:DP:GQ:PL	0/1:15,23:38:99:869,0,491
2L	7971515	2L_7971515_SNP	A	G	820.77	.	AC=1;AF=0.500;AN=2;BaseQRankSum=-0.721;ClippingRankSum=0.000;DB;DP=35;ExcessHet=3.0103;FS=0.000;MLEAC=1;MLEAF=0.500;MQ=43.35;MQRankSum=-2.996;QD=23.45;ReadPosRankSum=-0.683;SOR=0.569	GT:AD:DP:GQ:PL	0/1:13,22:35:99:849,0,438
2L	7971545	2L_7971545_SNP	G	T	1000.77	.	AC=1;AF=0.500;AN=2;BaseQRankSum=2.762;ClippingRankSum=0.000;DB;DP=41;ExcessHet=3.0103;FS=2.928;MLEAC=1;MLEAF=0.500;MQ=43.40;MQRankSum=-2.275;QD=25.02;ReadPosRankSum=-0.383;SOR=0.868	GT:AD:DP:GQ:PL	0/1:14,26:40:99:1029,0,539
2L	7971556	.	T	A	1083.77	.	AC=1;AF=0.500;AN=2;BaseQRankSum=0.619;ClippingRankSum=0.000;DP=44;ExcessHet=3.0103;FS=2.793;MLEAC=1;MLEAF=0.500;MQ=43.49;MQRankSum=-2.049;QD=25.20;ReadPosRankSum=0.064;SOR=0.586	GT:AD:DP:GQ:PL	0/1:15,28:43:99:1112,0,522
2L	7971607	.	AT	A	439.73	.	AC=1;AF=0.500;AN=2;BaseQRankSum=1.013;ClippingRankSum=0.000;DP=46;ExcessHet=3.0103;FS=0.000;MLEAC=1;MLEAF=0.500;MQ=43.57;MQRankSum=-1.367;QD=10.99;ReadPosRankSum=0.295;SOR=0.551	GT:AD:DP:GQ:PL	0/1:12,28:40:99:477,0,149
2L	7971639	.	G	A	685.77	.	AC=1;AF=0.500;AN=2;BaseQRankSum=2.144;ClippingRankSum=0.000;DP=44;ExcessHet=3.0103;FS=0.000;MLEAC=1;MLEAF=0.500;MQ=43.51;MQRankSum=-1.453;QD=16.33;ReadPosRankSum=-0.112;SOR=0.544	GT:AD:DP:GQ:PL	0/1:12,30:42:99:714,0,172
2L	7971735	.	A	ATT	60.73	.	AC=1;AF=0.500;AN=2;BaseQRankSum=0.400;ClippingRankSum=0.000;DP=25;ExcessHet=3.0103;FS=0.000;MLEAC=1;MLEAF=0.500;MQ=42.76;MQRankSum=0.423;QD=2.89;ReadPosRankSum=1.552;SOR=0.892	GT:AD:DP:GQ:PL	0/1:11,10:21:98:98,0,277
2L	7971736	.	AAAAG	A	530.73	.	AC=1;AF=0.500;AN=2;BaseQRankSum=-1.544;ClippingRankSum=0.000;DP=23;ExcessHet=3.0103;FS=0.000;MLEAC=1;MLEAF=0.500;MQ=42.73;MQRankSum=0.882;QD=23.08;ReadPosRankSum=2.590;SOR=0.743	GT:AD:DP:GQ:PL	0/1:7,16:23:99:568,0,201
2L	7971762	2L_7971762_SNP	G	A	880.77	.	AC=2;AF=1.00;AN=2;DB;DP=25;ExcessHet=3.0103;FS=0.000;MLEAC=2;MLEAF=1.00;MQ=43.57;QD=31.22;SOR=0.941	GT:AD:DP:GQ:PL	1/1:0,25:25:75:909,75,0
2L	7971895	.	G	T	892.77	.	AC=1;AF=0.500;AN=2;BaseQRankSum=-0.399;ClippingRankSum=0.000;DP=33;ExcessHet=3.0103;FS=10.549;MLEAC=1;MLEAF=0.500;MQ=43.64;MQRankSum=-0.072;QD=27.90;ReadPosRankSum=2.464;SOR=0.497	GT:AD:DP:GQ:PL	0/1:7,25:32:99:921,0,117
2L	7971901	.	TGGGGGGG	T	875.73	.	AC=1;AF=0.500;AN=2;BaseQRankSum=-1.101;ClippingRankSum=0.000;DP=31;ExcessHet=3.0103;FS=0.000;MLEAC=1;MLEAF=0.500;MQ=43.56;MQRankSum=0.935;QD=29.19;ReadPosRankSum=2.037;SOR=1.051	GT:AD:DP:GQ:PL	0/1:6,24:30:99:913,0,122
2L	7972030	.	G	GAAA	729.73	.	AC=1;AF=0.500;AN=2;BaseQRankSum=-1.620;ClippingRankSum=0.000;DP=39;ExcessHet=3.0103;FS=4.773;MLEAC=1;MLEAF=0.500;MQ=43.26;MQRankSum=-1.311;QD=18.71;ReadPosRankSum=-1.223;SOR=1.609	GT:AD:DP:GQ:PL	0/1:20,19:39:99:767,0,2924
2L	7972032	.	A	AGAG	813.73	.	AC=1;AF=0.500;AN=2;BaseQRankSum=1.636;ClippingRankSum=0.000;DP=39;ExcessHet=3.0103;FS=2.814;MLEAC=1;MLEAF=0.500;MQ=43.26;MQRankSum=-1.311;QD=20.86;ReadPosRankSum=-1.223;SOR=1.292	GT:AD:DP:GQ:PL	0/1:20,19:39:99:851,0,2918
2L	7972037	.	A	AAG	739.73	.	AC=1;AF=0.500;AN=2;BaseQRankSum=0.000;ClippingRankSum=0.000;DP=41;ExcessHet=3.0103;FS=2.709;MLEAC=1;MLEAF=0.500;MQ=43.29;MQRankSum=-1.301;QD=18.04;ReadPosRankSum=-1.279;SOR=1.074	GT:AD:DP:GQ:PL	0/1:21,20:41:99:777,0,2982
2L	7972058	2L_7972058_SNP	A	G	590.77	.	AC=1;AF=0.500;AN=2;BaseQRankSum=-2.071;ClippingRankSum=0.000;DB;DP=40;ExcessHet=3.0103;FS=0.000;MLEAC=1;MLEAF=0.500;MQ=43.56;MQRankSum=-1.447;QD=14.77;ReadPosRankSum=-0.381;SOR=0.727	GT:AD:DP:GQ:PL	0/1:22,18:40:99:619,0,2769
2L	7972182	2L_7972182_SNP	A	G	694.77	.	AC=1;AF=0.500;AN=2;BaseQRankSum=-1.380;ClippingRankSum=0.000;DB;DP=57;ExcessHet=3.0103;FS=5.393;MLEAC=1;MLEAF=0.500;MQ=43.79;MQRankSum=-2.174;QD=12.19;ReadPosRankSum=0.170;SOR=0.840	GT:AD:DP:GQ:PL	0/1:24,33:57:99:723,0,491
2L	7972214	2L_7972214_SNP	A	T	750.77	.	AC=1;AF=0.500;AN=2;BaseQRankSum=1.566;ClippingRankSum=0.000;DB;DP=64;ExcessHet=3.0103;FS=0.000;MLEAC=1;MLEAF=0.500;MQ=43.75;MQRankSum=-2.634;QD=11.73;ReadPosRankSum=-1.584;SOR=0.665	GT:AD:DP:GQ:PL	0/1:28,36:64:99:779,0,561
2L	7972261	.	A	C	1288.77	.	AC=1;AF=0.500;AN=2;BaseQRankSum=-3.487;ClippingRankSum=0.000;DP=63;ExcessHet=3.0103;FS=2.145;MLEAC=1;MLEAF=0.500;MQ=43.51;MQRankSum=-3.691;QD=20.46;ReadPosRankSum=-1.545;SOR=0.404	GT:AD:DP:GQ:PL	0/1:29,34:63:99:1317,0,1106
2L	7972262	.	A	ATTTT	1279.73	.	AC=1;AF=0.500;AN=2;BaseQRankSum=0.520;ClippingRankSum=0.000;DP=63;ExcessHet=3.0103;FS=2.145;MLEAC=1;MLEAF=0.500;MQ=43.51;MQRankSum=-3.691;QD=20.31;ReadPosRankSum=-1.524;SOR=0.404	GT:AD:DP:GQ:PL	0/1:29,34:63:99:1317,0,1106
2L	7972330	2L_7972330_SNP	C	T	744.77	.	AC=1;AF=0.500;AN=2;BaseQRankSum=0.512;ClippingRankSum=0.000;DB;DP=61;ExcessHet=3.0103;FS=2.227;MLEAC=1;MLEAF=0.500;MQ=43.69;MQRankSum=-2.470;QD=12.21;ReadPosRankSum=1.286;SOR=1.121	GT:AD:DP:GQ:PL	0/1:27,34:61:99:773,0,587
2L	7972345	2L_7972345_SNP	A	C	1448.77	.	AC=1;AF=0.500;AN=2;BaseQRankSum=0.345;ClippingRankSum=0.000;DB;DP=63;ExcessHet=3.0103;FS=0.000;MLEAC=1;MLEAF=0.500;MQ=43.73;MQRankSum=-1.989;QD=23.00;ReadPosRankSum=-0.283;SOR=0.839	GT:AD:DP:GQ:PL	0/1:24,39:63:99:1477,0,827
2L	7972355	2L_7972355_SNP	G	T	1438.77	.	AC=1;AF=0.500;AN=2;BaseQRankSum=1.438;ClippingRankSum=0.000;DB;DP=59;ExcessHet=3.0103;FS=2.331;MLEAC=1;MLEAF=0.500;MQ=43.74;MQRankSum=-1.705;QD=24.39;ReadPosRankSum=-1.117;SOR=0.419	GT:AD:DP:GQ:PL	0/1:21,38:59:99:1467,0,732
2L	7972367	2L_7972367_SNP	G	A	769.77	.	AC=1;AF=0.500;AN=2;BaseQRankSum=0.845;ClippingRankSum=0.000;DB;DP=55;ExcessHet=3.0103;FS=2.422;MLEAC=1;MLEAF=0.500;MQ=43.76;MQRankSum=-1.597;QD=14.00;ReadPosRankSum=0.182;SOR=0.368	GT:AD:DP:GQ:PL	0/1:21,34:55:99:798,0,409
2L	7972532	2L_7972532_SNP	A	G	447.77	.	AC=1;AF=0.500;AN=2;BaseQRankSum=-0.545;ClippingRankSum=0.000;DB;DP=54;ExcessHet=3.0103;FS=0.000;MLEAC=1;MLEAF=0.500;MQ=43.87;MQRankSum=-1.081;QD=8.29;ReadPosRankSum=-1.650;SOR=0.576	GT:AD:DP:GQ:PL	0/1:30,24:54:99:476,0,665
2L	7972599	2L_7972599_SNP	G	A	583.77	.	AC=1;AF=0.500;AN=2;BaseQRankSum=0.698;ClippingRankSum=0.000;DB;DP=54;ExcessHet=3.0103;FS=1.022;MLEAC=1;MLEAF=0.500;MQ=43.87;MQRankSum=-0.891;QD=10.81;ReadPosRankSum=-0.618;SOR=0.547	GT:AD:DP:GQ:PL	0/1:25,29:54:99:612,0,526
2L	7972936	2L_7972936_SNP	C	G	592.77	.	AC=1;AF=0.500;AN=2;BaseQRankSum=-1.931;ClippingRankSum=0.000;DB;DP=52;ExcessHet=3.0103;FS=0.000;MLEAC=1;MLEAF=0.500;MQ=44.00;MQRankSum=0.000;QD=11.40;ReadPosRankSum=0.489;SOR=0.781	GT:AD:DP:GQ:PL	0/1:23,29:52:99:621,0,482
2L	7972968	.	CA	C	1150.73	.	AC=2;AF=1.00;AN=2;DP=57;ExcessHet=3.0103;FS=0.000;MLEAC=2;MLEAF=1.00;MQ=44.00;QD=20.92;SOR=0.804	GT:AD:DP:GQ:PL	1/1:0,55:55:99:1188,164,0
2L	7973022	2L_7973022_SNP	T	A	425.77	.	AC=1;AF=0.500;AN=2;BaseQRankSum=-3.520;ClippingRankSum=0.000;DB;DP=58;ExcessHet=3.0103;FS=2.218;MLEAC=1;MLEAF=0.500;MQ=43.84;MQRankSum=1.182;QD=7.34;ReadPosRankSum=-0.628;SOR=0.923	GT:AD:DP:GQ:PL	0/1:35,23:58:99:454,0,823
2L	7973105	.	C	T	731.77	.	AC=1;AF=0.500;AN=2;BaseQRankSum=0.366;ClippingRankSum=0.000;DP=55;ExcessHet=3.0103;FS=2.478;MLEAC=1;MLEAF=0.500;MQ=43.83;MQRankSum=-1.095;QD=13.30;ReadPosRankSum=-0.050;SOR=0.387	GT:AD:DP:GQ:PL	0/1:21,34:55:99:760,0,435
2L	7973136	2L_7973136_SNP	G	T	1405.77	.	AC=2;AF=1.00;AN=2;DB;DP=53;ExcessHet=3.0103;FS=0.000;MLEAC=2;MLEAF=1.00;MQ=43.96;QD=26.52;SOR=1.654	GT:AD:DP:GQ:PL	1/1:0,53:53:99:1434,159,0
2L	7973201	2L_7973201_SNP	A	C	1257.77	.	AC=1;AF=0.500;AN=2;BaseQRankSum=-1.146;ClippingRankSum=0.000;DB;DP=59;ExcessHet=3.0103;FS=0.000;MLEAC=1;MLEAF=0.500;MQ=43.82;MQRankSum=-1.123;QD=21.32;ReadPosRankSum=-1.132;SOR=0.693	GT:AD:DP:GQ:PL	0/1:26,33:59:99:1286,0,992
2L	7973206	.	A	G	1310.77	.	AC=1;AF=0.500;AN=2;BaseQRankSum=-2.699;ClippingRankSum=0.000;DP=59;ExcessHet=3.0103;FS=1.007;MLEAC=1;MLEAF=0.500;MQ=43.82;MQRankSum=-1.123;QD=22.22;ReadPosRankSum=-1.061;SOR=0.489	GT:AD:DP:GQ:PL	0/1:26,33:59:99:1339,0,989
2L	7973208	2L_7973208_SNP	A	T	1310.77	.	AC=1;AF=0.500;AN=2;BaseQRankSum=1.546;ClippingRankSum=0.000;DB;DP=59;ExcessHet=3.0103;FS=2.209;MLEAC=1;MLEAF=0.500;MQ=43.82;MQRankSum=-1.123;QD=22.22;ReadPosRankSum=-0.858;SOR=0.521	GT:AD:DP:GQ:PL	0/1:26,33:59:99:1339,0,989
2L	7973223	2L_7973223_SNP	C	A	761.77	.	AC=1;AF=0.500;AN=2;BaseQRankSum=1.726;ClippingRankSum=0.000;DB;DP=60;ExcessHet=3.0103;FS=3.579;MLEAC=1;MLEAF=0.500;MQ=43.82;MQRankSum=-1.017;QD=12.70;ReadPosRankSum=-1.019;SOR=0.462	GT:AD:DP:GQ:PL	0/1:25,35:60:99:790,0,497
2L	7973350	.	C	G	425.77	.	AC=1;AF=0.500;AN=2;BaseQRankSum=2.137;ClippingRankSum=0.000;DP=31;ExcessHet=3.0103;FS=1.562;MLEAC=1;MLEAF=0.500;MQ=44.00;MQRankSum=0.000;QD=13.73;ReadPosRankSum=-0.868;SOR=0.345	GT:AD:DP:GQ:PL	0/1:11,20:31:99:454,0,153
2L	7973411	.	T	A	499.77	.	AC=1;AF=0.500;AN=2;BaseQRankSum=-0.110;ClippingRankSum=0.000;DP=22;ExcessHet=3.0103;FS=0.000;MLEAC=1;MLEAF=0.500;MQ=43.91;MQRankSum=-0.661;QD=22.72;ReadPosRankSum=-1.229;SOR=0.804	GT:AD:DP:GQ:PL	0/1:8,14:22:99:528,0,294
2L	7973428	2L_7973428_INS	C	CCGCT	445.73	.	AC=1;AF=0.500;AN=2;BaseQRankSum=1.285;ClippingRankSum=0.000;DB;DP=34;ExcessHet=3.0103;FS=1.414;MLEAC=1;MLEAF=0.500;MQ=43.65;MQRankSum=1.268;QD=13.51;ReadPosRankSum=-0.424;SOR=1.179	GT:AD:DP:GQ:PL	0/1:20,13:33:99:483,0,825
2L	7973435	.	C	A	811.77	.	AC=1;AF=0.500;AN=2;BaseQRankSum=-0.854;ClippingRankSum=0.000;DP=35;ExcessHet=3.0103;FS=1.377;MLEAC=1;MLEAF=0.500;MQ=43.66;MQRankSum=-1.237;QD=23.19;ReadPosRankSum=0.725;SOR=0.357	GT:AD:DP:GQ:PL	0/1:14,21:35:99:840,0,525
2L	7973441	.	T	A	877.77	.	AC=1;AF=0.500;AN=2;BaseQRankSum=-0.881;ClippingRankSum=0.000;DP=34;ExcessHet=3.0103;FS=1.377;MLEAC=1;MLEAF=0.500;MQ=43.65;MQRankSum=-1.153;QD=25.82;ReadPosRankSum=0.550;SOR=0.425	GT:AD:DP:GQ:PL	0/1:13,21:34:99:906,0,477
2L	7973449	.	G	A	838.77	.	AC=1;AF=0.500;AN=2;BaseQRankSum=-2.425;ClippingRankSum=0.000;DP=33;ExcessHet=3.0103;FS=1.431;MLEAC=1;MLEAF=0.500;MQ=43.58;MQRankSum=-1.159;QD=25.42;ReadPosRankSum=-0.325;SOR=0.435	GT:AD:DP:GQ:PL	0/1:11,22:33:99:867,0,438
2L	7973465	2L_7973465_SNP	G	T	286.77	.	AC=1;AF=0.500;AN=2;BaseQRankSum=-0.798;ClippingRankSum=0.000;DB;DP=30;ExcessHet=3.0103;FS=9.999;MLEAC=1;MLEAF=0.500;MQ=43.61;MQRankSum=0.816;QD=9.56;ReadPosRankSum=0.476;SOR=2.891	GT:AD:DP:GQ:PL	0/1:21,9:30:99:315,0,855
2L	7973475	2L_7973475_SNP	G	T	295.77	.	AC=1;AF=0.500;AN=2;BaseQRankSum=-0.749;ClippingRankSum=0.000;DB;DP=27;ExcessHet=3.0103;FS=7.156;MLEAC=1;MLEAF=0.500;MQ=43.60;MQRankSum=0.761;QD=10.95;ReadPosRankSum=-0.257;SOR=2.678	GT:AD:DP:GQ:PL	0/1:18,9:27:99:324,0,706
2L	7973482	2L_7973482_SNP	T	C	868.77	.	AC=2;AF=1.00;AN=2;DB;DP=27;ExcessHet=3.0103;FS=0.000;MLEAC=2;MLEAF=1.00;MQ=43.60;QD=32.18;SOR=1.781	GT:AD:DP:GQ:PL	1/1:0,27:27:81:897,81,0
2L	7973527	2L_7973527_SNP	A	C	814.77	.	AC=2;AF=1.00;AN=2;DB;DP=31;ExcessHet=3.0103;FS=0.000;MLEAC=2;MLEAF=1.00;MQ=43.94;QD=26.28;SOR=1.609	GT:AD:DP:GQ:PL	1/1:0,31:31:93:843,93,0
2L	7973702	.	CACCCCCCAACCCA	C	718.73	.	AC=1;AF=0.500;AN=2;BaseQRankSum=2.415;ClippingRankSum=0.000;DP=33;ExcessHet=3.0103;FS=3.133;MLEAC=1;MLEAF=0.500;MQ=43.41;MQRankSum=0.128;QD=21.78;ReadPosRankSum=1.866;SOR=0.313	GT:AD:DP:GQ:PL	0/1:14,19:33:99:756,0,1667
2L	7973822	.	G	GCACACACA	1075.73	.	AC=1;AF=0.500;AN=2;BaseQRankSum=0.741;ClippingRankSum=0.000;DP=42;ExcessHet=3.0103;FS=4.743;MLEAC=1;MLEAF=0.500;MQ=43.50;MQRankSum=-2.198;QD=26.89;ReadPosRankSum=-0.294;SOR=1.303	GT:AD:DP:GQ:PL	0/1:15,25:40:99:1113,0,1497
2L	7973838	2L_7973838_SNP	G	A	1080.77	.	AC=1;AF=0.500;AN=2;BaseQRankSum=1.445;ClippingRankSum=0.000;DB;DP=44;ExcessHet=3.0103;FS=0.000;MLEAC=1;MLEAF=0.500;MQ=43.69;MQRankSum=-1.579;QD=24.56;ReadPosRankSum=-1.677;SOR=0.830	GT:AD:DP:GQ:PL	0/1:14,30:44:99:1109,0,1462
2L	7973996	2L_7973996_SNP	T	G	1364.77	.	AC=1;AF=0.500;AN=2;BaseQRankSum=-2.302;ClippingRankSum=0.000;DB;DP=55;ExcessHet=3.0103;FS=6.048;MLEAC=1;MLEAF=0.500;MQ=43.93;MQRankSum=-1.052;QD=24.81;ReadPosRankSum=0.681;SOR=0.217	GT:AD:DP:GQ:PL	0/1:20,35:55:99:1393,0,734
2L	7973998	2L_7973998_SNP	A	G	1406.77	.	AC=1;AF=0.500;AN=2;BaseQRankSum=-1.974;ClippingRankSum=0.000;DB;DP=54;ExcessHet=3.0103;FS=6.129;MLEAC=1;MLEAF=0.500;MQ=43.93;MQRankSum=-1.068;QD=26.05;ReadPosRankSum=1.169;SOR=0.199	GT:AD:DP:GQ:PL	0/1:20,34:54:99:1435,0,731
2L	7974019	2L_7974019_SNP	G	A	1461.77	.	AC=1;AF=0.500;AN=2;BaseQRankSum=0.375;ClippingRankSum=0.000;DB;DP=57;ExcessHet=3.0103;FS=5.656;MLEAC=1;MLEAF=0.500;MQ=43.90;MQRankSum=-0.107;QD=25.65;ReadPosRankSum=-0.060;SOR=0.256	GT:AD:DP:GQ:PL	0/1:21,36:57:99:1490,0,770
2L	7974034	2L_7974034_SNP	C	A	1659.77	.	AC=1;AF=0.500;AN=2;BaseQRankSum=-0.486;ClippingRankSum=0.000;DB;DP=61;ExcessHet=3.0103;FS=12.679;MLEAC=1;MLEAF=0.500;MQ=43.90;MQRankSum=0.041;QD=27.21;ReadPosRankSum=-1.223;SOR=0.381	GT:AD:DP:GQ:PL	0/1:20,41:61:99:1688,0,755
2L	7974038	2L_7974038_SNP	C	A	1575.77	.	AC=1;AF=0.500;AN=2;BaseQRankSum=2.086;ClippingRankSum=0.000;DB;DP=61;ExcessHet=3.0103;FS=12.081;MLEAC=1;MLEAF=0.500;MQ=43.90;MQRankSum=-0.020;QD=25.83;ReadPosRankSum=-0.904;SOR=0.505	GT:AD:DP:GQ:PL	0/1:21,40:61:99:1604,0,749
2L	7974091	2L_7974091_SNP	G	A	369.77	.	AC=1;AF=0.500;AN=2;BaseQRankSum=1.394;ClippingRankSum=0.000;DB;DP=60;ExcessHet=3.0103;FS=7.520;MLEAC=1;MLEAF=0.500;MQ=43.93;MQRankSum=-0.424;QD=6.16;ReadPosRankSum=-0.070;SOR=1.450	GT:AD:DP:GQ:PL	0/1:39,21:60:99:398,0,877
2L	7974151	.	A	G	1230.77	.	AC=1;AF=0.500;AN=2;BaseQRankSum=-2.892;ClippingRankSum=0.000;DP=58;ExcessHet=3.0103;FS=3.694;MLEAC=1;MLEAF=0.500;MQ=43.97;MQRankSum=1.225;QD=21.22;ReadPosRankSum=0.302;SOR=1.244	GT:AD:DP:GQ:PL	0/1:24,34:58:99:1259,0,840
2L	7974161	2L_7974161_SNP	T	G	1211.77	.	AC=1;AF=0.500;AN=2;BaseQRankSum=-1.255;ClippingRankSum=0.000;DB;DP=52;ExcessHet=3.0103;FS=1.095;MLEAC=1;MLEAF=0.500;MQ=43.96;MQRankSum=1.304;QD=23.30;ReadPosRankSum=-0.924;SOR=0.957	GT:AD:DP:GQ:PL	0/1:20,32:52:99:1240,0,757
2L	7974558	.	T	G	594.77	.	AC=1;AF=0.500;AN=2;BaseQRankSum=-3.923;ClippingRankSum=0.000;DP=45;ExcessHet=3.0103;FS=6.548;MLEAC=1;MLEAF=0.500;MQ=43.94;MQRankSum=-0.733;QD=13.22;ReadPosRankSum=-0.807;SOR=0.718	GT:AD:DP:GQ:PL	0/1:17,28:45:99:623,0,354
2L	7974656	.	CT	C	562.73	.	AC=1;AF=0.500;AN=2;BaseQRankSum=0.325;ClippingRankSum=0.000;DP=53;ExcessHet=3.0103;FS=0.000;MLEAC=1;MLEAF=0.500;MQ=43.96;MQRankSum=-0.656;QD=10.82;ReadPosRankSum=-0.166;SOR=0.549	GT:AD:DP:GQ:PL	0/1:17,35:52:99:600,0,209
2L	7974791	2L_7974791_SNP	A	C	527.77	.	AC=1;AF=0.500;AN=2;BaseQRankSum=-2.362;ClippingRankSum=0.000;DB;DP=37;ExcessHet=3.0103;FS=8.264;MLEAC=1;MLEAF=0.500;MQ=43.89;MQRankSum=-0.952;QD=14.26;ReadPosRankSum=-0.145;SOR=0.110	GT:AD:DP:GQ:PL	0/1:12,25:37:99:556,0,230
2L	7974897	2L_7974897_SNP	A	G	565.77	.	AC=1;AF=0.500;AN=2;BaseQRankSum=-1.374;ClippingRankSum=0.000;DB;DP=44;ExcessHet=3.0103;FS=0.000;MLEAC=1;MLEAF=0.500;MQ=43.73;MQRankSum=-1.750;QD=12.86;ReadPosRankSum=-1.642;SOR=0.557	GT:AD:DP:GQ:PL	0/1:16,28:44:99:594,0,299
2L	7974910	.	T	TAAA	1167.73	.	AC=1;AF=0.500;AN=2;BaseQRankSum=-2.069;ClippingRankSum=0.000;DP=44;ExcessHet=3.0103;FS=1.301;MLEAC=1;MLEAF=0.500;MQ=43.69;MQRankSum=-1.838;QD=26.54;ReadPosRankSum=-2.264;SOR=0.459	GT:AD:DP:GQ:PL	0/1:16,28:44:99:1205,0,769
2L	7974911	.	G	A	1215.77	.	AC=1;AF=0.500;AN=2;BaseQRankSum=2.348;ClippingRankSum=0.000;DP=48;ExcessHet=3.0103;FS=1.202;MLEAC=1;MLEAF=0.500;MQ=43.63;MQRankSum=-2.144;QD=25.33;ReadPosRankSum=-3.231;SOR=0.414	GT:AD:DP:GQ:PL	0/1:16,32:48:99:1244,0,690
2L	7974928	.	GA	G	872.73	.	AC=1;AF=0.500;AN=2;BaseQRankSum=1.411;ClippingRankSum=0.000;DP=40;ExcessHet=3.0103;FS=9.659;MLEAC=1;MLEAF=0.500;MQ=43.68;MQRankSum=-2.229;QD=21.82;ReadPosRankSum=-2.494;SOR=1.618	GT:AD:DP:GQ:PL	0/1:17,23:40:99:910,0,777
2L	7974935	2L_7974935_SNP	T	G	881.77	.	AC=1;AF=0.500;AN=2;BaseQRankSum=-0.550;ClippingRankSum=0.000;DB;DP=40;ExcessHet=3.0103;FS=9.659;MLEAC=1;MLEAF=0.500;MQ=43.68;MQRankSum=-2.229;QD=22.04;ReadPosRankSum=-2.386;SOR=1.618	GT:AD:DP:GQ:PL	0/1:17,23:40:99:910,0,777
2L	7974954	2L_7974954_SNP	G	A	570.77	.	AC=1;AF=0.500;AN=2;BaseQRankSum=2.805;ClippingRankSum=0.000;DB;DP=43;ExcessHet=3.0103;FS=6.807;MLEAC=1;MLEAF=0.500;MQ=43.75;MQRankSum=-1.876;QD=13.27;ReadPosRankSum=-1.865;SOR=1.327	GT:AD:DP:GQ:PL	0/1:17,26:43:99:599,0,242
2L	7975474	2L_7975474_SNP	A	G	538.77	.	AC=1;AF=0.500;AN=2;BaseQRankSum=4.154;ClippingRankSum=0.000;DB;DP=51;ExcessHet=3.0103;FS=0.000;MLEAC=1;MLEAF=0.500;MQ=44.00;MQRankSum=0.000;QD=11.00;ReadPosRankSum=-0.477;SOR=0.770	GT:AD:DP:GQ:PL	0/1:24,25:49:99:567,0,455
2L	7975684	2L_7975684_SNP	A	G	750.77	.	AC=1;AF=0.500;AN=2;BaseQRankSum=0.634;ClippingRankSum=0.000;DB;DP=41;ExcessHet=3.0103;FS=6.641;MLEAC=1;MLEAF=0.500;MQ=43.95;MQRankSum=1.073;QD=18.31;ReadPosRankSum=-0.450;SOR=1.064	GT:AD:DP:GQ:PL	0/1:20,21:41:99:779,0,777
2L	7975693	2L_7975693_SNP	G	A	720.77	.	AC=1;AF=0.500;AN=2;BaseQRankSum=-0.954;ClippingRankSum=0.000;DB;DP=41;ExcessHet=3.0103;FS=6.641;MLEAC=1;MLEAF=0.500;MQ=43.95;MQRankSum=1.025;QD=17.58;ReadPosRankSum=0.095;SOR=0.916	GT:AD:DP:GQ:PL	0/1:21,20:41:99:749,0,806
2L	7975696	2L_7975696_SNP	A	G	1517.77	.	AC=2;AF=1.00;AN=2;DB;DP=42;ExcessHet=3.0103;FS=0.000;MLEAC=2;MLEAF=1.00;MQ=43.95;QD=29.94;SOR=0.693	GT:AD:DP:GQ:PL	1/1:0,42:42:99:1546,129,0
2L	7975726	2L_7975726_SNP	G	A	455.77	.	AC=1;AF=0.500;AN=2;BaseQRankSum=0.015;ClippingRankSum=0.000;DB;DP=39;ExcessHet=3.0103;FS=1.261;MLEAC=1;MLEAF=0.500;MQ=43.95;MQRankSum=-0.827;QD=11.69;ReadPosRankSum=-0.923;SOR=0.425	GT:AD:DP:GQ:PL	0/1:17,22:39:99:484,0,348
2L	7975741	2L_7975741_SNP	A	G	1507.77	.	AC=2;AF=1.00;AN=2;DB;DP=43;ExcessHet=3.0103;FS=0.000;MLEAC=2;MLEAF=1.00;MQ=43.95;QD=29.38;SOR=0.836	GT:AD:DP:GQ:PL	1/1:0,43:43:99:1536,135,0
2L	7975747	2L_7975747_SNP	A	G	400.77	.	AC=1;AF=0.500;AN=2;BaseQRankSum=-1.900;ClippingRankSum=0.000;DB;DP=44;ExcessHet=3.0103;FS=2.635;MLEAC=1;MLEAF=0.500;MQ=43.96;MQRankSum=0.959;QD=9.11;ReadPosRankSum=-1.486;SOR=0.682	GT:AD:DP:GQ:PL	0/1:24,20:44:99:429,0,531
2L	7975765	2L_7975765_SNP	A	G	967.77	.	AC=1;AF=0.500;AN=2;BaseQRankSum=-2.374;ClippingRankSum=0.000;DB;DP=44;ExcessHet=3.0103;FS=1.194;MLEAC=1;MLEAF=0.500;MQ=43.96;MQRankSum=-0.786;QD=21.99;ReadPosRankSum=1.242;SOR=0.694	GT:AD:DP:GQ:PL	0/1:18,26:44:99:996,0,654
2L	7975771	2L_7975771_SNP	T	C	877.77	.	AC=1;AF=0.500;AN=2;BaseQRankSum=0.341;ClippingRankSum=0.000;DB;DP=42;ExcessHet=3.0103;FS=4.531;MLEAC=1;MLEAF=0.500;MQ=43.95;MQRankSum=-0.861;QD=20.90;ReadPosRankSum=2.478;SOR=1.034	GT:AD:DP:GQ:PL	0/1:19,23:42:99:906,0,730
2L	7975816	2L_7975816_SNP	G	A,T	1013.77	.	AC=1,1;AF=0.500,0.500;AN=2;DB;DP=41;ExcessHet=3.0103;FS=0.000;MLEAC=1,1;MLEAF=0.500,0.500;MQ=43.95;QD=24.73;SOR=1.075	GT:AD:DP:GQ:PL	1/2:0,22,19:41:99:1042,477,408,544,0,484
2L	7975849	2L_7975849_SNP	C	T	1200.77	.	AC=2;AF=1.00;AN=2;DB;DP=44;ExcessHet=3.0103;FS=0.000;MLEAC=2;MLEAF=1.00;MQ=43.96;QD=27.29;SOR=0.883	GT:AD:DP:GQ:PL	1/1:0,44:44:99:1229,131,0
2L	7976095	2L_7976095_SNP	G	T	391.77	.	AC=1;AF=0.500;AN=2;BaseQRankSum=2.124;ClippingRankSum=0.000;DB;DP=34;ExcessHet=3.0103;FS=4.323;MLEAC=1;MLEAF=0.500;MQ=44.00;MQRankSum=0.000;QD=11.52;ReadPosRankSum=0.731;SOR=1.981	GT:AD:DP:GQ:PL	0/1:15,19:34:99:420,0,258
2L	7976116	2L_7976116_SNP	C	T	271.77	.	AC=1;AF=0.500;AN=2;BaseQRankSum=3.059;ClippingRankSum=0.000;DB;DP=31;ExcessHet=3.0103;FS=10.916;MLEAC=1;MLEAF=0.500;MQ=44.00;MQRankSum=0.000;QD=8.77;ReadPosRankSum=-0.620;SOR=0.027	GT:AD:DP:GQ:PL	0/1:17,14:31:99:300,0,370
2L	7976266	2L_7976266_SNP	G	A	1218.77	.	AC=2;AF=1.00;AN=2;DB;DP=46;ExcessHet=3.0103;FS=0.000;MLEAC=2;MLEAF=1.00;MQ=44.00;QD=26.49;SOR=1.085	GT:AD:DP:GQ:PL	1/1:0,46:46:99:1247,138,0
2L	7976323	2L_7976323_SNP	C	T	705.77	.	AC=1;AF=0.500;AN=2;BaseQRankSum=1.929;ClippingRankSum=0.000;DB;DP=50;ExcessHet=3.0103;FS=4.254;MLEAC=1;MLEAF=0.500;MQ=43.96;MQRankSum=1.375;QD=14.12;ReadPosRankSum=-0.135;SOR=1.368	GT:AD:DP:GQ:PL	0/1:18,32:50:99:734,0,328
2L	7976346	2L_7976346_SNP	A	G	315.77	.	AC=1;AF=0.500;AN=2;BaseQRankSum=-0.579;ClippingRankSum=0.000;DB;DP=50;ExcessHet=3.0103;FS=0.000;MLEAC=1;MLEAF=0.500;MQ=43.96;MQRankSum=-1.236;QD=6.32;ReadPosRankSum=-0.687;SOR=0.693	GT:AD:DP:GQ:PL	0/1:31,19:50:99:344,0,693
2L	7976527	2L_7976527_SNP	A	T	1074.77	.	AC=1;AF=0.500;AN=2;BaseQRankSum=2.521;ClippingRankSum=0.000;DB;DP=46;ExcessHet=3.0103;FS=4.237;MLEAC=1;MLEAF=0.500;MQ=43.96;MQRankSum=-0.795;QD=23.36;ReadPosRankSum=-1.417;SOR=0.423	GT:AD:DP:GQ:PL	0/1:19,27:46:99:1103,0,683
2L	7976528	2L_7976528_SNP	G	C	1074.77	.	AC=1;AF=0.500;AN=2;BaseQRankSum=-1.198;ClippingRankSum=0.000;DB;DP=47;ExcessHet=3.0103;FS=2.591;MLEAC=1;MLEAF=0.500;MQ=43.96;MQRankSum=-0.780;QD=22.87;ReadPosRankSum=-1.621;SOR=0.321	GT:AD:DP:GQ:PL	0/1:19,28:47:99:1103,0,683
2L	7976599	2L_7976599_SNP	A	T	712.77	.	AC=1;AF=0.500;AN=2;BaseQRankSum=0.198;ClippingRankSum=0.000;DB;DP=58;ExcessHet=3.0103;FS=12.011;MLEAC=1;MLEAF=0.500;MQ=44.00;MQRankSum=0.000;QD=12.29;ReadPosRankSum=0.660;SOR=1.686	GT:AD:DP:GQ:PL	0/1:25,33:58:99:741,0,536
2L	7976617	2L_7976617_SNP	G	T	383.77	.	AC=1;AF=0.500;AN=2;BaseQRankSum=1.875;ClippingRankSum=0.000;DB;DP=55;ExcessHet=3.0103;FS=19.132;MLEAC=1;MLEAF=0.500;MQ=44.00;MQRankSum=0.000;QD=6.98;ReadPosRankSum=0.589;SOR=0.943	GT:AD:DP:GQ:PL	0/1:34,21:55:99:412,0,652
2L	7976811	.	G	GCA	1060.73	.	AC=2;AF=1.00;AN=2;BaseQRankSum=-0.819;ClippingRankSum=0.000;DP=39;ExcessHet=3.0103;FS=3.259;MLEAC=2;MLEAF=1.00;MQ=43.70;MQRankSum=-0.280;QD=29.46;ReadPosRankSum=0.290;SOR=0.491	GT:AD:DP:GQ:PL	1/1:1,35:36:81:1098,81,0
2L	7977044	2L_7977044_SNP	A	G	349.77	.	AC=1;AF=0.500;AN=2;BaseQRankSum=0.960;ClippingRankSum=0.000;DB;DP=48;ExcessHet=3.0103;FS=6.121;MLEAC=1;MLEAF=0.500;MQ=42.77;MQRankSum=1.350;QD=7.44;ReadPosRankSum=0.345;SOR=0.950	GT:AD:DP:GQ:PL	0/1:27,20:47:99:378,0,567
2L	7982744	.	G	GACGGAATGCAAAAAATACAGAATTATGAAAATAACCACACCATCATTGACAGTCTTTTGTTCGAACTAATGCAGTTT	232.80	.	AC=2;AF=1.00;AN=2;DP=7;ExcessHet=3.0103;FS=0.000;MLEAC=2;MLEAF=1.00;MQ=40.92;QD=30.33;SOR=1.329	GT:AD:DP:GQ:PL	1/1:0,6:6:18:270,18,0
2L	7984100	2L_7984100_SNP	C	T	124.77	.	AC=1;AF=0.500;AN=2;BaseQRankSum=1.828;ClippingRankSum=0.000;DB;DP=15;ExcessHet=3.0103;FS=5.434;MLEAC=1;MLEAF=0.500;MQ=43.00;MQRankSum=0.000;QD=8.91;ReadPosRankSum=-1.193;SOR=1.447	GT:AD:DP:GQ:PL	0/1:7,7:14:99:153,0,129
2L	7984164	2L_7984164_SNP	C	G	623.77	.	AC=2;AF=1.00;AN=2;DB;DP=25;ExcessHet=3.0103;FS=0.000;MLEAC=2;MLEAF=1.00;MQ=43.30;QD=24.95;SOR=0.941	GT:AD:DP:GQ:PL	1/1:0,25:25:74:652,74,0
2L	7984197	.	G	T	491.77	.	AC=1;AF=0.500;AN=2;BaseQRankSum=2.433;ClippingRankSum=0.000;DP=41;ExcessHet=3.0103;FS=2.750;MLEAC=1;MLEAF=0.500;MQ=42.97;MQRankSum=0.020;QD=11.99;ReadPosRankSum=0.026;SOR=0.481	GT:AD:DP:GQ:PL	0/1:18,23:41:99:520,0,687
2L	7984200	2L_7984200_SNP	G	T	647.77	.	AC=1;AF=0.500;AN=2;BaseQRankSum=0.919;ClippingRankSum=0.000;DB;DP=42;ExcessHet=3.0103;FS=2.659;MLEAC=1;MLEAF=0.500;MQ=42.95;MQRankSum=0.260;QD=15.42;ReadPosRankSum=0.216;SOR=1.179	GT:AD:DP:GQ:PL	0/1:24,18:42:99:676,0,954
2L	7984202	2L_7984202_SNP	G	C	647.77	.	AC=1;AF=0.500;AN=2;BaseQRankSum=0.646;ClippingRankSum=0.000;DB;DP=40;ExcessHet=3.0103;FS=4.442;MLEAC=1;MLEAF=0.500;MQ=42.89;MQRankSum=0.389;QD=16.19;ReadPosRankSum=-0.299;SOR=1.087	GT:AD:DP:GQ:PL	0/1:22,18:40:99:676,0,954
2L	7984294	2L_7984294_SNP	A	C	838.77	.	AC=1;AF=0.500;AN=2;BaseQRankSum=-1.820;ClippingRankSum=0.000;DB;DP=59;ExcessHet=3.0103;FS=5.757;MLEAC=1;MLEAF=0.500;MQ=42.56;MQRankSum=1.024;QD=14.22;ReadPosRankSum=-1.472;SOR=0.215	GT:AD:DP:GQ:PL	0/1:20,39:59:99:867,0,687
2L	7984302	2L_7984302_SNP	G	A	303.77	.	AC=1;AF=0.500;AN=2;BaseQRankSum=-2.798;ClippingRankSum=0.000;DB;DP=59;ExcessHet=3.0103;FS=7.937;MLEAC=1;MLEAF=0.500;MQ=42.53;MQRankSum=-1.320;QD=5.15;ReadPosRankSum=-0.010;SOR=1.841	GT:AD:DP:GQ:PL	0/1:39,20:59:99:332,0,1541
2L	7984342	2L_7984342_SNP	A	G	220.77	.	AC=1;AF=0.500;AN=2;BaseQRankSum=2.426;ClippingRankSum=0.000;DB;DP=49;ExcessHet=3.0103;FS=6.938;MLEAC=1;MLEAF=0.500;MQ=42.91;MQRankSum=-1.057;QD=4.51;ReadPosRankSum=0.291;SOR=1.828	GT:AD:DP:GQ:PL	0/1:35,14:49:99:249,0,791
2L	7984371	2L_7984371_SNP	A	G	230.77	.	AC=1;AF=0.500;AN=2;BaseQRankSum=-2.651;ClippingRankSum=0.000;DB;DP=47;ExcessHet=3.0103;FS=2.865;MLEAC=1;MLEAF=0.500;MQ=43.12;MQRankSum=-0.655;QD=4.91;ReadPosRankSum=-0.101;SOR=1.341	GT:AD:DP:GQ:PL	0/1:32,15:47:99:259,0,747
2L	7984457	2L_7984457_SNP	C	A	383.77	.	AC=1;AF=0.500;AN=2;BaseQRankSum=2.911;ClippingRankSum=0.000;DB;DP=51;ExcessHet=3.0103;FS=0.000;MLEAC=1;MLEAF=0.500;MQ=43.70;MQRankSum=-0.292;QD=7.68;ReadPosRankSum=-0.340;SOR=0.816	GT:AD:DP:GQ:PL	0/1:30,20:50:99:412,0,678
2L	7984499	2L_7984499_SNP	T	C	410.77	.	AC=1;AF=0.500;AN=2;BaseQRankSum=-3.038;ClippingRankSum=0.000;DB;DP=57;ExcessHet=3.0103;FS=3.983;MLEAC=1;MLEAF=0.500;MQ=43.93;MQRankSum=-0.265;QD=7.47;ReadPosRankSum=0.938;SOR=1.287	GT:AD:DP:GQ:PL	0/1:33,22:55:99:439,0,775
2L	7984532	2L_7984532_SNP	A	T	391.77	.	AC=1;AF=0.500;AN=2;BaseQRankSum=1.051;ClippingRankSum=0.000;DB;DP=57;ExcessHet=3.0103;FS=8.020;MLEAC=1;MLEAF=0.500;MQ=43.93;MQRankSum=-1.790;QD=7.12;ReadPosRankSum=3.341;SOR=1.814	GT:AD:DP:GQ:PL	0/1:34,21:55:99:420,0,782
2L	7984559	2L_7984559_SNP	C	G	839.77	.	AC=1;AF=0.500;AN=2;BaseQRankSum=0.846;ClippingRankSum=0.000;DB;DP=51;ExcessHet=3.0103;FS=13.462;MLEAC=1;MLEAF=0.500;MQ=43.92;MQRankSum=-1.490;QD=17.14;ReadPosRankSum=0.101;SOR=1.596	GT:AD:DP:GQ:PL	0/1:26,23:49:99:868,0,1014
2L	7984569	2L_7984569_SNP	T	G	767.77	.	AC=1;AF=0.500;AN=2;BaseQRankSum=-2.260;ClippingRankSum=0.000;DB;DP=53;ExcessHet=3.0103;FS=13.159;MLEAC=1;MLEAF=0.500;MQ=43.93;MQRankSum=-1.612;QD=15.05;ReadPosRankSum=1.217;SOR=1.481	GT:AD:DP:GQ:PL	0/1:29,22:51:99:796,0,1110
2L	7984658	2L_7984658_SNP	T	C	1679.77	.	AC=2;AF=1.00;AN=2;DB;DP=63;ExcessHet=3.0103;FS=0.000;MLEAC=2;MLEAF=1.00;MQ=43.97;QD=26.66;SOR=1.010	GT:AD:DP:GQ:PL	1/1:0,63:63:99:1708,188,0
2L	7984684	2L_7984684_SNP	C	G	437.77	.	AC=1;AF=0.500;AN=2;BaseQRankSum=0.547;ClippingRankSum=0.000;DB;DP=67;ExcessHet=3.0103;FS=0.969;MLEAC=1;MLEAF=0.500;MQ=44.00;MQRankSum=0.000;QD=6.53;ReadPosRankSum=-1.049;SOR=0.822	GT:AD:DP:GQ:PL	0/1:43,24:67:99:466,0,959
2L	7984749	2L_7984749_SNP	C	A	831.77	.	AC=1;AF=0.500;AN=2;BaseQRankSum=-0.238;ClippingRankSum=0.000;DB;DP=59;ExcessHet=3.0103;FS=9.678;MLEAC=1;MLEAF=0.500;MQ=44.00;MQRankSum=0.000;QD=14.34;ReadPosRankSum=1.631;SOR=0.963	GT:AD:DP:GQ:PL	0/1:35,23:58:99:860,0,1326
2L	7984754	2L_7984754_SNP	G	A	828.77	.	AC=1;AF=0.500;AN=2;BaseQRankSum=2.719;ClippingRankSum=0.000;DB;DP=59;ExcessHet=3.0103;FS=12.118;MLEAC=1;MLEAF=0.500;MQ=44.00;MQRankSum=0.000;QD=14.29;ReadPosRankSum=1.997;SOR=0.934	GT:AD:DP:GQ:PL	0/1:35,23:58:99:857,0,1356
2L	7984779	2L_7984779_SNP	A	G	2419.77	.	AC=2;AF=1.00;AN=2;DB;DP=61;ExcessHet=3.0103;FS=0.000;MLEAC=2;MLEAF=1.00;MQ=44.00;QD=25.68;SOR=0.793	GT:AD:DP:GQ:PL	1/1:0,61:61:99:2448,182,0
2L	7984785	2L_7984785_SNP	C	A	479.77	.	AC=1;AF=0.500;AN=2;BaseQRankSum=-0.243;ClippingRankSum=0.000;DB;DP=60;ExcessHet=3.0103;FS=14.494;MLEAC=1;MLEAF=0.500;MQ=44.00;MQRankSum=0.000;QD=8.00;ReadPosRankSum=1.536;SOR=1.158	GT:AD:DP:GQ:PL	0/1:35,25:60:99:508,0,761
2L	7984819	2L_7984819_SNP	T	G	868.77	.	AC=1;AF=0.500;AN=2;BaseQRankSum=1.144;ClippingRankSum=0.000;DB;DP=55;ExcessHet=3.0103;FS=10.206;MLEAC=1;MLEAF=0.500;MQ=43.96;MQRankSum=-1.100;QD=15.80;ReadPosRankSum=-0.858;SOR=0.438	GT:AD:DP:GQ:PL	0/1:31,24:55:99:897,0,1205
2L	7984820	2L_7984820_SNP	A	G	1019.77	.	AC=1;AF=0.500;AN=2;BaseQRankSum=-3.525;ClippingRankSum=0.000;DB;DP=53;ExcessHet=3.0103;FS=8.051;MLEAC=1;MLEAF=0.500;MQ=43.96;MQRankSum=1.180;QD=19.24;ReadPosRankSum=0.907;SOR=1.739	GT:AD:DP:GQ:PL	0/1:23,30:53:99:1048,0,898
2L	7984864	2L_7984864_SNP	G	T	578.77	.	AC=1;AF=0.500;AN=2;BaseQRankSum=3.431;ClippingRankSum=0.000;DB;DP=66;ExcessHet=3.0103;FS=4.934;MLEAC=1;MLEAF=0.500;MQ=43.97;MQRankSum=-1.099;QD=8.77;ReadPosRankSum=-1.157;SOR=0.424	GT:AD:DP:GQ:PL	0/1:37,29:66:99:607,0,809
2L	7984909	2L_7984909_SNP	T	A	1208.77	.	AC=1;AF=0.500;AN=2;BaseQRankSum=-1.898;ClippingRankSum=0.000;DB;DP=70;ExcessHet=3.0103;FS=3.362;MLEAC=1;MLEAF=0.500;MQ=43.69;MQRankSum=-2.102;QD=17.27;ReadPosRankSum=-0.344;SOR=0.368	GT:AD:DP:GQ:PL	0/1:37,33:70:99:1237,0,1412
2L	7984919	2L_7984919_SNP	A	C	1228.77	.	AC=1;AF=0.500;AN=2;BaseQRankSum=-2.538;ClippingRankSum=0.000;DB;DP=70;ExcessHet=3.0103;FS=4.838;MLEAC=1;MLEAF=0.500;MQ=43.69;MQRankSum=-2.102;QD=17.55;ReadPosRankSum=0.036;SOR=0.302	GT:AD:DP:GQ:PL	0/1:37,33:70:99:1257,0,1438
2L	7984941	.	T	TAA	705.73	.	AC=1;AF=0.500;AN=2;BaseQRankSum=-2.129;ClippingRankSum=0.000;DP=74;ExcessHet=3.0103;FS=0.000;MLEAC=1;MLEAF=0.500;MQ=43.57;MQRankSum=-2.399;QD=9.80;ReadPosRankSum=1.648;SOR=0.627	GT:AD:DP:GQ:PL	0/1:43,29:72:99:743,0,1172
2L	7984999	2L_7984999_SNP	A	G	996.77	.	AC=1;AF=0.500;AN=2;BaseQRankSum=-4.601;ClippingRankSum=0.000;DB;DP=79;ExcessHet=3.0103;FS=4.409;MLEAC=1;MLEAF=0.500;MQ=43.66;MQRankSum=-2.608;QD=12.62;ReadPosRankSum=-0.653;SOR=1.214	GT:AD:DP:GQ:PL	0/1:48,31:79:99:1025,0,1905
2L	7985001	2L_7985001_SNP	C	A	1055.77	.	AC=1;AF=0.500;AN=2;BaseQRankSum=2.257;ClippingRankSum=0.000;DB;DP=79;ExcessHet=3.0103;FS=4.492;MLEAC=1;MLEAF=0.500;MQ=43.66;MQRankSum=2.595;QD=13.54;ReadPosRankSum=1.011;SOR=0.410	GT:AD:DP:GQ:PL	0/1:31,47:78:99:1084,0,1137
2L	7985011	.	TGTTGG	T	1051.73	.	AC=1;AF=0.500;AN=2;BaseQRankSum=-1.652;ClippingRankSum=0.000;DP=76;ExcessHet=3.0103;FS=1.958;MLEAC=1;MLEAF=0.500;MQ=43.65;MQRankSum=-2.686;QD=13.84;ReadPosRankSum=-1.146;SOR=0.814	GT:AD:DP:GQ:PL	0/1:47,29:76:99:1089,0,1868
2L	7985029	2L_7985029_SNP	G	C	1112.77	.	AC=1;AF=0.500;AN=2;BaseQRankSum=0.167;ClippingRankSum=0.000;DB;DP=77;ExcessHet=3.0103;FS=1.928;MLEAC=1;MLEAF=0.500;MQ=43.73;MQRankSum=-2.281;QD=14.45;ReadPosRankSum=-0.836;SOR=0.477	GT:AD:DP:GQ:PL	0/1:47,30:77:99:1141,0,1840
2L	7985036	2L_7985036_SNP	C	G	1070.77	.	AC=1;AF=0.500;AN=2;BaseQRankSum=0.892;ClippingRankSum=0.000;DB;DP=77;ExcessHet=3.0103;FS=3.123;MLEAC=1;MLEAF=0.500;MQ=43.73;MQRankSum=-2.281;QD=13.91;ReadPosRankSum=-1.318;SOR=0.416	GT:AD:DP:GQ:PL	0/1:47,30:77:99:1099,0,1844
2L	7985162	2L_7985162_SNP	C	A	478.77	.	AC=1;AF=0.500;AN=2;BaseQRankSum=4.610;ClippingRankSum=0.000;DB;DP=62;ExcessHet=3.0103;FS=1.017;MLEAC=1;MLEAF=0.500;MQ=44.00;MQRankSum=0.000;QD=7.85;ReadPosRankSum=-0.819;SOR=0.928	GT:AD:DP:GQ:PL	0/1:37,24:61:99:507,0,830
2L	7985628	.	C	T	664.77	.	AC=1;AF=0.500;AN=2;BaseQRankSum=-1.756;ClippingRankSum=0.000;DP=42;ExcessHet=3.0103;FS=1.425;MLEAC=1;MLEAF=0.500;MQ=43.95;MQRankSum=1.733;QD=15.83;ReadPosRankSum=-0.957;SOR=1.179	GT:AD:DP:GQ:PL	0/1:11,31:42:99:693,0,185
2L	7985777	.	A	AT	237.73	.	AC=1;AF=0.500;AN=2;BaseQRankSum=-0.656;ClippingRankSum=0.000;DP=43;ExcessHet=3.0103;FS=9.995;MLEAC=1;MLEAF=0.500;MQ=44.00;MQRankSum=0.000;QD=5.66;ReadPosRankSum=0.761;SOR=1.665	GT:AD:DP:GQ:PL	0/1:28,14:42:99:275,0,727
2L	7986012	2L_7986012_SNP	C	T	192.77	.	AC=1;AF=0.500;AN=2;BaseQRankSum=0.681;ClippingRankSum=0.000;DB;DP=33;ExcessHet=3.0103;FS=3.449;MLEAC=1;MLEAF=0.500;MQ=44.00;MQRankSum=0.000;QD=6.02;ReadPosRankSum=1.252;SOR=1.675	GT:AD:DP:GQ:PL	0/1:20,12:32:99:221,0,468
2L	7986063	2L_7986063_SNP	G	A	188.77	.	AC=1;AF=0.500;AN=2;BaseQRankSum=-0.826;ClippingRankSum=0.000;DB;DP=35;ExcessHet=3.0103;FS=0.000;MLEAC=1;MLEAF=0.500;MQ=43.94;MQRankSum=0.800;QD=5.55;ReadPosRankSum=0.758;SOR=0.941	GT:AD:DP:GQ:PL	0/1:22,12:34:99:217,0,467
2L	7986094	2L_7986094_SNP	T	A	602.77	.	AC=1;AF=0.500;AN=2;BaseQRankSum=-0.788;ClippingRankSum=0.000;DB;DP=42;ExcessHet=3.0103;FS=0.000;MLEAC=1;MLEAF=0.500;MQ=43.95;MQRankSum=-0.657;QD=14.35;ReadPosRankSum=0.301;SOR=0.892	GT:AD:DP:GQ:PL	0/1:14,28:42:99:631,0,266
2L	7986113	2L_7986113_SNP	T	C	1712.77	.	AC=2;AF=1.00;AN=2;DB;DP=46;ExcessHet=3.0103;FS=0.000;MLEAC=2;MLEAF=1.00;MQ=43.96;QD=25.95;SOR=1.765	GT:AD:DP:GQ:PL	1/1:0,46:46:99:1741,138,0
2L	7986115	2L_7986115_SNP	A	T	617.77	.	AC=1;AF=0.500;AN=2;BaseQRankSum=2.176;ClippingRankSum=0.000;DB;DP=45;ExcessHet=3.0103;FS=2.868;MLEAC=1;MLEAF=0.500;MQ=43.96;MQRankSum=-0.733;QD=13.73;ReadPosRankSum=1.346;SOR=1.356	GT:AD:DP:GQ:PL	0/1:17,28:45:99:646,0,322
2L	7986204	2L_7986204_SNP	C	A	1064.77	.	AC=1;AF=0.500;AN=2;BaseQRankSum=0.448;ClippingRankSum=0.000;DB;DP=45;ExcessHet=3.0103;FS=0.000;MLEAC=1;MLEAF=0.500;MQ=44.00;MQRankSum=0.000;QD=23.66;ReadPosRankSum=-0.820;SOR=0.593	GT:AD:DP:GQ:PL	0/1:17,28:45:99:1093,0,647
2L	7986207	2L_7986207_SNP	A	G	1064.77	.	AC=1;AF=0.500;AN=2;BaseQRankSum=1.758;ClippingRankSum=0.000;DB;DP=44;ExcessHet=3.0103;FS=1.192;MLEAC=1;MLEAF=0.500;MQ=44.00;MQRankSum=0.000;QD=24.20;ReadPosRankSum=-0.568;SOR=0.474	GT:AD:DP:GQ:PL	0/1:17,27:44:99:1093,0,647
2L	7986261	2L_7986261_SNP	G	A	231.77	.	AC=1;AF=0.500;AN=2;BaseQRankSum=-2.604;ClippingRankSum=0.000;DB;DP=44;ExcessHet=3.0103;FS=4.769;MLEAC=1;MLEAF=0.500;MQ=44.00;MQRankSum=0.000;QD=5.27;ReadPosRankSum=1.041;SOR=0.450	GT:AD:DP:GQ:PL	0/1:29,15:44:99:260,0,702
2L	7986270	2L_7986270_SNP	T	C	1336.77	.	AC=2;AF=1.00;AN=2;BaseQRankSum=-0.977;ClippingRankSum=0.000;DB;DP=42;ExcessHet=3.0103;FS=0.000;MLEAC=2;MLEAF=1.00;MQ=44.00;MQRankSum=0.000;QD=31.83;ReadPosRankSum=1.914;SOR=0.394	GT:AD:DP:GQ:PL	1/1:1,41:42:97:1365,97,0
2L	7986366	2L_7986366_SNP	C	T	1028.77	.	AC=2;AF=1.00;AN=2;DB;DP=40;ExcessHet=3.0103;FS=0.000;MLEAC=2;MLEAF=1.00;MQ=44.00;QD=25.72;SOR=1.151	GT:AD:DP:GQ:PL	1/1:0,40:40:99:1057,119,0
2L	7986378	2L_7986378_SNP	C	A	1375.77	.	AC=2;AF=1.00;AN=2;DB;DP=41;ExcessHet=3.0103;FS=0.000;MLEAC=2;MLEAF=1.00;MQ=44.00;QD=33.56;SOR=0.843	GT:AD:DP:GQ:PL	1/1:0,41:41:99:1404,123,0
2L	7986383	2L_7986383_SNP	C	G	246.77	.	AC=1;AF=0.500;AN=2;BaseQRankSum=0.180;ClippingRankSum=0.000;DB;DP=41;ExcessHet=3.0103;FS=1.242;MLEAC=1;MLEAF=0.500;MQ=44.00;MQRankSum=0.000;QD=6.02;ReadPosRankSum=-0.239;SOR=0.701	GT:AD:DP:GQ:PL	0/1:26,15:41:99:275,0,604
2L	7986468	2L_7986468_SNP	C	T	1385.77	.	AC=2;AF=1.00;AN=2;DB;DP=42;ExcessHet=3.0103;FS=0.000;MLEAC=2;MLEAF=1.00;MQ=44.00;QD=32.99;SOR=0.892	GT:AD:DP:GQ:PL	1/1:0,42:42:99:1414,126,0
2L	7986471	2L_7986471_SNP	G	T	233.77	.	AC=1;AF=0.500;AN=2;BaseQRankSum=1.039;ClippingRankSum=0.000;DB;DP=41;ExcessHet=3.0103;FS=1.298;MLEAC=1;MLEAF=0.500;MQ=44.00;MQRankSum=0.000;QD=5.70;ReadPosRankSum=0.784;SOR=0.404	GT:AD:DP:GQ:PL	0/1:27,14:41:99:262,0,611
2L	7986540	2L_7986540_SNP	C	T	472.77	.	AC=1;AF=0.500;AN=2;BaseQRankSum=0.123;ClippingRankSum=0.000;DB;DP=41;ExcessHet=3.0103;FS=1.226;MLEAC=1;MLEAF=0.500;MQ=44.00;MQRankSum=0.000;QD=11.53;ReadPosRankSum=-2.049;SOR=0.502	GT:AD:DP:GQ:PL	0/1:18,23:41:99:501,0,367
2L	7986555	2L_7986555_SNP	T	C	1141.77	.	AC=2;AF=1.00;AN=2;DB;DP=43;ExcessHet=3.0103;FS=0.000;MLEAC=2;MLEAF=1.00;MQ=44.00;QD=26.55;SOR=0.941	GT:AD:DP:GQ:PL	1/1:0,43:43:99:1170,128,0
2L	7986684	2L_7986684_SNP	C	T	955.77	.	AC=2;AF=1.00;AN=2;DB;DP=35;ExcessHet=3.0103;FS=0.000;MLEAC=2;MLEAF=1.00;MQ=43.83;QD=27.31;SOR=0.869	GT:AD:DP:GQ:PL	1/1:0,35:35:99:984,105,0
2L	7986713	2L_7986713_SNP	A	T	219.77	.	AC=1;AF=0.500;AN=2;BaseQRankSum=-0.815;ClippingRankSum=0.000;DB;DP=34;ExcessHet=3.0103;FS=5.368;MLEAC=1;MLEAF=0.500;MQ=43.68;MQRankSum=0.951;QD=6.46;ReadPosRankSum=0.098;SOR=0.980	GT:AD:DP:GQ:PL	0/1:21,13:34:99:248,0,494
2L	7986766	2L_7986766_SNP	T	C	1587.77	.	AC=2;AF=1.00;AN=2;DB;DP=45;ExcessHet=3.0103;FS=0.000;MLEAC=2;MLEAF=1.00;MQ=43.76;QD=29.72;SOR=1.038	GT:AD:DP:GQ:PL	1/1:0,45:45:99:1616,135,0
2L	7986767	.	A	G	427.77	.	AC=1;AF=0.500;AN=2;BaseQRankSum=-2.028;ClippingRankSum=0.000;DP=44;ExcessHet=3.0103;FS=0.000;MLEAC=1;MLEAF=0.500;MQ=43.76;MQRankSum=-1.407;QD=9.72;ReadPosRankSum=-0.188;SOR=0.538	GT:AD:DP:GQ:PL	0/1:22,22:44:99:456,0,490
2L	7986813	2L_7986813_SNP	G	C	458.77	.	AC=1;AF=0.500;AN=2;BaseQRankSum=-2.041;ClippingRankSum=0.000;DB;DP=51;ExcessHet=3.0103;FS=5.732;MLEAC=1;MLEAF=0.500;MQ=43.83;MQRankSum=0.952;QD=9.00;ReadPosRankSum=1.126;SOR=0.551	GT:AD:DP:GQ:PL	0/1:27,24:51:99:487,0,613
2L	7986822	2L_7986822_SNP	G	T	1814.77	.	AC=2;AF=1.00;AN=2;DB;DP=52;ExcessHet=3.0103;FS=0.000;MLEAC=2;MLEAF=1.00;MQ=43.87;QD=34.90;SOR=0.853	GT:AD:DP:GQ:PL	1/1:0,52:52:99:1843,156,0
2L	7986826	2L_7986826_SNP	G	A	460.77	.	AC=1;AF=0.500;AN=2;BaseQRankSum=1.286;ClippingRankSum=0.000;DB;DP=52;ExcessHet=3.0103;FS=3.943;MLEAC=1;MLEAF=0.500;MQ=43.87;MQRankSum=0.500;QD=8.86;ReadPosRankSum=1.476;SOR=0.591	GT:AD:DP:GQ:PL	0/1:28,24:52:99:489,0,593
2L	7986897	2L_7986897_SNP	G	A	282.77	.	AC=1;AF=0.500;AN=2;BaseQRankSum=0.883;ClippingRankSum=0.000;DB;DP=41;ExcessHet=3.0103;FS=6.816;MLEAC=1;MLEAF=0.500;MQ=43.59;MQRankSum=-1.534;QD=6.90;ReadPosRankSum=-0.335;SOR=1.079	GT:AD:DP:GQ:PL	0/1:25,16:41:99:311,0,559
2L	7986927	2L_7986927_SNP	A	G	1250.77	.	AC=2;AF=1.00;AN=2;DB;DP=32;ExcessHet=3.0103;FS=0.000;MLEAC=2;MLEAF=1.00;MQ=43.42;QD=28.21;SOR=0.818	GT:AD:DP:GQ:PL	1/1:0,32:32:97:1279,97,0
2L	7986939	.	TCTCAAGGCAAAGACAAATGTAAAG	T	1434.73	.	AC=2;AF=1.00;AN=2;DP=31;ExcessHet=3.0103;FS=0.000;MLEAC=2;MLEAF=1.00;MQ=43.40;QD=30.44;SOR=0.756	GT:AD:DP:GQ:PL	1/1:0,31:31:99:1472,102,0
2L	7986965	.	TTAATAGTAA	T	1349.73	.	AC=2;AF=1.00;AN=2;DP=31;ExcessHet=3.0103;FS=0.000;MLEAC=2;MLEAF=1.00;MQ=43.46;QD=31.95;SOR=0.756	GT:AD:DP:GQ:PL	1/1:0,31:31:93:1387,93,0
2L	7987000	2L_7987000_SNP	G	C	842.77	.	AC=2;AF=1.00;AN=2;DB;DP=31;ExcessHet=3.0103;FS=0.000;MLEAC=2;MLEAF=1.00;MQ=43.46;QD=27.19;SOR=0.892	GT:AD:DP:GQ:PL	1/1:0,31:31:93:871,93,0
2L	7987033	.	AT	A	1054.73	.	AC=2;AF=1.00;AN=2;DP=31;ExcessHet=3.0103;FS=0.000;MLEAC=2;MLEAF=1.00;MQ=43.87;QD=34.02;SOR=0.892	GT:AD:DP:GQ:PL	1/1:0,31:31:95:1092,95,0
2L	7987035	.	T	C	377.77	.	AC=1;AF=0.500;AN=2;BaseQRankSum=-2.680;ClippingRankSum=0.000;DP=32;ExcessHet=3.0103;FS=8.263;MLEAC=1;MLEAF=0.500;MQ=43.88;MQRankSum=1.784;QD=11.81;ReadPosRankSum=-0.345;SOR=1.492	GT:AD:DP:GQ:PL	0/1:13,19:32:99:406,0,254
2L	7987076	.	C	T	978.77	.	AC=1;AF=0.500;AN=2;BaseQRankSum=0.876;ClippingRankSum=0.000;DP=43;ExcessHet=3.0103;FS=14.774;MLEAC=1;MLEAF=0.500;MQ=43.91;MQRankSum=1.721;QD=22.76;ReadPosRankSum=-1.625;SOR=1.456	GT:AD:DP:GQ:PL	0/1:18,25:43:99:1007,0,678
2L	7987083	2L_7987083_SNP	C	T	700.77	.	AC=1;AF=0.500;AN=2;BaseQRankSum=0.849;ClippingRankSum=0.000;DB;DP=45;ExcessHet=3.0103;FS=14.215;MLEAC=1;MLEAF=0.500;MQ=43.91;MQRankSum=-1.567;QD=15.57;ReadPosRankSum=1.040;SOR=1.198	GT:AD:DP:GQ:PL	0/1:25,20:45:99:729,0,972
2L	7987085	2L_7987085_SNP	G	A	1981.77	.	AC=2;AF=1.00;AN=2;DB;DP=45;ExcessHet=3.0103;FS=0.000;MLEAC=2;MLEAF=1.00;MQ=43.91;QD=27.33;SOR=0.829	GT:AD:DP:GQ:PL	1/1:0,45:45:99:2010,135,0
2L	7987285	2L_7987285_SNP	A	C	1410.77	.	AC=2;AF=1.00;AN=2;DB;DP=52;ExcessHet=3.0103;FS=0.000;MLEAC=2;MLEAF=1.00;MQ=44.00;QD=27.13;SOR=0.853	GT:AD:DP:GQ:PL	1/1:0,52:52:99:1439,156,0
2L	7987415	2L_7987415_SNP	T	A	934.77	.	AC=1;AF=0.500;AN=2;BaseQRankSum=-0.255;ClippingRankSum=0.000;DB;DP=63;ExcessHet=3.0103;FS=2.363;MLEAC=1;MLEAF=0.500;MQ=44.00;MQRankSum=0.000;QD=14.84;ReadPosRankSum=0.733;SOR=1.167	GT:AD:DP:GQ:PL	0/1:21,42:63:99:963,0,393
2L	7987734	2L_7987734_SNP	T	G	749.77	.	AC=1;AF=0.500;AN=2;BaseQRankSum=-1.935;ClippingRankSum=0.000;DB;DP=49;ExcessHet=3.0103;FS=19.166;MLEAC=1;MLEAF=0.500;MQ=44.00;MQRankSum=0.000;QD=15.30;ReadPosRankSum=0.412;SOR=0.942	GT:AD:DP:GQ:PL	0/1:15,34:49:99:778,0,285
2L	7987953	2L_7987953_SNP	A	T	1169.77	.	AC=2;AF=1.00;AN=2;DB;DP=43;ExcessHet=3.0103;FS=0.000;MLEAC=2;MLEAF=1.00;MQ=44.00;QD=27.20;SOR=0.941	GT:AD:DP:GQ:PL	1/1:0,43:43:99:1198,129,0
2L	7988183	2L_7988183_SNP	C	T	256.77	.	AC=1;AF=0.500;AN=2;BaseQRankSum=-0.130;ClippingRankSum=0.000;DB;DP=42;ExcessHet=3.0103;FS=6.747;MLEAC=1;MLEAF=0.500;MQ=44.00;MQRankSum=0.000;QD=6.26;ReadPosRankSum=0.128;SOR=0.900	GT:AD:DP:GQ:PL	0/1:26,15:41:99:285,0,601
2L	7988234	2L_7988234_SNP	A	G	657.77	.	AC=1;AF=0.500;AN=2;BaseQRankSum=-1.954;ClippingRankSum=0.000;DB;DP=50;ExcessHet=3.0103;FS=0.000;MLEAC=1;MLEAF=0.500;MQ=44.00;MQRankSum=0.000;QD=13.16;ReadPosRankSum=-2.090;SOR=0.740	GT:AD:DP:GQ:PL	0/1:31,19:50:99:686,0,1329
2L	7988240	2L_7988240_SNP	A	G	688.77	.	AC=1;AF=0.500;AN=2;BaseQRankSum=-1.523;ClippingRankSum=0.000;DB;DP=52;ExcessHet=3.0103;FS=0.000;MLEAC=1;MLEAF=0.500;MQ=44.00;MQRankSum=0.000;QD=13.51;ReadPosRankSum=-1.329;SOR=0.793	GT:AD:DP:GQ:PL	0/1:32,19:51:99:717,0,1351
2L	7988264	2L_7988264_SNP	T	C	318.77	.	AC=1;AF=0.500;AN=2;BaseQRankSum=-1.539;ClippingRankSum=0.000;DB;DP=52;ExcessHet=3.0103;FS=0.000;MLEAC=1;MLEAF=0.500;MQ=44.00;MQRankSum=0.000;QD=6.25;ReadPosRankSum=1.291;SOR=0.671	GT:AD:DP:GQ:PL	0/1:32,19:51:99:347,0,727
2L	7988334	.	GA	G	659.73	.	AC=1;AF=0.500;AN=2;BaseQRankSum=0.395;ClippingRankSum=0.000;DP=67;ExcessHet=3.0103;FS=8.566;MLEAC=1;MLEAF=0.500;MQ=44.00;MQRankSum=0.000;QD=10.15;ReadPosRankSum=0.461;SOR=1.008	GT:AD:DP:GQ:PL	0/1:32,33:65:99:697,0,665
2L	7988366	2L_7988366_SNP	G	T	562.77	.	AC=1;AF=0.500;AN=2;BaseQRankSum=1.350;ClippingRankSum=0.000;DB;DP=57;ExcessHet=3.0103;FS=0.000;MLEAC=1;MLEAF=0.500;MQ=44.00;MQRankSum=0.000;QD=9.87;ReadPosRankSum=0.088;SOR=0.779	GT:AD:DP:GQ:PL	0/1:30,27:57:99:591,0,1143
2L	7988373	2L_7988373_SNP	G	A	580.77	.	AC=1;AF=0.500;AN=2;BaseQRankSum=2.016;ClippingRankSum=0.000;DB;DP=53;ExcessHet=3.0103;FS=1.065;MLEAC=1;MLEAF=0.500;MQ=44.00;MQRankSum=0.000;QD=10.96;ReadPosRankSum=-0.472;SOR=0.481	GT:AD:DP:GQ:PL	0/1:25,28:53:99:609,0,982
2L	7988410	2L_7988410_SNP	C	T	550.77	.	AC=1;AF=0.500;AN=2;BaseQRankSum=2.035;ClippingRankSum=0.000;DB;DP=48;ExcessHet=3.0103;FS=3.965;MLEAC=1;MLEAF=0.500;MQ=44.00;MQRankSum=0.000;QD=11.47;ReadPosRankSum=-1.397;SOR=0.611	GT:AD:DP:GQ:PL	0/1:22,26:48:99:579,0,444
2L	7988425	2L_7988425_SNP	G	A	592.77	.	AC=1;AF=0.500;AN=2;BaseQRankSum=0.422;ClippingRankSum=0.000;DB;DP=50;ExcessHet=3.0103;FS=3.899;MLEAC=1;MLEAF=0.500;MQ=44.00;MQRankSum=0.000;QD=11.86;ReadPosRankSum=-0.822;SOR=0.597	GT:AD:DP:GQ:PL	0/1:22,28:50:99:621,0,454
2L	7988665	2L_7988665_SNP	T	C	1468.77	.	AC=2;AF=1.00;AN=2;DB;DP=54;ExcessHet=3.0103;FS=0.000;MLEAC=2;MLEAF=1.00;MQ=44.00;QD=27.20;SOR=0.846	GT:AD:DP:GQ:PL	1/1:0,54:54:99:1497,162,0
2L	7988722	2L_7988722_SNP	G	A	238.77	.	AC=1;AF=0.500;AN=2;BaseQRankSum=2.634;ClippingRankSum=0.000;DB;DP=52;ExcessHet=3.0103;FS=2.723;MLEAC=1;MLEAF=0.500;MQ=44.00;MQRankSum=0.000;QD=4.59;ReadPosRankSum=-0.273;SOR=0.334	GT:AD:DP:GQ:PL	0/1:37,15:52:99:267,0,748
2L	7988761	.	A	G	610.77	.	AC=1;AF=0.500;AN=2;BaseQRankSum=0.139;ClippingRankSum=0.000;DP=43;ExcessHet=3.0103;FS=2.836;MLEAC=1;MLEAF=0.500;MQ=43.95;MQRankSum=1.489;QD=14.20;ReadPosRankSum=1.025;SOR=1.255	GT:AD:DP:GQ:PL	0/1:14,29:43:99:639,0,248
2L	7988809	2L_7988809_SNP	A	G	1199.77	.	AC=2;AF=1.00;AN=2;DB;DP=46;ExcessHet=3.0103;FS=0.000;MLEAC=2;MLEAF=1.00;MQ=43.96;QD=26.08;SOR=0.874	GT:AD:DP:GQ:PL	1/1:0,46:46:99:1228,137,0
2L	7989112	2L_7989112_SNP	T	C	1288.77	.	AC=1;AF=0.500;AN=2;BaseQRankSum=0.393;ClippingRankSum=0.000;DB;DP=52;ExcessHet=3.0103;FS=8.194;MLEAC=1;MLEAF=0.500;MQ=44.00;MQRankSum=0.000;QD=24.78;ReadPosRankSum=0.776;SOR=0.507	GT:AD:DP:GQ:PL	0/1:19,33:52:99:1317,0,698
2L	7989121	2L_7989121_SNP	G	T	1257.77	.	AC=1;AF=0.500;AN=2;BaseQRankSum=2.327;ClippingRankSum=0.000;DB;DP=51;ExcessHet=3.0103;FS=8.021;MLEAC=1;MLEAF=0.500;MQ=44.00;MQRankSum=0.000;QD=24.66;ReadPosRankSum=1.472;SOR=0.416	GT:AD:DP:GQ:PL	0/1:19,32:51:99:1286,0,701
2L	7989147	2L_7989147_SNP	A	G	787.77	.	AC=1;AF=0.500;AN=2;BaseQRankSum=0.000;ClippingRankSum=0.000;DB;DP=53;ExcessHet=3.0103;FS=2.589;MLEAC=1;MLEAF=0.500;MQ=44.00;MQRankSum=0.000;QD=15.15;ReadPosRankSum=0.892;SOR=0.773	GT:AD:DP:GQ:PL	0/1:16,36:52:99:816,0,272
2L	7989215	2L_7989215_SNP	G	T	755.77	.	AC=1;AF=0.500;AN=2;BaseQRankSum=0.189;ClippingRankSum=0.000;DB;DP=47;ExcessHet=3.0103;FS=0.000;MLEAC=1;MLEAF=0.500;MQ=44.00;MQRankSum=0.000;QD=16.08;ReadPosRankSum=-0.209;SOR=0.859	GT:AD:DP:GQ:PL	0/1:14,33:47:99:784,0,257
2L	7989226	.	ATG	A	1986.73	.	AC=2;AF=1.00;AN=2;DP=47;ExcessHet=3.0103;FS=0.000;MLEAC=2;MLEAF=1.00;MQ=44.00;QD=30.01;SOR=1.203	GT:AD:DP:GQ:PL	1/1:0,46:46:99:2024,139,0
2L	7989234	2L_7989234_SNP	A	G	733.77	.	AC=1;AF=0.500;AN=2;BaseQRankSum=-1.860;ClippingRankSum=0.000;DB;DP=48;ExcessHet=3.0103;FS=0.000;MLEAC=1;MLEAF=0.500;MQ=44.00;MQRankSum=0.000;QD=15.29;ReadPosRankSum=-0.794;SOR=0.914	GT:AD:DP:GQ:PL	0/1:14,34:48:99:762,0,258
2L	7989431	2L_7989431_SNP	T	G	365.77	.	AC=1;AF=0.500;AN=2;BaseQRankSum=-0.204;ClippingRankSum=0.000;DB;DP=64;ExcessHet=3.0103;FS=5.377;MLEAC=1;MLEAF=0.500;MQ=44.00;MQRankSum=0.000;QD=5.81;ReadPosRankSum=1.456;SOR=1.262	GT:AD:DP:GQ:PL	0/1:41,22:63:99:394,0,950
2L	7989444	2L_7989444_SNP	G	A	435.77	.	AC=1;AF=0.500;AN=2;BaseQRankSum=3.733;ClippingRankSum=0.000;DB;DP=62;ExcessHet=3.0103;FS=7.169;MLEAC=1;MLEAF=0.500;MQ=44.00;MQRankSum=0.000;QD=7.14;ReadPosRankSum=0.193;SOR=1.028	GT:AD:DP:GQ:PL	0/1:38,23:61:99:464,0,843
2L	7989566	.	A	T	1915.77	.	AC=1;AF=0.500;AN=2;BaseQRankSum=0.987;ClippingRankSum=0.000;DP=77;ExcessHet=3.0103;FS=0.878;MLEAC=1;MLEAF=0.500;MQ=44.00;MQRankSum=0.000;QD=24.88;ReadPosRankSum=1.714;SOR=0.818	GT:AD:DP:GQ:PL	0/1:28,49:77:99:1944,0,1033
2L	7989567	2L_7989567_SNP	A	T	1912.77	.	AC=1;AF=0.500;AN=2;BaseQRankSum=0.419;ClippingRankSum=0.000;DB;DP=77;ExcessHet=3.0103;FS=0.878;MLEAC=1;MLEAF=0.500;MQ=44.00;MQRankSum=0.000;QD=24.84;ReadPosRankSum=1.957;SOR=0.818	GT:AD:DP:GQ:PL	0/1:28,49:77:99:1941,0,1057
2L	7989584	2L_7989584_SNP	C	A	510.77	.	AC=1;AF=0.500;AN=2;BaseQRankSum=1.709;ClippingRankSum=0.000;DB;DP=82;ExcessHet=3.0103;FS=0.855;MLEAC=1;MLEAF=0.500;MQ=44.00;MQRankSum=0.000;QD=6.23;ReadPosRankSum=-0.523;SOR=0.826	GT:AD:DP:GQ:PL	0/1:52,30:82:99:539,0,1958
2L	7989785	2L_7989785_SNP	T	C	628.77	.	AC=1;AF=0.500;AN=2;BaseQRankSum=-2.318;ClippingRankSum=0.000;DB;DP=50;ExcessHet=3.0103;FS=0.000;MLEAC=1;MLEAF=0.500;MQ=44.00;MQRankSum=0.000;QD=12.58;ReadPosRankSum=-0.929;SOR=0.584	GT:AD:DP:GQ:PL	0/1:20,30:50:99:657,0,409
2L	7989822	2L_7989822_SNP	A	C	667.77	.	AC=1;AF=0.500;AN=2;BaseQRankSum=-1.010;ClippingRankSum=0.000;DB;DP=54;ExcessHet=3.0103;FS=0.000;MLEAC=1;MLEAF=0.500;MQ=44.00;MQRankSum=0.000;QD=12.37;ReadPosRankSum=-1.328;SOR=0.634	GT:AD:DP:GQ:PL	0/1:23,31:54:99:696,0,465
2L	7989838	.	A	G	1233.77	.	AC=1;AF=0.500;AN=2;BaseQRankSum=-0.350;ClippingRankSum=0.000;DP=54;ExcessHet=3.0103;FS=1.103;MLEAC=1;MLEAF=0.500;MQ=44.00;MQRankSum=0.000;QD=22.85;ReadPosRankSum=-1.257;SOR=0.518	GT:AD:DP:GQ:PL	0/1:23,31:54:99:1262,0,1318
2L	7989841	2L_7989841_SNP	T	C	1302.77	.	AC=1;AF=0.500;AN=2;BaseQRankSum=1.175;ClippingRankSum=0.000;DB;DP=54;ExcessHet=3.0103;FS=0.000;MLEAC=1;MLEAF=0.500;MQ=44.00;MQRankSum=0.000;QD=24.13;ReadPosRankSum=-1.451;SOR=0.678	GT:AD:DP:GQ:PL	0/1:23,31:54:99:1331,0,1312
2L	7989844	2L_7989844_SNP	G	A	1272.77	.	AC=1;AF=0.500;AN=2;BaseQRankSum=0.531;ClippingRankSum=0.000;DB;DP=56;ExcessHet=3.0103;FS=0.000;MLEAC=1;MLEAF=0.500;MQ=44.00;MQRankSum=0.000;QD=22.73;ReadPosRankSum=-1.542;SOR=0.645	GT:AD:DP:GQ:PL	0/1:23,33:56:99:1301,0,1281
2L	7989948	2L_7989948_SNP	C	T	210.77	.	AC=1;AF=0.500;AN=2;BaseQRankSum=-0.525;ClippingRankSum=0.000;DB;DP=43;ExcessHet=3.0103;FS=7.272;MLEAC=1;MLEAF=0.500;MQ=43.95;MQRankSum=-1.468;QD=4.90;ReadPosRankSum=-1.584;SOR=1.930	GT:AD:DP:GQ:PL	0/1:30,13:43:99:239,0,707
2L	7990037	2L_7990037_SNP	A	G	1098.77	.	AC=2;AF=1.00;AN=2;DB;DP=43;ExcessHet=3.0103;FS=0.000;MLEAC=2;MLEAF=1.00;MQ=43.86;QD=25.55;SOR=1.055	GT:AD:DP:GQ:PL	1/1:0,43:43:99:1127,128,0
2L	7990050	2L_7990050_SNP	T	C	523.77	.	AC=1;AF=0.500;AN=2;BaseQRankSum=-0.156;ClippingRankSum=0.000;DB;DP=49;ExcessHet=3.0103;FS=1.101;MLEAC=1;MLEAF=0.500;MQ=43.88;MQRankSum=1.830;QD=10.69;ReadPosRankSum=0.420;SOR=0.485	GT:AD:DP:GQ:PL	0/1:24,25:49:99:552,0,503
2L	7990108	2L_7990108_SNP	C	G	427.77	.	AC=1;AF=0.500;AN=2;BaseQRankSum=0.214;ClippingRankSum=0.000;DB;DP=51;ExcessHet=3.0103;FS=0.000;MLEAC=1;MLEAF=0.500;MQ=43.88;MQRankSum=-2.006;QD=8.39;ReadPosRankSum=0.789;SOR=0.801	GT:AD:DP:GQ:PL	0/1:29,22:51:99:456,0,632
2L	7990123	.	A	G	617.77	.	AC=1;AF=0.500;AN=2;BaseQRankSum=1.523;ClippingRankSum=0.000;DP=53;ExcessHet=3.0103;FS=0.000;MLEAC=1;MLEAF=0.500;MQ=43.89;MQRankSum=1.964;QD=11.66;ReadPosRankSum=-0.841;SOR=0.608	GT:AD:DP:GQ:PL	0/1:24,29:53:99:646,0,501
2L	7990125	2L_7990125_SNP	A	G	1918.77	.	AC=2;AF=1.00;AN=2;DB;DP=52;ExcessHet=3.0103;FS=0.000;MLEAC=2;MLEAF=1.00;MQ=43.89;QD=29.20;SOR=0.853	GT:AD:DP:GQ:PL	1/1:0,52:52:99:1947,159,0
2L	7990301	2L_7990301_SNP	A	G	400.77	.	AC=1;AF=0.500;AN=2;BaseQRankSum=-0.891;ClippingRankSum=0.000;DB;DP=63;ExcessHet=3.0103;FS=3.675;MLEAC=1;MLEAF=0.500;MQ=43.88;MQRankSum=-2.782;QD=6.36;ReadPosRankSum=-0.123;SOR=1.262	GT:AD:DP:GQ:PL	0/1:41,22:63:99:429,0,994
2L	7990345	2L_7990345_SNP	G	A	988.77	.	AC=1;AF=0.500;AN=2;BaseQRankSum=1.390;ClippingRankSum=0.000;DB;DP=68;ExcessHet=3.0103;FS=0.000;MLEAC=1;MLEAF=0.500;MQ=43.65;MQRankSum=4.205;QD=14.54;ReadPosRankSum=0.745;SOR=0.807	GT:AD:DP:GQ:PL	0/1:24,44:68:99:1017,0,463
2L	7990407	.	TAAGATATCGAGAAACCCATTGC	T	912.73	.	AC=1;AF=0.500;AN=2;BaseQRankSum=-0.741;ClippingRankSum=0.000;DP=73;ExcessHet=3.0103;FS=10.661;MLEAC=1;MLEAF=0.500;MQ=43.60;MQRankSum=-4.936;QD=12.50;ReadPosRankSum=1.080;SOR=1.026	GT:AD:DP:GQ:PL	0/1:47,26:73:99:950,0,1891
2L	7990414	2L_7990414_SNP	T	G	1701.77	.	AC=1;AF=0.500;AN=2;BaseQRankSum=-1.053;ClippingRankSum=0.000;DB;DP=72;ExcessHet=3.0103;FS=10.584;MLEAC=1;MLEAF=0.500;MQ=43.59;MQRankSum=4.902;QD=23.64;ReadPosRankSum=-0.528;SOR=1.011	GT:AD:DP:GQ:PL	0/1:26,46:72:99:1730,0,954
2L	7990435	2L_7990435_SNP	C	T	1573.77	.	AC=1;AF=0.500;AN=2;BaseQRankSum=1.636;ClippingRankSum=0.000;DB;DP=67;ExcessHet=3.0103;FS=16.362;MLEAC=1;MLEAF=0.500;MQ=43.56;MQRankSum=4.643;QD=23.49;SOR=1.550	GT:AD:DP:GQ:PL	0/1:26,41:67:99:1602,0,968
2L	7990457	2L_7990457_SNP	C	T	472.77	.	AC=1;AF=0.500;AN=2;BaseQRankSum=2.973;ClippingRankSum=0.000;DB;DP=60;ExcessHet=3.0103;FS=7.277;MLEAC=1;MLEAF=0.500;MQ=43.51;MQRankSum=-4.563;QD=7.88;ReadPosRankSum=-1.562;SOR=1.128	GT:AD:DP:GQ:PL	0/1:36,24:60:99:501,0,786
2L	7990474	2L_7990474_SNP	A	G	487.77	.	AC=1;AF=0.500;AN=2;BaseQRankSum=0.160;ClippingRankSum=0.000;DB;DP=56;ExcessHet=3.0103;FS=7.533;MLEAC=1;MLEAF=0.500;MQ=43.47;MQRankSum=-4.250;QD=8.87;ReadPosRankSum=-3.179;SOR=1.132	GT:AD:DP:GQ:PL	0/1:31,24:55:99:516,0,700
2L	7990570	2L_7990570_SNP	T	A	708.77	.	AC=1;AF=0.500;AN=2;BaseQRankSum=-2.732;ClippingRankSum=0.000;DB;DP=54;ExcessHet=3.0103;FS=2.336;MLEAC=1;MLEAF=0.500;MQ=43.60;MQRankSum=-4.603;QD=13.13;ReadPosRankSum=-0.313;SOR=0.425	GT:AD:DP:GQ:PL	0/1:33,21:54:99:737,0,1305
2L	7990586	2L_7990586_SNP	C	A	744.77	.	AC=1;AF=0.500;AN=2;BaseQRankSum=1.343;ClippingRankSum=0.000;DB;DP=56;ExcessHet=3.0103;FS=2.354;MLEAC=1;MLEAF=0.500;MQ=43.58;MQRankSum=-4.988;QD=13.30;ReadPosRankSum=-0.855;SOR=0.881	GT:AD:DP:GQ:PL	0/1:35,21:56:99:773,0,1431
2L	7990599	2L_7990599_SNP	T	A	789.77	.	AC=1;AF=0.500;AN=2;BaseQRankSum=-0.299;ClippingRankSum=0.000;DB;DP=57;ExcessHet=3.0103;FS=3.796;MLEAC=1;MLEAF=0.500;MQ=43.55;MQRankSum=-5.119;QD=13.86;ReadPosRankSum=-1.205;SOR=0.987	GT:AD:DP:GQ:PL	0/1:35,22:57:99:818,0,1404
2L	7990612	2L_7990612_SNP	T	A	822.77	.	AC=1;AF=0.500;AN=2;BaseQRankSum=-2.292;ClippingRankSum=0.000;DB;DP=59;ExcessHet=3.0103;FS=7.277;MLEAC=1;MLEAF=0.500;MQ=43.53;MQRankSum=-5.304;QD=13.95;ReadPosRankSum=-1.275;SOR=1.022	GT:AD:DP:GQ:PL	0/1:36,23:59:99:851,0,1527
2L	7990618	2L_7990618_SNP	T	C	735.77	.	AC=1;AF=0.500;AN=2;BaseQRankSum=-1.208;ClippingRankSum=0.000;DB;DP=59;ExcessHet=3.0103;FS=3.747;MLEAC=1;MLEAF=0.500;MQ=43.60;MQRankSum=-5.165;QD=12.47;ReadPosRankSum=-0.277;SOR=0.858	GT:AD:DP:GQ:PL	0/1:38,21:59:99:764,0,1557
2L	7990624	2L_7990624_SNP	T	C	693.77	.	AC=1;AF=0.500;AN=2;BaseQRankSum=0.563;ClippingRankSum=0.000;DB;DP=59;ExcessHet=3.0103;FS=3.854;MLEAC=1;MLEAF=0.500;MQ=43.60;MQRankSum=-5.362;QD=11.76;ReadPosRankSum=0.400;SOR=1.041	GT:AD:DP:GQ:PL	0/1:39,20:59:99:722,0,1560
2L	7990714	.	A	AG	1851.73	.	AC=2;AF=1.00;AN=2;DP=55;ExcessHet=3.0103;FS=0.000;MLEAC=2;MLEAF=1.00;MQ=43.45;QD=33.67;SOR=0.884	GT:AD:DP:GQ:PL	1/1:0,55:55:99:1889,165,0
2L	7990753	.	C	CATCAGCAGT	2834.73	.	AC=2;AF=1.00;AN=2;DP=63;ExcessHet=3.0103;FS=0.000;MLEAC=2;MLEAF=1.00;MQ=43.45;QD=35.19;SOR=1.107	GT:AD:DP:GQ:PL	1/1:0,61:61:99:2872,192,0
2L	7990761	.	TAA	T	433.73	.	AC=1;AF=0.500;AN=2;BaseQRankSum=0.272;ClippingRankSum=0.000;DP=61;ExcessHet=3.0103;FS=12.403;MLEAC=1;MLEAF=0.500;MQ=43.47;MQRankSum=-4.113;QD=7.23;ReadPosRankSum=-0.573;SOR=1.236	GT:AD:DP:GQ:PL	0/1:40,20:60:99:471,0,1135
2L	7990880	.	G	A	808.77	.	AC=1;AF=0.500;AN=2;BaseQRankSum=1.378;ClippingRankSum=0.000;DP=58;ExcessHet=3.0103;FS=5.533;MLEAC=1;MLEAF=0.500;MQ=43.97;MQRankSum=1.315;QD=13.94;ReadPosRankSum=0.854;SOR=0.876	GT:AD:DP:GQ:PL	0/1:22,36:58:99:837,0,445
2L	7990958	2L_7990958_SNP	A	C	1708.77	.	AC=2;AF=1.00;AN=2;DB;DP=66;ExcessHet=3.0103;FS=0.000;MLEAC=2;MLEAF=1.00;MQ=43.47;QD=26.29;SOR=0.925	GT:AD:DP:GQ:PL	1/1:0,65:65:99:1737,194,0
2L	7991015	2L_7991015_SNP	A	T	1591.77	.	AC=2;AF=1.00;AN=2;DB;DP=61;ExcessHet=3.0103;FS=0.000;MLEAC=2;MLEAF=1.00;MQ=43.97;QD=26.53;SOR=0.760	GT:AD:DP:GQ:PL	1/1:0,60:60:99:1620,179,0
2L	7991036	2L_7991036_SNP	T	A	905.77	.	AC=1;AF=0.500;AN=2;BaseQRankSum=1.427;ClippingRankSum=0.000;DB;DP=57;ExcessHet=3.0103;FS=2.530;MLEAC=1;MLEAF=0.500;MQ=43.97;MQRankSum=-0.593;QD=16.17;ReadPosRankSum=-1.188;SOR=1.151	GT:AD:DP:GQ:PL	0/1:16,40:56:99:934,0,269
2L	7991138	.	C	CT	1989.73	.	AC=2;AF=1.00;AN=2;DP=49;ExcessHet=3.0103;FS=0.000;MLEAC=2;MLEAF=1.00;MQ=44.00;QD=31.39;SOR=1.455	GT:AD:DP:GQ:PL	1/1:0,43:43:99:2027,141,0
2L	7991142	.	G	T	2030.77	.	AC=2;AF=1.00;AN=2;DP=48;ExcessHet=3.0103;FS=0.000;MLEAC=2;MLEAF=1.00;MQ=44.00;QD=32.37;SOR=1.298	GT:AD:DP:GQ:PL	1/1:0,48:48:99:2059,144,0
2L	7991220	2L_7991220_SNP	C	T	1407.77	.	AC=2;AF=1.00;AN=2;DB;DP=54;ExcessHet=3.0103;FS=0.000;MLEAC=2;MLEAF=1.00;MQ=44.00;QD=26.56;SOR=0.981	GT:AD:DP:GQ:PL	1/1:0,53:53:99:1436,159,0
2L	7991691	2L_7991691_SNP	A	G	550.77	.	AC=1;AF=0.500;AN=2;BaseQRankSum=0.999;ClippingRankSum=0.000;DB;DP=33;ExcessHet=3.0103;FS=3.732;MLEAC=1;MLEAF=0.500;MQ=44.00;MQRankSum=0.000;QD=17.21;ReadPosRankSum=-0.673;SOR=0.214	GT:AD:DP:GQ:PL	0/1:17,15:32:99:579,0,858
2L	7991693	2L_7991693_SNP	A	G	550.77	.	AC=1;AF=0.500;AN=2;BaseQRankSum=0.430;ClippingRankSum=0.000;DB;DP=33;ExcessHet=3.0103;FS=3.732;MLEAC=1;MLEAF=0.500;MQ=44.00;MQRankSum=0.000;QD=17.21;ReadPosRankSum=-0.652;SOR=0.214	GT:AD:DP:GQ:PL	0/1:17,15:32:99:579,0,858
2L	7991785	2L_7991785_SNP	G	A	521.77	.	AC=1;AF=0.500;AN=2;BaseQRankSum=4.387;ClippingRankSum=0.000;DB;DP=52;ExcessHet=3.0103;FS=1.077;MLEAC=1;MLEAF=0.500;MQ=43.67;MQRankSum=-1.813;QD=10.03;ReadPosRankSum=-2.335;SOR=0.456	GT:AD:DP:GQ:PL	0/1:27,25:52:99:550,0,561
2L	7991821	2L_7991821_SNP	G	C	842.77	.	AC=1;AF=0.500;AN=2;BaseQRankSum=-1.727;ClippingRankSum=0.000;DB;DP=53;ExcessHet=3.0103;FS=3.809;MLEAC=1;MLEAF=0.500;MQ=43.60;MQRankSum=-2.539;QD=15.90;ReadPosRankSum=1.064;SOR=0.336	GT:AD:DP:GQ:PL	0/1:29,24:53:99:871,0,1141
2L	7991829	.	GGAGAGA	G	801.73	.	AC=1;AF=0.500;AN=2;BaseQRankSum=0.190;ClippingRankSum=0.000;DP=54;ExcessHet=3.0103;FS=1.058;MLEAC=1;MLEAF=0.500;MQ=43.56;MQRankSum=-2.053;QD=14.85;ReadPosRankSum=1.807;SOR=0.493	GT:AD:DP:GQ:PL	0/1:31,23:54:99:839,0,1192
2L	7991875	2L_7991875_SNP	G	T	1020.77	.	AC=1;AF=0.500;AN=2;BaseQRankSum=0.639;ClippingRankSum=0.000;DB;DP=53;ExcessHet=3.0103;FS=1.047;MLEAC=1;MLEAF=0.500;MQ=43.42;MQRankSum=-1.703;QD=19.26;ReadPosRankSum=-0.650;SOR=0.641	GT:AD:DP:GQ:PL	0/1:26,27:53:99:1049,0,1011
2L	7991876	2L_7991876_SNP	C	T	1020.77	.	AC=1;AF=0.500;AN=2;BaseQRankSum=2.041;ClippingRankSum=0.000;DB;DP=53;ExcessHet=3.0103;FS=1.047;MLEAC=1;MLEAF=0.500;MQ=43.42;MQRankSum=-1.703;QD=19.26;ReadPosRankSum=-0.748;SOR=0.641	GT:AD:DP:GQ:PL	0/1:26,27:53:99:1049,0,1011
2L	7991923	2L_7991923_SNP	G	C	1098.77	.	AC=1;AF=0.500;AN=2;BaseQRankSum=1.118;ClippingRankSum=0.000;DB;DP=59;ExcessHet=3.0103;FS=3.576;MLEAC=1;MLEAF=0.500;MQ=43.55;MQRankSum=-1.229;QD=18.62;ReadPosRankSum=-0.994;SOR=0.732	GT:AD:DP:GQ:PL	0/1:30,29:59:99:1127,0,1175
2L	7991924	2L_7991924_SNP	T	A	1098.77	.	AC=1;AF=0.500;AN=2;BaseQRankSum=2.931;ClippingRankSum=0.000;DB;DP=59;ExcessHet=3.0103;FS=3.576;MLEAC=1;MLEAF=0.500;MQ=43.55;MQRankSum=-1.229;QD=18.62;ReadPosRankSum=-0.956;SOR=0.732	GT:AD:DP:GQ:PL	0/1:30,29:59:99:1127,0,1175
2L	7992095	2L_7992095_SNP	G	A	545.77	.	AC=1;AF=0.500;AN=2;BaseQRankSum=-0.138;ClippingRankSum=0.000;DB;DP=60;ExcessHet=3.0103;FS=2.120;MLEAC=1;MLEAF=0.500;MQ=43.97;MQRankSum=0.938;QD=9.10;ReadPosRankSum=1.138;SOR=0.878	GT:AD:DP:GQ:PL	0/1:33,27:60:99:574,0,768
2L	7992121	.	C	CT	538.73	.	AC=1;AF=0.500;AN=2;BaseQRankSum=-1.088;ClippingRankSum=0.000;DP=68;ExcessHet=3.0103;FS=6.682;MLEAC=1;MLEAF=0.500;MQ=44.00;MQRankSum=0.000;QD=8.16;ReadPosRankSum=0.420;SOR=0.876	GT:AD:DP:GQ:PL	0/1:37,29:66:99:576,0,746
```
