## Supplementary material for "The *Tofu* mutation restores female fertility to *Drosophila* with a null *BEAF* mutation": VCF file S2: fileS2_npnpdm6.raw.snps.indels.vcf (part 16 of 191)

```
2L	7992812	2L_7992812_SNP	A	G	473.77	.	AC=1;AF=0.500;AN=2;BaseQRankSum=0.095;ClippingRankSum=0.000;DB;DP=58;ExcessHet=3.0103;FS=3.838;MLEAC=1;MLEAF=0.500;MQ=43.97;MQRankSum=-1.137;QD=8.31;ReadPosRankSum=-0.388;SOR=0.315	GT:AD:DP:GQ:PL	0/1:33,24:57:99:502,0,732
2L	7993058	2L_7993058_SNP	G	T	577.77	.	AC=1;AF=0.500;AN=2;BaseQRankSum=1.256;ClippingRankSum=0.000;DB;DP=51;ExcessHet=3.0103;FS=0.000;MLEAC=1;MLEAF=0.500;MQ=44.00;MQRankSum=0.000;QD=11.33;ReadPosRankSum=-1.982;SOR=0.765	GT:AD:DP:GQ:PL	0/1:24,27:51:99:606,0,486
2L	7993096	2L_7993096_SNP	A	T	1325.77	.	AC=2;AF=1.00;AN=2;DB;DP=49;ExcessHet=3.0103;FS=0.000;MLEAC=2;MLEAF=1.00;MQ=44.00;QD=27.06;SOR=0.909	GT:AD:DP:GQ:PL	1/1:0,49:49:99:1354,146,0
2L	7993249	2L_7993249_SNP	A	T	478.77	.	AC=1;AF=0.500;AN=2;BaseQRankSum=0.956;ClippingRankSum=0.000;DB;DP=42;ExcessHet=3.0103;FS=0.000;MLEAC=1;MLEAF=0.500;MQ=43.59;MQRankSum=1.096;QD=11.40;ReadPosRankSum=0.892;SOR=0.874	GT:AD:DP:GQ:PL	0/1:20,22:42:99:507,0,443
2L	7993280	2L_7993280_SNP	C	A	415.77	.	AC=1;AF=0.500;AN=2;BaseQRankSum=-0.037;ClippingRankSum=0.000;DB;DP=44;ExcessHet=3.0103;FS=11.612;MLEAC=1;MLEAF=0.500;MQ=43.61;MQRankSum=-0.955;QD=9.45;ReadPosRankSum=-0.327;SOR=1.108	GT:AD:DP:GQ:PL	0/1:22,22:44:99:444,0,473
2L	7993315	2L_7993315_SNP	G	T	1235.77	.	AC=2;AF=1.00;AN=2;DB;DP=45;ExcessHet=3.0103;FS=0.000;MLEAC=2;MLEAF=1.00;MQ=44.00;QD=27.46;SOR=0.737	GT:AD:DP:GQ:PL	1/1:0,45:45:99:1264,135,0
2L	7993437	2L_7993437_SNP	T	C	1356.77	.	AC=2;AF=1.00;AN=2;DB;DP=52;ExcessHet=3.0103;FS=0.000;MLEAC=2;MLEAF=1.00;MQ=43.67;QD=26.09;SOR=1.480	GT:AD:DP:GQ:PL	1/1:0,52:52:99:1385,155,0
2L	7993578	.	ATATGTATG	A	2193.73	.	AC=2;AF=1.00;AN=2;DP=59;ExcessHet=3.0103;FS=0.000;MLEAC=2;MLEAF=1.00;MQ=44.20;QD=29.15;SOR=1.225	GT:AD:DP:GQ:PL	1/1:0,49:49:99:2231,151,0
2L	7993605	2L_7993605_SNP	A	C	1375.77	.	AC=1;AF=0.500;AN=2;BaseQRankSum=-3.330;ClippingRankSum=0.000;DB;DP=56;ExcessHet=3.0103;FS=0.000;MLEAC=1;MLEAF=0.500;MQ=44.21;MQRankSum=0.350;QD=24.57;ReadPosRankSum=-0.234;SOR=0.578	GT:AD:DP:GQ:PL	0/1:19,37:56:99:1404,0,658
2L	7993608	2L_7993608_SNP	A	G	592.77	.	AC=1;AF=0.500;AN=2;BaseQRankSum=-1.801;ClippingRankSum=0.000;DB;DP=56;ExcessHet=3.0103;FS=0.000;MLEAC=1;MLEAF=0.500;MQ=44.21;MQRankSum=-0.315;QD=10.59;ReadPosRankSum=0.277;SOR=0.823	GT:AD:DP:GQ:PL	0/1:37,19:56:99:621,0,1496
2L	7993714	.	TAAC	T	509.73	.	AC=1;AF=0.500;AN=2;BaseQRankSum=1.372;ClippingRankSum=0.000;DP=53;ExcessHet=3.0103;FS=8.697;MLEAC=1;MLEAF=0.500;MQ=43.59;MQRankSum=0.968;QD=9.62;ReadPosRankSum=-0.099;SOR=1.525	GT:AD:DP:GQ:PL	0/1:37,16:53:99:547,0,1475
2L	7993747	2L_7993747_SNP	T	A	210.77	.	AC=1;AF=0.500;AN=2;BaseQRankSum=1.921;ClippingRankSum=0.000;DB;DP=47;ExcessHet=3.0103;FS=2.834;MLEAC=1;MLEAF=0.500;MQ=43.96;MQRankSum=-1.545;QD=4.58;ReadPosRankSum=0.976;SOR=1.145	GT:AD:DP:GQ:PL	0/1:33,13:46:99:239,0,777
2L	7993748	.	TA	T	1282.73	.	AC=2;AF=1.00;AN=2;DP=47;ExcessHet=3.0103;FS=0.000;MLEAC=2;MLEAF=1.00;MQ=43.96;QD=28.51;SOR=0.829	GT:AD:DP:GQ:PL	1/1:0,45:45:99:1320,135,0
2L	7993787	2L_7993787_SNP	C	A	766.77	.	AC=1;AF=0.500;AN=2;BaseQRankSum=2.198;ClippingRankSum=0.000;DB;DP=56;ExcessHet=3.0103;FS=2.334;MLEAC=1;MLEAF=0.500;MQ=43.93;MQRankSum=0.491;QD=13.94;ReadPosRankSum=1.762;SOR=0.855	GT:AD:DP:GQ:PL	0/1:19,36:55:99:795,0,338
2L	7993851	2L_7993851_SNP	A	C	626.77	.	AC=1;AF=0.500;AN=2;BaseQRankSum=-0.970;ClippingRankSum=0.000;DB;DP=51;ExcessHet=3.0103;FS=0.000;MLEAC=1;MLEAF=0.500;MQ=43.92;MQRankSum=-0.324;QD=12.54;ReadPosRankSum=0.760;SOR=0.610	GT:AD:DP:GQ:PL	0/1:31,19:50:99:655,0,1175
2L	7993876	2L_7993876_SNP	C	T	635.77	.	AC=1;AF=0.500;AN=2;BaseQRankSum=0.781;ClippingRankSum=0.000;DB;DP=48;ExcessHet=3.0103;FS=0.000;MLEAC=1;MLEAF=0.500;MQ=43.92;MQRankSum=-0.248;QD=13.53;ReadPosRankSum=1.206;SOR=0.859	GT:AD:DP:GQ:PL	0/1:28,19:47:99:664,0,1093
2L	7994285	2L_7994285_SNP	C	A	1105.77	.	AC=1;AF=0.500;AN=2;BaseQRankSum=-0.717;ClippingRankSum=0.000;DB;DP=49;ExcessHet=3.0103;FS=2.554;MLEAC=1;MLEAF=0.500;MQ=43.38;MQRankSum=0.131;QD=22.57;ReadPosRankSum=-0.255;SOR=1.193	GT:AD:DP:GQ:PL	0/1:20,29:49:99:1134,0,771
2L	7994290	2L_7994290_SNP	C	A	1105.77	.	AC=1;AF=0.500;AN=2;BaseQRankSum=-1.066;ClippingRankSum=0.000;DB;DP=50;ExcessHet=3.0103;FS=4.059;MLEAC=1;MLEAF=0.500;MQ=43.39;MQRankSum=0.042;QD=22.12;ReadPosRankSum=0.138;SOR=1.329	GT:AD:DP:GQ:PL	0/1:21,29:50:99:1134,0,771
2L	7994340	2L_7994340_SNP	A	G	1252.77	.	AC=1;AF=0.500;AN=2;BaseQRankSum=-0.443;ClippingRankSum=0.000;DB;DP=50;ExcessHet=3.0103;FS=1.172;MLEAC=1;MLEAF=0.500;MQ=43.39;MQRankSum=-0.780;QD=25.06;ReadPosRankSum=-0.574;SOR=1.038	GT:AD:DP:GQ:PL	0/1:17,33:50:99:1281,0,597
2L	7994346	2L_7994346_SNP	A	C	1357.77	.	AC=1;AF=0.500;AN=2;BaseQRankSum=-1.106;ClippingRankSum=0.000;DB;DP=49;ExcessHet=3.0103;FS=0.000;MLEAC=1;MLEAF=0.500;MQ=43.34;MQRankSum=-0.866;QD=27.71;ReadPosRankSum=-0.459;SOR=0.760	GT:AD:DP:GQ:PL	0/1:16,33:49:99:1386,0,591
2L	7994355	.	T	TA	1390.73	.	AC=1;AF=0.500;AN=2;BaseQRankSum=-0.709;ClippingRankSum=0.000;DP=47;ExcessHet=3.0103;FS=0.000;MLEAC=1;MLEAF=0.500;MQ=43.43;MQRankSum=-1.518;QD=29.59;ReadPosRankSum=-0.652;SOR=0.859	GT:AD:DP:GQ:PL	0/1:14,33:47:99:1428,0,483
2L	7994360	2L_7994360_SNP	C	T	1405.77	.	AC=1;AF=0.500;AN=2;BaseQRankSum=0.834;ClippingRankSum=0.000;DB;DP=46;ExcessHet=3.0103;FS=0.000;MLEAC=1;MLEAF=0.500;MQ=43.37;MQRankSum=-1.409;QD=30.56;ReadPosRankSum=-1.339;SOR=0.871	GT:AD:DP:GQ:PL	0/1:12,34:46:99:1434,0,399
2L	7994374	2L_7994374_SNP	A	C	1237.77	.	AC=1;AF=0.500;AN=2;BaseQRankSum=-2.027;ClippingRankSum=0.000;DB;DP=43;ExcessHet=3.0103;FS=1.322;MLEAC=1;MLEAF=0.500;MQ=43.54;MQRankSum=-2.201;QD=28.79;ReadPosRankSum=0.637;SOR=1.044	GT:AD:DP:GQ:PL	0/1:12,31:43:99:1266,0,411
2L	7994377	.	G	GT	1186.73	.	AC=1;AF=0.500;AN=2;BaseQRankSum=-0.488;ClippingRankSum=0.000;DP=42;ExcessHet=3.0103;FS=1.356;MLEAC=1;MLEAF=0.500;MQ=43.53;MQRankSum=-2.245;QD=28.26;ReadPosRankSum=1.017;SOR=1.143	GT:AD:DP:GQ:PL	0/1:12,30:42:99:1224,0,414
2L	7994399	2L_7994399_SNP	T	C	1154.77	.	AC=1;AF=0.500;AN=2;BaseQRankSum=-0.655;ClippingRankSum=0.000;DB;DP=34;ExcessHet=3.0103;FS=0.000;MLEAC=1;MLEAF=0.500;MQ=43.48;MQRankSum=-1.566;QD=33.96;ReadPosRankSum=0.949;SOR=0.480	GT:AD:DP:GQ:PL	0/1:6,28:34:99:1183,0,165
2L	7994408	2L_7994408_SNP	A	G	1148.77	.	AC=1;AF=0.500;AN=2;BaseQRankSum=-0.318;ClippingRankSum=0.000;DB;DP=35;ExcessHet=3.0103;FS=1.672;MLEAC=1;MLEAF=0.500;MQ=43.55;MQRankSum=-1.414;QD=32.82;ReadPosRankSum=1.379;SOR=0.426	GT:AD:DP:GQ:PL	0/1:6,29:35:99:1177,0,165
2L	7994435	2L_7994435_SNP	G	A	1106.77	.	AC=1;AF=0.500;AN=2;BaseQRankSum=-0.211;ClippingRankSum=0.000;DB;DP=32;ExcessHet=3.0103;FS=0.000;MLEAC=1;MLEAF=0.500;MQ=43.63;MQRankSum=-0.969;QD=34.59;ReadPosRankSum=2.623;SOR=0.997	GT:AD:DP:GQ:PL	0/1:4,28:32:32:1135,0,32
2L	7994446	2L_7994446_SNP	T	C	1223.90	.	AC=2;AF=1.00;AN=2;BaseQRankSum=-2.185;ClippingRankSum=0.000;DB;DP=34;ExcessHet=3.0103;FS=3.128;MLEAC=2;MLEAF=1.00;MQ=43.60;MQRankSum=-0.679;QD=31.16;ReadPosRankSum=1.795;SOR=0.105	GT:AD:DP:GQ:PL	1/1:2,32:34:15:1252,15,0
2L	7994487	2L_7994487_SNP	T	C	883.77	.	AC=2;AF=1.00;AN=2;DB;DP=34;ExcessHet=3.0103;FS=0.000;MLEAC=2;MLEAF=1.00;MQ=43.71;QD=25.99;SOR=0.811	GT:AD:DP:GQ:PL	1/1:0,34:34:99:912,101,0
2L	7994563	2L_7994563_DEL	TA	T	1655.73	.	AC=2;AF=1.00;AN=2;DB;DP=37;ExcessHet=3.0103;FS=0.000;MLEAC=2;MLEAF=1.00;MQ=43.74;QD=28.56;SOR=0.746	GT:AD:DP:GQ:PL	1/1:0,37:37:99:1693,114,0
2L	7994567	2L_7994567_SNP	C	T	1664.77	.	AC=2;AF=1.00;AN=2;DB;DP=38;ExcessHet=3.0103;FS=0.000;MLEAC=2;MLEAF=1.00;MQ=43.74;QD=31.26;SOR=0.693	GT:AD:DP:GQ:PL	1/1:0,38:38:99:1693,114,0
2L	7994637	.	T	A	1283.77	.	AC=2;AF=1.00;AN=2;DP=31;ExcessHet=3.0103;FS=0.000;MLEAC=2;MLEAF=1.00;MQ=43.59;QD=28.14;SOR=1.044	GT:AD:DP:GQ:PL	1/1:0,31:31:96:1312,96,0
2L	7994660	2L_7994660_SNP	G	T	1157.77	.	AC=1;AF=0.500;AN=2;BaseQRankSum=2.415;ClippingRankSum=0.000;DB;DP=39;ExcessHet=3.0103;FS=1.360;MLEAC=1;MLEAF=0.500;MQ=43.14;MQRankSum=1.663;QD=29.69;ReadPosRankSum=3.801;SOR=0.713	GT:AD:DP:GQ:PL	0/1:11,28:39:99:1186,0,365
2L	7994662	2L_7994662_SNP	T	G	1157.77	.	AC=1;AF=0.500;AN=2;BaseQRankSum=2.559;ClippingRankSum=0.000;DB;DP=39;ExcessHet=3.0103;FS=1.411;MLEAC=1;MLEAF=0.500;MQ=43.14;MQRankSum=1.663;QD=29.69;ReadPosRankSum=3.471;SOR=0.894	GT:AD:DP:GQ:PL	0/1:11,28:39:99:1186,0,365
2L	7994727	2L_7994727_SNP	T	C	732.77	.	AC=1;AF=0.500;AN=2;BaseQRankSum=-0.068;ClippingRankSum=0.000;DB;DP=49;ExcessHet=3.0103;FS=1.191;MLEAC=1;MLEAF=0.500;MQ=43.52;MQRankSum=1.502;QD=14.95;ReadPosRankSum=1.323;SOR=0.452	GT:AD:DP:GQ:PL	0/1:16,33:49:99:761,0,293
2L	7994998	2L_7994998_SNP	C	G	652.77	.	AC=1;AF=0.500;AN=2;BaseQRankSum=-1.384;ClippingRankSum=0.000;DB;DP=55;ExcessHet=3.0103;FS=0.000;MLEAC=1;MLEAF=0.500;MQ=43.80;MQRankSum=1.832;QD=11.87;ReadPosRankSum=1.085;SOR=0.646	GT:AD:DP:GQ:PL	0/1:23,32:55:99:681,0,466
2L	7995064	2L_7995064_SNP	T	C	725.77	.	AC=1;AF=0.500;AN=2;BaseQRankSum=-0.594;ClippingRankSum=0.000;DB;DP=50;ExcessHet=3.0103;FS=0.000;MLEAC=1;MLEAF=0.500;MQ=43.82;MQRankSum=1.829;QD=14.52;ReadPosRankSum=-1.127;SOR=0.569	GT:AD:DP:GQ:PL	0/1:17,33:50:99:754,0,338
2L	7995106	2L_7995106_SNP	G	T	1049.77	.	AC=1;AF=0.500;AN=2;BaseQRankSum=0.494;ClippingRankSum=0.000;DB;DP=41;ExcessHet=3.0103;FS=0.000;MLEAC=1;MLEAF=0.500;MQ=43.88;MQRankSum=0.638;QD=25.60;ReadPosRankSum=0.497;SOR=0.693	GT:AD:DP:GQ:PL	0/1:13,28:41:99:1078,0,451
2L	7995115	2L_7995115_SNP	C	T	1039.77	.	AC=1;AF=0.500;AN=2;BaseQRankSum=1.986;ClippingRankSum=0.000;DB;DP=41;ExcessHet=3.0103;FS=2.909;MLEAC=1;MLEAF=0.500;MQ=43.88;MQRankSum=0.552;QD=25.36;ReadPosRankSum=0.766;SOR=0.347	GT:AD:DP:GQ:PL	0/1:14,27:41:99:1068,0,449
2L	7995519	2L_7995519_SNP	G	A	172.77	.	AC=1;AF=0.500;AN=2;BaseQRankSum=-1.388;ClippingRankSum=0.000;DB;DP=42;ExcessHet=3.0103;FS=1.307;MLEAC=1;MLEAF=0.500;MQ=44.00;MQRankSum=0.000;QD=4.11;ReadPosRankSum=0.114;SOR=0.923	GT:AD:DP:GQ:PL	0/1:30,12:42:99:201,0,702
2L	7995594	2L_7995594_SNP	A	T	619.77	.	AC=1;AF=0.500;AN=2;BaseQRankSum=-1.394;ClippingRankSum=0.000;DB;DP=47;ExcessHet=3.0103;FS=1.169;MLEAC=1;MLEAF=0.500;MQ=44.00;MQRankSum=0.000;QD=13.47;ReadPosRankSum=-0.058;SOR=0.997	GT:AD:DP:GQ:PL	0/1:18,28:46:99:648,0,360
2L	7995696	2L_7995696_SNP	T	A	719.77	.	AC=1;AF=0.500;AN=2;BaseQRankSum=1.879;ClippingRankSum=0.000;DB;DP=58;ExcessHet=3.0103;FS=8.066;MLEAC=1;MLEAF=0.500;MQ=43.90;MQRankSum=-1.461;QD=12.41;ReadPosRankSum=1.243;SOR=0.162	GT:AD:DP:GQ:PL	0/1:24,34:58:99:748,0,470
2L	7995707	2L_7995707_SNP	T	G	611.77	.	AC=1;AF=0.500;AN=2;BaseQRankSum=-0.501;ClippingRankSum=0.000;DB;DP=54;ExcessHet=3.0103;FS=4.045;MLEAC=1;MLEAF=0.500;MQ=43.89;MQRankSum=-1.557;QD=11.33;ReadPosRankSum=2.025;SOR=0.320	GT:AD:DP:GQ:PL	0/1:24,30:54:99:640,0,484
2L	7995736	.	C	G	1229.77	.	AC=1;AF=0.500;AN=2;BaseQRankSum=2.216;ClippingRankSum=0.000;DP=54;ExcessHet=3.0103;FS=3.997;MLEAC=1;MLEAF=0.500;MQ=43.89;MQRankSum=-1.442;QD=22.77;ReadPosRankSum=-1.134;SOR=0.275	GT:AD:DP:GQ:PL	0/1:22,32:54:99:1258,0,1168
2L	7995744	2L_7995744_SNP	T	C	1304.77	.	AC=1;AF=0.500;AN=2;BaseQRankSum=-1.580;ClippingRankSum=0.000;DB;DP=56;ExcessHet=3.0103;FS=2.302;MLEAC=1;MLEAF=0.500;MQ=43.90;MQRankSum=-1.507;QD=23.30;ReadPosRankSum=0.187;SOR=0.402	GT:AD:DP:GQ:PL	0/1:24,32:56:99:1333,0,1219
2L	7995745	2L_7995745_SNP	C	G	1304.77	.	AC=1;AF=0.500;AN=2;BaseQRankSum=4.097;ClippingRankSum=0.000;DB;DP=56;ExcessHet=3.0103;FS=2.302;MLEAC=1;MLEAF=0.500;MQ=43.86;MQRankSum=-1.699;QD=23.30;ReadPosRankSum=-0.630;SOR=0.404	GT:AD:DP:GQ:PL	0/1:23,33:56:99:1333,0,1219
2L	7995796	2L_7995796_SNP	A	T	1982.77	.	AC=2;AF=1.00;AN=2;DB;DP=55;ExcessHet=3.0103;FS=0.000;MLEAC=2;MLEAF=1.00;MQ=43.82;QD=32.54;SOR=0.970	GT:AD:DP:GQ:PL	1/1:0,55:55:99:2011,165,0
2L	7995808	2L_7995808_SNP	G	A	1203.77	.	AC=1;AF=0.500;AN=2;BaseQRankSum=3.324;ClippingRankSum=0.000;DB;DP=54;ExcessHet=3.0103;FS=1.057;MLEAC=1;MLEAF=0.500;MQ=43.82;MQRankSum=-1.986;QD=22.29;ReadPosRankSum=-1.101;SOR=0.901	GT:AD:DP:GQ:PL	0/1:23,31:54:99:1232,0,865
2L	7995811	2L_7995811_SNP	G	A	1203.77	.	AC=1;AF=0.500;AN=2;BaseQRankSum=1.900;ClippingRankSum=0.000;DB;DP=54;ExcessHet=3.0103;FS=1.057;MLEAC=1;MLEAF=0.500;MQ=43.82;MQRankSum=-1.986;QD=22.29;ReadPosRankSum=-0.619;SOR=0.901	GT:AD:DP:GQ:PL	0/1:23,31:54:99:1232,0,865
2L	7995847	2L_7995847_SNP	G	A	666.77	.	AC=1;AF=0.500;AN=2;BaseQRankSum=2.317;ClippingRankSum=0.000;DB;DP=51;ExcessHet=3.0103;FS=1.090;MLEAC=1;MLEAF=0.500;MQ=43.81;MQRankSum=-0.899;QD=13.07;ReadPosRankSum=-0.839;SOR=0.525	GT:AD:DP:GQ:PL	0/1:20,31:51:99:695,0,602
2L	7995862	2L_7995862_SNP	G	A	728.77	.	AC=1;AF=0.500;AN=2;BaseQRankSum=4.218;ClippingRankSum=0.000;DB;DP=49;ExcessHet=3.0103;FS=0.000;MLEAC=1;MLEAF=0.500;MQ=43.80;MQRankSum=-0.701;QD=14.87;ReadPosRankSum=-0.998;SOR=0.614	GT:AD:DP:GQ:PL	0/1:17,32:49:99:757,0,413
2L	7995891	2L_7995891_SNP	G	A	680.77	.	AC=1;AF=0.500;AN=2;BaseQRankSum=0.760;ClippingRankSum=0.000;DB;DP=47;ExcessHet=3.0103;FS=4.452;MLEAC=1;MLEAF=0.500;MQ=43.79;MQRankSum=-0.672;QD=14.48;ReadPosRankSum=0.967;SOR=0.612	GT:AD:DP:GQ:PL	0/1:16,31:47:99:709,0,422
2L	7995910	2L_7995910_SNP	T	C	896.77	.	AC=1;AF=0.500;AN=2;BaseQRankSum=-2.079;ClippingRankSum=0.000;DB;DP=37;ExcessHet=3.0103;FS=1.364;MLEAC=1;MLEAF=0.500;MQ=43.84;MQRankSum=-0.034;QD=24.24;ReadPosRankSum=2.124;SOR=1.085	GT:AD:DP:GQ:PL	0/1:13,24:37:99:925,0,495
2L	7995915	2L_7995915_SNP	C	T	896.77	.	AC=1;AF=0.500;AN=2;BaseQRankSum=0.049;ClippingRankSum=0.000;DB;DP=37;ExcessHet=3.0103;FS=1.364;MLEAC=1;MLEAF=0.500;MQ=43.84;MQRankSum=-0.034;QD=24.24;ReadPosRankSum=1.369;SOR=1.085	GT:AD:DP:GQ:PL	0/1:13,24:37:99:925,0,508
2L	7995927	2L_7995927_SNP	A	G	698.77	.	AC=1;AF=0.500;AN=2;BaseQRankSum=1.548;ClippingRankSum=0.000;DB;DP=44;ExcessHet=3.0103;FS=3.006;MLEAC=1;MLEAF=0.500;MQ=43.87;MQRankSum=0.087;QD=15.88;ReadPosRankSum=0.195;SOR=1.368	GT:AD:DP:GQ:PL	0/1:14,30:44:99:727,0,356
2L	7996057	2L_7996057_SNP	C	A	750.77	.	AC=1;AF=0.500;AN=2;BaseQRankSum=1.058;ClippingRankSum=0.000;DB;DP=51;ExcessHet=3.0103;FS=2.690;MLEAC=1;MLEAF=0.500;MQ=44.00;MQRankSum=0.000;QD=15.02;ReadPosRankSum=0.236;SOR=0.330	GT:AD:DP:GQ:PL	0/1:16,34:50:99:779,0,296
2L	7996330	2L_7996330_SNP	T	G	848.77	.	AC=1;AF=0.500;AN=2;BaseQRankSum=0.910;ClippingRankSum=0.000;DB;DP=49;ExcessHet=3.0103;FS=10.825;MLEAC=1;MLEAF=0.500;MQ=44.00;MQRankSum=0.000;QD=17.32;ReadPosRankSum=0.029;SOR=0.271	GT:AD:DP:GQ:PL	0/1:11,38:49:99:877,0,157
2L	7996546	2L_7996546_SNP	C	T	2064.77	.	AC=2;AF=1.00;AN=2;DB;DP=48;ExcessHet=3.0103;FS=0.000;MLEAC=2;MLEAF=1.00;MQ=44.00;QD=28.79;SOR=0.963	GT:AD:DP:GQ:PL	1/1:0,48:48:99:2093,147,0
2L	7996567	2L_7996567_SNP	G	A	1935.77	.	AC=2;AF=1.00;AN=2;DB;DP=44;ExcessHet=3.0103;FS=0.000;MLEAC=2;MLEAF=1.00;MQ=44.00;QD=28.81;SOR=0.784	GT:AD:DP:GQ:PL	1/1:0,44:44:99:1964,135,0
2L	7996624	2L_7996624_SNP	G	C	1951.77	.	AC=2;AF=1.00;AN=2;DB;DP=47;ExcessHet=3.0103;FS=0.000;MLEAC=2;MLEAF=1.00;MQ=44.00;QD=24.42;SOR=0.780	GT:AD:DP:GQ:PL	1/1:0,46:46:99:1980,138,0
2L	7996638	.	A	T	804.77	.	AC=1;AF=0.500;AN=2;BaseQRankSum=-0.050;ClippingRankSum=0.000;DP=52;ExcessHet=3.0103;FS=2.388;MLEAC=1;MLEAF=0.500;MQ=43.96;MQRankSum=0.946;QD=15.78;ReadPosRankSum=1.230;SOR=0.869	GT:AD:DP:GQ:PL	0/1:28,23:51:99:833,0,998
2L	7996645	2L_7996645_SNP	C	G	2085.77	.	AC=2;AF=1.00;AN=2;DB;DP=49;ExcessHet=3.0103;FS=0.000;MLEAC=2;MLEAF=1.00;MQ=43.96;QD=34.29;SOR=0.866	GT:AD:DP:GQ:PL	1/1:0,48:48:99:2114,147,0
2L	7996663	2L_7996663_SNP	T	C	861.77	.	AC=1;AF=0.500;AN=2;BaseQRankSum=-2.298;ClippingRankSum=0.000;DB;DP=50;ExcessHet=3.0103;FS=2.434;MLEAC=1;MLEAF=0.500;MQ=43.96;MQRankSum=1.061;QD=17.59;ReadPosRankSum=-0.077;SOR=1.136	GT:AD:DP:GQ:PL	0/1:24,25:49:99:890,0,908
2L	7996771	.	G	GTATGTA	1120.73	.	AC=1;AF=0.500;AN=2;BaseQRankSum=-0.948;ClippingRankSum=0.000;DP=67;ExcessHet=3.0103;FS=0.955;MLEAC=1;MLEAF=0.500;MQ=43.82;MQRankSum=-2.666;QD=17.79;ReadPosRankSum=-1.021;SOR=0.544	GT:AD:DP:GQ:PL	0/1:33,30:63:99:1158,0,1935
2L	7996807	2L_7996807_SNP	C	T	637.77	.	AC=1;AF=0.500;AN=2;BaseQRankSum=2.913;ClippingRankSum=0.000;DB;DP=62;ExcessHet=3.0103;FS=0.000;MLEAC=1;MLEAF=0.500;MQ=43.84;MQRankSum=-2.298;QD=10.29;ReadPosRankSum=-0.522;SOR=0.824	GT:AD:DP:GQ:PL	0/1:31,31:62:99:666,0,642
2L	7996973	2L_7996973_SNP	A	G	517.77	.	AC=1;AF=0.500;AN=2;BaseQRankSum=-2.537;ClippingRankSum=0.000;DB;DP=50;ExcessHet=3.0103;FS=0.000;MLEAC=1;MLEAF=0.500;MQ=43.80;MQRankSum=-2.223;QD=10.36;ReadPosRankSum=2.141;SOR=0.682	GT:AD:DP:GQ:PL	0/1:24,26:50:99:546,0,528
2L	7997002	.	TA	T	1126.73	.	AC=1;AF=0.500;AN=2;BaseQRankSum=2.221;ClippingRankSum=0.000;DP=47;ExcessHet=3.0103;FS=6.243;MLEAC=1;MLEAF=0.500;MQ=43.39;MQRankSum=-3.452;QD=23.97;ReadPosRankSum=-1.503;SOR=0.859	GT:AD:DP:GQ:PL	0/1:18,29:47:99:1164,0,914
2L	7997005	.	A	AC	1126.73	.	AC=1;AF=0.500;AN=2;BaseQRankSum=1.340;ClippingRankSum=0.000;DP=47;ExcessHet=3.0103;FS=6.243;MLEAC=1;MLEAF=0.500;MQ=43.39;MQRankSum=-3.452;QD=23.97;SOR=0.859	GT:AD:DP:GQ:PL	0/1:18,29:47:99:1164,0,914
2L	7997010	2L_7997010_SNP	G	A	1093.77	.	AC=1;AF=0.500;AN=2;BaseQRankSum=0.109;ClippingRankSum=0.000;DB;DP=45;ExcessHet=3.0103;FS=9.040;MLEAC=1;MLEAF=0.500;MQ=43.32;MQRankSum=-3.796;QD=24.31;ReadPosRankSum=-1.147;SOR=1.400	GT:AD:DP:GQ:PL	0/1:18,27:45:99:1122,0,917
2L	7997020	2L_7997020_SNP	A	T	1056.77	.	AC=1;AF=0.500;AN=2;BaseQRankSum=0.272;ClippingRankSum=0.000;DB;DP=45;ExcessHet=3.0103;FS=8.659;MLEAC=1;MLEAF=0.500;MQ=43.28;MQRankSum=-4.174;QD=23.48;ReadPosRankSum=-0.828;SOR=1.018	GT:AD:DP:GQ:PL	0/1:19,26:45:99:1085,0,905
2L	7997049	2L_7997049_SNP	G	A	1058.77	.	AC=1;AF=0.500;AN=2;BaseQRankSum=-0.951;ClippingRankSum=0.000;DB;DP=51;ExcessHet=3.0103;FS=1.096;MLEAC=1;MLEAF=0.500;MQ=43.40;MQRankSum=-4.109;QD=20.76;ReadPosRankSum=0.360;SOR=0.458	GT:AD:DP:GQ:PL	0/1:23,28:51:99:1087,0,1124
2L	7997052	2L_7997052_SNP	T	G	1139.77	.	AC=1;AF=0.500;AN=2;BaseQRankSum=-3.458;ClippingRankSum=0.000;DB;DP=51;ExcessHet=3.0103;FS=0.000;MLEAC=1;MLEAF=0.500;MQ=43.40;MQRankSum=-4.275;QD=22.35;ReadPosRankSum=0.954;SOR=0.596	GT:AD:DP:GQ:PL	0/1:24,27:51:99:1168,0,1159
2L	7997065	2L_7997065_SNP	A	T	1119.77	.	AC=1;AF=0.500;AN=2;BaseQRankSum=-1.865;ClippingRankSum=0.000;DB;DP=52;ExcessHet=3.0103;FS=0.000;MLEAC=1;MLEAF=0.500;MQ=43.41;MQRankSum=-4.023;QD=21.53;ReadPosRankSum=0.525;SOR=0.647	GT:AD:DP:GQ:PL	0/1:23,29:52:99:1148,0,1044
2L	7997077	2L_7997077_SNP	G	A	1230.77	.	AC=1;AF=0.500;AN=2;BaseQRankSum=1.087;ClippingRankSum=0.000;DB;DP=60;ExcessHet=3.0103;FS=0.972;MLEAC=1;MLEAF=0.500;MQ=43.49;MQRankSum=-4.128;QD=20.51;ReadPosRankSum=0.837;SOR=0.554	GT:AD:DP:GQ:PL	0/1:28,32:60:99:1259,0,1245
2L	7997098	.	A	AG	1296.73	.	AC=1;AF=0.500;AN=2;BaseQRankSum=1.026;ClippingRankSum=0.000;DP=65;ExcessHet=3.0103;FS=0.000;MLEAC=1;MLEAF=0.500;MQ=43.56;MQRankSum=-3.985;QD=19.95;ReadPosRankSum=0.256;SOR=0.614	GT:AD:DP:GQ:PL	0/1:31,34:65:99:1334,0,1311
2L	7997100	2L_7997100_SNP	A	G	1331.77	.	AC=1;AF=0.500;AN=2;BaseQRankSum=-2.211;ClippingRankSum=0.000;DB;DP=63;ExcessHet=3.0103;FS=0.000;MLEAC=1;MLEAF=0.500;MQ=43.58;MQRankSum=-3.811;QD=21.14;ReadPosRankSum=0.317;SOR=0.606	GT:AD:DP:GQ:PL	0/1:30,33:63:99:1360,0,1308
2L	7997107	2L_7997107_SNP	A	G	1307.77	.	AC=1;AF=0.500;AN=2;BaseQRankSum=-0.447;ClippingRankSum=0.000;DB;DP=68;ExcessHet=3.0103;FS=0.000;MLEAC=1;MLEAF=0.500;MQ=43.58;MQRankSum=-4.031;QD=19.23;ReadPosRankSum=0.276;SOR=0.793	GT:AD:DP:GQ:PL	0/1:33,35:68:99:1336,0,1350
2L	7997208	2L_7997208_SNP	T	C	1307.77	.	AC=1;AF=0.500;AN=2;BaseQRankSum=-2.343;ClippingRankSum=0.000;DB;DP=74;ExcessHet=3.0103;FS=11.668;MLEAC=1;MLEAF=0.500;MQ=43.67;MQRankSum=-3.955;QD=17.67;ReadPosRankSum=0.201;SOR=1.163	GT:AD:DP:GQ:PL	0/1:39,35:74:99:1336,0,1524
2L	7997215	2L_7997215_SNP	T	A	1310.77	.	AC=1;AF=0.500;AN=2;BaseQRankSum=0.843;ClippingRankSum=0.000;DB;DP=72;ExcessHet=3.0103;FS=10.097;MLEAC=1;MLEAF=0.500;MQ=43.66;MQRankSum=-3.970;QD=18.21;ReadPosRankSum=0.525;SOR=1.069	GT:AD:DP:GQ:PL	0/1:38,34:72:99:1339,0,1490
2L	7997220	2L_7997220_SNP	C	G	1239.77	.	AC=1;AF=0.500;AN=2;BaseQRankSum=-0.853;ClippingRankSum=0.000;DB;DP=71;ExcessHet=3.0103;FS=10.097;MLEAC=1;MLEAF=0.500;MQ=43.66;MQRankSum=-4.035;QD=17.46;ReadPosRankSum=0.615;SOR=0.991	GT:AD:DP:GQ:PL	0/1:38,33:71:99:1268,0,1525
2L	7997221	2L_7997221_SNP	T	C	1242.77	.	AC=1;AF=0.500;AN=2;BaseQRankSum=-1.169;ClippingRankSum=0.000;DB;DP=70;ExcessHet=3.0103;FS=8.229;MLEAC=1;MLEAF=0.500;MQ=43.65;MQRankSum=-3.986;QD=17.75;ReadPosRankSum=0.418;SOR=1.006	GT:AD:DP:GQ:PL	0/1:37,33:70:99:1271,0,1483
2L	7997250	2L_7997250_SNP	A	C	1136.77	.	AC=1;AF=0.500;AN=2;BaseQRankSum=-0.556;ClippingRankSum=0.000;DB;DP=67;ExcessHet=3.0103;FS=15.480;MLEAC=1;MLEAF=0.500;MQ=43.55;MQRankSum=-4.411;QD=16.97;ReadPosRankSum=0.992;SOR=1.158	GT:AD:DP:GQ:PL	0/1:34,33:67:99:1165,0,1132
2L	7997273	2L_7997273_SNP	T	A	1269.77	.	AC=1;AF=0.500;AN=2;BaseQRankSum=-0.788;ClippingRankSum=0.000;DB;DP=59;ExcessHet=3.0103;FS=9.508;MLEAC=1;MLEAF=0.500;MQ=43.33;MQRankSum=-3.874;QD=21.52;ReadPosRankSum=-0.274;SOR=0.384	GT:AD:DP:GQ:PL	0/1:27,32:59:99:1298,0,1101
2L	7997285	.	A	T	1191.77	.	AC=1;AF=0.500;AN=2;BaseQRankSum=-0.144;ClippingRankSum=0.000;DP=58;ExcessHet=3.0103;FS=9.451;MLEAC=1;MLEAF=0.500;MQ=43.31;MQRankSum=-3.945;QD=20.55;ReadPosRankSum=-0.281;SOR=0.286	GT:AD:DP:GQ:PL	0/1:27,31:58:99:1220,0,1040
2L	7997296	2L_7997296_SNP	G	A	1225.77	.	AC=1;AF=0.500;AN=2;BaseQRankSum=1.043;ClippingRankSum=0.000;DB;DP=60;ExcessHet=3.0103;FS=11.596;MLEAC=1;MLEAF=0.500;MQ=43.30;MQRankSum=-3.982;QD=20.43;ReadPosRankSum=-0.788;SOR=0.478	GT:AD:DP:GQ:PL	0/1:27,33:60:99:1254,0,1028
2L	7997337	2L_7997337_SNP	T	A	640.77	.	AC=1;AF=0.500;AN=2;BaseQRankSum=-1.389;ClippingRankSum=0.000;DB;DP=57;ExcessHet=3.0103;FS=2.226;MLEAC=1;MLEAF=0.500;MQ=43.41;MQRankSum=-3.448;QD=11.24;ReadPosRankSum=0.655;SOR=0.665	GT:AD:DP:GQ:PL	0/1:27,30:57:99:669,0,602
2L	7997379	2L_7997379_SNP	C	G	477.77	.	AC=1;AF=0.500;AN=2;BaseQRankSum=-0.766;ClippingRankSum=0.000;DB;DP=52;ExcessHet=3.0103;FS=1.069;MLEAC=1;MLEAF=0.500;MQ=43.77;MQRankSum=-2.616;QD=9.37;ReadPosRankSum=1.330;SOR=0.648	GT:AD:DP:GQ:PL	0/1:26,25:51:99:506,0,589
2L	7997428	2L_7997428_SNP	C	A	520.77	.	AC=1;AF=0.500;AN=2;BaseQRankSum=-0.252;ClippingRankSum=0.000;DB;DP=52;ExcessHet=3.0103;FS=5.881;MLEAC=1;MLEAF=0.500;MQ=43.85;MQRankSum=-2.042;QD=10.01;ReadPosRankSum=-0.734;SOR=0.202	GT:AD:DP:GQ:PL	0/1:26,26:52:99:549,0,518
2L	7997564	2L_7997564_SNP	A	T	603.77	.	AC=1;AF=0.500;AN=2;BaseQRankSum=0.836;ClippingRankSum=0.000;DB;DP=50;ExcessHet=3.0103;FS=7.790;MLEAC=1;MLEAF=0.500;MQ=43.92;MQRankSum=-1.238;QD=12.08;ReadPosRankSum=0.520;SOR=0.728	GT:AD:DP:GQ:PL	0/1:22,28:50:99:632,0,427
2L	7997629	.	G	GATTGACCAGCTCCAGT	1138.73	.	AC=1;AF=0.500;AN=2;BaseQRankSum=1.040;ClippingRankSum=0.000;DP=50;ExcessHet=3.0103;FS=5.936;MLEAC=1;MLEAF=0.500;MQ=43.84;MQRankSum=-1.963;QD=22.77;ReadPosRankSum=-2.070;SOR=0.233	GT:AD:DP:GQ:PL	0/1:24,26:50:99:1176,0,1113
2L	7997928	2L_7997928_SNP	G	A	822.77	.	AC=1;AF=0.500;AN=2;BaseQRankSum=0.125;ClippingRankSum=0.000;DB;DP=63;ExcessHet=3.0103;FS=3.576;MLEAC=1;MLEAF=0.500;MQ=44.00;MQRankSum=0.000;QD=13.06;ReadPosRankSum=-1.937;SOR=0.734	GT:AD:DP:GQ:PL	0/1:23,40:63:99:851,0,437
2L	7997981	2L_7997981_SNP	C	T	387.77	.	AC=1;AF=0.500;AN=2;BaseQRankSum=0.545;ClippingRankSum=0.000;DB;DP=71;ExcessHet=3.0103;FS=3.495;MLEAC=1;MLEAF=0.500;MQ=44.00;MQRankSum=0.000;QD=5.46;ReadPosRankSum=-1.088;SOR=1.192	GT:AD:DP:GQ:PL	0/1:48,23:71:99:416,0,1128
2L	7998020	.	G	GT	261.73	.	AC=1;AF=0.500;AN=2;BaseQRankSum=0.792;ClippingRankSum=0.000;DP=58;ExcessHet=3.0103;FS=0.000;MLEAC=1;MLEAF=0.500;MQ=43.97;MQRankSum=0.726;QD=4.67;ReadPosRankSum=-1.097;SOR=0.597	GT:AD:DP:GQ:PL	0/1:38,18:56:99:299,0,824
2L	7998097	2L_7998097_SNP	G	A	617.77	.	AC=1;AF=0.500;AN=2;BaseQRankSum=2.646;ClippingRankSum=0.000;DB;DP=49;ExcessHet=3.0103;FS=4.249;MLEAC=1;MLEAF=0.500;MQ=43.96;MQRankSum=-0.825;QD=12.61;ReadPosRankSum=0.530;SOR=1.473	GT:AD:DP:GQ:PL	0/1:21,28:49:99:646,0,427
2L	7998123	2L_7998123_SNP	C	G	1054.77	.	AC=1;AF=0.500;AN=2;BaseQRankSum=1.748;ClippingRankSum=0.000;DB;DP=47;ExcessHet=3.0103;FS=6.094;MLEAC=1;MLEAF=0.500;MQ=43.92;MQRankSum=-1.147;QD=22.44;ReadPosRankSum=-1.681;SOR=1.034	GT:AD:DP:GQ:PL	0/1:19,28:47:99:1083,0,690
2L	7998139	.	TAAAGCA	T	1176.73	.	AC=1;AF=0.500;AN=2;BaseQRankSum=-0.043;ClippingRankSum=0.000;DP=49;ExcessHet=3.0103;FS=4.291;MLEAC=1;MLEAF=0.500;MQ=43.92;MQRankSum=-1.059;QD=24.01;ReadPosRankSum=-2.407;SOR=1.111	GT:AD:DP:GQ:PL	0/1:18,31:49:99:1214,0,663
2L	7998143	.	G	A	580.77	.	AC=1;AF=0.500;AN=2;BaseQRankSum=-0.307;ClippingRankSum=0.000;DP=49;ExcessHet=3.0103;FS=4.291;MLEAC=1;MLEAF=0.500;MQ=43.92;MQRankSum=1.119;QD=11.85;ReadPosRankSum=2.459;SOR=0.650	GT:AD:DP:GQ:PL	0/1:31,18:49:99:609,0,1214
2L	7998164	2L_7998164_SNP	A	T	2179.77	.	AC=2;AF=1.00;AN=2;DB;DP=51;ExcessHet=3.0103;FS=0.000;MLEAC=2;MLEAF=1.00;MQ=43.92;QD=32.69;SOR=0.813	GT:AD:DP:GQ:PL	1/1:0,51:51:99:2208,159,0
2L	7998303	2L_7998303_SNP	T	G	601.77	.	AC=1;AF=0.500;AN=2;BaseQRankSum=-1.896;ClippingRankSum=0.000;DB;DP=46;ExcessHet=3.0103;FS=0.000;MLEAC=1;MLEAF=0.500;MQ=43.81;MQRankSum=0.438;QD=13.08;ReadPosRankSum=0.766;SOR=0.565	GT:AD:DP:GQ:PL	0/1:18,28:46:99:630,0,379
2L	7998333	2L_7998333_SNP	A	C	543.77	.	AC=1;AF=0.500;AN=2;BaseQRankSum=-3.461;ClippingRankSum=0.000;DB;DP=46;ExcessHet=3.0103;FS=6.286;MLEAC=1;MLEAF=0.500;MQ=43.81;MQRankSum=1.370;QD=11.82;ReadPosRankSum=0.709;SOR=0.217	GT:AD:DP:GQ:PL	0/1:19,27:46:99:572,0,409
2L	7998423	2L_7998423_SNP	T	A	269.77	.	AC=1;AF=0.500;AN=2;BaseQRankSum=0.802;ClippingRankSum=0.000;DB;DP=34;ExcessHet=3.0103;FS=3.235;MLEAC=1;MLEAF=0.500;MQ=43.39;MQRankSum=2.359;QD=7.93;ReadPosRankSum=-0.350;SOR=0.283	GT:AD:DP:GQ:PL	0/1:19,15:34:99:298,0,420
2L	7998473	.	CA	C	55.73	.	AC=1;AF=0.500;AN=2;BaseQRankSum=-0.928;ClippingRankSum=0.000;DP=35;ExcessHet=3.0103;FS=2.048;MLEAC=1;MLEAF=0.500;MQ=42.49;MQRankSum=1.439;QD=2.53;ReadPosRankSum=3.587;SOR=0.260	GT:AD:DP:GQ:PL	0/1:12,10:22:93:93,0,339
2L	7998490	.	ACTG	A	219.73	.	AC=1;AF=0.500;AN=2;BaseQRankSum=0.073;ClippingRankSum=0.000;DP=30;ExcessHet=3.0103;FS=14.784;MLEAC=1;MLEAF=0.500;MQ=42.30;MQRankSum=-2.175;QD=7.58;ReadPosRankSum=-3.547;SOR=3.890	GT:AD:DP:GQ:PL	0/1:20,9:29:99:257,0,728
2L	7998495	.	TA	T	364.73	.	AC=1;AF=0.500;AN=2;BaseQRankSum=0.413;ClippingRankSum=0.000;DP=29;ExcessHet=3.0103;FS=0.000;MLEAC=1;MLEAF=0.500;MQ=42.24;MQRankSum=-0.746;QD=15.86;ReadPosRankSum=0.327;SOR=0.859	GT:AD:DP:GQ:PL	0/1:12,11:23:99:402,0,433
2L	7998504	2L_7998504_SNP	C	T	391.77	.	AC=1;AF=0.500;AN=2;BaseQRankSum=-0.205;ClippingRankSum=0.000;DB;DP=17;ExcessHet=3.0103;FS=0.000;MLEAC=1;MLEAF=0.500;MQ=43.19;MQRankSum=-1.187;QD=23.05;ReadPosRankSum=1.157;SOR=0.399	GT:AD:DP:GQ:PL	0/1:6,11:17:99:420,0,180
2L	7998585	.	A	G	949.77	.	AC=1;AF=0.500;AN=2;BaseQRankSum=-1.242;ClippingRankSum=0.000;DP=49;ExcessHet=3.0103;FS=8.545;MLEAC=1;MLEAF=0.500;MQ=42.92;MQRankSum=-4.224;QD=19.38;ReadPosRankSum=-0.674;SOR=0.146	GT:AD:DP:GQ:PL	0/1:24,25:49:99:978,0,919
2L	7998587	.	A	T	987.77	.	AC=1;AF=0.500;AN=2;BaseQRankSum=-0.964;ClippingRankSum=0.000;DP=48;ExcessHet=3.0103;FS=8.396;MLEAC=1;MLEAF=0.500;MQ=42.93;MQRankSum=-4.363;QD=20.58;ReadPosRankSum=-0.901;SOR=0.162	GT:AD:DP:GQ:PL	0/1:23,25:48:99:1016,0,958
2L	7998594	2L_7998594_SNP	G	A	483.77	.	AC=1;AF=0.500;AN=2;BaseQRankSum=1.636;ClippingRankSum=0.000;DB;DP=48;ExcessHet=3.0103;FS=8.694;MLEAC=1;MLEAF=0.500;MQ=42.87;MQRankSum=4.159;QD=10.08;ReadPosRankSum=0.805;SOR=2.124	GT:AD:DP:GQ:PL	0/1:24,24:48:99:512,0,978
2L	7998599	.	GTGATAGTACTATACCA	G	917.73	.	AC=1;AF=0.500;AN=2;BaseQRankSum=0.045;ClippingRankSum=0.000;DP=54;ExcessHet=3.0103;FS=7.785;MLEAC=1;MLEAF=0.500;MQ=42.86;MQRankSum=-4.027;QD=17.00;ReadPosRankSum=-0.767;SOR=0.327	GT:AD:DP:GQ:PL	0/1:29,25:54:99:955,0,1125
2L	7998680	2L_7998680_SNP	C	T	2092.77	.	AC=2;AF=1.00;AN=2;DB;DP=48;ExcessHet=3.0103;FS=0.000;MLEAC=2;MLEAF=1.00;MQ=42.43;QD=33.52;SOR=0.963	GT:AD:DP:GQ:PL	1/1:0,48:48:99:2121,145,0
2L	7998683	2L_7998683_DEL	AAAAT	A	2109.73	.	AC=2;AF=1.00;AN=2;DB;DP=48;ExcessHet=3.0103;FS=0.000;MLEAC=2;MLEAF=1.00;MQ=42.48;QD=28.63;SOR=0.963	GT:AD:DP:GQ:PL	1/1:0,48:48:99:2147,148,0
2L	7998721	2L_7998721_SNP	C	T	2293.77	.	AC=2;AF=1.00;AN=2;DB;DP=52;ExcessHet=3.0103;FS=0.000;MLEAC=2;MLEAF=1.00;MQ=42.24;QD=26.77;SOR=1.036	GT:AD:DP:GQ:PL	1/1:0,52:52:99:2322,159,0
2L	7998724	.	T	A,G	2130.77	.	AC=1,1;AF=0.500,0.500;AN=2;DP=52;ExcessHet=3.0103;FS=0.000;MLEAC=1,1;MLEAF=0.500,0.500;MQ=42.28;QD=30.73;SOR=1.036	GT:AD:DP:GQ:PL	1/2:0,22,30:52:99:2159,1203,1253,921,0,827
2L	7998728	2L_7998728_SNP	T	A	792.77	.	AC=1;AF=0.500;AN=2;BaseQRankSum=1.686;ClippingRankSum=0.000;DB;DP=53;ExcessHet=3.0103;FS=1.045;MLEAC=1;MLEAF=0.500;MQ=42.27;MQRankSum=-1.879;QD=14.96;ReadPosRankSum=0.108;SOR=0.859	GT:AD:DP:GQ:PL	0/1:31,22:53:99:821,0,1320
2L	7998752	2L_7998752_SNP	G	T	735.77	.	AC=1;AF=0.500;AN=2;BaseQRankSum=-0.417;ClippingRankSum=0.000;DB;DP=53;ExcessHet=3.0103;FS=7.979;MLEAC=1;MLEAF=0.500;MQ=42.40;MQRankSum=1.885;QD=13.88;ReadPosRankSum=-0.009;SOR=0.292	GT:AD:DP:GQ:PL	0/1:20,33:53:99:764,0,783
2L	7998775	2L_7998775_SNP	A	G	672.77	.	AC=1;AF=0.500;AN=2;BaseQRankSum=-1.221;ClippingRankSum=0.000;DB;DP=51;ExcessHet=3.0103;FS=8.348;MLEAC=1;MLEAF=0.500;MQ=42.45;MQRankSum=-2.178;QD=13.19;ReadPosRankSum=-0.634;SOR=1.531	GT:AD:DP:GQ:PL	0/1:32,19:51:99:701,0,1286
2L	7998776	2L_7998776_SNP	G	A	672.77	.	AC=1;AF=0.500;AN=2;BaseQRankSum=3.107;ClippingRankSum=0.000;DB;DP=51;ExcessHet=3.0103;FS=8.348;MLEAC=1;MLEAF=0.500;MQ=42.45;MQRankSum=-2.178;QD=13.19;ReadPosRankSum=-0.682;SOR=1.531	GT:AD:DP:GQ:PL	0/1:32,19:51:99:701,0,1286
2L	7998783	2L_7998783_SNP	A	C	2196.77	.	AC=2;AF=1.00;AN=2;DB;DP=46;ExcessHet=3.0103;FS=0.000;MLEAC=2;MLEAF=1.00;MQ=42.36;QD=29.65;SOR=0.874	GT:AD:DP:GQ:PL	1/1:0,46:46:99:2225,151,0
2L	7998787	2L_7998787_SNP	C	T	682.77	.	AC=1;AF=0.500;AN=2;BaseQRankSum=-1.273;ClippingRankSum=0.000;DB;DP=48;ExcessHet=3.0103;FS=8.423;MLEAC=1;MLEAF=0.500;MQ=42.37;MQRankSum=-2.456;QD=14.22;ReadPosRankSum=-1.550;SOR=1.543	GT:AD:DP:GQ:PL	0/1:29,19:48:99:711,0,1161
2L	7998792	2L_7998792_SNP	C	T	679.77	.	AC=1;AF=0.500;AN=2;BaseQRankSum=0.378;ClippingRankSum=0.000;DB;DP=49;ExcessHet=3.0103;FS=8.492;MLEAC=1;MLEAF=0.500;MQ=42.36;MQRankSum=-2.419;QD=13.87;ReadPosRankSum=-1.273;SOR=1.527	GT:AD:DP:GQ:PL	0/1:30,19:49:99:708,0,1203
2L	7998799	2L_7998799_SNP	C	G	2176.77	.	AC=2;AF=1.00;AN=2;DB;DP=49;ExcessHet=3.0103;FS=0.000;MLEAC=2;MLEAF=1.00;MQ=42.36;QD=27.22;SOR=0.818	GT:AD:DP:GQ:PL	1/1:0,49:49:99:2205,147,0
2L	7998801	2L_7998801_SNP	G	T	724.77	.	AC=1;AF=0.500;AN=2;BaseQRankSum=3.562;ClippingRankSum=0.000;DB;DP=47;ExcessHet=3.0103;FS=6.227;MLEAC=1;MLEAF=0.500;MQ=42.35;MQRankSum=-2.154;QD=15.42;ReadPosRankSum=-2.174;SOR=1.314	GT:AD:DP:GQ:PL	0/1:27,20:47:99:753,0,1158
2L	7998807	2L_7998807_SNP	C	A	2131.77	.	AC=2;AF=1.00;AN=2;DB;DP=48;ExcessHet=3.0103;FS=0.000;MLEAC=2;MLEAF=1.00;MQ=42.35;QD=32.09;SOR=0.776	GT:AD:DP:GQ:PL	1/1:0,48:48:99:2160,144,0
2L	7998817	2L_7998817_SNP	T	C	742.77	.	AC=1;AF=0.500;AN=2;BaseQRankSum=1.580;ClippingRankSum=0.000;DB;DP=48;ExcessHet=3.0103;FS=4.047;MLEAC=1;MLEAF=0.500;MQ=42.55;MQRankSum=-1.823;QD=15.47;ReadPosRankSum=-1.004;SOR=1.048	GT:AD:DP:GQ:PL	0/1:28,20:48:99:771,0,1154
2L	7998838	2L_7998838_SNP	G	T	1152.77	.	AC=1;AF=0.500;AN=2;BaseQRankSum=1.719;ClippingRankSum=0.000;DB;DP=50;ExcessHet=3.0103;FS=1.113;MLEAC=1;MLEAF=0.500;MQ=42.77;MQRankSum=0.852;QD=23.06;ReadPosRankSum=-0.594;SOR=0.976	GT:AD:DP:GQ:PL	0/1:20,30:50:99:1181,0,784
2L	7998844	.	C	CT	1143.73	.	AC=1;AF=0.500;AN=2;BaseQRankSum=-0.360;ClippingRankSum=0.000;DP=49;ExcessHet=3.0103;FS=0.000;MLEAC=1;MLEAF=0.500;MQ=42.79;MQRankSum=0.420;QD=23.34;ReadPosRankSum=-0.987;SOR=0.846	GT:AD:DP:GQ:PL	0/1:20,29:49:99:1181,0,784
2L	7998899	2L_7998899_SNP	A	T	484.77	.	AC=1;AF=0.500;AN=2;BaseQRankSum=0.375;ClippingRankSum=0.000;DB;DP=39;ExcessHet=3.0103;FS=0.000;MLEAC=1;MLEAF=0.500;MQ=43.11;MQRankSum=0.823;QD=12.43;ReadPosRankSum=-1.277;SOR=0.648	GT:AD:DP:GQ:PL	0/1:16,23:39:99:513,0,330
2L	7998991	2L_7998991_SNP	G	A	1161.77	.	AC=2;AF=1.00;AN=2;DB;DP=37;ExcessHet=3.0103;FS=0.000;MLEAC=2;MLEAF=1.00;MQ=42.73;QD=31.40;SOR=0.984	GT:AD:DP:GQ:PL	1/1:0,37:37:99:1190,111,0
2L	7999021	2L_7999021_SNP	A	C	477.77	.	AC=1;AF=0.500;AN=2;BaseQRankSum=-0.992;ClippingRankSum=0.000;DB;DP=41;ExcessHet=3.0103;FS=1.227;MLEAC=1;MLEAF=0.500;MQ=42.71;MQRankSum=2.745;QD=11.65;ReadPosRankSum=0.440;SOR=0.507	GT:AD:DP:GQ:PL	0/1:27,14:41:99:506,0,1042
2L	7999030	2L_7999030_SNP	C	T	2031.77	.	AC=2;AF=1.00;AN=2;DB;DP=47;ExcessHet=3.0103;FS=0.000;MLEAC=2;MLEAF=1.00;MQ=42.75;QD=30.69;SOR=1.022	GT:AD:DP:GQ:PL	1/1:0,47:47:99:2060,141,0
2L	7999036	2L_7999036_SNP	C	T	1104.77	.	AC=1;AF=0.500;AN=2;BaseQRankSum=2.975;ClippingRankSum=0.000;DB;DP=44;ExcessHet=3.0103;FS=2.638;MLEAC=1;MLEAF=0.500;MQ=42.71;MQRankSum=-3.001;QD=25.11;ReadPosRankSum=-0.217;SOR=1.153	GT:AD:DP:GQ:PL	0/1:17,27:44:99:1133,0,627
2L	7999047	2L_7999047_SNP	A	G	1132.77	.	AC=1;AF=0.500;AN=2;BaseQRankSum=-1.117;ClippingRankSum=0.000;DB;DP=46;ExcessHet=3.0103;FS=0.000;MLEAC=1;MLEAF=0.500;MQ=42.68;MQRankSum=-3.754;QD=24.63;ReadPosRankSum=0.033;SOR=0.812	GT:AD:DP:GQ:PL	0/1:19,27:46:99:1161,0,711
2L	7999055	.	G	A	1087.77	.	AC=1;AF=0.500;AN=2;BaseQRankSum=3.846;ClippingRankSum=0.000;DP=45;ExcessHet=3.0103;FS=1.189;MLEAC=1;MLEAF=0.500;MQ=42.74;MQRankSum=-3.412;QD=24.17;ReadPosRankSum=-0.023;SOR=1.090	GT:AD:DP:GQ:PL	0/1:19,26:45:99:1116,0,756
2L	7999062	2L_7999062_SNP	C	T	1989.77	.	AC=2;AF=1.00;AN=2;DB;DP=46;ExcessHet=3.0103;FS=0.000;MLEAC=2;MLEAF=1.00;MQ=42.72;QD=28.70;SOR=1.085	GT:AD:DP:GQ:PL	1/1:0,46:46:99:2018,141,0
2L	7999063	2L_7999063_SNP	G	A	958.77	.	AC=1;AF=0.500;AN=2;BaseQRankSum=-1.086;ClippingRankSum=0.000;DB;DP=45;ExcessHet=3.0103;FS=1.137;MLEAC=1;MLEAF=0.500;MQ=42.74;MQRankSum=-3.691;QD=21.31;ReadPosRankSum=0.446;SOR=0.904	GT:AD:DP:GQ:PL	0/1:20,25:45:99:987,0,807
2L	7999092	2L_7999092_SNP	G	T	1087.77	.	AC=1;AF=0.500;AN=2;BaseQRankSum=0.735;ClippingRankSum=0.000;DB;DP=46;ExcessHet=3.0103;FS=1.209;MLEAC=1;MLEAF=0.500;MQ=42.79;MQRankSum=-4.578;QD=23.65;ReadPosRankSum=-0.681;SOR=1.109	GT:AD:DP:GQ:PL	0/1:19,27:46:99:1116,0,756
2L	7999098	.	CAAACAAA	C	1078.73	.	AC=1;AF=0.500;AN=2;BaseQRankSum=-1.332;ClippingRankSum=0.000;DP=47;ExcessHet=3.0103;FS=1.166;MLEAC=1;MLEAF=0.500;MQ=42.78;MQRankSum=-4.394;QD=22.95;ReadPosRankSum=-0.715;SOR=1.051	GT:AD:DP:GQ:PL	0/1:20,27:47:99:1116,0,747
2L	7999163	2L_7999163_SNP	A	G	1856.77	.	AC=2;AF=1.00;AN=2;DB;DP=45;ExcessHet=3.0103;FS=0.000;MLEAC=2;MLEAF=1.00;MQ=42.51;QD=30.14;SOR=1.038	GT:AD:DP:GQ:PL	1/1:0,45:45:99:1885,138,0
2L	7999183	.	TGTGTGTGTGTGTGC	T	523.73	.	AC=1;AF=0.500;AN=2;BaseQRankSum=-1.183;ClippingRankSum=0.000;DP=45;ExcessHet=3.0103;FS=1.283;MLEAC=1;MLEAF=0.500;MQ=42.61;MQRankSum=1.211;QD=13.78;ReadPosRankSum=-1.467;SOR=1.008	GT:AD:DP:GQ:PL	0/1:23,15:38:99:561,0,895
2L	7999187	.	TGTGTGTGTGC	T	856.73	.	AC=1;AF=0.500;AN=2;BaseQRankSum=0.703;ClippingRankSum=0.000;DP=44;ExcessHet=3.0103;FS=1.317;MLEAC=1;MLEAF=0.500;MQ=42.62;MQRankSum=-1.108;QD=23.15;ReadPosRankSum=2.429;SOR=0.399	GT:AD:DP:GQ:PL	0/1:15,22:37:99:894,0,561
2L	7999226	2L_7999226_SNP	T	A	1861.77	.	AC=2;AF=1.00;AN=2;DB;DP=40;ExcessHet=3.0103;FS=0.000;MLEAC=2;MLEAF=1.00;MQ=42.68;QD=33.07;SOR=0.793	GT:AD:DP:GQ:PL	1/1:0,40:40:99:1890,126,0
2L	7999229	2L_7999229_SNP	T	C	1861.77	.	AC=2;AF=1.00;AN=2;DB;DP=42;ExcessHet=3.0103;FS=0.000;MLEAC=2;MLEAF=1.00;MQ=42.75;QD=27.69;SOR=0.892	GT:AD:DP:GQ:PL	1/1:0,42:42:99:1890,126,0
2L	7999239	2L_7999239_SNP	T	C	891.77	.	AC=1;AF=0.500;AN=2;BaseQRankSum=-1.537;ClippingRankSum=0.000;DB;DP=41;ExcessHet=3.0103;FS=0.000;MLEAC=1;MLEAF=0.500;MQ=42.81;MQRankSum=-1.119;QD=21.75;ReadPosRankSum=0.304;SOR=0.593	GT:AD:DP:GQ:PL	0/1:17,24:41:99:920,0,622
2L	7999251	2L_7999251_SNP	A	T	573.77	.	AC=1;AF=0.500;AN=2;BaseQRankSum=-1.147;ClippingRankSum=0.000;DB;DP=40;ExcessHet=3.0103;FS=1.222;MLEAC=1;MLEAF=0.500;MQ=42.88;MQRankSum=0.797;QD=14.34;ReadPosRankSum=0.493;SOR=0.960	GT:AD:DP:GQ:PL	0/1:23,17:40:99:602,0,897
2L	7999268	2L_7999268_SNP	T	C	1720.77	.	AC=2;AF=1.00;AN=2;DB;DP=38;ExcessHet=3.0103;FS=0.000;MLEAC=2;MLEAF=1.00;MQ=42.98;QD=28.24;SOR=1.040	GT:AD:DP:GQ:PL	1/1:0,38:38:99:1749,117,0
2L	7999290	2L_7999290_SNP	A	G	1524.77	.	AC=2;AF=1.00;AN=2;DB;DP=37;ExcessHet=3.0103;FS=0.000;MLEAC=2;MLEAF=1.00;MQ=43.22;QD=31.17;SOR=0.859	GT:AD:DP:GQ:PL	1/1:0,37:37:99:1553,112,0
2L	7999373	2L_7999373_SNP	T	C	1428.77	.	AC=2;AF=1.00;AN=2;DB;DP=32;ExcessHet=3.0103;FS=0.000;MLEAC=2;MLEAF=1.00;MQ=43.57;QD=32.31;SOR=0.693	GT:AD:DP:GQ:PL	1/1:0,32:32:99:1457,99,0
2L	7999376	2L_7999376_SNP	A	G	1428.77	.	AC=2;AF=1.00;AN=2;DB;DP=33;ExcessHet=3.0103;FS=0.000;MLEAC=2;MLEAF=1.00;MQ=43.58;QD=28.36;SOR=0.752	GT:AD:DP:GQ:PL	1/1:0,33:33:99:1457,99,0
2L	7999409	2L_7999409_SNP	A	G	874.77	.	AC=2;AF=1.00;AN=2;DB;DP=32;ExcessHet=3.0103;FS=0.000;MLEAC=2;MLEAF=1.00;MQ=43.22;QD=27.34;SOR=0.818	GT:AD:DP:GQ:PL	1/1:0,32:32:96:903,96,0
2L	7999478	2L_7999478_SNP	C	T	1338.77	.	AC=2;AF=1.00;AN=2;DB;DP=51;ExcessHet=3.0103;FS=0.000;MLEAC=2;MLEAF=1.00;MQ=43.15;QD=26.78;SOR=1.519	GT:AD:DP:GQ:PL	1/1:0,50:50:99:1367,149,0
2L	7999574	2L_7999574_SNP	C	T	1664.77	.	AC=2;AF=1.00;AN=2;DB;DP=62;ExcessHet=3.0103;FS=0.000;MLEAC=2;MLEAF=1.00;MQ=43.80;QD=27.29;SOR=1.107	GT:AD:DP:GQ:PL	1/1:0,61:61:99:1693,183,0
2L	7999991	2L_7999991_SNP	G	A	373.77	.	AC=1;AF=0.500;AN=2;BaseQRankSum=2.715;ClippingRankSum=0.000;DB;DP=54;ExcessHet=3.0103;FS=1.100;MLEAC=1;MLEAF=0.500;MQ=44.00;MQRankSum=0.000;QD=6.92;ReadPosRankSum=0.585;SOR=0.511	GT:AD:DP:GQ:PL	0/1:34,20:54:99:402,0,744
2L	8000015	2L_8000015_SNP	C	T	289.77	.	AC=1;AF=0.500;AN=2;BaseQRankSum=0.723;ClippingRankSum=0.000;DB;DP=57;ExcessHet=3.0103;FS=1.157;MLEAC=1;MLEAF=0.500;MQ=44.00;MQRankSum=0.000;QD=5.08;ReadPosRankSum=0.587;SOR=0.902	GT:AD:DP:GQ:PL	0/1:39,18:57:99:318,0,876
2L	8000300	2L_8000300_SNP	T	A	566.77	.	AC=1;AF=0.500;AN=2;BaseQRankSum=-1.263;ClippingRankSum=0.000;DB;DP=48;ExcessHet=3.0103;FS=6.016;MLEAC=1;MLEAF=0.500;MQ=43.94;MQRankSum=-0.818;QD=12.06;ReadPosRankSum=0.120;SOR=1.216	GT:AD:DP:GQ:PL	0/1:20,27:47:99:595,0,424
2L	8000394	2L_8000394_SNP	G	A	413.77	.	AC=1;AF=0.500;AN=2;BaseQRankSum=1.948;ClippingRankSum=0.000;DB;DP=52;ExcessHet=3.0103;FS=2.373;MLEAC=1;MLEAF=0.500;MQ=43.94;MQRankSum=-1.109;QD=8.11;ReadPosRankSum=-1.173;SOR=1.059	GT:AD:DP:GQ:PL	0/1:29,22:51:99:442,0,600
2L	8000439	2L_8000439_SNP	T	A	437.77	.	AC=1;AF=0.500;AN=2;BaseQRankSum=-1.707;ClippingRankSum=0.000;DB;DP=52;ExcessHet=3.0103;FS=1.070;MLEAC=1;MLEAF=0.500;MQ=43.83;MQRankSum=0.911;QD=8.58;ReadPosRankSum=1.548;SOR=0.518	GT:AD:DP:GQ:PL	0/1:29,22:51:99:466,0,674
2L	8000757	.	CTATCTATCTATG	C	307.73	.	AC=1;AF=0.500;AN=2;BaseQRankSum=-0.787;ClippingRankSum=0.000;DP=41;ExcessHet=3.0103;FS=3.390;MLEAC=1;MLEAF=0.500;MQ=42.18;MQRankSum=0.048;QD=8.79;ReadPosRankSum=0.366;SOR=1.493	GT:AD:DP:GQ:PL	0/1:25,10:35:99:345,0,4380
2L	8000785	.	C	G	397.77	.	AC=1;AF=0.500;AN=2;BaseQRankSum=0.396;ClippingRankSum=0.000;DP=40;ExcessHet=3.0103;FS=5.297;MLEAC=1;MLEAF=0.500;MQ=41.24;MQRankSum=-0.725;QD=10.47;ReadPosRankSum=0.016;SOR=1.336	GT:AD:DP:GQ:PL	0/1:26,12:38:99:426,0,4668
2L	8000815	2L_8000815_SNP	C	A	511.77	.	AC=1;AF=0.500;AN=2;BaseQRankSum=0.228;ClippingRankSum=0.000;DB;DP=46;ExcessHet=3.0103;FS=4.538;MLEAC=1;MLEAF=0.500;MQ=41.61;MQRankSum=-0.573;QD=11.37;ReadPosRankSum=-1.433;SOR=1.473	GT:AD:DP:GQ:PL	0/1:30,15:45:99:540,0,4839
2L	8000843	2L_8000843_SNP	C	T	517.77	.	AC=1;AF=0.500;AN=2;BaseQRankSum=0.833;ClippingRankSum=0.000;DB;DP=43;ExcessHet=3.0103;FS=1.252;MLEAC=1;MLEAF=0.500;MQ=41.76;MQRankSum=0.110;QD=12.33;ReadPosRankSum=-1.457;SOR=1.022	GT:AD:DP:GQ:PL	0/1:27,15:42:99:546,0,4081
2L	8000848	2L_8000848_SNP	C	G	549.77	.	AC=1;AF=0.500;AN=2;BaseQRankSum=-1.521;ClippingRankSum=0.000;DB;DP=43;ExcessHet=3.0103;FS=2.756;MLEAC=1;MLEAF=0.500;MQ=41.76;MQRankSum=0.271;QD=13.09;ReadPosRankSum=-1.711;SOR=1.244	GT:AD:DP:GQ:PL	0/1:26,16:42:99:578,0,3895
2L	8000954	2L_8000954_SNP	G	A	361.77	.	AC=1;AF=0.500;AN=2;BaseQRankSum=-0.368;ClippingRankSum=0.000;DB;DP=47;ExcessHet=3.0103;FS=1.174;MLEAC=1;MLEAF=0.500;MQ=43.60;MQRankSum=-1.704;QD=7.70;ReadPosRankSum=-1.705;SOR=0.467	GT:AD:DP:GQ:PL	0/1:28,19:47:99:390,0,637
2L	8001104	.	T	TTTC	695.73	.	AC=1;AF=0.500;AN=2;BaseQRankSum=0.213;ClippingRankSum=0.000;DP=60;ExcessHet=3.0103;FS=1.044;MLEAC=1;MLEAF=0.500;MQ=43.25;MQRankSum=-1.888;QD=12.00;ReadPosRankSum=0.032;SOR=0.926	GT:AD:DP:GQ:PL	0/1:37,21:58:99:733,0,1398
2L	8001117	.	A	T	781.77	.	AC=1;AF=0.500;AN=2;BaseQRankSum=2.409;ClippingRankSum=0.000;DP=60;ExcessHet=3.0103;FS=1.020;MLEAC=1;MLEAF=0.500;MQ=43.25;MQRankSum=-1.858;QD=13.03;ReadPosRankSum=-0.130;SOR=0.512	GT:AD:DP:GQ:PL	0/1:38,22:60:99:810,0,2289
2L	8001119	.	ATG	A	771.73	.	AC=1;AF=0.500;AN=2;BaseQRankSum=-0.697;ClippingRankSum=0.000;DP=60;ExcessHet=3.0103;FS=1.020;MLEAC=1;MLEAF=0.500;MQ=43.25;MQRankSum=-1.858;QD=12.86;ReadPosRankSum=-0.146;SOR=0.512	GT:AD:DP:GQ:PL	0/1:38,22:60:99:809,0,2289
2L	8001122	.	T	C	780.77	.	AC=1;AF=0.500;AN=2;BaseQRankSum=-1.916;ClippingRankSum=0.000;DP=60;ExcessHet=3.0103;FS=1.020;MLEAC=1;MLEAF=0.500;MQ=43.25;MQRankSum=-1.858;QD=13.01;ReadPosRankSum=-0.123;SOR=0.512	GT:AD:DP:GQ:PL	0/1:38,22:60:99:809,0,2289
2L	8001125	.	ATTTG	A	771.73	.	AC=1;AF=0.500;AN=2;BaseQRankSum=-0.772;ClippingRankSum=0.000;DP=59;ExcessHet=3.0103;FS=2.318;MLEAC=1;MLEAF=0.500;MQ=43.24;MQRankSum=-1.932;QD=13.08;ReadPosRankSum=0.024;SOR=0.552	GT:AD:DP:GQ:PL	0/1:38,21:59:99:809,0,2281
2L	8001159	2L_8001159_SNP	C	T	462.77	.	AC=1;AF=0.500;AN=2;BaseQRankSum=0.421;ClippingRankSum=0.000;DB;DP=66;ExcessHet=3.0103;FS=0.000;MLEAC=1;MLEAF=0.500;MQ=43.58;MQRankSum=-2.407;QD=7.01;ReadPosRankSum=-1.660;SOR=0.580	GT:AD:DP:GQ:PL	0/1:42,24:66:99:491,0,981
2L	8001407	.	GAAT	G	856.73	.	AC=1;AF=0.500;AN=2;BaseQRankSum=-0.261;ClippingRankSum=0.000;DP=58;ExcessHet=3.0103;FS=3.658;MLEAC=1;MLEAF=0.500;MQ=43.97;MQRankSum=-1.155;QD=14.77;ReadPosRankSum=0.614;SOR=1.189	GT:AD:DP:GQ:PL	0/1:34,24:58:99:894,0,1427
2L	8001442	2L_8001442_SNP	A	T	831.77	.	AC=1;AF=0.500;AN=2;BaseQRankSum=-0.102;ClippingRankSum=0.000;DB;DP=58;ExcessHet=3.0103;FS=1.040;MLEAC=1;MLEAF=0.500;MQ=43.97;MQRankSum=-1.198;QD=14.34;ReadPosRankSum=1.018;SOR=0.965	GT:AD:DP:GQ:PL	0/1:35,23:58:99:860,0,1582
2L	8001443	2L_8001443_SNP	A	G	831.77	.	AC=1;AF=0.500;AN=2;BaseQRankSum=-2.225;ClippingRankSum=0.000;DB;DP=58;ExcessHet=3.0103;FS=1.040;MLEAC=1;MLEAF=0.500;MQ=43.97;MQRankSum=-1.198;QD=14.34;ReadPosRankSum=0.946;SOR=0.965	GT:AD:DP:GQ:PL	0/1:35,23:58:99:860,0,1582
2L	8001455	2L_8001455_SNP	C	T	413.77	.	AC=1;AF=0.500;AN=2;BaseQRankSum=2.326;ClippingRankSum=0.000;DB;DP=53;ExcessHet=3.0103;FS=2.380;MLEAC=1;MLEAF=0.500;MQ=43.96;MQRankSum=-1.149;QD=7.81;ReadPosRankSum=-0.117;SOR=1.046	GT:AD:DP:GQ:PL	0/1:31,22:53:99:442,0,694
2L	8001741	2L_8001741_SNP	A	G	1418.77	.	AC=2;AF=1.00;AN=2;DB;DP=54;ExcessHet=3.0103;FS=0.000;MLEAC=2;MLEAF=1.00;MQ=43.51;QD=26.27;SOR=0.767	GT:AD:DP:GQ:PL	1/1:0,54:54:99:1447,161,0
2L	8001807	2L_8001807_SNP	A	G	2842.77	.	AC=2;AF=1.00;AN=2;DB;DP=64;ExcessHet=3.0103;FS=0.000;MLEAC=2;MLEAF=1.00;MQ=43.37;QD=31.80;SOR=0.822	GT:AD:DP:GQ:PL	1/1:0,64:64:99:2871,198,0
2L	8001812	2L_8001812_SNP	C	G	2814.77	.	AC=2;AF=1.00;AN=2;DB;DP=62;ExcessHet=3.0103;FS=0.000;MLEAC=2;MLEAF=1.00;MQ=43.38;QD=25.60;SOR=0.899	GT:AD:DP:GQ:PL	1/1:0,62:62:99:2843,195,0
2L	8001814	2L_8001814_SNP	C	A	2757.77	.	AC=2;AF=1.00;AN=2;DB;DP=63;ExcessHet=3.0103;FS=0.000;MLEAC=2;MLEAF=1.00;MQ=43.39;QD=22.03;SOR=0.859	GT:AD:DP:GQ:PL	1/1:0,63:63:99:2786,189,0
2L	8001870	2L_8001870_SNP	A	C	2875.77	.	AC=2;AF=1.00;AN=2;DB;DP=66;ExcessHet=3.0103;FS=0.000;MLEAC=2;MLEAF=1.00;MQ=43.19;QD=37.35;SOR=0.693	GT:AD:DP:GQ:PL	1/1:0,66:66:99:2904,199,0
2L	8001879	2L_8001879_SNP	A	T	2986.77	.	AC=2;AF=1.00;AN=2;DB;DP=66;ExcessHet=3.0103;FS=0.000;MLEAC=2;MLEAF=1.00;MQ=43.22;QD=26.04;SOR=0.957	GT:AD:DP:GQ:PL	1/1:0,66:66:99:3015,202,0
2L	8001880	2L_8001880_SNP	A	G	2986.77	.	AC=2;AF=1.00;AN=2;DB;DP=65;ExcessHet=3.0103;FS=0.000;MLEAC=2;MLEAF=1.00;MQ=43.18;QD=26.73;SOR=0.925	GT:AD:DP:GQ:PL	1/1:0,65:65:99:3015,202,0
2L	8001889	2L_8001889_SNP	C	T	2896.77	.	AC=2;AF=1.00;AN=2;DB;DP=62;ExcessHet=3.0103;FS=0.000;MLEAC=2;MLEAF=1.00;MQ=43.17;QD=30.28;SOR=0.899	GT:AD:DP:GQ:PL	1/1:0,62:62:99:2925,196,0
2L	8001896	2L_8001896_SNP	G	T	2700.77	.	AC=2;AF=1.00;AN=2;DB;DP=61;ExcessHet=3.0103;FS=0.000;MLEAC=2;MLEAF=1.00;MQ=43.16;QD=26.77;SOR=0.865	GT:AD:DP:GQ:PL	1/1:0,61:61:99:2729,184,0
2L	8001914	2L_8001914_SNP	A	C	2661.77	.	AC=2;AF=1.00;AN=2;DB;DP=60;ExcessHet=3.0103;FS=0.000;MLEAC=2;MLEAF=1.00;MQ=43.18;QD=23.31;SOR=0.986	GT:AD:DP:GQ:PL	1/1:0,60:60:99:2690,181,0
2L	8001915	2L_8001915_SNP	T	C	2661.77	.	AC=2;AF=1.00;AN=2;DB;DP=60;ExcessHet=3.0103;FS=0.000;MLEAC=2;MLEAF=1.00;MQ=43.18;QD=32.81;SOR=0.986	GT:AD:DP:GQ:PL	1/1:0,60:60:99:2690,181,0
2L	8001949	2L_8001949_SNP	A	G	2383.77	.	AC=2;AF=1.00;AN=2;DB;DP=54;ExcessHet=3.0103;FS=0.000;MLEAC=2;MLEAF=1.00;MQ=43.31;QD=33.18;SOR=0.846	GT:AD:DP:GQ:PL	1/1:0,54:54:99:2412,165,0
2L	8001954	2L_8001954_SNP	T	C	2379.77	.	AC=2;AF=1.00;AN=2;DB;DP=55;ExcessHet=3.0103;FS=0.000;MLEAC=2;MLEAF=1.00;MQ=43.32;QD=33.69;SOR=0.970	GT:AD:DP:GQ:PL	1/1:0,55:55:99:2408,165,0
2L	8001986	.	A	AT	2876.73	.	AC=2;AF=1.00;AN=2;DP=68;ExcessHet=3.0103;FS=0.000;MLEAC=2;MLEAF=1.00;MQ=43.36;QD=27.18;SOR=0.818	GT:AD:DP:GQ:PL	1/1:0,66:66:99:2914,199,0
2L	8001995	.	A	T	3011.77	.	AC=2;AF=1.00;AN=2;DP=69;ExcessHet=3.0103;FS=0.000;MLEAC=2;MLEAF=1.00;MQ=43.37;QD=28.46;SOR=0.781	GT:AD:DP:GQ:PL	1/1:0,69:69:99:3040,211,0
2L	8002011	2L_8002011_SNP	T	C	428.77	.	AC=1;AF=0.500;AN=2;BaseQRankSum=-1.050;ClippingRankSum=0.000;DB;DP=65;ExcessHet=3.0103;FS=0.978;MLEAC=1;MLEAF=0.500;MQ=43.52;MQRankSum=-0.046;QD=6.60;ReadPosRankSum=1.258;SOR=0.534	GT:AD:DP:GQ:PL	0/1:41,24:65:99:457,0,934
2L	8002029	2L_8002029_SNP	C	T	1721.77	.	AC=2;AF=1.00;AN=2;DB;DP=62;ExcessHet=3.0103;FS=0.000;MLEAC=2;MLEAF=1.00;MQ=43.65;QD=27.77;SOR=1.430	GT:AD:DP:GQ:PL	1/1:0,62:62:99:1750,186,0
2L	8002089	2L_8002089_SNP	T	A	1819.77	.	AC=2;AF=1.00;AN=2;DB;DP=68;ExcessHet=3.0103;FS=0.000;MLEAC=2;MLEAF=1.00;MQ=43.61;QD=27.16;SOR=0.990	GT:AD:DP:GQ:PL	1/1:0,67:67:99:1848,201,0
2L	8002129	2L_8002129_SNP	T	C	1639.77	.	AC=2;AF=1.00;AN=2;DB;DP=61;ExcessHet=3.0103;FS=0.000;MLEAC=2;MLEAF=1.00;MQ=43.63;QD=27.33;SOR=0.906	GT:AD:DP:GQ:PL	1/1:0,60:60:99:1668,179,0
2L	8002156	.	G	T	1656.77	.	AC=2;AF=1.00;AN=2;DP=62;ExcessHet=3.0103;FS=0.000;MLEAC=2;MLEAF=1.00;MQ=43.56;QD=27.16;SOR=0.865	GT:AD:DP:GQ:PL	1/1:0,61:61:99:1685,183,0
2L	8002198	2L_8002198_SNP	T	A	1871.77	.	AC=2;AF=1.00;AN=2;DB;DP=68;ExcessHet=3.0103;FS=0.000;MLEAC=2;MLEAF=1.00;MQ=43.62;QD=27.53;SOR=1.263	GT:AD:DP:GQ:PL	1/1:0,68:68:99:1900,204,0
2L	8002259	2L_8002259_SNP	T	C	1668.77	.	AC=2;AF=1.00;AN=2;DB;DP=65;ExcessHet=3.0103;FS=0.000;MLEAC=2;MLEAF=1.00;MQ=43.50;QD=25.67;SOR=1.078	GT:AD:DP:GQ:PL	1/1:0,65:65:99:1697,193,0
2L	8002340	2L_8002340_SNP	T	A	1764.77	.	AC=2;AF=1.00;AN=2;DB;DP=65;ExcessHet=3.0103;FS=0.000;MLEAC=2;MLEAF=1.00;MQ=43.36;QD=27.57;SOR=0.892	GT:AD:DP:GQ:PL	1/1:0,64:64:99:1793,192,0
2L	8002534	2L_8002534_SNP	T	C	616.77	.	AC=1;AF=0.500;AN=2;BaseQRankSum=-1.752;ClippingRankSum=0.000;DB;DP=47;ExcessHet=3.0103;FS=4.652;MLEAC=1;MLEAF=0.500;MQ=41.94;MQRankSum=-0.509;QD=13.12;ReadPosRankSum=0.066;SOR=1.524	GT:AD:DP:GQ:PL	0/1:29,18:47:99:645,0,1087
2L	8002539	2L_8002539_SNP	T	A	1974.77	.	AC=2;AF=1.00;AN=2;DB;DP=45;ExcessHet=3.0103;FS=0.000;MLEAC=2;MLEAF=1.00;MQ=41.61;QD=27.37;SOR=1.414	GT:AD:DP:GQ:PL	1/1:0,45:45:99:2003,139,0
2L	8002553	2L_8002553_SNP	A	C	1057.77	.	AC=1;AF=0.500;AN=2;BaseQRankSum=1.022;ClippingRankSum=0.000;DB;DP=43;ExcessHet=3.0103;FS=1.277;MLEAC=1;MLEAF=0.500;MQ=41.22;MQRankSum=1.276;QD=24.60;ReadPosRankSum=-0.855;SOR=0.407	GT:AD:DP:GQ:PL	0/1:16,27:43:99:1086,0,591
2L	8002558	.	A	AAGTAATAT	589.73	.	AC=1;AF=0.500;AN=2;BaseQRankSum=-1.098;ClippingRankSum=0.000;DP=43;ExcessHet=3.0103;FS=2.815;MLEAC=1;MLEAF=0.500;MQ=41.10;MQRankSum=-1.121;QD=13.71;ReadPosRankSum=0.472;SOR=1.292	GT:AD:DP:GQ:PL	0/1:26,17:43:99:627,0,1167
2L	8002563	.	A	ATAAATTAT	1158.73	.	AC=1;AF=0.500;AN=2;BaseQRankSum=1.033;ClippingRankSum=0.000;DP=45;ExcessHet=3.0103;FS=0.000;MLEAC=1;MLEAF=0.500;MQ=41.09;MQRankSum=1.426;QD=25.75;ReadPosRankSum=-0.925;SOR=0.701	GT:AD:DP:GQ:PL	0/1:17,28:45:99:1196,0,658
2L	8002571	2L_8002571_SNP	T	A	2221.77	.	AC=2;AF=1.00;AN=2;DB;DP=50;ExcessHet=3.0103;FS=0.000;MLEAC=2;MLEAF=1.00;MQ=40.90;QD=31.35;SOR=1.157	GT:AD:DP:GQ:PL	1/1:0,50:50:99:2250,151,0
2L	8002573	.	G	A	2266.77	.	AC=2;AF=1.00;AN=2;DP=49;ExcessHet=3.0103;FS=0.000;MLEAC=2;MLEAF=1.00;MQ=40.88;QD=25.12;SOR=1.225	GT:AD:DP:GQ:PL	1/1:0,49:49:99:2295,154,0
2L	8002582	.	TTA	T	2167.73	.	AC=2;AF=1.00;AN=2;DP=47;ExcessHet=3.0103;FS=0.000;MLEAC=2;MLEAF=1.00;MQ=40.70;QD=30.46;SOR=1.132	GT:AD:DP:GQ:PL	1/1:0,47:47:99:2205,147,0
2L	8002586	.	G	GT	2212.73	.	AC=2;AF=1.00;AN=2;DP=47;ExcessHet=3.0103;FS=0.000;MLEAC=2;MLEAF=1.00;MQ=40.70;QD=32.61;SOR=1.132	GT:AD:DP:GQ:PL	1/1:0,47:47:99:2250,151,0
2L	8002589	.	AGT	A	1030.73	.	AC=1;AF=0.500;AN=2;BaseQRankSum=-0.086;ClippingRankSum=0.000;DP=48;ExcessHet=3.0103;FS=0.000;MLEAC=1;MLEAF=0.500;MQ=40.77;MQRankSum=0.351;QD=21.47;ReadPosRankSum=0.725;SOR=0.646	GT:AD:DP:GQ:PL	0/1:22,26:48:99:1068,0,843
2L	8002590	.	G	GA	805.73	.	AC=1;AF=0.500;AN=2;BaseQRankSum=0.978;ClippingRankSum=0.000;DP=48;ExcessHet=3.0103;FS=0.000;MLEAC=1;MLEAF=0.500;MQ=40.77;MQRankSum=-0.329;QD=16.79;ReadPosRankSum=-0.808;SOR=0.743	GT:AD:DP:GQ:PL	0/1:26,22:48:99:843,0,1068
2L	8002593	.	AAAAC	A	805.73	.	AC=1;AF=0.500;AN=2;BaseQRankSum=0.799;ClippingRankSum=0.000;DP=49;ExcessHet=3.0103;FS=0.000;MLEAC=1;MLEAF=0.500;MQ=40.84;MQRankSum=-0.532;QD=16.44;ReadPosRankSum=-0.800;SOR=0.681	GT:AD:DP:GQ:PL	0/1:27,22:49:99:843,0,1068
2L	8002595	.	A	T	1039.77	.	AC=1;AF=0.500;AN=2;BaseQRankSum=-2.682;ClippingRankSum=0.000;DP=49;ExcessHet=3.0103;FS=0.000;MLEAC=1;MLEAF=0.500;MQ=40.84;MQRankSum=0.553;QD=21.22;ReadPosRankSum=-2.009;SOR=0.705	GT:AD:DP:GQ:PL	0/1:22,27:49:99:1068,0,843
2L	8002597	.	CA	C	1030.73	.	AC=1;AF=0.500;AN=2;BaseQRankSum=-3.287;ClippingRankSum=0.000;DP=49;ExcessHet=3.0103;FS=0.000;MLEAC=1;MLEAF=0.500;MQ=40.84;MQRankSum=0.553;QD=21.04;ReadPosRankSum=0.442;SOR=0.705	GT:AD:DP:GQ:PL	0/1:22,27:49:99:1068,0,843
2L	8002599	.	TA	T	805.73	.	AC=1;AF=0.500;AN=2;BaseQRankSum=0.962;ClippingRankSum=0.000;DP=49;ExcessHet=3.0103;FS=0.000;MLEAC=1;MLEAF=0.500;MQ=40.84;MQRankSum=-0.532;QD=16.44;ReadPosRankSum=-0.118;SOR=0.681	GT:AD:DP:GQ:PL	0/1:27,22:49:99:843,0,1068
2L	8002602	.	AGTATATAATTT	A	1068.73	.	AC=1;AF=0.500;AN=2;BaseQRankSum=0.000;ClippingRankSum=0.000;DP=50;ExcessHet=3.0103;FS=0.000;MLEAC=1;MLEAF=0.500;MQ=40.86;MQRankSum=0.433;QD=21.37;SOR=0.638	GT:AD:DP:GQ:PL	0/1:23,27:50:99:1106,0,881
2L	8002605	.	A	AAT	763.73	.	AC=1;AF=0.500;AN=2;BaseQRankSum=0.067;ClippingRankSum=0.000;DP=47;ExcessHet=3.0103;FS=0.000;MLEAC=1;MLEAF=0.500;MQ=40.79;MQRankSum=-0.794;QD=16.25;ReadPosRankSum=-0.904;SOR=0.713	GT:AD:DP:GQ:PL	0/1:27,20:47:99:801,0,1071
2L	8002616	.	T	G	765.77	.	AC=1;AF=0.500;AN=2;BaseQRankSum=-3.114;ClippingRankSum=0.000;DP=48;ExcessHet=3.0103;FS=1.163;MLEAC=1;MLEAF=0.500;MQ=40.90;MQRankSum=-0.609;QD=15.95;ReadPosRankSum=0.161;SOR=1.012	GT:AD:DP:GQ:PL	0/1:27,21:48:99:794,0,1154
2L	8002617	.	TTTATTCCTTATTAA	GTTATTCCTTATTAA,T	2229.73	.	AC=1,1;AF=0.500,0.500;AN=2;DP=52;ExcessHet=3.0103;FS=0.000;MLEAC=1,1;MLEAF=0.500,0.500;MQ=41.09;QD=31.55;SOR=1.244	GT:AD:DP:GQ:PL	1/2:0,31,21:52:99:2267,919,821,1344,0,1277
2L	8002619	.	TATTCCTTA	T	1075.73	.	AC=1;AF=0.500;AN=2;BaseQRankSum=1.694;ClippingRankSum=0.000;DP=49;ExcessHet=3.0103;FS=2.490;MLEAC=1;MLEAF=0.500;MQ=40.96;MQRankSum=0.802;QD=21.95;ReadPosRankSum=0.354;SOR=0.396	GT:AD:DP:GQ:PL	0/1:21,28:49:99:1113,0,798
2L	8002632	.	A	T	1081.77	.	AC=1;AF=0.500;AN=2;BaseQRankSum=-0.435;ClippingRankSum=0.000;DP=50;ExcessHet=3.0103;FS=1.116;MLEAC=1;MLEAF=0.500;MQ=41.09;MQRankSum=0.630;QD=21.64;ReadPosRankSum=-1.488;SOR=0.480	GT:AD:DP:GQ:PL	0/1:22,28:50:99:1110,0,833
2L	8002633	.	A	AGGG,AGG	2134.73	.	AC=1,1;AF=0.500,0.500;AN=2;DP=49;ExcessHet=3.0103;FS=0.000;MLEAC=1,1;MLEAF=0.500,0.500;MQ=41.07;QD=29.75;SOR=1.112	GT:AD:DP:GQ:PL	1/2:0,28,21:49:99:2172,925,833,1182,0,1110
2L	8002635	2L_8002635_DEL	TATA	T	2240.73	.	AC=2;AF=1.00;AN=2;DB;DP=49;ExcessHet=3.0103;FS=0.000;MLEAC=2;MLEAF=1.00;MQ=41.18;QD=34.62;SOR=0.909	GT:AD:DP:GQ:PL	1/1:0,49:49:99:2278,154,0
2L	8002763	2L_8002763_SNP	C	G	569.77	.	AC=1;AF=0.500;AN=2;BaseQRankSum=0.428;ClippingRankSum=0.000;DB;DP=53;ExcessHet=3.0103;FS=2.446;MLEAC=1;MLEAF=0.500;MQ=43.12;MQRankSum=-0.695;QD=10.75;ReadPosRankSum=0.273;SOR=0.796	GT:AD:DP:GQ:PL	0/1:35,18:53:99:598,0,1528
2L	8002776	.	CA	C	569.73	.	AC=1;AF=0.500;AN=2;BaseQRankSum=-0.479;ClippingRankSum=0.000;DP=56;ExcessHet=3.0103;FS=0.000;MLEAC=1;MLEAF=0.500;MQ=43.06;MQRankSum=-0.351;QD=10.17;ReadPosRankSum=-0.190;SOR=0.636	GT:AD:DP:GQ:PL	0/1:37,19:56:99:607,0,1566
2L	8002882	.	A	AGAT	588.73	.	AC=1;AF=0.500;AN=2;BaseQRankSum=0.647;ClippingRankSum=0.000;DP=43;ExcessHet=3.0103;FS=0.000;MLEAC=1;MLEAF=0.500;MQ=42.76;MQRankSum=-2.388;QD=13.69;ReadPosRankSum=-0.691;SOR=0.653	GT:AD:DP:GQ:PL	0/1:27,16:43:99:626,0,1113
2L	8002885	2L_8002885_DEL	TA	T	617.73	.	AC=1;AF=0.500;AN=2;BaseQRankSum=1.488;ClippingRankSum=0.000;DB;DP=43;ExcessHet=3.0103;FS=0.000;MLEAC=1;MLEAF=0.500;MQ=42.81;MQRankSum=-2.075;QD=14.37;ReadPosRankSum=-0.742;SOR=0.576	GT:AD:DP:GQ:PL	0/1:27,16:43:99:655,0,1110
2L	8002887	.	TAA	T	578.73	.	AC=1;AF=0.500;AN=2;BaseQRankSum=2.380;ClippingRankSum=0.000;DP=44;ExcessHet=3.0103;FS=0.000;MLEAC=1;MLEAF=0.500;MQ=42.84;MQRankSum=-1.918;QD=13.15;ReadPosRankSum=-1.013;SOR=0.664	GT:AD:DP:GQ:PL	0/1:27,17:44:99:616,0,1083
2L	8002918	.	G	T	454.77	.	AC=1;AF=0.500;AN=2;BaseQRankSum=0.700;ClippingRankSum=0.000;DP=44;ExcessHet=3.0103;FS=0.000;MLEAC=1;MLEAF=0.500;MQ=43.20;MQRankSum=-2.290;QD=10.34;ReadPosRankSum=-1.158;SOR=0.752	GT:AD:DP:GQ:PL	0/1:26,18:44:99:483,0,533
2L	8002931	2L_8002931_SNP	T	A	708.77	.	AC=1;AF=0.500;AN=2;BaseQRankSum=0.431;ClippingRankSum=0.000;DB;DP=47;ExcessHet=3.0103;FS=1.134;MLEAC=1;MLEAF=0.500;MQ=43.29;MQRankSum=-1.807;QD=15.08;ReadPosRankSum=-0.818;SOR=0.838	GT:AD:DP:GQ:PL	0/1:27,20:47:99:737,0,1116
2L	8002934	.	C	CT	673.73	.	AC=1;AF=0.500;AN=2;BaseQRankSum=1.441;ClippingRankSum=0.000;DP=47;ExcessHet=3.0103;FS=1.134;MLEAC=1;MLEAF=0.500;MQ=43.36;MQRankSum=-1.514;QD=14.33;ReadPosRankSum=-0.293;SOR=0.681	GT:AD:DP:GQ:PL	0/1:28,19:47:99:711,0,1143
2L	8002941	2L_8002941_SNP	A	G	678.77	.	AC=1;AF=0.500;AN=2;BaseQRankSum=1.495;ClippingRankSum=0.000;DB;DP=49;ExcessHet=3.0103;FS=1.117;MLEAC=1;MLEAF=0.500;MQ=43.34;MQRankSum=-1.248;QD=13.85;ReadPosRankSum=0.093;SOR=0.687	GT:AD:DP:GQ:PL	0/1:30,19:49:99:707,0,1179
2L	8002953	2L_8002953_SNP	C	T	473.77	.	AC=1;AF=0.500;AN=2;BaseQRankSum=2.529;ClippingRankSum=0.000;DB;DP=50;ExcessHet=3.0103;FS=2.512;MLEAC=1;MLEAF=0.500;MQ=43.42;MQRankSum=-0.925;QD=9.48;ReadPosRankSum=1.230;SOR=0.905	GT:AD:DP:GQ:PL	0/1:31,19:50:99:502,0,620
2L	8002982	2L_8002982_SNP	G	A	1777.77	.	AC=2;AF=1.00;AN=2;DB;DP=47;ExcessHet=3.0103;FS=0.000;MLEAC=2;MLEAF=1.00;MQ=43.04;QD=26.68;SOR=1.132	GT:AD:DP:GQ:PL	1/1:0,47:47:99:1806,141,0
2L	8002999	2L_8002999_SNP	G	A	750.77	.	AC=1;AF=0.500;AN=2;BaseQRankSum=1.306;ClippingRankSum=0.000;DB;DP=52;ExcessHet=3.0103;FS=0.000;MLEAC=1;MLEAF=0.500;MQ=42.81;MQRankSum=-0.321;QD=14.44;ReadPosRankSum=0.435;SOR=0.693	GT:AD:DP:GQ:PL	0/1:19,33:52:99:779,0,682
2L	8003012	2L_8003012_SNP	A	G	335.77	.	AC=1;AF=0.500;AN=2;BaseQRankSum=-2.913;ClippingRankSum=0.000;DB;DP=52;ExcessHet=3.0103;FS=2.522;MLEAC=1;MLEAF=0.500;MQ=42.51;MQRankSum=0.738;QD=6.46;ReadPosRankSum=-1.241;SOR=0.352	GT:AD:DP:GQ:PL	0/1:33,19:52:99:364,0,1283
2L	8003031	2L_8003031_SNP	A	T	2156.77	.	AC=2;AF=1.00;AN=2;DB;DP=46;ExcessHet=3.0103;FS=0.000;MLEAC=2;MLEAF=1.00;MQ=42.56;QD=28.62;SOR=1.203	GT:AD:DP:GQ:PL	1/1:0,46:46:99:2185,147,0
2L	8003032	2L_8003032_SNP	C	T	2066.77	.	AC=2;AF=1.00;AN=2;DB;DP=47;ExcessHet=3.0103;FS=0.000;MLEAC=2;MLEAF=1.00;MQ=42.55;QD=35.67;SOR=1.251	GT:AD:DP:GQ:PL	1/1:0,47:47:99:2095,141,0
2L	8003052	2L_8003052_SNP	C	T	1015.77	.	AC=1;AF=0.500;AN=2;BaseQRankSum=-0.668;ClippingRankSum=0.000;DB;DP=41;ExcessHet=3.0103;FS=0.000;MLEAC=1;MLEAF=0.500;MQ=42.41;MQRankSum=-0.435;QD=24.77;ReadPosRankSum=0.280;SOR=0.693	GT:AD:DP:GQ:PL	0/1:13,28:41:99:1044,0,398
2L	8003070	2L_8003070_SNP	C	T	1156.77	.	AC=1;AF=0.500;AN=2;BaseQRankSum=-0.020;ClippingRankSum=0.000;DB;DP=35;ExcessHet=3.0103;FS=1.563;MLEAC=1;MLEAF=0.500;MQ=41.90;MQRankSum=-0.139;QD=33.05;ReadPosRankSum=-0.831;SOR=1.179	GT:AD:DP:GQ:PL	0/1:9,26:35:99:1185,0,358
2L	8003072	2L_8003072_SNP	A	C	1159.77	.	AC=1;AF=0.500;AN=2;BaseQRankSum=-1.619;ClippingRankSum=0.000;DB;DP=39;ExcessHet=3.0103;FS=3.507;MLEAC=1;MLEAF=0.500;MQ=42.07;MQRankSum=-0.203;QD=29.74;ReadPosRankSum=-0.709;SOR=1.688	GT:AD:DP:GQ:PL	0/1:10,29:39:99:1188,0,333
2L	8003080	.	TTTTTTAACATATATCTTTTGAATACTTAA	T	1066.73	.	AC=1;AF=0.500;AN=2;BaseQRankSum=-0.924;ClippingRankSum=0.000;DP=37;ExcessHet=3.0103;FS=8.787;MLEAC=1;MLEAF=0.500;MQ=41.96;MQRankSum=-0.469;QD=28.83;ReadPosRankSum=-1.298;SOR=1.695	GT:AD:DP:GQ:PL	0/1:10,27:37:99:1104,0,339
2L	8003087	.	AC	A	296.73	.	AC=1;AF=0.500;AN=2;BaseQRankSum=0.211;ClippingRankSum=0.000;DP=36;ExcessHet=3.0103;FS=8.537;MLEAC=1;MLEAF=0.500;MQ=41.90;MQRankSum=0.652;QD=8.24;ReadPosRankSum=2.262;SOR=0.781	GT:AD:DP:GQ:PL	0/1:26,10:36:99:334,0,1062
2L	8003089	.	ATATATCTTTTGAATACTTAATTTTTAAG	A	281.73	.	AC=1;AF=0.500;AN=2;BaseQRankSum=-0.984;ClippingRankSum=0.000;DP=41;ExcessHet=3.0103;FS=5.691;MLEAC=1;MLEAF=0.500;MQ=42.11;MQRankSum=0.112;QD=6.87;ReadPosRankSum=2.051;SOR=0.827	GT:AD:DP:GQ:PL	0/1:31,10:41:99:319,0,1272
2L	8003118	2L_8003118_SNP	A	C	1114.77	.	AC=1;AF=0.500;AN=2;BaseQRankSum=1.040;ClippingRankSum=0.000;DB;DP=37;ExcessHet=3.0103;FS=5.887;MLEAC=1;MLEAF=0.500;MQ=42.01;MQRankSum=-0.342;QD=30.13;SOR=1.416	GT:AD:DP:GQ:PL	0/1:10,27:37:99:1143,0,378
2L	8003139	2L_8003139_SNP	A	T	1099.77	.	AC=1;AF=0.500;AN=2;BaseQRankSum=2.304;ClippingRankSum=0.000;DB;DP=40;ExcessHet=3.0103;FS=9.968;MLEAC=1;MLEAF=0.500;MQ=42.33;MQRankSum=-1.278;QD=27.49;ReadPosRankSum=1.206;SOR=1.281	GT:AD:DP:GQ:PL	0/1:14,26:40:99:1128,0,588
2L	8003141	2L_8003141_SNP	G	A	1141.77	.	AC=1;AF=0.500;AN=2;BaseQRankSum=1.974;ClippingRankSum=0.000;DB;DP=43;ExcessHet=3.0103;FS=4.669;MLEAC=1;MLEAF=0.500;MQ=42.45;MQRankSum=-1.550;QD=26.55;ReadPosRankSum=1.243;SOR=1.199	GT:AD:DP:GQ:PL	0/1:16,27:43:99:1170,0,585
2L	8003148	2L_8003148_SNP	A	G	1141.77	.	AC=1;AF=0.500;AN=2;BaseQRankSum=0.506;ClippingRankSum=0.000;DB;DP=44;ExcessHet=3.0103;FS=2.736;MLEAC=1;MLEAF=0.500;MQ=42.53;MQRankSum=-1.251;QD=25.95;ReadPosRankSum=0.896;SOR=0.854	GT:AD:DP:GQ:PL	0/1:16,28:44:99:1170,0,585
2L	8003149	2L_8003149_SNP	A	C	1099.77	.	AC=1;AF=0.500;AN=2;BaseQRankSum=-2.013;ClippingRankSum=0.000;DB;DP=44;ExcessHet=3.0103;FS=2.736;MLEAC=1;MLEAF=0.500;MQ=42.53;MQRankSum=-1.251;QD=24.99;ReadPosRankSum=0.957;SOR=0.854	GT:AD:DP:GQ:PL	0/1:16,28:44:99:1128,0,588
2L	8003155	2L_8003155_SNP	A	G	1141.77	.	AC=1;AF=0.500;AN=2;BaseQRankSum=-1.408;ClippingRankSum=0.000;DB;DP=45;ExcessHet=3.0103;FS=2.660;MLEAC=1;MLEAF=0.500;MQ=42.56;MQRankSum=-1.130;QD=25.37;ReadPosRankSum=0.894;SOR=0.749	GT:AD:DP:GQ:PL	0/1:16,29:45:99:1170,0,585
2L	8003158	2L_8003158_SNP	T	C	1141.77	.	AC=1;AF=0.500;AN=2;BaseQRankSum=-0.818;ClippingRankSum=0.000;DB;DP=44;ExcessHet=3.0103;FS=2.793;MLEAC=1;MLEAF=0.500;MQ=42.58;MQRankSum=-1.222;QD=25.95;ReadPosRankSum=0.623;SOR=0.675	GT:AD:DP:GQ:PL	0/1:15,29:44:99:1170,0,585
2L	8003159	2L_8003159_SNP	T	C	1141.77	.	AC=1;AF=0.500;AN=2;BaseQRankSum=-1.368;ClippingRankSum=0.000;DB;DP=43;ExcessHet=3.0103;FS=2.793;MLEAC=1;MLEAF=0.500;MQ=42.59;MQRankSum=-1.178;QD=26.55;ReadPosRankSum=0.846;SOR=0.586	GT:AD:DP:GQ:PL	0/1:15,28:43:99:1170,0,569
2L	8003164	2L_8003164_SNP	G	C	1145.77	.	AC=1;AF=0.500;AN=2;BaseQRankSum=-1.879;ClippingRankSum=0.000;DB;DP=45;ExcessHet=3.0103;FS=0.000;MLEAC=1;MLEAF=0.500;MQ=42.74;MQRankSum=-2.158;QD=25.46;ReadPosRankSum=0.667;SOR=0.582	GT:AD:DP:GQ:PL	0/1:15,30:45:99:1174,0,553
2L	8003248	2L_8003248_SNP	C	A	1021.77	.	AC=1;AF=0.500;AN=2;BaseQRankSum=0.396;ClippingRankSum=0.000;DB;DP=66;ExcessHet=3.0103;FS=2.197;MLEAC=1;MLEAF=0.500;MQ=43.32;MQRankSum=-2.382;QD=15.48;ReadPosRankSum=-0.455;SOR=0.412	GT:AD:DP:GQ:PL	0/1:22,44:66:99:1050,0,426
2L	8003275	2L_8003275_SNP	C	T	893.77	.	AC=1;AF=0.500;AN=2;BaseQRankSum=-0.039;ClippingRankSum=0.000;DB;DP=65;ExcessHet=3.0103;FS=2.108;MLEAC=1;MLEAF=0.500;MQ=43.33;MQRankSum=-2.031;QD=13.75;ReadPosRankSum=0.597;SOR=0.464	GT:AD:DP:GQ:PL	0/1:24,41:65:99:922,0,479
2L	8003276	2L_8003276_SNP	A	C	2450.77	.	AC=2;AF=1.00;AN=2;DB;DP=65;ExcessHet=3.0103;FS=0.000;MLEAC=2;MLEAF=1.00;MQ=43.33;QD=37.58;SOR=0.854	GT:AD:DP:GQ:PL	1/1:0,65:65:99:2479,195,0
2L	8003584	2L_8003584_SNP	G	A	587.77	.	AC=1;AF=0.500;AN=2;BaseQRankSum=1.003;ClippingRankSum=0.000;DB;DP=44;ExcessHet=3.0103;FS=0.000;MLEAC=1;MLEAF=0.500;MQ=44.00;MQRankSum=0.000;QD=13.67;ReadPosRankSum=0.157;SOR=0.892	GT:AD:DP:GQ:PL	0/1:17,26:43:99:616,0,352
2L	8003611	2L_8003611_SNP	T	C	328.77	.	AC=1;AF=0.500;AN=2;BaseQRankSum=0.238;ClippingRankSum=0.000;DB;DP=50;ExcessHet=3.0103;FS=0.000;MLEAC=1;MLEAF=0.500;MQ=44.00;MQRankSum=0.000;QD=6.71;ReadPosRankSum=0.987;SOR=0.712	GT:AD:DP:GQ:PL	0/1:31,18:49:99:357,0,1212
2L	8003614	2L_8003614_SNP	T	A	657.77	.	AC=1;AF=0.500;AN=2;BaseQRankSum=-0.614;ClippingRankSum=0.000;DB;DP=49;ExcessHet=3.0103;FS=0.000;MLEAC=1;MLEAF=0.500;MQ=44.00;MQRankSum=0.000;QD=13.70;ReadPosRankSum=-0.675;SOR=0.745	GT:AD:DP:GQ:PL	0/1:18,30:48:99:686,0,656
2L	8003689	2L_8003689_SNP	A	G	430.77	.	AC=1;AF=0.500;AN=2;BaseQRankSum=0.122;ClippingRankSum=0.000;DB;DP=41;ExcessHet=3.0103;FS=0.000;MLEAC=1;MLEAF=0.500;MQ=44.00;MQRankSum=0.000;QD=10.51;ReadPosRankSum=-1.376;SOR=0.593	GT:AD:DP:GQ:PL	0/1:20,21:41:99:459,0,441
2L	8003875	2L_8003875_SNP	A	G	960.77	.	AC=2;AF=1.00;AN=2;DB;DP=36;ExcessHet=3.0103;FS=0.000;MLEAC=2;MLEAF=1.00;MQ=43.95;QD=26.69;SOR=1.371	GT:AD:DP:GQ:PL	1/1:0,36:36:99:989,108,0
2L	8003965	2L_8003965_SNP	T	C	988.77	.	AC=1;AF=0.500;AN=2;BaseQRankSum=0.502;ClippingRankSum=0.000;DB;DP=49;ExcessHet=3.0103;FS=5.887;MLEAC=1;MLEAF=0.500;MQ=43.86;MQRankSum=-0.481;QD=20.18;ReadPosRankSum=1.282;SOR=0.976	GT:AD:DP:GQ:PL	0/1:24,25:49:99:1017,0,929
2L	8003974	2L_8003974_SNP	C	G	1030.77	.	AC=1;AF=0.500;AN=2;BaseQRankSum=-0.987;ClippingRankSum=0.000;DB;DP=51;ExcessHet=3.0103;FS=7.823;MLEAC=1;MLEAF=0.500;MQ=43.83;MQRankSum=-0.830;QD=20.21;ReadPosRankSum=-0.039;SOR=1.168	GT:AD:DP:GQ:PL	0/1:24,27:51:99:1059,0,926
2L	8003983	2L_8003983_SNP	T	C	1057.77	.	AC=1;AF=0.500;AN=2;BaseQRankSum=-2.751;ClippingRankSum=0.000;DB;DP=51;ExcessHet=3.0103;FS=3.917;MLEAC=1;MLEAF=0.500;MQ=43.92;MQRankSum=-1.319;QD=20.74;ReadPosRankSum=-1.262;SOR=1.009	GT:AD:DP:GQ:PL	0/1:24,27:51:99:1086,0,901
2L	8004025	2L_8004025_SNP	T	C	952.77	.	AC=1;AF=0.500;AN=2;BaseQRankSum=-1.179;ClippingRankSum=0.000;DB;DP=47;ExcessHet=3.0103;FS=4.269;MLEAC=1;MLEAF=0.500;MQ=43.83;MQRankSum=1.284;QD=20.27;ReadPosRankSum=0.257;SOR=0.250	GT:AD:DP:GQ:PL	0/1:21,26:47:99:981,0,778
2L	8004028	2L_8004028_SNP	C	T	933.77	.	AC=1;AF=0.500;AN=2;BaseQRankSum=1.689;ClippingRankSum=0.000;DB;DP=46;ExcessHet=3.0103;FS=4.237;MLEAC=1;MLEAF=0.500;MQ=43.83;MQRankSum=1.242;QD=20.30;ReadPosRankSum=0.496;SOR=0.285	GT:AD:DP:GQ:PL	0/1:21,25:46:99:962,0,759
2L	8004054	2L_8004054_SNP	A	G	2119.77	.	AC=2;AF=1.00;AN=2;DB;DP=45;ExcessHet=3.0103;FS=0.000;MLEAC=2;MLEAF=1.00;MQ=43.78;QD=33.67;SOR=0.929	GT:AD:DP:GQ:PL	1/1:0,45:45:99:2148,144,0
2L	8004055	2L_8004055_SNP	A	T	2119.77	.	AC=2;AF=1.00;AN=2;DB;DP=45;ExcessHet=3.0103;FS=0.000;MLEAC=2;MLEAF=1.00;MQ=43.74;QD=31.24;SOR=0.929	GT:AD:DP:GQ:PL	1/1:0,45:45:99:2148,144,0
2L	8004058	2L_8004058_SNP	T	A	814.77	.	AC=1;AF=0.500;AN=2;BaseQRankSum=-0.536;ClippingRankSum=0.000;DB;DP=44;ExcessHet=3.0103;FS=8.887;MLEAC=1;MLEAF=0.500;MQ=43.69;MQRankSum=1.241;QD=18.52;ReadPosRankSum=1.421;SOR=0.793	GT:AD:DP:GQ:PL	0/1:22,22:44:99:843,0,834
2L	8004059	2L_8004059_SNP	C	T	805.77	.	AC=1;AF=0.500;AN=2;BaseQRankSum=0.238;ClippingRankSum=0.000;DB;DP=42;ExcessHet=3.0103;FS=11.225;MLEAC=1;MLEAF=0.500;MQ=43.67;MQRankSum=-1.208;QD=19.18;ReadPosRankSum=-1.434;SOR=1.368	GT:AD:DP:GQ:PL	0/1:21,21:42:99:834,0,843
2L	8004062	2L_8004062_SNP	A	C	1861.77	.	AC=2;AF=1.00;AN=2;DB;DP=41;ExcessHet=3.0103;FS=0.000;MLEAC=2;MLEAF=1.00;MQ=43.67;QD=37.60;SOR=0.741	GT:AD:DP:GQ:PL	1/1:0,41:41:99:1890,126,0
2L	8004065	2L_8004065_SNP	A	T	1861.77	.	AC=2;AF=1.00;AN=2;DB;DP=42;ExcessHet=3.0103;FS=0.000;MLEAC=2;MLEAF=1.00;MQ=43.67;QD=25.23;SOR=0.788	GT:AD:DP:GQ:PL	1/1:0,42:42:99:1890,126,0
2L	8004075	2L_8004075_SNP	C	A	1818.77	.	AC=2;AF=1.00;AN=2;DB;DP=42;ExcessHet=3.0103;FS=0.000;MLEAC=2;MLEAF=1.00;MQ=43.72;QD=25.24;SOR=0.693	GT:AD:DP:GQ:PL	1/1:0,42:42:99:1847,126,0
2L	8004132	2L_8004132_SNP	T	C	2243.77	.	AC=2;AF=1.00;AN=2;DB;DP=51;ExcessHet=3.0103;FS=0.000;MLEAC=2;MLEAF=1.00;MQ=43.81;QD=24.12;SOR=0.733	GT:AD:DP:GQ:PL	1/1:0,49:49:99:2272,157,0
2L	8004135	2L_8004135_SNP	C	T	2243.77	.	AC=2;AF=1.00;AN=2;DB;DP=53;ExcessHet=3.0103;FS=0.000;MLEAC=2;MLEAF=1.00;MQ=43.82;QD=31.61;SOR=0.732	GT:AD:DP:GQ:PL	1/1:0,51:51:99:2272,157,0
2L	8004193	2L_8004193_SNP	A	G	2145.77	.	AC=2;AF=1.00;AN=2;DB;DP=48;ExcessHet=3.0103;FS=0.000;MLEAC=2;MLEAF=1.00;MQ=43.88;QD=29.88;SOR=0.866	GT:AD:DP:GQ:PL	1/1:0,48:48:99:2174,147,0
2L	8004199	2L_8004199_SNP	T	G	2145.77	.	AC=2;AF=1.00;AN=2;DB;DP=49;ExcessHet=3.0103;FS=0.000;MLEAC=2;MLEAF=1.00;MQ=43.88;QD=30.27;SOR=0.818	GT:AD:DP:GQ:PL	1/1:0,49:49:99:2174,147,0
2L	8004202	2L_8004202_SNP	A	C	2070.77	.	AC=2;AF=1.00;AN=2;DB;DP=47;ExcessHet=3.0103;FS=0.000;MLEAC=2;MLEAF=1.00;MQ=43.88;QD=34.15;SOR=0.823	GT:AD:DP:GQ:PL	1/1:0,47:47:99:2099,141,0
2L	8004285	2L_8004285_SNP	G	A	1300.77	.	AC=2;AF=1.00;AN=2;DB;DP=48;ExcessHet=3.0103;FS=0.000;MLEAC=2;MLEAF=1.00;MQ=43.92;QD=27.10;SOR=0.776	GT:AD:DP:GQ:PL	1/1:0,48:48:99:1329,144,0
2L	8004326	2L_8004326_SNP	C	A	1369.77	.	AC=2;AF=1.00;AN=2;DB;DP=50;ExcessHet=3.0103;FS=0.000;MLEAC=2;MLEAF=1.00;MQ=43.84;QD=27.40;SOR=1.157	GT:AD:DP:GQ:PL	1/1:0,50:50:99:1398,150,0
2L	8004361	.	ATC	A	2117.73	.	AC=2;AF=1.00;AN=2;DP=52;ExcessHet=3.0103;FS=0.000;MLEAC=2;MLEAF=1.00;MQ=43.81;QD=27.75;SOR=0.853	GT:AD:DP:GQ:PL	1/1:0,52:52:99:2155,157,0
2L	8004444	2L_8004444_SNP	C	T	1373.77	.	AC=2;AF=1.00;AN=2;DB;DP=34;ExcessHet=3.0103;FS=0.000;MLEAC=2;MLEAF=1.00;MQ=43.77;QD=30.13;SOR=1.284	GT:AD:DP:GQ:PL	1/1:0,32:32:96:1402,96,0
2L	8004445	2L_8004445_SNP	C	T	1373.77	.	AC=2;AF=1.00;AN=2;DB;DP=34;ExcessHet=3.0103;FS=0.000;MLEAC=2;MLEAF=1.00;MQ=43.77;QD=28.09;SOR=1.284	GT:AD:DP:GQ:PL	1/1:0,32:32:96:1402,96,0
2L	8004484	2L_8004484_SNP	C	T	2087.77	.	AC=2;AF=1.00;AN=2;DB;DP=49;ExcessHet=3.0103;FS=0.000;MLEAC=2;MLEAF=1.00;MQ=43.80;QD=29.58;SOR=1.132	GT:AD:DP:GQ:PL	1/1:0,47:47:99:2116,144,0
2L	8004489	2L_8004489_SNP	C	T	2089.77	.	AC=2;AF=1.00;AN=2;DB;DP=49;ExcessHet=3.0103;FS=0.000;MLEAC=2;MLEAF=1.00;MQ=43.80;QD=27.01;SOR=1.022	GT:AD:DP:GQ:PL	1/1:0,47:47:99:2118,144,0
2L	8004507	2L_8004507_SNP	G	A	1258.77	.	AC=2;AF=1.00;AN=2;DB;DP=49;ExcessHet=3.0103;FS=0.000;MLEAC=2;MLEAF=1.00;MQ=43.80;QD=26.78;SOR=0.919	GT:AD:DP:GQ:PL	1/1:0,47:47:99:1287,140,0
2L	8004532	2L_8004532_SNP	C	A	2171.77	.	AC=2;AF=1.00;AN=2;DB;DP=50;ExcessHet=3.0103;FS=0.000;MLEAC=2;MLEAF=1.00;MQ=43.84;QD=27.62;SOR=0.909	GT:AD:DP:GQ:PL	1/1:0,49:49:99:2200,151,0
2L	8004534	2L_8004534_SNP	A	T	2171.77	.	AC=2;AF=1.00;AN=2;DB;DP=51;ExcessHet=3.0103;FS=0.000;MLEAC=2;MLEAF=1.00;MQ=43.85;QD=30.46;SOR=0.859	GT:AD:DP:GQ:PL	1/1:0,50:50:99:2200,151,0
2L	8004546	2L_8004546_SNP	T	C	1388.77	.	AC=2;AF=1.00;AN=2;DB;DP=53;ExcessHet=3.0103;FS=0.000;MLEAC=2;MLEAF=1.00;MQ=43.85;QD=26.71;SOR=0.770	GT:AD:DP:GQ:PL	1/1:0,52:52:99:1417,156,0
2L	8004657	2L_8004657_SNP	G	A	1284.77	.	AC=2;AF=1.00;AN=2;DB;DP=47;ExcessHet=3.0103;FS=0.000;MLEAC=2;MLEAF=1.00;MQ=43.96;QD=27.34;SOR=0.735	GT:AD:DP:GQ:PL	1/1:0,47:47:99:1313,141,0
2L	8004871	2L_8004871_SNP	G	C	1041.77	.	AC=2;AF=1.00;AN=2;DB;DP=41;ExcessHet=3.0103;FS=0.000;MLEAC=2;MLEAF=1.00;MQ=43.90;QD=26.04;SOR=0.902	GT:AD:DP:GQ:PL	1/1:0,40:40:99:1070,119,0
2L	8004963	2L_8004963_SNP	G	C	487.77	.	AC=1;AF=0.500;AN=2;BaseQRankSum=-0.385;ClippingRankSum=0.000;DB;DP=30;ExcessHet=3.0103;FS=0.000;MLEAC=1;MLEAF=0.500;MQ=44.00;MQRankSum=0.000;QD=16.26;ReadPosRankSum=1.275;SOR=0.874	GT:AD:DP:GQ:PL	0/1:8,22:30:99:516,0,132
2L	8005044	2L_8005044_SNP	C	T	910.77	.	AC=1;AF=0.500;AN=2;BaseQRankSum=-0.112;ClippingRankSum=0.000;DB;DP=33;ExcessHet=3.0103;FS=1.556;MLEAC=1;MLEAF=0.500;MQ=44.00;MQRankSum=0.000;QD=28.46;ReadPosRankSum=-0.084;SOR=0.839	GT:AD:DP:GQ:PL	0/1:9,23:32:99:939,0,309
2L	8005047	2L_8005047_SNP	A	G	943.77	.	AC=1;AF=0.500;AN=2;BaseQRankSum=-0.214;ClippingRankSum=0.000;DB;DP=34;ExcessHet=3.0103;FS=1.569;MLEAC=1;MLEAF=0.500;MQ=44.00;MQRankSum=0.000;QD=28.60;ReadPosRankSum=-0.243;SOR=0.938	GT:AD:DP:GQ:PL	0/1:9,24:33:99:972,0,306
2L	8005074	2L_8005074_SNP	A	G	1006.77	.	AC=1;AF=0.500;AN=2;BaseQRankSum=-1.755;ClippingRankSum=0.000;DB;DP=40;ExcessHet=3.0103;FS=5.065;MLEAC=1;MLEAF=0.500;MQ=44.00;MQRankSum=0.000;QD=25.81;ReadPosRankSum=0.462;SOR=1.388	GT:AD:DP:GQ:PL	0/1:13,26:39:99:1035,0,468
2L	8005094	2L_8005094_SNP	G	T	1063.77	.	AC=1;AF=0.500;AN=2;BaseQRankSum=1.830;ClippingRankSum=0.000;DB;DP=42;ExcessHet=3.0103;FS=4.926;MLEAC=1;MLEAF=0.500;MQ=44.00;MQRankSum=0.000;QD=25.95;ReadPosRankSum=0.167;SOR=1.189	GT:AD:DP:GQ:PL	0/1:14,27:41:99:1092,0,507
2L	8005104	.	G	A	1066.77	.	AC=1;AF=0.500;AN=2;BaseQRankSum=-1.436;ClippingRankSum=0.000;DP=41;ExcessHet=3.0103;FS=5.158;MLEAC=1;MLEAF=0.500;MQ=44.00;MQRankSum=0.000;QD=26.67;ReadPosRankSum=-0.195;SOR=1.476	GT:AD:DP:GQ:PL	0/1:13,27:40:99:1095,0,465
2L	8005105	.	C	T	1066.77	.	AC=1;AF=0.500;AN=2;BaseQRankSum=1.244;ClippingRankSum=0.000;DP=41;ExcessHet=3.0103;FS=5.158;MLEAC=1;MLEAF=0.500;MQ=44.00;MQRankSum=0.000;QD=26.67;ReadPosRankSum=0.076;SOR=1.476	GT:AD:DP:GQ:PL	0/1:13,27:40:99:1095,0,465
2L	8005106	.	T	C	1719.77	.	AC=2;AF=1.00;AN=2;DP=41;ExcessHet=3.0103;FS=0.000;MLEAC=2;MLEAF=1.00;MQ=44.00;QD=31.60;SOR=1.151	GT:AD:DP:GQ:PL	1/1:0,40:40:99:1748,120,0
2L	8005127	2L_8005127_SNP	G	A	1709.77	.	AC=2;AF=1.00;AN=2;DB;DP=41;ExcessHet=3.0103;FS=0.000;MLEAC=2;MLEAF=1.00;MQ=44.00;QD=34.15;SOR=1.445	GT:AD:DP:GQ:PL	1/1:0,40:40:99:1738,123,0
2L	8005305	.	T	A	197.77	.	AC=1;AF=0.500;AN=2;BaseQRankSum=-1.834;ClippingRankSum=0.000;DP=40;ExcessHet=3.0103;FS=1.333;MLEAC=1;MLEAF=0.500;MQ=43.93;MQRankSum=0.786;QD=4.94;ReadPosRankSum=-1.210;SOR=0.412	GT:AD:DP:GQ:PL	0/1:26,14:40:99:226,0,597
2L	8005335	2L_8005335_SNP	A	C	643.77	.	AC=1;AF=0.500;AN=2;BaseQRankSum=0.786;ClippingRankSum=0.000;DB;DP=46;ExcessHet=3.0103;FS=1.271;MLEAC=1;MLEAF=0.500;MQ=43.87;MQRankSum=-0.660;QD=14.31;ReadPosRankSum=-1.177;SOR=1.025	GT:AD:DP:GQ:PL	0/1:15,30:45:99:672,0,279
2L	8005353	2L_8005353_SNP	A	G	231.77	.	AC=1;AF=0.500;AN=2;BaseQRankSum=-1.682;ClippingRankSum=0.000;DB;DP=40;ExcessHet=3.0103;FS=0.000;MLEAC=1;MLEAF=0.500;MQ=43.85;MQRankSum=1.089;QD=5.79;ReadPosRankSum=1.383;SOR=0.526	GT:AD:DP:GQ:PL	0/1:26,14:40:99:260,0,578
2L	8005377	2L_8005377_SNP	A	G	1299.77	.	AC=2;AF=1.00;AN=2;DB;DP=47;ExcessHet=3.0103;FS=0.000;MLEAC=2;MLEAF=1.00;MQ=43.94;QD=27.65;SOR=1.251	GT:AD:DP:GQ:PL	1/1:0,47:47:99:1328,141,0
2L	8005497	2L_8005497_SNP	C	G	280.77	.	AC=1;AF=0.500;AN=2;BaseQRankSum=-0.797;ClippingRankSum=0.000;DB;DP=47;ExcessHet=3.0103;FS=0.000;MLEAC=1;MLEAF=0.500;MQ=43.92;MQRankSum=1.108;QD=5.97;ReadPosRankSum=0.039;SOR=0.674	GT:AD:DP:GQ:PL	0/1:30,17:47:99:309,0,710
2L	8005523	2L_8005523_SNP	T	G	1424.77	.	AC=2;AF=1.00;AN=2;DB;DP=51;ExcessHet=3.0103;FS=0.000;MLEAC=2;MLEAF=1.00;MQ=43.92;QD=27.94;SOR=0.900	GT:AD:DP:GQ:PL	1/1:0,51:51:99:1453,153,0
2L	8005549	2L_8005549_SNP	A	G	416.77	.	AC=1;AF=0.500;AN=2;BaseQRankSum=-1.657;ClippingRankSum=0.000;DB;DP=54;ExcessHet=3.0103;FS=1.067;MLEAC=1;MLEAF=0.500;MQ=43.93;MQRankSum=1.211;QD=7.72;ReadPosRankSum=1.764;SOR=0.782	GT:AD:DP:GQ:PL	0/1:32,22:54:99:445,0,736
2L	8005705	2L_8005705_SNP	T	C	1693.77	.	AC=2;AF=1.00;AN=2;DB;DP=47;ExcessHet=3.0103;FS=0.000;MLEAC=2;MLEAF=1.00;MQ=43.62;QD=26.40;SOR=1.251	GT:AD:DP:GQ:PL	1/1:0,47:47:99:1722,144,0
2L	8005719	2L_8005719_DEL	AG	A	1034.73	.	AC=1;AF=0.500;AN=2;BaseQRankSum=-1.189;ClippingRankSum=0.000;DB;DP=48;ExcessHet=3.0103;FS=1.153;MLEAC=1;MLEAF=0.500;MQ=43.59;MQRankSum=-2.586;QD=22.02;ReadPosRankSum=-0.103;SOR=0.446	GT:AD:DP:GQ:PL	0/1:22,25:47:99:1072,0,898
2L	8005726	2L_8005726_SNP	T	C	1065.77	.	AC=1;AF=0.500;AN=2;BaseQRankSum=-3.261;ClippingRankSum=0.000;DB;DP=49;ExcessHet=3.0103;FS=2.460;MLEAC=1;MLEAF=0.500;MQ=43.52;MQRankSum=-2.887;QD=21.75;ReadPosRankSum=0.392;SOR=0.506	GT:AD:DP:GQ:PL	0/1:22,27:49:99:1094,0,839
2L	8005729	.	CGCTTTTTTT	C	734.73	.	AC=1;AF=0.500;AN=2;BaseQRankSum=1.183;ClippingRankSum=0.000;DP=53;ExcessHet=3.0103;FS=2.386;MLEAC=1;MLEAF=0.500;MQ=43.50;MQRankSum=2.700;QD=13.86;ReadPosRankSum=-0.142;SOR=0.908	GT:AD:DP:GQ:PL	0/1:32,21:53:99:772,0,1322
2L	8005731	.	C	CTTTT	1116.73	.	AC=1;AF=0.500;AN=2;BaseQRankSum=-2.482;ClippingRankSum=0.000;DP=50;ExcessHet=3.0103;FS=2.381;MLEAC=1;MLEAF=0.500;MQ=43.53;MQRankSum=-2.670;QD=22.33;ReadPosRankSum=0.501;SOR=0.548	GT:AD:DP:GQ:PL	0/1:21,29:50:99:1154,0,794
2L	8005751	2L_8005751_SNP	C	A	1174.77	.	AC=1;AF=0.500;AN=2;BaseQRankSum=-0.829;ClippingRankSum=0.000;DB;DP=49;ExcessHet=3.0103;FS=1.117;MLEAC=1;MLEAF=0.500;MQ=43.46;MQRankSum=-2.647;QD=23.97;ReadPosRankSum=0.956;SOR=0.747	GT:AD:DP:GQ:PL	0/1:19,30:49:99:1203,0,708
2L	8005762	2L_8005762_SNP	G	C	1264.77	.	AC=1;AF=0.500;AN=2;BaseQRankSum=-1.404;ClippingRankSum=0.000;DB;DP=49;ExcessHet=3.0103;FS=2.587;MLEAC=1;MLEAF=0.500;MQ=43.40;MQRankSum=-2.532;QD=25.81;ReadPosRankSum=0.568;SOR=0.585	GT:AD:DP:GQ:PL	0/1:17,32:49:99:1293,0,618
2L	8005784	2L_8005784_SNP	T	A	1340.77	.	AC=1;AF=0.500;AN=2;BaseQRankSum=-2.060;ClippingRankSum=0.000;DB;DP=45;ExcessHet=3.0103;FS=1.280;MLEAC=1;MLEAF=0.500;MQ=43.35;MQRankSum=-2.136;QD=29.79;ReadPosRankSum=-0.201;SOR=0.446	GT:AD:DP:GQ:PL	0/1:13,32:45:99:1369,0,486
2L	8005785	2L_8005785_SNP	G	A	1343.77	.	AC=1;AF=0.500;AN=2;BaseQRankSum=1.269;ClippingRankSum=0.000;DB;DP=45;ExcessHet=3.0103;FS=1.280;MLEAC=1;MLEAF=0.500;MQ=43.35;MQRankSum=-2.136;QD=29.86;ReadPosRankSum=-0.213;SOR=0.446	GT:AD:DP:GQ:PL	0/1:13,32:45:99:1372,0,444
2L	8005796	2L_8005796_SNP	G	T	1294.77	.	AC=1;AF=0.500;AN=2;BaseQRankSum=0.092;ClippingRankSum=0.000;DB;DP=49;ExcessHet=3.0103;FS=0.000;MLEAC=1;MLEAF=0.500;MQ=43.44;MQRankSum=-2.072;QD=26.42;ReadPosRankSum=0.174;SOR=0.569	GT:AD:DP:GQ:PL	0/1:15,34:49:99:1323,0,463
2L	8005828	2L_8005828_SNP	T	G	678.77	.	AC=1;AF=0.500;AN=2;BaseQRankSum=-3.888;ClippingRankSum=0.000;DB;DP=51;ExcessHet=3.0103;FS=2.407;MLEAC=1;MLEAF=0.500;MQ=43.54;MQRankSum=-2.164;QD=13.31;ReadPosRankSum=0.995;SOR=0.888	GT:AD:DP:GQ:PL	0/1:19,32:51:99:707,0,383
2L	8006022	.	ATACG	A	367.73	.	AC=1;AF=0.500;AN=2;BaseQRankSum=0.223;ClippingRankSum=0.000;DP=69;ExcessHet=3.0103;FS=0.000;MLEAC=1;MLEAF=0.500;MQ=43.74;MQRankSum=2.156;QD=5.66;ReadPosRankSum=-0.658;SOR=0.823	GT:AD:DP:GQ:PL	0/1:43,22:65:99:405,0,960
2L	8006029	.	CGT	C	951.73	.	AC=1;AF=0.500;AN=2;BaseQRankSum=-2.411;ClippingRankSum=0.000;DP=67;ExcessHet=3.0103;FS=2.095;MLEAC=1;MLEAF=0.500;MQ=43.77;MQRankSum=-2.223;QD=14.20;ReadPosRankSum=1.734;SOR=0.462	GT:AD:DP:GQ:PL	0/1:24,43:67:99:989,0,434
2L	8006032	.	ACG	A	951.73	.	AC=1;AF=0.500;AN=2;BaseQRankSum=2.160;ClippingRankSum=0.000;DP=68;ExcessHet=3.0103;FS=0.972;MLEAC=1;MLEAF=0.500;MQ=43.77;MQRankSum=-2.196;QD=14.00;ReadPosRankSum=0.449;SOR=0.495	GT:AD:DP:GQ:PL	0/1:24,44:68:99:989,0,434
2L	8006063	2L_8006063_SNP	G	T	1777.77	.	AC=2;AF=1.00;AN=2;DB;DP=64;ExcessHet=3.0103;FS=0.000;MLEAC=2;MLEAF=1.00;MQ=43.88;QD=27.78;SOR=0.892	GT:AD:DP:GQ:PL	1/1:0,64:64:99:1806,192,0
2L	8006128	2L_8006128_SNP	A	C	1455.77	.	AC=2;AF=1.00;AN=2;DB;DP=55;ExcessHet=3.0103;FS=0.000;MLEAC=2;MLEAF=1.00;MQ=43.93;QD=26.47;SOR=0.804	GT:AD:DP:GQ:PL	1/1:0,55:55:99:1484,165,0
2L	8006182	2L_8006182_SNP	A	T	2563.77	.	AC=2;AF=1.00;AN=2;DB;DP=58;ExcessHet=3.0103;FS=0.000;MLEAC=2;MLEAF=1.00;MQ=43.71;QD=29.85;SOR=1.609	GT:AD:DP:GQ:PL	1/1:0,58:58:99:2592,178,0
2L	8006188	.	A	AAG	2696.73	.	AC=2;AF=1.00;AN=2;DP=58;ExcessHet=3.0103;FS=0.000;MLEAC=2;MLEAF=1.00;MQ=43.71;QD=24.78;SOR=1.863	GT:AD:DP:GQ:PL	1/1:0,58:58:99:2734,187,0
2L	8006189	.	C	CA	2667.73	.	AC=2;AF=1.00;AN=2;DP=57;ExcessHet=3.0103;FS=0.000;MLEAC=2;MLEAF=1.00;MQ=43.73;QD=29.50;SOR=1.961	GT:AD:DP:GQ:PL	1/1:0,57:57:99:2705,184,0
2L	8006191	2L_8006191_SNP	A	T	2581.77	.	AC=2;AF=1.00;AN=2;DB;DP=58;ExcessHet=3.0103;FS=0.000;MLEAC=2;MLEAF=1.00;MQ=43.74;QD=30.09;SOR=2.001	GT:AD:DP:GQ:PL	1/1:0,58:58:99:2610,175,0
2L	8006290	2L_8006290_SNP	T	C	983.77	.	AC=1;AF=0.500;AN=2;BaseQRankSum=0.411;ClippingRankSum=0.000;DB;DP=58;ExcessHet=3.0103;FS=7.023;MLEAC=1;MLEAF=0.500;MQ=43.85;MQRankSum=-1.028;QD=16.96;ReadPosRankSum=-0.907;SOR=1.325	GT:AD:DP:GQ:PL	0/1:30,28:58:99:1012,0,1138
2L	8006297	2L_8006297_SNP	C	T	954.77	.	AC=1;AF=0.500;AN=2;BaseQRankSum=-2.041;ClippingRankSum=0.000;DB;DP=55;ExcessHet=3.0103;FS=5.563;MLEAC=1;MLEAF=0.500;MQ=43.88;MQRankSum=-0.621;QD=17.36;ReadPosRankSum=-0.800;SOR=1.416	GT:AD:DP:GQ:PL	0/1:29,26:55:99:983,0,1129
2L	8006317	2L_8006317_SNP	G	A	1433.77	.	AC=2;AF=1.00;AN=2;DB;DP=53;ExcessHet=3.0103;FS=0.000;MLEAC=2;MLEAF=1.00;MQ=44.00;QD=27.05;SOR=1.077	GT:AD:DP:GQ:PL	1/1:0,53:53:99:1462,159,0
2L	8006348	2L_8006348_SNP	T	C	1187.77	.	AC=2;AF=1.00;AN=2;DB;DP=46;ExcessHet=3.0103;FS=0.000;MLEAC=2;MLEAF=1.00;MQ=44.00;QD=25.82;SOR=0.874	GT:AD:DP:GQ:PL	1/1:0,46:46:99:1216,137,0
2L	8006451	2L_8006451_SNP	T	A	1543.77	.	AC=2;AF=1.00;AN=2;DB;DP=42;ExcessHet=3.0103;FS=0.000;MLEAC=2;MLEAF=1.00;MQ=43.88;QD=26.77;SOR=0.788	GT:AD:DP:GQ:PL	1/1:0,42:42:99:1572,126,0
2L	8006476	2L_8006476_SNP	A	G	926.77	.	AC=1;AF=0.500;AN=2;BaseQRankSum=-1.435;ClippingRankSum=0.000;DB;DP=34;ExcessHet=3.0103;FS=0.000;MLEAC=1;MLEAF=0.500;MQ=43.86;MQRankSum=-0.813;QD=27.26;ReadPosRankSum=-0.021;SOR=0.617	GT:AD:DP:GQ:PL	0/1:9,25:34:99:955,0,291
2L	8006494	2L_8006494_SNP	A	G	846.77	.	AC=1;AF=0.500;AN=2;BaseQRankSum=-2.441;ClippingRankSum=0.000;DB;DP=32;ExcessHet=3.0103;FS=1.475;MLEAC=1;MLEAF=0.500;MQ=43.85;MQRankSum=-0.920;QD=26.46;ReadPosRankSum=0.553;SOR=1.085	GT:AD:DP:GQ:PL	0/1:10,22:32:99:875,0,320
2L	8006524	2L_8006524_SNP	G	T	501.77	.	AC=1;AF=0.500;AN=2;BaseQRankSum=1.245;ClippingRankSum=0.000;DB;DP=33;ExcessHet=3.0103;FS=1.475;MLEAC=1;MLEAF=0.500;MQ=44.00;MQRankSum=0.000;QD=15.21;ReadPosRankSum=0.459;SOR=0.330	GT:AD:DP:GQ:PL	0/1:11,22:33:99:530,0,207
2L	8006551	2L_8006551_SNP	A	G	361.77	.	AC=1;AF=0.500;AN=2;BaseQRankSum=-2.332;ClippingRankSum=0.000;DB;DP=38;ExcessHet=3.0103;FS=1.378;MLEAC=1;MLEAF=0.500;MQ=43.81;MQRankSum=-1.415;QD=9.52;ReadPosRankSum=0.990;SOR=1.038	GT:AD:DP:GQ:PL	0/1:26,12:38:99:390,0,991
2L	8006553	2L_8006553_SNP	C	T	1233.77	.	AC=2;AF=1.00;AN=2;DB;DP=37;ExcessHet=3.0103;FS=0.000;MLEAC=2;MLEAF=1.00;MQ=43.80;QD=33.35;SOR=1.270	GT:AD:DP:GQ:PL	1/1:0,37:37:99:1262,111,0
2L	8006567	2L_8006567_SNP	C	T	496.77	.	AC=1;AF=0.500;AN=2;BaseQRankSum=1.203;ClippingRankSum=0.000;DB;DP=36;ExcessHet=3.0103;FS=0.000;MLEAC=1;MLEAF=0.500;MQ=43.80;MQRankSum=-1.272;QD=13.80;ReadPosRankSum=0.016;SOR=0.871	GT:AD:DP:GQ:PL	0/1:23,13:36:99:525,0,921
2L	8006587	2L_8006587_SNP	G	C	476.77	.	AC=1;AF=0.500;AN=2;BaseQRankSum=-1.058;ClippingRankSum=0.000;DB;DP=39;ExcessHet=3.0103;FS=2.963;MLEAC=1;MLEAF=0.500;MQ=43.47;MQRankSum=-0.264;QD=12.22;ReadPosRankSum=-0.303;SOR=0.304	GT:AD:DP:GQ:PL	0/1:24,15:39:99:505,0,925
2L	8006653	2L_8006653_SNP	A	G	1253.77	.	AC=2;AF=1.00;AN=2;DB;DP=47;ExcessHet=3.0103;FS=0.000;MLEAC=2;MLEAF=1.00;MQ=43.68;QD=26.68;SOR=1.022	GT:AD:DP:GQ:PL	1/1:0,47:47:99:1282,141,0
2L	8006794	2L_8006794_SNP	C	T	1410.77	.	AC=2;AF=1.00;AN=2;DB;DP=31;ExcessHet=3.0103;FS=0.000;MLEAC=2;MLEAF=1.00;MQ=43.51;QD=31.77;SOR=1.214	GT:AD:DP:GQ:PL	1/1:0,31:31:96:1439,96,0
2L	8006797	2L_8006797_SNP	C	T	1410.77	.	AC=2;AF=1.00;AN=2;DB;DP=32;ExcessHet=3.0103;FS=0.000;MLEAC=2;MLEAF=1.00;MQ=43.53;QD=32.70;SOR=1.112	GT:AD:DP:GQ:PL	1/1:0,32:32:96:1439,96,0
2L	8006802	2L_8006802_SNP	T	C	1356.77	.	AC=2;AF=1.00;AN=2;DB;DP=30;ExcessHet=3.0103;FS=0.000;MLEAC=2;MLEAF=1.00;MQ=43.50;QD=29.11;SOR=1.143	GT:AD:DP:GQ:PL	1/1:0,30:30:93:1385,93,0
2L	8006818	2L_8006818_SNP	A	T	279.77	.	AC=1;AF=0.500;AN=2;BaseQRankSum=0.856;ClippingRankSum=0.000;DB;DP=30;ExcessHet=3.0103;FS=3.155;MLEAC=1;MLEAF=0.500;MQ=43.50;MQRankSum=-0.096;QD=9.33;ReadPosRankSum=-0.110;SOR=1.329	GT:AD:DP:GQ:PL	0/1:16,14:30:99:308,0,360
2L	8006835	2L_8006835_SNP	C	A	396.77	.	AC=1;AF=0.500;AN=2;BaseQRankSum=2.563;ClippingRankSum=0.000;DB;DP=25;ExcessHet=3.0103;FS=3.628;MLEAC=1;MLEAF=0.500;MQ=43.39;MQRankSum=0.058;QD=15.87;ReadPosRankSum=0.575;SOR=0.799	GT:AD:DP:GQ:PL	0/1:13,12:25:99:425,0,486
2L	8006843	2L_8006843_SNP	T	G	388.77	.	AC=1;AF=0.500;AN=2;BaseQRankSum=-1.919;ClippingRankSum=0.000;DB;DP=25;ExcessHet=3.0103;FS=3.682;MLEAC=1;MLEAF=0.500;MQ=43.39;MQRankSum=-0.058;QD=15.55;ReadPosRankSum=1.206;SOR=1.152	GT:AD:DP:GQ:PL	0/1:14,11:25:99:417,0,512
2L	8006864	2L_8006864_SNP	T	C	277.77	.	AC=1;AF=0.500;AN=2;BaseQRankSum=1.280;ClippingRankSum=0.000;DB;DP=26;ExcessHet=3.0103;FS=1.623;MLEAC=1;MLEAF=0.500;MQ=43.34;MQRankSum=0.771;QD=11.11;ReadPosRankSum=-0.054;SOR=1.179	GT:AD:DP:GQ:PL	0/1:12,13:25:99:306,0,235
2L	8006878	2L_8006878_SNP	C	T	513.77	.	AC=1;AF=0.500;AN=2;BaseQRankSum=2.428;ClippingRankSum=0.000;DB;DP=24;ExcessHet=3.0103;FS=4.060;MLEAC=1;MLEAF=0.500;MQ=43.84;MQRankSum=0.306;QD=21.41;ReadPosRankSum=-1.144;SOR=1.721	GT:AD:DP:GQ:PL	0/1:10,14:24:99:542,0,388
2L	8006887	2L_8006887_SNP	G	T	475.77	.	AC=1;AF=0.500;AN=2;BaseQRankSum=1.339;ClippingRankSum=0.000;DB;DP=26;ExcessHet=3.0103;FS=1.721;MLEAC=1;MLEAF=0.500;MQ=43.85;MQRankSum=0.116;QD=19.03;ReadPosRankSum=0.027;SOR=1.204	GT:AD:DP:GQ:PL	0/1:12,13:25:99:504,0,421
2L	8006941	2L_8006941_SNP	G	A	231.77	.	AC=1;AF=0.500;AN=2;BaseQRankSum=0.931;ClippingRankSum=0.000;DB;DP=26;ExcessHet=3.0103;FS=3.674;MLEAC=1;MLEAF=0.500;MQ=43.92;MQRankSum=1.003;QD=8.91;ReadPosRankSum=1.417;SOR=1.565	GT:AD:DP:GQ:PL	0/1:14,12:26:99:260,0,279
2L	8006971	2L_8006971_SNP	C	T	259.77	.	AC=1;AF=0.500;AN=2;BaseQRankSum=1.676;ClippingRankSum=0.000;DB;DP=26;ExcessHet=3.0103;FS=0.000;MLEAC=1;MLEAF=0.500;MQ=43.92;MQRankSum=1.077;QD=9.99;ReadPosRankSum=1.061;SOR=1.061	GT:AD:DP:GQ:PL	0/1:13,13:26:99:288,0,267
2L	8007208	.	ATTT	A	163.73	.	AC=1;AF=0.500;AN=2;BaseQRankSum=-0.480;ClippingRankSum=0.000;DP=22;ExcessHet=3.0103;FS=10.792;MLEAC=1;MLEAF=0.500;MQ=42.91;MQRankSum=-0.812;QD=10.23;ReadPosRankSum=0.876;SOR=0.820	GT:AD:DP:GQ:PL	0/1:9,7:16:99:201,0,280
2L	8007244	2L_8007244_SNP	G	A	194.77	.	AC=1;AF=0.500;AN=2;BaseQRankSum=0.168;ClippingRankSum=0.000;DB;DP=19;ExcessHet=3.0103;FS=1.871;MLEAC=1;MLEAF=0.500;MQ=43.20;MQRankSum=1.455;QD=10.25;ReadPosRankSum=0.041;SOR=0.307	GT:AD:DP:GQ:PL	0/1:10,9:19:99:223,0,393
2L	8007249	2L_8007249_SNP	G	T	288.77	.	AC=1;AF=0.500;AN=2;BaseQRankSum=0.273;ClippingRankSum=0.000;DB;DP=18;ExcessHet=3.0103;FS=2.003;MLEAC=1;MLEAF=0.500;MQ=43.16;MQRankSum=1.383;QD=16.04;ReadPosRankSum=0.267;SOR=0.223	GT:AD:DP:GQ:PL	0/1:10,8:18:99:317,0,377
2L	8007274	2L_8007274_SNP	G	T	501.77	.	AC=1;AF=0.500;AN=2;BaseQRankSum=1.234;ClippingRankSum=0.000;DB;DP=24;ExcessHet=3.0103;FS=1.674;MLEAC=1;MLEAF=0.500;MQ=43.45;MQRankSum=-0.713;QD=21.82;ReadPosRankSum=-0.600;SOR=0.853	GT:AD:DP:GQ:PL	0/1:9,14:23:99:530,0,325
2L	8007275	2L_8007275_SNP	A	G	501.77	.	AC=1;AF=0.500;AN=2;BaseQRankSum=-0.900;ClippingRankSum=0.000;DB;DP=23;ExcessHet=3.0103;FS=1.768;MLEAC=1;MLEAF=0.500;MQ=43.43;MQRankSum=-0.740;QD=22.81;ReadPosRankSum=-0.469;SOR=1.080	GT:AD:DP:GQ:PL	0/1:9,13:22:99:530,0,325
2L	8007380	2L_8007380_SNP	C	A	1091.77	.	AC=2;AF=1.00;AN=2;DB;DP=41;ExcessHet=3.0103;FS=0.000;MLEAC=2;MLEAF=1.00;MQ=44.00;QD=27.29;SOR=0.902	GT:AD:DP:GQ:PL	1/1:0,40:40:99:1120,120,0
2L	8007421	2L_8007421_SNP	C	G	275.77	.	AC=1;AF=0.500;AN=2;BaseQRankSum=0.560;ClippingRankSum=0.000;DB;DP=43;ExcessHet=3.0103;FS=4.425;MLEAC=1;MLEAF=0.500;MQ=44.00;MQRankSum=0.000;QD=6.41;ReadPosRankSum=0.785;SOR=0.723	GT:AD:DP:GQ:PL	0/1:27,16:43:99:304,0,590
2L	8007528	2L_8007528_DEL	CCCCG	C	571.73	.	AC=1;AF=0.500;AN=2;BaseQRankSum=1.419;ClippingRankSum=0.000;DB;DP=37;ExcessHet=3.0103;FS=5.209;MLEAC=1;MLEAF=0.500;MQ=43.90;MQRankSum=0.950;QD=15.88;ReadPosRankSum=1.450;SOR=1.739	GT:AD:DP:GQ:PL	0/1:20,16:36:99:609,0,1599
2L	8007538	2L_8007538_SNP	T	C	665.77	.	AC=1;AF=0.500;AN=2;BaseQRankSum=-0.992;ClippingRankSum=0.000;DB;DP=41;ExcessHet=3.0103;FS=4.658;MLEAC=1;MLEAF=0.500;MQ=43.91;MQRankSum=0.978;QD=16.24;ReadPosRankSum=0.955;SOR=1.609	GT:AD:DP:GQ:PL	0/1:22,19:41:99:694,0,1624
2L	8007698	2L_8007698_SNP	A	T	646.77	.	AC=1;AF=0.500;AN=2;BaseQRankSum=1.315;ClippingRankSum=0.000;DB;DP=46;ExcessHet=3.0103;FS=12.038;MLEAC=1;MLEAF=0.500;MQ=43.87;MQRankSum=0.457;QD=14.06;ReadPosRankSum=-1.394;SOR=0.588	GT:AD:DP:GQ:PL	0/1:16,30:46:99:675,0,304
2L	8007742	2L_8007742_SNP	C	T	455.77	.	AC=1;AF=0.500;AN=2;BaseQRankSum=2.738;ClippingRankSum=0.000;DB;DP=48;ExcessHet=3.0103;FS=20.683;MLEAC=1;MLEAF=0.500;MQ=43.84;MQRankSum=-0.030;QD=9.70;ReadPosRankSum=1.205;SOR=1.065	GT:AD:DP:GQ:PL	0/1:25,22:47:99:484,0,519
2L	8007759	.	CGG	C	820.73	.	AC=1;AF=0.500;AN=2;BaseQRankSum=-1.726;ClippingRankSum=0.000;DP=45;ExcessHet=3.0103;FS=11.766;MLEAC=1;MLEAF=0.500;MQ=43.83;MQRankSum=0.065;QD=18.65;ReadPosRankSum=0.669;SOR=0.756	GT:AD:DP:GQ:PL	0/1:22,22:44:99:858,0,844
2L	8007761	.	G	GCAT	820.73	.	AC=1;AF=0.500;AN=2;BaseQRankSum=1.258;ClippingRankSum=0.000;DP=43;ExcessHet=3.0103;FS=15.152;MLEAC=1;MLEAF=0.500;MQ=43.82;MQRankSum=0.100;QD=19.09;ReadPosRankSum=0.231;SOR=0.735	GT:AD:DP:GQ:PL	0/1:21,22:43:99:858,0,844
2L	8007994	2L_8007994_SNP	A	C	280.77	.	AC=1;AF=0.500;AN=2;BaseQRankSum=0.537;ClippingRankSum=0.000;DB;DP=53;ExcessHet=3.0103;FS=5.897;MLEAC=1;MLEAF=0.500;MQ=43.48;MQRankSum=-3.288;QD=5.30;ReadPosRankSum=-1.131;SOR=1.321	GT:AD:DP:GQ:PL	0/1:36,17:53:99:309,0,763
2L	8008080	2L_8008080_SNP	T	A	482.77	.	AC=1;AF=0.500;AN=2;BaseQRankSum=-0.464;ClippingRankSum=0.000;DB;DP=55;ExcessHet=3.0103;FS=3.944;MLEAC=1;MLEAF=0.500;MQ=41.61;MQRankSum=-5.458;QD=8.78;ReadPosRankSum=0.604;SOR=0.293	GT:AD:DP:GQ:PL	0/1:31,24:55:99:511,0,687
2L	8008118	2L_8008118_SNP	C	G	701.77	.	AC=1;AF=0.500;AN=2;BaseQRankSum=2.397;ClippingRankSum=0.000;DB;DP=47;ExcessHet=3.0103;FS=2.586;MLEAC=1;MLEAF=0.500;MQ=40.88;MQRankSum=-5.737;QD=14.93;ReadPosRankSum=0.969;SOR=0.317	GT:AD:DP:GQ:PL	0/1:27,20:47:99:730,0,1148
2L	8008123	2L_8008123_SNP	A	T	704.77	.	AC=1;AF=0.500;AN=2;BaseQRankSum=-1.421;ClippingRankSum=0.000;DB;DP=48;ExcessHet=3.0103;FS=2.586;MLEAC=1;MLEAF=0.500;MQ=40.90;MQRankSum=-5.737;QD=15.00;ReadPosRankSum=0.549;SOR=0.317	GT:AD:DP:GQ:PL	0/1:27,20:47:99:733,0,1122
2L	8008139	2L_8008139_SNP	T	G	666.77	.	AC=1;AF=0.500;AN=2;BaseQRankSum=-2.033;ClippingRankSum=0.000;DB;DP=53;ExcessHet=3.0103;FS=2.453;MLEAC=1;MLEAF=0.500;MQ=41.21;MQRankSum=-6.389;QD=12.82;ReadPosRankSum=-0.524;SOR=0.572	GT:AD:DP:GQ:PL	0/1:33,19:52:99:695,0,1628
2L	8008143	2L_8008143_SNP	G	A	663.77	.	AC=1;AF=0.500;AN=2;BaseQRankSum=-1.149;ClippingRankSum=0.000;DB;DP=54;ExcessHet=3.0103;FS=2.368;MLEAC=1;MLEAF=0.500;MQ=41.26;MQRankSum=-6.465;QD=12.52;ReadPosRankSum=-1.313;SOR=0.615	GT:AD:DP:GQ:PL	0/1:34,19:53:99:692,0,1670
2L	8008146	.	C	CATATA	651.73	.	AC=1;AF=0.500;AN=2;BaseQRankSum=0.000;ClippingRankSum=0.000;DP=56;ExcessHet=3.0103;FS=1.075;MLEAC=1;MLEAF=0.500;MQ=41.36;MQRankSum=-6.612;QD=11.85;ReadPosRankSum=-1.492;SOR=0.703	GT:AD:DP:GQ:PL	0/1:36,19:55:99:689,0,1712
2L	8008149	.	G	GA	561.73	.	AC=1;AF=0.500;AN=2;BaseQRankSum=-0.285;ClippingRankSum=0.000;DP=55;ExcessHet=3.0103;FS=0.000;MLEAC=1;MLEAF=0.500;MQ=41.51;MQRankSum=-6.540;QD=10.40;ReadPosRankSum=-1.478;SOR=0.646	GT:AD:DP:GQ:PL	0/1:37,17:54:99:599,0,1802
2L	8008151	.	T	TTTA	603.73	.	AC=1;AF=0.500;AN=2;BaseQRankSum=1.423;ClippingRankSum=0.000;DP=55;ExcessHet=3.0103;FS=0.000;MLEAC=1;MLEAF=0.500;MQ=41.51;MQRankSum=-6.540;QD=11.18;ReadPosRankSum=-2.011;SOR=0.749	GT:AD:DP:GQ:PL	0/1:37,17:54:99:641,0,1799
2L	8008154	.	A	ACACGTTTTG	567.73	.	AC=1;AF=0.500;AN=2;BaseQRankSum=0.403;ClippingRankSum=0.000;DP=53;ExcessHet=3.0103;FS=0.000;MLEAC=1;MLEAF=0.500;MQ=41.41;MQRankSum=-6.396;QD=10.92;ReadPosRankSum=-3.033;SOR=0.746	GT:AD:DP:GQ:PL	0/1:35,17:52:99:605,0,1718
2L	8008179	.	C	CGTGACTATGTTTTTTTGAG	563.73	.	AC=1;AF=0.500;AN=2;BaseQRankSum=-0.597;ClippingRankSum=0.000;DP=52;ExcessHet=3.0103;FS=0.000;MLEAC=1;MLEAF=0.500;MQ=41.00;MQRankSum=-6.822;QD=11.50;ReadPosRankSum=-5.374;SOR=0.722	GT:AD:DP:GQ:PL	0/1:36,13:49:99:601,0,1713
2L	8008210	2L_8008210_SNP	A	G	513.77	.	AC=1;AF=0.500;AN=2;BaseQRankSum=-3.894;ClippingRankSum=0.000;DB;DP=56;ExcessHet=3.0103;FS=1.112;MLEAC=1;MLEAF=0.500;MQ=40.59;MQRankSum=-7.283;QD=9.17;ReadPosRankSum=-1.951;SOR=0.520	GT:AD:DP:GQ:PL	0/1:40,16:56:99:542,0,1582
2L	8008220	.	C	T	519.77	.	AC=1;AF=0.500;AN=2;BaseQRankSum=0.922;ClippingRankSum=0.000;DP=54;ExcessHet=3.0103;FS=1.125;MLEAC=1;MLEAF=0.500;MQ=40.46;MQRankSum=-7.138;QD=9.63;ReadPosRankSum=-1.155;SOR=0.512	GT:AD:DP:GQ:PL	0/1:38,16:54:99:548,0,1542
2L	8008251	.	A	AACTTCCGGTACAAATTCTGAATTAAATATG	680.73	.	AC=1;AF=0.500;AN=2;BaseQRankSum=-1.909;ClippingRankSum=0.000;DP=59;ExcessHet=3.0103;FS=2.481;MLEAC=1;MLEAF=0.500;MQ=40.53;MQRankSum=-6.864;QD=11.74;ReadPosRankSum=-0.743;SOR=0.973	GT:AD:DP:GQ:PL	0/1:41,17:58:99:718,0,1624
2L	8008275	2L_8008275_SNP	A	T	610.77	.	AC=1;AF=0.500;AN=2;BaseQRankSum=-2.015;ClippingRankSum=0.000;DB;DP=56;ExcessHet=3.0103;FS=8.388;MLEAC=1;MLEAF=0.500;MQ=40.19;MQRankSum=-7.094;QD=10.91;ReadPosRankSum=-1.997;SOR=1.694	GT:AD:DP:GQ:PL	0/1:39,17:56:99:639,0,904
2L	8008290	2L_8008290_SNP	C	T	482.77	.	AC=1;AF=0.500;AN=2;BaseQRankSum=3.101;ClippingRankSum=0.000;DB;DP=46;ExcessHet=3.0103;FS=2.733;MLEAC=1;MLEAF=0.500;MQ=39.48;MQRankSum=-6.390;QD=10.49;ReadPosRankSum=-2.532;SOR=1.204	GT:AD:DP:GQ:PL	0/1:31,15:46:99:511,0,689
2L	8008312	2L_8008312_SNP	C	T	309.77	.	AC=1;AF=0.500;AN=2;BaseQRankSum=-1.447;ClippingRankSum=0.000;DB;DP=41;ExcessHet=3.0103;FS=1.342;MLEAC=1;MLEAF=0.500;MQ=40.18;MQRankSum=-6.009;QD=7.56;ReadPosRankSum=-1.523;SOR=0.990	GT:AD:DP:GQ:PL	0/1:29,12:41:99:338,0,677
2L	8008324	2L_8008324_DEL	TGCTCA	T	340.73	.	AC=1;AF=0.500;AN=2;BaseQRankSum=-2.534;ClippingRankSum=0.000;DB;DP=39;ExcessHet=3.0103;FS=3.272;MLEAC=1;MLEAF=0.500;MQ=40.41;MQRankSum=-5.845;QD=8.74;ReadPosRankSum=-2.249;SOR=1.584	GT:AD:DP:GQ:PL	0/1:28,11:39:99:378,0,1134
2L	8008348	.	G	GATCAACTTACAAAGTAAGAAATGAGTAATGACTGTCACGCGATTGTTAGCGTCACTTTCGTTATAAATTAGTAATTATCAATAGTACACACTCGAAGTAGACCAATTTAATATAATGCCTTTGGATC	793.73	.	AC=1;AF=0.500;AN=2;BaseQRankSum=0.495;ClippingRankSum=0.000;DP=39;ExcessHet=3.0103;FS=3.272;MLEAC=1;MLEAF=0.500;MQ=40.41;MQRankSum=-5.845;QD=20.35;ReadPosRankSum=-4.847;SOR=1.584	GT:AD:DP:GQ:PL	0/1:28,11:39:99:831,0,1111
2L	8008436	2L_8008436_SNP	C	T	567.77	.	AC=1;AF=0.500;AN=2;BaseQRankSum=0.263;ClippingRankSum=0.000;DB;DP=58;ExcessHet=3.0103;FS=3.955;MLEAC=1;MLEAF=0.500;MQ=42.99;MQRankSum=-4.736;QD=9.96;ReadPosRankSum=0.301;SOR=1.273	GT:AD:DP:GQ:PL	0/1:39,18:57:99:596,0,1944
2L	8008438	.	G	GT	558.73	.	AC=1;AF=0.500;AN=2;BaseQRankSum=-0.041;ClippingRankSum=0.000;DP=56;ExcessHet=3.0103;FS=1.142;MLEAC=1;MLEAF=0.500;MQ=42.98;MQRankSum=-4.701;QD=10.16;ReadPosRankSum=0.797;SOR=0.921	GT:AD:DP:GQ:PL	0/1:39,16:55:99:596,0,1944
2L	8008454	2L_8008454_SNP	G	A	247.77	.	AC=1;AF=0.500;AN=2;BaseQRankSum=4.490;ClippingRankSum=0.000;DB;DP=52;ExcessHet=3.0103;FS=0.000;MLEAC=1;MLEAF=0.500;MQ=43.25;MQRankSum=-3.973;QD=4.86;ReadPosRankSum=-0.476;SOR=0.732	GT:AD:DP:GQ:PL	0/1:36,15:51:99:276,0,825
2L	8008483	2L_8008483_SNP	G	A	239.77	.	AC=1;AF=0.500;AN=2;BaseQRankSum=3.960;ClippingRankSum=0.000;DB;DP=54;ExcessHet=3.0103;FS=0.000;MLEAC=1;MLEAF=0.500;MQ=43.35;MQRankSum=-3.297;QD=4.44;ReadPosRankSum=-1.502;SOR=0.608	GT:AD:DP:GQ:PL	0/1:39,15:54:99:268,0,891
2L	8008619	2L_8008619_SNP	A	C	716.77	.	AC=1;AF=0.500;AN=2;BaseQRankSum=-0.638;ClippingRankSum=0.000;DB;DP=46;ExcessHet=3.0103;FS=1.173;MLEAC=1;MLEAF=0.500;MQ=43.49;MQRankSum=-2.935;QD=15.58;ReadPosRankSum=0.549;SOR=0.883	GT:AD:DP:GQ:PL	0/1:26,20:46:99:745,0,1195
2L	8008636	2L_8008636_SNP	G	A	738.77	.	AC=1;AF=0.500;AN=2;BaseQRankSum=0.103;ClippingRankSum=0.000;DB;DP=47;ExcessHet=3.0103;FS=0.000;MLEAC=1;MLEAF=0.500;MQ=43.50;MQRankSum=-2.988;QD=15.72;ReadPosRankSum=1.102;SOR=0.821	GT:AD:DP:GQ:PL	0/1:27,20:47:99:767,0,1213
2L	8008841	2L_8008841_SNP	A	G	609.77	.	AC=1;AF=0.500;AN=2;BaseQRankSum=-3.206;ClippingRankSum=0.000;DB;DP=57;ExcessHet=3.0103;FS=7.941;MLEAC=1;MLEAF=0.500;MQ=43.93;MQRankSum=-2.074;QD=10.70;ReadPosRankSum=0.509;SOR=1.781	GT:AD:DP:GQ:PL	0/1:39,18:57:99:638,0,1490
2L	8008851	2L_8008851_SNP	C	A	654.77	.	AC=1;AF=0.500;AN=2;BaseQRankSum=2.508;ClippingRankSum=0.000;DB;DP=53;ExcessHet=3.0103;FS=10.705;MLEAC=1;MLEAF=0.500;MQ=43.93;MQRankSum=-1.882;QD=12.35;ReadPosRankSum=-1.655;SOR=1.953	GT:AD:DP:GQ:PL	0/1:34,19:53:99:683,0,1472
2L	8008857	2L_8008857_SNP	T	G	621.77	.	AC=1;AF=0.500;AN=2;BaseQRankSum=-1.672;ClippingRankSum=0.000;DB;DP=52;ExcessHet=3.0103;FS=8.177;MLEAC=1;MLEAF=0.500;MQ=43.92;MQRankSum=-2.020;QD=11.96;ReadPosRankSum=-1.018;SOR=1.721	GT:AD:DP:GQ:PL	0/1:35,17:52:99:650,0,1388
2L	8008894	2L_8008894_SNP	A	G	771.77	.	AC=1;AF=0.500;AN=2;BaseQRankSum=-0.492;ClippingRankSum=0.000;DB;DP=54;ExcessHet=3.0103;FS=0.000;MLEAC=1;MLEAF=0.500;MQ=44.00;MQRankSum=0.000;QD=14.29;ReadPosRankSum=2.496;SOR=0.793	GT:AD:DP:GQ:PL	0/1:19,35:54:99:800,0,346
2L	8009086	2L_8009086_SNP	T	A	1796.77	.	AC=2;AF=1.00;AN=2;DB;DP=66;ExcessHet=3.0103;FS=0.000;MLEAC=2;MLEAF=1.00;MQ=44.00;QD=27.64;SOR=1.078	GT:AD:DP:GQ:PL	1/1:0,65:65:99:1825,195,0
2L	8009103	2L_8009103_SNP	G	T	661.77	.	AC=1;AF=0.500;AN=2;BaseQRankSum=1.878;ClippingRankSum=0.000;DB;DP=67;ExcessHet=3.0103;FS=0.000;MLEAC=1;MLEAF=0.500;MQ=44.00;MQRankSum=0.000;QD=10.03;ReadPosRankSum=-1.043;SOR=0.706	GT:AD:DP:GQ:PL	0/1:34,32:66:99:690,0,738
2L	8009125	2L_8009125_SNP	T	A	543.77	.	AC=1;AF=0.500;AN=2;BaseQRankSum=-1.993;ClippingRankSum=0.000;DB;DP=62;ExcessHet=3.0103;FS=0.996;MLEAC=1;MLEAF=0.500;MQ=44.00;MQRankSum=0.000;QD=9.06;ReadPosRankSum=-0.824;SOR=0.498	GT:AD:DP:GQ:PL	0/1:33,27:60:99:572,0,737
2L	8009195	2L_8009195_SNP	G	A	724.77	.	AC=1;AF=0.500;AN=2;BaseQRankSum=-1.135;ClippingRankSum=0.000;DB;DP=60;ExcessHet=3.0103;FS=2.261;MLEAC=1;MLEAF=0.500;MQ=43.97;MQRankSum=1.242;QD=12.28;ReadPosRankSum=0.734;SOR=1.148	GT:AD:DP:GQ:PL	0/1:24,35:59:99:753,0,496
2L	8009297	2L_8009297_SNP	A	G	1428.77	.	AC=1;AF=0.500;AN=2;BaseQRankSum=-0.743;ClippingRankSum=0.000;DB;DP=72;ExcessHet=3.0103;FS=0.897;MLEAC=1;MLEAF=0.500;MQ=43.97;MQRankSum=-0.918;QD=19.84;ReadPosRankSum=-0.318;SOR=0.914	GT:AD:DP:GQ:PL	0/1:34,38:72:99:1457,0,1309
2L	8009298	2L_8009298_SNP	C	T	1428.77	.	AC=1;AF=0.500;AN=2;BaseQRankSum=2.797;ClippingRankSum=0.000;DB;DP=71;ExcessHet=3.0103;FS=0.894;MLEAC=1;MLEAF=0.500;MQ=43.97;MQRankSum=-0.930;QD=20.12;ReadPosRankSum=0.197;SOR=0.859	GT:AD:DP:GQ:PL	0/1:34,37:71:99:1457,0,1309
2L	8009328	2L_8009328_SNP	T	A	1783.77	.	AC=2;AF=1.00;AN=2;DB;DP=66;ExcessHet=3.0103;FS=0.000;MLEAC=2;MLEAF=1.00;MQ=43.97;QD=27.03;SOR=0.886	GT:AD:DP:GQ:PL	1/1:0,66:66:99:1812,198,0
2L	8009343	2L_8009343_SNP	A	G	791.77	.	AC=1;AF=0.500;AN=2;BaseQRankSum=-1.529;ClippingRankSum=0.000;DB;DP=68;ExcessHet=3.0103;FS=0.000;MLEAC=1;MLEAF=0.500;MQ=43.94;MQRankSum=-1.171;QD=11.64;ReadPosRankSum=-0.575;SOR=0.656	GT:AD:DP:GQ:PL	0/1:28,40:68:99:820,0,574
2L	8009447	2L_8009447_SNP	T	C	968.77	.	AC=1;AF=0.500;AN=2;BaseQRankSum=-3.057;ClippingRankSum=0.000;DB;DP=50;ExcessHet=3.0103;FS=2.546;MLEAC=1;MLEAF=0.500;MQ=43.18;MQRankSum=-0.305;QD=20.61;ReadPosRankSum=-1.241;SOR=0.487	GT:AD:DP:GQ:PL	0/1:20,27:47:99:997,0,724
2L	8009463	.	G	A	1083.77	.	AC=1;AF=0.500;AN=2;BaseQRankSum=1.641;ClippingRankSum=0.000;DP=51;ExcessHet=3.0103;FS=0.000;MLEAC=1;MLEAF=0.500;MQ=43.15;MQRankSum=-0.594;QD=22.58;ReadPosRankSum=-1.002;SOR=0.675	GT:AD:DP:GQ:PL	0/1:19,29:48:99:1112,0,700
2L	8009501	2L_8009501_SNP	T	A	1225.77	.	AC=1;AF=0.500;AN=2;BaseQRankSum=0.663;ClippingRankSum=0.000;DB;DP=51;ExcessHet=3.0103;FS=0.000;MLEAC=1;MLEAF=0.500;MQ=42.90;MQRankSum=0.000;QD=26.08;ReadPosRankSum=1.651;SOR=0.756	GT:AD:DP:GQ:PL	0/1:16,31:47:99:1254,0,571
2L	8009504	.	AAAC	A	1251.73	.	AC=1;AF=0.500;AN=2;BaseQRankSum=0.549;ClippingRankSum=0.000;DP=53;ExcessHet=3.0103;FS=0.000;MLEAC=1;MLEAF=0.500;MQ=42.94;MQRankSum=0.026;QD=26.08;ReadPosRankSum=1.663;SOR=0.818	GT:AD:DP:GQ:PL	0/1:16,32:48:99:1289,0,568
2L	8009507	.	CAAAA	C	367.73	.	AC=1;AF=0.500;AN=2;BaseQRankSum=-2.850;ClippingRankSum=0.000;DP=54;ExcessHet=3.0103;FS=0.000;MLEAC=1;MLEAF=0.500;MQ=42.96;MQRankSum=0.932;QD=7.99;ReadPosRankSum=-0.827;SOR=0.656	GT:AD:DP:GQ:PL	0/1:33,13:46:99:405,0,1346
2L	8009516	.	A	C	1282.77	.	AC=1;AF=0.500;AN=2;BaseQRankSum=-1.975;ClippingRankSum=0.000;DP=54;ExcessHet=3.0103;FS=0.000;MLEAC=1;MLEAF=0.500;MQ=42.96;MQRankSum=0.051;QD=26.18;ReadPosRankSum=2.464;SOR=0.643	GT:AD:DP:GQ:PL	0/1:16,33:49:99:1311,0,569
2L	8009565	.	A	C	828.77	.	AC=1;AF=0.500;AN=2;BaseQRankSum=-3.152;ClippingRankSum=0.000;DP=62;ExcessHet=3.0103;FS=7.912;MLEAC=1;MLEAF=0.500;MQ=43.37;MQRankSum=-1.209;QD=14.29;ReadPosRankSum=0.522;SOR=0.464	GT:AD:DP:GQ:PL	0/1:19,39:58:99:857,0,633
2L	8009582	2L_8009582_SNP	T	G	362.77	.	AC=1;AF=0.500;AN=2;BaseQRankSum=0.989;ClippingRankSum=0.000;DB;DP=63;ExcessHet=3.0103;FS=7.371;MLEAC=1;MLEAF=0.500;MQ=43.38;MQRankSum=1.283;QD=6.15;ReadPosRankSum=-0.032;SOR=0.951	GT:AD:DP:GQ:PL	0/1:39,20:59:99:391,0,1515
2L	8009619	2L_8009619_SNP	C	G	2090.77	.	AC=2;AF=1.00;AN=2;DB;DP=52;ExcessHet=3.0103;FS=0.000;MLEAC=2;MLEAF=1.00;MQ=43.92;QD=28.25;SOR=0.773	GT:AD:DP:GQ:PL	1/1:0,50:50:99:2119,150,0
2L	8009631	2L_8009631_SNP	A	G	2041.77	.	AC=2;AF=1.00;AN=2;DB;DP=48;ExcessHet=3.0103;FS=0.000;MLEAC=2;MLEAF=1.00;MQ=43.88;QD=31.73;SOR=0.780	GT:AD:DP:GQ:PL	1/1:0,46:46:99:2070,138,0
2L	8009632	2L_8009632_SNP	G	T	2041.77	.	AC=2;AF=1.00;AN=2;DB;DP=48;ExcessHet=3.0103;FS=0.000;MLEAC=2;MLEAF=1.00;MQ=43.88;QD=29.06;SOR=0.780	GT:AD:DP:GQ:PL	1/1:0,46:46:99:2070,138,0
2L	8009637	2L_8009637_SNP	C	G	1951.77	.	AC=2;AF=1.00;AN=2;DB;DP=45;ExcessHet=3.0103;FS=0.000;MLEAC=2;MLEAF=1.00;MQ=43.87;QD=24.92;SOR=0.883	GT:AD:DP:GQ:PL	1/1:0,44:44:99:1980,132,0
2L	8009643	2L_8009643_SNP	C	T	1944.77	.	AC=2;AF=1.00;AN=2;DB;DP=43;ExcessHet=3.0103;FS=0.000;MLEAC=2;MLEAF=1.00;MQ=43.86;QD=33.24;SOR=0.693	GT:AD:DP:GQ:PL	1/1:0,42:42:99:1973,132,0
2L	8009655	2L_8009655_SNP	G	A	1944.77	.	AC=2;AF=1.00;AN=2;DB;DP=44;ExcessHet=3.0103;FS=0.000;MLEAC=2;MLEAF=1.00;MQ=43.82;QD=33.42;SOR=0.883	GT:AD:DP:GQ:PL	1/1:0,44:44:99:1973,132,0
2L	8009667	2L_8009667_SNP	A	G	1817.77	.	AC=2;AF=1.00;AN=2;DB;DP=41;ExcessHet=3.0103;FS=0.000;MLEAC=2;MLEAF=1.00;MQ=43.81;QD=29.97;SOR=1.075	GT:AD:DP:GQ:PL	1/1:0,41:41:99:1846,126,0
2L	8009750	2L_8009750_SNP	A	G	1354.77	.	AC=2;AF=1.00;AN=2;DB;DP=52;ExcessHet=3.0103;FS=0.000;MLEAC=2;MLEAF=1.00;MQ=43.89;QD=26.05;SOR=1.244	GT:AD:DP:GQ:PL	1/1:0,52:52:99:1383,154,0
2L	8009890	2L_8009890_SNP	A	G	434.77	.	AC=1;AF=0.500;AN=2;BaseQRankSum=-3.833;ClippingRankSum=0.000;DB;DP=51;ExcessHet=3.0103;FS=2.365;MLEAC=1;MLEAF=0.500;MQ=43.92;MQRankSum=1.323;QD=8.52;ReadPosRankSum=0.039;SOR=1.047	GT:AD:DP:GQ:PL	0/1:28,23:51:99:463,0,658
2L	8009902	2L_8009902_SNP	T	C	2189.77	.	AC=2;AF=1.00;AN=2;DB;DP=49;ExcessHet=3.0103;FS=0.000;MLEAC=2;MLEAF=1.00;MQ=43.92;QD=29.85;SOR=1.225	GT:AD:DP:GQ:PL	1/1:0,49:49:99:2218,150,0
2L	8009910	2L_8009910_SNP	A	G	2356.77	.	AC=2;AF=1.00;AN=2;DB;DP=51;ExcessHet=3.0103;FS=0.000;MLEAC=2;MLEAF=1.00;MQ=43.88;QD=24.76;SOR=1.094	GT:AD:DP:GQ:PL	1/1:0,51:51:99:2385,160,0
2L	8009916	2L_8009916_SNP	C	G	2356.77	.	AC=2;AF=1.00;AN=2;DB;DP=53;ExcessHet=3.0103;FS=0.000;MLEAC=2;MLEAF=1.00;MQ=43.89;QD=30.86;SOR=1.077	GT:AD:DP:GQ:PL	1/1:0,53:53:99:2385,160,0
2L	8009922	.	G	C	597.77	.	AC=1;AF=0.500;AN=2;BaseQRankSum=2.910;ClippingRankSum=0.000;DP=52;ExcessHet=3.0103;FS=0.000;MLEAC=1;MLEAF=0.500;MQ=43.92;MQRankSum=0.138;QD=11.50;ReadPosRankSum=-1.432;SOR=0.652	GT:AD:DP:GQ:PL	0/1:24,28:52:99:626,0,475
2L	8009971	.	A	T	510.77	.	AC=1;AF=0.500;AN=2;BaseQRankSum=-0.849;ClippingRankSum=0.000;DP=45;ExcessHet=3.0103;FS=2.549;MLEAC=1;MLEAF=0.500;MQ=43.91;MQRankSum=0.127;QD=11.35;ReadPosRankSum=-0.339;SOR=0.993	GT:AD:DP:GQ:PL	0/1:21,24:45:99:539,0,435
2L	8010050	2L_8010050_SNP	T	G	2438.77	.	AC=2;AF=1.00;AN=2;DB;DP=55;ExcessHet=3.0103;FS=0.000;MLEAC=2;MLEAF=1.00;MQ=43.93;QD=29.20;SOR=0.729	GT:AD:DP:GQ:PL	1/1:0,55:55:99:2467,169,0
2L	8010057	2L_8010057_SNP	C	A	2466.77	.	AC=2;AF=1.00;AN=2;DB;DP=57;ExcessHet=3.0103;FS=0.000;MLEAC=2;MLEAF=1.00;MQ=43.97;QD=31.85;SOR=0.728	GT:AD:DP:GQ:PL	1/1:0,57:57:99:2495,172,0
2L	8010095	2L_8010095_SNP	T	G	1739.77	.	AC=2;AF=1.00;AN=2;DB;DP=64;ExcessHet=3.0103;FS=0.000;MLEAC=2;MLEAF=1.00;MQ=44.00;QD=27.18;SOR=0.756	GT:AD:DP:GQ:PL	1/1:0,64:64:99:1768,192,0
2L	8010113	2L_8010113_SNP	G	T	1775.77	.	AC=2;AF=1.00;AN=2;DB;DP=66;ExcessHet=3.0103;FS=0.000;MLEAC=2;MLEAF=1.00;MQ=43.97;QD=27.32;SOR=0.787	GT:AD:DP:GQ:PL	1/1:0,65:65:99:1804,195,0
2L	8010129	2L_8010129_SNP	C	T	1208.77	.	AC=1;AF=0.500;AN=2;BaseQRankSum=2.304;ClippingRankSum=0.000;DB;DP=62;ExcessHet=3.0103;FS=0.975;MLEAC=1;MLEAF=0.500;MQ=43.97;MQRankSum=1.119;QD=19.82;ReadPosRankSum=0.760;SOR=0.635	GT:AD:DP:GQ:PL	0/1:28,33:61:99:1237,0,1031
2L	8010132	2L_8010132_SNP	T	C	1202.77	.	AC=1;AF=0.500;AN=2;BaseQRankSum=-0.655;ClippingRankSum=0.000;DB;DP=58;ExcessHet=3.0103;FS=0.000;MLEAC=1;MLEAF=0.500;MQ=43.97;MQRankSum=1.127;QD=21.10;ReadPosRankSum=0.625;SOR=0.614	GT:AD:DP:GQ:PL	0/1:26,31:57:99:1231,0,1115
2L	8010142	2L_8010142_SNP	T	C	1035.77	.	AC=1;AF=0.500;AN=2;BaseQRankSum=-1.723;ClippingRankSum=0.000;DB;DP=60;ExcessHet=3.0103;FS=0.997;MLEAC=1;MLEAF=0.500;MQ=43.93;MQRankSum=-1.529;QD=17.56;ReadPosRankSum=-0.487;SOR=0.922	GT:AD:DP:GQ:PL	0/1:32,27:59:99:1064,0,1256
2L	8010151	2L_8010151_SNP	G	C	1013.77	.	AC=1;AF=0.500;AN=2;BaseQRankSum=3.617;ClippingRankSum=0.000;DB;DP=56;ExcessHet=3.0103;FS=0.000;MLEAC=1;MLEAF=0.500;MQ=43.93;MQRankSum=-1.482;QD=18.43;ReadPosRankSum=-0.641;SOR=0.775	GT:AD:DP:GQ:PL	0/1:29,26:55:99:1042,0,1201
2L	8010160	2L_8010160_SNP	T	A	987.77	.	AC=1;AF=0.500;AN=2;BaseQRankSum=-0.794;ClippingRankSum=0.000;DB;DP=59;ExcessHet=3.0103;FS=0.000;MLEAC=1;MLEAF=0.500;MQ=43.93;MQRankSum=-1.504;QD=17.03;ReadPosRankSum=-0.398;SOR=0.710	GT:AD:DP:GQ:PL	0/1:31,27:58:99:1016,0,1189
2L	8010179	2L_8010179_SNP	A	T	581.77	.	AC=1;AF=0.500;AN=2;BaseQRankSum=-3.612;ClippingRankSum=0.000;DB;DP=69;ExcessHet=3.0103;FS=0.000;MLEAC=1;MLEAF=0.500;MQ=43.94;MQRankSum=-1.583;QD=8.56;ReadPosRankSum=0.297;SOR=0.693	GT:AD:DP:GQ:PL	0/1:38,30:68:99:610,0,1490
2L	8010182	2L_8010182_SNP	A	T	864.77	.	AC=1;AF=0.500;AN=2;BaseQRankSum=2.063;ClippingRankSum=0.000;DB;DP=68;ExcessHet=3.0103;FS=0.930;MLEAC=1;MLEAF=0.500;MQ=43.94;MQRankSum=1.653;QD=12.91;ReadPosRankSum=-0.532;SOR=0.742	GT:AD:DP:GQ:PL	0/1:29,38:67:99:893,0,1125
2L	8010191	2L_8010191_SNP	G	A	566.77	.	AC=1;AF=0.500;AN=2;BaseQRankSum=4.343;ClippingRankSum=0.000;DB;DP=66;ExcessHet=3.0103;FS=3.417;MLEAC=1;MLEAF=0.500;MQ=43.94;MQRankSum=-1.616;QD=8.72;ReadPosRankSum=0.796;SOR=0.894	GT:AD:DP:GQ:PL	0/1:37,28:65:99:595,0,1453
2L	8010235	2L_8010235_SNP	C	T	1549.77	.	AC=2;AF=1.00;AN=2;DB;DP=59;ExcessHet=3.0103;FS=0.000;MLEAC=2;MLEAF=1.00;MQ=43.93;QD=26.72;SOR=0.762	GT:AD:DP:GQ:PL	1/1:0,58:58:99:1578,173,0
2L	8010290	2L_8010290_SNP	A	C	1492.77	.	AC=2;AF=1.00;AN=2;DB;DP=55;ExcessHet=3.0103;FS=0.000;MLEAC=2;MLEAF=1.00;MQ=43.83;QD=27.14;SOR=0.884	GT:AD:DP:GQ:PL	1/1:0,55:55:99:1521,165,0
2L	8010327	2L_8010327_SNP	G	A	259.77	.	AC=1;AF=0.500;AN=2;BaseQRankSum=-1.082;ClippingRankSum=0.000;DB;DP=50;ExcessHet=3.0103;FS=4.288;MLEAC=1;MLEAF=0.500;MQ=43.85;MQRankSum=0.729;QD=5.20;ReadPosRankSum=-1.286;SOR=0.729	GT:AD:DP:GQ:PL	0/1:34,16:50:99:288,0,780
2L	8010402	2L_8010402_SNP	T	C	649.77	.	AC=1;AF=0.500;AN=2;BaseQRankSum=-0.914;ClippingRankSum=0.000;DB;DP=63;ExcessHet=3.0103;FS=6.775;MLEAC=1;MLEAF=0.500;MQ=44.00;MQRankSum=0.000;QD=10.31;ReadPosRankSum=0.241;SOR=0.707	GT:AD:DP:GQ:PL	0/1:31,32:63:99:678,0,645
2L	8010475	.	T	C	1203.77	.	AC=1;AF=0.500;AN=2;BaseQRankSum=-2.143;ClippingRankSum=0.000;DP=66;ExcessHet=3.0103;FS=1.998;MLEAC=1;MLEAF=0.500;MQ=44.00;MQRankSum=0.000;QD=18.24;ReadPosRankSum=0.247;SOR=0.957	GT:AD:DP:GQ:PL	0/1:34,32:66:99:1232,0,1341
2L	8010477	.	C	A	1203.77	.	AC=1;AF=0.500;AN=2;BaseQRankSum=1.354;ClippingRankSum=0.000;DP=67;ExcessHet=3.0103;FS=0.929;MLEAC=1;MLEAF=0.500;MQ=44.00;MQRankSum=0.000;QD=17.97;ReadPosRankSum=1.516;SOR=0.892	GT:AD:DP:GQ:PL	0/1:35,32:67:99:1232,0,1341
2L	8010478	2L_8010478_SNP	G	T	2426.77	.	AC=2;AF=1.00;AN=2;DB;DP=67;ExcessHet=3.0103;FS=0.000;MLEAC=2;MLEAF=1.00;MQ=44.00;QD=33.96;SOR=0.917	GT:AD:DP:GQ:PL	1/1:0,67:67:99:2455,204,0
2L	8010625	2L_8010625_SNP	A	T	2593.77	.	AC=2;AF=1.00;AN=2;DB;DP=59;ExcessHet=3.0103;FS=0.000;MLEAC=2;MLEAF=1.00;MQ=43.97;QD=31.20;SOR=1.034	GT:AD:DP:GQ:PL	1/1:0,59:59:99:2622,178,0
2L	8010629	2L_8010629_SNP	G	A	2593.77	.	AC=2;AF=1.00;AN=2;DB;DP=57;ExcessHet=3.0103;FS=0.000;MLEAC=2;MLEAF=1.00;MQ=43.97;QD=31.90;SOR=0.960	GT:AD:DP:GQ:PL	1/1:0,57:57:99:2622,178,0
2L	8010655	2L_8010655_SNP	T	C	1449.77	.	AC=2;AF=1.00;AN=2;DB;DP=52;ExcessHet=3.0103;FS=0.000;MLEAC=2;MLEAF=1.00;MQ=43.92;QD=27.88;SOR=1.036	GT:AD:DP:GQ:PL	1/1:0,52:52:99:1478,156,0
2L	8010728	.	TA	T	994.73	.	AC=1;AF=0.500;AN=2;BaseQRankSum=0.705;ClippingRankSum=0.000;DP=68;ExcessHet=3.0103;FS=2.084;MLEAC=1;MLEAF=0.500;MQ=43.86;MQRankSum=2.737;QD=14.85;ReadPosRankSum=1.976;SOR=1.096	GT:AD:DP:GQ:PL	0/1:28,39:67:99:1032,0,711
2L	8010772	2L_8010772_SNP	T	C	1896.77	.	AC=1;AF=0.500;AN=2;BaseQRankSum=-2.964;ClippingRankSum=0.000;DB;DP=77;ExcessHet=3.0103;FS=3.184;MLEAC=1;MLEAF=0.500;MQ=43.80;MQRankSum=3.063;QD=24.63;ReadPosRankSum=-1.756;SOR=1.025	GT:AD:DP:GQ:PL	0/1:29,48:77:99:1925,0,1083
2L	8010774	2L_8010774_SNP	G	A	1896.77	.	AC=1;AF=0.500;AN=2;BaseQRankSum=-0.864;ClippingRankSum=0.000;DB;DP=78;ExcessHet=3.0103;FS=4.478;MLEAC=1;MLEAF=0.500;MQ=43.80;MQRankSum=3.000;QD=24.32;ReadPosRankSum=-1.536;SOR=0.988	GT:AD:DP:GQ:PL	0/1:30,48:78:99:1925,0,1083
2L	8010786	2L_8010786_SNP	T	G	1044.77	.	AC=1;AF=0.500;AN=2;BaseQRankSum=0.158;ClippingRankSum=0.000;DB;DP=79;ExcessHet=3.0103;FS=7.604;MLEAC=1;MLEAF=0.500;MQ=43.80;MQRankSum=2.940;QD=13.22;ReadPosRankSum=-1.657;SOR=0.896	GT:AD:DP:GQ:PL	0/1:31,48:79:99:1073,0,599
2L	8010817	2L_8010817_SNP	T	A	920.77	.	AC=1;AF=0.500;AN=2;BaseQRankSum=1.379;ClippingRankSum=0.000;DB;DP=77;ExcessHet=3.0103;FS=4.481;MLEAC=1;MLEAF=0.500;MQ=43.77;MQRankSum=2.688;QD=11.96;ReadPosRankSum=0.817;SOR=0.317	GT:AD:DP:GQ:PL	0/1:36,41:77:99:949,0,770
2L	8010824	2L_8010824_SNP	A	C	3441.77	.	AC=2;AF=1.00;AN=2;DB;DP=78;ExcessHet=3.0103;FS=0.000;MLEAC=2;MLEAF=1.00;MQ=43.77;QD=30.15;SOR=1.079	GT:AD:DP:GQ:PL	1/1:0,77:77:99:3470,238,0
2L	8010835	2L_8010835_SNP	T	G	3357.77	.	AC=2;AF=1.00;AN=2;DB;DP=76;ExcessHet=3.0103;FS=0.000;MLEAC=2;MLEAF=1.00;MQ=43.74;QD=31.88;SOR=1.061	GT:AD:DP:GQ:PL	1/1:0,74:74:99:3386,232,0
2L	8010836	2L_8010836_SNP	G	C	874.77	.	AC=1;AF=0.500;AN=2;BaseQRankSum=2.004;ClippingRankSum=0.000;DB;DP=76;ExcessHet=3.0103;FS=1.971;MLEAC=1;MLEAF=0.500;MQ=43.74;MQRankSum=2.939;QD=11.82;ReadPosRankSum=0.022;SOR=0.439	GT:AD:DP:GQ:PL	0/1:32,42:74:99:903,0,649
2L	8010922	.	TA	T	1241.73	.	AC=1;AF=0.500;AN=2;BaseQRankSum=-0.124;ClippingRankSum=0.000;DP=80;ExcessHet=3.0103;FS=4.346;MLEAC=1;MLEAF=0.500;MQ=43.38;MQRankSum=-5.587;QD=16.13;ReadPosRankSum=-2.406;SOR=0.366	GT:AD:DP:GQ:PL	0/1:42,35:77:99:1279,0,1593
2L	8010925	.	A	T	1250.77	.	AC=1;AF=0.500;AN=2;BaseQRankSum=-1.717;ClippingRankSum=0.000;DP=78;ExcessHet=3.0103;FS=3.114;MLEAC=1;MLEAF=0.500;MQ=43.36;MQRankSum=-5.531;QD=16.46;SOR=0.390	GT:AD:DP:GQ:PL	0/1:41,35:76:99:1279,0,1593
2L	8010947	2L_8010947_SNP	A	G	1253.77	.	AC=1;AF=0.500;AN=2;BaseQRankSum=-0.141;ClippingRankSum=0.000;DB;DP=78;ExcessHet=3.0103;FS=11.931;MLEAC=1;MLEAF=0.500;MQ=43.23;MQRankSum=-6.418;QD=16.50;ReadPosRankSum=0.115;SOR=0.827	GT:AD:DP:GQ:PL	0/1:42,34:76:99:1282,0,1639
2L	8010955	2L_8010955_SNP	G	C	1269.77	.	AC=1;AF=0.500;AN=2;BaseQRankSum=1.611;ClippingRankSum=0.000;DB;DP=77;ExcessHet=3.0103;FS=11.801;MLEAC=1;MLEAF=0.500;MQ=43.17;MQRankSum=-6.725;QD=16.93;ReadPosRankSum=0.687;SOR=0.838	GT:AD:DP:GQ:PL	0/1:41,34:75:99:1298,0,1668
2L	8010963	2L_8010963_SNP	A	T	1309.77	.	AC=1;AF=0.500;AN=2;BaseQRankSum=0.569;ClippingRankSum=0.000;DB;DP=78;ExcessHet=3.0103;FS=6.027;MLEAC=1;MLEAF=0.500;MQ=43.11;MQRankSum=-7.161;QD=17.23;ReadPosRankSum=0.756;SOR=0.807	GT:AD:DP:GQ:PL	0/1:41,35:76:99:1338,0,1593
2L	8010975	2L_8010975_SNP	C	A	827.77	.	AC=1;AF=0.500;AN=2;BaseQRankSum=3.651;ClippingRankSum=0.000;DB;DP=74;ExcessHet=3.0103;FS=3.148;MLEAC=1;MLEAF=0.500;MQ=43.06;MQRankSum=6.974;QD=11.34;ReadPosRankSum=-1.807;SOR=0.777	GT:AD:DP:GQ:PL	0/1:33,40:73:99:856,0,1266
2L	8010994	2L_8010994_SNP	G	A	591.77	.	AC=1;AF=0.500;AN=2;BaseQRankSum=1.773;ClippingRankSum=0.000;DB;DP=72;ExcessHet=3.0103;FS=0.000;MLEAC=1;MLEAF=0.500;MQ=43.10;MQRankSum=-7.040;QD=8.33;ReadPosRankSum=2.586;SOR=0.684	GT:AD:DP:GQ:PL	0/1:40,31:71:99:620,0,865
2L	8011014	2L_8011014_SNP	T	C	3135.77	.	AC=2;AF=1.00;AN=2;DB;DP=71;ExcessHet=3.0103;FS=0.000;MLEAC=2;MLEAF=1.00;MQ=43.00;QD=31.34;SOR=0.904	GT:AD:DP:GQ:PL	1/1:0,71:71:99:3164,214,0
2L	8011024	.	AATGAAGGAAC	A	1179.73	.	AC=1;AF=0.500;AN=2;BaseQRankSum=1.120;ClippingRankSum=0.000;DP=75;ExcessHet=3.0103;FS=3.195;MLEAC=1;MLEAF=0.500;MQ=43.03;MQRankSum=-7.640;QD=15.94;ReadPosRankSum=-0.075;SOR=1.155	GT:AD:DP:GQ:PL	0/1:42,32:74:99:1217,0,1651
2L	8011027	2L_8011027_SNP	G	A	1596.77	.	AC=1;AF=0.500;AN=2;BaseQRankSum=-1.476;ClippingRankSum=0.000;DB;DP=73;ExcessHet=3.0103;FS=4.508;MLEAC=1;MLEAF=0.500;MQ=43.00;MQRankSum=7.585;QD=21.87;ReadPosRankSum=0.751;SOR=0.351	GT:AD:DP:GQ:PL	0/1:32,41:73:99:1625,0,1220
2L	8011042	2L_8011042_SNP	G	C	3526.77	.	AC=2;AF=1.00;AN=2;DB;DP=73;ExcessHet=3.0103;FS=0.000;MLEAC=2;MLEAF=1.00;MQ=42.98;QD=31.60;SOR=1.032	GT:AD:DP:GQ:PL	1/1:0,73:73:99:3555,238,0
2L	8011055	2L_8011055_SNP	A	T	3031.77	.	AC=2;AF=1.00;AN=2;DB;DP=67;ExcessHet=3.0103;FS=0.000;MLEAC=2;MLEAF=1.00;MQ=43.15;QD=34.06;SOR=0.784	GT:AD:DP:GQ:PL	1/1:0,67:67:99:3060,205,0
2L	8011056	2L_8011056_SNP	A	G	798.77	.	AC=1;AF=0.500;AN=2;BaseQRankSum=-2.341;ClippingRankSum=0.000;DB;DP=67;ExcessHet=3.0103;FS=0.000;MLEAC=1;MLEAF=0.500;MQ=43.15;MQRankSum=6.795;QD=11.92;ReadPosRankSum=2.124;SOR=0.612	GT:AD:DP:GQ:PL	0/1:28,39:67:99:827,0,1060
2L	8011078	2L_8011078_SNP	A	C	899.77	.	AC=1;AF=0.500;AN=2;BaseQRankSum=-0.702;ClippingRankSum=0.000;DB;DP=71;ExcessHet=3.0103;FS=0.000;MLEAC=1;MLEAF=0.500;MQ=43.24;MQRankSum=-6.259;QD=12.85;ReadPosRankSum=-1.429;SOR=0.731	GT:AD:DP:GQ:PL	0/1:45,25:70:99:928,0,1793
2L	8011080	2L_8011080_SNP	C	A	899.77	.	AC=1;AF=0.500;AN=2;BaseQRankSum=1.736;ClippingRankSum=0.000;DB;DP=69;ExcessHet=3.0103;FS=0.000;MLEAC=1;MLEAF=0.500;MQ=43.23;MQRankSum=-6.122;QD=13.23;ReadPosRankSum=-1.782;SOR=0.723	GT:AD:DP:GQ:PL	0/1:43,25:68:99:928,0,1793
2L	8011099	2L_8011099_SNP	T	C	2343.77	.	AC=2;AF=1.00;AN=2;DB;DP=71;ExcessHet=3.0103;FS=0.000;MLEAC=2;MLEAF=1.00;MQ=43.20;QD=33.48;SOR=0.811	GT:AD:DP:GQ:PL	1/1:0,70:70:99:2372,210,0
2L	8011100	2L_8011100_SNP	C	T	919.77	.	AC=1;AF=0.500;AN=2;BaseQRankSum=1.014;ClippingRankSum=0.000;DB;DP=71;ExcessHet=3.0103;FS=4.766;MLEAC=1;MLEAF=0.500;MQ=43.20;MQRankSum=-5.870;QD=13.14;ReadPosRankSum=-2.644;SOR=1.126	GT:AD:DP:GQ:PL	0/1:42,28:70:99:948,0,897
2L	8011161	2L_8011161_SNP	T	C	946.77	.	AC=1;AF=0.500;AN=2;BaseQRankSum=-0.680;ClippingRankSum=0.000;DB;DP=67;ExcessHet=3.0103;FS=0.000;MLEAC=1;MLEAF=0.500;MQ=43.33;MQRankSum=-4.976;QD=14.13;ReadPosRankSum=1.517;SOR=0.812	GT:AD:DP:GQ:PL	0/1:40,27:67:99:975,0,1528
2L	8011171	2L_8011171_SNP	T	C	900.77	.	AC=1;AF=0.500;AN=2;BaseQRankSum=-1.716;ClippingRankSum=0.000;DB;DP=64;ExcessHet=3.0103;FS=2.155;MLEAC=1;MLEAF=0.500;MQ=43.34;MQRankSum=-4.906;QD=14.07;ReadPosRankSum=2.357;SOR=1.071	GT:AD:DP:GQ:PL	0/1:39,25:64:99:929,0,1532
2L	8011197	2L_8011197_SNP	T	C	933.77	.	AC=1;AF=0.500;AN=2;BaseQRankSum=-0.505;ClippingRankSum=0.000;DB;DP=53;ExcessHet=3.0103;FS=2.345;MLEAC=1;MLEAF=0.500;MQ=43.26;MQRankSum=-4.725;QD=17.62;ReadPosRankSum=-0.365;SOR=1.136	GT:AD:DP:GQ:PL	0/1:28,25:53:99:962,0,1130
2L	8011198	.	CGT	C	963.73	.	AC=1;AF=0.500;AN=2;BaseQRankSum=0.640;ClippingRankSum=0.000;DP=54;ExcessHet=3.0103;FS=2.277;MLEAC=1;MLEAF=0.500;MQ=43.28;MQRankSum=-4.795;QD=17.85;ReadPosRankSum=-0.148;SOR=1.051	GT:AD:DP:GQ:PL	0/1:29,25:54:99:1001,0,1169
2L	8011201	.	CAA	C	963.73	.	AC=1;AF=0.500;AN=2;BaseQRankSum=0.027;ClippingRankSum=0.000;DP=55;ExcessHet=3.0103;FS=2.307;MLEAC=1;MLEAF=0.500;MQ=43.25;MQRankSum=-4.892;QD=17.52;ReadPosRankSum=-0.573;SOR=1.131	GT:AD:DP:GQ:PL	0/1:29,26:55:99:1001,0,1181
2L	8011208	.	T	C	924.77	.	AC=1;AF=0.500;AN=2;BaseQRankSum=-2.911;ClippingRankSum=0.000;DP=54;ExcessHet=3.0103;FS=2.277;MLEAC=1;MLEAF=0.500;MQ=43.24;MQRankSum=-5.004;QD=17.13;ReadPosRankSum=-1.099;SOR=1.051	GT:AD:DP:GQ:PL	0/1:29,25:54:99:953,0,1268
2L	8011210	.	T	A	930.77	.	AC=1;AF=0.500;AN=2;BaseQRankSum=-3.031;ClippingRankSum=0.000;DP=55;ExcessHet=3.0103;FS=1.049;MLEAC=1;MLEAF=0.500;MQ=43.25;MQRankSum=-5.075;QD=16.92;ReadPosRankSum=-0.254;SOR=0.973	GT:AD:DP:GQ:PL	0/1:30,25:55:99:959,0,1184
2L	8011211	.	GA	G	921.73	.	AC=1;AF=0.500;AN=2;BaseQRankSum=-2.626;ClippingRankSum=0.000;DP=55;ExcessHet=3.0103;FS=1.049;MLEAC=1;MLEAF=0.500;MQ=43.25;MQRankSum=-5.075;QD=16.76;ReadPosRankSum=-0.237;SOR=0.973	GT:AD:DP:GQ:PL	0/1:30,25:55:99:959,0,1184
2L	8011252	2L_8011252_SNP	T	C	1461.77	.	AC=2;AF=1.00;AN=2;DB;DP=54;ExcessHet=3.0103;FS=0.000;MLEAC=2;MLEAF=1.00;MQ=43.44;QD=27.07;SOR=1.220	GT:AD:DP:GQ:PL	1/1:0,54:54:99:1490,162,0
2L	8011317	2L_8011317_SNP	A	C	659.77	.	AC=1;AF=0.500;AN=2;BaseQRankSum=0.492;ClippingRankSum=0.000;DB;DP=55;ExcessHet=3.0103;FS=5.921;MLEAC=1;MLEAF=0.500;MQ=43.73;MQRankSum=3.085;QD=12.00;ReadPosRankSum=1.353;SOR=1.645	GT:AD:DP:GQ:PL	0/1:25,30:55:99:688,0,524
2L	8011372	2L_8011372_SNP	T	A	607.77	.	AC=1;AF=0.500;AN=2;BaseQRankSum=1.873;ClippingRankSum=0.000;DB;DP=58;ExcessHet=3.0103;FS=3.510;MLEAC=1;MLEAF=0.500;MQ=43.83;MQRankSum=-2.303;QD=10.48;ReadPosRankSum=1.264;SOR=0.506	GT:AD:DP:GQ:PL	0/1:29,29:58:99:636,0,637
2L	8011488	2L_8011488_SNP	A	G	528.77	.	AC=1;AF=0.500;AN=2;BaseQRankSum=-3.095;ClippingRankSum=0.000;DB;DP=46;ExcessHet=3.0103;FS=1.143;MLEAC=1;MLEAF=0.500;MQ=43.80;MQRankSum=0.188;QD=11.49;ReadPosRankSum=-0.480;SOR=0.494	GT:AD:DP:GQ:PL	0/1:20,26:46:99:557,0,434
2L	8011542	2L_8011542_SNP	A	T	1324.77	.	AC=2;AF=1.00;AN=2;DB;DP=49;ExcessHet=3.0103;FS=0.000;MLEAC=2;MLEAF=1.00;MQ=43.77;QD=27.04;SOR=0.733	GT:AD:DP:GQ:PL	1/1:0,49:49:99:1353,146,0
2L	8011565	2L_8011565_SNP	A	C	1239.77	.	AC=2;AF=1.00;AN=2;BaseQRankSum=-1.453;ClippingRankSum=0.000;DB;DP=49;ExcessHet=3.0103;FS=0.000;MLEAC=2;MLEAF=1.00;MQ=43.77;MQRankSum=-0.170;QD=25.30;ReadPosRankSum=1.964;SOR=0.223	GT:AD:DP:GQ:PL	1/1:1,48:49:99:1268,118,0
2L	8011692	2L_8011692_SNP	T	C	1231.77	.	AC=1;AF=0.500;AN=2;BaseQRankSum=0.184;ClippingRankSum=0.000;DB;DP=52;ExcessHet=3.0103;FS=1.084;MLEAC=1;MLEAF=0.500;MQ=42.61;MQRankSum=-0.257;QD=23.69;ReadPosRankSum=-1.351;SOR=0.935	GT:AD:DP:GQ:PL	0/1:21,31:52:99:1260,0,775
2L	8011693	2L_8011693_SNP	C	G	1231.77	.	AC=1;AF=0.500;AN=2;BaseQRankSum=-0.326;ClippingRankSum=0.000;DB;DP=53;ExcessHet=3.0103;FS=1.092;MLEAC=1;MLEAF=0.500;MQ=42.58;MQRankSum=-0.414;QD=23.24;ReadPosRankSum=-1.463;SOR=0.999	GT:AD:DP:GQ:PL	0/1:21,32:53:99:1260,0,775
2L	8011704	2L_8011704_SNP	A	C	1343.77	.	AC=2;AF=1.00;AN=2;BaseQRankSum=1.839;ClippingRankSum=0.000;DB;DP=51;ExcessHet=3.0103;FS=3.274;MLEAC=2;MLEAF=1.00;MQ=42.37;MQRankSum=-0.794;QD=26.35;ReadPosRankSum=0.451;SOR=0.477	GT:AD:DP:GQ:PL	1/1:1,50:51:99:1372,130,0
2L	8011717	2L_8011717_SNP	T	C	480.77	.	AC=1;AF=0.500;AN=2;BaseQRankSum=0.677;ClippingRankSum=0.000;DB;DP=54;ExcessHet=3.0103;FS=0.000;MLEAC=1;MLEAF=0.500;MQ=42.29;MQRankSum=-0.038;QD=8.90;ReadPosRankSum=-2.452;SOR=0.601	GT:AD:DP:GQ:PL	0/1:30,24:54:99:509,0,660
2L	8011817	2L_8011817_SNP	T	C	529.77	.	AC=1;AF=0.500;AN=2;BaseQRankSum=0.056;ClippingRankSum=0.000;DB;DP=52;ExcessHet=3.0103;FS=2.379;MLEAC=1;MLEAF=0.500;MQ=42.58;MQRankSum=-0.117;QD=10.19;ReadPosRankSum=0.829;SOR=1.054	GT:AD:DP:GQ:PL	0/1:25,27:52:99:558,0,518
2L	8011914	.	ATCGATCT	A	2452.73	.	AC=2;AF=1.00;AN=2;DP=55;ExcessHet=3.0103;FS=0.000;MLEAC=2;MLEAF=1.00;MQ=39.96;QD=28.98;SOR=0.804	GT:AD:DP:GQ:PL	1/1:0,55:55:99:2490,169,0
2L	8011927	2L_8011927_SNP	C	T	2507.77	.	AC=2;AF=1.00;AN=2;DB;DP=57;ExcessHet=3.0103;FS=0.000;MLEAC=2;MLEAF=1.00;MQ=39.69;QD=28.99;SOR=0.800	GT:AD:DP:GQ:PL	1/1:0,57:57:99:2536,172,0
2L	8011944	2L_8011944_SNP	T	G	2581.77	.	AC=2;AF=1.00;AN=2;DB;DP=57;ExcessHet=3.0103;FS=0.000;MLEAC=2;MLEAF=1.00;MQ=39.30;QD=23.65;SOR=0.800	GT:AD:DP:GQ:PL	1/1:0,57:57:99:2610,175,0
2L	8011945	2L_8011945_SNP	G	A	2581.77	.	AC=2;AF=1.00;AN=2;DB;DP=57;ExcessHet=3.0103;FS=0.000;MLEAC=2;MLEAF=1.00;MQ=39.30;QD=36.18;SOR=0.800	GT:AD:DP:GQ:PL	1/1:0,57:57:99:2610,175,0
2L	8011948	.	CTATTG	C	2617.73	.	AC=2;AF=1.00;AN=2;DP=58;ExcessHet=3.0103;FS=0.000;MLEAC=2;MLEAF=1.00;MQ=39.33;QD=32.77;SOR=0.762	GT:AD:DP:GQ:PL	1/1:0,58:58:99:2655,178,0
2L	8011962	2L_8011962_SNP	C	T	2806.77	.	AC=2;AF=1.00;AN=2;DB;DP=61;ExcessHet=3.0103;FS=0.000;MLEAC=2;MLEAF=1.00;MQ=39.31;QD=29.43;SOR=0.793	GT:AD:DP:GQ:PL	1/1:0,61:61:99:2835,190,0
2L	8011968	2L_8011968_SNP	A	G	2761.77	.	AC=2;AF=1.00;AN=2;DB;DP=62;ExcessHet=3.0103;FS=0.000;MLEAC=2;MLEAF=1.00;MQ=39.33;QD=25.20;SOR=0.826	GT:AD:DP:GQ:PL	1/1:0,62:62:99:2790,187,0
2L	8011971	2L_8011971_SNP	G	A	2806.77	.	AC=2;AF=1.00;AN=2;DB;DP=61;ExcessHet=3.0103;FS=0.000;MLEAC=2;MLEAF=1.00;MQ=39.22;QD=27.67;SOR=0.793	GT:AD:DP:GQ:PL	1/1:0,61:61:99:2835,190,0
2L	8011975	2L_8011975_SNP	T	G	2896.77	.	AC=2;AF=1.00;AN=2;DB;DP=61;ExcessHet=3.0103;FS=0.000;MLEAC=2;MLEAF=1.00;MQ=39.08;QD=28.60;SOR=0.865	GT:AD:DP:GQ:PL	1/1:0,61:61:99:2925,196,0
2L	8011980	2L_8011980_SNP	A	C	2761.77	.	AC=2;AF=1.00;AN=2;DB;DP=61;ExcessHet=3.0103;FS=0.000;MLEAC=2;MLEAF=1.00;MQ=39.08;QD=34.27;SOR=0.865	GT:AD:DP:GQ:PL	1/1:0,61:61:99:2790,187,0
2L	8011983	2L_8011983_SNP	C	T	2806.77	.	AC=2;AF=1.00;AN=2;DB;DP=62;ExcessHet=3.0103;FS=0.000;MLEAC=2;MLEAF=1.00;MQ=39.15;QD=36.14;SOR=0.826	GT:AD:DP:GQ:PL	1/1:0,62:62:99:2835,190,0
2L	8011984	2L_8011984_SNP	A	G	2806.77	.	AC=2;AF=1.00;AN=2;DB;DP=61;ExcessHet=3.0103;FS=0.000;MLEAC=2;MLEAF=1.00;MQ=39.10;QD=26.02;SOR=0.793	GT:AD:DP:GQ:PL	1/1:0,61:61:99:2835,190,0
2L	8011989	.	AC	A	2797.73	.	AC=2;AF=1.00;AN=2;DP=61;ExcessHet=3.0103;FS=0.000;MLEAC=2;MLEAF=1.00;MQ=39.27;QD=25.86;SOR=0.793	GT:AD:DP:GQ:PL	1/1:0,61:61:99:2835,190,0
2L	8011992	.	A	ACTGTGAC	2797.73	.	AC=2;AF=1.00;AN=2;DP=61;ExcessHet=3.0103;FS=0.000;MLEAC=2;MLEAF=1.00;MQ=39.27;QD=33.30;SOR=0.793	GT:AD:DP:GQ:PL	1/1:0,61:61:99:2835,190,0
2L	8011996	2L_8011996_SNP	T	A	2744.77	.	AC=2;AF=1.00;AN=2;DB;DP=61;ExcessHet=3.0103;FS=0.000;MLEAC=2;MLEAF=1.00;MQ=39.31;QD=27.76;SOR=0.865	GT:AD:DP:GQ:PL	1/1:0,61:61:99:2773,187,0
2L	8011997	2L_8011997_SNP	G	T	2744.77	.	AC=2;AF=1.00;AN=2;DB;DP=61;ExcessHet=3.0103;FS=0.000;MLEAC=2;MLEAF=1.00;MQ=39.31;QD=28.31;SOR=0.865	GT:AD:DP:GQ:PL	1/1:0,61:61:99:2773,187,0
2L	8012005	2L_8012005_SNP	C	T	2772.77	.	AC=2;AF=1.00;AN=2;DB;DP=62;ExcessHet=3.0103;FS=0.000;MLEAC=2;MLEAF=1.00;MQ=39.44;QD=30.65;SOR=0.976	GT:AD:DP:GQ:PL	1/1:0,62:62:99:2801,190,0
2L	8012020	2L_8012020_SNP	A	T	2570.77	.	AC=2;AF=1.00;AN=2;DB;DP=58;ExcessHet=3.0103;FS=0.000;MLEAC=2;MLEAF=1.00;MQ=39.40;QD=29.09;SOR=0.836	GT:AD:DP:GQ:PL	1/1:0,58:58:99:2599,175,0
2L	8012021	2L_8012021_SNP	G	T	2570.77	.	AC=2;AF=1.00;AN=2;DB;DP=58;ExcessHet=3.0103;FS=0.000;MLEAC=2;MLEAF=1.00;MQ=39.40;QD=25.77;SOR=0.836	GT:AD:DP:GQ:PL	1/1:0,58:58:99:2599,175,0
2L	8012053	2L_8012053_SNP	A	T	952.77	.	AC=1;AF=0.500;AN=2;BaseQRankSum=0.555;ClippingRankSum=0.000;DB;DP=58;ExcessHet=3.0103;FS=1.017;MLEAC=1;MLEAF=0.500;MQ=40.91;MQRankSum=0.024;QD=16.43;ReadPosRankSum=0.149;SOR=0.625	GT:AD:DP:GQ:PL	0/1:33,25:58:99:981,0,1292
2L	8012055	2L_8012055_SNP	G	T	952.77	.	AC=1;AF=0.500;AN=2;BaseQRankSum=-0.666;ClippingRankSum=0.000;DB;DP=58;ExcessHet=3.0103;FS=1.013;MLEAC=1;MLEAF=0.500;MQ=41.04;MQRankSum=0.057;QD=16.43;ReadPosRankSum=-0.188;SOR=0.484	GT:AD:DP:GQ:PL	0/1:32,26:58:99:981,0,1292
2L	8012056	2L_8012056_SNP	T	A	2021.77	.	AC=2;AF=1.00;AN=2;DB;DP=58;ExcessHet=3.0103;FS=0.000;MLEAC=2;MLEAF=1.00;MQ=41.17;QD=34.86;SOR=0.914	GT:AD:DP:GQ:PL	1/1:0,58:58:99:2050,174,0
2L	8012088	2L_8012088_SNP	C	G	683.77	.	AC=1;AF=0.500;AN=2;BaseQRankSum=0.820;ClippingRankSum=0.000;DB;DP=58;ExcessHet=3.0103;FS=2.234;MLEAC=1;MLEAF=0.500;MQ=42.08;MQRankSum=0.025;QD=11.79;ReadPosRankSum=0.086;SOR=0.857	GT:AD:DP:GQ:PL	0/1:26,32:58:99:712,0,538
2L	8012106	2L_8012106_SNP	A	G	502.77	.	AC=1;AF=0.500;AN=2;BaseQRankSum=-0.194;ClippingRankSum=0.000;DB;DP=59;ExcessHet=3.0103;FS=3.702;MLEAC=1;MLEAF=0.500;MQ=42.29;MQRankSum=0.802;QD=8.52;ReadPosRankSum=-0.120;SOR=0.448	GT:AD:DP:GQ:PL	0/1:34,25:59:99:531,0,768
2L	8012138	2L_8012138_SNP	G	A	751.77	.	AC=1;AF=0.500;AN=2;BaseQRankSum=-1.133;ClippingRankSum=0.000;DB;DP=54;ExcessHet=3.0103;FS=3.961;MLEAC=1;MLEAF=0.500;MQ=42.25;MQRankSum=-1.272;QD=13.92;ReadPosRankSum=-1.274;SOR=0.976	GT:AD:DP:GQ:PL	0/1:20,34:54:99:780,0,399
2L	8012156	2L_8012156_SNP	T	G	491.77	.	AC=1;AF=0.500;AN=2;BaseQRankSum=-0.464;ClippingRankSum=0.000;DB;DP=56;ExcessHet=3.0103;FS=9.804;MLEAC=1;MLEAF=0.500;MQ=42.28;MQRankSum=1.598;QD=8.78;ReadPosRankSum=-0.329;SOR=0.769	GT:AD:DP:GQ:PL	0/1:32,24:56:99:520,0,707
2L	8012248	2L_8012248_SNP	A	G	1327.77	.	AC=2;AF=1.00;AN=2;DB;DP=51;ExcessHet=3.0103;FS=0.000;MLEAC=2;MLEAF=1.00;MQ=42.59;QD=26.56;SOR=0.693	GT:AD:DP:GQ:PL	1/1:0,50:50:99:1356,150,0
2L	8012312	2L_8012312_SNP	A	G	1441.77	.	AC=2;AF=1.00;AN=2;DB;DP=53;ExcessHet=3.0103;FS=0.000;MLEAC=2;MLEAF=1.00;MQ=43.34;QD=27.20;SOR=0.730	GT:AD:DP:GQ:PL	1/1:0,53:53:99:1470,159,0
2L	8012329	2L_8012329_SNP	C	G	1590.77	.	AC=2;AF=1.00;AN=2;DB;DP=59;ExcessHet=3.0103;FS=0.000;MLEAC=2;MLEAF=1.00;MQ=43.40;QD=26.96;SOR=0.871	GT:AD:DP:GQ:PL	1/1:0,59:59:99:1619,177,0
2L	8012409	.	GT	G	495.73	.	AC=1;AF=0.500;AN=2;BaseQRankSum=0.726;ClippingRankSum=0.000;DP=57;ExcessHet=3.0103;FS=0.000;MLEAC=1;MLEAF=0.500;MQ=43.77;MQRankSum=-0.216;QD=9.35;ReadPosRankSum=-0.736;SOR=0.816	GT:AD:DP:GQ:PL	0/1:30,23:53:99:533,0,1191
2L	8012415	.	T	A	643.77	.	AC=1;AF=0.500;AN=2;BaseQRankSum=2.897;ClippingRankSum=0.000;DP=53;ExcessHet=3.0103;FS=0.000;MLEAC=1;MLEAF=0.500;MQ=43.75;MQRankSum=0.255;QD=12.15;ReadPosRankSum=0.530;SOR=0.584	GT:AD:DP:GQ:PL	0/1:23,30:53:99:672,0,876
2L	8012430	2L_8012430_SNP	A	G	1521.77	.	AC=2;AF=1.00;AN=2;DB;DP=56;ExcessHet=3.0103;FS=0.000;MLEAC=2;MLEAF=1.00;MQ=43.80;QD=27.17;SOR=1.009	GT:AD:DP:GQ:PL	1/1:0,56:56:99:1550,168,0
2L	8012452	2L_8012452_SNP	G	A	1658.77	.	AC=2;AF=1.00;AN=2;DB;DP=61;ExcessHet=3.0103;FS=0.000;MLEAC=2;MLEAF=1.00;MQ=43.85;QD=27.19;SOR=0.793	GT:AD:DP:GQ:PL	1/1:0,61:61:99:1687,183,0
2L	8012471	2L_8012471_SNP	A	G	895.77	.	AC=1;AF=0.500;AN=2;BaseQRankSum=-3.797;ClippingRankSum=0.000;DB;DP=51;ExcessHet=3.0103;FS=1.082;MLEAC=1;MLEAF=0.500;MQ=43.96;MQRankSum=-1.021;QD=17.56;ReadPosRankSum=-0.179;SOR=0.963	GT:AD:DP:GQ:PL	0/1:27,24:51:99:924,0,1067
2L	8012472	2L_8012472_SNP	T	A	897.77	.	AC=1;AF=0.500;AN=2;BaseQRankSum=-2.500;ClippingRankSum=0.000;DB;DP=51;ExcessHet=3.0103;FS=1.082;MLEAC=1;MLEAF=0.500;MQ=43.96;MQRankSum=-1.021;QD=17.60;ReadPosRankSum=-0.321;SOR=0.963	GT:AD:DP:GQ:PL	0/1:27,24:51:99:926,0,1060
2L	8012474	2L_8012474_SNP	A	C	952.77	.	AC=1;AF=0.500;AN=2;BaseQRankSum=-0.144;ClippingRankSum=0.000;DB;DP=50;ExcessHet=3.0103;FS=1.064;MLEAC=1;MLEAF=0.500;MQ=43.96;MQRankSum=1.081;QD=19.06;ReadPosRankSum=0.622;SOR=0.540	GT:AD:DP:GQ:PL	0/1:24,26:50:99:981,0,929
2L	8012476	2L_8012476_SNP	T	A	952.77	.	AC=1;AF=0.500;AN=2;BaseQRankSum=2.592;ClippingRankSum=0.000;DB;DP=48;ExcessHet=3.0103;FS=1.076;MLEAC=1;MLEAF=0.500;MQ=43.96;MQRankSum=1.042;QD=19.85;ReadPosRankSum=1.258;SOR=0.549	GT:AD:DP:GQ:PL	0/1:24,24:48:99:981,0,929
2L	8012512	2L_8012512_SNP	C	T	513.77	.	AC=1;AF=0.500;AN=2;BaseQRankSum=-0.029;ClippingRankSum=0.000;DB;DP=53;ExcessHet=3.0103;FS=2.380;MLEAC=1;MLEAF=0.500;MQ=43.96;MQRankSum=-1.021;QD=9.69;ReadPosRankSum=0.303;SOR=1.167	GT:AD:DP:GQ:PL	0/1:28,25:53:99:542,0,623
2L	8012545	2L_8012545_SNP	G	T	1056.77	.	AC=1;AF=0.500;AN=2;BaseQRankSum=2.491;ClippingRankSum=0.000;DB;DP=57;ExcessHet=3.0103;FS=2.245;MLEAC=1;MLEAF=0.500;MQ=43.97;MQRankSum=1.018;QD=18.54;ReadPosRankSum=0.359;SOR=1.091	GT:AD:DP:GQ:PL	0/1:29,28:57:99:1085,0,1110
2L	8012547	2L_8012547_SNP	T	A	1056.77	.	AC=1;AF=0.500;AN=2;BaseQRankSum=-2.006;ClippingRankSum=0.000;DB;DP=56;ExcessHet=3.0103;FS=2.207;MLEAC=1;MLEAF=0.500;MQ=43.97;MQRankSum=1.001;QD=18.87;ReadPosRankSum=0.828;SOR=1.017	GT:AD:DP:GQ:PL	0/1:29,27:56:99:1085,0,1110
2L	8012698	2L_8012698_SNP	T	G	416.77	.	AC=1;AF=0.500;AN=2;BaseQRankSum=-1.673;ClippingRankSum=0.000;DB;DP=52;ExcessHet=3.0103;FS=0.000;MLEAC=1;MLEAF=0.500;MQ=44.00;MQRankSum=0.000;QD=8.17;ReadPosRankSum=1.139;SOR=0.846	GT:AD:DP:GQ:PL	0/1:29,22:51:99:445,0,653
2L	8012757	2L_8012757_SNP	A	C	406.77	.	AC=1;AF=0.500;AN=2;BaseQRankSum=-2.339;ClippingRankSum=0.000;DB;DP=56;ExcessHet=3.0103;FS=1.030;MLEAC=1;MLEAF=0.500;MQ=44.00;MQRankSum=0.000;QD=7.26;ReadPosRankSum=-0.215;SOR=0.904	GT:AD:DP:GQ:PL	0/1:32,24:56:99:435,0,712
2L	8012769	2L_8012769_SNP	C	A	814.77	.	AC=1;AF=0.500;AN=2;BaseQRankSum=0.040;ClippingRankSum=0.000;DB;DP=59;ExcessHet=3.0103;FS=0.000;MLEAC=1;MLEAF=0.500;MQ=44.00;MQRankSum=0.000;QD=13.81;ReadPosRankSum=0.202;SOR=0.664	GT:AD:DP:GQ:PL	0/1:23,36:59:99:843,0,441
2L	8012811	2L_8012811_SNP	A	T	612.77	.	AC=1;AF=0.500;AN=2;BaseQRankSum=-3.229;ClippingRankSum=0.000;DB;DP=54;ExcessHet=3.0103;FS=4.029;MLEAC=1;MLEAF=0.500;MQ=44.00;MQRankSum=0.000;QD=11.35;ReadPosRankSum=-0.222;SOR=1.118	GT:AD:DP:GQ:PL	0/1:36,18:54:99:641,0,1455
2L	8012812	2L_8012812_SNP	T	A	612.77	.	AC=1;AF=0.500;AN=2;BaseQRankSum=-2.202;ClippingRankSum=0.000;DB;DP=55;ExcessHet=3.0103;FS=2.418;MLEAC=1;MLEAF=0.500;MQ=44.00;MQRankSum=0.000;QD=11.14;ReadPosRankSum=-0.967;SOR=0.951	GT:AD:DP:GQ:PL	0/1:36,19:55:99:641,0,1455
2L	8012821	2L_8012821_SNP	T	C	1750.77	.	AC=2;AF=1.00;AN=2;DB;DP=53;ExcessHet=3.0103;FS=0.000;MLEAC=2;MLEAF=1.00;MQ=43.96;QD=33.03;SOR=0.808	GT:AD:DP:GQ:PL	1/1:0,53:53:99:1779,159,0
2L	8012963	.	A	C	869.77	.	AC=1;AF=0.500;AN=2;BaseQRankSum=-3.146;ClippingRankSum=0.000;DP=68;ExcessHet=3.0103;FS=0.959;MLEAC=1;MLEAF=0.500;MQ=43.63;MQRankSum=1.042;QD=12.79;ReadPosRankSum=-1.789;SOR=0.576	GT:AD:DP:GQ:PL	0/1:26,42:68:99:898,0,497
2L	8013018	2L_8013018_SNP	C	A	1732.77	.	AC=2;AF=1.00;AN=2;DB;DP=64;ExcessHet=3.0103;FS=0.000;MLEAC=2;MLEAF=1.00;MQ=43.40;QD=27.50;SOR=1.366	GT:AD:DP:GQ:PL	1/1:0,63:63:99:1761,189,0
2L	8013122	2L_8013122_SNP	A	C	994.77	.	AC=1;AF=0.500;AN=2;BaseQRankSum=-0.157;ClippingRankSum=0.000;DB;DP=67;ExcessHet=3.0103;FS=0.945;MLEAC=1;MLEAF=0.500;MQ=43.59;MQRankSum=-0.968;QD=14.85;ReadPosRankSum=0.780;SOR=0.863	GT:AD:DP:GQ:PL	0/1:40,27:67:99:1023,0,3620
2L	8013140	2L_8013140_SNP	T	A	1101.77	.	AC=1;AF=0.500;AN=2;BaseQRankSum=2.292;ClippingRankSum=0.000;DB;DP=70;ExcessHet=3.0103;FS=0.000;MLEAC=1;MLEAF=0.500;MQ=43.53;MQRankSum=-1.616;QD=15.74;ReadPosRankSum=0.019;SOR=0.749	GT:AD:DP:GQ:PL	0/1:41,29:70:99:1130,0,3986
2L	8013147	2L_8013147_SNP	A	C	1101.77	.	AC=1;AF=0.500;AN=2;BaseQRankSum=-1.127;ClippingRankSum=0.000;DB;DP=73;ExcessHet=3.0103;FS=0.000;MLEAC=1;MLEAF=0.500;MQ=43.57;MQRankSum=-1.877;QD=15.09;ReadPosRankSum=-0.467;SOR=0.722	GT:AD:DP:GQ:PL	0/1:43,30:73:99:1130,0,3997
2L	8013163	2L_8013163_SNP	C	T	1011.77	.	AC=1;AF=0.500;AN=2;BaseQRankSum=2.240;ClippingRankSum=0.000;DB;DP=73;ExcessHet=3.0103;FS=4.676;MLEAC=1;MLEAF=0.500;MQ=43.63;MQRankSum=-1.061;QD=14.05;ReadPosRankSum=-0.207;SOR=1.255	GT:AD:DP:GQ:PL	0/1:44,28:72:99:1040,0,3847
2L	8013208	2L_8013208_SNP	G	T	604.77	.	AC=1;AF=0.500;AN=2;BaseQRankSum=1.060;ClippingRankSum=0.000;DB;DP=64;ExcessHet=3.0103;FS=0.000;MLEAC=1;MLEAF=0.500;MQ=43.33;MQRankSum=-0.380;QD=9.45;ReadPosRankSum=1.376;SOR=0.582	GT:AD:DP:GQ:PL	0/1:45,19:64:99:633,0,1738
2L	8013228	2L_8013228_SNP	A	C	691.77	.	AC=1;AF=0.500;AN=2;BaseQRankSum=-1.430;ClippingRankSum=0.000;DB;DP=66;ExcessHet=3.0103;FS=0.000;MLEAC=1;MLEAF=0.500;MQ=42.93;MQRankSum=-1.056;QD=10.48;ReadPosRankSum=0.411;SOR=0.807	GT:AD:DP:GQ:PL	0/1:43,23:66:99:720,0,1737
2L	8013238	.	AT	A	695.73	.	AC=1;AF=0.500;AN=2;BaseQRankSum=0.496;ClippingRankSum=0.000;DP=65;ExcessHet=3.0103;FS=0.000;MLEAC=1;MLEAF=0.500;MQ=42.88;MQRankSum=1.501;QD=10.87;ReadPosRankSum=0.930;SOR=0.651	GT:AD:DP:GQ:PL	0/1:26,38:64:99:733,0,893
2L	8013295	2L_8013295_SNP	T	C	2892.77	.	AC=2;AF=1.00;AN=2;DB;DP=66;ExcessHet=3.0103;FS=0.000;MLEAC=2;MLEAF=1.00;MQ=41.64;QD=34.01;SOR=0.886	GT:AD:DP:GQ:PL	1/1:0,66:66:99:2921,199,0
2L	8013303	2L_8013303_SNP	A	C	3105.77	.	AC=2;AF=1.00;AN=2;DB;DP=68;ExcessHet=3.0103;FS=0.000;MLEAC=2;MLEAF=1.00;MQ=41.37;QD=29.77;SOR=0.880	GT:AD:DP:GQ:PL	1/1:0,68:68:99:3134,211,0
2L	8013307	.	TA	T	3112.73	.	AC=2;AF=1.00;AN=2;DP=69;ExcessHet=3.0103;FS=0.000;MLEAC=2;MLEAF=1.00;MQ=41.17;QD=31.68;SOR=0.910	GT:AD:DP:GQ:PL	1/1:0,69:69:99:3150,211,0
2L	8013309	.	TATTG	T	3247.73	.	AC=2;AF=1.00;AN=2;DP=68;ExcessHet=3.0103;FS=0.000;MLEAC=2;MLEAF=1.00;MQ=41.13;QD=31.07;SOR=0.949	GT:AD:DP:GQ:PL	1/1:0,68:68:99:3285,220,0
2L	8013321	2L_8013321_SNP	A	G	3256.77	.	AC=2;AF=1.00;AN=2;DB;DP=72;ExcessHet=3.0103;FS=0.000;MLEAC=2;MLEAF=1.00;MQ=40.95;QD=30.12;SOR=1.002	GT:AD:DP:GQ:PL	1/1:0,72:72:99:3285,220,0
2L	8013341	2L_8013341_SNP	T	A	3121.77	.	AC=2;AF=1.00;AN=2;DB;DP=71;ExcessHet=3.0103;FS=0.000;MLEAC=2;MLEAF=1.00;MQ=40.34;QD=34.28;SOR=1.329	GT:AD:DP:GQ:PL	1/1:0,70:70:99:3150,211,0
2L	8013344	2L_8013344_SNP	C	A	3031.77	.	AC=2;AF=1.00;AN=2;DB;DP=69;ExcessHet=3.0103;FS=0.000;MLEAC=2;MLEAF=1.00;MQ=40.26;QD=30.72;SOR=1.263	GT:AD:DP:GQ:PL	1/1:0,68:68:99:3060,205,0
2L	8013346	.	A	AG	555.73	.	AC=1;AF=0.500;AN=2;BaseQRankSum=0.600;ClippingRankSum=0.000;DP=69;ExcessHet=3.0103;FS=0.979;MLEAC=1;MLEAF=0.500;MQ=40.26;MQRankSum=-0.039;QD=8.96;ReadPosRankSum=0.007;SOR=0.556	GT:AD:DP:GQ:PL	0/1:35,27:62:99:593,0,755
2L	8013348	2L_8013348_SNP	A	G	726.77	.	AC=1;AF=0.500;AN=2;BaseQRankSum=-2.011;ClippingRankSum=0.000;DB;DP=69;ExcessHet=3.0103;FS=0.000;MLEAC=1;MLEAF=0.500;MQ=40.23;MQRankSum=-0.053;QD=11.54;ReadPosRankSum=0.097;SOR=0.788	GT:AD:DP:GQ:PL	0/1:28,35:63:99:755,0,593
2L	8013349	.	ATTAATGCTATTT	A	643.73	.	AC=1;AF=0.500;AN=2;BaseQRankSum=0.698;ClippingRankSum=0.000;DP=69;ExcessHet=3.0103;FS=3.495;MLEAC=1;MLEAF=0.500;MQ=40.23;MQRankSum=-0.023;QD=10.22;ReadPosRankSum=0.158;SOR=1.170	GT:AD:DP:GQ:PL	0/1:30,33:63:99:681,0,642
2L	8013350	.	TTAA	T	555.73	.	AC=1;AF=0.500;AN=2;BaseQRankSum=-0.290;ClippingRankSum=0.000;DP=68;ExcessHet=3.0103;FS=0.000;MLEAC=1;MLEAF=0.500;MQ=40.20;MQRankSum=0.068;QD=8.82;ReadPosRankSum=0.277;SOR=0.606	GT:AD:DP:GQ:PL	0/1:35,28:63:99:593,0,755
2L	8013355	.	GCTATTTATTTA	G	553.73	.	AC=1;AF=0.500;AN=2;BaseQRankSum=-2.960;ClippingRankSum=0.000;DP=69;ExcessHet=3.0103;FS=1.002;MLEAC=1;MLEAF=0.500;MQ=40.29;MQRankSum=-0.339;QD=8.65;ReadPosRankSum=1.359;SOR=0.507	GT:AD:DP:GQ:PL	0/1:36,28:64:99:591,0,763
2L	8013365	2L_8013365_SNP	T	G	705.77	.	AC=1;AF=0.500;AN=2;BaseQRankSum=-0.746;ClippingRankSum=0.000;DB;DP=67;ExcessHet=3.0103;FS=2.216;MLEAC=1;MLEAF=0.500;MQ=40.29;MQRankSum=0.278;QD=11.20;ReadPosRankSum=-0.232;SOR=1.127	GT:AD:DP:GQ:PL	0/1:29,34:63:99:734,0,610
2L	8013369	.	AT	A	739.73	.	AC=1;AF=0.500;AN=2;BaseQRankSum=-0.535;ClippingRankSum=0.000;DP=66;ExcessHet=3.0103;FS=0.000;MLEAC=1;MLEAF=0.500;MQ=40.21;MQRankSum=0.471;QD=11.38;ReadPosRankSum=-0.392;SOR=0.776	GT:AD:DP:GQ:PL	0/1:29,36:65:99:777,0,617
2L	8013414	2L_8013414_SNP	T	C	840.77	.	AC=1;AF=0.500;AN=2;BaseQRankSum=-2.655;ClippingRankSum=0.000;DB;DP=73;ExcessHet=3.0103;FS=9.849;MLEAC=1;MLEAF=0.500;MQ=40.85;MQRankSum=1.089;QD=11.68;ReadPosRankSum=-0.762;SOR=0.771	GT:AD:DP:GQ:PL	0/1:32,40:72:99:869,0,689
2L	8013448	2L_8013448_SNP	A	G	1233.77	.	AC=1;AF=0.500;AN=2;BaseQRankSum=-0.657;ClippingRankSum=0.000;DB;DP=67;ExcessHet=3.0103;FS=6.617;MLEAC=1;MLEAF=0.500;MQ=41.36;MQRankSum=0.094;QD=18.69;ReadPosRankSum=1.257;SOR=0.799	GT:AD:DP:GQ:PL	0/1:33,33:66:99:1262,0,1676
2L	8013465	2L_8013465_SNP	A	T	1260.77	.	AC=1;AF=0.500;AN=2;BaseQRankSum=3.817;ClippingRankSum=0.000;DB;DP=66;ExcessHet=3.0103;FS=8.566;MLEAC=1;MLEAF=0.500;MQ=41.77;MQRankSum=0.042;QD=19.40;ReadPosRankSum=1.258;SOR=1.008	GT:AD:DP:GQ:PL	0/1:32,33:65:99:1289,0,1848
2L	8013471	2L_8013471_SNP	G	A	1207.77	.	AC=1;AF=0.500;AN=2;BaseQRankSum=0.119;ClippingRankSum=0.000;DB;DP=65;ExcessHet=3.0103;FS=8.818;MLEAC=1;MLEAF=0.500;MQ=41.94;MQRankSum=0.264;QD=18.87;ReadPosRankSum=1.595;SOR=1.382	GT:AD:DP:GQ:PL	0/1:32,32:64:99:1236,0,1915
2L	8013478	2L_8013478_SNP	A	C	1161.77	.	AC=1;AF=0.500;AN=2;BaseQRankSum=-2.801;ClippingRankSum=0.000;DB;DP=62;ExcessHet=3.0103;FS=11.356;MLEAC=1;MLEAF=0.500;MQ=42.17;MQRankSum=0.785;QD=19.05;ReadPosRankSum=1.372;SOR=1.527	GT:AD:DP:GQ:PL	0/1:30,31:61:99:1190,0,1876
2L	8013516	.	T	C	665.77	.	AC=1;AF=0.500;AN=2;BaseQRankSum=-0.022;ClippingRankSum=0.000;DP=62;ExcessHet=3.0103;FS=9.540;MLEAC=1;MLEAF=0.500;MQ=42.56;MQRankSum=0.046;QD=10.74;ReadPosRankSum=-0.938;SOR=1.947	GT:AD:DP:GQ:PL	0/1:30,32:62:99:694,0,641
2L	8013612	2L_8013612_SNP	C	T	1183.77	.	AC=2;AF=1.00;AN=2;DB;DP=43;ExcessHet=3.0103;FS=0.000;MLEAC=2;MLEAF=1.00;MQ=39.96;QD=27.53;SOR=2.147	GT:AD:DP:GQ:PL	1/1:0,43:43:99:1212,129,0
2L	8013629	2L_8013629_SNP	G	A	347.77	.	AC=1;AF=0.500;AN=2;BaseQRankSum=-2.606;ClippingRankSum=0.000;DB;DP=38;ExcessHet=3.0103;FS=3.426;MLEAC=1;MLEAF=0.500;MQ=39.81;MQRankSum=-1.365;QD=9.15;ReadPosRankSum=0.656;SOR=1.501	GT:AD:DP:GQ:PL	0/1:20,18:38:99:376,0,468
2L	8013652	2L_8013652_SNP	G	C	562.77	.	AC=1;AF=0.500;AN=2;BaseQRankSum=2.900;ClippingRankSum=0.000;DB;DP=28;ExcessHet=3.0103;FS=0.000;MLEAC=1;MLEAF=0.500;MQ=38.60;MQRankSum=-0.821;QD=20.10;ReadPosRankSum=1.136;SOR=0.874	GT:AD:DP:GQ:PL	0/1:13,15:28:99:591,0,501
2L	8013656	2L_8013656_SNP	A	G	562.77	.	AC=1;AF=0.500;AN=2;BaseQRankSum=-0.576;ClippingRankSum=0.000;DB;DP=28;ExcessHet=3.0103;FS=0.000;MLEAC=1;MLEAF=0.500;MQ=38.60;MQRankSum=-0.821;QD=20.10;ReadPosRankSum=1.136;SOR=0.874	GT:AD:DP:GQ:PL	0/1:13,15:28:99:591,0,501
2L	8023756	2L_8023756_SNP	C	T	479.77	.	AC=1;AF=0.500;AN=2;BaseQRankSum=-0.984;ClippingRankSum=0.000;DB;DP=54;ExcessHet=3.0103;FS=0.000;MLEAC=1;MLEAF=0.500;MQ=42.66;MQRankSum=-1.039;QD=8.88;ReadPosRankSum=1.677;SOR=0.788	GT:AD:DP:GQ:PL	0/1:30,24:54:99:508,0,681
2L	8023805	2L_8023805_SNP	C	T	1609.77	.	AC=2;AF=1.00;AN=2;DB;DP=61;ExcessHet=3.0103;FS=0.000;MLEAC=2;MLEAF=1.00;MQ=42.74;QD=26.39;SOR=1.107	GT:AD:DP:GQ:PL	1/1:0,61:61:99:1638,181,0
2L	8023847	.	CA	C,CAAAA	1302.73	.	AC=1,1;AF=0.500,0.500;AN=2;BaseQRankSum=0.935;ClippingRankSum=0.000;DP=59;ExcessHet=3.0103;FS=0.000;MLEAC=1,1;MLEAF=0.500,0.500;MQ=42.92;MQRankSum=1.362;QD=23.26;ReadPosRankSum=-0.588;SOR=0.304	GT:AD:DP:GQ:PL	1/2:1,33,22:56:99:1340,803,817,656,0,1332
2L	8023992	.	C	CA,CAA	1244.73	.	AC=1,1;AF=0.500,0.500;AN=2;BaseQRankSum=0.672;ClippingRankSum=0.000;DP=44;ExcessHet=3.0103;FS=4.658;MLEAC=1,1;MLEAF=0.500,0.500;MQ=43.19;MQRankSum=1.101;QD=32.76;ReadPosRankSum=0.548;SOR=1.447	GT:AD:DP:GQ:PL	1/2:1,18,19:38:99:1282,365,257,300,0,237
2L	8024005	.	C	A	865.77	.	AC=1;AF=0.500;AN=2;BaseQRankSum=3.126;ClippingRankSum=0.000;DP=46;ExcessHet=3.0103;FS=4.517;MLEAC=1;MLEAF=0.500;MQ=42.98;MQRankSum=-0.664;QD=18.82;ReadPosRankSum=0.451;SOR=1.626	GT:AD:DP:GQ:PL	0/1:23,23:46:99:894,0,939
2L	8024006	.	T	TG	856.73	.	AC=1;AF=0.500;AN=2;BaseQRankSum=2.205;ClippingRankSum=0.000;DP=47;ExcessHet=3.0103;FS=4.452;MLEAC=1;MLEAF=0.500;MQ=42.96;MQRankSum=-0.520;QD=18.23;ReadPosRankSum=0.778;SOR=1.516	GT:AD:DP:GQ:PL	0/1:24,23:47:99:894,0,939
2L	8024015	2L_8024015_SNP	T	A	853.77	.	AC=1;AF=0.500;AN=2;BaseQRankSum=-0.061;ClippingRankSum=0.000;DB;DP=51;ExcessHet=3.0103;FS=6.004;MLEAC=1;MLEAF=0.500;MQ=42.97;MQRankSum=-0.484;QD=16.74;ReadPosRankSum=2.056;SOR=1.582	GT:AD:DP:GQ:PL	0/1:28,23:51:99:882,0,1071
2L	8024022	2L_8024022_SNP	G	A	940.77	.	AC=1;AF=0.500;AN=2;BaseQRankSum=0.739;ClippingRankSum=0.000;DB;DP=48;ExcessHet=3.0103;FS=4.336;MLEAC=1;MLEAF=0.500;MQ=42.80;MQRankSum=0.345;QD=19.60;ReadPosRankSum=-1.569;SOR=0.278	GT:AD:DP:GQ:PL	0/1:23,25:48:99:969,0,901
2L	8024028	2L_8024028_SNP	T	A	892.77	.	AC=1;AF=0.500;AN=2;BaseQRankSum=2.144;ClippingRankSum=0.000;DB;DP=47;ExcessHet=3.0103;FS=2.691;MLEAC=1;MLEAF=0.500;MQ=42.77;MQRankSum=0.000;QD=19.00;ReadPosRankSum=-1.568;SOR=0.307	GT:AD:DP:GQ:PL	0/1:22,25:47:99:921,0,865
2L	8024054	.	ACC	A	2060.73	.	AC=2;AF=1.00;AN=2;DP=46;ExcessHet=3.0103;FS=0.000;MLEAC=2;MLEAF=1.00;MQ=42.77;QD=31.56;SOR=1.609	GT:AD:DP:GQ:PL	1/1:0,46:46:99:2098,141,0
2L	8024057	.	AGTGAG	A	2087.73	.	AC=2;AF=1.00;AN=2;DP=47;ExcessHet=3.0103;FS=0.000;MLEAC=2;MLEAF=1.00;MQ=42.80;QD=32.10;SOR=1.514	GT:AD:DP:GQ:PL	1/1:0,47:47:99:2125,144,0
2L	8024067	.	CA	C	2120.73	.	AC=2;AF=1.00;AN=2;DP=48;ExcessHet=3.0103;FS=0.000;MLEAC=2;MLEAF=1.00;MQ=42.83;QD=29.23;SOR=1.426	GT:AD:DP:GQ:PL	1/1:0,48:48:99:2158,148,0
2L	8024100	2L_8024100_SNP	G	T	1998.77	.	AC=2;AF=1.00;AN=2;DB;DP=55;ExcessHet=3.0103;FS=0.000;MLEAC=2;MLEAF=1.00;MQ=43.00;QD=32.93;SOR=0.970	GT:AD:DP:GQ:PL	1/1:0,55:55:99:2027,164,0
2L	8024101	2L_8024101_SNP	C	A	1119.77	.	AC=1;AF=0.500;AN=2;BaseQRankSum=-0.682;ClippingRankSum=0.000;DB;DP=55;ExcessHet=3.0103;FS=0.000;MLEAC=1;MLEAF=0.500;MQ=43.00;MQRankSum=-0.828;QD=20.36;ReadPosRankSum=1.302;SOR=0.722	GT:AD:DP:GQ:PL	0/1:25,30:55:99:1148,0,874
2L	8024115	2L_8024115_SNP	G	T	1155.77	.	AC=1;AF=0.500;AN=2;BaseQRankSum=2.489;ClippingRankSum=0.000;DB;DP=52;ExcessHet=3.0103;FS=1.084;MLEAC=1;MLEAF=0.500;MQ=43.05;MQRankSum=-1.057;QD=22.23;ReadPosRankSum=-0.345;SOR=0.935	GT:AD:DP:GQ:PL	0/1:21,31:52:99:1184,0,816
2L	8024126	2L_8024126_SNP	C	T	2394.77	.	AC=2;AF=1.00;AN=2;DB;DP=53;ExcessHet=3.0103;FS=0.000;MLEAC=2;MLEAF=1.00;MQ=43.24;QD=35.27;SOR=0.808	GT:AD:DP:GQ:PL	1/1:0,53:53:99:2423,163,0
2L	8024136	2L_8024136_SNP	T	A	2333.77	.	AC=2;AF=1.00;AN=2;DB;DP=53;ExcessHet=3.0103;FS=0.000;MLEAC=2;MLEAF=1.00;MQ=43.31;QD=29.64;SOR=0.808	GT:AD:DP:GQ:PL	1/1:0,53:53:99:2362,160,0
2L	8024151	2L_8024151_SNP	T	C	615.77	.	AC=1;AF=0.500;AN=2;BaseQRankSum=0.111;ClippingRankSum=0.000;DB;DP=54;ExcessHet=3.0103;FS=0.000;MLEAC=1;MLEAF=0.500;MQ=43.40;MQRankSum=-2.043;QD=11.40;ReadPosRankSum=-0.330;SOR=0.693	GT:AD:DP:GQ:PL	0/1:25,29:54:99:644,0,533
2L	8024177	2L_8024177_DEL	TTGGTTCTAG	T	2134.73	.	AC=2;AF=1.00;AN=2;DB;DP=51;ExcessHet=3.0103;FS=0.000;MLEAC=2;MLEAF=1.00;MQ=43.42;QD=28.61;SOR=0.735	GT:AD:DP:GQ:PL	1/1:0,47:47:99:2172,148,0
2L	8024202	2L_8024202_SNP	A	G	2134.77	.	AC=2;AF=1.00;AN=2;DB;DP=50;ExcessHet=3.0103;FS=0.000;MLEAC=2;MLEAF=1.00;MQ=43.57;QD=33.81;SOR=0.733	GT:AD:DP:GQ:PL	1/1:0,49:49:99:2163,150,0
2L	8024345	2L_8024345_SNP	C	T	311.77	.	AC=1;AF=0.500;AN=2;BaseQRankSum=1.249;ClippingRankSum=0.000;DB;DP=38;ExcessHet=3.0103;FS=1.448;MLEAC=1;MLEAF=0.500;MQ=43.74;MQRankSum=1.852;QD=8.43;ReadPosRankSum=-1.064;SOR=0.404	GT:AD:DP:GQ:PL	0/1:21,16:37:99:340,0,474
2L	8024441	2L_8024441_SNP	C	T	472.77	.	AC=1;AF=0.500;AN=2;BaseQRankSum=0.418;ClippingRankSum=0.000;DB;DP=46;ExcessHet=3.0103;FS=6.267;MLEAC=1;MLEAF=0.500;MQ=43.59;MQRankSum=-0.525;QD=10.51;ReadPosRankSum=-0.464;SOR=1.355	GT:AD:DP:GQ:PL	0/1:22,23:45:99:501,0,471
2L	8024488	2L_8024488_SNP	C	T	400.77	.	AC=1;AF=0.500;AN=2;BaseQRankSum=2.371;ClippingRankSum=0.000;DB;DP=46;ExcessHet=3.0103;FS=4.741;MLEAC=1;MLEAF=0.500;MQ=43.71;MQRankSum=0.000;QD=8.91;ReadPosRankSum=0.229;SOR=0.228	GT:AD:DP:GQ:PL	0/1:25,20:45:99:429,0,538
2L	8024545	2L_8024545_SNP	T	C	692.77	.	AC=1;AF=0.500;AN=2;BaseQRankSum=-1.500;ClippingRankSum=0.000;DB;DP=52;ExcessHet=3.0103;FS=0.000;MLEAC=1;MLEAF=0.500;MQ=43.75;MQRankSum=0.000;QD=13.58;ReadPosRankSum=-1.216;SOR=0.569	GT:AD:DP:GQ:PL	0/1:31,20:51:99:721,0,1221
2L	8024548	2L_8024548_SNP	G	T	689.77	.	AC=1;AF=0.500;AN=2;BaseQRankSum=-1.229;ClippingRankSum=0.000;DB;DP=52;ExcessHet=3.0103;FS=0.000;MLEAC=1;MLEAF=0.500;MQ=43.75;MQRankSum=0.000;QD=13.52;ReadPosRankSum=-0.799;SOR=0.784	GT:AD:DP:GQ:PL	0/1:32,19:51:99:718,0,1257
2L	8024575	2L_8024575_SNP	C	T	634.77	.	AC=1;AF=0.500;AN=2;BaseQRankSum=3.027;ClippingRankSum=0.000;DB;DP=49;ExcessHet=3.0103;FS=4.294;MLEAC=1;MLEAF=0.500;MQ=43.96;MQRankSum=0.804;QD=12.95;ReadPosRankSum=-0.425;SOR=1.375	GT:AD:DP:GQ:PL	0/1:31,18:49:99:663,0,1238
2L	8024578	2L_8024578_SNP	T	C	634.77	.	AC=1;AF=0.500;AN=2;BaseQRankSum=-1.766;ClippingRankSum=0.000;DB;DP=49;ExcessHet=3.0103;FS=4.294;MLEAC=1;MLEAF=0.500;MQ=43.96;MQRankSum=0.804;QD=12.95;ReadPosRankSum=-0.218;SOR=1.375	GT:AD:DP:GQ:PL	0/1:31,18:49:99:663,0,1238
2L	8024641	2L_8024641_SNP	A	T	324.77	.	AC=1;AF=0.500;AN=2;BaseQRankSum=0.027;ClippingRankSum=0.000;DB;DP=42;ExcessHet=3.0103;FS=2.755;MLEAC=1;MLEAF=0.500;MQ=43.95;MQRankSum=0.873;QD=7.73;ReadPosRankSum=0.602;SOR=0.928	GT:AD:DP:GQ:PL	0/1:25,17:42:99:353,0,556
2L	8024701	2L_8024701_SNP	C	A	494.77	.	AC=1;AF=0.500;AN=2;BaseQRankSum=2.064;ClippingRankSum=0.000;DB;DP=41;ExcessHet=3.0103;FS=1.236;MLEAC=1;MLEAF=0.500;MQ=43.95;MQRankSum=-0.836;QD=12.07;ReadPosRankSum=2.051;SOR=0.420	GT:AD:DP:GQ:PL	0/1:18,23:41:99:523,0,377
2L	8024923	2L_8024923_SNP	G	A	532.77	.	AC=1;AF=0.500;AN=2;BaseQRankSum=1.557;ClippingRankSum=0.000;DB;DP=38;ExcessHet=3.0103;FS=18.042;MLEAC=1;MLEAF=0.500;MQ=44.00;MQRankSum=0.000;QD=14.40;ReadPosRankSum=-0.670;SOR=1.245	GT:AD:DP:GQ:PL	0/1:22,15:37:99:561,0,1082
2L	8024926	2L_8024926_SNP	C	A	532.77	.	AC=1;AF=0.500;AN=2;BaseQRankSum=-1.367;ClippingRankSum=0.000;DB;DP=39;ExcessHet=3.0103;FS=20.867;MLEAC=1;MLEAF=0.500;MQ=44.00;MQRankSum=0.000;QD=14.02;ReadPosRankSum=-0.141;SOR=1.242	GT:AD:DP:GQ:PL	0/1:23,15:38:99:561,0,1082
2L	8025346	2L_8025346_SNP	G	A	820.77	.	AC=2;AF=1.00;AN=2;DB;DP=31;ExcessHet=3.0103;FS=0.000;MLEAC=2;MLEAF=1.00;MQ=44.00;QD=26.48;SOR=1.044	GT:AD:DP:GQ:PL	1/1:0,31:31:93:849,93,0
2L	8025466	2L_8025466_SNP	A	T	543.77	.	AC=1;AF=0.500;AN=2;BaseQRankSum=-0.253;ClippingRankSum=0.000;DB;DP=40;ExcessHet=3.0103;FS=2.861;MLEAC=1;MLEAF=0.500;MQ=43.95;MQRankSum=-0.723;QD=13.59;ReadPosRankSum=-1.456;SOR=1.067	GT:AD:DP:GQ:PL	0/1:15,25:40:99:572,0,536
2L	8025491	2L_8025491_SNP	G	T	260.77	.	AC=1;AF=0.500;AN=2;BaseQRankSum=0.137;ClippingRankSum=0.000;DB;DP=43;ExcessHet=3.0103;FS=1.251;MLEAC=1;MLEAF=0.500;MQ=43.95;MQRankSum=0.781;QD=6.06;ReadPosRankSum=0.908;SOR=0.446	GT:AD:DP:GQ:PL	0/1:28,15:43:99:289,0,1173
2L	8025514	2L_8025514_SNP	A	G	1095.77	.	AC=1;AF=0.500;AN=2;BaseQRankSum=-0.678;ClippingRankSum=0.000;DB;DP=42;ExcessHet=3.0103;FS=1.286;MLEAC=1;MLEAF=0.500;MQ=43.95;MQRankSum=-0.696;QD=26.09;ReadPosRankSum=0.762;SOR=1.136	GT:AD:DP:GQ:PL	0/1:15,27:42:99:1124,0,546
2L	8025523	2L_8025523_SNP	G	A	1195.77	.	AC=1;AF=0.500;AN=2;BaseQRankSum=1.700;ClippingRankSum=0.000;DB;DP=40;ExcessHet=3.0103;FS=0.000;MLEAC=1;MLEAF=0.500;MQ=43.95;MQRankSum=-0.520;QD=29.89;ReadPosRankSum=-0.938;SOR=0.504	GT:AD:DP:GQ:PL	0/1:10,30:40:99:1224,0,414
2L	8025532	2L_8025532_SNP	C	A,T	1631.77	.	AC=1,1;AF=0.500,0.500;AN=2;DB;DP=39;ExcessHet=3.0103;FS=0.000;MLEAC=1,1;MLEAF=0.500,0.500;MQ=43.95;QD=28.95;SOR=0.968	GT:AD:DP:GQ:PL	1/2:0,10,29:39:99:1660,1218,1182,448,0,380
2L	8025547	2L_8025547_SNP	G	T	332.77	.	AC=1;AF=0.500;AN=2;BaseQRankSum=0.776;ClippingRankSum=0.000;DB;DP=39;ExcessHet=3.0103;FS=4.920;MLEAC=1;MLEAF=0.500;MQ=43.95;MQRankSum=0.722;QD=8.53;ReadPosRankSum=-1.355;SOR=1.414	GT:AD:DP:GQ:PL	0/1:27,12:39:99:361,0,1080
2L	8025574	2L_8025574_SNP	G	C	1801.77	.	AC=2;AF=1.00;AN=2;DB;DP=38;ExcessHet=3.0103;FS=0.000;MLEAC=2;MLEAF=1.00;MQ=43.90;QD=28.92;SOR=0.798	GT:AD:DP:GQ:PL	1/1:0,38:38:99:1830,123,0
2L	8025578	2L_8025578_SNP	T	C	1831.77	.	AC=2;AF=1.00;AN=2;DB;DP=41;ExcessHet=3.0103;FS=0.000;MLEAC=2;MLEAF=1.00;MQ=43.90;QD=32.55;SOR=0.741	GT:AD:DP:GQ:PL	1/1:0,41:41:99:1860,126,0
2L	8025583	2L_8025583_SNP	C	A	1826.77	.	AC=2;AF=1.00;AN=2;DB;DP=42;ExcessHet=3.0103;FS=0.000;MLEAC=2;MLEAF=1.00;MQ=43.91;QD=27.68;SOR=0.693	GT:AD:DP:GQ:PL	1/1:0,42:42:99:1855,126,0
2L	8025631	2L_8025631_SNP	T	A	1130.77	.	AC=2;AF=1.00;AN=2;DB;DP=43;ExcessHet=3.0103;FS=0.000;MLEAC=2;MLEAF=1.00;MQ=43.91;QD=26.30;SOR=0.739	GT:AD:DP:GQ:PL	1/1:0,43:43:99:1159,128,0
2L	8025673	2L_8025673_SNP	C	G	1075.77	.	AC=2;AF=1.00;AN=2;DB;DP=41;ExcessHet=3.0103;FS=0.000;MLEAC=2;MLEAF=1.00;MQ=43.90;QD=26.24;SOR=1.075	GT:AD:DP:GQ:PL	1/1:0,41:41:99:1104,123,0
2L	8025724	2L_8025724_SNP	T	C	417.77	.	AC=2;AF=1.00;AN=2;DB;DP=17;ExcessHet=3.0103;FS=0.000;MLEAC=2;MLEAF=1.00;MQ=44.00;QD=24.57;SOR=1.739	GT:AD:DP:GQ:PL	1/1:0,17:17:51:446,51,0
2L	8025790	2L_8025790_SNP	T	C	301.77	.	AC=1;AF=0.500;AN=2;BaseQRankSum=1.825;ClippingRankSum=0.000;DB;DP=36;ExcessHet=3.0103;FS=0.000;MLEAC=1;MLEAF=0.500;MQ=43.95;MQRankSum=0.950;QD=8.38;ReadPosRankSum=-0.159;SOR=0.527	GT:AD:DP:GQ:PL	0/1:20,16:36:99:330,0,443
2L	8025823	2L_8025823_SNP	G	A	2086.77	.	AC=2;AF=1.00;AN=2;DB;DP=46;ExcessHet=3.0103;FS=0.000;MLEAC=2;MLEAF=1.00;MQ=43.96;QD=30.45;SOR=0.693	GT:AD:DP:GQ:PL	1/1:0,46:46:99:2115,144,0
2L	8025829	2L_8025829_SNP	C	T	2155.77	.	AC=2;AF=1.00;AN=2;DB;DP=50;ExcessHet=3.0103;FS=0.000;MLEAC=2;MLEAF=1.00;MQ=43.96;QD=35.08;SOR=0.773	GT:AD:DP:GQ:PL	1/1:0,50:50:99:2184,150,0
2L	8026051	2L_8026051_SNP	G	A	428.77	.	AC=1;AF=0.500;AN=2;BaseQRankSum=0.183;ClippingRankSum=0.000;DB;DP=42;ExcessHet=3.0103;FS=4.531;MLEAC=1;MLEAF=0.500;MQ=44.00;MQRankSum=0.000;QD=10.21;ReadPosRankSum=1.438;SOR=1.034	GT:AD:DP:GQ:PL	0/1:19,23:42:99:457,0,392
2L	8026081	2L_8026081_SNP	A	C,T	958.77	.	AC=1,1;AF=0.500,0.500;AN=2;DB;DP=41;ExcessHet=3.0103;FS=0.000;MLEAC=1,1;MLEAF=0.500,0.500;MQ=44.00;QD=23.38;SOR=0.741	GT:AD:DP:GQ:PL	1/2:0,22,19:41:99:987,441,375,545,0,489
2L	8026153	.	A	C	370.77	.	AC=1;AF=0.500;AN=2;BaseQRankSum=-1.615;ClippingRankSum=0.000;DP=45;ExcessHet=3.0103;FS=9.221;MLEAC=1;MLEAF=0.500;MQ=43.68;MQRankSum=-1.535;QD=8.43;ReadPosRankSum=-1.109;SOR=0.127	GT:AD:DP:GQ:PL	0/1:24,20:44:99:399,0,533
2L	8026222	2L_8026222_SNP	A	G	1071.77	.	AC=2;AF=1.00;AN=2;DB;DP=41;ExcessHet=3.0103;FS=0.000;MLEAC=2;MLEAF=1.00;MQ=43.64;QD=26.79;SOR=1.151	GT:AD:DP:GQ:PL	1/1:0,40:40:99:1100,120,0
2L	8026385	2L_8026385_SNP	G	T	1349.77	.	AC=2;AF=1.00;AN=2;DB;DP=51;ExcessHet=3.0103;FS=0.000;MLEAC=2;MLEAF=1.00;MQ=43.96;QD=27.00;SOR=0.859	GT:AD:DP:GQ:PL	1/1:0,50:50:99:1378,150,0
2L	8026628	2L_8026628_SNP	A	G	1172.77	.	AC=2;AF=1.00;AN=2;DB;DP=45;ExcessHet=3.0103;FS=0.000;MLEAC=2;MLEAF=1.00;MQ=43.66;QD=26.06;SOR=1.280	GT:AD:DP:GQ:PL	1/1:0,45:45:99:1201,134,0
2L	8026682	2L_8026682_SNP	G	A	1223.77	.	AC=2;AF=1.00;AN=2;DB;DP=44;ExcessHet=3.0103;FS=0.000;MLEAC=2;MLEAF=1.00;MQ=43.66;QD=27.81;SOR=0.883	GT:AD:DP:GQ:PL	1/1:0,44:44:99:1252,132,0
2L	8026724	2L_8026724_SNP	C	T	1334.77	.	AC=2;AF=1.00;AN=2;DB;DP=49;ExcessHet=3.0103;FS=0.000;MLEAC=2;MLEAF=1.00;MQ=43.96;QD=27.24;SOR=1.225	GT:AD:DP:GQ:PL	1/1:0,49:49:99:1363,147,0
2L	8026792	2L_8026792_SNP	G	T	548.77	.	AC=1;AF=0.500;AN=2;BaseQRankSum=0.381;ClippingRankSum=0.000;DB;DP=60;ExcessHet=3.0103;FS=3.652;MLEAC=1;MLEAF=0.500;MQ=43.93;MQRankSum=-1.553;QD=9.15;ReadPosRankSum=-0.075;SOR=0.345	GT:AD:DP:GQ:PL	0/1:33,27:60:99:577,0,744
2L	8026860	.	CA	C	589.73	.	AC=1;AF=0.500;AN=2;BaseQRankSum=0.253;ClippingRankSum=0.000;DP=67;ExcessHet=3.0103;FS=10.607;MLEAC=1;MLEAF=0.500;MQ=43.97;MQRankSum=-1.033;QD=9.21;ReadPosRankSum=-1.009;SOR=1.190	GT:AD:DP:GQ:PL	0/1:34,30:64:99:627,0,708
2L	8026990	.	TGCTGTAAGAGAAGTCG	T	2644.73	.	AC=2;AF=1.00;AN=2;DP=64;ExcessHet=3.0103;FS=0.000;MLEAC=2;MLEAF=1.00;MQ=43.40;QD=32.36;SOR=0.906	GT:AD:DP:GQ:PL	1/1:0,60:60:99:2682,181,0
2L	8027066	2L_8027066_SNP	C	T	1412.77	.	AC=2;AF=1.00;AN=2;DB;DP=53;ExcessHet=3.0103;FS=0.000;MLEAC=2;MLEAF=1.00;MQ=43.28;QD=27.17;SOR=0.693	GT:AD:DP:GQ:PL	1/1:0,52:52:99:1441,156,0
2L	8027135	2L_8027135_SNP	T	C	1476.77	.	AC=2;AF=1.00;AN=2;DB;DP=56;ExcessHet=3.0103;FS=0.000;MLEAC=2;MLEAF=1.00;MQ=44.00;QD=26.85;SOR=1.262	GT:AD:DP:GQ:PL	1/1:0,55:55:99:1505,165,0
2L	8027286	2L_8027286_SNP	G	A	594.77	.	AC=1;AF=0.500;AN=2;BaseQRankSum=0.206;ClippingRankSum=0.000;DB;DP=49;ExcessHet=3.0103;FS=2.430;MLEAC=1;MLEAF=0.500;MQ=43.96;MQRankSum=1.196;QD=12.14;ReadPosRankSum=-0.177;SOR=0.936	GT:AD:DP:GQ:PL	0/1:21,28:49:99:623,0,433
2L	8027305	2L_8027305_SNP	T	C	615.77	.	AC=1;AF=0.500;AN=2;BaseQRankSum=-1.626;ClippingRankSum=0.000;DB;DP=53;ExcessHet=3.0103;FS=4.017;MLEAC=1;MLEAF=0.500;MQ=44.00;MQRankSum=0.000;QD=11.62;ReadPosRankSum=-0.037;SOR=1.412	GT:AD:DP:GQ:PL	0/1:23,30:53:99:644,0,463
2L	8027321	2L_8027321_SNP	C	A	1356.77	.	AC=2;AF=1.00;AN=2;DB;DP=51;ExcessHet=3.0103;FS=0.000;MLEAC=2;MLEAF=1.00;MQ=43.96;QD=26.60;SOR=1.314	GT:AD:DP:GQ:PL	1/1:0,51:51:99:1385,152,0
2L	8027351	2L_8027351_SNP	A	G	1233.77	.	AC=2;AF=1.00;AN=2;DB;DP=47;ExcessHet=3.0103;FS=0.000;MLEAC=2;MLEAF=1.00;MQ=43.92;QD=26.25;SOR=1.378	GT:AD:DP:GQ:PL	1/1:0,47:47:99:1262,140,0
2L	8027387	2L_8027387_SNP	T	C	1451.77	.	AC=2;AF=1.00;AN=2;DB;DP=54;ExcessHet=3.0103;FS=0.000;MLEAC=2;MLEAF=1.00;MQ=43.93;QD=26.88;SOR=0.931	GT:AD:DP:GQ:PL	1/1:0,54:54:99:1480,162,0
2L	8027447	2L_8027447_SNP	G	T	1252.77	.	AC=2;AF=1.00;AN=2;DB;DP=47;ExcessHet=3.0103;FS=0.000;MLEAC=2;MLEAF=1.00;MQ=43.96;QD=26.65;SOR=0.919	GT:AD:DP:GQ:PL	1/1:0,47:47:99:1281,140,0
2L	8027534	2L_8027534_SNP	A	T	1299.77	.	AC=2;AF=1.00;AN=2;DB;DP=47;ExcessHet=3.0103;FS=0.000;MLEAC=2;MLEAF=1.00;MQ=44.00;QD=27.65;SOR=0.823	GT:AD:DP:GQ:PL	1/1:0,47:47:99:1328,141,0
2L	8027606	2L_8027606_SNP	C	T	1590.77	.	AC=2;AF=1.00;AN=2;DB;DP=58;ExcessHet=3.0103;FS=0.000;MLEAC=2;MLEAF=1.00;MQ=43.97;QD=27.43;SOR=0.836	GT:AD:DP:GQ:PL	1/1:0,58:58:99:1619,174,0
2L	8027654	2L_8027654_SNP	T	G	2280.77	.	AC=2;AF=1.00;AN=2;DB;DP=52;ExcessHet=3.0103;FS=0.000;MLEAC=2;MLEAF=1.00;MQ=43.91;QD=25.75;SOR=0.770	GT:AD:DP:GQ:PL	1/1:0,52:52:99:2309,157,0
2L	8027660	2L_8027660_SNP	C	T	2350.77	.	AC=2;AF=1.00;AN=2;DB;DP=52;ExcessHet=3.0103;FS=0.000;MLEAC=2;MLEAF=1.00;MQ=43.91;QD=33.03;SOR=0.853	GT:AD:DP:GQ:PL	1/1:0,52:52:99:2379,160,0
2L	8027663	2L_8027663_SNP	A	C	2350.77	.	AC=2;AF=1.00;AN=2;DB;DP=53;ExcessHet=3.0103;FS=0.000;MLEAC=2;MLEAF=1.00;MQ=43.91;QD=25.72;SOR=0.892	GT:AD:DP:GQ:PL	1/1:0,53:53:99:2379,160,0
2L	8027756	2L_8027756_SNP	G	A	2507.77	.	AC=2;AF=1.00;AN=2;DB;DP=58;ExcessHet=3.0103;FS=0.000;MLEAC=2;MLEAF=1.00;MQ=43.95;QD=27.89;SOR=0.728	GT:AD:DP:GQ:PL	1/1:0,57:57:99:2536,172,0
2L	8027759	2L_8027759_SNP	A	G	2507.77	.	AC=2;AF=1.00;AN=2;DB;DP=57;ExcessHet=3.0103;FS=0.000;MLEAC=2;MLEAF=1.00;MQ=43.95;QD=29.33;SOR=0.765	GT:AD:DP:GQ:PL	1/1:0,56:56:99:2536,172,0
2L	8027949	2L_8027949_SNP	A	G	1442.77	.	AC=2;AF=1.00;AN=2;DB;DP=55;ExcessHet=3.0103;FS=0.000;MLEAC=2;MLEAF=1.00;MQ=43.89;QD=26.23;SOR=0.804	GT:AD:DP:GQ:PL	1/1:0,55:55:99:1471,165,0
2L	8027960	.	T	C	1247.77	.	AC=2;AF=1.00;AN=2;DP=51;ExcessHet=3.0103;FS=0.000;MLEAC=2;MLEAF=1.00;MQ=43.88;QD=24.96;SOR=0.693	GT:AD:DP:GQ:PL	1/1:0,50:50:99:1276,148,0
2L	8027971	2L_8027971_SNP	A	C	1173.77	.	AC=2;AF=1.00;AN=2;DB;DP=49;ExcessHet=3.0103;FS=0.000;MLEAC=2;MLEAF=1.00;MQ=43.88;QD=24.45;SOR=0.776	GT:AD:DP:GQ:PL	1/1:0,48:48:99:1202,141,0
2L	8027987	2L_8027987_SNP	C	T	2101.77	.	AC=2;AF=1.00;AN=2;DB;DP=48;ExcessHet=3.0103;FS=0.000;MLEAC=2;MLEAF=1.00;MQ=43.88;QD=31.39;SOR=0.963	GT:AD:DP:GQ:PL	1/1:0,48:48:99:2130,147,0
2L	8027996	.	T	TTAA	1351.73	.	AC=2;AF=1.00;AN=2;DP=48;ExcessHet=3.0103;FS=0.000;MLEAC=2;MLEAF=1.00;MQ=43.92;QD=31.44;SOR=0.836	GT:AD:DP:GQ:PL	1/1:0,43:43:99:1389,135,0
2L	8028006	.	C	CA	1634.73	.	AC=2;AF=1.00;AN=2;DP=49;ExcessHet=3.0103;FS=0.000;MLEAC=2;MLEAF=1.00;MQ=43.90;QD=33.36;SOR=0.818	GT:AD:DP:GQ:PL	1/1:0,49:49:99:1672,147,0
2L	8028260	2L_8028260_SNP	C	T	664.77	.	AC=1;AF=0.500;AN=2;BaseQRankSum=2.100;ClippingRankSum=0.000;DB;DP=39;ExcessHet=3.0103;FS=5.498;MLEAC=1;MLEAF=0.500;MQ=44.00;MQRankSum=0.000;QD=17.05;ReadPosRankSum=-1.153;SOR=1.104	GT:AD:DP:GQ:PL	0/1:10,29:39:99:693,0,118
2L	8028566	2L_8028566_SNP	T	A	1257.77	.	AC=2;AF=1.00;AN=2;DB;DP=46;ExcessHet=3.0103;FS=0.000;MLEAC=2;MLEAF=1.00;MQ=43.89;QD=27.34;SOR=0.693	GT:AD:DP:GQ:PL	1/1:0,46:46:99:1286,138,0
2L	8028929	2L_8028929_SNP	A	T	1592.77	.	AC=2;AF=1.00;AN=2;DB;DP=57;ExcessHet=3.0103;FS=0.000;MLEAC=2;MLEAF=1.00;MQ=42.64;QD=27.94;SOR=1.047	GT:AD:DP:GQ:PL	1/1:0,57:57:99:1621,171,0
2L	8028984	.	T	TCGAAACAGATAAATACCTC	2497.73	.	AC=2;AF=1.00;AN=2;DP=53;ExcessHet=3.0103;FS=0.000;MLEAC=2;MLEAF=1.00;MQ=40.64;QD=30.70;SOR=0.808	GT:AD:DP:GQ:PL	1/1:0,53:53:99:2535,172,0
2L	8029028	2L_8029028_SNP	T	C	2221.77	.	AC=2;AF=1.00;AN=2;DB;DP=50;ExcessHet=3.0103;FS=0.000;MLEAC=2;MLEAF=1.00;MQ=39.95;QD=31.47;SOR=0.859	GT:AD:DP:GQ:PL	1/1:0,50:50:99:2250,151,0
2L	8029029	2L_8029029_DEL	AAGTGT	A	2212.73	.	AC=2;AF=1.00;AN=2;DB;DP=50;ExcessHet=3.0103;FS=0.000;MLEAC=2;MLEAF=1.00;MQ=39.95;QD=26.90;SOR=0.859	GT:AD:DP:GQ:PL	1/1:0,50:50:99:2250,151,0
2L	8029036	2L_8029036_SNP	T	C	2266.77	.	AC=2;AF=1.00;AN=2;DB;DP=50;ExcessHet=3.0103;FS=0.000;MLEAC=2;MLEAF=1.00;MQ=39.95;QD=30.60;SOR=0.859	GT:AD:DP:GQ:PL	1/1:0,50:50:99:2295,154,0
2L	8029041	2L_8029041_DEL	GAAAAATGC	G	2349.73	.	AC=2;AF=1.00;AN=2;DB;DP=52;ExcessHet=3.0103;FS=0.000;MLEAC=2;MLEAF=1.00;MQ=40.18;QD=29.04;SOR=1.036	GT:AD:DP:GQ:PL	1/1:0,52:52:99:2387,163,0
2L	8029191	2L_8029191_SNP	A	C	2530.77	.	AC=2;AF=1.00;AN=2;DB;DP=55;ExcessHet=3.0103;FS=0.000;MLEAC=2;MLEAF=1.00;MQ=41.85;QD=33.11;SOR=0.729	GT:AD:DP:GQ:PL	1/1:0,55:55:99:2559,175,0
2L	8029197	2L_8029197_SNP	T	C	2530.77	.	AC=2;AF=1.00;AN=2;DB;DP=55;ExcessHet=3.0103;FS=0.000;MLEAC=2;MLEAF=1.00;MQ=41.72;QD=29.96;SOR=0.804	GT:AD:DP:GQ:PL	1/1:0,55:55:99:2559,175,0
2L	8029220	2L_8029220_SNP	A	G	2260.77	.	AC=2;AF=1.00;AN=2;DB;DP=52;ExcessHet=3.0103;FS=0.000;MLEAC=2;MLEAF=1.00;MQ=40.59;QD=33.75;SOR=1.036	GT:AD:DP:GQ:PL	1/1:0,52:52:99:2289,162,0
2L	8029253	2L_8029253_SNP	T	G	2115.77	.	AC=2;AF=1.00;AN=2;DB;DP=45;ExcessHet=3.0103;FS=0.000;MLEAC=2;MLEAF=1.00;MQ=39.69;QD=32.32;SOR=0.737	GT:AD:DP:GQ:PL	1/1:0,45:45:99:2144,144,0
2L	8029258	2L_8029258_SNP	G	T	1210.77	.	AC=2;AF=1.00;AN=2;BaseQRankSum=1.685;ClippingRankSum=0.000;DB;DP=47;ExcessHet=3.0103;FS=3.104;MLEAC=2;MLEAF=1.00;MQ=39.72;MQRankSum=-1.566;QD=25.76;ReadPosRankSum=1.107;SOR=0.359	GT:AD:DP:GQ:PL	1/1:1,46:47:99:1239,118,0
2L	8029259	2L_8029259_SNP	C	T	2086.77	.	AC=2;AF=1.00;AN=2;DB;DP=47;ExcessHet=3.0103;FS=0.000;MLEAC=2;MLEAF=1.00;MQ=39.72;QD=29.17;SOR=0.735	GT:AD:DP:GQ:PL	1/1:0,47:47:99:2115,141,0
2L	8029267	.	CTAAGTAGAT	C	1807.73	.	AC=2;AF=1.00;AN=2;DP=41;ExcessHet=3.0103;FS=0.000;MLEAC=2;MLEAF=1.00;MQ=39.41;QD=31.50;SOR=0.843	GT:AD:DP:GQ:PL	1/1:0,41:41:99:1845,123,0
2L	8029301	2L_8029301_SNP	T	G	2041.77	.	AC=2;AF=1.00;AN=2;DB;DP=47;ExcessHet=3.0103;FS=0.000;MLEAC=2;MLEAF=1.00;MQ=38.68;QD=28.56;SOR=0.780	GT:AD:DP:GQ:PL	1/1:0,46:46:99:2070,138,0
2L	8029304	2L_8029304_SNP	G	C	2131.77	.	AC=2;AF=1.00;AN=2;DB;DP=49;ExcessHet=3.0103;FS=0.000;MLEAC=2;MLEAF=1.00;MQ=38.82;QD=24.85;SOR=0.776	GT:AD:DP:GQ:PL	1/1:0,48:48:99:2160,144,0
2L	8029312	2L_8029312_SNP	A	G	2176.77	.	AC=2;AF=1.00;AN=2;DB;DP=49;ExcessHet=3.0103;FS=0.000;MLEAC=2;MLEAF=1.00;MQ=38.82;QD=26.48;SOR=0.776	GT:AD:DP:GQ:PL	1/1:0,48:48:99:2205,147,0
2L	8029328	2L_8029328_SNP	G	A	2176.77	.	AC=2;AF=1.00;AN=2;DB;DP=48;ExcessHet=3.0103;FS=0.000;MLEAC=2;MLEAF=1.00;MQ=38.99;QD=24.88;SOR=0.735	GT:AD:DP:GQ:PL	1/1:0,47:47:99:2205,147,0
2L	8029337	.	A	ATCTC	2257.73	.	AC=2;AF=1.00;AN=2;DP=50;ExcessHet=3.0103;FS=0.000;MLEAC=2;MLEAF=1.00;MQ=39.47;QD=28.16;SOR=0.733	GT:AD:DP:GQ:PL	1/1:0,49:49:99:2295,154,0
2L	8029339	.	A	ATCTT	2257.73	.	AC=2;AF=1.00;AN=2;DP=48;ExcessHet=3.0103;FS=0.000;MLEAC=2;MLEAF=1.00;MQ=39.71;QD=32.86;SOR=0.735	GT:AD:DP:GQ:PL	1/1:0,47:47:99:2295,154,0
2L	8029345	2L_8029345_SNP	C	G	2086.77	.	AC=2;AF=1.00;AN=2;DB;DP=46;ExcessHet=3.0103;FS=0.000;MLEAC=2;MLEAF=1.00;MQ=40.00;QD=36.03;SOR=0.829	GT:AD:DP:GQ:PL	1/1:0,45:45:99:2115,141,0
2L	8029350	2L_8029350_SNP	T	C	2116.77	.	AC=2;AF=1.00;AN=2;DB;DP=48;ExcessHet=3.0103;FS=0.000;MLEAC=2;MLEAF=1.00;MQ=40.17;QD=30.22;SOR=0.735	GT:AD:DP:GQ:PL	1/1:0,47:47:99:2145,144,0
2L	8029355	2L_8029355_SNP	C	T	2130.77	.	AC=2;AF=1.00;AN=2;DB;DP=50;ExcessHet=3.0103;FS=0.000;MLEAC=2;MLEAF=1.00;MQ=40.43;QD=28.87;SOR=0.733	GT:AD:DP:GQ:PL	1/1:0,49:49:99:2159,147,0
2L	8029381	2L_8029381_SNP	A	G	2117.77	.	AC=2;AF=1.00;AN=2;DB;DP=50;ExcessHet=3.0103;FS=0.000;MLEAC=2;MLEAF=1.00;MQ=41.37;QD=25.65;SOR=0.818	GT:AD:DP:GQ:PL	1/1:0,49:49:99:2146,147,0
2L	8029389	2L_8029389_SNP	A	G	2126.77	.	AC=2;AF=1.00;AN=2;DB;DP=50;ExcessHet=3.0103;FS=0.000;MLEAC=2;MLEAF=1.00;MQ=41.73;QD=24.20;SOR=0.733	GT:AD:DP:GQ:PL	1/1:0,49:49:99:2155,147,0
2L	8029451	2L_8029451_SNP	G	A	1363.77	.	AC=2;AF=1.00;AN=2;DB;DP=50;ExcessHet=3.0103;FS=0.000;MLEAC=2;MLEAF=1.00;MQ=42.97;QD=27.28;SOR=1.051	GT:AD:DP:GQ:PL	1/1:0,50:50:99:1392,150,0
2L	8029475	2L_8029475_SNP	T	G	1356.77	.	AC=2;AF=1.00;AN=2;DB;DP=50;ExcessHet=3.0103;FS=0.000;MLEAC=2;MLEAF=1.00;MQ=43.01;QD=27.14;SOR=1.157	GT:AD:DP:GQ:PL	1/1:0,50:50:99:1385,150,0
2L	8029601	2L_8029601_SNP	T	A	1317.77	.	AC=2;AF=1.00;AN=2;DB;DP=48;ExcessHet=3.0103;FS=0.000;MLEAC=2;MLEAF=1.00;MQ=43.41;QD=27.45;SOR=0.693	GT:AD:DP:GQ:PL	1/1:0,48:48:99:1346,144,0
2L	8029911	2L_8029911_SNP	G	A	355.77	.	AC=1;AF=0.500;AN=2;BaseQRankSum=2.230;ClippingRankSum=0.000;DB;DP=52;ExcessHet=3.0103;FS=1.076;MLEAC=1;MLEAF=0.500;MQ=44.00;MQRankSum=0.000;QD=6.84;ReadPosRankSum=-0.271;SOR=0.534	GT:AD:DP:GQ:PL	0/1:32,20:52:99:384,0,711
2L	8030327	2L_8030327_SNP	T	A	1452.77	.	AC=2;AF=1.00;AN=2;DB;DP=54;ExcessHet=3.0103;FS=0.000;MLEAC=2;MLEAF=1.00;MQ=43.95;QD=26.90;SOR=0.931	GT:AD:DP:GQ:PL	1/1:0,54:54:99:1481,161,0
2L	8030371	2L_8030371_SNP	C	A	2215.77	.	AC=2;AF=1.00;AN=2;DB;DP=50;ExcessHet=3.0103;FS=0.000;MLEAC=2;MLEAF=1.00;MQ=44.00;QD=29.10;SOR=0.952	GT:AD:DP:GQ:PL	1/1:0,50:50:99:2244,151,0
2L	8030377	2L_8030377_SNP	G	T	2266.77	.	AC=2;AF=1.00;AN=2;DB;DP=51;ExcessHet=3.0103;FS=0.000;MLEAC=2;MLEAF=1.00;MQ=44.00;QD=32.08;SOR=0.994	GT:AD:DP:GQ:PL	1/1:0,51:51:99:2295,154,0
2L	8030381	2L_8030381_SNP	T	A	2304.77	.	AC=2;AF=1.00;AN=2;DB;DP=52;ExcessHet=3.0103;FS=0.000;MLEAC=2;MLEAF=1.00;MQ=44.00;QD=30.35;SOR=0.941	GT:AD:DP:GQ:PL	1/1:0,52:52:99:2333,157,0
2L	8030580	2L_8030580_SNP	T	A	1793.77	.	AC=2;AF=1.00;AN=2;DB;DP=68;ExcessHet=3.0103;FS=0.000;MLEAC=2;MLEAF=1.00;MQ=43.97;QD=26.38;SOR=0.693	GT:AD:DP:GQ:PL	1/1:0,68:68:99:1822,203,0
2L	8030608	2L_8030608_SNP	A	C	1613.77	.	AC=2;AF=1.00;AN=2;DB;DP=64;ExcessHet=3.0103;FS=0.000;MLEAC=2;MLEAF=1.00;MQ=43.97;QD=25.22;SOR=0.822	GT:AD:DP:GQ:PL	1/1:0,64:64:99:1642,190,0
2L	8030792	2L_8030792_SNP	T	C	2507.77	.	AC=2;AF=1.00;AN=2;DB;DP=57;ExcessHet=3.0103;FS=0.000;MLEAC=2;MLEAF=1.00;MQ=43.87;QD=28.25;SOR=0.960	GT:AD:DP:GQ:PL	1/1:0,57:57:99:2536,177,0
2L	8030797	2L_8030797_SNP	G	T	2438.77	.	AC=2;AF=1.00;AN=2;DB;DP=56;ExcessHet=3.0103;FS=0.000;MLEAC=2;MLEAF=1.00;MQ=43.87;QD=34.96;SOR=0.922	GT:AD:DP:GQ:PL	1/1:0,56:56:99:2467,169,0
2L	8031070	2L_8031070_SNP	T	G	1274.77	.	AC=2;AF=1.00;AN=2;DB;DP=51;ExcessHet=3.0103;FS=0.000;MLEAC=2;MLEAF=1.00;MQ=44.00;QD=25.50;SOR=1.390	GT:AD:DP:GQ:PL	1/1:0,50:50:99:1303,148,0
2L	8031490	2L_8031490_SNP	A	T	2419.77	.	AC=2;AF=1.00;AN=2;BaseQRankSum=-1.230;ClippingRankSum=0.000;DB;DP=58;ExcessHet=3.0103;FS=0.000;MLEAC=2;MLEAF=1.00;MQ=44.90;MQRankSum=0.127;QD=29.05;ReadPosRankSum=1.979;SOR=0.267	GT:AD:DP:GQ:PL	1/1:1,57:58:99:2448,166,0
2L	8031496	2L_8031496_SNP	C	A	2410.77	.	AC=2;AF=1.00;AN=2;BaseQRankSum=1.495;ClippingRankSum=0.000;DB;DP=59;ExcessHet=3.0103;FS=0.000;MLEAC=2;MLEAF=1.00;MQ=44.88;MQRankSum=0.125;QD=30.02;ReadPosRankSum=1.390;SOR=0.251	GT:AD:DP:GQ:PL	1/1:1,58:59:99:2439,166,0
2L	8031587	.	T	TGC	2118.73	.	AC=2;AF=1.00;AN=2;BaseQRankSum=1.698;ClippingRankSum=0.000;DP=55;ExcessHet=3.0103;FS=0.000;MLEAC=2;MLEAF=1.00;MQ=44.87;MQRankSum=0.218;QD=29.58;ReadPosRankSum=0.378;SOR=0.253	GT:AD:DP:GQ:PL	1/1:1,54:55:99:2156,142,0
2L	8031773	2L_8031773_INS	G	GCATAA	2077.73	.	AC=2;AF=1.00;AN=2;DB;DP=46;ExcessHet=3.0103;FS=0.000;MLEAC=2;MLEAF=1.00;MQ=43.47;QD=32.83;SOR=0.874	GT:AD:DP:GQ:PL	1/1:0,46:46:99:2115,141,0
2L	8031792	.	A	AAGAGGAAG	1088.73	.	AC=1;AF=0.500;AN=2;BaseQRankSum=-0.680;ClippingRankSum=0.000;DP=48;ExcessHet=3.0103;FS=0.000;MLEAC=1;MLEAF=0.500;MQ=43.32;MQRankSum=-3.471;QD=24.74;ReadPosRankSum=0.098;SOR=0.608	GT:AD:DP:GQ:PL	0/1:16,28:44:99:1126,0,577
2L	8031874	2L_8031874_INS	T	TA	1542.73	.	AC=2;AF=1.00;AN=2;DB;DP=45;ExcessHet=3.0103;FS=0.000;MLEAC=2;MLEAF=1.00;MQ=43.41;QD=34.91;SOR=1.105	GT:AD:DP:GQ:PL	1/1:0,44:44:99:1580,141,0
2L	8032040	.	AAAAACGT	A	786.73	.	AC=2;AF=1.00;AN=2;BaseQRankSum=-0.291;ClippingRankSum=0.000;DP=51;ExcessHet=3.0103;FS=3.054;MLEAC=2;MLEAF=1.00;MQ=43.67;MQRankSum=1.403;QD=17.48;ReadPosRankSum=-0.028;SOR=0.136	GT:AD:DP:GQ:PL	1/1:2,43:45:92:824,92,0
2L	8032081	2L_8032081_SNP	A	G	2000.77	.	AC=2;AF=1.00;AN=2;DB;DP=48;ExcessHet=3.0103;FS=0.000;MLEAC=2;MLEAF=1.00;MQ=43.74;QD=28.33;SOR=1.179	GT:AD:DP:GQ:PL	1/1:0,48:48:99:2029,144,0
2L	8032091	2L_8032091_SNP	C	T	1998.77	.	AC=2;AF=1.00;AN=2;DB;DP=46;ExcessHet=3.0103;FS=0.000;MLEAC=2;MLEAF=1.00;MQ=43.81;QD=31.34;SOR=1.203	GT:AD:DP:GQ:PL	1/1:0,46:46:99:2027,144,0
2L	8032221	2L_8032221_SNP	T	C	1032.77	.	AC=2;AF=1.00;AN=2;DB;DP=40;ExcessHet=3.0103;FS=0.000;MLEAC=2;MLEAF=1.00;MQ=43.57;QD=26.48;SOR=0.850	GT:AD:DP:GQ:PL	1/1:0,39:39:99:1061,116,0
2L	8032494	2L_8032494_SNP	A	C	855.77	.	AC=2;AF=1.00;AN=2;DB;DP=34;ExcessHet=3.0103;FS=0.000;MLEAC=2;MLEAF=1.00;MQ=43.71;QD=25.93;SOR=1.542	GT:AD:DP:GQ:PL	1/1:0,33:33:98:884,98,0
2L	8032542	2L_8032542_SNP	C	T	492.77	.	AC=1;AF=0.500;AN=2;BaseQRankSum=1.787;ClippingRankSum=0.000;DB;DP=49;ExcessHet=3.0103;FS=4.144;MLEAC=1;MLEAF=0.500;MQ=43.38;MQRankSum=2.623;QD=10.27;ReadPosRankSum=-0.486;SOR=0.561	GT:AD:DP:GQ:PL	0/1:24,24:48:99:521,0,497
2L	8032638	2L_8032638_SNP	G	A	179.77	.	AC=1;AF=0.500;AN=2;BaseQRankSum=1.211;ClippingRankSum=0.000;DB;DP=34;ExcessHet=3.0103;FS=0.000;MLEAC=1;MLEAF=0.500;MQ=43.65;MQRankSum=-2.329;QD=5.45;ReadPosRankSum=-3.735;SOR=0.973	GT:AD:DP:GQ:PL	0/1:24,9:33:99:208,0,1200
2L	8032648	2L_8032648_SNP	G	T	58.77	.	AC=1;AF=0.500;AN=2;BaseQRankSum=2.311;ClippingRankSum=0.000;DB;DP=28;ExcessHet=3.0103;FS=0.000;MLEAC=1;MLEAF=0.500;MQ=43.86;MQRankSum=0.510;QD=2.18;ReadPosRankSum=-1.760;SOR=0.622	GT:AD:DP:GQ:PL	0/1:25,2:27:87:87,0,1351
2L	8032712	2L_8032712_SNP	T	G	571.77	.	AC=1;AF=0.500;AN=2;BaseQRankSum=0.764;ClippingRankSum=0.000;DB;DP=39;ExcessHet=3.0103;FS=1.309;MLEAC=1;MLEAF=0.500;MQ=41.94;MQRankSum=-5.280;QD=14.66;ReadPosRankSum=-3.325;SOR=0.402	GT:AD:DP:GQ:PL	0/1:24,15:39:99:600,0,939
2L	8032714	.	G	GAGAGA	604.73	.	AC=1;AF=0.500;AN=2;BaseQRankSum=0.431;ClippingRankSum=0.000;DP=39;ExcessHet=3.0103;FS=0.000;MLEAC=1;MLEAF=0.500;MQ=41.86;MQRankSum=-5.285;QD=15.51;ReadPosRankSum=-3.786;SOR=0.527	GT:AD:DP:GQ:PL	0/1:23,16:39:99:642,0,936
2L	8032723	.	GA	G	557.73	.	AC=1;AF=0.500;AN=2;BaseQRankSum=1.487;ClippingRankSum=0.000;DP=39;ExcessHet=3.0103;FS=1.237;MLEAC=1;MLEAF=0.500;MQ=41.90;MQRankSum=-5.611;QD=14.30;ReadPosRankSum=-4.281;SOR=0.926	GT:AD:DP:GQ:PL	0/1:23,16:39:99:595,0,918
2L	8032726	.	A	T	647.77	.	AC=1;AF=0.500;AN=2;BaseQRankSum=0.338;ClippingRankSum=0.000;DP=39;ExcessHet=3.0103;FS=1.237;MLEAC=1;MLEAF=0.500;MQ=41.90;MQRankSum=-5.611;QD=16.61;SOR=0.926	GT:AD:DP:GQ:PL	0/1:23,16:39:99:676,0,954
2L	8032751	2L_8032751_SNP	C	G	727.77	.	AC=1;AF=0.500;AN=2;BaseQRankSum=0.820;ClippingRankSum=0.000;DB;DP=54;ExcessHet=3.0103;FS=2.400;MLEAC=1;MLEAF=0.500;MQ=42.33;MQRankSum=-6.957;QD=13.48;ReadPosRankSum=-1.829;SOR=1.091	GT:AD:DP:GQ:PL	0/1:33,21:54:99:756,0,1292
2L	8032752	2L_8032752_SNP	C	T	724.77	.	AC=1;AF=0.500;AN=2;BaseQRankSum=0.791;ClippingRankSum=0.000;DB;DP=52;ExcessHet=3.0103;FS=1.111;MLEAC=1;MLEAF=0.500;MQ=42.32;MQRankSum=-6.818;QD=13.94;ReadPosRankSum=-1.825;SOR=0.917	GT:AD:DP:GQ:PL	0/1:32,20:52:99:753,0,1317
2L	8032765	2L_8032765_SNP	T	A	740.77	.	AC=1;AF=0.500;AN=2;BaseQRankSum=-2.829;ClippingRankSum=0.000;DB;DP=54;ExcessHet=3.0103;FS=6.129;MLEAC=1;MLEAF=0.500;MQ=42.58;MQRankSum=-6.983;QD=13.72;ReadPosRankSum=-0.358;SOR=1.714	GT:AD:DP:GQ:PL	0/1:34,20:54:99:769,0,1348
2L	8032770	2L_8032770_SNP	A	T	740.77	.	AC=1;AF=0.500;AN=2;BaseQRankSum=-3.398;ClippingRankSum=0.000;DB;DP=55;ExcessHet=3.0103;FS=8.020;MLEAC=1;MLEAF=0.500;MQ=42.57;MQRankSum=-7.022;QD=13.47;ReadPosRankSum=-0.069;SOR=1.814	GT:AD:DP:GQ:PL	0/1:34,21:55:99:769,0,1364
2L	8032773	2L_8032773_SNP	G	T	743.77	.	AC=1;AF=0.500;AN=2;BaseQRankSum=1.390;ClippingRankSum=0.000;DB;DP=54;ExcessHet=3.0103;FS=6.137;MLEAC=1;MLEAF=0.500;MQ=42.54;MQRankSum=-6.948;QD=13.77;ReadPosRankSum=0.071;SOR=1.708	GT:AD:DP:GQ:PL	0/1:33,21:54:99:772,0,1322
2L	8032790	2L_8032790_SNP	C	G	837.77	.	AC=1;AF=0.500;AN=2;BaseQRankSum=0.790;ClippingRankSum=0.000;DB;DP=58;ExcessHet=3.0103;FS=7.580;MLEAC=1;MLEAF=0.500;MQ=42.41;MQRankSum=-7.192;QD=14.44;ReadPosRankSum=-0.117;SOR=1.688	GT:AD:DP:GQ:PL	0/1:32,26:58:99:866,0,701
2L	8032801	.	TTCAC	T	1041.73	.	AC=1;AF=0.500;AN=2;BaseQRankSum=-0.023;ClippingRankSum=0.000;DP=60;ExcessHet=3.0103;FS=5.425;MLEAC=1;MLEAF=0.500;MQ=42.38;MQRankSum=-7.278;QD=17.36;ReadPosRankSum=-0.144;SOR=1.480	GT:AD:DP:GQ:PL	0/1:32,28:60:99:1079,0,1227
2L	8032828	2L_8032828_SNP	C	T	1192.77	.	AC=1;AF=0.500;AN=2;BaseQRankSum=2.153;ClippingRankSum=0.000;DB;DP=57;ExcessHet=3.0103;FS=12.077;MLEAC=1;MLEAF=0.500;MQ=42.27;MQRankSum=-6.735;QD=20.93;ReadPosRankSum=-0.672;SOR=2.002	GT:AD:DP:GQ:PL	0/1:27,30:57:99:1221,0,1040
2L	8032830	.	CACGGACTACAGTAA	C	1176.73	.	AC=1;AF=0.500;AN=2;BaseQRankSum=-0.170;ClippingRankSum=0.000;DP=60;ExcessHet=3.0103;FS=9.457;MLEAC=1;MLEAF=0.500;MQ=42.24;MQRankSum=-6.943;QD=19.61;ReadPosRankSum=-0.788;SOR=1.820	GT:AD:DP:GQ:PL	0/1:29,31:60:99:1214,0,1124
2L	8032854	2L_8032854_SNP	C	A	1269.77	.	AC=1;AF=0.500;AN=2;BaseQRankSum=-1.309;ClippingRankSum=0.000;DB;DP=59;ExcessHet=3.0103;FS=17.060;MLEAC=1;MLEAF=0.500;MQ=42.20;MQRankSum=-6.628;QD=21.52;ReadPosRankSum=-2.239;SOR=1.834	GT:AD:DP:GQ:PL	0/1:27,32:59:99:1298,0,1118
2L	8032857	2L_8032857_SNP	G	A	1371.77	.	AC=1;AF=0.500;AN=2;BaseQRankSum=-0.571;ClippingRankSum=0.000;DB;DP=62;ExcessHet=3.0103;FS=16.904;MLEAC=1;MLEAF=0.500;MQ=42.29;MQRankSum=-6.451;QD=22.13;ReadPosRankSum=-2.624;SOR=1.725	GT:AD:DP:GQ:PL	0/1:28,34:62:99:1400,0,1067
2L	8032860	2L_8032860_SNP	C	T	1374.77	.	AC=1;AF=0.500;AN=2;BaseQRankSum=2.148;ClippingRankSum=0.000;DB;DP=60;ExcessHet=3.0103;FS=17.333;MLEAC=1;MLEAF=0.500;MQ=42.19;MQRankSum=-6.024;QD=22.91;ReadPosRankSum=-2.250;SOR=1.626	GT:AD:DP:GQ:PL	0/1:24,36:60:99:1403,0,1025
2L	8032875	2L_8032875_SNP	G	A	1104.77	.	AC=1;AF=0.500;AN=2;BaseQRankSum=-1.309;ClippingRankSum=0.000;DB;DP=61;ExcessHet=3.0103;FS=11.862;MLEAC=1;MLEAF=0.500;MQ=42.44;MQRankSum=-5.635;QD=18.11;ReadPosRankSum=-0.573;SOR=1.674	GT:AD:DP:GQ:PL	0/1:25,36:61:99:1133,0,496
2L	8032935	2L_8032935_SNP	A	G	595.77	.	AC=1;AF=0.500;AN=2;BaseQRankSum=-2.056;ClippingRankSum=0.000;DB;DP=49;ExcessHet=3.0103;FS=11.131;MLEAC=1;MLEAF=0.500;MQ=43.18;MQRankSum=-3.400;QD=12.16;ReadPosRankSum=0.175;SOR=1.587	GT:AD:DP:GQ:PL	0/1:20,29:49:99:624,0,391
2L	8032970	2L_8032970_SNP	G	A	1061.77	.	AC=1;AF=0.500;AN=2;BaseQRankSum=1.739;ClippingRankSum=0.000;DB;DP=49;ExcessHet=3.0103;FS=13.467;MLEAC=1;MLEAF=0.500;MQ=43.43;MQRankSum=-2.816;QD=21.67;ReadPosRankSum=-0.606;SOR=1.184	GT:AD:DP:GQ:PL	0/1:21,28:49:99:1090,0,1264
2L	8032973	2L_8032973_SNP	C	A	1035.77	.	AC=1;AF=0.500;AN=2;BaseQRankSum=2.292;ClippingRankSum=0.000;DB;DP=49;ExcessHet=3.0103;FS=13.467;MLEAC=1;MLEAF=0.500;MQ=43.47;MQRankSum=-2.736;QD=21.14;ReadPosRankSum=0.096;SOR=1.074	GT:AD:DP:GQ:PL	0/1:22,27:49:99:1064,0,1267
2L	8032983	2L_8032983_SNP	C	T	1085.77	.	AC=1;AF=0.500;AN=2;BaseQRankSum=1.709;ClippingRankSum=0.000;DB;DP=51;ExcessHet=3.0103;FS=13.159;MLEAC=1;MLEAF=0.500;MQ=43.44;MQRankSum=-2.824;QD=21.29;ReadPosRankSum=-0.357;SOR=1.014	GT:AD:DP:GQ:PL	0/1:22,29:51:99:1114,0,1261
2L	8033092	2L_8033092_SNP	A	C	1256.77	.	AC=2;AF=1.00;AN=2;DB;DP=49;ExcessHet=3.0103;FS=0.000;MLEAC=2;MLEAF=1.00;MQ=43.11;QD=26.18;SOR=0.866	GT:AD:DP:GQ:PL	1/1:0,48:48:99:1285,143,0
2L	8033114	2L_8033114_SNP	C	T	1233.77	.	AC=2;AF=1.00;AN=2;DB;DP=45;ExcessHet=3.0103;FS=0.000;MLEAC=2;MLEAF=1.00;MQ=43.03;QD=28.04;SOR=0.883	GT:AD:DP:GQ:PL	1/1:0,44:44:99:1262,132,0
2L	8033143	2L_8033143_SNP	G	C	539.77	.	AC=1;AF=0.500;AN=2;BaseQRankSum=-4.025;ClippingRankSum=0.000;DB;DP=46;ExcessHet=3.0103;FS=4.376;MLEAC=1;MLEAF=0.500;MQ=43.14;MQRankSum=-3.036;QD=11.99;ReadPosRankSum=1.634;SOR=0.673	GT:AD:DP:GQ:PL	0/1:18,27:45:99:568,0,382
2L	8033185	2L_8033185_SNP	G	T	612.77	.	AC=1;AF=0.500;AN=2;BaseQRankSum=1.090;ClippingRankSum=0.000;DB;DP=45;ExcessHet=3.0103;FS=9.653;MLEAC=1;MLEAF=0.500;MQ=43.23;MQRankSum=-2.780;QD=13.93;ReadPosRankSum=-0.044;SOR=2.041	GT:AD:DP:GQ:PL	0/1:17,27:44:99:641,0,359
2L	8033406	2L_8033406_SNP	C	A	394.77	.	AC=1;AF=0.500;AN=2;BaseQRankSum=1.507;ClippingRankSum=0.000;DB;DP=44;ExcessHet=3.0103;FS=2.688;MLEAC=1;MLEAF=0.500;MQ=43.96;MQRankSum=0.959;QD=8.97;ReadPosRankSum=-0.603;SOR=0.339	GT:AD:DP:GQ:PL	0/1:24,20:44:99:423,0,486
2L	8033477	.	C	CA	219.73	.	AC=1;AF=0.500;AN=2;BaseQRankSum=0.869;ClippingRankSum=0.000;DP=40;ExcessHet=3.0103;FS=1.243;MLEAC=1;MLEAF=0.500;MQ=43.95;MQRankSum=-1.086;QD=5.63;ReadPosRankSum=-0.255;SOR=0.668	GT:AD:DP:GQ:PL	0/1:22,17:39:99:257,0,326
2L	8033488	.	G	T	362.77	.	AC=1;AF=0.500;AN=2;BaseQRankSum=-0.776;ClippingRankSum=0.000;DP=43;ExcessHet=3.0103;FS=2.709;MLEAC=1;MLEAF=0.500;MQ=43.95;MQRankSum=-1.052;QD=8.64;ReadPosRankSum=-0.051;SOR=0.873	GT:AD:DP:GQ:PL	0/1:23,19:42:99:391,0,502
2L	8033564	2L_8033564_SNP	A	G	1365.77	.	AC=2;AF=1.00;AN=2;DB;DP=52;ExcessHet=3.0103;FS=0.000;MLEAC=2;MLEAF=1.00;MQ=43.96;QD=26.26;SOR=1.609	GT:AD:DP:GQ:PL	1/1:0,52:52:99:1394,155,0
2L	8033633	2L_8033633_SNP	A	G	1248.77	.	AC=2;AF=1.00;AN=2;DB;DP=50;ExcessHet=3.0103;FS=0.000;MLEAC=2;MLEAF=1.00;MQ=44.00;QD=24.98;SOR=1.157	GT:AD:DP:GQ:PL	1/1:0,50:50:99:1277,147,0
2L	8033818	2L_8033818_SNP	A	G	1380.77	.	AC=2;AF=1.00;AN=2;DB;DP=50;ExcessHet=3.0103;FS=0.000;MLEAC=2;MLEAF=1.00;MQ=43.84;QD=27.62;SOR=1.270	GT:AD:DP:GQ:PL	1/1:0,50:50:99:1409,150,0
2L	8034145	2L_8034145_SNP	A	G	312.77	.	AC=1;AF=0.500;AN=2;BaseQRankSum=1.029;ClippingRankSum=0.000;DB;DP=48;ExcessHet=3.0103;FS=11.419;MLEAC=1;MLEAF=0.500;MQ=44.00;MQRankSum=0.000;QD=6.52;ReadPosRankSum=-0.641;SOR=1.183	GT:AD:DP:GQ:PL	0/1:31,17:48:99:341,0,714
2L	8034179	2L_8034179_SNP	A	G	1377.77	.	AC=1;AF=0.500;AN=2;BaseQRankSum=-4.018;ClippingRankSum=0.000;DB;DP=57;ExcessHet=3.0103;FS=5.446;MLEAC=1;MLEAF=0.500;MQ=44.00;MQRankSum=0.000;QD=24.17;ReadPosRankSum=1.159;SOR=0.909	GT:AD:DP:GQ:PL	0/1:21,36:57:99:1406,0,737
2L	8034189	.	T	TA	1302.73	.	AC=1;AF=0.500;AN=2;BaseQRankSum=0.449;ClippingRankSum=0.000;DP=54;ExcessHet=3.0103;FS=0.000;MLEAC=1;MLEAF=0.500;MQ=44.00;MQRankSum=0.000;QD=24.12;ReadPosRankSum=0.744;SOR=0.811	GT:AD:DP:GQ:PL	0/1:20,34:54:99:1340,0,762
2L	8034210	2L_8034210_SNP	G	T	788.77	.	AC=1;AF=0.500;AN=2;BaseQRankSum=2.439;ClippingRankSum=0.000;DB;DP=54;ExcessHet=3.0103;FS=1.038;MLEAC=1;MLEAF=0.500;MQ=44.00;MQRankSum=0.000;QD=14.61;ReadPosRankSum=-0.194;SOR=0.874	GT:AD:DP:GQ:PL	0/1:32,22:54:99:817,0,1319
2L	8034212	2L_8034212_SNP	C	G	791.77	.	AC=1;AF=0.500;AN=2;BaseQRankSum=-0.291;ClippingRankSum=0.000;DB;DP=54;ExcessHet=3.0103;FS=1.038;MLEAC=1;MLEAF=0.500;MQ=44.00;MQRankSum=0.000;QD=14.66;ReadPosRankSum=-0.097;SOR=0.874	GT:AD:DP:GQ:PL	0/1:32,22:54:99:820,0,1277
2L	8034252	2L_8034252_SNP	C	T	617.77	.	AC=1;AF=0.500;AN=2;BaseQRankSum=-1.675;ClippingRankSum=0.000;DB;DP=54;ExcessHet=3.0103;FS=0.000;MLEAC=1;MLEAF=0.500;MQ=43.96;MQRankSum=-0.824;QD=11.44;ReadPosRankSum=-1.280;SOR=0.598	GT:AD:DP:GQ:PL	0/1:23,31:54:99:646,0,458
2L	8034606	2L_8034606_SNP	A	G	948.77	.	AC=2;AF=1.00;AN=2;DB;DP=22;ExcessHet=3.0103;FS=0.000;MLEAC=2;MLEAF=1.00;MQ=43.58;QD=31.53;SOR=1.329	GT:AD:DP:GQ:PL	1/1:0,22:22:67:977,67,0
2L	8034607	2L_8034607_SNP	C	T	947.77	.	AC=2;AF=1.00;AN=2;DB;DP=21;ExcessHet=3.0103;FS=0.000;MLEAC=2;MLEAF=1.00;MQ=43.56;QD=26.28;SOR=1.508	GT:AD:DP:GQ:PL	1/1:0,21:21:66:976,66,0
2L	8034626	.	TCC	T	952.73	.	AC=2;AF=1.00;AN=2;DP=21;ExcessHet=3.0103;FS=0.000;MLEAC=2;MLEAF=1.00;MQ=42.73;QD=30.66;SOR=1.508	GT:AD:DP:GQ:PL	1/1:0,21:21:66:990,66,0
2L	8034629	.	TCCTCCTCCTCCTCCTCCTCCTCCTCCTCCTCCTCCTCCTCCTCCTC	T	952.73	.	AC=2;AF=1.00;AN=2;DP=21;ExcessHet=3.0103;FS=0.000;MLEAC=2;MLEAF=1.00;MQ=42.73;QD=33.46;SOR=1.508	GT:AD:DP:GQ:PL	1/1:0,21:21:66:990,66,0
2L	8034681	.	C	G	1051.77	.	AC=2;AF=1.00;AN=2;DP=22;ExcessHet=3.0103;FS=0.000;MLEAC=2;MLEAF=1.00;MQ=42.79;QD=28.47;SOR=1.609	GT:AD:DP:GQ:PL	1/1:0,22:22:72:1080,72,0
2L	8034690	.	C	G	1231.77	.	AC=2;AF=1.00;AN=2;DP=28;ExcessHet=3.0103;FS=0.000;MLEAC=2;MLEAF=1.00;MQ=43.05;QD=27.10;SOR=1.179	GT:AD:DP:GQ:PL	1/1:0,28:28:84:1260,84,0
2L	8034699	2L_8034699_SNP	C	G	1321.77	.	AC=2;AF=1.00;AN=2;DB;DP=26;ExcessHet=3.0103;FS=0.000;MLEAC=2;MLEAF=1.00;MQ=42.98;QD=32.19;SOR=1.220	GT:AD:DP:GQ:PL	1/1:0,26:26:90:1350,90,0
2L	8034704	.	T	A	1260.77	.	AC=2;AF=1.00;AN=2;DP=28;ExcessHet=3.0103;FS=0.000;MLEAC=2;MLEAF=1.00;MQ=43.05;QD=35.64;SOR=1.382	GT:AD:DP:GQ:PL	1/1:0,28:28:87:1289,87,0
2L	8034721	2L_8034721_SNP	T	A	1188.77	.	AC=2;AF=1.00;AN=2;DB;DP=29;ExcessHet=3.0103;FS=0.000;MLEAC=2;MLEAF=1.00;MQ=43.09;QD=31.56;SOR=1.942	GT:AD:DP:GQ:PL	1/1:0,29:29:90:1217,90,0
2L	8034949	2L_8034949_SNP	G	T	2394.77	.	AC=2;AF=1.00;AN=2;DB;DP=51;ExcessHet=3.0103;FS=0.000;MLEAC=2;MLEAF=1.00;MQ=43.43;QD=27.99;SOR=0.732	GT:AD:DP:GQ:PL	1/1:0,51:51:99:2423,166,0
2L	8034950	2L_8034950_SNP	T	C	2394.77	.	AC=2;AF=1.00;AN=2;DB;DP=52;ExcessHet=3.0103;FS=0.000;MLEAC=2;MLEAF=1.00;MQ=43.40;QD=34.80;SOR=0.693	GT:AD:DP:GQ:PL	1/1:0,52:52:99:2423,166,0
2L	8034970	2L_8034970_SNP	T	C	2397.77	.	AC=2;AF=1.00;AN=2;DB;DP=58;ExcessHet=3.0103;FS=0.000;MLEAC=2;MLEAF=1.00;MQ=43.72;QD=33.11;SOR=0.997	GT:AD:DP:GQ:PL	1/1:0,58:58:99:2426,174,0
2L	8035059	.	GTTTTTTA	G	2456.73	.	AC=2;AF=1.00;AN=2;DP=65;ExcessHet=3.0103;FS=0.000;MLEAC=2;MLEAF=1.00;MQ=43.21;QD=26.67;SOR=0.922	GT:AD:DP:GQ:PL	1/1:0,56:56:99:2494,169,0
2L	8035112	2L_8035112_SNP	A	T	457.77	.	AC=1;AF=0.500;AN=2;BaseQRankSum=0.952;ClippingRankSum=0.000;DB;DP=55;ExcessHet=3.0103;FS=0.000;MLEAC=1;MLEAF=0.500;MQ=43.23;MQRankSum=0.518;QD=8.32;ReadPosRankSum=-1.239;SOR=0.698	GT:AD:DP:GQ:PL	0/1:31,24:55:99:486,0,690
2L	8035146	2L_8035146_SNP	A	G	1394.77	.	AC=2;AF=1.00;AN=2;DB;DP=51;ExcessHet=3.0103;FS=0.000;MLEAC=2;MLEAF=1.00;MQ=43.21;QD=27.35;SOR=0.813	GT:AD:DP:GQ:PL	1/1:0,51:51:99:1423,153,0
2L	8035183	2L_8035183_SNP	T	A	358.77	.	AC=1;AF=0.500;AN=2;BaseQRankSum=0.607;ClippingRankSum=0.000;DB;DP=43;ExcessHet=3.0103;FS=1.164;MLEAC=1;MLEAF=0.500;MQ=43.06;MQRankSum=-0.819;QD=8.34;ReadPosRankSum=-1.613;SOR=0.892	GT:AD:DP:GQ:PL	0/1:25,18:43:99:387,0,555
2L	8035215	2L_8035215_SNP	A	G	284.77	.	AC=1;AF=0.500;AN=2;BaseQRankSum=-1.802;ClippingRankSum=0.000;DB;DP=43;ExcessHet=3.0103;FS=0.000;MLEAC=1;MLEAF=0.500;MQ=43.33;MQRankSum=-2.862;QD=6.62;ReadPosRankSum=-1.446;SOR=0.627	GT:AD:DP:GQ:PL	0/1:27,16:43:99:313,0,637
2L	8035248	.	TCC	T	751.73	.	AC=1;AF=0.500;AN=2;BaseQRankSum=0.080;ClippingRankSum=0.000;DP=52;ExcessHet=3.0103;FS=2.422;MLEAC=1;MLEAF=0.500;MQ=43.41;MQRankSum=-2.866;QD=14.74;ReadPosRankSum=-0.728;SOR=0.904	GT:AD:DP:GQ:PL	0/1:30,21:51:99:789,0,1238
2L	8035253	.	AAAATG	A	777.73	.	AC=1;AF=0.500;AN=2;BaseQRankSum=0.058;ClippingRankSum=0.000;DP=53;ExcessHet=3.0103;FS=1.083;MLEAC=1;MLEAF=0.500;MQ=43.42;MQRankSum=-2.972;QD=14.67;SOR=0.990	GT:AD:DP:GQ:PL	0/1:32,21:53:99:815,0,1319
2L	8035259	.	CTCGGG	C	774.73	.	AC=1;AF=0.500;AN=2;BaseQRankSum=-0.489;ClippingRankSum=0.000;DP=54;ExcessHet=3.0103;FS=1.038;MLEAC=1;MLEAF=0.500;MQ=43.39;MQRankSum=-2.464;QD=14.35;ReadPosRankSum=0.269;SOR=0.874	GT:AD:DP:GQ:PL	0/1:32,22:54:99:812,0,1360
2L	8035333	.	A	AG	1545.73	.	AC=2;AF=1.00;AN=2;DP=60;ExcessHet=3.0103;FS=0.000;MLEAC=2;MLEAF=1.00;MQ=43.35;QD=26.20;SOR=0.726	GT:AD:DP:GQ:PL	1/1:0,59:59:99:1583,180,0
2L	8035397	2L_8035397_SNP	A	C	1370.77	.	AC=2;AF=1.00;AN=2;DB;DP=51;ExcessHet=3.0103;FS=0.000;MLEAC=2;MLEAF=1.00;MQ=43.77;QD=26.88;SOR=0.994	GT:AD:DP:GQ:PL	1/1:0,51:51:99:1399,153,0
2L	8035427	2L_8035427_SNP	A	G	1843.77	.	AC=2;AF=1.00;AN=2;DB;DP=39;ExcessHet=3.0103;FS=0.000;MLEAC=2;MLEAF=1.00;MQ=43.85;QD=31.21;SOR=0.850	GT:AD:DP:GQ:PL	1/1:0,39:39:99:1872,132,0
2L	8035431	.	GC	G	1899.73	.	AC=2;AF=1.00;AN=2;DP=46;ExcessHet=3.0103;FS=0.000;MLEAC=2;MLEAF=1.00;MQ=43.87;QD=30.99;SOR=0.693	GT:AD:DP:GQ:PL	1/1:0,46:46:99:1937,141,0
2L	8035656	2L_8035656_SNP	T	A	1689.77	.	AC=2;AF=1.00;AN=2;DB;DP=63;ExcessHet=3.0103;FS=0.000;MLEAC=2;MLEAF=1.00;MQ=43.94;QD=26.82;SOR=0.933	GT:AD:DP:GQ:PL	1/1:0,63:63:99:1718,187,0
2L	8035753	2L_8035753_SNP	T	G	1798.77	.	AC=2;AF=1.00;AN=2;DB;DP=69;ExcessHet=3.0103;FS=0.000;MLEAC=2;MLEAF=1.00;MQ=44.00;QD=26.45;SOR=0.693	GT:AD:DP:GQ:PL	1/1:0,68:68:99:1827,203,0
2L	8035797	2L_8035797_SNP	A	G	2568.77	.	AC=2;AF=1.00;AN=2;DB;DP=58;ExcessHet=3.0103;FS=0.000;MLEAC=2;MLEAF=1.00;MQ=44.00;QD=25.97;SOR=0.800	GT:AD:DP:GQ:PL	1/1:0,57:57:99:2597,178,0
2L	8035803	2L_8035803_SNP	C	T	2475.77	.	AC=2;AF=1.00;AN=2;DB;DP=56;ExcessHet=3.0103;FS=0.000;MLEAC=2;MLEAF=1.00;MQ=44.00;QD=32.01;SOR=0.884	GT:AD:DP:GQ:PL	1/1:0,55:55:99:2504,169,0
2L	8035804	2L_8035804_SNP	T	G	2475.77	.	AC=2;AF=1.00;AN=2;DB;DP=54;ExcessHet=3.0103;FS=0.000;MLEAC=2;MLEAF=1.00;MQ=44.00;QD=30.41;SOR=0.981	GT:AD:DP:GQ:PL	1/1:0,53:53:99:2504,169,0
2L	8035970	2L_8035970_SNP	C	T	1266.77	.	AC=2;AF=1.00;AN=2;DB;DP=48;ExcessHet=3.0103;FS=0.000;MLEAC=2;MLEAF=1.00;MQ=43.96;QD=26.95;SOR=1.132	GT:AD:DP:GQ:PL	1/1:0,47:47:99:1295,141,0
2L	8036027	2L_8036027_SNP	C	T	283.77	.	AC=1;AF=0.500;AN=2;BaseQRankSum=2.032;ClippingRankSum=0.000;DB;DP=36;ExcessHet=3.0103;FS=7.768;MLEAC=1;MLEAF=0.500;MQ=43.95;MQRankSum=0.000;QD=8.11;ReadPosRankSum=-0.021;SOR=1.865	GT:AD:DP:GQ:PL	0/1:20,15:35:99:312,0,436
2L	8036168	2L_8036168_SNP	A	G	1652.77	.	AC=2;AF=1.00;AN=2;DB;DP=36;ExcessHet=3.0103;FS=0.000;MLEAC=2;MLEAF=1.00;MQ=43.95;QD=25.02;SOR=1.371	GT:AD:DP:GQ:PL	1/1:0,36:36:99:1681,117,0
2L	8036174	2L_8036174_SNP	T	C	1622.77	.	AC=2;AF=1.00;AN=2;DB;DP=38;ExcessHet=3.0103;FS=0.000;MLEAC=2;MLEAF=1.00;MQ=43.95;QD=27.87;SOR=1.670	GT:AD:DP:GQ:PL	1/1:0,38:38:99:1651,114,0
2L	8036414	2L_8036414_SNP	A	T	286.77	.	AC=1;AF=0.500;AN=2;BaseQRankSum=-0.179;ClippingRankSum=0.000;DB;DP=36;ExcessHet=3.0103;FS=8.415;MLEAC=1;MLEAF=0.500;MQ=43.95;MQRankSum=0.924;QD=8.19;ReadPosRankSum=-1.091;SOR=0.104	GT:AD:DP:GQ:PL	0/1:20,15:35:99:315,0,451
2L	8036594	2L_8036594_SNP	G	A	397.77	.	AC=1;AF=0.500;AN=2;BaseQRankSum=-0.092;ClippingRankSum=0.000;DB;DP=38;ExcessHet=3.0103;FS=1.463;MLEAC=1;MLEAF=0.500;MQ=44.00;MQRankSum=0.000;QD=10.47;ReadPosRankSum=-0.810;SOR=0.330	GT:AD:DP:GQ:PL	0/1:19,19:38:99:426,0,396
2L	8036690	2L_8036690_SNP	A	G	986.77	.	AC=1;AF=0.500;AN=2;BaseQRankSum=1.458;ClippingRankSum=0.000;DB;DP=62;ExcessHet=3.0103;FS=3.540;MLEAC=1;MLEAF=0.500;MQ=44.00;MQRankSum=0.000;QD=15.92;ReadPosRankSum=-1.969;SOR=0.354	GT:AD:DP:GQ:PL	0/1:35,27:62:99:1015,0,1356
2L	8036697	2L_8036697_SNP	T	C	932.77	.	AC=1;AF=0.500;AN=2;BaseQRankSum=-4.336;ClippingRankSum=0.000;DB;DP=66;ExcessHet=3.0103;FS=3.512;MLEAC=1;MLEAF=0.500;MQ=44.00;MQRankSum=0.000;QD=14.13;ReadPosRankSum=-1.233;SOR=0.324	GT:AD:DP:GQ:PL	0/1:39,27:66:99:961,0,1480
2L	8036731	.	TC	T	1441.73	.	AC=1;AF=0.500;AN=2;BaseQRankSum=-0.522;ClippingRankSum=0.000;DP=61;ExcessHet=3.0103;FS=3.712;MLEAC=1;MLEAF=0.500;MQ=44.00;MQRankSum=0.000;QD=24.03;ReadPosRankSum=0.061;SOR=0.935	GT:AD:DP:GQ:PL	0/1:22,38:60:99:1479,0,782
2L	8036742	.	C	CA	1690.73	.	AC=1;AF=0.500;AN=2;BaseQRankSum=-0.338;ClippingRankSum=0.000;DP=63;ExcessHet=3.0103;FS=2.264;MLEAC=1;MLEAF=0.500;MQ=44.00;MQRankSum=0.000;QD=26.84;ReadPosRankSum=-1.437;SOR=0.945	GT:AD:DP:GQ:PL	0/1:21,42:63:99:1728,0,806
2L	8036748	2L_8036748_SNP	A	T	1584.77	.	AC=1;AF=0.500;AN=2;BaseQRankSum=-1.356;ClippingRankSum=0.000;DB;DP=62;ExcessHet=3.0103;FS=1.008;MLEAC=1;MLEAF=0.500;MQ=44.00;MQRankSum=0.000;QD=25.56;ReadPosRankSum=-0.773;SOR=0.902	GT:AD:DP:GQ:PL	0/1:22,40:62:99:1613,0,803
2L	8036756	.	T	A	1546.77	.	AC=1;AF=0.500;AN=2;BaseQRankSum=-1.715;ClippingRankSum=0.000;DP=60;ExcessHet=3.0103;FS=0.000;MLEAC=1;MLEAF=0.500;MQ=44.00;MQRankSum=0.000;QD=25.78;ReadPosRankSum=-1.528;SOR=0.676	GT:AD:DP:GQ:PL	0/1:21,39:60:99:1575,0,729
2L	8036772	2L_8036772_SNP	G	A	2196.77	.	AC=2;AF=1.00;AN=2;DB;DP=59;ExcessHet=3.0103;FS=0.000;MLEAC=2;MLEAF=1.00;MQ=44.00;QD=29.43;SOR=0.796	GT:AD:DP:GQ:PL	1/1:0,59:59:99:2225,177,0
2L	8036836	2L_8036836_SNP	G	A	352.77	.	AC=1;AF=0.500;AN=2;BaseQRankSum=3.441;ClippingRankSum=0.000;DB;DP=64;ExcessHet=3.0103;FS=0.000;MLEAC=1;MLEAF=0.500;MQ=44.00;MQRankSum=0.000;QD=5.51;ReadPosRankSum=0.486;SOR=0.610	GT:AD:DP:GQ:PL	0/1:44,20:64:99:381,0,961
2L	8036949	2L_8036949_SNP	C	A	1676.77	.	AC=2;AF=1.00;AN=2;DB;DP=64;ExcessHet=3.0103;FS=0.000;MLEAC=2;MLEAF=1.00;MQ=44.00;QD=27.04;SOR=0.758	GT:AD:DP:GQ:PL	1/1:0,62:62:99:1705,186,0
2L	8037060	2L_8037060_SNP	C	G	382.77	.	AC=1;AF=0.500;AN=2;BaseQRankSum=-0.174;ClippingRankSum=0.000;DB;DP=62;ExcessHet=3.0103;FS=1.018;MLEAC=1;MLEAF=0.500;MQ=44.00;MQRankSum=0.000;QD=6.17;ReadPosRankSum=1.170;SOR=0.799	GT:AD:DP:GQ:PL	0/1:40,22:62:99:411,0,889
2L	8037478	2L_8037478_SNP	T	C	256.77	.	AC=1;AF=0.500;AN=2;BaseQRankSum=0.659;ClippingRankSum=0.000;DB;DP=35;ExcessHet=3.0103;FS=1.344;MLEAC=1;MLEAF=0.500;MQ=43.92;MQRankSum=-1.097;QD=7.34;ReadPosRankSum=2.081;SOR=1.112	GT:AD:DP:GQ:PL	0/1:20,15:35:99:285,0,398
2L	8037695	2L_8037695_SNP	G	A	359.77	.	AC=1;AF=0.500;AN=2;BaseQRankSum=-0.256;ClippingRankSum=0.000;DB;DP=32;ExcessHet=3.0103;FS=12.763;MLEAC=1;MLEAF=0.500;MQ=44.00;MQRankSum=0.000;QD=11.24;ReadPosRankSum=0.329;SOR=0.988	GT:AD:DP:GQ:PL	0/1:21,11:32:99:388,0,1076
2L	8037703	2L_8037703_SNP	T	C	356.77	.	AC=1;AF=0.500;AN=2;BaseQRankSum=-1.186;ClippingRankSum=0.000;DB;DP=34;ExcessHet=3.0103;FS=12.241;MLEAC=1;MLEAF=0.500;MQ=44.00;MQRankSum=0.000;QD=10.49;ReadPosRankSum=1.436;SOR=0.997	GT:AD:DP:GQ:PL	0/1:23,11:34:99:385,0,1100
2L	8037991	2L_8037991_SNP	G	A	285.77	.	AC=1;AF=0.500;AN=2;BaseQRankSum=-0.642;ClippingRankSum=0.000;DB;DP=43;ExcessHet=3.0103;FS=1.240;MLEAC=1;MLEAF=0.500;MQ=43.95;MQRankSum=0.818;QD=6.65;ReadPosRankSum=1.001;SOR=0.404	GT:AD:DP:GQ:PL	0/1:27,16:43:99:314,0,614
2L	8038296	.	A	ATGCAGAG	1032.73	.	AC=1;AF=0.500;AN=2;BaseQRankSum=-0.656;ClippingRankSum=0.000;DP=37;ExcessHet=3.0103;FS=1.330;MLEAC=1;MLEAF=0.500;MQ=43.02;MQRankSum=-1.253;QD=29.51;ReadPosRankSum=-1.130;SOR=0.963	GT:AD:DP:GQ:PL	0/1:12,23:35:99:1070,0,786
2L	8038498	.	TAAAAA	T,TAAA	1210.73	.	AC=1,1;AF=0.500,0.500;AN=2;BaseQRankSum=-1.459;ClippingRankSum=0.000;DP=43;ExcessHet=3.0103;FS=5.166;MLEAC=1,1;MLEAF=0.500,0.500;MQ=43.95;MQRankSum=0.000;QD=26.64;ReadPosRankSum=0.992;SOR=1.816	GT:AD:DP:GQ:PL	1/2:1,22,9:32:99:1248,330,365,715,0,684
2L	8038522	.	CAA	C	128.73	.	AC=1;AF=0.500;AN=2;BaseQRankSum=0.155;ClippingRankSum=0.000;DP=40;ExcessHet=3.0103;FS=1.488;MLEAC=1;MLEAF=0.500;MQ=43.95;MQRankSum=-1.582;QD=3.48;ReadPosRankSum=-0.164;SOR=1.096	GT:AD:DP:GQ:PL	0/1:27,10:37:99:166,0,811
2L	8038524	2L_8038524_SNP	A	C	782.77	.	AC=1;AF=0.500;AN=2;BaseQRankSum=-0.640;ClippingRankSum=0.000;DB;DP=40;ExcessHet=3.0103;FS=1.488;MLEAC=1;MLEAF=0.500;MQ=43.95;MQRankSum=1.704;QD=21.16;ReadPosRankSum=1.078;SOR=0.407	GT:AD:DP:GQ:PL	0/1:10,27:37:99:811,0,166
2L	8038684	2L_8038684_SNP	C	A	2300.77	.	AC=2;AF=1.00;AN=2;DB;DP=52;ExcessHet=3.0103;FS=0.000;MLEAC=2;MLEAF=1.00;MQ=43.60;QD=27.27;SOR=1.036	GT:AD:DP:GQ:PL	1/1:0,52:52:99:2329,157,0
2L	8038688	2L_8038688_SNP	G	T	2300.77	.	AC=2;AF=1.00;AN=2;DB;DP=52;ExcessHet=3.0103;FS=0.000;MLEAC=2;MLEAF=1.00;MQ=43.60;QD=31.70;SOR=1.036	GT:AD:DP:GQ:PL	1/1:0,52:52:99:2329,157,0
2L	8038690	2L_8038690_SNP	A	G	592.77	.	AC=1;AF=0.500;AN=2;BaseQRankSum=0.297;ClippingRankSum=0.000;DB;DP=52;ExcessHet=3.0103;FS=1.080;MLEAC=1;MLEAF=0.500;MQ=43.60;MQRankSum=-0.321;QD=11.40;ReadPosRankSum=-1.067;SOR=0.928	GT:AD:DP:GQ:PL	0/1:22,30:52:99:621,0,454
2L	8038907	.	C	CAT	570.73	.	AC=1;AF=0.500;AN=2;BaseQRankSum=-0.125;ClippingRankSum=0.000;DP=63;ExcessHet=3.0103;FS=35.785;MLEAC=1;MLEAF=0.500;MQ=44.35;MQRankSum=1.640;QD=10.01;ReadPosRankSum=-1.376;SOR=1.077	GT:AD:DP:GQ:PL	0/1:32,25:57:99:608,0,844
2L	8039123	2L_8039123_SNP	A	C	1940.77	.	AC=2;AF=1.00;AN=2;DB;DP=71;ExcessHet=3.0103;FS=0.000;MLEAC=2;MLEAF=1.00;MQ=44.00;QD=27.33;SOR=1.117	GT:AD:DP:GQ:PL	1/1:0,71:71:99:1969,213,0
2L	8039463	.	TTACA	T	2441.73	.	AC=2;AF=1.00;AN=2;DP=59;ExcessHet=3.0103;FS=0.000;MLEAC=2;MLEAF=1.00;MQ=43.42;QD=29.88;SOR=0.877	GT:AD:DP:GQ:PL	1/1:0,57:57:99:2479,172,0
2L	8039470	.	CAAACA	C	2493.73	.	AC=2;AF=1.00;AN=2;DP=58;ExcessHet=3.0103;FS=0.000;MLEAC=2;MLEAF=1.00;MQ=43.41;QD=32.16;SOR=0.997	GT:AD:DP:GQ:PL	1/1:0,58:58:99:2531,177,0
2L	8039741	2L_8039741_SNP	A	G	1375.77	.	AC=2;AF=1.00;AN=2;DB;DP=54;ExcessHet=3.0103;FS=0.000;MLEAC=2;MLEAF=1.00;MQ=43.68;QD=25.48;SOR=0.931	GT:AD:DP:GQ:PL	1/1:0,54:54:99:1404,161,0
2L	8039947	2L_8039947_SNP	T	C	278.77	.	AC=1;AF=0.500;AN=2;BaseQRankSum=-4.448;ClippingRankSum=0.000;DB;DP=52;ExcessHet=3.0103;FS=20.020;MLEAC=1;MLEAF=0.500;MQ=43.91;MQRankSum=0.830;QD=5.36;ReadPosRankSum=-0.481;SOR=1.573	GT:AD:DP:GQ:PL	0/1:32,20:52:99:307,0,756
2L	8039992	.	C	CATATAT	183.73	.	AC=1;AF=0.500;AN=2;BaseQRankSum=0.109;ClippingRankSum=0.000;DP=40;ExcessHet=3.0103;FS=0.000;MLEAC=1;MLEAF=0.500;MQ=43.02;MQRankSum=-1.811;QD=5.57;ReadPosRankSum=-1.199;SOR=0.622	GT:AD:DP:GQ:PL	0/1:25,8:33:99:221,0,1021
2L	8040007	.	ATATG	A	399.73	.	AC=1;AF=0.500;AN=2;BaseQRankSum=-0.693;ClippingRankSum=0.000;DP=42;ExcessHet=3.0103;FS=1.273;MLEAC=1;MLEAF=0.500;MQ=42.98;MQRankSum=1.156;QD=10.80;ReadPosRankSum=1.285;SOR=0.631	GT:AD:DP:GQ:PL	0/1:18,19:37:99:437,0,513
2L	8040439	.	C	A	475.77	.	AC=1;AF=0.500;AN=2;BaseQRankSum=0.590;ClippingRankSum=0.000;DP=39;ExcessHet=3.0103;FS=0.000;MLEAC=1;MLEAF=0.500;MQ=43.88;MQRankSum=-0.827;QD=12.20;ReadPosRankSum=-0.397;SOR=0.757	GT:AD:DP:GQ:PL	0/1:17,22:39:99:504,0,338
2L	8040451	.	C	CAA,CAAAAA	1307.73	.	AC=1,1;AF=0.500,0.500;AN=2;DP=40;ExcessHet=3.0103;FS=0.000;MLEAC=1,1;MLEAF=0.500,0.500;MQ=43.88;QD=25.71;SOR=0.906	GT:AD:DP:GQ:PL	1/2:0,16,17:33:99:1345,716,610,440,0,513
2L	8040491	2L_8040491_SNP	C	G	393.77	.	AC=1;AF=0.500;AN=2;BaseQRankSum=0.717;ClippingRankSum=0.000;DB;DP=46;ExcessHet=3.0103;FS=21.723;MLEAC=1;MLEAF=0.500;MQ=43.74;MQRankSum=0.062;QD=8.56;ReadPosRankSum=0.154;SOR=1.182	GT:AD:DP:GQ:PL	0/1:23,23:46:99:422,0,396
2L	8040526	2L_8040526_SNP	C	A	987.77	.	AC=1;AF=0.500;AN=2;BaseQRankSum=-0.142;ClippingRankSum=0.000;DB;DP=48;ExcessHet=3.0103;FS=17.228;MLEAC=1;MLEAF=0.500;MQ=43.86;MQRankSum=0.180;QD=20.58;ReadPosRankSum=-0.572;SOR=1.335	GT:AD:DP:GQ:PL	0/1:21,27:48:99:1016,0,768
2L	8040532	2L_8040532_SNP	C	A	1011.77	.	AC=1;AF=0.500;AN=2;BaseQRankSum=1.277;ClippingRankSum=0.000;DB;DP=48;ExcessHet=3.0103;FS=16.407;MLEAC=1;MLEAF=0.500;MQ=43.96;MQRankSum=1.176;QD=21.08;ReadPosRankSum=-0.551;SOR=1.054	GT:AD:DP:GQ:PL	0/1:21,27:48:99:1040,0,792
2L	8040869	.	G	GT	780.73	.	AC=1;AF=0.500;AN=2;BaseQRankSum=-0.799;ClippingRankSum=0.000;DP=60;ExcessHet=3.0103;FS=2.300;MLEAC=1;MLEAF=0.500;MQ=43.27;MQRankSum=-6.700;QD=13.23;ReadPosRankSum=-0.460;SOR=0.920	GT:AD:DP:GQ:PL	0/1:38,21:59:99:818,0,1976
2L	8040871	.	G	T	789.77	.	AC=1;AF=0.500;AN=2;BaseQRankSum=2.904;ClippingRankSum=0.000;DP=60;ExcessHet=3.0103;FS=7.256;MLEAC=1;MLEAF=0.500;MQ=43.21;MQRankSum=-7.035;QD=13.16;ReadPosRankSum=-0.783;SOR=1.238	GT:AD:DP:GQ:PL	0/1:38,22:60:99:818,0,1976
2L	8040875	.	C	G	780.77	.	AC=1;AF=0.500;AN=2;BaseQRankSum=0.427;ClippingRankSum=0.000;DP=60;ExcessHet=3.0103;FS=3.747;MLEAC=1;MLEAF=0.500;MQ=43.21;MQRankSum=-7.035;QD=13.01;ReadPosRankSum=-0.622;SOR=0.967	GT:AD:DP:GQ:PL	0/1:38,22:60:99:809,0,1953
2L	8040887	2L_8040887_INS	T	TGTGC	888.73	.	AC=1;AF=0.500;AN=2;BaseQRankSum=2.783;ClippingRankSum=0.000;DB;DP=61;ExcessHet=3.0103;FS=3.620;MLEAC=1;MLEAF=0.500;MQ=43.22;MQRankSum=-6.857;QD=14.57;ReadPosRankSum=-0.618;SOR=0.828	GT:AD:DP:GQ:PL	0/1:38,23:61:99:926,0,2211
2L	8040891	.	T	TTTGTA	852.73	.	AC=1;AF=0.500;AN=2;BaseQRankSum=3.151;ClippingRankSum=0.000;DP=63;ExcessHet=3.0103;FS=5.150;MLEAC=1;MLEAF=0.500;MQ=43.21;MQRankSum=-6.999;QD=13.54;ReadPosRankSum=-0.694;SOR=0.905	GT:AD:DP:GQ:PL	0/1:39,24:63:99:890,0,2130
2L	8040896	.	ATG	A	855.73	.	AC=1;AF=0.500;AN=2;BaseQRankSum=-1.045;ClippingRankSum=0.000;DP=62;ExcessHet=3.0103;FS=3.620;MLEAC=1;MLEAF=0.500;MQ=43.20;MQRankSum=-6.932;QD=13.80;ReadPosRankSum=-0.962;SOR=0.928	GT:AD:DP:GQ:PL	0/1:38,24:62:99:893,0,2088
2L	8040908	2L_8040908_SNP	C	T	903.77	.	AC=1;AF=0.500;AN=2;BaseQRankSum=1.977;ClippingRankSum=0.000;DB;DP=63;ExcessHet=3.0103;FS=3.511;MLEAC=1;MLEAF=0.500;MQ=43.21;MQRankSum=-6.769;QD=14.35;ReadPosRankSum=-0.991;SOR=0.803	GT:AD:DP:GQ:PL	0/1:38,25:63:99:932,0,2185
2L	8040918	.	CA	C	1052.73	.	AC=1;AF=0.500;AN=2;BaseQRankSum=2.246;ClippingRankSum=0.000;DP=66;ExcessHet=3.0103;FS=3.413;MLEAC=1;MLEAF=0.500;MQ=43.28;MQRankSum=-6.120;QD=15.95;ReadPosRankSum=-1.629;SOR=0.617	GT:AD:DP:GQ:PL	0/1:38,28:66:99:1090,0,2169
2L	8040920	.	C	CGA	1052.73	.	AC=1;AF=0.500;AN=2;BaseQRankSum=4.678;ClippingRankSum=0.000;DP=66;ExcessHet=3.0103;FS=3.413;MLEAC=1;MLEAF=0.500;MQ=43.28;MQRankSum=-6.120;QD=15.95;ReadPosRankSum=-1.629;SOR=0.617	GT:AD:DP:GQ:PL	0/1:38,28:66:99:1090,0,2169
2L	8041100	2L_8041100_SNP	G	A	1377.77	.	AC=2;AF=1.00;AN=2;DB;DP=50;ExcessHet=3.0103;FS=0.000;MLEAC=2;MLEAF=1.00;MQ=43.59;QD=27.56;SOR=1.270	GT:AD:DP:GQ:PL	1/1:0,50:50:99:1406,150,0
2L	8041139	.	A	AAAC	1907.73	.	AC=2;AF=1.00;AN=2;DP=45;ExcessHet=3.0103;FS=0.000;MLEAC=2;MLEAF=1.00;MQ=43.41;QD=29.35;SOR=0.836	GT:AD:DP:GQ:PL	1/1:0,43:43:99:1945,132,0
2L	8041209	2L_8041209_SNP	T	C	1019.77	.	AC=2;AF=1.00;AN=2;DB;DP=40;ExcessHet=3.0103;FS=0.000;MLEAC=2;MLEAF=1.00;MQ=43.20;QD=25.49;SOR=0.793	GT:AD:DP:GQ:PL	1/1:0,40:40:99:1048,119,0
2L	8041231	.	GCTCT	G	1839.73	.	AC=2;AF=1.00;AN=2;DP=39;ExcessHet=3.0103;FS=0.000;MLEAC=2;MLEAF=1.00;MQ=43.26;QD=31.92;SOR=0.968	GT:AD:DP:GQ:PL	1/1:0,39:39:99:1877,126,0
2L	8041238	.	A	AAAT	1839.73	.	AC=2;AF=1.00;AN=2;DP=41;ExcessHet=3.0103;FS=0.000;MLEAC=2;MLEAF=1.00;MQ=43.29;QD=33.73;SOR=0.954	GT:AD:DP:GQ:PL	1/1:0,41:41:99:1877,126,0
2L	8041241	2L_8041241_SNP	C	G	1816.77	.	AC=2;AF=1.00;AN=2;DB;DP=41;ExcessHet=3.0103;FS=0.000;MLEAC=2;MLEAF=1.00;MQ=43.29;QD=31.75;SOR=0.954	GT:AD:DP:GQ:PL	1/1:0,41:41:99:1845,123,0
2L	8041291	2L_8041291_SNP	T	C	1079.77	.	AC=2;AF=1.00;AN=2;DB;DP=41;ExcessHet=3.0103;FS=0.000;MLEAC=2;MLEAF=1.00;MQ=43.44;QD=26.34;SOR=0.843	GT:AD:DP:GQ:PL	1/1:0,41:41:99:1108,122,0
2L	8041345	2L_8041345_SNP	T	C	1141.77	.	AC=2;AF=1.00;AN=2;DB;DP=42;ExcessHet=3.0103;FS=0.000;MLEAC=2;MLEAF=1.00;MQ=43.77;QD=27.18;SOR=0.892	GT:AD:DP:GQ:PL	1/1:0,42:42:99:1170,126,0
2L	8041357	2L_8041357_SNP	C	T	1071.77	.	AC=2;AF=1.00;AN=2;DB;DP=39;ExcessHet=3.0103;FS=0.000;MLEAC=2;MLEAF=1.00;MQ=43.80;QD=27.48;SOR=1.096	GT:AD:DP:GQ:PL	1/1:0,39:39:99:1100,117,0
2L	8041426	2L_8041426_SNP	T	C	1795.77	.	AC=2;AF=1.00;AN=2;DB;DP=43;ExcessHet=3.0103;FS=0.000;MLEAC=2;MLEAF=1.00;MQ=43.61;QD=26.55;SOR=1.075	GT:AD:DP:GQ:PL	1/1:0,41:41:99:1824,126,0
2L	8041435	2L_8041435_SNP	C	T	1705.77	.	AC=2;AF=1.00;AN=2;DB;DP=41;ExcessHet=3.0103;FS=0.000;MLEAC=2;MLEAF=1.00;MQ=43.64;QD=29.27;SOR=0.968	GT:AD:DP:GQ:PL	1/1:0,39:39:99:1734,117,0
2L	8041483	2L_8041483_SNP	C	T	1709.77	.	AC=2;AF=1.00;AN=2;DB;DP=41;ExcessHet=3.0103;FS=0.000;MLEAC=2;MLEAF=1.00;MQ=43.71;QD=25.86;SOR=1.151	GT:AD:DP:GQ:PL	1/1:0,40:40:99:1738,120,0
2L	8041489	.	ACG	A	1700.73	.	AC=2;AF=1.00;AN=2;DP=39;ExcessHet=3.0103;FS=0.000;MLEAC=2;MLEAF=1.00;MQ=43.70;QD=28.41;SOR=1.179	GT:AD:DP:GQ:PL	1/1:0,38:38:99:1738,120,0
2L	8041493	.	A	AAC	1614.73	.	AC=2;AF=1.00;AN=2;DP=36;ExcessHet=3.0103;FS=0.000;MLEAC=2;MLEAF=1.00;MQ=43.73;QD=27.98;SOR=1.209	GT:AD:DP:GQ:PL	1/1:0,36:36:99:1652,111,0
2L	8041599	2L_8041599_SNP	A	T	1200.77	.	AC=2;AF=1.00;AN=2;DB;DP=45;ExcessHet=3.0103;FS=0.000;MLEAC=2;MLEAF=1.00;MQ=44.00;QD=26.68;SOR=0.737	GT:AD:DP:GQ:PL	1/1:0,45:45:99:1229,135,0
2L	8041654	2L_8041654_SNP	T	C	1040.77	.	AC=2;AF=1.00;AN=2;DB;DP=41;ExcessHet=3.0103;FS=0.000;MLEAC=2;MLEAF=1.00;MQ=43.93;QD=25.38;SOR=0.843	GT:AD:DP:GQ:PL	1/1:0,41:41:99:1069,122,0
2L	8041702	2L_8041702_SNP	A	T	1354.77	.	AC=2;AF=1.00;AN=2;DB;DP=49;ExcessHet=3.0103;FS=0.000;MLEAC=2;MLEAF=1.00;MQ=43.88;QD=27.65;SOR=0.733	GT:AD:DP:GQ:PL	1/1:0,49:49:99:1383,147,0
2L	8041717	2L_8041717_SNP	T	C	2104.77	.	AC=2;AF=1.00;AN=2;DB;DP=49;ExcessHet=3.0103;FS=0.000;MLEAC=2;MLEAF=1.00;MQ=43.84;QD=29.26;SOR=0.733	GT:AD:DP:GQ:PL	1/1:0,49:49:99:2133,150,0
2L	8041722	2L_8041722_SNP	C	T	2255.77	.	AC=2;AF=1.00;AN=2;DB;DP=52;ExcessHet=3.0103;FS=0.000;MLEAC=2;MLEAF=1.00;MQ=43.85;QD=22.67;SOR=0.853	GT:AD:DP:GQ:PL	1/1:0,52:52:99:2284,162,0
2L	8041969	2L_8041969_SNP	A	G	835.77	.	AC=1;AF=0.500;AN=2;BaseQRankSum=-0.142;ClippingRankSum=0.000;DB;DP=59;ExcessHet=3.0103;FS=0.000;MLEAC=1;MLEAF=0.500;MQ=44.00;MQRankSum=0.000;QD=14.41;ReadPosRankSum=-0.036;SOR=0.630	GT:AD:DP:GQ:PL	0/1:20,38:58:99:864,0,355
2L	8042138	2L_8042138_SNP	T	A	1558.77	.	AC=2;AF=1.00;AN=2;DB;DP=57;ExcessHet=3.0103;FS=0.000;MLEAC=2;MLEAF=1.00;MQ=44.00;QD=27.35;SOR=0.877	GT:AD:DP:GQ:PL	1/1:0,57:57:99:1587,171,0
2L	8042156	2L_8042156_SNP	G	A	441.77	.	AC=1;AF=0.500;AN=2;BaseQRankSum=-0.373;ClippingRankSum=0.000;DB;DP=58;ExcessHet=3.0103;FS=1.030;MLEAC=1;MLEAF=0.500;MQ=44.00;MQRankSum=0.000;QD=7.62;ReadPosRankSum=1.002;SOR=0.640	GT:AD:DP:GQ:PL	0/1:35,23:58:99:470,0,812
2L	8042178	2L_8042178_SNP	G	A	1936.77	.	AC=2;AF=1.00;AN=2;DB;DP=58;ExcessHet=3.0103;FS=0.000;MLEAC=2;MLEAF=1.00;MQ=44.00;QD=33.39;SOR=0.693	GT:AD:DP:GQ:PL	1/1:0,58:58:99:1965,174,0
2L	8042179	2L_8042179_SNP	A	T	378.77	.	AC=1;AF=0.500;AN=2;BaseQRankSum=-2.801;ClippingRankSum=0.000;DB;DP=59;ExcessHet=3.0103;FS=1.028;MLEAC=1;MLEAF=0.500;MQ=44.00;MQRankSum=0.000;QD=6.42;ReadPosRankSum=1.090;SOR=0.697	GT:AD:DP:GQ:PL	0/1:38,21:59:99:407,0,897
2L	8042287	.	G	GT	137.73	.	AC=1;AF=0.500;AN=2;BaseQRankSum=1.740;ClippingRankSum=0.000;DP=45;ExcessHet=3.0103;FS=0.000;MLEAC=1;MLEAF=0.500;MQ=44.00;MQRankSum=0.000;QD=3.62;ReadPosRankSum=-0.079;SOR=0.560	GT:AD:DP:GQ:PL	0/1:26,12:38:99:175,0,482
2L	8042342	.	A	G	376.77	.	AC=1;AF=0.500;AN=2;BaseQRankSum=-3.415;ClippingRankSum=0.000;DP=38;ExcessHet=3.0103;FS=1.281;MLEAC=1;MLEAF=0.500;MQ=44.00;MQRankSum=0.000;QD=9.91;ReadPosRankSum=-0.999;SOR=0.916	GT:AD:DP:GQ:PL	0/1:17,21:38:99:405,0,365
2L	8042368	2L_8042368_SNP	A	T	701.77	.	AC=1;AF=0.500;AN=2;BaseQRankSum=2.195;ClippingRankSum=0.000;DB;DP=44;ExcessHet=3.0103;FS=0.000;MLEAC=1;MLEAF=0.500;MQ=44.00;MQRankSum=0.000;QD=15.95;ReadPosRankSum=0.427;SOR=0.715	GT:AD:DP:GQ:PL	0/1:25,19:44:99:730,0,987
2L	8042375	2L_8042375_SNP	A	T	665.77	.	AC=1;AF=0.500;AN=2;BaseQRankSum=0.853;ClippingRankSum=0.000;DB;DP=48;ExcessHet=3.0103;FS=2.508;MLEAC=1;MLEAF=0.500;MQ=44.00;MQRankSum=0.000;QD=13.87;ReadPosRankSum=0.612;SOR=0.394	GT:AD:DP:GQ:PL	0/1:29,19:48:99:694,0,1060
2L	8042398	2L_8042398_SNP	G	A	313.77	.	AC=1;AF=0.500;AN=2;BaseQRankSum=0.466;ClippingRankSum=0.000;DB;DP=45;ExcessHet=3.0103;FS=1.211;MLEAC=1;MLEAF=0.500;MQ=44.00;MQRankSum=0.000;QD=6.97;ReadPosRankSum=-0.586;SOR=1.000	GT:AD:DP:GQ:PL	0/1:28,17:45:99:342,0,626
2L	8042648	2L_8042648_SNP	C	T	671.77	.	AC=1;AF=0.500;AN=2;BaseQRankSum=1.336;ClippingRankSum=0.000;DB;DP=53;ExcessHet=3.0103;FS=0.000;MLEAC=1;MLEAF=0.500;MQ=43.96;MQRankSum=-0.784;QD=12.92;ReadPosRankSum=0.478;SOR=0.737	GT:AD:DP:GQ:PL	0/1:21,31:52:99:700,0,439
2L	8042672	2L_8042672_SNP	T	C	769.77	.	AC=1;AF=0.500;AN=2;BaseQRankSum=-1.303;ClippingRankSum=0.000;DB;DP=55;ExcessHet=3.0103;FS=0.000;MLEAC=1;MLEAF=0.500;MQ=43.96;MQRankSum=-0.698;QD=14.25;ReadPosRankSum=0.323;SOR=0.678	GT:AD:DP:GQ:PL	0/1:19,35:54:99:798,0,367
2L	8042717	2L_8042717_SNP	G	C	1132.77	.	AC=1;AF=0.500;AN=2;BaseQRankSum=0.335;ClippingRankSum=0.000;DB;DP=48;ExcessHet=3.0103;FS=1.157;MLEAC=1;MLEAF=0.500;MQ=43.96;MQRankSum=-0.708;QD=24.10;ReadPosRankSum=-0.221;SOR=0.739	GT:AD:DP:GQ:PL	0/1:17,30:47:99:1161,0,615
2L	8042721	2L_8042721_SNP	A	G	1146.77	.	AC=1;AF=0.500;AN=2;BaseQRankSum=1.157;ClippingRankSum=0.000;DB;DP=45;ExcessHet=3.0103;FS=1.205;MLEAC=1;MLEAF=0.500;MQ=43.96;MQRankSum=-0.747;QD=26.06;ReadPosRankSum=0.265;SOR=0.844	GT:AD:DP:GQ:PL	0/1:17,27:44:99:1175,0,624
2L	8042726	2L_8042726_SNP	T	G	1120.77	.	AC=1;AF=0.500;AN=2;BaseQRankSum=0.442;ClippingRankSum=0.000;DB;DP=46;ExcessHet=3.0103;FS=1.174;MLEAC=1;MLEAF=0.500;MQ=43.96;MQRankSum=-0.733;QD=24.91;ReadPosRankSum=-0.140;SOR=0.750	GT:AD:DP:GQ:PL	0/1:17,28:45:99:1149,0,627
2L	8042734	2L_8042734_SNP	A	G	1097.77	.	AC=1;AF=0.500;AN=2;BaseQRankSum=-2.042;ClippingRankSum=0.000;DB;DP=49;ExcessHet=3.0103;FS=2.471;MLEAC=1;MLEAF=0.500;MQ=43.96;MQRankSum=-0.767;QD=22.87;ReadPosRankSum=-0.390;SOR=0.531	GT:AD:DP:GQ:PL	0/1:19,29:48:99:1126,0,699
2L	8042748	2L_8042748_SNP	C	T	938.77	.	AC=1;AF=0.500;AN=2;BaseQRankSum=4.565;ClippingRankSum=0.000;DB;DP=46;ExcessHet=3.0103;FS=1.170;MLEAC=1;MLEAF=0.500;MQ=43.96;MQRankSum=-0.850;QD=20.86;ReadPosRankSum=-0.171;SOR=0.442	GT:AD:DP:GQ:PL	0/1:20,25:45:99:967,0,849
2L	8042752	2L_8042752_SNP	C	A	1006.77	.	AC=1;AF=0.500;AN=2;BaseQRankSum=0.781;ClippingRankSum=0.000;DB;DP=48;ExcessHet=3.0103;FS=0.000;MLEAC=1;MLEAF=0.500;MQ=43.96;MQRankSum=-0.895;QD=21.42;ReadPosRankSum=0.309;SOR=0.605	GT:AD:DP:GQ:PL	0/1:22,25:47:99:1035,0,843
2L	8042757	2L_8042757_SNP	T	G	1017.77	.	AC=1;AF=0.500;AN=2;BaseQRankSum=-0.357;ClippingRankSum=0.000;DB;DP=47;ExcessHet=3.0103;FS=0.000;MLEAC=1;MLEAF=0.500;MQ=43.96;MQRankSum=-0.833;QD=22.13;ReadPosRankSum=-0.588;SOR=0.655	GT:AD:DP:GQ:PL	0/1:20,26:46:99:1046,0,801
2L	8042809	2L_8042809_SNP	C	T	559.77	.	AC=1;AF=0.500;AN=2;BaseQRankSum=2.054;ClippingRankSum=0.000;DB;DP=46;ExcessHet=3.0103;FS=9.010;MLEAC=1;MLEAF=0.500;MQ=43.96;MQRankSum=-0.810;QD=12.44;ReadPosRankSum=-1.874;SOR=1.613	GT:AD:DP:GQ:PL	0/1:19,26:45:99:588,0,395
2L	8042894	.	C	A	745.77	.	AC=1;AF=0.500;AN=2;BaseQRankSum=1.465;ClippingRankSum=0.000;DP=53;ExcessHet=3.0103;FS=2.386;MLEAC=1;MLEAF=0.500;MQ=43.93;MQRankSum=-1.084;QD=14.07;ReadPosRankSum=0.485;SOR=0.744	GT:AD:DP:GQ:PL	0/1:20,33:53:99:774,0,370
2L	8042907	2L_8042907_SNP	T	A	600.77	.	AC=1;AF=0.500;AN=2;BaseQRankSum=-1.896;ClippingRankSum=0.000;DB;DP=50;ExcessHet=3.0103;FS=0.000;MLEAC=1;MLEAF=0.500;MQ=43.92;MQRankSum=-1.157;QD=12.26;ReadPosRankSum=1.683;SOR=0.760	GT:AD:DP:GQ:PL	0/1:20,29:49:99:629,0,378
2L	8042927	2L_8042927_SNP	T	A	753.77	.	AC=1;AF=0.500;AN=2;BaseQRankSum=-3.418;ClippingRankSum=0.000;DB;DP=54;ExcessHet=3.0103;FS=4.157;MLEAC=1;MLEAF=0.500;MQ=43.93;MQRankSum=-0.982;QD=13.96;ReadPosRankSum=-0.561;SOR=0.255	GT:AD:DP:GQ:PL	0/1:18,36:54:99:782,0,344
2L	8043032	.	A	G	1453.77	.	AC=1;AF=0.500;AN=2;BaseQRankSum=-1.343;ClippingRankSum=0.000;DP=68;ExcessHet=3.0103;FS=10.206;MLEAC=1;MLEAF=0.500;MQ=44.00;MQRankSum=0.000;QD=21.38;ReadPosRankSum=1.517;SOR=2.053	GT:AD:DP:GQ:PL	0/1:29,39:68:99:1482,0,1257
2L	8043039	2L_8043039_SNP	C	T	1435.77	.	AC=1;AF=0.500;AN=2;BaseQRankSum=2.794;ClippingRankSum=0.000;DB;DP=66;ExcessHet=3.0103;FS=7.511;MLEAC=1;MLEAF=0.500;MQ=44.00;MQRankSum=0.000;QD=21.75;ReadPosRankSum=1.329;SOR=1.692	GT:AD:DP:GQ:PL	0/1:29,37:66:99:1464,0,1260
2L	8043107	2L_8043107_SNP	C	T	782.77	.	AC=1;AF=0.500;AN=2;BaseQRankSum=-1.697;ClippingRankSum=0.000;DB;DP=60;ExcessHet=3.0103;FS=12.902;MLEAC=1;MLEAF=0.500;MQ=44.00;MQRankSum=0.000;QD=13.05;ReadPosRankSum=-1.813;SOR=0.102	GT:AD:DP:GQ:PL	0/1:24,36:60:99:811,0,478
2L	8043200	2L_8043200_SNP	G	C	1105.77	.	AC=1;AF=0.500;AN=2;BaseQRankSum=-0.371;ClippingRankSum=0.000;DB;DP=69;ExcessHet=3.0103;FS=0.000;MLEAC=1;MLEAF=0.500;MQ=43.97;MQRankSum=-0.607;QD=16.03;ReadPosRankSum=-0.202;SOR=0.606	GT:AD:DP:GQ:PL	0/1:20,49:69:99:1134,0,343
2L	8043240	2L_8043240_SNP	C	A	1696.77	.	AC=1;AF=0.500;AN=2;BaseQRankSum=0.712;ClippingRankSum=0.000;DB;DP=70;ExcessHet=3.0103;FS=2.153;MLEAC=1;MLEAF=0.500;MQ=43.97;MQRankSum=-0.739;QD=24.24;ReadPosRankSum=-1.603;SOR=0.434	GT:AD:DP:GQ:PL	0/1:26,44:70:99:1725,0,1070
2L	8043241	2L_8043241_SNP	A	C	1696.77	.	AC=1;AF=0.500;AN=2;BaseQRankSum=-3.308;ClippingRankSum=0.000;DB;DP=69;ExcessHet=3.0103;FS=2.172;MLEAC=1;MLEAF=0.500;MQ=43.97;MQRankSum=-0.748;QD=24.59;ReadPosRankSum=-1.484;SOR=0.409	GT:AD:DP:GQ:PL	0/1:26,43:69:99:1725,0,1070
2L	8043393	2L_8043393_SNP	G	A	1438.77	.	AC=1;AF=0.500;AN=2;BaseQRankSum=-1.144;ClippingRankSum=0.000;DB;DP=59;ExcessHet=3.0103;FS=2.302;MLEAC=1;MLEAF=0.500;MQ=43.95;MQRankSum=-0.736;QD=24.39;ReadPosRankSum=1.436;SOR=0.399	GT:AD:DP:GQ:PL	0/1:22,37:59:99:1467,0,850
2L	8043395	2L_8043395_SNP	G	A	1438.77	.	AC=1;AF=0.500;AN=2;BaseQRankSum=0.075;ClippingRankSum=0.000;DB;DP=58;ExcessHet=3.0103;FS=2.270;MLEAC=1;MLEAF=0.500;MQ=43.95;MQRankSum=-0.746;QD=24.81;ReadPosRankSum=1.644;SOR=0.438	GT:AD:DP:GQ:PL	0/1:22,36:58:99:1467,0,850
2L	8043451	2L_8043451_SNP	C	A	680.77	.	AC=1;AF=0.500;AN=2;BaseQRankSum=0.769;ClippingRankSum=0.000;DB;DP=48;ExcessHet=3.0103;FS=1.166;MLEAC=1;MLEAF=0.500;MQ=43.94;MQRankSum=-0.697;QD=14.18;ReadPosRankSum=-0.281;SOR=0.468	GT:AD:DP:GQ:PL	0/1:17,31:48:99:709,0,330
2L	8043623	2L_8043623_SNP	T	G	872.77	.	AC=1;AF=0.500;AN=2;BaseQRankSum=-2.531;ClippingRankSum=0.000;DB;DP=64;ExcessHet=3.0103;FS=5.316;MLEAC=1;MLEAF=0.500;MQ=43.94;MQRankSum=-1.008;QD=13.64;ReadPosRankSum=-0.609;SOR=0.444	GT:AD:DP:GQ:PL	0/1:22,42:64:99:901,0,389
2L	8043634	2L_8043634_SNP	G	A	835.77	.	AC=1;AF=0.500;AN=2;BaseQRankSum=1.895;ClippingRankSum=0.000;DB;DP=60;ExcessHet=3.0103;FS=7.450;MLEAC=1;MLEAF=0.500;MQ=43.93;MQRankSum=-1.061;QD=13.93;ReadPosRankSum=-1.109;SOR=0.784	GT:AD:DP:GQ:PL	0/1:22,38:60:99:864,0,389
2L	8043662	2L_8043662_SNP	C	A	1088.77	.	AC=1;AF=0.500;AN=2;BaseQRankSum=2.330;ClippingRankSum=0.000;DB;DP=53;ExcessHet=3.0103;FS=3.855;MLEAC=1;MLEAF=0.500;MQ=43.96;MQRankSum=-0.838;QD=20.54;ReadPosRankSum=0.899;SOR=0.820	GT:AD:DP:GQ:PL	0/1:23,30:53:99:1117,0,970
2L	8043667	2L_8043667_SNP	T	G	1057.77	.	AC=1;AF=0.500;AN=2;BaseQRankSum=-1.889;ClippingRankSum=0.000;DB;DP=54;ExcessHet=3.0103;FS=1.050;MLEAC=1;MLEAF=0.500;MQ=43.96;MQRankSum=-0.891;QD=19.59;ReadPosRankSum=1.679;SOR=0.849	GT:AD:DP:GQ:PL	0/1:25,29:54:99:1086,0,1008
2L	8043699	2L_8043699_SNP	G	T	689.77	.	AC=1;AF=0.500;AN=2;BaseQRankSum=1.776;ClippingRankSum=0.000;DB;DP=55;ExcessHet=3.0103;FS=0.000;MLEAC=1;MLEAF=0.500;MQ=43.93;MQRankSum=-1.184;QD=12.54;ReadPosRankSum=-0.234;SOR=0.577	GT:AD:DP:GQ:PL	0/1:23,32:55:99:718,0,394
2L	8043987	2L_8043987_SNP	T	C	844.77	.	AC=1;AF=0.500;AN=2;BaseQRankSum=-0.987;ClippingRankSum=0.000;DB;DP=61;ExcessHet=3.0103;FS=2.318;MLEAC=1;MLEAF=0.500;MQ=43.74;MQRankSum=-2.063;QD=14.32;ReadPosRankSum=-1.253;SOR=0.982	GT:AD:DP:GQ:PL	0/1:21,38:59:99:873,0,408
2L	8044099	2L_8044099_SNP	G	T	614.77	.	AC=1;AF=0.500;AN=2;BaseQRankSum=1.652;ClippingRankSum=0.000;DB;DP=50;ExcessHet=3.0103;FS=5.930;MLEAC=1;MLEAF=0.500;MQ=43.23;MQRankSum=-4.394;QD=12.30;ReadPosRankSum=-0.610;SOR=1.549	GT:AD:DP:GQ:PL	0/1:21,29:50:99:643,0,411
2L	8044114	2L_8044114_SNP	T	G	486.77	.	AC=1;AF=0.500;AN=2;BaseQRankSum=-0.960;ClippingRankSum=0.000;DB;DP=44;ExcessHet=3.0103;FS=6.584;MLEAC=1;MLEAF=0.500;MQ=43.13;MQRankSum=-4.652;QD=11.06;ReadPosRankSum=-0.474;SOR=1.734	GT:AD:DP:GQ:PL	0/1:19,25:44:99:515,0,404
2L	8044148	.	ACAATTAGAAACCCGGAATATTTTTAC	A	718.73	.	AC=1;AF=0.500;AN=2;BaseQRankSum=-1.034;ClippingRankSum=0.000;DP=51;ExcessHet=3.0103;FS=11.333;MLEAC=1;MLEAF=0.500;MQ=43.25;MQRankSum=-5.935;QD=14.97;ReadPosRankSum=2.560;SOR=2.288	GT:AD:DP:GQ:PL	0/1:28,20:48:99:756,0,1115
2L	8044231	2L_8044231_SNP	T	C	486.77	.	AC=1;AF=0.500;AN=2;BaseQRankSum=-1.543;ClippingRankSum=0.000;DB;DP=52;ExcessHet=3.0103;FS=2.304;MLEAC=1;MLEAF=0.500;MQ=43.49;MQRankSum=-4.260;QD=9.36;ReadPosRankSum=-3.261;SOR=1.045	GT:AD:DP:GQ:PL	0/1:27,25:52:99:515,0,599
2L	8044245	2L_8044245_SNP	A	G	407.77	.	AC=1;AF=0.500;AN=2;BaseQRankSum=-0.175;ClippingRankSum=0.000;DB;DP=49;ExcessHet=3.0103;FS=2.415;MLEAC=1;MLEAF=0.500;MQ=43.64;MQRankSum=-3.719;QD=8.50;ReadPosRankSum=-1.570;SOR=0.940	GT:AD:DP:GQ:PL	0/1:27,21:48:99:436,0,600
2L	8044271	2L_8044271_SNP	T	A	339.77	.	AC=1;AF=0.500;AN=2;BaseQRankSum=1.926;ClippingRankSum=0.000;DB;DP=47;ExcessHet=3.0103;FS=0.000;MLEAC=1;MLEAF=0.500;MQ=43.92;MQRankSum=-1.641;QD=7.55;ReadPosRankSum=0.645;SOR=0.793	GT:AD:DP:GQ:PL	0/1:26,19:45:99:368,0,572
2L	8044352	2L_8044352_SNP	C	G	388.77	.	AC=1;AF=0.500;AN=2;BaseQRankSum=1.062;ClippingRankSum=0.000;DB;DP=43;ExcessHet=3.0103;FS=2.619;MLEAC=1;MLEAF=0.500;MQ=43.91;MQRankSum=-1.502;QD=9.04;ReadPosRankSum=-0.651;SOR=0.368	GT:AD:DP:GQ:PL	0/1:23,20:43:99:417,0,501
2L	8044418	2L_8044418_SNP	T	C	524.77	.	AC=1;AF=0.500;AN=2;BaseQRankSum=-1.724;ClippingRankSum=0.000;DB;DP=40;ExcessHet=3.0103;FS=2.861;MLEAC=1;MLEAF=0.500;MQ=43.90;MQRankSum=-1.073;QD=13.12;ReadPosRankSum=-0.196;SOR=1.067	GT:AD:DP:GQ:PL	0/1:15,25:40:99:553,0,293
2L	8044472	2L_8044472_SNP	T	C	579.77	.	AC=1;AF=0.500;AN=2;BaseQRankSum=-1.671;ClippingRankSum=0.000;DB;DP=46;ExcessHet=3.0103;FS=11.406;MLEAC=1;MLEAF=0.500;MQ=43.91;MQRankSum=-1.115;QD=12.60;ReadPosRankSum=0.409;SOR=0.105	GT:AD:DP:GQ:PL	0/1:18,28:46:99:608,0,372
2L	8044511	2L_8044511_SNP	C	T	559.77	.	AC=1;AF=0.500;AN=2;BaseQRankSum=2.021;ClippingRankSum=0.000;DB;DP=49;ExcessHet=3.0103;FS=10.717;MLEAC=1;MLEAF=0.500;MQ=43.92;MQRankSum=-1.261;QD=11.42;ReadPosRankSum=0.491;SOR=0.814	GT:AD:DP:GQ:PL	0/1:22,27:49:99:588,0,429
2L	8044676	2L_8044676_SNP	A	C	410.77	.	AC=1;AF=0.500;AN=2;BaseQRankSum=0.664;ClippingRankSum=0.000;DB;DP=34;ExcessHet=3.0103;FS=1.317;MLEAC=1;MLEAF=0.500;MQ=44.00;MQRankSum=0.000;QD=12.08;ReadPosRankSum=0.474;SOR=0.473	GT:AD:DP:GQ:PL	0/1:14,20:34:99:439,0,287
2L	8044706	2L_8044706_SNP	A	C	718.77	.	AC=1;AF=0.500;AN=2;BaseQRankSum=-1.209;ClippingRankSum=0.000;DB;DP=36;ExcessHet=3.0103;FS=3.014;MLEAC=1;MLEAF=0.500;MQ=44.00;MQRankSum=0.000;QD=19.97;ReadPosRankSum=0.910;SOR=1.402	GT:AD:DP:GQ:PL	0/1:16,20:36:99:747,0,620
2L	8044715	2L_8044715_SNP	A	G	705.77	.	AC=1;AF=0.500;AN=2;BaseQRankSum=-1.017;ClippingRankSum=0.000;DB;DP=33;ExcessHet=3.0103;FS=8.291;MLEAC=1;MLEAF=0.500;MQ=44.00;MQRankSum=0.000;QD=21.39;ReadPosRankSum=0.693;SOR=1.925	GT:AD:DP:GQ:PL	0/1:14,19:33:99:734,0,573
2L	8044745	2L_8044745_SNP	A	T	669.77	.	AC=1;AF=0.500;AN=2;BaseQRankSum=-0.040;ClippingRankSum=0.000;DB;DP=32;ExcessHet=3.0103;FS=9.627;MLEAC=1;MLEAF=0.500;MQ=44.00;MQRankSum=0.000;QD=20.93;ReadPosRankSum=-0.304;SOR=2.697	GT:AD:DP:GQ:PL	0/1:13,19:32:99:698,0,526
2L	8044754	2L_8044754_SNP	A	G	740.77	.	AC=1;AF=0.500;AN=2;BaseQRankSum=-0.572;ClippingRankSum=0.000;DB;DP=34;ExcessHet=3.0103;FS=7.887;MLEAC=1;MLEAF=0.500;MQ=43.91;MQRankSum=-0.777;QD=21.79;ReadPosRankSum=-0.887;SOR=1.648	GT:AD:DP:GQ:PL	0/1:14,20:34:99:769,0,506
2L	8045065	2L_8045065_SNP	C	A	618.77	.	AC=1;AF=0.500;AN=2;BaseQRankSum=1.832;ClippingRankSum=0.000;DB;DP=49;ExcessHet=3.0103;FS=14.262;MLEAC=1;MLEAF=0.500;MQ=43.66;MQRankSum=0.924;QD=12.63;ReadPosRankSum=0.930;SOR=2.099	GT:AD:DP:GQ:PL	0/1:21,28:49:99:647,0,403
2L	8045110	2L_8045110_SNP	G	A	790.77	.	AC=1;AF=0.500;AN=2;BaseQRankSum=2.374;ClippingRankSum=0.000;DB;DP=56;ExcessHet=3.0103;FS=3.885;MLEAC=1;MLEAF=0.500;MQ=43.70;MQRankSum=1.128;QD=14.12;ReadPosRankSum=-1.307;SOR=0.839	GT:AD:DP:GQ:PL	0/1:21,35:56:99:819,0,389
2L	8045233	2L_8045233_SNP	G	A	1431.77	.	AC=1;AF=0.500;AN=2;BaseQRankSum=1.946;ClippingRankSum=0.000;DB;DP=49;ExcessHet=3.0103;FS=1.219;MLEAC=1;MLEAF=0.500;MQ=44.00;MQRankSum=0.000;QD=29.22;ReadPosRankSum=2.014;SOR=0.518	GT:AD:DP:GQ:PL	0/1:13,36:49:99:1460,0,458
2L	8045236	2L_8045236_SNP	G	A	1440.77	.	AC=1;AF=0.500;AN=2;BaseQRankSum=0.722;ClippingRankSum=0.000;DB;DP=47;ExcessHet=3.0103;FS=3.143;MLEAC=1;MLEAF=0.500;MQ=44.00;MQRankSum=0.000;QD=30.65;ReadPosRankSum=1.192;SOR=0.263	GT:AD:DP:GQ:PL	0/1:11,36:47:99:1469,0,393
2L	8045319	2L_8045319_SNP	G	A	759.77	.	AC=1;AF=0.500;AN=2;BaseQRankSum=1.740;ClippingRankSum=0.000;DB;DP=45;ExcessHet=3.0103;FS=1.343;MLEAC=1;MLEAF=0.500;MQ=44.00;MQRankSum=0.000;QD=16.88;ReadPosRankSum=-1.121;SOR=1.179	GT:AD:DP:GQ:PL	0/1:12,33:45:99:788,0,191
2L	8045386	2L_8045386_SNP	A	T	525.77	.	AC=1;AF=0.500;AN=2;BaseQRankSum=-0.304;ClippingRankSum=0.000;DB;DP=44;ExcessHet=3.0103;FS=1.184;MLEAC=1;MLEAF=0.500;MQ=44.00;MQRankSum=0.000;QD=11.95;ReadPosRankSum=1.707;SOR=0.871	GT:AD:DP:GQ:PL	0/1:19,25:44:99:554,0,389
2L	8045455	2L_8045455_SNP	A	G	524.77	.	AC=1;AF=0.500;AN=2;BaseQRankSum=-0.455;ClippingRankSum=0.000;DB;DP=43;ExcessHet=3.0103;FS=1.194;MLEAC=1;MLEAF=0.500;MQ=44.00;MQRankSum=0.000;QD=12.20;ReadPosRankSum=-0.973;SOR=0.604	GT:AD:DP:GQ:PL	0/1:18,25:43:99:553,0,369
2L	8045611	2L_8045611_SNP	T	C	444.77	.	AC=1;AF=0.500;AN=2;BaseQRankSum=-0.245;ClippingRankSum=0.000;DB;DP=35;ExcessHet=3.0103;FS=2.917;MLEAC=1;MLEAF=0.500;MQ=43.94;MQRankSum=-0.758;QD=12.71;ReadPosRankSum=0.697;SOR=1.230	GT:AD:DP:GQ:PL	0/1:14,21:35:99:473,0,280
2L	8045788	2L_8045788_SNP	T	C	637.77	.	AC=1;AF=0.500;AN=2;BaseQRankSum=-3.393;ClippingRankSum=0.000;DB;DP=52;ExcessHet=3.0103;FS=5.796;MLEAC=1;MLEAF=0.500;MQ=44.00;MQRankSum=0.000;QD=12.26;ReadPosRankSum=1.087;SOR=1.362	GT:AD:DP:GQ:PL	0/1:21,31:52:99:666,0,451
2L	8045878	2L_8045878_SNP	G	A	482.77	.	AC=1;AF=0.500;AN=2;BaseQRankSum=0.913;ClippingRankSum=0.000;DB;DP=48;ExcessHet=3.0103;FS=1.191;MLEAC=1;MLEAF=0.500;MQ=44.00;MQRankSum=0.000;QD=10.06;ReadPosRankSum=0.606;SOR=1.091	GT:AD:DP:GQ:PL	0/1:24,24:48:99:511,0,535
2L	8045935	2L_8045935_SNP	C	T	425.77	.	AC=1;AF=0.500;AN=2;BaseQRankSum=-1.110;ClippingRankSum=0.000;DB;DP=49;ExcessHet=3.0103;FS=10.926;MLEAC=1;MLEAF=0.500;MQ=44.00;MQRankSum=0.000;QD=8.69;ReadPosRankSum=-0.121;SOR=1.881	GT:AD:DP:GQ:PL	0/1:27,22:49:99:454,0,602
2L	8045992	2L_8045992_SNP	A	G	967.77	.	AC=1;AF=0.500;AN=2;BaseQRankSum=-0.605;ClippingRankSum=0.000;DB;DP=47;ExcessHet=3.0103;FS=8.333;MLEAC=1;MLEAF=0.500;MQ=44.00;MQRankSum=0.000;QD=20.59;ReadPosRankSum=1.943;SOR=1.030	GT:AD:DP:GQ:PL	0/1:21,26:47:99:996,0,758
2L	8045998	2L_8045998_SNP	T	G	1001.77	.	AC=1;AF=0.500;AN=2;BaseQRankSum=-1.595;ClippingRankSum=0.000;DB;DP=46;ExcessHet=3.0103;FS=6.357;MLEAC=1;MLEAF=0.500;MQ=43.96;MQRankSum=-0.795;QD=21.78;ReadPosRankSum=1.059;SOR=1.176	GT:AD:DP:GQ:PL	0/1:19,27:46:99:1030,0,755
2L	8046010	2L_8046010_SNP	T	C	643.77	.	AC=1;AF=0.500;AN=2;BaseQRankSum=-3.349;ClippingRankSum=0.000;DB;DP=49;ExcessHet=3.0103;FS=5.959;MLEAC=1;MLEAF=0.500;MQ=43.96;MQRankSum=-0.754;QD=13.14;ReadPosRankSum=-0.502;SOR=0.993	GT:AD:DP:GQ:PL	0/1:19,30:49:99:672,0,388
2L	8046097	2L_8046097_SNP	C	T	1171.77	.	AC=2;AF=1.00;AN=2;DB;DP=45;ExcessHet=3.0103;FS=0.000;MLEAC=2;MLEAF=1.00;MQ=43.96;QD=26.63;SOR=0.784	GT:AD:DP:GQ:PL	1/1:0,44:44:99:1200,132,0
2L	8046115	2L_8046115_SNP	C	T	1127.77	.	AC=2;AF=1.00;AN=2;DB;DP=44;ExcessHet=3.0103;FS=0.000;MLEAC=2;MLEAF=1.00;MQ=43.96;QD=26.23;SOR=1.179	GT:AD:DP:GQ:PL	1/1:0,43:43:99:1156,128,0
2L	8046163	2L_8046163_SNP	T	A	1189.77	.	AC=2;AF=1.00;AN=2;DB;DP=45;ExcessHet=3.0103;FS=0.000;MLEAC=2;MLEAF=1.00;MQ=43.96;QD=27.04;SOR=2.007	GT:AD:DP:GQ:PL	1/1:0,44:44:99:1218,131,0
2L	8046241	2L_8046241_SNP	A	T	623.77	.	AC=1;AF=0.500;AN=2;BaseQRankSum=1.114;ClippingRankSum=0.000;DB;DP=39;ExcessHet=3.0103;FS=3.983;MLEAC=1;MLEAF=0.500;MQ=43.95;MQRankSum=-0.570;QD=15.99;ReadPosRankSum=-0.221;SOR=0.223	GT:AD:DP:GQ:PL	0/1:11,28:39:99:652,0,173
2L	8046292	2L_8046292_SNP	A	C	174.77	.	AC=1;AF=0.500;AN=2;BaseQRankSum=-0.688;ClippingRankSum=0.000;DB;DP=34;ExcessHet=3.0103;FS=1.479;MLEAC=1;MLEAF=0.500;MQ=44.00;MQRankSum=0.000;QD=5.14;ReadPosRankSum=1.301;SOR=0.368	GT:AD:DP:GQ:PL	0/1:22,12:34:99:203,0,845
2L	8046300	.	C	A	406.77	.	AC=1;AF=0.500;AN=2;BaseQRankSum=2.135;ClippingRankSum=0.000;DP=31;ExcessHet=3.0103;FS=1.489;MLEAC=1;MLEAF=0.500;MQ=44.00;MQRankSum=0.000;QD=13.12;ReadPosRankSum=-0.562;SOR=1.292	GT:AD:DP:GQ:PL	0/1:12,19:31:99:435,0,434
2L	8046328	2L_8046328_SNP	C	T	514.77	.	AC=1;AF=0.500;AN=2;BaseQRankSum=1.906;ClippingRankSum=0.000;DB;DP=33;ExcessHet=3.0103;FS=1.414;MLEAC=1;MLEAF=0.500;MQ=44.00;MQRankSum=0.000;QD=15.60;ReadPosRankSum=-1.752;SOR=0.469	GT:AD:DP:GQ:PL	0/1:10,23:33:99:543,0,183
2L	8046376	2L_8046376_SNP	G	A	580.77	.	AC=1;AF=0.500;AN=2;BaseQRankSum=0.395;ClippingRankSum=0.000;DB;DP=27;ExcessHet=3.0103;FS=3.492;MLEAC=1;MLEAF=0.500;MQ=44.00;MQRankSum=0.000;QD=21.51;ReadPosRankSum=0.458;SOR=0.269	GT:AD:DP:GQ:PL	0/1:11,16:27:99:609,0,400
2L	8046389	2L_8046389_SNP	T	A	603.77	.	AC=1;AF=0.500;AN=2;BaseQRankSum=0.602;ClippingRankSum=0.000;DB;DP=29;ExcessHet=3.0103;FS=8.994;MLEAC=1;MLEAF=0.500;MQ=44.00;MQRankSum=0.000;QD=20.82;ReadPosRankSum=0.888;SOR=0.088	GT:AD:DP:GQ:PL	0/1:12,17:29:99:632,0,425
2L	8046430	2L_8046430_SNP	T	C	441.77	.	AC=1;AF=0.500;AN=2;BaseQRankSum=-2.018;ClippingRankSum=0.000;DB;DP=30;ExcessHet=3.0103;FS=9.967;MLEAC=1;MLEAF=0.500;MQ=44.00;MQRankSum=0.000;QD=14.73;ReadPosRankSum=-0.660;SOR=0.056	GT:AD:DP:GQ:PL	0/1:10,20:30:99:470,0,197
2L	8046460	2L_8046460_SNP	C	G	1574.77	.	AC=2;AF=1.00;AN=2;DB;DP=37;ExcessHet=3.0103;FS=0.000;MLEAC=2;MLEAF=1.00;MQ=44.00;QD=26.95;SOR=1.432	GT:AD:DP:GQ:PL	1/1:0,37:37:99:1603,111,0
2L	8046472	2L_8046472_SNP	C	T	1745.77	.	AC=2;AF=1.00;AN=2;DB;DP=41;ExcessHet=3.0103;FS=0.000;MLEAC=2;MLEAF=1.00;MQ=44.00;QD=23.20;SOR=1.075	GT:AD:DP:GQ:PL	1/1:0,41:41:99:1774,123,0
2L	8046490	2L_8046490_SNP	T	C	643.77	.	AC=1;AF=0.500;AN=2;BaseQRankSum=0.243;ClippingRankSum=0.000;DB;DP=46;ExcessHet=3.0103;FS=2.670;MLEAC=1;MLEAF=0.500;MQ=43.96;MQRankSum=0.846;QD=13.99;ReadPosRankSum=-0.484;SOR=1.292	GT:AD:DP:GQ:PL	0/1:28,18:46:99:672,0,1122
2L	8046499	2L_8046499_SNP	G	A	637.77	.	AC=1;AF=0.500;AN=2;BaseQRankSum=-1.758;ClippingRankSum=0.000;DB;DP=48;ExcessHet=3.0103;FS=2.627;MLEAC=1;MLEAF=0.500;MQ=43.96;MQRankSum=0.818;QD=13.29;ReadPosRankSum=0.043;SOR=1.304	GT:AD:DP:GQ:PL	0/1:30,18:48:99:666,0,1206
2L	8046508	2L_8046508_SNP	C	T	659.77	.	AC=1;AF=0.500;AN=2;BaseQRankSum=2.472;ClippingRankSum=0.000;DB;DP=50;ExcessHet=3.0103;FS=4.121;MLEAC=1;MLEAF=0.500;MQ=43.96;MQRankSum=0.824;QD=13.20;ReadPosRankSum=-0.190;SOR=1.329	GT:AD:DP:GQ:PL	0/1:31,19:50:99:688,0,1228
2L	8046547	2L_8046547_SNP	A	G	2001.77	.	AC=2;AF=1.00;AN=2;DB;DP=46;ExcessHet=3.0103;FS=0.000;MLEAC=2;MLEAF=1.00;MQ=43.91;QD=33.59;SOR=1.329	GT:AD:DP:GQ:PL	1/1:0,46:46:99:2030,138,0
2L	8046559	2L_8046559_SNP	G	T	1174.77	.	AC=1;AF=0.500;AN=2;BaseQRankSum=2.116;ClippingRankSum=0.000;DB;DP=50;ExcessHet=3.0103;FS=4.059;MLEAC=1;MLEAF=0.500;MQ=43.92;MQRankSum=0.321;QD=23.50;ReadPosRankSum=-0.723;SOR=1.329	GT:AD:DP:GQ:PL	0/1:20,30:50:99:1203,0,746
2L	8046562	2L_8046562_SNP	C	T	717.77	.	AC=1;AF=0.500;AN=2;BaseQRankSum=-0.629;ClippingRankSum=0.000;DB;DP=51;ExcessHet=3.0103;FS=2.487;MLEAC=1;MLEAF=0.500;MQ=43.92;MQRankSum=-0.287;QD=14.07;ReadPosRankSum=0.993;SOR=0.352	GT:AD:DP:GQ:PL	0/1:31,20:51:99:746,0,1241
2L	8046565	2L_8046565_SNP	T	C	717.77	.	AC=1;AF=0.500;AN=2;BaseQRankSum=-1.569;ClippingRankSum=0.000;DB;DP=51;ExcessHet=3.0103;FS=2.487;MLEAC=1;MLEAF=0.500;MQ=43.92;MQRankSum=-0.287;QD=14.07;ReadPosRankSum=1.157;SOR=0.352	GT:AD:DP:GQ:PL	0/1:31,20:51:99:746,0,1241
2L	8046577	2L_8046577_SNP	C	T	1140.77	.	AC=1;AF=0.500;AN=2;BaseQRankSum=3.153;ClippingRankSum=0.000;DB;DP=49;ExcessHet=3.0103;FS=4.093;MLEAC=1;MLEAF=0.500;MQ=43.92;MQRankSum=0.424;QD=23.28;ReadPosRankSum=-1.301;SOR=0.921	GT:AD:DP:GQ:PL	0/1:18,31:49:99:1169,0,663
2L	8046649	2L_8046649_SNP	C	T	884.77	.	AC=2;AF=1.00;AN=2;DB;DP=33;ExcessHet=3.0103;FS=0.000;MLEAC=2;MLEAF=1.00;MQ=44.00;QD=26.81;SOR=1.022	GT:AD:DP:GQ:PL	1/1:0,33:33:99:913,99,0
2L	8046679	2L_8046679_SNP	T	C	1467.77	.	AC=2;AF=1.00;AN=2;DB;DP=34;ExcessHet=3.0103;FS=0.000;MLEAC=2;MLEAF=1.00;MQ=44.00;QD=30.98;SOR=2.049	GT:AD:DP:GQ:PL	1/1:0,34:34:99:1496,105,0
2L	8046682	2L_8046682_SNP	A	C	1467.77	.	AC=2;AF=1.00;AN=2;DB;DP=35;ExcessHet=3.0103;FS=0.000;MLEAC=2;MLEAF=1.00;MQ=44.00;QD=34.58;SOR=2.115	GT:AD:DP:GQ:PL	1/1:0,35:35:99:1496,105,0
2L	8046742	2L_8046742_SNP	C	A	1006.77	.	AC=2;AF=1.00;AN=2;DB;DP=37;ExcessHet=3.0103;FS=0.000;MLEAC=2;MLEAF=1.00;MQ=44.00;QD=27.21;SOR=1.802	GT:AD:DP:GQ:PL	1/1:0,37:37:99:1035,111,0
2L	8046826	2L_8046826_SNP	T	C	1013.77	.	AC=2;AF=1.00;AN=2;DB;DP=39;ExcessHet=3.0103;FS=0.000;MLEAC=2;MLEAF=1.00;MQ=44.00;QD=25.99;SOR=1.236	GT:AD:DP:GQ:PL	1/1:0,39:39:99:1042,116,0
2L	8047102	2L_8047102_SNP	G	A	343.77	.	AC=1;AF=0.500;AN=2;BaseQRankSum=-0.319;ClippingRankSum=0.000;DB;DP=53;ExcessHet=3.0103;FS=2.470;MLEAC=1;MLEAF=0.500;MQ=43.93;MQRankSum=-0.393;QD=6.49;ReadPosRankSum=0.373;SOR=0.542	GT:AD:DP:GQ:PL	0/1:34,19:53:99:372,0,782
2L	8047135	2L_8047135_SNP	T	A	340.77	.	AC=1;AF=0.500;AN=2;BaseQRankSum=3.703;ClippingRankSum=0.000;DB;DP=49;ExcessHet=3.0103;FS=4.291;MLEAC=1;MLEAF=0.500;MQ=43.92;MQRankSum=-0.363;QD=6.95;ReadPosRankSum=-0.431;SOR=0.650	GT:AD:DP:GQ:PL	0/1:31,18:49:99:369,0,706
2L	8047171	2L_8047171_SNP	G	T	282.77	.	AC=1;AF=0.500;AN=2;BaseQRankSum=0.372;ClippingRankSum=0.000;DB;DP=45;ExcessHet=3.0103;FS=11.964;MLEAC=1;MLEAF=0.500;MQ=43.91;MQRankSum=-0.260;QD=6.28;ReadPosRankSum=0.402;SOR=0.897	GT:AD:DP:GQ:PL	0/1:27,18:45:99:311,0,582
2L	8047429	2L_8047429_SNP	A	T	855.77	.	AC=1;AF=0.500;AN=2;BaseQRankSum=2.615;ClippingRankSum=0.000;DB;DP=54;ExcessHet=3.0103;FS=3.798;MLEAC=1;MLEAF=0.500;MQ=43.96;MQRankSum=-1.124;QD=15.85;ReadPosRankSum=0.887;SOR=1.143	GT:AD:DP:GQ:PL	0/1:31,23:54:99:884,0,1223
2L	8047431	2L_8047431_SNP	C	T	855.77	.	AC=1;AF=0.500;AN=2;BaseQRankSum=0.348;ClippingRankSum=0.000;DB;DP=54;ExcessHet=3.0103;FS=2.277;MLEAC=1;MLEAF=0.500;MQ=43.96;MQRankSum=-1.081;QD=15.85;ReadPosRankSum=0.147;SOR=1.051	GT:AD:DP:GQ:PL	0/1:30,24:54:99:884,0,1223
2L	8047474	2L_8047474_SNP	A	G	451.77	.	AC=1;AF=0.500;AN=2;BaseQRankSum=-2.330;ClippingRankSum=0.000;DB;DP=46;ExcessHet=3.0103;FS=1.154;MLEAC=1;MLEAF=0.500;MQ=44.00;MQRankSum=0.000;QD=9.82;ReadPosRankSum=0.319;SOR=0.420	GT:AD:DP:GQ:PL	0/1:23,23:46:99:480,0,499
2L	8047501	2L_8047501_SNP	T	C	839.77	.	AC=1;AF=0.500;AN=2;BaseQRankSum=-2.004;ClippingRankSum=0.000;DB;DP=44;ExcessHet=3.0103;FS=4.185;MLEAC=1;MLEAF=0.500;MQ=44.00;MQRankSum=0.000;QD=19.09;ReadPosRankSum=1.175;SOR=0.462	GT:AD:DP:GQ:PL	0/1:21,23:44:99:868,0,792
2L	8047510	2L_8047510_SNP	C	G	783.77	.	AC=1;AF=0.500;AN=2;BaseQRankSum=-2.329;ClippingRankSum=0.000;DB;DP=41;ExcessHet=3.0103;FS=2.709;MLEAC=1;MLEAF=0.500;MQ=44.00;MQRankSum=0.000;QD=19.12;ReadPosRankSum=1.814;SOR=0.512	GT:AD:DP:GQ:PL	0/1:20,21:41:99:812,0,777
2L	8047549	2L_8047549_SNP	T	C	387.77	.	AC=1;AF=0.500;AN=2;BaseQRankSum=0.483;ClippingRankSum=0.000;DB;DP=32;ExcessHet=3.0103;FS=0.000;MLEAC=1;MLEAF=0.500;MQ=44.00;MQRankSum=0.000;QD=12.51;ReadPosRankSum=0.000;SOR=0.569	GT:AD:DP:GQ:PL	0/1:13,18:31:99:416,0,269
2L	8047588	2L_8047588_SNP	T	C	676.77	.	AC=1;AF=0.500;AN=2;BaseQRankSum=0.839;ClippingRankSum=0.000;DB;DP=37;ExcessHet=3.0103;FS=3.012;MLEAC=1;MLEAF=0.500;MQ=44.00;MQRankSum=0.000;QD=18.80;ReadPosRankSum=0.162;SOR=0.255	GT:AD:DP:GQ:PL	0/1:18,18:36:99:705,0,647
2L	8047606	2L_8047606_SNP	T	C	670.77	.	AC=1;AF=0.500;AN=2;BaseQRankSum=-3.128;ClippingRankSum=0.000;DB;DP=40;ExcessHet=3.0103;FS=2.814;MLEAC=1;MLEAF=0.500;MQ=44.00;MQRankSum=0.000;QD=17.20;ReadPosRankSum=-0.016;SOR=0.333	GT:AD:DP:GQ:PL	0/1:20,19:39:99:699,0,699
2L	8047738	2L_8047738_SNP	A	C	448.77	.	AC=1;AF=0.500;AN=2;BaseQRankSum=-0.195;ClippingRankSum=0.000;DB;DP=45;ExcessHet=3.0103;FS=2.623;MLEAC=1;MLEAF=0.500;MQ=44.00;MQRankSum=0.000;QD=10.20;ReadPosRankSum=0.445;SOR=0.984	GT:AD:DP:GQ:PL	0/1:22,22:44:99:477,0,504
2L	8048128	2L_8048128_SNP	T	C	1227.77	.	AC=1;AF=0.500;AN=2;BaseQRankSum=-0.671;ClippingRankSum=0.000;DB;DP=60;ExcessHet=3.0103;FS=3.702;MLEAC=1;MLEAF=0.500;MQ=43.93;MQRankSum=-1.242;QD=20.81;ReadPosRankSum=-1.105;SOR=1.352	GT:AD:DP:GQ:PL	0/1:26,33:59:99:1256,0,1277
2L	8048143	2L_8048143_SNP	C	T	1269.77	.	AC=1;AF=0.500;AN=2;BaseQRankSum=-1.357;ClippingRankSum=0.000;DB;DP=62;ExcessHet=3.0103;FS=3.494;MLEAC=1;MLEAF=0.500;MQ=43.94;MQRankSum=-1.290;QD=20.82;ReadPosRankSum=0.549;SOR=1.179	GT:AD:DP:GQ:PL	0/1:28,33:61:99:1298,0,1408
2L	8048158	2L_8048158_SNP	C	T	1324.77	.	AC=1;AF=0.500;AN=2;BaseQRankSum=0.734;ClippingRankSum=0.000;DB;DP=64;ExcessHet=3.0103;FS=4.972;MLEAC=1;MLEAF=0.500;MQ=43.94;MQRankSum=-1.252;QD=21.03;ReadPosRankSum=1.099;SOR=1.070	GT:AD:DP:GQ:PL	0/1:28,35:63:99:1353,0,1371
2L	8048213	2L_8048213_SNP	T	C	692.77	.	AC=1;AF=0.500;AN=2;BaseQRankSum=-3.644;ClippingRankSum=0.000;DB;DP=60;ExcessHet=3.0103;FS=5.239;MLEAC=1;MLEAF=0.500;MQ=43.93;MQRankSum=-1.266;QD=11.55;ReadPosRankSum=-0.361;SOR=0.822	GT:AD:DP:GQ:PL	0/1:27,33:60:99:721,0,579
2L	8048314	2L_8048314_SNP	G	A	763.77	.	AC=1;AF=0.500;AN=2;BaseQRankSum=2.231;ClippingRankSum=0.000;DB;DP=60;ExcessHet=3.0103;FS=2.245;MLEAC=1;MLEAF=0.500;MQ=44.00;MQRankSum=0.000;QD=12.73;ReadPosRankSum=0.644;SOR=0.391	GT:AD:DP:GQ:PL	0/1:25,35:60:99:792,0,492
2L	8048741	2L_8048741_SNP	C	A	441.77	.	AC=1;AF=0.500;AN=2;BaseQRankSum=0.052;ClippingRankSum=0.000;DB;DP=58;ExcessHet=3.0103;FS=1.004;MLEAC=1;MLEAF=0.500;MQ=43.88;MQRankSum=-2.123;QD=7.75;ReadPosRankSum=-2.812;SOR=0.560	GT:AD:DP:GQ:PL	0/1:34,23:57:99:470,0,758
2L	8048782	2L_8048782_SNP	C	T	415.77	.	AC=1;AF=0.500;AN=2;BaseQRankSum=-1.517;ClippingRankSum=0.000;DB;DP=61;ExcessHet=3.0103;FS=1.025;MLEAC=1;MLEAF=0.500;MQ=43.97;MQRankSum=-1.216;QD=7.05;ReadPosRankSum=-0.365;SOR=0.963	GT:AD:DP:GQ:PL	0/1:36,23:59:99:444,0,830
2L	8048797	2L_8048797_SNP	G	A	428.77	.	AC=1;AF=0.500;AN=2;BaseQRankSum=0.527;ClippingRankSum=0.000;DB;DP=59;ExcessHet=3.0103;FS=1.019;MLEAC=1;MLEAF=0.500;MQ=43.97;MQRankSum=-1.198;QD=7.39;ReadPosRankSum=0.860;SOR=0.898	GT:AD:DP:GQ:PL	0/1:35,23:58:99:457,0,807
2L	8049025	2L_8049025_SNP	T	A	1177.77	.	AC=1;AF=0.500;AN=2;BaseQRankSum=0.402;ClippingRankSum=0.000;DB;DP=48;ExcessHet=3.0103;FS=0.000;MLEAC=1;MLEAF=0.500;MQ=43.74;MQRankSum=-1.630;QD=24.54;ReadPosRankSum=-0.522;SOR=0.892	GT:AD:DP:GQ:PL	0/1:16,32:48:99:1206,0,693
2L	8049046	2L_8049046_SNP	T	C	1148.77	.	AC=1;AF=0.500;AN=2;BaseQRankSum=-1.390;ClippingRankSum=0.000;DB;DP=49;ExcessHet=3.0103;FS=0.000;MLEAC=1;MLEAF=0.500;MQ=43.74;MQRankSum=-1.757;QD=23.44;ReadPosRankSum=0.780;SOR=0.770	GT:AD:DP:GQ:PL	0/1:18,31:49:99:1177,0,757
2L	8049200	2L_8049200_SNP	C	A	521.77	.	AC=1;AF=0.500;AN=2;BaseQRankSum=3.489;ClippingRankSum=0.000;DB;DP=36;ExcessHet=3.0103;FS=1.591;MLEAC=1;MLEAF=0.500;MQ=43.87;MQRankSum=1.949;QD=14.49;ReadPosRankSum=-0.260;SOR=1.255	GT:AD:DP:GQ:PL	0/1:13,23:36:99:550,0,247
2L	8049247	2L_8049247_SNP	C	G	289.77	.	AC=1;AF=0.500;AN=2;BaseQRankSum=0.273;ClippingRankSum=0.000;DB;DP=23;ExcessHet=3.0103;FS=8.953;MLEAC=1;MLEAF=0.500;MQ=44.00;MQRankSum=0.000;QD=12.60;ReadPosRankSum=-1.678;SOR=0.047	GT:AD:DP:GQ:PL	0/1:9,14:23:99:318,0,174
2L	8049282	2L_8049282_SNP	T	A	171.77	.	AC=1;AF=0.500;AN=2;BaseQRankSum=0.000;ClippingRankSum=0.000;DB;DP=22;ExcessHet=3.0103;FS=14.548;MLEAC=1;MLEAF=0.500;MQ=44.00;MQRankSum=0.000;QD=7.81;ReadPosRankSum=-2.296;SOR=0.009	GT:AD:DP:GQ:PL	0/1:11,11:22:99:200,0,219
2L	8049402	2L_8049402_SNP	G	A	1016.77	.	AC=1;AF=0.500;AN=2;BaseQRankSum=3.997;ClippingRankSum=0.000;DB;DP=46;ExcessHet=3.0103;FS=6.369;MLEAC=1;MLEAF=0.500;MQ=43.96;MQRankSum=0.000;QD=22.59;ReadPosRankSum=-0.642;SOR=0.768	GT:AD:DP:GQ:PL	0/1:19,26:45:99:1045,0,2864
2L	8049414	2L_8049414_SNP	T	C	1039.77	.	AC=1;AF=0.500;AN=2;BaseQRankSum=-1.389;ClippingRankSum=0.000;DB;DP=48;ExcessHet=3.0103;FS=6.227;MLEAC=1;MLEAF=0.500;MQ=43.96;MQRankSum=0.000;QD=22.12;ReadPosRankSum=1.623;SOR=0.343	GT:AD:DP:GQ:PL	0/1:22,25:47:99:1068,0,3839
2L	8049438	2L_8049438_SNP	T	G	1000.77	.	AC=1;AF=0.500;AN=2;BaseQRankSum=-0.564;ClippingRankSum=0.000;DB;DP=47;ExcessHet=3.0103;FS=2.583;MLEAC=1;MLEAF=0.500;MQ=43.92;MQRankSum=-0.833;QD=21.76;ReadPosRankSum=-0.480;SOR=1.220	GT:AD:DP:GQ:PL	0/1:20,26:46:99:1029,0,4676
2L	8049462	2L_8049462_SNP	T	A	1003.77	.	AC=1;AF=0.500;AN=2;BaseQRankSum=-2.642;ClippingRankSum=0.000;DB;DP=47;ExcessHet=3.0103;FS=2.577;MLEAC=1;MLEAF=0.500;MQ=43.92;MQRankSum=-0.833;QD=21.82;ReadPosRankSum=-1.902;SOR=0.905	GT:AD:DP:GQ:PL	0/1:20,26:46:99:1032,0,4763
2L	8049465	2L_8049465_SNP	T	C	961.77	.	AC=1;AF=0.500;AN=2;BaseQRankSum=-3.500;ClippingRankSum=0.000;DB;DP=46;ExcessHet=3.0103;FS=4.240;MLEAC=1;MLEAF=0.500;MQ=43.91;MQRankSum=-0.850;QD=21.37;ReadPosRankSum=-1.523;SOR=1.033	GT:AD:DP:GQ:PL	0/1:20,25:45:99:990,0,4766
2L	8049471	2L_8049471_SNP	G	C	880.77	.	AC=1;AF=0.500;AN=2;BaseQRankSum=-0.147;ClippingRankSum=0.000;DB;DP=43;ExcessHet=3.0103;FS=1.210;MLEAC=1;MLEAF=0.500;MQ=43.91;MQRankSum=-0.861;QD=20.97;ReadPosRankSum=-1.608;SOR=0.895	GT:AD:DP:GQ:PL	0/1:19,23:42:99:909,0,4629
2L	8049480	2L_8049480_SNP	C	G	880.77	.	AC=1;AF=0.500;AN=2;BaseQRankSum=-1.809;ClippingRankSum=0.000;DB;DP=43;ExcessHet=3.0103;FS=1.210;MLEAC=1;MLEAF=0.500;MQ=43.91;MQRankSum=-0.861;QD=20.97;ReadPosRankSum=-1.160;SOR=0.895	GT:AD:DP:GQ:PL	0/1:19,23:42:99:909,0,4570
2L	8049483	2L_8049483_SNP	T	C	919.77	.	AC=1;AF=0.500;AN=2;BaseQRankSum=-2.976;ClippingRankSum=0.000;DB;DP=45;ExcessHet=3.0103;FS=2.635;MLEAC=1;MLEAF=0.500;MQ=43.85;MQRankSum=-1.273;QD=20.90;ReadPosRankSum=-1.228;SOR=0.938	GT:AD:DP:GQ:PL	0/1:20,24:44:99:948,0,4652
2L	8049491	2L_8049491_SNP	A	C	871.77	.	AC=1;AF=0.500;AN=2;BaseQRankSum=-1.825;ClippingRankSum=0.000;DB;DP=46;ExcessHet=3.0103;FS=6.267;MLEAC=1;MLEAF=0.500;MQ=43.85;MQRankSum=-1.367;QD=19.37;ReadPosRankSum=0.312;SOR=1.355	GT:AD:DP:GQ:PL	0/1:22,23:45:99:900,0,4752
2L	8049492	2L_8049492_SNP	G	C	871.77	.	AC=1;AF=0.500;AN=2;BaseQRankSum=0.000;ClippingRankSum=0.000;DB;DP=46;ExcessHet=3.0103;FS=6.267;MLEAC=1;MLEAF=0.500;MQ=43.85;MQRankSum=-1.367;QD=19.37;ReadPosRankSum=0.312;SOR=1.355	GT:AD:DP:GQ:PL	0/1:22,23:45:99:900,0,4752
2L	8049571	2L_8049571_SNP	C	T	642.77	.	AC=1;AF=0.500;AN=2;BaseQRankSum=1.596;ClippingRankSum=0.000;DB;DP=50;ExcessHet=3.0103;FS=20.524;MLEAC=1;MLEAF=0.500;MQ=44.00;MQRankSum=0.000;QD=12.86;ReadPosRankSum=0.733;SOR=1.621	GT:AD:DP:GQ:PL	0/1:20,30:50:99:671,0,402
2L	8049627	2L_8049627_SNP	G	A	595.77	.	AC=1;AF=0.500;AN=2;BaseQRankSum=-2.443;ClippingRankSum=0.000;DB;DP=46;ExcessHet=3.0103;FS=6.651;MLEAC=1;MLEAF=0.500;MQ=44.00;MQRankSum=0.000;QD=13.24;ReadPosRankSum=0.566;SOR=1.571	GT:AD:DP:GQ:PL	0/1:17,28:45:99:624,0,326
2L	8049645	2L_8049645_SNP	T	C	467.77	.	AC=1;AF=0.500;AN=2;BaseQRankSum=-2.962;ClippingRankSum=0.000;DB;DP=41;ExcessHet=3.0103;FS=1.259;MLEAC=1;MLEAF=0.500;MQ=44.00;MQRankSum=0.000;QD=11.41;ReadPosRankSum=0.950;SOR=1.123	GT:AD:DP:GQ:PL	0/1:17,24:41:99:496,0,340
2L	8049765	2L_8049765_SNP	C	A	485.77	.	AC=1;AF=0.500;AN=2;BaseQRankSum=-0.036;ClippingRankSum=0.000;DB;DP=47;ExcessHet=3.0103;FS=0.000;MLEAC=1;MLEAF=0.500;MQ=43.94;MQRankSum=0.000;QD=10.79;ReadPosRankSum=-0.271;SOR=0.763	GT:AD:DP:GQ:PL	0/1:21,24:45:99:514,0,435
2L	8049843	2L_8049843_SNP	G	T	683.77	.	AC=1;AF=0.500;AN=2;BaseQRankSum=-0.312;ClippingRankSum=0.000;DB;DP=51;ExcessHet=3.0103;FS=2.547;MLEAC=1;MLEAF=0.500;MQ=43.94;MQRankSum=0.000;QD=13.95;ReadPosRankSum=1.344;SOR=1.086	GT:AD:DP:GQ:PL	0/1:19,30:49:99:712,0,384
2L	8050107	2L_8050107_SNP	A	G	510.77	.	AC=1;AF=0.500;AN=2;BaseQRankSum=-3.347;ClippingRankSum=0.000;DB;DP=37;ExcessHet=3.0103;FS=5.403;MLEAC=1;MLEAF=0.500;MQ=44.00;MQRankSum=0.000;QD=13.80;ReadPosRankSum=0.507;SOR=0.165	GT:AD:DP:GQ:PL	0/1:13,24:37:99:539,0,255
2L	8050252	.	G	T	382.77	.	AC=1;AF=0.500;AN=2;BaseQRankSum=0.555;ClippingRankSum=0.000;DP=34;ExcessHet=3.0103;FS=0.000;MLEAC=1;MLEAF=0.500;MQ=44.00;MQRankSum=0.000;QD=11.60;ReadPosRankSum=0.549;SOR=0.784	GT:AD:DP:GQ:PL	0/1:12,21:33:99:411,0,210
2L	8050305	2L_8050305_SNP	A	C	633.77	.	AC=1;AF=0.500;AN=2;BaseQRankSum=-3.790;ClippingRankSum=0.000;DB;DP=46;ExcessHet=3.0103;FS=6.907;MLEAC=1;MLEAF=0.500;MQ=44.00;MQRankSum=0.000;QD=13.78;ReadPosRankSum=-0.486;SOR=1.268	GT:AD:DP:GQ:PL	0/1:15,31:46:99:662,0,287
2L	8050830	2L_8050830_SNP	A	G	1259.77	.	AC=2;AF=1.00;AN=2;DB;DP=48;ExcessHet=3.0103;FS=0.000;MLEAC=2;MLEAF=1.00;MQ=43.92;QD=26.25;SOR=1.067	GT:AD:DP:GQ:PL	1/1:0,48:48:99:1288,143,0
2L	8050887	2L_8050887_SNP	T	C	481.77	.	AC=1;AF=0.500;AN=2;BaseQRankSum=-1.988;ClippingRankSum=0.000;DB;DP=46;ExcessHet=3.0103;FS=2.454;MLEAC=1;MLEAF=0.500;MQ=43.87;MQRankSum=-0.488;QD=10.47;ReadPosRankSum=1.230;SOR=0.412	GT:AD:DP:GQ:PL	0/1:22,24:46:99:510,0,483
2L	8050917	2L_8050917_SNP	C	T	447.77	.	AC=1;AF=0.500;AN=2;BaseQRankSum=1.241;ClippingRankSum=0.000;DB;DP=41;ExcessHet=3.0103;FS=4.506;MLEAC=1;MLEAF=0.500;MQ=43.86;MQRankSum=-0.435;QD=10.92;ReadPosRankSum=-0.146;SOR=0.925	GT:AD:DP:GQ:PL	0/1:19,22:41:99:476,0,403
2L	8051070	.	C	T	1294.77	.	AC=2;AF=1.00;AN=2;DP=48;ExcessHet=3.0103;FS=0.000;MLEAC=2;MLEAF=1.00;MQ=44.00;QD=26.97;SOR=0.776	GT:AD:DP:GQ:PL	1/1:0,48:48:99:1323,144,0
2L	8051163	2L_8051163_SNP	C	A	1124.77	.	AC=2;AF=1.00;AN=2;DB;DP=44;ExcessHet=3.0103;FS=0.000;MLEAC=2;MLEAF=1.00;MQ=44.00;QD=26.78;SOR=0.788	GT:AD:DP:GQ:PL	1/1:0,42:42:99:1153,126,0
2L	8051175	2L_8051175_SNP	A	G	1233.77	.	AC=2;AF=1.00;AN=2;DB;DP=48;ExcessHet=3.0103;FS=0.000;MLEAC=2;MLEAF=1.00;MQ=44.00;QD=26.25;SOR=0.919	GT:AD:DP:GQ:PL	1/1:0,47:47:99:1262,141,0
2L	8051196	2L_8051196_SNP	T	G	1147.77	.	AC=2;AF=1.00;AN=2;DB;DP=44;ExcessHet=3.0103;FS=0.000;MLEAC=2;MLEAF=1.00;MQ=44.00;QD=26.69;SOR=0.739	GT:AD:DP:GQ:PL	1/1:0,43:43:99:1176,129,0
2L	8051292	2L_8051292_SNP	G	T	1237.77	.	AC=2;AF=1.00;AN=2;DB;DP=45;ExcessHet=3.0103;FS=0.000;MLEAC=2;MLEAF=1.00;MQ=43.96;QD=27.51;SOR=1.154	GT:AD:DP:GQ:PL	1/1:0,45:45:99:1266,135,0
2L	8051355	2L_8051355_SNP	C	T	1237.77	.	AC=2;AF=1.00;AN=2;DB;DP=48;ExcessHet=3.0103;FS=0.000;MLEAC=2;MLEAF=1.00;MQ=43.96;QD=25.79;SOR=1.179	GT:AD:DP:GQ:PL	1/1:0,48:48:99:1266,142,0
2L	8051697	2L_8051697_SNP	T	C	430.77	.	AC=1;AF=0.500;AN=2;BaseQRankSum=-1.432;ClippingRankSum=0.000;DB;DP=41;ExcessHet=3.0103;FS=12.377;MLEAC=1;MLEAF=0.500;MQ=43.68;MQRankSum=-0.462;QD=10.51;ReadPosRankSum=1.678;SOR=0.605	GT:AD:DP:GQ:PL	0/1:20,21:41:99:459,0,449
2L	8051739	2L_8051739_SNP	C	A	430.77	.	AC=1;AF=0.500;AN=2;BaseQRankSum=-2.714;ClippingRankSum=0.000;DB;DP=47;ExcessHet=3.0103;FS=8.290;MLEAC=1;MLEAF=0.500;MQ=43.68;MQRankSum=-0.022;QD=9.17;ReadPosRankSum=1.439;SOR=0.971	GT:AD:DP:GQ:PL	0/1:24,23:47:99:459,0,529
2L	8051764	.	TTTACTAGA	T	714.73	.	AC=1;AF=0.500;AN=2;BaseQRankSum=-1.616;ClippingRankSum=0.000;DP=45;ExcessHet=3.0103;FS=4.240;MLEAC=1;MLEAF=0.500;MQ=43.66;MQRankSum=-0.208;QD=15.88;ReadPosRankSum=1.827;SOR=0.648	GT:AD:DP:GQ:PL	0/1:25,20:45:99:752,0,976
2L	8051839	2L_8051839_SNP	T	C	729.77	.	AC=1;AF=0.500;AN=2;BaseQRankSum=-0.249;ClippingRankSum=0.000;DB;DP=52;ExcessHet=3.0103;FS=5.850;MLEAC=1;MLEAF=0.500;MQ=43.40;MQRankSum=-0.580;QD=14.03;ReadPosRankSum=-2.136;SOR=1.532	GT:AD:DP:GQ:PL	0/1:31,21:52:99:758,0,1238
2L	8051843	2L_8051843_SNP	A	G	810.77	.	AC=1;AF=0.500;AN=2;BaseQRankSum=-0.752;ClippingRankSum=0.000;DB;DP=52;ExcessHet=3.0103;FS=5.850;MLEAC=1;MLEAF=0.500;MQ=43.40;MQRankSum=-0.580;QD=15.59;ReadPosRankSum=-1.940;SOR=1.532	GT:AD:DP:GQ:PL	0/1:31,21:52:99:839,0,1274
2L	8051848	2L_8051848_SNP	C	A	795.77	.	AC=1;AF=0.500;AN=2;BaseQRankSum=-0.335;ClippingRankSum=0.000;DB;DP=52;ExcessHet=3.0103;FS=5.850;MLEAC=1;MLEAF=0.500;MQ=43.40;MQRankSum=-0.704;QD=15.30;ReadPosRankSum=-1.223;SOR=1.532	GT:AD:DP:GQ:PL	0/1:32,20:52:99:824,0,1319
2L	8051850	2L_8051850_SNP	T	C	753.77	.	AC=1;AF=0.500;AN=2;BaseQRankSum=-1.832;ClippingRankSum=0.000;DB;DP=54;ExcessHet=3.0103;FS=3.869;MLEAC=1;MLEAF=0.500;MQ=43.42;MQRankSum=-0.675;QD=13.96;ReadPosRankSum=-1.296;SOR=1.251	GT:AD:DP:GQ:PL	0/1:33,21:54:99:782,0,1322
2L	8051864	2L_8051864_SNP	A	G	708.77	.	AC=1;AF=0.500;AN=2;BaseQRankSum=-1.593;ClippingRankSum=0.000;DB;DP=54;ExcessHet=3.0103;FS=4.079;MLEAC=1;MLEAF=0.500;MQ=43.38;MQRankSum=-1.173;QD=13.13;ReadPosRankSum=0.358;SOR=1.371	GT:AD:DP:GQ:PL	0/1:34,20:54:99:737,0,1367
2L	8051867	2L_8051867_SNP	C	A	753.77	.	AC=1;AF=0.500;AN=2;BaseQRankSum=0.150;ClippingRankSum=0.000;DB;DP=53;ExcessHet=3.0103;FS=3.983;MLEAC=1;MLEAF=0.500;MQ=43.37;MQRankSum=-0.988;QD=14.22;ReadPosRankSum=0.082;SOR=1.329	GT:AD:DP:GQ:PL	0/1:32,21:53:99:782,0,1322
2L	8051872	2L_8051872_SNP	A	T	711.77	.	AC=1;AF=0.500;AN=2;BaseQRankSum=-0.340;ClippingRankSum=0.000;DB;DP=52;ExcessHet=3.0103;FS=2.481;MLEAC=1;MLEAF=0.500;MQ=43.36;MQRankSum=-1.071;QD=13.69;ReadPosRankSum=0.931;SOR=1.230	GT:AD:DP:GQ:PL	0/1:32,20:52:99:740,0,1314
2L	8051911	2L_8051911_SNP	G	A	862.77	.	AC=1;AF=0.500;AN=2;BaseQRankSum=-0.647;ClippingRankSum=0.000;DB;DP=53;ExcessHet=3.0103;FS=0.000;MLEAC=1;MLEAF=0.500;MQ=43.37;MQRankSum=-0.601;QD=16.28;ReadPosRankSum=1.082;SOR=0.631	GT:AD:DP:GQ:PL	0/1:29,24:53:99:891,0,1029
2L	8051932	2L_8051932_SNP	C	T	892.77	.	AC=1;AF=0.500;AN=2;BaseQRankSum=0.518;ClippingRankSum=0.000;DB;DP=51;ExcessHet=3.0103;FS=1.068;MLEAC=1;MLEAF=0.500;MQ=43.53;MQRankSum=-0.458;QD=17.51;ReadPosRankSum=1.190;SOR=0.507	GT:AD:DP:GQ:PL	0/1:27,24:51:99:921,0,991
2L	8053052	2L_8053052_SNP	G	A	248.77	.	AC=1;AF=0.500;AN=2;BaseQRankSum=-0.819;ClippingRankSum=0.000;DB;DP=50;ExcessHet=3.0103;FS=1.154;MLEAC=1;MLEAF=0.500;MQ=43.80;MQRankSum=-0.380;QD=4.98;ReadPosRankSum=1.208;SOR=0.941	GT:AD:DP:GQ:PL	0/1:34,16:50:99:277,0,817
2L	8053113	2L_8053113_SNP	T	C	317.77	.	AC=1;AF=0.500;AN=2;BaseQRankSum=-0.067;ClippingRankSum=0.000;DB;DP=48;ExcessHet=3.0103;FS=6.261;MLEAC=1;MLEAF=0.500;MQ=43.55;MQRankSum=-0.600;QD=6.62;ReadPosRankSum=-1.076;SOR=1.442	GT:AD:DP:GQ:PL	0/1:30,18:48:99:346,0,674
2L	8053151	.	G	GAC	2175.73	.	AC=2;AF=1.00;AN=2;DP=56;ExcessHet=3.0103;FS=0.000;MLEAC=2;MLEAF=1.00;MQ=43.51;QD=28.21;SOR=1.009	GT:AD:DP:GQ:PL	1/1:0,56:56:99:2213,175,0
2L	8053295	.	T	TCTATATAATGTTTATAC	3016.73	.	AC=2;AF=1.00;AN=2;DP=63;ExcessHet=3.0103;FS=0.000;MLEAC=2;MLEAF=1.00;MQ=43.06;QD=26.15;SOR=0.906	GT:AD:DP:GQ:PL	1/1:0,60:60:99:3054,207,0
2L	8053336	2L_8053336_SNP	C	A	2323.77	.	AC=2;AF=1.00;AN=2;DB;DP=66;ExcessHet=3.0103;FS=0.000;MLEAC=2;MLEAF=1.00;MQ=43.13;QD=23.98;SOR=1.033	GT:AD:DP:GQ:PL	1/1:0,66:66:99:2352,201,0
2L	8053341	2L_8053341_SNP	A	G	628.77	.	AC=1;AF=0.500;AN=2;BaseQRankSum=-0.252;ClippingRankSum=0.000;DB;DP=63;ExcessHet=3.0103;FS=0.000;MLEAC=1;MLEAF=0.500;MQ=43.19;MQRankSum=-0.651;QD=9.98;ReadPosRankSum=-1.571;SOR=0.641	GT:AD:DP:GQ:PL	0/1:32,31:63:99:657,0,689
2L	8053491	2L_8053491_SNP	C	T	1745.77	.	AC=1;AF=0.500;AN=2;BaseQRankSum=0.368;ClippingRankSum=0.000;DB;DP=67;ExcessHet=3.0103;FS=0.969;MLEAC=1;MLEAF=0.500;MQ=43.36;MQRankSum=-1.339;QD=26.06;ReadPosRankSum=-1.185;SOR=0.603	GT:AD:DP:GQ:PL	0/1:24,43:67:99:1774,0,6035
2L	8053492	2L_8053492_SNP	C	G	1787.77	.	AC=1;AF=0.500;AN=2;BaseQRankSum=-1.661;ClippingRankSum=0.000;DB;DP=67;ExcessHet=3.0103;FS=0.985;MLEAC=1;MLEAF=0.500;MQ=43.36;MQRankSum=-1.187;QD=26.68;ReadPosRankSum=-1.526;SOR=0.481	GT:AD:DP:GQ:PL	0/1:23,44:67:99:1816,0,6032
2L	8053497	2L_8053497_SNP	C	A	1869.77	.	AC=1;AF=0.500;AN=2;BaseQRankSum=-0.973;ClippingRankSum=0.000;DB;DP=69;ExcessHet=3.0103;FS=3.387;MLEAC=1;MLEAF=0.500;MQ=43.35;MQRankSum=-1.543;QD=27.10;ReadPosRankSum=-0.431;SOR=0.721	GT:AD:DP:GQ:PL	0/1:25,44:69:99:1898,0,6749
2L	8053502	2L_8053502_SNP	G	C	1872.77	.	AC=1;AF=0.500;AN=2;BaseQRankSum=-2.491;ClippingRankSum=0.000;DB;DP=69;ExcessHet=3.0103;FS=2.070;MLEAC=1;MLEAF=0.500;MQ=43.35;MQRankSum=-1.241;QD=27.14;ReadPosRankSum=-1.140;SOR=0.810	GT:AD:DP:GQ:PL	0/1:23,46:69:99:1901,0,6784
2L	8053506	.	CTGG	C	1860.73	.	AC=1;AF=0.500;AN=2;BaseQRankSum=0.568;ClippingRankSum=0.000;DP=69;ExcessHet=3.0103;FS=2.070;MLEAC=1;MLEAF=0.500;MQ=43.35;MQRankSum=-1.241;QD=26.97;ReadPosRankSum=-1.114;SOR=0.810	GT:AD:DP:GQ:PL	0/1:23,46:69:99:1898,0,7039
2L	8053511	.	GC	G	1776.73	.	AC=1;AF=0.500;AN=2;BaseQRankSum=-2.662;ClippingRankSum=0.000;DP=67;ExcessHet=3.0103;FS=0.952;MLEAC=1;MLEAF=0.500;MQ=43.33;MQRankSum=-1.165;QD=26.52;SOR=0.724	GT:AD:DP:GQ:PL	0/1:25,42:67:99:1814,0,7070
2L	8053513	.	AATGACCTAGTG	A	1644.73	.	AC=1;AF=0.500;AN=2;BaseQRankSum=-0.613;ClippingRankSum=0.000;DP=68;ExcessHet=3.0103;FS=0.944;MLEAC=1;MLEAF=0.500;MQ=43.34;MQRankSum=-0.914;QD=24.19;SOR=0.786	GT:AD:DP:GQ:PL	0/1:27,41:68:99:1682,0,7227
2L	8053703	2L_8053703_SNP	G	T	584.77	.	AC=1;AF=0.500;AN=2;BaseQRankSum=3.058;ClippingRankSum=0.000;DB;DP=78;ExcessHet=3.0103;FS=1.897;MLEAC=1;MLEAF=0.500;MQ=43.87;MQRankSum=0.884;QD=7.50;ReadPosRankSum=-0.822;SOR=0.936	GT:AD:DP:GQ:PL	0/1:48,30:78:99:613,0,1077
2L	8053973	.	CAAAAGCTCACTGACACA	C	837.73	.	AC=1;AF=0.500;AN=2;BaseQRankSum=-1.347;ClippingRankSum=0.000;DP=65;ExcessHet=3.0103;FS=2.171;MLEAC=1;MLEAF=0.500;MQ=43.97;MQRankSum=0.807;QD=13.09;ReadPosRankSum=-0.563;SOR=0.715	GT:AD:DP:GQ:PL	0/1:40,24:64:99:875,0,1607
2L	8054001	2L_8054001_SNP	G	C	2238.77	.	AC=2;AF=1.00;AN=2;DB;DP=68;ExcessHet=3.0103;FS=0.000;MLEAC=2;MLEAF=1.00;MQ=43.97;QD=33.41;SOR=0.723	GT:AD:DP:GQ:PL	1/1:0,67:67:99:2267,201,0
2L	8054036	.	CGAAA	C	1802.73	.	AC=1;AF=0.500;AN=2;BaseQRankSum=0.307;ClippingRankSum=0.000;DP=75;ExcessHet=3.0103;FS=3.266;MLEAC=1;MLEAF=0.500;MQ=43.06;MQRankSum=-1.730;QD=24.36;ReadPosRankSum=0.059;SOR=0.460	GT:AD:DP:GQ:PL	0/1:27,47:74:99:1840,0,954
2L	8054041	.	TATTTCC	T	1802.73	.	AC=1;AF=0.500;AN=2;BaseQRankSum=2.670;ClippingRankSum=0.000;DP=73;ExcessHet=3.0103;FS=4.733;MLEAC=1;MLEAF=0.500;MQ=43.03;MQRankSum=-1.697;QD=24.69;ReadPosRankSum=0.367;SOR=0.408	GT:AD:DP:GQ:PL	0/1:26,47:73:99:1840,0,935
2L	8054232	2L_8054232_SNP	T	C	554.77	.	AC=1;AF=0.500;AN=2;BaseQRankSum=-3.718;ClippingRankSum=0.000;DB;DP=64;ExcessHet=3.0103;FS=2.122;MLEAC=1;MLEAF=0.500;MQ=43.89;MQRankSum=-1.033;QD=8.67;ReadPosRankSum=-1.167;SOR=0.419	GT:AD:DP:GQ:PL	0/1:34,30:64:99:583,0,740
2L	8054289	.	GT	G	263.73	.	AC=1;AF=0.500;AN=2;BaseQRankSum=1.531;ClippingRankSum=0.000;DP=70;ExcessHet=3.0103;FS=0.000;MLEAC=1;MLEAF=0.500;MQ=43.73;MQRankSum=1.078;QD=4.06;ReadPosRankSum=0.576;SOR=0.596	GT:AD:DP:GQ:PL	0/1:42,23:65:99:301,0,747
2L	8054504	2L_8054504_SNP	T	C	408.77	.	AC=1;AF=0.500;AN=2;BaseQRankSum=-3.540;ClippingRankSum=0.000;DB;DP=67;ExcessHet=3.0103;FS=2.163;MLEAC=1;MLEAF=0.500;MQ=44.00;MQRankSum=0.000;QD=6.10;ReadPosRankSum=0.249;SOR=0.449	GT:AD:DP:GQ:PL	0/1:42,25:67:99:437,0,979
2L	8055084	2L_8055084_SNP	C	T	763.77	.	AC=1;AF=0.500;AN=2;BaseQRankSum=2.177;ClippingRankSum=0.000;DB;DP=46;ExcessHet=3.0103;FS=5.029;MLEAC=1;MLEAF=0.500;MQ=44.00;MQRankSum=0.000;QD=16.97;ReadPosRankSum=0.732;SOR=0.542	GT:AD:DP:GQ:PL	0/1:12,33:45:99:792,0,203
2L	8055234	2L_8055234_SNP	A	G	951.77	.	AC=2;AF=1.00;AN=2;DB;DP=35;ExcessHet=3.0103;FS=0.000;MLEAC=2;MLEAF=1.00;MQ=44.00;QD=27.19;SOR=1.002	GT:AD:DP:GQ:PL	1/1:0,35:35:99:980,105,0
2L	8055465	2L_8055465_SNP	T	G	802.77	.	AC=1;AF=0.500;AN=2;BaseQRankSum=-0.466;ClippingRankSum=0.000;DB;DP=41;ExcessHet=3.0103;FS=1.264;MLEAC=1;MLEAF=0.500;MQ=43.86;MQRankSum=-0.475;QD=20.07;ReadPosRankSum=-0.436;SOR=0.473	GT:AD:DP:GQ:PL	0/1:19,21:40:99:831,0,818
2L	8055468	2L_8055468_SNP	C	T	806.77	.	AC=1;AF=0.500;AN=2;BaseQRankSum=-0.386;ClippingRankSum=0.000;DB;DP=42;ExcessHet=3.0103;FS=2.820;MLEAC=1;MLEAF=0.500;MQ=43.86;MQRankSum=-0.435;QD=19.68;ReadPosRankSum=-0.595;SOR=0.299	GT:AD:DP:GQ:PL	0/1:19,22:41:99:835,0,818
2L	8055510	2L_8055510_SNP	G	A	426.77	.	AC=1;AF=0.500;AN=2;BaseQRankSum=-1.898;ClippingRankSum=0.000;DB;DP=41;ExcessHet=3.0103;FS=4.498;MLEAC=1;MLEAF=0.500;MQ=43.81;MQRankSum=-0.865;QD=10.41;ReadPosRankSum=1.480;SOR=1.282	GT:AD:DP:GQ:PL	0/1:19,22:41:99:455,0,414
2L	8055749	2L_8055749_SNP	A	G	1726.77	.	AC=2;AF=1.00;AN=2;DB;DP=38;ExcessHet=3.0103;FS=0.000;MLEAC=2;MLEAF=1.00;MQ=43.77;QD=32.21;SOR=0.693	GT:AD:DP:GQ:PL	1/1:0,38:38:99:1755,117,0
2L	8055750	2L_8055750_SNP	C	T	1726.77	.	AC=2;AF=1.00;AN=2;DB;DP=39;ExcessHet=3.0103;FS=0.000;MLEAC=2;MLEAF=1.00;MQ=43.77;QD=32.33;SOR=0.743	GT:AD:DP:GQ:PL	1/1:0,39:39:99:1755,117,0
2L	8055756	2L_8055756_SNP	C	T	1757.77	.	AC=2;AF=1.00;AN=2;DB;DP=38;ExcessHet=3.0103;FS=0.000;MLEAC=2;MLEAF=1.00;MQ=43.87;QD=30.50;SOR=0.798	GT:AD:DP:GQ:PL	1/1:0,38:38:99:1786,120,0
2L	8055771	2L_8055771_SNP	T	G	943.77	.	AC=2;AF=1.00;AN=2;DB;DP=36;ExcessHet=3.0103;FS=0.000;MLEAC=2;MLEAF=1.00;MQ=43.87;QD=26.22;SOR=0.693	GT:AD:DP:GQ:PL	1/1:0,36:36:99:972,108,0
2L	8055789	2L_8055789_SNP	T	G	898.77	.	AC=2;AF=1.00;AN=2;DB;DP=34;ExcessHet=3.0103;FS=0.000;MLEAC=2;MLEAF=1.00;MQ=43.73;QD=26.43;SOR=0.941	GT:AD:DP:GQ:PL	1/1:0,34:34:99:927,102,0
2L	8056534	2L_8056534_SNP	C	T	742.77	.	AC=2;AF=1.00;AN=2;DB;DP=37;ExcessHet=3.0103;FS=0.000;MLEAC=2;MLEAF=1.00;MQ=43.95;QD=27.51;SOR=1.528	GT:AD:DP:GQ:PL	1/1:0,27:27:81:771,81,0
2L	8056747	2L_8056747_SNP	T	C	453.77	.	AC=1;AF=0.500;AN=2;BaseQRankSum=-2.172;ClippingRankSum=0.000;DB;DP=42;ExcessHet=3.0103;FS=1.323;MLEAC=1;MLEAF=0.500;MQ=43.86;MQRankSum=1.576;QD=11.07;ReadPosRankSum=1.810;SOR=1.174	GT:AD:DP:GQ:PL	0/1:19,22:41:99:482,0,398
2L	8056939	2L_8056939_SNP	T	C	1343.77	.	AC=2;AF=1.00;AN=2;DB;DP=50;ExcessHet=3.0103;FS=0.000;MLEAC=2;MLEAF=1.00;MQ=43.90;QD=26.88;SOR=1.390	GT:AD:DP:GQ:PL	1/1:0,50:50:99:1372,150,0
2L	8056981	2L_8056981_SNP	T	C	297.77	.	AC=1;AF=0.500;AN=2;BaseQRankSum=-1.608;ClippingRankSum=0.000;DB;DP=49;ExcessHet=3.0103;FS=8.560;MLEAC=1;MLEAF=0.500;MQ=43.94;MQRankSum=0.804;QD=6.08;ReadPosRankSum=-0.166;SOR=1.845	GT:AD:DP:GQ:PL	0/1:31,18:49:99:326,0,1185
2L	8056993	.	C	T	644.77	.	AC=1;AF=0.500;AN=2;BaseQRankSum=0.133;ClippingRankSum=0.000;DP=46;ExcessHet=3.0103;FS=4.386;MLEAC=1;MLEAF=0.500;MQ=43.94;MQRankSum=-0.685;QD=14.02;ReadPosRankSum=-0.300;SOR=0.524	GT:AD:DP:GQ:PL	0/1:16,30:46:99:673,0,555
2L	8057032	2L_8057032_SNP	T	C	407.77	.	AC=1;AF=0.500;AN=2;BaseQRankSum=0.616;ClippingRankSum=0.000;DB;DP=55;ExcessHet=3.0103;FS=7.789;MLEAC=1;MLEAF=0.500;MQ=43.84;MQRankSum=1.463;QD=7.41;ReadPosRankSum=0.034;SOR=1.550	GT:AD:DP:GQ:PL	0/1:33,22:55:99:436,0,729
2L	8057080	2L_8057080_SNP	A	G	1296.77	.	AC=2;AF=1.00;AN=2;DB;DP=50;ExcessHet=3.0103;FS=0.000;MLEAC=2;MLEAF=1.00;MQ=43.83;QD=25.94;SOR=0.773	GT:AD:DP:GQ:PL	1/1:0,50:50:99:1325,149,0
2L	8057140	2L_8057140_SNP	C	T	342.77	.	AC=1;AF=0.500;AN=2;BaseQRankSum=0.272;ClippingRankSum=0.000;DB;DP=57;ExcessHet=3.0103;FS=0.000;MLEAC=1;MLEAF=0.500;MQ=43.95;MQRankSum=0.000;QD=6.12;ReadPosRankSum=-0.022;SOR=0.593	GT:AD:DP:GQ:PL	0/1:36,20:56:99:371,0,815
2L	8057176	2L_8057176_SNP	C	T	865.77	.	AC=1;AF=0.500;AN=2;BaseQRankSum=1.992;ClippingRankSum=0.000;DB;DP=64;ExcessHet=3.0103;FS=0.000;MLEAC=1;MLEAF=0.500;MQ=43.92;MQRankSum=-1.118;QD=13.53;ReadPosRankSum=0.370;SOR=0.668	GT:AD:DP:GQ:PL	0/1:25,39:64:99:894,0,469
2L	8057188	2L_8057188_SNP	A	G	834.77	.	AC=1;AF=0.500;AN=2;BaseQRankSum=-1.182;ClippingRankSum=0.000;DB;DP=64;ExcessHet=3.0103;FS=0.000;MLEAC=1;MLEAF=0.500;MQ=43.92;MQRankSum=-1.156;QD=13.04;ReadPosRankSum=1.120;SOR=0.798	GT:AD:DP:GQ:PL	0/1:26,38:64:99:863,0,514
2L	8057213	2L_8057213_SNP	T	A	774.77	.	AC=1;AF=0.500;AN=2;BaseQRankSum=2.879;ClippingRankSum=0.000;DB;DP=62;ExcessHet=3.0103;FS=2.132;MLEAC=1;MLEAF=0.500;MQ=43.92;MQRankSum=-1.188;QD=12.50;ReadPosRankSum=1.703;SOR=0.446	GT:AD:DP:GQ:PL	0/1:26,36:62:99:803,0,521
2L	8057350	2L_8057350_SNP	C	T	615.77	.	AC=1;AF=0.500;AN=2;BaseQRankSum=-0.712;ClippingRankSum=0.000;DB;DP=48;ExcessHet=3.0103;FS=2.557;MLEAC=1;MLEAF=0.500;MQ=43.31;MQRankSum=-1.815;QD=12.83;ReadPosRankSum=-0.438;SOR=1.179	GT:AD:DP:GQ:PL	0/1:30,18:48:99:644,0,1161
2L	8057359	2L_8057359_SNP	T	C	624.77	.	AC=1;AF=0.500;AN=2;BaseQRankSum=-1.269;ClippingRankSum=0.000;DB;DP=45;ExcessHet=3.0103;FS=1.174;MLEAC=1;MLEAF=0.500;MQ=43.26;MQRankSum=-1.803;QD=13.88;ReadPosRankSum=-0.190;SOR=0.693	GT:AD:DP:GQ:PL	0/1:28,17:45:99:653,0,1122
2L	8057368	2L_8057368_SNP	A	G	627.77	.	AC=1;AF=0.500;AN=2;BaseQRankSum=-2.931;ClippingRankSum=0.000;DB;DP=45;ExcessHet=3.0103;FS=0.000;MLEAC=1;MLEAF=0.500;MQ=43.26;MQRankSum=-1.720;QD=13.95;ReadPosRankSum=-1.133;SOR=0.627	GT:AD:DP:GQ:PL	0/1:27,18:45:99:656,0,1080
2L	8057386	2L_8057386_SNP	C	T	310.77	.	AC=1;AF=0.500;AN=2;BaseQRankSum=-1.191;ClippingRankSum=0.000;DB;DP=44;ExcessHet=3.0103;FS=0.000;MLEAC=1;MLEAF=0.500;MQ=43.24;MQRankSum=-1.770;QD=7.06;ReadPosRankSum=-0.134;SOR=0.730	GT:AD:DP:GQ:PL	0/1:27,17:44:99:339,0,623
2L	8057389	2L_8057389_SNP	G	C	1375.77	.	AC=2;AF=1.00;AN=2;DB;DP=41;ExcessHet=3.0103;FS=0.000;MLEAC=2;MLEAF=1.00;MQ=43.19;QD=33.56;SOR=0.843	GT:AD:DP:GQ:PL	1/1:0,41:41:99:1404,123,0
2L	8057422	2L_8057422_SNP	A	G	211.77	.	AC=1;AF=0.500;AN=2;BaseQRankSum=-2.542;ClippingRankSum=0.000;DB;DP=38;ExcessHet=3.0103;FS=1.342;MLEAC=1;MLEAF=0.500;MQ=44.00;MQRankSum=0.000;QD=5.57;ReadPosRankSum=2.001;SOR=0.666	GT:AD:DP:GQ:PL	0/1:25,13:38:99:240,0,582
2L	8057503	2L_8057503_SNP	G	A	1457.77	.	AC=2;AF=1.00;AN=2;DB;DP=45;ExcessHet=3.0103;FS=0.000;MLEAC=2;MLEAF=1.00;MQ=43.91;QD=33.13;SOR=0.784	GT:AD:DP:GQ:PL	1/1:0,44:44:99:1486,132,0
2L	8057506	2L_8057506_SNP	C	T	289.77	.	AC=1;AF=0.500;AN=2;BaseQRankSum=-0.065;ClippingRankSum=0.000;DB;DP=44;ExcessHet=3.0103;FS=1.186;MLEAC=1;MLEAF=0.500;MQ=43.91;MQRankSum=1.136;QD=6.74;ReadPosRankSum=-0.406;SOR=0.507	GT:AD:DP:GQ:PL	0/1:27,16:43:99:318,0,613
2L	8057545	2L_8057545_SNP	C	T	1412.77	.	AC=2;AF=1.00;AN=2;DB;DP=52;ExcessHet=3.0103;FS=0.000;MLEAC=2;MLEAF=1.00;MQ=43.92;QD=27.17;SOR=0.941	GT:AD:DP:GQ:PL	1/1:0,52:52:99:1441,156,0
2L	8057635	2L_8057635_SNP	G	C	296.77	.	AC=1;AF=0.500;AN=2;BaseQRankSum=0.817;ClippingRankSum=0.000;DB;DP=50;ExcessHet=3.0103;FS=2.605;MLEAC=1;MLEAF=0.500;MQ=43.39;MQRankSum=0.126;QD=6.06;ReadPosRankSum=-0.310;SOR=1.201	GT:AD:DP:GQ:PL	0/1:32,17:49:99:325,0,716
2L	8057662	2L_8057662_SNP	C	G	1980.77	.	AC=2;AF=1.00;AN=2;DB;DP=47;ExcessHet=3.0103;FS=0.000;MLEAC=2;MLEAF=1.00;MQ=43.92;QD=26.61;SOR=1.132	GT:AD:DP:GQ:PL	1/1:0,47:47:99:2009,144,0
2L	8057671	2L_8057671_SNP	G	A	630.77	.	AC=1;AF=0.500;AN=2;BaseQRankSum=2.597;ClippingRankSum=0.000;DB;DP=51;ExcessHet=3.0103;FS=4.197;MLEAC=1;MLEAF=0.500;MQ=43.92;MQRankSum=-1.905;QD=12.37;ReadPosRankSum=-0.696;SOR=1.405	GT:AD:DP:GQ:PL	0/1:33,18:51:99:659,0,1370
2L	8057674	2L_8057674_SNP	C	T	627.77	.	AC=1;AF=0.500;AN=2;BaseQRankSum=-0.190;ClippingRankSum=0.000;DB;DP=52;ExcessHet=3.0103;FS=4.210;MLEAC=1;MLEAF=0.500;MQ=43.92;MQRankSum=-1.934;QD=12.07;ReadPosRankSum=-0.637;SOR=1.493	GT:AD:DP:GQ:PL	0/1:34,18:52:99:656,0,1406
2L	8057677	2L_8057677_SNP	T	G	579.77	.	AC=1;AF=0.500;AN=2;BaseQRankSum=-1.935;ClippingRankSum=0.000;DB;DP=52;ExcessHet=3.0103;FS=2.501;MLEAC=1;MLEAF=0.500;MQ=43.92;MQRankSum=-1.934;QD=11.15;ReadPosRankSum=-0.770;SOR=1.179	GT:AD:DP:GQ:PL	0/1:34,18:52:99:608,0,1445
2L	8057686	2L_8057686_SNP	T	C	1988.77	.	AC=2;AF=1.00;AN=2;DB;DP=49;ExcessHet=3.0103;FS=0.000;MLEAC=2;MLEAF=1.00;MQ=43.92;QD=31.60;SOR=1.067	GT:AD:DP:GQ:PL	1/1:0,48:48:99:2017,147,0
2L	8057758	2L_8057758_SNP	T	C	389.77	.	AC=1;AF=0.500;AN=2;BaseQRankSum=-2.578;ClippingRankSum=0.000;DB;DP=47;ExcessHet=3.0103;FS=2.512;MLEAC=1;MLEAF=0.500;MQ=44.00;MQRankSum=0.000;QD=8.47;ReadPosRankSum=1.229;SOR=1.127	GT:AD:DP:GQ:PL	0/1:26,20:46:99:418,0,578
2L	8058052	2L_8058052_SNP	G	A	391.77	.	AC=1;AF=0.500;AN=2;BaseQRankSum=1.875;ClippingRankSum=0.000;DB;DP=39;ExcessHet=3.0103;FS=1.243;MLEAC=1;MLEAF=0.500;MQ=44.00;MQRankSum=0.000;QD=10.05;ReadPosRankSum=1.869;SOR=0.457	GT:AD:DP:GQ:PL	0/1:20,19:39:99:420,0,417
2L	8058214	2L_8058214_SNP	T	C	367.77	.	AC=1;AF=0.500;AN=2;BaseQRankSum=0.188;ClippingRankSum=0.000;DB;DP=39;ExcessHet=3.0103;FS=4.945;MLEAC=1;MLEAF=0.500;MQ=43.95;MQRankSum=1.026;QD=9.43;ReadPosRankSum=0.815;SOR=1.675	GT:AD:DP:GQ:PL	0/1:20,19:39:99:396,0,425
2L	8058244	2L_8058244_SNP	A	C	352.77	.	AC=1;AF=0.500;AN=2;BaseQRankSum=-3.022;ClippingRankSum=0.000;DB;DP=36;ExcessHet=3.0103;FS=13.882;MLEAC=1;MLEAF=0.500;MQ=44.00;MQRankSum=0.000;QD=9.80;ReadPosRankSum=0.475;SOR=2.245	GT:AD:DP:GQ:PL	0/1:18,18:36:99:381,0,411
2L	8058258	.	TTA	T	474.73	.	AC=1;AF=0.500;AN=2;BaseQRankSum=-2.157;ClippingRankSum=0.000;DP=33;ExcessHet=3.0103;FS=3.166;MLEAC=1;MLEAF=0.500;MQ=44.00;MQRankSum=0.000;QD=14.39;ReadPosRankSum=1.197;SOR=1.282	GT:AD:DP:GQ:PL	0/1:19,14:33:99:512,0,917
2L	8058264	.	T	TTA	445.73	.	AC=1;AF=0.500;AN=2;BaseQRankSum=0.640;ClippingRankSum=0.000;DP=34;ExcessHet=3.0103;FS=3.176;MLEAC=1;MLEAF=0.500;MQ=44.00;MQRankSum=0.000;QD=13.11;ReadPosRankSum=1.755;SOR=1.044	GT:AD:DP:GQ:PL	0/1:21,13:34:99:483,0,1004
2L	8058266	.	T	A	454.77	.	AC=1;AF=0.500;AN=2;BaseQRankSum=1.885;ClippingRankSum=0.000;DP=33;ExcessHet=3.0103;FS=5.287;MLEAC=1;MLEAF=0.500;MQ=44.00;MQRankSum=0.000;QD=13.78;ReadPosRankSum=1.401;SOR=1.004	GT:AD:DP:GQ:PL	0/1:20,13:33:99:483,0,1004
2L	8058283	2L_8058283_SNP	T	A	245.77	.	AC=1;AF=0.500;AN=2;BaseQRankSum=-2.257;ClippingRankSum=0.000;DB;DP=37;ExcessHet=3.0103;FS=0.000;MLEAC=1;MLEAF=0.500;MQ=44.00;MQRankSum=0.000;QD=6.64;ReadPosRankSum=0.298;SOR=0.616	GT:AD:DP:GQ:PL	0/1:23,14:37:99:274,0,533
2L	8058294	2L_8058294_SNP	A	C	219.77	.	AC=1;AF=0.500;AN=2;BaseQRankSum=-3.061;ClippingRankSum=0.000;DB;DP=35;ExcessHet=3.0103;FS=0.000;MLEAC=1;MLEAF=0.500;MQ=44.00;MQRankSum=0.000;QD=6.28;ReadPosRankSum=-0.478;SOR=0.660	GT:AD:DP:GQ:PL	0/1:22,13:35:99:248,0,510
2L	8058436	2L_8058436_SNP	T	C	524.77	.	AC=1;AF=0.500;AN=2;BaseQRankSum=-1.951;ClippingRankSum=0.000;DB;DP=36;ExcessHet=3.0103;FS=0.000;MLEAC=1;MLEAF=0.500;MQ=44.00;MQRankSum=0.000;QD=14.58;ReadPosRankSum=0.160;SOR=0.756	GT:AD:DP:GQ:PL	0/1:11,25:36:99:553,0,210
2L	8058522	2L_8058522_SNP	A	G	299.77	.	AC=1;AF=0.500;AN=2;BaseQRankSum=-0.786;ClippingRankSum=0.000;DB;DP=48;ExcessHet=3.0103;FS=2.626;MLEAC=1;MLEAF=0.500;MQ=44.00;MQRankSum=0.000;QD=6.38;ReadPosRankSum=-0.340;SOR=0.368	GT:AD:DP:GQ:PL	0/1:30,17:47:99:328,0,697
2L	8058562	2L_8058562_SNP	T	C	303.77	.	AC=1;AF=0.500;AN=2;BaseQRankSum=-1.694;ClippingRankSum=0.000;DB;DP=48;ExcessHet=3.0103;FS=1.157;MLEAC=1;MLEAF=0.500;MQ=44.00;MQRankSum=0.000;QD=6.46;ReadPosRankSum=0.271;SOR=0.864	GT:AD:DP:GQ:PL	0/1:29,18:47:99:332,0,652
2L	8058646	.	C	G	379.77	.	AC=1;AF=0.500;AN=2;BaseQRankSum=-2.655;ClippingRankSum=0.000;DP=43;ExcessHet=3.0103;FS=6.914;MLEAC=1;MLEAF=0.500;MQ=44.00;MQRankSum=0.000;QD=8.83;ReadPosRankSum=-0.524;SOR=0.609	GT:AD:DP:GQ:PL	0/1:27,16:43:99:408,0,634
2L	8058658	2L_8058658_SNP	A	G	243.77	.	AC=1;AF=0.500;AN=2;BaseQRankSum=-1.788;ClippingRankSum=0.000;DB;DP=44;ExcessHet=3.0103;FS=6.950;MLEAC=1;MLEAF=0.500;MQ=44.00;MQRankSum=0.000;QD=5.54;ReadPosRankSum=-0.413;SOR=0.595	GT:AD:DP:GQ:PL	0/1:28,16:44:99:272,0,642
2L	8058727	2L_8058727_SNP	T	C	394.77	.	AC=1;AF=0.500;AN=2;BaseQRankSum=-3.159;ClippingRankSum=0.000;DB;DP=49;ExcessHet=3.0103;FS=0.000;MLEAC=1;MLEAF=0.500;MQ=44.00;MQRankSum=0.000;QD=8.40;ReadPosRankSum=-0.354;SOR=0.763	GT:AD:DP:GQ:PL	0/1:30,17:47:99:423,0,715
2L	8058748	2L_8058748_SNP	C	T	421.77	.	AC=1;AF=0.500;AN=2;BaseQRankSum=0.821;ClippingRankSum=0.000;DB;DP=48;ExcessHet=3.0103;FS=2.736;MLEAC=1;MLEAF=0.500;MQ=44.00;MQRankSum=0.000;QD=9.17;ReadPosRankSum=-0.239;SOR=1.238	GT:AD:DP:GQ:PL	0/1:29,17:46:99:450,0,670
2L	8058823	2L_8058823_SNP	C	G	864.77	.	AC=2;AF=1.00;AN=2;DB;DP=35;ExcessHet=3.0103;FS=0.000;MLEAC=2;MLEAF=1.00;MQ=44.00;QD=25.43;SOR=0.941	GT:AD:DP:GQ:PL	1/1:0,34:34:99:893,101,0
2L	8058861	2L_8058861_SNP	C	T	1027.77	.	AC=2;AF=1.00;AN=2;DB;DP=37;ExcessHet=3.0103;FS=0.000;MLEAC=2;MLEAF=1.00;MQ=44.00;QD=27.78;SOR=0.984	GT:AD:DP:GQ:PL	1/1:0,37:37:99:1056,111,0
2L	8058966	2L_8058966_SNP	G	A	794.77	.	AC=1;AF=0.500;AN=2;BaseQRankSum=-0.651;ClippingRankSum=0.000;DB;DP=47;ExcessHet=3.0103;FS=11.196;MLEAC=1;MLEAF=0.500;MQ=44.00;MQRankSum=0.000;QD=16.91;ReadPosRankSum=1.002;SOR=1.878	GT:AD:DP:GQ:PL	0/1:25,22:47:99:823,0,993
2L	8058981	2L_8058981_SNP	G	C	872.77	.	AC=1;AF=0.500;AN=2;BaseQRankSum=1.172;ClippingRankSum=0.000;DB;DP=50;ExcessHet=3.0103;FS=8.293;MLEAC=1;MLEAF=0.500;MQ=44.00;MQRankSum=0.000;QD=17.46;ReadPosRankSum=-0.481;SOR=1.872	GT:AD:DP:GQ:PL	0/1:25,25:50:99:901,0,960
2L	8059029	2L_8059029_SNP	C	T	371.77	.	AC=1;AF=0.500;AN=2;BaseQRankSum=-0.262;ClippingRankSum=0.000;DB;DP=50;ExcessHet=3.0103;FS=8.297;MLEAC=1;MLEAF=0.500;MQ=44.00;MQRankSum=0.000;QD=7.44;ReadPosRankSum=0.119;SOR=1.681	GT:AD:DP:GQ:PL	0/1:30,20:50:99:400,0,680
2L	8059083	2L_8059083_SNP	T	C	429.77	.	AC=1;AF=0.500;AN=2;BaseQRankSum=0.467;ClippingRankSum=0.000;DB;DP=40;ExcessHet=3.0103;FS=7.037;MLEAC=1;MLEAF=0.500;MQ=44.00;MQRankSum=0.000;QD=10.74;ReadPosRankSum=-0.429;SOR=0.674	GT:AD:DP:GQ:PL	0/1:26,14:40:99:458,0,1029
2L	8059107	2L_8059107_SNP	A	G	607.77	.	AC=1;AF=0.500;AN=2;BaseQRankSum=-1.573;ClippingRankSum=0.000;DB;DP=42;ExcessHet=3.0103;FS=2.727;MLEAC=1;MLEAF=0.500;MQ=44.00;MQRankSum=0.000;QD=14.47;ReadPosRankSum=-1.717;SOR=0.356	GT:AD:DP:GQ:PL	0/1:25,17:42:99:636,0,1071
2L	8059116	2L_8059116_SNP	C	A	556.77	.	AC=1;AF=0.500;AN=2;BaseQRankSum=1.798;ClippingRankSum=0.000;DB;DP=39;ExcessHet=3.0103;FS=1.309;MLEAC=1;MLEAF=0.500;MQ=44.00;MQRankSum=0.000;QD=14.28;ReadPosRankSum=-0.473;SOR=1.032	GT:AD:DP:GQ:PL	0/1:24,15:39:99:585,0,1075
2L	8059118	2L_8059118_SNP	T	G	559.77	.	AC=1;AF=0.500;AN=2;BaseQRankSum=0.957;ClippingRankSum=0.000;DB;DP=41;ExcessHet=3.0103;FS=1.230;MLEAC=1;MLEAF=0.500;MQ=44.00;MQRankSum=0.000;QD=13.65;ReadPosRankSum=-0.284;SOR=0.948	GT:AD:DP:GQ:PL	0/1:25,16:41:99:588,0,1022
2L	8059481	2L_8059481_SNP	G	A	419.77	.	AC=1;AF=0.500;AN=2;BaseQRankSum=1.974;ClippingRankSum=0.000;DB;DP=52;ExcessHet=3.0103;FS=2.451;MLEAC=1;MLEAF=0.500;MQ=44.00;MQRankSum=0.000;QD=8.23;ReadPosRankSum=-1.161;SOR=1.236	GT:AD:DP:GQ:PL	0/1:29,22:51:99:448,0,605
2L	8059494	2L_8059494_SNP	T	C	403.77	.	AC=1;AF=0.500;AN=2;BaseQRankSum=-2.307;ClippingRankSum=0.000;DB;DP=56;ExcessHet=3.0103;FS=3.794;MLEAC=1;MLEAF=0.500;MQ=44.00;MQRankSum=0.000;QD=7.34;ReadPosRankSum=-0.088;SOR=1.246	GT:AD:DP:GQ:PL	0/1:33,22:55:99:432,0,739
2L	8059650	2L_8059650_SNP	A	C	729.77	.	AC=1;AF=0.500;AN=2;BaseQRankSum=-0.393;ClippingRankSum=0.000;DB;DP=57;ExcessHet=3.0103;FS=7.611;MLEAC=1;MLEAF=0.500;MQ=44.00;MQRankSum=0.000;QD=13.03;ReadPosRankSum=-0.073;SOR=0.723	GT:AD:DP:GQ:PL	0/1:35,21:56:99:758,0,1359
2L	8059656	2L_8059656_SNP	T	C	761.77	.	AC=1;AF=0.500;AN=2;BaseQRankSum=-1.206;ClippingRankSum=0.000;DB;DP=57;ExcessHet=3.0103;FS=7.858;MLEAC=1;MLEAF=0.500;MQ=44.00;MQRankSum=0.000;QD=13.60;ReadPosRankSum=-0.930;SOR=0.499	GT:AD:DP:GQ:PL	0/1:34,22:56:99:790,0,1343
2L	8059683	2L_8059683_SNP	A	G	1546.77	.	AC=2;AF=1.00;AN=2;DB;DP=56;ExcessHet=3.0103;FS=0.000;MLEAC=2;MLEAF=1.00;MQ=44.00;QD=27.62;SOR=1.009	GT:AD:DP:GQ:PL	1/1:0,56:56:99:1575,168,0
2L	8059758	2L_8059758_SNP	A	G	551.77	.	AC=1;AF=0.500;AN=2;BaseQRankSum=-0.398;ClippingRankSum=0.000;DB;DP=66;ExcessHet=3.0103;FS=0.944;MLEAC=1;MLEAF=0.500;MQ=44.00;MQRankSum=0.000;QD=8.36;ReadPosRankSum=0.487;SOR=0.875	GT:AD:DP:GQ:PL	0/1:38,28:66:99:580,0,858
2L	8059818	2L_8059818_SNP	C	T	572.77	.	AC=1;AF=0.500;AN=2;BaseQRankSum=1.506;ClippingRankSum=0.000;DB;DP=67;ExcessHet=3.0103;FS=3.325;MLEAC=1;MLEAF=0.500;MQ=44.00;MQRankSum=0.000;QD=8.68;ReadPosRankSum=-0.240;SOR=0.928	GT:AD:DP:GQ:PL	0/1:38,28:66:99:601,0,844
2L	8059899	2L_8059899_SNP	T	C	758.77	.	AC=1;AF=0.500;AN=2;BaseQRankSum=0.418;ClippingRankSum=0.000;DB;DP=54;ExcessHet=3.0103;FS=0.000;MLEAC=1;MLEAF=0.500;MQ=44.00;MQRankSum=0.000;QD=14.32;ReadPosRankSum=0.705;SOR=0.656	GT:AD:DP:GQ:PL	0/1:18,35:53:99:787,0,346
2L	8060007	2L_8060007_SNP	A	G	208.77	.	AC=1;AF=0.500;AN=2;BaseQRankSum=-0.894;ClippingRankSum=0.000;DB;DP=54;ExcessHet=3.0103;FS=1.164;MLEAC=1;MLEAF=0.500;MQ=44.00;MQRankSum=0.000;QD=3.87;ReadPosRankSum=0.145;SOR=0.492	GT:AD:DP:GQ:PL	0/1:39,15:54:99:237,0,901
2L	8060241	2L_8060241_SNP	G	T	258.77	.	AC=1;AF=0.500;AN=2;BaseQRankSum=1.708;ClippingRankSum=0.000;DB;DP=47;ExcessHet=3.0103;FS=0.000;MLEAC=1;MLEAF=0.500;MQ=44.00;MQRankSum=0.000;QD=5.63;ReadPosRankSum=0.117;SOR=0.766	GT:AD:DP:GQ:PL	0/1:31,15:46:99:287,0,703
2L	8060382	2L_8060382_SNP	G	A	239.77	.	AC=1;AF=0.500;AN=2;BaseQRankSum=-1.479;ClippingRankSum=0.000;DB;DP=42;ExcessHet=3.0103;FS=0.000;MLEAC=1;MLEAF=0.500;MQ=44.00;MQRankSum=0.000;QD=5.71;ReadPosRankSum=-1.055;SOR=0.607	GT:AD:DP:GQ:PL	0/1:27,15:42:99:268,0,578
2L	8060456	2L_8060456_SNP	G	A	370.77	.	AC=1;AF=0.500;AN=2;BaseQRankSum=1.529;ClippingRankSum=0.000;DB;DP=47;ExcessHet=3.0103;FS=4.980;MLEAC=1;MLEAF=0.500;MQ=44.00;MQRankSum=0.000;QD=7.89;ReadPosRankSum=1.843;SOR=1.377	GT:AD:DP:GQ:PL	0/1:35,12:47:99:399,0,1358
2L	8060457	2L_8060457_SNP	T	A	370.77	.	AC=1;AF=0.500;AN=2;BaseQRankSum=0.870;ClippingRankSum=0.000;DB;DP=47;ExcessHet=3.0103;FS=4.980;MLEAC=1;MLEAF=0.500;MQ=44.00;MQRankSum=0.000;QD=7.89;ReadPosRankSum=1.855;SOR=1.377	GT:AD:DP:GQ:PL	0/1:35,12:47:99:399,0,1358
2L	8060527	2L_8060527_SNP	A	T	1176.77	.	AC=1;AF=0.500;AN=2;BaseQRankSum=1.666;ClippingRankSum=0.000;DB;DP=46;ExcessHet=3.0103;FS=0.000;MLEAC=1;MLEAF=0.500;MQ=44.00;MQRankSum=0.000;QD=25.58;ReadPosRankSum=-1.359;SOR=0.754	GT:AD:DP:GQ:PL	0/1:16,30:46:99:1205,0,582
2L	8060528	2L_8060528_SNP	T	A	1176.77	.	AC=1;AF=0.500;AN=2;BaseQRankSum=-1.597;ClippingRankSum=0.000;DB;DP=46;ExcessHet=3.0103;FS=0.000;MLEAC=1;MLEAF=0.500;MQ=44.00;MQRankSum=0.000;QD=25.58;ReadPosRankSum=-1.299;SOR=0.754	GT:AD:DP:GQ:PL	0/1:16,30:46:99:1205,0,582
2L	8060695	2L_8060695_SNP	A	G	566.77	.	AC=1;AF=0.500;AN=2;BaseQRankSum=-0.502;ClippingRankSum=0.000;DB;DP=43;ExcessHet=3.0103;FS=2.704;MLEAC=1;MLEAF=0.500;MQ=44.00;MQRankSum=0.000;QD=13.18;ReadPosRankSum=-0.222;SOR=0.768	GT:AD:DP:GQ:PL	0/1:16,27:43:99:595,0,305
2L	8060712	2L_8060712_SNP	A	G	1068.77	.	AC=2;AF=1.00;AN=2;DB;DP=41;ExcessHet=3.0103;FS=0.000;MLEAC=2;MLEAF=1.00;MQ=44.00;QD=26.07;SOR=0.741	GT:AD:DP:GQ:PL	1/1:0,41:41:99:1097,122,0
2L	8060800	2L_8060800_SNP	C	T	556.77	.	AC=1;AF=0.500;AN=2;BaseQRankSum=0.365;ClippingRankSum=0.000;DB;DP=62;ExcessHet=3.0103;FS=14.068;MLEAC=1;MLEAF=0.500;MQ=44.00;MQRankSum=0.000;QD=8.98;ReadPosRankSum=-0.612;SOR=0.644	GT:AD:DP:GQ:PL	0/1:34,28:62:99:585,0,757
2L	8060806	2L_8060806_SNP	T	C	2154.77	.	AC=2;AF=1.00;AN=2;DB;DP=63;ExcessHet=3.0103;FS=0.000;MLEAC=2;MLEAF=1.00;MQ=44.00;QD=34.20;SOR=1.092	GT:AD:DP:GQ:PL	1/1:0,63:63:99:2183,189,0
2L	8060917	2L_8060917_SNP	A	G	405.77	.	AC=1;AF=0.500;AN=2;BaseQRankSum=0.836;ClippingRankSum=0.000;DB;DP=48;ExcessHet=3.0103;FS=2.471;MLEAC=1;MLEAF=0.500;MQ=43.73;MQRankSum=0.942;QD=8.63;ReadPosRankSum=0.185;SOR=0.404	GT:AD:DP:GQ:PL	0/1:26,21:47:99:434,0,553
2L	8060971	2L_8060971_SNP	A	G	462.77	.	AC=1;AF=0.500;AN=2;BaseQRankSum=0.123;ClippingRankSum=0.000;DB;DP=37;ExcessHet=3.0103;FS=4.993;MLEAC=1;MLEAF=0.500;MQ=43.80;MQRankSum=0.000;QD=13.22;ReadPosRankSum=-0.866;SOR=1.107	GT:AD:DP:GQ:PL	0/1:14,21:35:99:491,0,287
2L	8061154	2L_8061154_SNP	C	T	354.77	.	AC=1;AF=0.500;AN=2;BaseQRankSum=-0.058;ClippingRankSum=0.000;DB;DP=47;ExcessHet=3.0103;FS=1.151;MLEAC=1;MLEAF=0.500;MQ=44.00;MQRankSum=0.000;QD=7.55;ReadPosRankSum=-0.306;SOR=0.934	GT:AD:DP:GQ:PL	0/1:28,19:47:99:383,0,645
2L	8061205	2L_8061205_SNP	G	A	314.77	.	AC=1;AF=0.500;AN=2;BaseQRankSum=2.462;ClippingRankSum=0.000;DB;DP=46;ExcessHet=3.0103;FS=1.186;MLEAC=1;MLEAF=0.500;MQ=44.00;MQRankSum=0.000;QD=6.84;ReadPosRankSum=0.683;SOR=0.649	GT:AD:DP:GQ:PL	0/1:29,17:46:99:343,0,654
2L	8061220	2L_8061220_SNP	T	A	544.77	.	AC=1;AF=0.500;AN=2;BaseQRankSum=-0.602;ClippingRankSum=0.000;DB;DP=40;ExcessHet=3.0103;FS=7.067;MLEAC=1;MLEAF=0.500;MQ=44.00;MQRankSum=0.000;QD=13.62;ReadPosRankSum=-0.041;SOR=1.051	GT:AD:DP:GQ:PL	0/1:24,16:40:99:573,0,995
2L	8061223	2L_8061223_SNP	G	C	544.77	.	AC=1;AF=0.500;AN=2;BaseQRankSum=0.378;ClippingRankSum=0.000;DB;DP=39;ExcessHet=3.0103;FS=9.774;MLEAC=1;MLEAF=0.500;MQ=44.00;MQRankSum=0.000;QD=13.97;ReadPosRankSum=0.231;SOR=1.322	GT:AD:DP:GQ:PL	0/1:24,15:39:99:573,0,995
2L	8061279	.	T	TATA	367.73	.	AC=1;AF=0.500;AN=2;BaseQRankSum=3.289;ClippingRankSum=0.000;DP=40;ExcessHet=3.0103;FS=7.735;MLEAC=1;MLEAF=0.500;MQ=43.83;MQRankSum=1.218;QD=9.43;ReadPosRankSum=-0.304;SOR=1.963	GT:AD:DP:GQ:PL	0/1:27,12:39:99:405,0,1123
2L	8061288	2L_8061288_SNP	T	A	416.77	.	AC=1;AF=0.500;AN=2;BaseQRankSum=-0.031;ClippingRankSum=0.000;DB;DP=40;ExcessHet=3.0103;FS=7.521;MLEAC=1;MLEAF=0.500;MQ=43.83;MQRankSum=1.265;QD=10.42;ReadPosRankSum=-0.405;SOR=2.027	GT:AD:DP:GQ:PL	0/1:27,13:40:99:445,0,1158
2L	8061292	2L_8061292_SNP	A	T	537.77	.	AC=1;AF=0.500;AN=2;BaseQRankSum=0.381;ClippingRankSum=0.000;DB;DP=41;ExcessHet=3.0103;FS=7.514;MLEAC=1;MLEAF=0.500;MQ=43.83;MQRankSum=1.379;QD=13.12;ReadPosRankSum=-1.490;SOR=2.190	GT:AD:DP:GQ:PL	0/1:26,15:41:99:566,0,1074
2L	8061294	2L_8061294_SNP	A	C	537.77	.	AC=1;AF=0.500;AN=2;BaseQRankSum=1.035;ClippingRankSum=0.000;DB;DP=43;ExcessHet=3.0103;FS=9.605;MLEAC=1;MLEAF=0.500;MQ=43.84;MQRankSum=1.394;QD=12.51;ReadPosRankSum=-1.509;SOR=2.207	GT:AD:DP:GQ:PL	0/1:27,16:43:99:566,0,1074
2L	8061380	2L_8061380_SNP	T	C	2109.77	.	AC=2;AF=1.00;AN=2;DB;DP=50;ExcessHet=3.0103;FS=0.000;MLEAC=2;MLEAF=1.00;MQ=43.79;QD=33.09;SOR=1.157	GT:AD:DP:GQ:PL	1/1:0,50:50:99:2138,153,0
2L	8061392	2L_8061392_SNP	G	A	2080.77	.	AC=2;AF=1.00;AN=2;DB;DP=48;ExcessHet=3.0103;FS=0.000;MLEAC=2;MLEAF=1.00;MQ=43.90;QD=25.96;SOR=1.179	GT:AD:DP:GQ:PL	1/1:0,48:48:99:2109,147,0
2L	8061440	2L_8061440_SNP	T	A	1905.77	.	AC=2;AF=1.00;AN=2;DB;DP=45;ExcessHet=3.0103;FS=0.000;MLEAC=2;MLEAF=1.00;MQ=43.96;QD=32.71;SOR=0.737	GT:AD:DP:GQ:PL	1/1:0,45:45:99:1934,135,0
2L	8061443	2L_8061443_SNP	G	A	1872.77	.	AC=2;AF=1.00;AN=2;DB;DP=42;ExcessHet=3.0103;FS=0.000;MLEAC=2;MLEAF=1.00;MQ=43.95;QD=25.36;SOR=0.788	GT:AD:DP:GQ:PL	1/1:0,42:42:99:1901,132,0
2L	8061544	2L_8061544_SNP	A	G	1916.77	.	AC=2;AF=1.00;AN=2;DB;DP=45;ExcessHet=3.0103;FS=0.000;MLEAC=2;MLEAF=1.00;MQ=44.00;QD=23.55;SOR=0.737	GT:AD:DP:GQ:PL	1/1:0,45:45:99:1945,135,0
2L	8061545	2L_8061545_SNP	G	C	1916.77	.	AC=2;AF=1.00;AN=2;DB;DP=43;ExcessHet=3.0103;FS=0.000;MLEAC=2;MLEAF=1.00;MQ=44.00;QD=30.90;SOR=0.739	GT:AD:DP:GQ:PL	1/1:0,43:43:99:1945,135,0
2L	8061653	2L_8061653_SNP	A	G	1444.77	.	AC=2;AF=1.00;AN=2;DB;DP=54;ExcessHet=3.0103;FS=0.000;MLEAC=2;MLEAF=1.00;MQ=43.96;QD=26.75;SOR=0.931	GT:AD:DP:GQ:PL	1/1:0,54:54:99:1473,161,0
2L	8061773	2L_8061773_SNP	A	G	1196.77	.	AC=2;AF=1.00;AN=2;DB;DP=47;ExcessHet=3.0103;FS=0.000;MLEAC=2;MLEAF=1.00;MQ=43.96;QD=26.02;SOR=0.780	GT:AD:DP:GQ:PL	1/1:0,46:46:99:1225,136,0
2L	8061794	2L_8061794_SNP	G	A	1081.77	.	AC=2;AF=1.00;AN=2;DB;DP=45;ExcessHet=3.0103;FS=0.000;MLEAC=2;MLEAF=1.00;MQ=44.00;QD=25.76;SOR=1.127	GT:AD:DP:GQ:PL	1/1:0,42:42:99:1110,126,0
2L	8061851	2L_8061851_SNP	T	C	1310.77	.	AC=2;AF=1.00;AN=2;DB;DP=49;ExcessHet=3.0103;FS=0.000;MLEAC=2;MLEAF=1.00;MQ=43.46;QD=26.75;SOR=1.225	GT:AD:DP:GQ:PL	1/1:0,49:49:99:1339,147,0
2L	8062100	2L_8062100_SNP	G	A	1344.77	.	AC=2;AF=1.00;AN=2;DB;DP=32;ExcessHet=3.0103;FS=0.000;MLEAC=2;MLEAF=1.00;MQ=44.00;QD=28.05;SOR=1.112	GT:AD:DP:GQ:PL	1/1:0,32:32:99:1373,99,0
2L	8062118	2L_8062118_SNP	C	T	1374.77	.	AC=2;AF=1.00;AN=2;DB;DP=33;ExcessHet=3.0103;FS=0.000;MLEAC=2;MLEAF=1.00;MQ=44.00;QD=23.66;SOR=0.752	GT:AD:DP:GQ:PL	1/1:0,33:33:99:1403,102,0
2L	8062157	2L_8062157_SNP	A	C	922.77	.	AC=2;AF=1.00;AN=2;DB;DP=35;ExcessHet=3.0103;FS=0.000;MLEAC=2;MLEAF=1.00;MQ=44.00;QD=26.36;SOR=1.002	GT:AD:DP:GQ:PL	1/1:0,35:35:99:951,105,0
2L	8062208	2L_8062208_SNP	A	G	1281.77	.	AC=2;AF=1.00;AN=2;DB;DP=49;ExcessHet=3.0103;FS=0.000;MLEAC=2;MLEAF=1.00;MQ=44.00;QD=26.16;SOR=1.609	GT:AD:DP:GQ:PL	1/1:0,49:49:99:1310,145,0
2L	8062304	2L_8062304_SNP	G	C	1206.77	.	AC=1;AF=0.500;AN=2;BaseQRankSum=0.104;ClippingRankSum=0.000;DB;DP=56;ExcessHet=3.0103;FS=2.496;MLEAC=1;MLEAF=0.500;MQ=43.93;MQRankSum=-1.166;QD=21.55;ReadPosRankSum=-0.236;SOR=0.360	GT:AD:DP:GQ:PL	0/1:23,33:56:99:1235,0,892
2L	8062313	2L_8062313_SNP	T	A	1126.77	.	AC=1;AF=0.500;AN=2;BaseQRankSum=1.494;ClippingRankSum=0.000;DB;DP=55;ExcessHet=3.0103;FS=5.908;MLEAC=1;MLEAF=0.500;MQ=43.96;MQRankSum=-0.876;QD=20.49;ReadPosRankSum=0.844;SOR=0.232	GT:AD:DP:GQ:PL	0/1:25,30:55:99:1155,0,954
2L	8062511	2L_8062511_SNP	A	G	1315.77	.	AC=2;AF=1.00;AN=2;DB;DP=52;ExcessHet=3.0103;FS=0.000;MLEAC=2;MLEAF=1.00;MQ=43.96;QD=25.80;SOR=1.436	GT:AD:DP:GQ:PL	1/1:0,51:51:99:1344,153,0
2L	8062628	2L_8062628_SNP	A	G	235.77	.	AC=1;AF=0.500;AN=2;BaseQRankSum=-1.446;ClippingRankSum=0.000;DB;DP=52;ExcessHet=3.0103;FS=6.313;MLEAC=1;MLEAF=0.500;MQ=44.00;MQRankSum=0.000;QD=4.53;ReadPosRankSum=-0.205;SOR=0.926	GT:AD:DP:GQ:PL	0/1:37,15:52:99:264,0,868
2L	8062751	2L_8062751_SNP	A	T	407.77	.	AC=1;AF=0.500;AN=2;BaseQRankSum=-2.254;ClippingRankSum=0.000;DB;DP=54;ExcessHet=3.0103;FS=12.689;MLEAC=1;MLEAF=0.500;MQ=44.00;MQRankSum=0.000;QD=7.55;ReadPosRankSum=0.774;SOR=0.783	GT:AD:DP:GQ:PL	0/1:32,22:54:99:436,0,729
2L	8062829	2L_8062829_SNP	T	C	551.77	.	AC=1;AF=0.500;AN=2;BaseQRankSum=-0.556;ClippingRankSum=0.000;DB;DP=58;ExcessHet=3.0103;FS=12.113;MLEAC=1;MLEAF=0.500;MQ=44.00;MQRankSum=0.000;QD=9.51;ReadPosRankSum=-2.159;SOR=0.533	GT:AD:DP:GQ:PL	0/1:31,27:58:99:580,0,703
2L	8062862	2L_8062862_SNP	C	A	478.77	.	AC=1;AF=0.500;AN=2;BaseQRankSum=1.974;ClippingRankSum=0.000;DB;DP=55;ExcessHet=3.0103;FS=9.624;MLEAC=1;MLEAF=0.500;MQ=44.00;MQRankSum=0.000;QD=8.70;ReadPosRankSum=-1.568;SOR=0.782	GT:AD:DP:GQ:PL	0/1:31,24:55:99:507,0,678
2L	8063192	2L_8063192_SNP	T	C	1377.77	.	AC=2;AF=1.00;AN=2;DB;DP=51;ExcessHet=3.0103;FS=0.000;MLEAC=2;MLEAF=1.00;MQ=44.00;QD=27.02;SOR=0.813	GT:AD:DP:GQ:PL	1/1:0,51:51:99:1406,153,0
2L	8063221	2L_8063221_SNP	A	G	1489.77	.	AC=2;AF=1.00;AN=2;DB;DP=56;ExcessHet=3.0103;FS=0.000;MLEAC=2;MLEAF=1.00;MQ=44.00;QD=26.60;SOR=0.841	GT:AD:DP:GQ:PL	1/1:0,56:56:99:1518,167,0
2L	8063258	2L_8063258_SNP	G	T	1291.77	.	AC=2;AF=1.00;AN=2;DB;DP=51;ExcessHet=3.0103;FS=0.000;MLEAC=2;MLEAF=1.00;MQ=44.00;QD=25.84;SOR=0.859	GT:AD:DP:GQ:PL	1/1:0,50:50:99:1320,149,0
2L	8064119	2L_8064119_SNP	A	G	1213.77	.	AC=1;AF=0.500;AN=2;BaseQRankSum=-1.135;ClippingRankSum=0.000;DB;DP=55;ExcessHet=3.0103;FS=15.613;MLEAC=1;MLEAF=0.500;MQ=44.00;MQRankSum=0.000;QD=22.48;ReadPosRankSum=2.449;SOR=0.690	GT:AD:DP:GQ:PL	0/1:23,31:54:99:1242,0,1083
2L	8064122	2L_8064122_SNP	G	A	1213.77	.	AC=1;AF=0.500;AN=2;BaseQRankSum=-0.287;ClippingRankSum=0.000;DB;DP=54;ExcessHet=3.0103;FS=16.056;MLEAC=1;MLEAF=0.500;MQ=44.00;MQRankSum=0.000;QD=22.90;ReadPosRankSum=1.781;SOR=0.931	GT:AD:DP:GQ:PL	0/1:22,31:53:99:1242,0,1083
2L	8064203	2L_8064203_SNP	T	C	766.77	.	AC=1;AF=0.500;AN=2;BaseQRankSum=0.720;ClippingRankSum=0.000;DB;DP=58;ExcessHet=3.0103;FS=3.753;MLEAC=1;MLEAF=0.500;MQ=44.00;MQRankSum=0.000;QD=13.22;ReadPosRankSum=-1.064;SOR=0.850	GT:AD:DP:GQ:PL	0/1:23,35:58:99:795,0,465
2L	8064248	2L_8064248_SNP	A	G	556.77	.	AC=1;AF=0.500;AN=2;BaseQRankSum=-3.673;ClippingRankSum=0.000;DB;DP=50;ExcessHet=3.0103;FS=0.000;MLEAC=1;MLEAF=0.500;MQ=44.00;MQRankSum=0.000;QD=11.36;ReadPosRankSum=2.376;SOR=0.735	GT:AD:DP:GQ:PL	0/1:22,27:49:99:585,0,499
2L	8064314	2L_8064314_SNP	A	G	647.77	.	AC=1;AF=0.500;AN=2;BaseQRankSum=-0.652;ClippingRankSum=0.000;DB;DP=46;ExcessHet=3.0103;FS=0.000;MLEAC=1;MLEAF=0.500;MQ=43.96;MQRankSum=-0.685;QD=14.08;ReadPosRankSum=-1.915;SOR=0.600	GT:AD:DP:GQ:PL	0/1:16,30:46:99:676,0,289
2L	8064359	2L_8064359_SNP	G	T	789.77	.	AC=1;AF=0.500;AN=2;BaseQRankSum=-1.790;ClippingRankSum=0.000;DB;DP=53;ExcessHet=3.0103;FS=2.518;MLEAC=1;MLEAF=0.500;MQ=43.93;MQRankSum=-0.625;QD=15.19;ReadPosRankSum=-0.600;SOR=0.405	GT:AD:DP:GQ:PL	0/1:16,36:52:99:818,0,298
2L	8064431	2L_8064431_SNP	C	T	873.77	.	AC=1;AF=0.500;AN=2;BaseQRankSum=1.913;ClippingRankSum=0.000;DB;DP=59;ExcessHet=3.0103;FS=1.084;MLEAC=1;MLEAF=0.500;MQ=44.00;MQRankSum=0.000;QD=15.06;ReadPosRankSum=0.298;SOR=0.973	GT:AD:DP:GQ:PL	0/1:19,39:58:99:902,0,357
2L	8064497	2L_8064497_SNP	A	G	549.77	.	AC=1;AF=0.500;AN=2;BaseQRankSum=-2.375;ClippingRankSum=0.000;DB;DP=46;ExcessHet=3.0103;FS=0.000;MLEAC=1;MLEAF=0.500;MQ=43.96;MQRankSum=-0.795;QD=11.95;ReadPosRankSum=-0.183;SOR=0.812	GT:AD:DP:GQ:PL	0/1:19,27:46:99:578,0,392
2L	8064926	2L_8064926_SNP	G	T	2148.77	.	AC=2;AF=1.00;AN=2;DB;DP=49;ExcessHet=3.0103;FS=0.000;MLEAC=2;MLEAF=1.00;MQ=43.73;QD=30.53;SOR=0.818	GT:AD:DP:GQ:PL	1/1:0,49:49:99:2177,147,0
2L	8064929	2L_8064929_SNP	T	C	2184.77	.	AC=2;AF=1.00;AN=2;DB;DP=50;ExcessHet=3.0103;FS=0.000;MLEAC=2;MLEAF=1.00;MQ=43.74;QD=34.00;SOR=0.773	GT:AD:DP:GQ:PL	1/1:0,50:50:99:2213,150,0
2L	8065016	2L_8065016_SNP	A	G	1312.77	.	AC=2;AF=1.00;AN=2;DB;DP=48;ExcessHet=3.0103;FS=0.000;MLEAC=2;MLEAF=1.00;MQ=44.00;QD=27.35;SOR=0.963	GT:AD:DP:GQ:PL	1/1:0,48:48:99:1341,144,0
2L	8065124	2L_8065124_SNP	T	C	2157.77	.	AC=2;AF=1.00;AN=2;DB;DP=49;ExcessHet=3.0103;FS=0.000;MLEAC=2;MLEAF=1.00;MQ=44.00;QD=27.94;SOR=0.733	GT:AD:DP:GQ:PL	1/1:0,49:49:99:2186,147,0
2L	8065133	2L_8065133_SNP	T	C	2349.77	.	AC=2;AF=1.00;AN=2;DB;DP=53;ExcessHet=3.0103;FS=0.000;MLEAC=2;MLEAF=1.00;MQ=44.00;QD=24.47;SOR=0.770	GT:AD:DP:GQ:PL	1/1:0,52:52:99:2378,160,0
2L	8065153	2L_8065153_SNP	T	A	2266.77	.	AC=2;AF=1.00;AN=2;DB;DP=47;ExcessHet=3.0103;FS=0.000;MLEAC=2;MLEAF=1.00;MQ=44.00;QD=33.30;SOR=1.203	GT:AD:DP:GQ:PL	1/1:0,46:46:99:2295,154,0
2L	8065178	2L_8065178_SNP	T	C	1726.77	.	AC=2;AF=1.00;AN=2;DB;DP=39;ExcessHet=3.0103;FS=0.000;MLEAC=2;MLEAF=1.00;MQ=44.00;QD=33.97;SOR=0.914	GT:AD:DP:GQ:PL	1/1:0,38:38:99:1755,117,0
2L	8065195	2L_8065195_SNP	A	G	1816.77	.	AC=2;AF=1.00;AN=2;DB;DP=42;ExcessHet=3.0103;FS=0.000;MLEAC=2;MLEAF=1.00;MQ=44.00;QD=31.16;SOR=1.501	GT:AD:DP:GQ:PL	1/1:0,41:41:99:1845,123,0
2L	8065202	2L_8065202_SNP	C	T	1756.77	.	AC=2;AF=1.00;AN=2;DB;DP=40;ExcessHet=3.0103;FS=0.000;MLEAC=2;MLEAF=1.00;MQ=44.00;QD=30.28;SOR=1.730	GT:AD:DP:GQ:PL	1/1:0,39:39:99:1785,120,0
2L	8065364	2L_8065364_SNP	G	C	1340.77	.	AC=2;AF=1.00;AN=2;DB;DP=53;ExcessHet=3.0103;FS=0.000;MLEAC=2;MLEAF=1.00;MQ=43.93;QD=25.78;SOR=1.136	GT:AD:DP:GQ:PL	1/1:0,52:52:99:1369,155,0
2L	8065637	2L_8065637_SNP	G	A	731.77	.	AC=2;AF=1.00;AN=2;DB;DP=29;ExcessHet=3.0103;FS=0.000;MLEAC=2;MLEAF=1.00;MQ=44.00;QD=26.13;SOR=1.863	GT:AD:DP:GQ:PL	1/1:0,28:28:84:760,84,0
2L	8065709	2L_8065709_SNP	G	A	983.77	.	AC=2;AF=1.00;AN=2;DB;DP=37;ExcessHet=3.0103;FS=0.000;MLEAC=2;MLEAF=1.00;MQ=43.82;QD=26.59;SOR=0.859	GT:AD:DP:GQ:PL	1/1:0,37:37:99:1012,111,0
2L	8065811	2L_8065811_SNP	C	T	1046.77	.	AC=2;AF=1.00;AN=2;DB;DP=38;ExcessHet=3.0103;FS=0.000;MLEAC=2;MLEAF=1.00;MQ=43.77;QD=27.55;SOR=0.914	GT:AD:DP:GQ:PL	1/1:0,38:38:99:1075,114,0
2L	8065841	2L_8065841_SNP	C	T	1716.77	.	AC=2;AF=1.00;AN=2;DB;DP=41;ExcessHet=3.0103;FS=0.000;MLEAC=2;MLEAF=1.00;MQ=43.86;QD=36.25;SOR=0.843	GT:AD:DP:GQ:PL	1/1:0,41:41:99:1745,129,0
2L	8065865	2L_8065865_SNP	T	A	1535.77	.	AC=2;AF=1.00;AN=2;DB;DP=36;ExcessHet=3.0103;FS=0.000;MLEAC=2;MLEAF=1.00;MQ=43.95;QD=29.70;SOR=0.927	GT:AD:DP:GQ:PL	1/1:0,36:36:99:1564,111,0
2L	8065891	2L_8065891_SNP	G	A	877.77	.	AC=2;AF=1.00;AN=2;DB;DP=33;ExcessHet=3.0103;FS=0.000;MLEAC=2;MLEAF=1.00;MQ=44.00;QD=26.60;SOR=0.752	GT:AD:DP:GQ:PL	1/1:0,33:33:99:906,99,0
2L	8066027	2L_8066027_SNP	A	G	1245.77	.	AC=2;AF=1.00;AN=2;DB;DP=47;ExcessHet=3.0103;FS=0.000;MLEAC=2;MLEAF=1.00;MQ=44.00;QD=26.51;SOR=1.981	GT:AD:DP:GQ:PL	1/1:0,47:47:99:1274,141,0
2L	8066051	2L_8066051_SNP	C	T	1444.77	.	AC=2;AF=1.00;AN=2;DB;DP=53;ExcessHet=3.0103;FS=0.000;MLEAC=2;MLEAF=1.00;MQ=44.00;QD=27.26;SOR=1.402	GT:AD:DP:GQ:PL	1/1:0,53:53:99:1473,159,0
2L	8066072	2L_8066072_SNP	T	C	1416.77	.	AC=2;AF=1.00;AN=2;DB;DP=54;ExcessHet=3.0103;FS=0.000;MLEAC=2;MLEAF=1.00;MQ=44.00;QD=26.73;SOR=1.179	GT:AD:DP:GQ:PL	1/1:0,53:53:99:1445,158,0
2L	8066186	.	T	A	2057.77	.	AC=2;AF=1.00;AN=2;DP=46;ExcessHet=3.0103;FS=0.000;MLEAC=2;MLEAF=1.00;MQ=44.00;QD=31.10;SOR=0.976	GT:AD:DP:GQ:PL	1/1:0,46:46:99:2086,141,0
2L	8066192	2L_8066192_SNP	C	A	2088.77	.	AC=2;AF=1.00;AN=2;DB;DP=48;ExcessHet=3.0103;FS=0.000;MLEAC=2;MLEAF=1.00;MQ=44.00;QD=28.84;SOR=0.963	GT:AD:DP:GQ:PL	1/1:0,48:48:99:2117,144,0
2L	8066366	2L_8066366_SNP	A	G	1113.77	.	AC=2;AF=1.00;AN=2;DB;DP=42;ExcessHet=3.0103;FS=0.000;MLEAC=2;MLEAF=1.00;MQ=43.82;QD=26.52;SOR=0.892	GT:AD:DP:GQ:PL	1/1:0,42:42:99:1142,126,0
2L	8066418	.	T	C	216.77	.	AC=1;AF=0.500;AN=2;BaseQRankSum=-1.301;ClippingRankSum=0.000;DP=36;ExcessHet=3.0103;FS=1.359;MLEAC=1;MLEAF=0.500;MQ=43.92;MQRankSum=-1.272;QD=6.02;ReadPosRankSum=-1.352;SOR=1.071	GT:AD:DP:GQ:PL	0/1:23,13:36:99:245,0,537
2L	8066470	2L_8066470_SNP	G	A	1026.77	.	AC=2;AF=1.00;AN=2;DB;DP=38;ExcessHet=3.0103;FS=0.000;MLEAC=2;MLEAF=1.00;MQ=44.00;QD=27.02;SOR=0.914	GT:AD:DP:GQ:PL	1/1:0,38:38:99:1055,114,0
2L	8066489	2L_8066489_SNP	T	G	1054.77	.	AC=2;AF=1.00;AN=2;DB;DP=40;ExcessHet=3.0103;FS=0.000;MLEAC=2;MLEAF=1.00;MQ=44.00;QD=26.37;SOR=1.022	GT:AD:DP:GQ:PL	1/1:0,40:40:99:1083,120,0
2L	8066597	2L_8066597_SNP	A	G	1799.77	.	AC=2;AF=1.00;AN=2;DB;DP=40;ExcessHet=3.0103;FS=0.000;MLEAC=2;MLEAF=1.00;MQ=44.00;QD=31.47;SOR=1.609	GT:AD:DP:GQ:PL	1/1:0,40:40:99:1828,126,0
2L	8066600	2L_8066600_SNP	C	T	1765.77	.	AC=2;AF=1.00;AN=2;DB;DP=41;ExcessHet=3.0103;FS=0.000;MLEAC=2;MLEAF=1.00;MQ=44.00;QD=29.21;SOR=1.666	GT:AD:DP:GQ:PL	1/1:0,41:41:99:1794,123,0
2L	8066642	2L_8066642_SNP	A	T	1031.77	.	AC=2;AF=1.00;AN=2;DB;DP=45;ExcessHet=3.0103;FS=0.000;MLEAC=2;MLEAF=1.00;MQ=44.00;QD=24.57;SOR=1.402	GT:AD:DP:GQ:PL	1/1:0,42:42:99:1060,124,0
2L	8066665	2L_8066665_SNP	A	C	1236.77	.	AC=2;AF=1.00;AN=2;DB;DP=49;ExcessHet=3.0103;FS=0.000;MLEAC=2;MLEAF=1.00;MQ=43.96;QD=25.24;SOR=0.733	GT:AD:DP:GQ:PL	1/1:0,49:49:99:1265,145,0
2L	8067113	2L_8067113_SNP	G	A	1436.77	.	AC=2;AF=1.00;AN=2;DB;DP=53;ExcessHet=3.0103;FS=0.000;MLEAC=2;MLEAF=1.00;MQ=44.00;QD=27.11;SOR=0.730	GT:AD:DP:GQ:PL	1/1:0,53:53:99:1465,159,0
2L	8068905	2L_8068905_SNP	C	G	1139.77	.	AC=2;AF=1.00;AN=2;DB;DP=44;ExcessHet=3.0103;FS=0.000;MLEAC=2;MLEAF=1.00;MQ=43.96;QD=25.90;SOR=1.508	GT:AD:DP:GQ:PL	1/1:0,44:44:99:1168,131,0
2L	8068984	2L_8068984_SNP	C	G	1438.77	.	AC=2;AF=1.00;AN=2;DB;DP=55;ExcessHet=3.0103;FS=0.000;MLEAC=2;MLEAF=1.00;MQ=43.89;QD=26.16;SOR=0.729	GT:AD:DP:GQ:PL	1/1:0,55:55:99:1467,164,0
2L	8069001	2L_8069001_SNP	G	A	2406.77	.	AC=2;AF=1.00;AN=2;DB;DP=58;ExcessHet=3.0103;FS=0.000;MLEAC=2;MLEAF=1.00;MQ=43.90;QD=32.88;SOR=0.693	GT:AD:DP:GQ:PL	1/1:0,58:58:99:2435,174,0
2L	8069010	2L_8069010_SNP	A	G	2300.77	.	AC=2;AF=1.00;AN=2;DB;DP=53;ExcessHet=3.0103;FS=0.000;MLEAC=2;MLEAF=1.00;MQ=43.89;QD=27.66;SOR=0.730	GT:AD:DP:GQ:PL	1/1:0,53:53:99:2329,163,0
2L	8069037	2L_8069037_SNP	C	T	2377.77	.	AC=2;AF=1.00;AN=2;DB;DP=53;ExcessHet=3.0103;FS=0.000;MLEAC=2;MLEAF=1.00;MQ=43.93;QD=35.01;SOR=0.892	GT:AD:DP:GQ:PL	1/1:0,53:53:99:2406,163,0
2L	8069039	2L_8069039_SNP	G	A	2377.77	.	AC=2;AF=1.00;AN=2;DB;DP=54;ExcessHet=3.0103;FS=0.000;MLEAC=2;MLEAF=1.00;MQ=43.93;QD=31.82;SOR=0.931	GT:AD:DP:GQ:PL	1/1:0,54:54:99:2406,163,0
2L	8069073	2L_8069073_SNP	G	T	1391.77	.	AC=2;AF=1.00;AN=2;DB;DP=52;ExcessHet=3.0103;FS=0.000;MLEAC=2;MLEAF=1.00;MQ=43.96;QD=26.76;SOR=0.770	GT:AD:DP:GQ:PL	1/1:0,52:52:99:1420,155,0
2L	8071581	2L_8071581_SNP	T	A	1425.77	.	AC=2;AF=1.00;AN=2;DB;DP=53;ExcessHet=3.0103;FS=0.000;MLEAC=2;MLEAF=1.00;MQ=43.68;QD=26.90;SOR=1.402	GT:AD:DP:GQ:PL	1/1:0,53:53:99:1454,159,0
2L	8071735	2L_8071735_SNP	A	C	1918.77	.	AC=2;AF=1.00;AN=2;DB;DP=48;ExcessHet=3.0103;FS=0.000;MLEAC=2;MLEAF=1.00;MQ=43.53;QD=29.62;SOR=1.179	GT:AD:DP:GQ:PL	1/1:0,48:48:99:1947,144,0
2L	8071742	.	G	GAA	1860.73	.	AC=2;AF=1.00;AN=2;DP=43;ExcessHet=3.0103;FS=0.000;MLEAC=2;MLEAF=1.00;MQ=43.47;QD=32.47;SOR=1.179	GT:AD:DP:GQ:PL	1/1:0,43:43:99:1898,138,0
2L	8071765	.	AAT	A	912.73	.	AC=2;AF=1.00;AN=2;BaseQRankSum=1.859;ClippingRankSum=0.000;DP=43;ExcessHet=3.0103;FS=3.144;MLEAC=2;MLEAF=1.00;MQ=42.83;MQRankSum=-0.442;QD=25.35;ReadPosRankSum=1.104;SOR=0.416	GT:AD:DP:GQ:PL	1/1:1,35:36:80:950,80,0
2L	8071842	2L_8071842_SNP	T	C	2054.77	.	AC=2;AF=1.00;AN=2;DB;DP=47;ExcessHet=3.0103;FS=0.000;MLEAC=2;MLEAF=1.00;MQ=43.18;QD=27.74;SOR=1.251	GT:AD:DP:GQ:PL	1/1:0,47:47:99:2083,141,0
2L	8071844	2L_8071844_SNP	T	C	2054.77	.	AC=2;AF=1.00;AN=2;DB;DP=47;ExcessHet=3.0103;FS=0.000;MLEAC=2;MLEAF=1.00;MQ=43.18;QD=28.84;SOR=1.251	GT:AD:DP:GQ:PL	1/1:0,47:47:99:2083,141,0
2L	8071926	2L_8071926_SNP	T	A	936.77	.	AC=2;AF=1.00;AN=2;DB;DP=35;ExcessHet=3.0103;FS=0.000;MLEAC=2;MLEAF=1.00;MQ=43.83;QD=26.76;SOR=0.749	GT:AD:DP:GQ:PL	1/1:0,35:35:99:965,105,0
2L	8071956	2L_8071956_SNP	T	C	965.77	.	AC=2;AF=1.00;AN=2;DB;DP=37;ExcessHet=3.0103;FS=0.000;MLEAC=2;MLEAF=1.00;MQ=43.79;QD=26.83;SOR=1.061	GT:AD:DP:GQ:PL	1/1:0,36:36:99:994,108,0
2L	8072011	2L_8072011_SNP	G	T	726.77	.	AC=2;AF=1.00;AN=2;BaseQRankSum=1.848;ClippingRankSum=0.000;DB;DP=32;ExcessHet=3.0103;FS=0.000;MLEAC=2;MLEAF=1.00;MQ=43.94;MQRankSum=0.000;QD=25.06;ReadPosRankSum=-0.531;SOR=0.859	GT:AD:DP:GQ:PL	1/1:1,28:29:77:755,77,0
2L	8072102	2L_8072102_SNP	A	C	1354.77	.	AC=2;AF=1.00;AN=2;DB;DP=50;ExcessHet=3.0103;FS=0.000;MLEAC=2;MLEAF=1.00;MQ=44.00;QD=27.10;SOR=0.952	GT:AD:DP:GQ:PL	1/1:0,50:50:99:1383,150,0
2L	8072114	2L_8072114_SNP	G	A	1367.77	.	AC=2;AF=1.00;AN=2;DB;DP=49;ExcessHet=3.0103;FS=0.000;MLEAC=2;MLEAF=1.00;MQ=44.00;QD=27.91;SOR=1.007	GT:AD:DP:GQ:PL	1/1:0,49:49:99:1396,147,0
2L	8072279	2L_8072279_SNP	T	C	1117.77	.	AC=2;AF=1.00;AN=2;DB;DP=43;ExcessHet=3.0103;FS=0.000;MLEAC=2;MLEAF=1.00;MQ=44.00;QD=25.99;SOR=1.055	GT:AD:DP:GQ:PL	1/1:0,43:43:99:1146,129,0
2L	8072318	2L_8072318_SNP	T	C	999.77	.	AC=2;AF=1.00;AN=2;DB;DP=37;ExcessHet=3.0103;FS=0.000;MLEAC=2;MLEAF=1.00;MQ=44.00;QD=27.02;SOR=1.121	GT:AD:DP:GQ:PL	1/1:0,37:37:99:1028,111,0
2L	8072381	2L_8072381_SNP	T	C	1202.77	.	AC=2;AF=1.00;AN=2;DB;DP=45;ExcessHet=3.0103;FS=0.000;MLEAC=2;MLEAF=1.00;MQ=44.00;QD=26.73;SOR=1.038	GT:AD:DP:GQ:PL	1/1:0,45:45:99:1231,135,0
2L	8072405	2L_8072405_SNP	G	A	1208.77	.	AC=2;AF=1.00;AN=2;DB;DP=45;ExcessHet=3.0103;FS=0.000;MLEAC=2;MLEAF=1.00;MQ=44.00;QD=26.86;SOR=0.737	GT:AD:DP:GQ:PL	1/1:0,45:45:99:1237,135,0
2L	8072489	2L_8072489_SNP	A	G	1294.77	.	AC=2;AF=1.00;AN=2;DB;DP=48;ExcessHet=3.0103;FS=0.000;MLEAC=2;MLEAF=1.00;MQ=43.96;QD=26.97;SOR=0.866	GT:AD:DP:GQ:PL	1/1:0,48:48:99:1323,144,0
2L	8072525	2L_8072525_SNP	A	G	1193.77	.	AC=2;AF=1.00;AN=2;DB;DP=44;ExcessHet=3.0103;FS=0.000;MLEAC=2;MLEAF=1.00;MQ=43.85;QD=27.13;SOR=0.883	GT:AD:DP:GQ:PL	1/1:0,44:44:99:1222,132,0
2L	8072546	2L_8072546_SNP	G	T	1173.77	.	AC=2;AF=1.00;AN=2;DB;DP=43;ExcessHet=3.0103;FS=0.000;MLEAC=2;MLEAF=1.00;MQ=43.84;QD=27.30;SOR=0.836	GT:AD:DP:GQ:PL	1/1:0,43:43:99:1202,129,0
2L	8072582	2L_8072582_SNP	T	G	930.77	.	AC=2;AF=1.00;AN=2;DB;DP=36;ExcessHet=3.0103;FS=0.000;MLEAC=2;MLEAF=1.00;MQ=43.92;QD=25.85;SOR=1.371	GT:AD:DP:GQ:PL	1/1:0,36:36:99:959,107,0
2L	8072639	2L_8072639_SNP	C	A	1156.77	.	AC=2;AF=1.00;AN=2;DB;DP=43;ExcessHet=3.0103;FS=0.000;MLEAC=2;MLEAF=1.00;MQ=43.91;QD=26.90;SOR=1.179	GT:AD:DP:GQ:PL	1/1:0,43:43:99:1185,128,0
2L	8072785	2L_8072785_SNP	T	A	1713.77	.	AC=2;AF=1.00;AN=2;DB;DP=39;ExcessHet=3.0103;FS=0.000;MLEAC=2;MLEAF=1.00;MQ=43.90;QD=31.38;SOR=0.968	GT:AD:DP:GQ:PL	1/1:0,39:39:99:1742,117,0
2L	8072789	2L_8072789_SNP	G	T	1714.77	.	AC=2;AF=1.00;AN=2;DB;DP=38;ExcessHet=3.0103;FS=0.000;MLEAC=2;MLEAF=1.00;MQ=43.90;QD=31.98;SOR=0.914	GT:AD:DP:GQ:PL	1/1:0,38:38:99:1743,117,0
2L	8072812	2L_8072812_SNP	T	C	1235.77	.	AC=2;AF=1.00;AN=2;DB;DP=45;ExcessHet=3.0103;FS=0.000;MLEAC=2;MLEAF=1.00;MQ=43.91;QD=27.46;SOR=1.038	GT:AD:DP:GQ:PL	1/1:0,45:45:99:1264,135,0
2L	8073108	2L_8073108_SNP	A	G	1435.77	.	AC=2;AF=1.00;AN=2;DB;DP=54;ExcessHet=3.0103;FS=0.000;MLEAC=2;MLEAF=1.00;MQ=43.96;QD=26.59;SOR=1.118	GT:AD:DP:GQ:PL	1/1:0,54:54:99:1464,161,0
2L	8073165	2L_8073165_SNP	T	C	1471.77	.	AC=2;AF=1.00;AN=2;DB;DP=56;ExcessHet=3.0103;FS=0.000;MLEAC=2;MLEAF=1.00;MQ=43.97;QD=26.28;SOR=0.841	GT:AD:DP:GQ:PL	1/1:0,56:56:99:1500,168,0
2L	8073180	2L_8073180_SNP	A	G	1307.77	.	AC=2;AF=1.00;AN=2;DB;DP=48;ExcessHet=3.0103;FS=0.000;MLEAC=2;MLEAF=1.00;MQ=44.00;QD=27.25;SOR=0.963	GT:AD:DP:GQ:PL	1/1:0,48:48:99:1336,144,0
2L	8073266	2L_8073266_SNP	C	T	1171.77	.	AC=2;AF=1.00;AN=2;DB;DP=42;ExcessHet=3.0103;FS=0.000;MLEAC=2;MLEAF=1.00;MQ=44.00;QD=27.90;SOR=0.788	GT:AD:DP:GQ:PL	1/1:0,42:42:99:1200,126,0
2L	8073293	2L_8073293_SNP	T	G	936.77	.	AC=2;AF=1.00;AN=2;DB;DP=37;ExcessHet=3.0103;FS=0.000;MLEAC=2;MLEAF=1.00;MQ=44.00;QD=25.32;SOR=0.984	GT:AD:DP:GQ:PL	1/1:0,37:37:99:965,110,0
2L	8073533	2L_8073533_SNP	G	C	1810.77	.	AC=2;AF=1.00;AN=2;DB;DP=40;ExcessHet=3.0103;FS=0.000;MLEAC=2;MLEAF=1.00;MQ=43.93;QD=29.83;SOR=1.022	GT:AD:DP:GQ:PL	1/1:0,40:40:99:1839,126,0
2L	8073539	2L_8073539_SNP	T	C	1872.77	.	AC=2;AF=1.00;AN=2;DB;DP=43;ExcessHet=3.0103;FS=0.000;MLEAC=2;MLEAF=1.00;MQ=43.89;QD=31.48;SOR=0.941	GT:AD:DP:GQ:PL	1/1:0,43:43:99:1901,132,0
2L	8073572	2L_8073572_SNP	A	C	1019.77	.	AC=2;AF=1.00;AN=2;DB;DP=40;ExcessHet=3.0103;FS=0.000;MLEAC=2;MLEAF=1.00;MQ=43.95;QD=25.49;SOR=0.793	GT:AD:DP:GQ:PL	1/1:0,40:40:99:1048,119,0
2L	8073593	2L_8073593_SNP	G	A	1225.77	.	AC=2;AF=1.00;AN=2;DB;DP=44;ExcessHet=3.0103;FS=0.000;MLEAC=2;MLEAF=1.00;MQ=43.91;QD=27.86;SOR=0.990	GT:AD:DP:GQ:PL	1/1:0,44:44:99:1254,132,0
2L	8073632	2L_8073632_SNP	A	G	1880.77	.	AC=2;AF=1.00;AN=2;DB;DP=43;ExcessHet=3.0103;FS=0.000;MLEAC=2;MLEAF=1.00;MQ=43.91;QD=30.67;SOR=1.055	GT:AD:DP:GQ:PL	1/1:0,43:43:99:1909,129,0
2L	8073635	2L_8073635_SNP	T	C	1861.77	.	AC=2;AF=1.00;AN=2;DB;DP=42;ExcessHet=3.0103;FS=0.000;MLEAC=2;MLEAF=1.00;MQ=43.91;QD=29.66;SOR=1.127	GT:AD:DP:GQ:PL	1/1:0,42:42:99:1890,126,0
2L	8073638	2L_8073638_SNP	G	C	1861.77	.	AC=2;AF=1.00;AN=2;DB;DP=41;ExcessHet=3.0103;FS=0.000;MLEAC=2;MLEAF=1.00;MQ=43.90;QD=30.90;SOR=1.075	GT:AD:DP:GQ:PL	1/1:0,41:41:99:1890,126,0
2L	8073662	2L_8073662_SNP	T	C	1291.77	.	AC=2;AF=1.00;AN=2;DB;DP=48;ExcessHet=3.0103;FS=0.000;MLEAC=2;MLEAF=1.00;MQ=43.92;QD=26.91;SOR=0.866	GT:AD:DP:GQ:PL	1/1:0,48:48:99:1320,144,0
2L	8073742	2L_8073742_SNP	T	A	1132.77	.	AC=2;AF=1.00;AN=2;DB;DP=42;ExcessHet=3.0103;FS=0.000;MLEAC=2;MLEAF=1.00;MQ=43.95;QD=26.97;SOR=0.788	GT:AD:DP:GQ:PL	1/1:0,42:42:99:1161,126,0
2L	8073788	.	T	G	2040.77	.	AC=2;AF=1.00;AN=2;DP=49;ExcessHet=3.0103;FS=0.000;MLEAC=2;MLEAF=1.00;MQ=43.96;QD=33.02;SOR=1.007	GT:AD:DP:GQ:PL	1/1:0,49:49:99:2069,153,0
2L	8073813	2L_8073813_SNP	G	C	2041.77	.	AC=2;AF=1.00;AN=2;DB;DP=51;ExcessHet=3.0103;FS=0.000;MLEAC=2;MLEAF=1.00;MQ=43.92;QD=31.05;SOR=0.813	GT:AD:DP:GQ:PL	1/1:0,51:51:99:2070,153,0
2L	8073847	2L_8073847_SNP	G	T	2646.77	.	AC=2;AF=1.00;AN=2;DB;DP=59;ExcessHet=3.0103;FS=0.000;MLEAC=2;MLEAF=1.00;MQ=43.97;QD=26.58;SOR=1.034	GT:AD:DP:GQ:PL	1/1:0,59:59:99:2675,184,0
2L	8073871	2L_8073871_SNP	T	C	2986.77	.	AC=2;AF=1.00;AN=2;DB;DP=66;ExcessHet=3.0103;FS=0.000;MLEAC=2;MLEAF=1.00;MQ=43.94;QD=32.22;SOR=1.112	GT:AD:DP:GQ:PL	1/1:0,66:66:99:3015,202,0
2L	8073878	2L_8073878_SNP	T	C	2986.77	.	AC=2;AF=1.00;AN=2;DB;DP=67;ExcessHet=3.0103;FS=0.000;MLEAC=2;MLEAF=1.00;MQ=43.94;QD=31.97;SOR=1.066	GT:AD:DP:GQ:PL	1/1:0,67:67:99:3015,202,0
2L	8073898	.	A	C	3076.77	.	AC=2;AF=1.00;AN=2;DP=68;ExcessHet=3.0103;FS=0.000;MLEAC=2;MLEAF=1.00;MQ=43.94;QD=32.46;SOR=1.352	GT:AD:DP:GQ:PL	1/1:0,68:68:99:3105,208,0
2L	8073905	.	A	AT	2932.73	.	AC=2;AF=1.00;AN=2;DP=65;ExcessHet=3.0103;FS=0.000;MLEAC=2;MLEAF=1.00;MQ=43.94;QD=35.11;SOR=1.437	GT:AD:DP:GQ:PL	1/1:0,65:65:99:2970,199,0
2L	8073909	.	A	T	2853.77	.	AC=2;AF=1.00;AN=2;DP=64;ExcessHet=3.0103;FS=0.000;MLEAC=2;MLEAF=1.00;MQ=43.94;QD=28.74;SOR=1.503	GT:AD:DP:GQ:PL	1/1:0,64:64:99:2882,196,0
2L	8073964	2L_8073964_SNP	A	C	1624.77	.	AC=2;AF=1.00;AN=2;DB;DP=62;ExcessHet=3.0103;FS=0.000;MLEAC=2;MLEAF=1.00;MQ=43.97;QD=26.21;SOR=1.888	GT:AD:DP:GQ:PL	1/1:0,62:62:99:1653,184,0
2L	8074067	2L_8074067_SNP	A	T	1817.77	.	AC=2;AF=1.00;AN=2;DB;DP=68;ExcessHet=3.0103;FS=0.000;MLEAC=2;MLEAF=1.00;MQ=43.97;QD=27.13;SOR=0.723	GT:AD:DP:GQ:PL	1/1:0,67:67:99:1846,201,0
2L	8074095	2L_8074095_SNP	T	A	1814.77	.	AC=2;AF=1.00;AN=2;DB;DP=68;ExcessHet=3.0103;FS=0.000;MLEAC=2;MLEAF=1.00;MQ=43.97;QD=27.09;SOR=0.784	GT:AD:DP:GQ:PL	1/1:0,67:67:99:1843,200,0
2L	8074216	2L_8074216_SNP	C	A	2016.77	.	AC=2;AF=1.00;AN=2;DB;DP=73;ExcessHet=3.0103;FS=0.000;MLEAC=2;MLEAF=1.00;MQ=43.97;QD=27.63;SOR=0.836	GT:AD:DP:GQ:PL	1/1:0,73:73:99:2045,219,0
2L	8074333	2L_8074333_SNP	G	A	1989.77	.	AC=2;AF=1.00;AN=2;DB;DP=73;ExcessHet=3.0103;FS=0.000;MLEAC=2;MLEAF=1.00;MQ=43.90;QD=27.64;SOR=0.807	GT:AD:DP:GQ:PL	1/1:0,72:72:99:2018,216,0
2L	8074485	2L_8074485_SNP	C	T	1975.77	.	AC=2;AF=1.00;AN=2;DB;DP=73;ExcessHet=3.0103;FS=0.000;MLEAC=2;MLEAF=1.00;MQ=44.00;QD=27.07;SOR=0.963	GT:AD:DP:GQ:PL	1/1:0,73:73:99:2004,219,0
2L	8074733	2L_8074733_SNP	A	G	2964.77	.	AC=2;AF=1.00;AN=2;DB;DP=67;ExcessHet=3.0103;FS=0.000;MLEAC=2;MLEAF=1.00;MQ=44.00;QD=26.43;SOR=0.784	GT:AD:DP:GQ:PL	1/1:0,67:67:99:2993,205,0
2L	8074737	2L_8074737_SNP	A	C	3003.77	.	AC=2;AF=1.00;AN=2;DB;DP=67;ExcessHet=3.0103;FS=0.000;MLEAC=2;MLEAF=1.00;MQ=44.00;QD=29.52;SOR=0.723	GT:AD:DP:GQ:PL	1/1:0,67:67:99:3032,208,0
2L	8074870	.	A	AAC	2263.73	.	AC=2;AF=1.00;AN=2;DP=65;ExcessHet=3.0103;FS=0.000;MLEAC=2;MLEAF=1.00;MQ=44.00;QD=32.82;SOR=1.270	GT:AD:DP:GQ:PL	1/1:0,63:63:99:2301,192,0
2L	8075004	2L_8075004_SNP	C	T	1242.77	.	AC=2;AF=1.00;AN=2;DB;DP=46;ExcessHet=3.0103;FS=0.000;MLEAC=2;MLEAF=1.00;MQ=44.00;QD=27.02;SOR=1.085	GT:AD:DP:GQ:PL	1/1:0,46:46:99:1271,138,0
2L	8075195	2L_8075195_SNP	A	G	2345.77	.	AC=2;AF=1.00;AN=2;DB;DP=53;ExcessHet=3.0103;FS=0.000;MLEAC=2;MLEAF=1.00;MQ=43.89;QD=28.12;SOR=0.730	GT:AD:DP:GQ:PL	1/1:0,53:53:99:2374,160,0
2L	8075196	2L_8075196_SNP	A	T	2345.77	.	AC=2;AF=1.00;AN=2;DB;DP=53;ExcessHet=3.0103;FS=0.000;MLEAC=2;MLEAF=1.00;MQ=43.89;QD=31.03;SOR=0.730	GT:AD:DP:GQ:PL	1/1:0,53:53:99:2374,160,0
2L	8075208	2L_8075208_SNP	T	G	1332.77	.	AC=2;AF=1.00;AN=2;BaseQRankSum=1.679;ClippingRankSum=0.000;DB;DP=53;ExcessHet=3.0103;FS=0.000;MLEAC=2;MLEAF=1.00;MQ=43.89;MQRankSum=-0.165;QD=25.63;ReadPosRankSum=-1.066;SOR=0.273	GT:AD:DP:GQ:PL	1/1:1,51:52:99:1361,133,0
2L	8075217	.	CTA	C	1964.73	.	AC=2;AF=1.00;AN=2;DP=49;ExcessHet=3.0103;FS=0.000;MLEAC=2;MLEAF=1.00;MQ=43.88;QD=34.32;SOR=0.818	GT:AD:DP:GQ:PL	1/1:0,49:49:99:2002,147,0
2L	8075345	2L_8075345_SNP	A	G	1235.77	.	AC=2;AF=1.00;AN=2;DB;DP=48;ExcessHet=3.0103;FS=0.000;MLEAC=2;MLEAF=1.00;MQ=43.96;QD=26.86;SOR=0.874	GT:AD:DP:GQ:PL	1/1:0,46:46:99:1264,138,0
2L	8075365	2L_8075365_SNP	A	C	1257.77	.	AC=2;AF=1.00;AN=2;BaseQRankSum=1.825;ClippingRankSum=0.000;DB;DP=50;ExcessHet=3.0103;FS=0.000;MLEAC=2;MLEAF=1.00;MQ=43.96;MQRankSum=0.000;QD=25.67;ReadPosRankSum=-0.488;SOR=0.257	GT:AD:DP:GQ:PL	1/1:1,48:49:99:1286,137,0
2L	8075618	2L_8075618_SNP	A	G	366.77	.	AC=1;AF=0.500;AN=2;BaseQRankSum=-1.211;ClippingRankSum=0.000;DB;DP=51;ExcessHet=3.0103;FS=8.273;MLEAC=1;MLEAF=0.500;MQ=43.96;MQRankSum=-1.205;QD=7.19;ReadPosRankSum=2.621;SOR=0.881	GT:AD:DP:GQ:PL	0/1:31,20:51:99:395,0,687
2L	8075654	2L_8075654_SNP	G	T	538.77	.	AC=1;AF=0.500;AN=2;BaseQRankSum=0.929;ClippingRankSum=0.000;DB;DP=56;ExcessHet=3.0103;FS=0.000;MLEAC=1;MLEAF=0.500;MQ=43.97;MQRankSum=-1.001;QD=9.62;ReadPosRankSum=-0.413;SOR=0.698	GT:AD:DP:GQ:PL	0/1:29,27:56:99:567,0,592
2L	8075722	2L_8075722_SNP	A	G	868.77	.	AC=1;AF=0.500;AN=2;BaseQRankSum=-0.816;ClippingRankSum=0.000;DB;DP=50;ExcessHet=3.0103;FS=6.048;MLEAC=1;MLEAF=0.500;MQ=44.00;MQRankSum=0.000;QD=17.38;ReadPosRankSum=-1.426;SOR=0.202	GT:AD:DP:GQ:PL	0/1:26,24:50:99:897,0,1203
2L	8075725	2L_8075725_SNP	A	C	868.77	.	AC=1;AF=0.500;AN=2;BaseQRankSum=-1.287;ClippingRankSum=0.000;DB;DP=51;ExcessHet=3.0103;FS=5.704;MLEAC=1;MLEAF=0.500;MQ=44.00;MQRankSum=0.000;QD=17.03;ReadPosRankSum=-1.117;SOR=0.411	GT:AD:DP:GQ:PL	0/1:28,23:51:99:897,0,1203
2L	8075821	2L_8075821_SNP	G	A	427.77	.	AC=1;AF=0.500;AN=2;BaseQRankSum=0.617;ClippingRankSum=0.000;DB;DP=44;ExcessHet=3.0103;FS=0.000;MLEAC=1;MLEAF=0.500;MQ=44.00;MQRankSum=0.000;QD=9.72;ReadPosRankSum=1.380;SOR=0.715	GT:AD:DP:GQ:PL	0/1:23,21:44:99:456,0,502
2L	8075886	2L_8075886_SNP	A	G	348.77	.	AC=1;AF=0.500;AN=2;BaseQRankSum=-4.297;ClippingRankSum=0.000;DB;DP=53;ExcessHet=3.0103;FS=5.684;MLEAC=1;MLEAF=0.500;MQ=44.00;MQRankSum=0.000;QD=6.58;ReadPosRankSum=1.367;SOR=1.375	GT:AD:DP:GQ:PL	0/1:33,20:53:99:377,0,779
2L	8076040	2L_8076040_SNP	G	C	2051.77	.	AC=2;AF=1.00;AN=2;DB;DP=48;ExcessHet=3.0103;FS=0.000;MLEAC=2;MLEAF=1.00;MQ=44.00;QD=28.86;SOR=1.426	GT:AD:DP:GQ:PL	1/1:0,48:48:99:2080,144,0
2L	8076046	2L_8076046_SNP	G	A	2016.77	.	AC=2;AF=1.00;AN=2;DB;DP=46;ExcessHet=3.0103;FS=0.000;MLEAC=2;MLEAF=1.00;MQ=44.00;QD=28.73;SOR=1.329	GT:AD:DP:GQ:PL	1/1:0,46:46:99:2045,141,0
2L	8076067	2L_8076067_SNP	G	T	1275.77	.	AC=2;AF=1.00;AN=2;DB;DP=47;ExcessHet=3.0103;FS=0.000;MLEAC=2;MLEAF=1.00;MQ=44.00;QD=27.14;SOR=1.251	GT:AD:DP:GQ:PL	1/1:0,47:47:99:1304,141,0
2L	8076130	2L_8076130_SNP	T	C	1218.77	.	AC=2;AF=1.00;AN=2;DB;DP=46;ExcessHet=3.0103;FS=0.000;MLEAC=2;MLEAF=1.00;MQ=44.00;QD=26.49;SOR=0.780	GT:AD:DP:GQ:PL	1/1:0,46:46:99:1247,138,0
2L	8076148	2L_8076148_SNP	G	A	1257.77	.	AC=2;AF=1.00;AN=2;DB;DP=45;ExcessHet=3.0103;FS=0.000;MLEAC=2;MLEAF=1.00;MQ=44.00;QD=27.95;SOR=1.038	GT:AD:DP:GQ:PL	1/1:0,45:45:99:1286,135,0
2L	8076238	2L_8076238_SNP	C	A	1335.77	.	AC=2;AF=1.00;AN=2;DB;DP=49;ExcessHet=3.0103;FS=0.000;MLEAC=2;MLEAF=1.00;MQ=44.00;QD=27.26;SOR=1.345	GT:AD:DP:GQ:PL	1/1:0,49:49:99:1364,147,0
2L	8076289	2L_8076289_SNP	G	A	1418.77	.	AC=2;AF=1.00;AN=2;BaseQRankSum=1.854;ClippingRankSum=0.000;DB;DP=54;ExcessHet=3.0103;FS=0.000;MLEAC=2;MLEAF=1.00;MQ=43.96;MQRankSum=0.000;QD=26.27;ReadPosRankSum=0.257;SOR=0.238	GT:AD:DP:GQ:PL	1/1:1,53:54:99:1447,151,0
2L	8076323	2L_8076323_SNP	G	A	335.77	.	AC=1;AF=0.500;AN=2;BaseQRankSum=0.094;ClippingRankSum=0.000;DB;DP=55;ExcessHet=3.0103;FS=4.037;MLEAC=1;MLEAF=0.500;MQ=43.96;MQRankSum=-1.338;QD=6.10;ReadPosRankSum=0.540;SOR=1.239	GT:AD:DP:GQ:PL	0/1:36,19:55:99:364,0,814
2L	8076343	2L_8076343_SNP	G	A	1377.77	.	AC=2;AF=1.00;AN=2;DB;DP=52;ExcessHet=3.0103;FS=0.000;MLEAC=2;MLEAF=1.00;MQ=43.96;QD=26.50;SOR=0.853	GT:AD:DP:GQ:PL	1/1:0,52:52:99:1406,155,0
2L	8076418	2L_8076418_SNP	C	T	575.77	.	AC=1;AF=0.500;AN=2;BaseQRankSum=2.353;ClippingRankSum=0.000;DB;DP=43;ExcessHet=3.0103;FS=0.000;MLEAC=1;MLEAF=0.500;MQ=44.00;MQRankSum=0.000;QD=13.39;ReadPosRankSum=-0.544;SOR=0.593	GT:AD:DP:GQ:PL	0/1:17,26:43:99:604,0,301
2L	8076427	2L_8076427_SNP	A	C	1533.77	.	AC=2;AF=1.00;AN=2;DB;DP=40;ExcessHet=3.0103;FS=0.000;MLEAC=2;MLEAF=1.00;MQ=44.00;QD=37.16;SOR=1.151	GT:AD:DP:GQ:PL	1/1:0,40:40:99:1562,123,0
2L	8076439	2L_8076439_SNP	A	G	599.77	.	AC=1;AF=0.500;AN=2;BaseQRankSum=0.397;ClippingRankSum=0.000;DB;DP=44;ExcessHet=3.0103;FS=4.439;MLEAC=1;MLEAF=0.500;MQ=44.00;MQRankSum=0.000;QD=13.63;ReadPosRankSum=-0.457;SOR=0.280	GT:AD:DP:GQ:PL	0/1:17,27:44:99:628,0,321
2L	8076532	2L_8076532_SNP	G	A	1358.77	.	AC=2;AF=1.00;AN=2;DB;DP=51;ExcessHet=3.0103;FS=0.000;MLEAC=2;MLEAF=1.00;MQ=44.00;QD=26.64;SOR=0.813	GT:AD:DP:GQ:PL	1/1:0,51:51:99:1387,153,0
2L	8076880	2L_8076880_SNP	G	C	2751.77	.	AC=2;AF=1.00;AN=2;DB;DP=61;ExcessHet=3.0103;FS=0.000;MLEAC=2;MLEAF=1.00;MQ=44.00;QD=33.34;SOR=0.793	GT:AD:DP:GQ:PL	1/1:0,61:61:99:2780,187,0
2L	8076882	2L_8076882_SNP	G	T	2780.77	.	AC=2;AF=1.00;AN=2;DB;DP=62;ExcessHet=3.0103;FS=0.000;MLEAC=2;MLEAF=1.00;MQ=44.00;QD=28.66;SOR=0.758	GT:AD:DP:GQ:PL	1/1:0,62:62:99:2809,190,0
2L	8076883	2L_8076883_SNP	T	C	2780.77	.	AC=2;AF=1.00;AN=2;DB;DP=62;ExcessHet=3.0103;FS=0.000;MLEAC=2;MLEAF=1.00;MQ=44.00;QD=28.87;SOR=0.693	GT:AD:DP:GQ:PL	1/1:0,62:62:99:2809,190,0
2L	8076931	2L_8076931_SNP	G	A	1849.77	.	AC=2;AF=1.00;AN=2;DB;DP=68;ExcessHet=3.0103;FS=0.000;MLEAC=2;MLEAF=1.00;MQ=44.00;QD=27.61;SOR=0.723	GT:AD:DP:GQ:PL	1/1:0,67:67:99:1878,201,0
2L	8076968	2L_8076968_SNP	G	T	1771.77	.	AC=2;AF=1.00;AN=2;DB;DP=65;ExcessHet=3.0103;FS=0.000;MLEAC=2;MLEAF=1.00;MQ=44.00;QD=27.26;SOR=0.787	GT:AD:DP:GQ:PL	1/1:0,65:65:99:1800,195,0
2L	8077102	2L_8077102_SNP	A	G	1649.77	.	AC=2;AF=1.00;AN=2;DB;DP=62;ExcessHet=3.0103;FS=0.000;MLEAC=2;MLEAF=1.00;MQ=43.97;QD=27.05;SOR=1.609	GT:AD:DP:GQ:PL	1/1:0,61:61:99:1678,182,0
2L	8077153	2L_8077153_SNP	C	G	1384.77	.	AC=2;AF=1.00;AN=2;DB;DP=53;ExcessHet=3.0103;FS=0.000;MLEAC=2;MLEAF=1.00;MQ=43.96;QD=26.63;SOR=1.480	GT:AD:DP:GQ:PL	1/1:0,52:52:99:1413,156,0
2L	8077171	2L_8077171_SNP	A	G	1272.77	.	AC=2;AF=1.00;AN=2;DB;DP=50;ExcessHet=3.0103;FS=0.000;MLEAC=2;MLEAF=1.00;MQ=43.96;QD=25.97;SOR=1.225	GT:AD:DP:GQ:PL	1/1:0,49:49:99:1301,146,0
2L	8077270	2L_8077270_SNP	T	C	1066.77	.	AC=2;AF=1.00;AN=2;DB;DP=40;ExcessHet=3.0103;FS=0.000;MLEAC=2;MLEAF=1.00;MQ=44.00;QD=26.67;SOR=1.022	GT:AD:DP:GQ:PL	1/1:0,40:40:99:1095,120,0
2L	8077537	2L_8077537_SNP	T	A	1303.77	.	AC=2;AF=1.00;AN=2;DB;DP=49;ExcessHet=3.0103;FS=0.000;MLEAC=2;MLEAF=1.00;MQ=44.00;QD=26.61;SOR=1.112	GT:AD:DP:GQ:PL	1/1:0,49:49:99:1332,147,0
2L	8077654	2L_8077654_SNP	A	G	1057.77	.	AC=2;AF=1.00;AN=2;DB;DP=44;ExcessHet=3.0103;FS=0.000;MLEAC=2;MLEAF=1.00;MQ=44.00;QD=25.18;SOR=0.788	GT:AD:DP:GQ:PL	1/1:0,42:42:99:1086,125,0
2L	8077693	2L_8077693_SNP	T	G	1964.77	.	AC=2;AF=1.00;AN=2;DB;DP=47;ExcessHet=3.0103;FS=0.000;MLEAC=2;MLEAF=1.00;MQ=44.00;QD=29.24;SOR=0.780	GT:AD:DP:GQ:PL	1/1:0,46:46:99:1993,138,0
2L	8077705	2L_8077705_SNP	T	C	2131.77	.	AC=2;AF=1.00;AN=2;DB;DP=47;ExcessHet=3.0103;FS=0.000;MLEAC=2;MLEAF=1.00;MQ=44.00;QD=31.81;SOR=0.693	GT:AD:DP:GQ:PL	1/1:0,46:46:99:2160,147,0
2L	8077714	2L_8077714_SNP	G	C	2166.77	.	AC=2;AF=1.00;AN=2;DB;DP=49;ExcessHet=3.0103;FS=0.000;MLEAC=2;MLEAF=1.00;MQ=44.00;QD=35.62;SOR=0.776	GT:AD:DP:GQ:PL	1/1:0,48:48:99:2195,147,0
2L	8077717	2L_8077717_SNP	A	G	2131.77	.	AC=2;AF=1.00;AN=2;DB;DP=48;ExcessHet=3.0103;FS=0.000;MLEAC=2;MLEAF=1.00;MQ=44.00;QD=28.56;SOR=0.735	GT:AD:DP:GQ:PL	1/1:0,47:47:99:2160,144,0
2L	8078101	2L_8078101_SNP	G	A	2522.77	.	AC=2;AF=1.00;AN=2;DB;DP=57;ExcessHet=3.0103;FS=0.000;MLEAC=2;MLEAF=1.00;MQ=44.00;QD=37.31;SOR=0.800	GT:AD:DP:GQ:PL	1/1:0,57:57:99:2551,172,0
2L	8078110	2L_8078110_SNP	T	C	2549.77	.	AC=2;AF=1.00;AN=2;DB;DP=58;ExcessHet=3.0103;FS=0.000;MLEAC=2;MLEAF=1.00;MQ=44.00;QD=26.20;SOR=0.836	GT:AD:DP:GQ:PL	1/1:0,58:58:99:2578,175,0
2L	8078158	2L_8078158_SNP	G	T	1409.77	.	AC=2;AF=1.00;AN=2;DB;DP=52;ExcessHet=3.0103;FS=0.000;MLEAC=2;MLEAF=1.00;MQ=43.96;QD=27.11;SOR=0.693	GT:AD:DP:GQ:PL	1/1:0,52:52:99:1438,156,0
2L	8078176	2L_8078176_SNP	A	G	1435.77	.	AC=2;AF=1.00;AN=2;DB;DP=52;ExcessHet=3.0103;FS=0.000;MLEAC=2;MLEAF=1.00;MQ=43.96;QD=27.61;SOR=0.770	GT:AD:DP:GQ:PL	1/1:0,52:52:99:1464,156,0
2L	8078188	2L_8078188_SNP	T	C	1336.77	.	AC=2;AF=1.00;AN=2;DB;DP=49;ExcessHet=3.0103;FS=0.000;MLEAC=2;MLEAF=1.00;MQ=43.96;QD=27.28;SOR=0.733	GT:AD:DP:GQ:PL	1/1:0,49:49:99:1365,147,0
2L	8078224	2L_8078224_SNP	T	C	1332.77	.	AC=2;AF=1.00;AN=2;DB;DP=50;ExcessHet=3.0103;FS=0.000;MLEAC=2;MLEAF=1.00;MQ=43.90;QD=26.66;SOR=0.773	GT:AD:DP:GQ:PL	1/1:0,50:50:99:1361,150,0
2L	8078239	2L_8078239_SNP	C	T	2128.77	.	AC=2;AF=1.00;AN=2;DB;DP=51;ExcessHet=3.0103;FS=0.000;MLEAC=2;MLEAF=1.00;MQ=43.90;QD=25.65;SOR=0.732	GT:AD:DP:GQ:PL	1/1:0,51:51:99:2157,159,0
2L	8078248	2L_8078248_SNP	G	C	1948.77	.	AC=2;AF=1.00;AN=2;DB;DP=47;ExcessHet=3.0103;FS=0.000;MLEAC=2;MLEAF=1.00;MQ=43.90;QD=29.79;SOR=0.735	GT:AD:DP:GQ:PL	1/1:0,47:47:99:1977,141,0
2L	8078470	2L_8078470_SNP	G	A	1488.77	.	AC=2;AF=1.00;AN=2;DB;DP=55;ExcessHet=3.0103;FS=0.000;MLEAC=2;MLEAF=1.00;MQ=43.89;QD=27.07;SOR=0.804	GT:AD:DP:GQ:PL	1/1:0,55:55:99:1517,165,0
2L	8078596	2L_8078596_SNP	C	G	1191.77	.	AC=2;AF=1.00;AN=2;DB;DP=45;ExcessHet=3.0103;FS=0.000;MLEAC=2;MLEAF=1.00;MQ=43.91;QD=26.48;SOR=0.929	GT:AD:DP:GQ:PL	1/1:0,45:45:99:1220,135,0
2L	8078683	2L_8078683_SNP	C	T	1056.77	.	AC=2;AF=1.00;AN=2;DB;DP=41;ExcessHet=3.0103;FS=0.000;MLEAC=2;MLEAF=1.00;MQ=43.93;QD=25.77;SOR=0.954	GT:AD:DP:GQ:PL	1/1:0,41:41:99:1085,122,0
2L	8078719	2L_8078719_SNP	A	G	1060.77	.	AC=2;AF=1.00;AN=2;DB;DP=42;ExcessHet=3.0103;FS=0.000;MLEAC=2;MLEAF=1.00;MQ=44.00;QD=25.87;SOR=1.075	GT:AD:DP:GQ:PL	1/1:0,41:41:99:1089,122,0
2L	8078746	2L_8078746_SNP	C	T	1115.77	.	AC=2;AF=1.00;AN=2;DB;DP=42;ExcessHet=3.0103;FS=0.000;MLEAC=2;MLEAF=1.00;MQ=44.00;QD=27.21;SOR=1.206	GT:AD:DP:GQ:PL	1/1:0,41:41:99:1144,123,0
2L	8078848	2L_8078848_SNP	A	G	1105.77	.	AC=2;AF=1.00;AN=2;DB;DP=42;ExcessHet=3.0103;FS=0.000;MLEAC=2;MLEAF=1.00;MQ=43.95;QD=26.97;SOR=1.206	GT:AD:DP:GQ:PL	1/1:0,41:41:99:1134,123,0
2L	8078994	2L_8078994_SNP	G	A	1301.77	.	AC=2;AF=1.00;AN=2;DB;DP=32;ExcessHet=3.0103;FS=0.000;MLEAC=2;MLEAF=1.00;MQ=43.94;QD=29.21;SOR=0.818	GT:AD:DP:GQ:PL	1/1:0,32:32:96:1330,96,0
2L	8079009	2L_8079009_SNP	C	A	379.77	.	AC=1;AF=0.500;AN=2;BaseQRankSum=0.688;ClippingRankSum=0.000;DB;DP=26;ExcessHet=3.0103;FS=0.000;MLEAC=1;MLEAF=0.500;MQ=43.92;MQRankSum=-0.583;QD=14.61;ReadPosRankSum=-0.730;SOR=0.509	GT:AD:DP:GQ:PL	0/1:8,18:26:99:408,0,138
2L	8079010	2L_8079010_SNP	C	T	1181.77	.	AC=2;AF=1.00;AN=2;DB;DP=27;ExcessHet=3.0103;FS=0.000;MLEAC=2;MLEAF=1.00;MQ=43.93;QD=28.93;SOR=0.922	GT:AD:DP:GQ:PL	1/1:0,27:27:84:1210,84,0
2L	8079064	2L_8079064_SNP	A	T	897.77	.	AC=2;AF=1.00;AN=2;DB;DP=34;ExcessHet=3.0103;FS=0.000;MLEAC=2;MLEAF=1.00;MQ=43.88;QD=26.40;SOR=0.941	GT:AD:DP:GQ:PL	1/1:0,34:34:99:926,102,0
2L	8079487	2L_8079487_SNP	C	G	885.77	.	AC=1;AF=0.500;AN=2;BaseQRankSum=0.771;ClippingRankSum=0.000;DB;DP=47;ExcessHet=3.0103;FS=1.121;MLEAC=1;MLEAF=0.500;MQ=44.00;MQRankSum=0.000;QD=18.85;ReadPosRankSum=-1.597;SOR=0.481	GT:AD:DP:GQ:PL	0/1:23,24:47:99:914,0,1044
2L	8079490	2L_8079490_SNP	T	G	913.77	.	AC=1;AF=0.500;AN=2;BaseQRankSum=-1.133;ClippingRankSum=0.000;DB;DP=50;ExcessHet=3.0103;FS=0.000;MLEAC=1;MLEAF=0.500;MQ=44.00;MQRankSum=0.000;QD=18.28;ReadPosRankSum=-0.418;SOR=0.693	GT:AD:DP:GQ:PL	0/1:25,25:50:99:942,0,1041
2L	8079553	2L_8079553_SNP	G	C	851.77	.	AC=1;AF=0.500;AN=2;BaseQRankSum=-0.576;ClippingRankSum=0.000;DB;DP=60;ExcessHet=3.0103;FS=1.001;MLEAC=1;MLEAF=0.500;MQ=44.00;MQRankSum=0.000;QD=14.20;ReadPosRankSum=0.192;SOR=0.567	GT:AD:DP:GQ:PL	0/1:22,38:60:99:880,0,440
2L	8080161	2L_8080161_SNP	T	C	438.77	.	AC=1;AF=0.500;AN=2;BaseQRankSum=1.845;ClippingRankSum=0.000;DB;DP=42;ExcessHet=3.0103;FS=4.506;MLEAC=1;MLEAF=0.500;MQ=44.00;MQRankSum=0.000;QD=10.45;ReadPosRankSum=-0.492;SOR=0.892	GT:AD:DP:GQ:PL	0/1:20,22:42:99:467,0,376
2L	8080173	2L_8080173_SNP	A	G	755.77	.	AC=1;AF=0.500;AN=2;BaseQRankSum=0.226;ClippingRankSum=0.000;DB;DP=39;ExcessHet=3.0103;FS=2.774;MLEAC=1;MLEAF=0.500;MQ=44.00;MQRankSum=0.000;QD=19.38;ReadPosRankSum=-0.591;SOR=1.230	GT:AD:DP:GQ:PL	0/1:18,21:39:99:784,0,838
2L	8080179	2L_8080179_SNP	T	A	751.77	.	AC=1;AF=0.500;AN=2;BaseQRankSum=1.727;ClippingRankSum=0.000;DB;DP=40;ExcessHet=3.0103;FS=2.780;MLEAC=1;MLEAF=0.500;MQ=44.00;MQRankSum=0.000;QD=18.79;ReadPosRankSum=0.175;SOR=1.023	GT:AD:DP:GQ:PL	0/1:20,20:40:99:780,0,859
2L	8080296	2L_8080296_SNP	C	T	741.77	.	AC=1;AF=0.500;AN=2;BaseQRankSum=0.731;ClippingRankSum=0.000;DB;DP=48;ExcessHet=3.0103;FS=2.555;MLEAC=1;MLEAF=0.500;MQ=43.59;MQRankSum=-0.979;QD=15.45;ReadPosRankSum=-1.044;SOR=1.112	GT:AD:DP:GQ:PL	0/1:16,32:48:99:770,0,282
2L	8080398	2L_8080398_SNP	A	G	973.77	.	AC=1;AF=0.500;AN=2;BaseQRankSum=1.866;ClippingRankSum=0.000;DB;DP=44;ExcessHet=3.0103;FS=1.186;MLEAC=1;MLEAF=0.500;MQ=43.72;MQRankSum=-1.067;QD=22.65;ReadPosRankSum=-0.167;SOR=0.922	GT:AD:DP:GQ:PL	0/1:16,27:43:99:1002,0,759
2L	8080406	2L_8080406_SNP	T	A	945.77	.	AC=1;AF=0.500;AN=2;BaseQRankSum=-2.303;ClippingRankSum=0.000;DB;DP=43;ExcessHet=3.0103;FS=0.000;MLEAC=1;MLEAF=0.500;MQ=43.72;MQRankSum=-1.088;QD=22.52;ReadPosRankSum=-0.234;SOR=0.846	GT:AD:DP:GQ:PL	0/1:16,26:42:99:974,0,762
2L	8080748	2L_8080748_SNP	T	G	796.77	.	AC=1;AF=0.500;AN=2;BaseQRankSum=-2.048;ClippingRankSum=0.000;DB;DP=44;ExcessHet=3.0103;FS=0.000;MLEAC=1;MLEAF=0.500;MQ=41.87;MQRankSum=-4.373;QD=18.11;ReadPosRankSum=-1.117;SOR=0.538	GT:AD:DP:GQ:PL	0/1:22,22:44:99:825,0,3858
2L	8080758	2L_8080758_SNP	A	C	829.77	.	AC=1;AF=0.500;AN=2;BaseQRankSum=-0.988;ClippingRankSum=0.000;DB;DP=42;ExcessHet=3.0103;FS=0.000;MLEAC=1;MLEAF=0.500;MQ=41.45;MQRankSum=-4.407;QD=19.76;ReadPosRankSum=-2.369;SOR=0.678	GT:AD:DP:GQ:PL	0/1:20,22:42:99:858,0,3858
2L	8080761	2L_8080761_SNP	T	A	832.77	.	AC=1;AF=0.500;AN=2;BaseQRankSum=-0.618;ClippingRankSum=0.000;DB;DP=43;ExcessHet=3.0103;FS=0.000;MLEAC=1;MLEAF=0.500;MQ=41.51;MQRankSum=-4.497;QD=19.37;ReadPosRankSum=-2.018;SOR=0.602	GT:AD:DP:GQ:PL	0/1:21,22:43:99:861,0,3994
2L	8080767	2L_8080767_DEL	AGTTTATTCGATT	A	826.73	.	AC=1;AF=0.500;AN=2;BaseQRankSum=1.035;ClippingRankSum=0.000;DB;DP=39;ExcessHet=3.0103;FS=0.000;MLEAC=1;MLEAF=0.500;MQ=41.25;MQRankSum=-4.573;QD=21.20;ReadPosRankSum=-3.364;SOR=0.593	GT:AD:DP:GQ:PL	0/1:19,20:39:99:864,0,3970
2L	8080781	2L_8080781_SNP	T	G	670.77	.	AC=1;AF=0.500;AN=2;BaseQRankSum=-1.617;ClippingRankSum=0.000;DB;DP=36;ExcessHet=3.0103;FS=0.000;MLEAC=1;MLEAF=0.500;MQ=41.40;MQRankSum=-4.540;QD=18.63;SOR=0.509	GT:AD:DP:GQ:PL	0/1:18,18:36:99:699,0,3940
2L	8080786	.	TA	T	658.73	.	AC=1;AF=0.500;AN=2;BaseQRankSum=1.218;ClippingRankSum=0.000;DP=38;ExcessHet=3.0103;FS=0.000;MLEAC=1;MLEAF=0.500;MQ=41.18;MQRankSum=-5.358;QD=17.80;ReadPosRankSum=-2.881;SOR=0.836	GT:AD:DP:GQ:PL	0/1:19,18:37:99:696,0,4502
2L	8080795	.	G	GT	649.73	.	AC=1;AF=0.500;AN=2;BaseQRankSum=-0.790;ClippingRankSum=0.000;DP=41;ExcessHet=3.0103;FS=1.226;MLEAC=1;MLEAF=0.500;MQ=41.39;MQRankSum=-5.751;QD=15.85;ReadPosRankSum=-3.343;SOR=0.929	GT:AD:DP:GQ:PL	0/1:23,18:41:99:687,0,4628
2L	8080799	.	G	C	610.77	.	AC=1;AF=0.500;AN=2;BaseQRankSum=-2.321;ClippingRankSum=0.000;DP=40;ExcessHet=3.0103;FS=0.000;MLEAC=1;MLEAF=0.500;MQ=41.37;MQRankSum=-5.689;QD=15.27;ReadPosRankSum=-4.111;SOR=0.836	GT:AD:DP:GQ:PL	0/1:23,17:40:99:639,0,4715
2L	8080800	.	CTTTGT	C	595.73	.	AC=1;AF=0.500;AN=2;BaseQRankSum=-0.410;ClippingRankSum=0.000;DP=42;ExcessHet=3.0103;FS=1.249;MLEAC=1;MLEAF=0.500;MQ=41.50;MQRankSum=-6.171;QD=14.18;ReadPosRankSum=-1.666;SOR=1.049	GT:AD:DP:GQ:PL	0/1:26,16:42:99:633,0,4799
2L	8080833	2L_8080833_SNP	G	T	641.77	.	AC=1;AF=0.500;AN=2;BaseQRankSum=1.792;ClippingRankSum=0.000;DB;DP=43;ExcessHet=3.0103;FS=1.194;MLEAC=1;MLEAF=0.500;MQ=41.66;MQRankSum=-5.928;QD=14.92;ReadPosRankSum=-3.988;SOR=0.857	GT:AD:DP:GQ:PL	0/1:25,18:43:99:670,0,2050
2L	8080843	2L_8080843_INS	T	TG	664.73	.	AC=1;AF=0.500;AN=2;BaseQRankSum=2.369;ClippingRankSum=0.000;DB;DP=42;ExcessHet=3.0103;FS=1.216;MLEAC=1;MLEAF=0.500;MQ=41.60;MQRankSum=-5.838;QD=15.83;ReadPosRankSum=-4.258;SOR=0.801	GT:AD:DP:GQ:PL	0/1:24,18:42:99:702,0,1207
2L	8080846	2L_8080846_SNP	C	A	672.77	.	AC=1;AF=0.500;AN=2;BaseQRankSum=1.322;ClippingRankSum=0.000;DB;DP=42;ExcessHet=3.0103;FS=4.360;MLEAC=1;MLEAF=0.500;MQ=41.70;MQRankSum=-5.586;QD=16.02;ReadPosRankSum=-4.021;SOR=1.093	GT:AD:DP:GQ:PL	0/1:24,18:42:99:701,0,1207
2L	8080853	.	GAATAAGCTGCTCTTTAAA	G	557.73	.	AC=1;AF=0.500;AN=2;BaseQRankSum=0.840;ClippingRankSum=0.000;DP=43;ExcessHet=3.0103;FS=2.756;MLEAC=1;MLEAF=0.500;MQ=41.83;MQRankSum=-5.617;QD=13.28;ReadPosRankSum=-2.870;SOR=1.244	GT:AD:DP:GQ:PL	0/1:26,16:42:99:595,0,2074
2L	8080882	2L_8080882_SNP	T	C	812.77	.	AC=1;AF=0.500;AN=2;BaseQRankSum=-0.726;ClippingRankSum=0.000;DB;DP=44;ExcessHet=3.0103;FS=8.433;MLEAC=1;MLEAF=0.500;MQ=41.28;MQRankSum=-5.469;QD=18.47;ReadPosRankSum=-2.462;SOR=1.419	GT:AD:DP:GQ:PL	0/1:23,21:44:99:841,0,1802
2L	8080889	2L_8080889_SNP	C	A	868.77	.	AC=1;AF=0.500;AN=2;BaseQRankSum=2.260;ClippingRankSum=0.000;DB;DP=46;ExcessHet=3.0103;FS=2.561;MLEAC=1;MLEAF=0.500;MQ=41.50;MQRankSum=-5.171;QD=18.89;ReadPosRankSum=-2.847;SOR=1.132	GT:AD:DP:GQ:PL	0/1:23,23:46:99:897,0,1811
2L	8080891	2L_8080891_SNP	A	T	868.77	.	AC=1;AF=0.500;AN=2;BaseQRankSum=1.880;ClippingRankSum=0.000;DB;DP=43;ExcessHet=3.0103;FS=1.177;MLEAC=1;MLEAF=0.500;MQ=41.50;MQRankSum=-4.916;QD=20.20;ReadPosRankSum=-3.368;SOR=0.973	GT:AD:DP:GQ:PL	0/1:21,22:43:99:897,0,1811
2L	8080897	.	A	T	748.77	.	AC=1;AF=0.500;AN=2;BaseQRankSum=0.709;ClippingRankSum=0.000;DP=38;ExcessHet=3.0103;FS=1.237;MLEAC=1;MLEAF=0.500;MQ=42.13;MQRankSum=-4.496;QD=19.70;ReadPosRankSum=-2.359;SOR=0.941	GT:AD:DP:GQ:PL	0/1:20,18:38:99:777,0,1670
2L	8080898	.	C	T	706.77	.	AC=1;AF=0.500;AN=2;BaseQRankSum=1.135;ClippingRankSum=0.000;DP=38;ExcessHet=3.0103;FS=1.239;MLEAC=1;MLEAF=0.500;MQ=42.49;MQRankSum=-4.489;QD=18.60;ReadPosRankSum=-1.839;SOR=0.951	GT:AD:DP:GQ:PL	0/1:21,17:38:99:735,0,1673
2L	8081043	2L_8081043_SNP	A	C	440.77	.	AC=1;AF=0.500;AN=2;BaseQRankSum=-2.224;ClippingRankSum=0.000;DB;DP=44;ExcessHet=3.0103;FS=4.388;MLEAC=1;MLEAF=0.500;MQ=42.48;MQRankSum=-3.505;QD=10.02;ReadPosRankSum=0.943;SOR=1.251	GT:AD:DP:GQ:PL	0/1:22,22:44:99:469,0,507
2L	8081199	2L_8081199_SNP	T	C	904.77	.	AC=1;AF=0.500;AN=2;BaseQRankSum=-0.190;ClippingRankSum=0.000;DB;DP=46;ExcessHet=3.0103;FS=4.246;MLEAC=1;MLEAF=0.500;MQ=42.65;MQRankSum=-3.953;QD=19.67;ReadPosRankSum=-0.716;SOR=0.863	GT:AD:DP:GQ:PL	0/1:22,24:46:99:933,0,818
2L	8081201	2L_8081201_SNP	G	A	904.77	.	AC=1;AF=0.500;AN=2;BaseQRankSum=0.312;ClippingRankSum=0.000;DB;DP=46;ExcessHet=3.0103;FS=4.246;MLEAC=1;MLEAF=0.500;MQ=42.65;MQRankSum=-3.953;QD=19.67;ReadPosRankSum=-0.638;SOR=0.863	GT:AD:DP:GQ:PL	0/1:22,24:46:99:933,0,818
2L	8081250	2L_8081250_SNP	G	A	1064.77	.	AC=1;AF=0.500;AN=2;BaseQRankSum=2.904;ClippingRankSum=0.000;DB;DP=47;ExcessHet=3.0103;FS=0.000;MLEAC=1;MLEAF=0.500;MQ=43.08;MQRankSum=-3.365;QD=22.65;ReadPosRankSum=0.108;SOR=0.546	GT:AD:DP:GQ:PL	0/1:20,27:47:99:1093,0,782
2L	8081253	2L_8081253_SNP	C	T	1103.77	.	AC=1;AF=0.500;AN=2;BaseQRankSum=1.777;ClippingRankSum=0.000;DB;DP=49;ExcessHet=3.0103;FS=0.000;MLEAC=1;MLEAF=0.500;MQ=43.06;MQRankSum=-3.547;QD=22.53;ReadPosRankSum=0.101;SOR=0.573	GT:AD:DP:GQ:PL	0/1:21,28:49:99:1132,0,821
2L	8081261	2L_8081261_SNP	C	A	1055.77	.	AC=1;AF=0.500;AN=2;BaseQRankSum=1.268;ClippingRankSum=0.000;DB;DP=51;ExcessHet=3.0103;FS=1.072;MLEAC=1;MLEAF=0.500;MQ=43.30;MQRankSum=-3.694;QD=20.70;ReadPosRankSum=0.843;SOR=0.769	GT:AD:DP:GQ:PL	0/1:23,28:51:99:1084,0,908
2L	8081271	2L_8081271_SNP	G	A	1090.77	.	AC=1;AF=0.500;AN=2;BaseQRankSum=1.493;ClippingRankSum=0.000;DB;DP=54;ExcessHet=3.0103;FS=1.050;MLEAC=1;MLEAF=0.500;MQ=43.23;MQRankSum=-4.123;QD=20.20;ReadPosRankSum=1.284;SOR=0.849	GT:AD:DP:GQ:PL	0/1:25,29:54:99:1119,0,982
2L	8081298	2L_8081298_SNP	T	C	677.77	.	AC=1;AF=0.500;AN=2;BaseQRankSum=-0.084;ClippingRankSum=0.000;DB;DP=57;ExcessHet=3.0103;FS=2.297;MLEAC=1;MLEAF=0.500;MQ=43.26;MQRankSum=-4.236;QD=11.89;ReadPosRankSum=0.499;SOR=1.179	GT:AD:DP:GQ:PL	0/1:25,32:57:99:706,0,501
2L	8081329	.	TCACAAAC	T	1229.73	.	AC=1;AF=0.500;AN=2;BaseQRankSum=0.008;ClippingRankSum=0.000;DP=59;ExcessHet=3.0103;FS=1.059;MLEAC=1;MLEAF=0.500;MQ=43.23;MQRankSum=-4.065;QD=21.57;ReadPosRankSum=-1.286;SOR=0.951	GT:AD:DP:GQ:PL	0/1:25,32:57:99:1267,0,980
2L	8081423	.	T	TGGTGGA	1278.73	.	AC=1;AF=0.500;AN=2;BaseQRankSum=0.645;ClippingRankSum=0.000;DP=55;ExcessHet=3.0103;FS=2.369;MLEAC=1;MLEAF=0.500;MQ=42.92;MQRankSum=-4.894;QD=23.25;ReadPosRankSum=-0.980;SOR=1.115	GT:AD:DP:GQ:PL	0/1:22,33:55:99:1316,0,851
2L	8081424	.	TTAA	T	1278.73	.	AC=1;AF=0.500;AN=2;BaseQRankSum=-0.176;ClippingRankSum=0.000;DP=55;ExcessHet=3.0103;FS=2.361;MLEAC=1;MLEAF=0.500;MQ=42.97;MQRankSum=-4.916;QD=23.25;ReadPosRankSum=-0.820;SOR=1.170	GT:AD:DP:GQ:PL	0/1:23,32:55:99:1316,0,850
2L	8081481	2L_8081481_SNP	A	T	850.77	.	AC=1;AF=0.500;AN=2;BaseQRankSum=-0.877;ClippingRankSum=0.000;DB;DP=48;ExcessHet=3.0103;FS=0.000;MLEAC=1;MLEAF=0.500;MQ=42.75;MQRankSum=-5.778;QD=17.72;ReadPosRankSum=-0.144;SOR=0.693	GT:AD:DP:GQ:PL	0/1:24,24:48:99:879,0,899
2L	8081496	.	AGT	A	820.73	.	AC=1;AF=0.500;AN=2;BaseQRankSum=-1.122;ClippingRankSum=0.000;DP=44;ExcessHet=3.0103;FS=4.461;MLEAC=1;MLEAF=0.500;MQ=42.63;MQRankSum=-5.918;QD=18.65;ReadPosRankSum=-1.993;SOR=1.609	GT:AD:DP:GQ:PL	0/1:22,22:44:99:858,0,858
2L	8081501	.	T	TCC	907.73	.	AC=1;AF=0.500;AN=2;BaseQRankSum=-2.502;ClippingRankSum=0.000;DP=42;ExcessHet=3.0103;FS=4.607;MLEAC=1;MLEAF=0.500;MQ=42.57;MQRankSum=-5.721;QD=21.61;ReadPosRankSum=-2.294;SOR=1.609	GT:AD:DP:GQ:PL	0/1:20,22:42:99:945,0,810
2L	8081512	2L_8081512_SNP	A	C	1087.77	.	AC=1;AF=0.500;AN=2;BaseQRankSum=-2.345;ClippingRankSum=0.000;DB;DP=44;ExcessHet=3.0103;FS=2.652;MLEAC=1;MLEAF=0.500;MQ=42.33;MQRankSum=-6.022;QD=24.72;ReadPosRankSum=-3.679;SOR=1.270	GT:AD:DP:GQ:PL	0/1:20,24:44:99:1116,0,756
2L	8081525	.	A	ATTTCTTTTGTTT	1151.73	.	AC=1;AF=0.500;AN=2;BaseQRankSum=-3.384;ClippingRankSum=0.000;DP=44;ExcessHet=3.0103;FS=0.000;MLEAC=1;MLEAF=0.500;MQ=42.26;MQRankSum=-6.037;QD=26.18;ReadPosRankSum=-3.633;SOR=0.693	GT:AD:DP:GQ:PL	0/1:20,24:44:99:1189,0,747
2L	8081529	.	A	T	950.77	.	AC=1;AF=0.500;AN=2;BaseQRankSum=1.665;ClippingRankSum=0.000;DP=46;ExcessHet=3.0103;FS=1.156;MLEAC=1;MLEAF=0.500;MQ=42.03;MQRankSum=-5.915;QD=20.67;ReadPosRankSum=-3.737;SOR=1.022	GT:AD:DP:GQ:PL	0/1:20,26:46:99:979,0,762
2L	8081555	2L_8081555_SNP	A	T	921.77	.	AC=1;AF=0.500;AN=2;BaseQRankSum=-1.037;ClippingRankSum=0.000;DB;DP=42;ExcessHet=3.0103;FS=4.638;MLEAC=1;MLEAF=0.500;MQ=42.56;MQRankSum=-4.815;QD=21.95;ReadPosRankSum=-0.708;SOR=1.554	GT:AD:DP:GQ:PL	0/1:19,23:42:99:950,0,726
2L	8081557	2L_8081557_SNP	A	G	921.77	.	AC=1;AF=0.500;AN=2;BaseQRankSum=-1.176;ClippingRankSum=0.000;DB;DP=43;ExcessHet=3.0103;FS=2.751;MLEAC=1;MLEAF=0.500;MQ=42.59;MQRankSum=-4.686;QD=21.44;ReadPosRankSum=-0.796;SOR=1.373	GT:AD:DP:GQ:PL	0/1:19,24:43:99:950,0,726
2L	8081572	2L_8081572_SNP	T	A	1022.77	.	AC=1;AF=0.500;AN=2;BaseQRankSum=-0.631;ClippingRankSum=0.000;DB;DP=45;ExcessHet=3.0103;FS=2.699;MLEAC=1;MLEAF=0.500;MQ=42.65;MQRankSum=-4.059;QD=22.73;ReadPosRankSum=-0.574;SOR=1.229	GT:AD:DP:GQ:PL	0/1:17,28:45:99:1051,0,672
2L	8081609	2L_8081609_SNP	C	G	648.77	.	AC=1;AF=0.500;AN=2;BaseQRankSum=-2.235;ClippingRankSum=0.000;DB;DP=46;ExcessHet=3.0103;FS=0.000;MLEAC=1;MLEAF=0.500;MQ=43.05;MQRankSum=-3.150;QD=14.10;ReadPosRankSum=-0.227;SOR=0.793	GT:AD:DP:GQ:PL	0/1:14,32:46:99:677,0,247
2L	8081635	2L_8081635_SNP	T	C	236.77	.	AC=1;AF=0.500;AN=2;BaseQRankSum=-0.024;ClippingRankSum=0.000;DB;DP=47;ExcessHet=3.0103;FS=1.234;MLEAC=1;MLEAF=0.500;MQ=43.32;MQRankSum=2.707;QD=5.04;ReadPosRankSum=-0.776;SOR=0.973	GT:AD:DP:GQ:PL	0/1:32,15:47:99:265,0,1272
2L	8081659	2L_8081659_SNP	A	T	754.77	.	AC=1;AF=0.500;AN=2;BaseQRankSum=-3.345;ClippingRankSum=0.000;DB;DP=53;ExcessHet=3.0103;FS=1.098;MLEAC=1;MLEAF=0.500;MQ=43.36;MQRankSum=-2.910;QD=14.24;ReadPosRankSum=0.578;SOR=0.892	GT:AD:DP:GQ:PL	0/1:18,35:53:99:783,0,585
2L	8081707	2L_8081707_SNP	A	G	2176.77	.	AC=2;AF=1.00;AN=2;DB;DP=56;ExcessHet=3.0103;FS=0.000;MLEAC=2;MLEAF=1.00;MQ=43.47;QD=29.66;SOR=0.884	GT:AD:DP:GQ:PL	1/1:0,55:55:99:2205,165,0
2L	8081731	2L_8081731_SNP	A	T	2012.77	.	AC=2;AF=1.00;AN=2;DB;DP=48;ExcessHet=3.0103;FS=0.000;MLEAC=2;MLEAF=1.00;MQ=43.32;QD=30.01;SOR=0.823	GT:AD:DP:GQ:PL	1/1:0,47:47:99:2041,144,0
2L	8081821	.	CGT	C	976.73	.	AC=2;AF=1.00;AN=2;DP=34;ExcessHet=3.0103;FS=0.000;MLEAC=2;MLEAF=1.00;MQ=43.21;QD=32.56;SOR=0.693	GT:AD:DP:GQ:PL	1/1:0,30:30:90:1014,90,0
2L	8081869	2L_8081869_SNP	A	C	1752.77	.	AC=2;AF=1.00;AN=2;DB;DP=41;ExcessHet=3.0103;FS=0.000;MLEAC=2;MLEAF=1.00;MQ=43.44;QD=31.86;SOR=0.954	GT:AD:DP:GQ:PL	1/1:0,41:41:99:1781,126,0
2L	8081889	2L_8081889_SNP	C	A	1869.77	.	AC=2;AF=1.00;AN=2;DB;DP=45;ExcessHet=3.0103;FS=0.000;MLEAC=2;MLEAF=1.00;MQ=43.47;QD=30.03;SOR=0.829	GT:AD:DP:GQ:PL	1/1:0,45:45:99:1898,138,0
2L	8081945	2L_8081945_SNP	C	G	1247.77	.	AC=2;AF=1.00;AN=2;DB;DP=47;ExcessHet=3.0103;FS=0.000;MLEAC=2;MLEAF=1.00;MQ=43.69;QD=26.55;SOR=1.132	GT:AD:DP:GQ:PL	1/1:0,47:47:99:1276,140,0
2L	8081999	.	GCC	G	1161.73	.	AC=1;AF=0.500;AN=2;BaseQRankSum=-0.390;ClippingRankSum=0.000;DP=45;ExcessHet=3.0103;FS=6.601;MLEAC=1;MLEAF=0.500;MQ=43.42;MQRankSum=4.765;QD=25.82;ReadPosRankSum=0.344;SOR=0.197	GT:AD:DP:GQ:PL	0/1:16,29:45:99:1199,0,582
2L	8082002	.	A	G	1170.77	.	AC=1;AF=0.500;AN=2;BaseQRankSum=-3.390;ClippingRankSum=0.000;DP=46;ExcessHet=3.0103;FS=4.716;MLEAC=1;MLEAF=0.500;MQ=43.44;MQRankSum=4.834;QD=25.45;ReadPosRankSum=0.289;SOR=0.219	GT:AD:DP:GQ:PL	0/1:16,30:46:99:1199,0,582
2L	8082115	2L_8082115_SNP	T	G	511.77	.	AC=1;AF=0.500;AN=2;BaseQRankSum=-3.775;ClippingRankSum=0.000;DB;DP=45;ExcessHet=3.0103;FS=4.684;MLEAC=1;MLEAF=0.500;MQ=43.00;MQRankSum=-5.847;QD=11.63;ReadPosRankSum=-0.099;SOR=0.252	GT:AD:DP:GQ:PL	0/1:29,15:44:99:540,0,1215
2L	8082116	.	T	TGAAAACAC	502.73	.	AC=1;AF=0.500;AN=2;BaseQRankSum=3.259;ClippingRankSum=0.000;DP=45;ExcessHet=3.0103;FS=4.684;MLEAC=1;MLEAF=0.500;MQ=43.00;MQRankSum=-5.847;QD=11.43;ReadPosRankSum=-0.050;SOR=0.252	GT:AD:DP:GQ:PL	0/1:29,15:44:99:540,0,1215
2L	8082117	.	ATT	A	502.73	.	AC=1;AF=0.500;AN=2;BaseQRankSum=2.699;ClippingRankSum=0.000;DP=46;ExcessHet=3.0103;FS=4.800;MLEAC=1;MLEAF=0.500;MQ=43.02;MQRankSum=-5.927;QD=11.17;ReadPosRankSum=0.132;SOR=0.232	GT:AD:DP:GQ:PL	0/1:30,15:45:99:540,0,1215
2L	8082123	2L_8082123_SNP	T	G	537.77	.	AC=1;AF=0.500;AN=2;BaseQRankSum=-2.556;ClippingRankSum=0.000;DB;DP=47;ExcessHet=3.0103;FS=4.599;MLEAC=1;MLEAF=0.500;MQ=43.00;MQRankSum=-6.083;QD=11.44;ReadPosRankSum=0.157;SOR=0.259	GT:AD:DP:GQ:PL	0/1:31,16:47:99:566,0,1241
2L	8082150	.	GATT	G	2235.73	.	AC=2;AF=1.00;AN=2;DP=52;ExcessHet=3.0103;FS=0.000;MLEAC=2;MLEAF=1.00;MQ=42.53;QD=31.35;SOR=1.436	GT:AD:DP:GQ:PL	1/1:0,51:51:99:2273,154,0
2L	8082170	2L_8082170_INS	A	AAGAAAT	915.73	.	AC=1;AF=0.500;AN=2;BaseQRankSum=-1.453;ClippingRankSum=0.000;DB;DP=54;ExcessHet=3.0103;FS=5.893;MLEAC=1;MLEAF=0.500;MQ=42.53;MQRankSum=-6.742;QD=17.28;ReadPosRankSum=-1.391;SOR=0.223	GT:AD:DP:GQ:PL	0/1:31,22:53:99:953,0,1227
2L	8082173	2L_8082173_SNP	A	G	885.77	.	AC=1;AF=0.500;AN=2;BaseQRankSum=-0.473;ClippingRankSum=0.000;DB;DP=55;ExcessHet=3.0103;FS=3.944;MLEAC=1;MLEAF=0.500;MQ=42.58;MQRankSum=-6.845;QD=16.10;ReadPosRankSum=-1.801;SOR=0.293	GT:AD:DP:GQ:PL	0/1:31,24:55:99:914,0,1229
2L	8082186	2L_8082186_SNP	T	A	826.77	.	AC=1;AF=0.500;AN=2;BaseQRankSum=-1.122;ClippingRankSum=0.000;DB;DP=53;ExcessHet=3.0103;FS=4.034;MLEAC=1;MLEAF=0.500;MQ=42.62;MQRankSum=-6.741;QD=15.60;ReadPosRankSum=-0.696;SOR=0.299	GT:AD:DP:GQ:PL	0/1:31,22:53:99:855,0,1232
2L	8082205	2L_8082205_SNP	A	T	864.77	.	AC=1;AF=0.500;AN=2;BaseQRankSum=0.294;ClippingRankSum=0.000;DB;DP=51;ExcessHet=3.0103;FS=1.083;MLEAC=1;MLEAF=0.500;MQ=42.49;MQRankSum=-6.249;QD=16.96;ReadPosRankSum=-0.861;SOR=0.503	GT:AD:DP:GQ:PL	0/1:26,25:51:99:893,0,1017
2L	8082231	2L_8082231_SNP	T	C	894.77	.	AC=1;AF=0.500;AN=2;BaseQRankSum=-3.839;ClippingRankSum=0.000;DB;DP=52;ExcessHet=3.0103;FS=2.391;MLEAC=1;MLEAF=0.500;MQ=42.63;MQRankSum=-6.139;QD=17.21;ReadPosRankSum=0.730;SOR=0.368	GT:AD:DP:GQ:PL	0/1:28,24:52:99:923,0,1103
2L	8082232	2L_8082232_SNP	C	T	611.77	.	AC=1;AF=0.500;AN=2;BaseQRankSum=1.985;ClippingRankSum=0.000;DB;DP=52;ExcessHet=3.0103;FS=2.391;MLEAC=1;MLEAF=0.500;MQ=42.63;MQRankSum=6.159;QD=11.76;ReadPosRankSum=-0.730;SOR=1.179	GT:AD:DP:GQ:PL	0/1:24,28:52:99:640,0,924
2L	8082235	2L_8082235_SNP	T	C	891.77	.	AC=1;AF=0.500;AN=2;BaseQRankSum=-3.662;ClippingRankSum=0.000;DB;DP=53;ExcessHet=3.0103;FS=3.809;MLEAC=1;MLEAF=0.500;MQ=42.66;MQRankSum=-6.221;QD=16.83;ReadPosRankSum=1.244;SOR=0.336	GT:AD:DP:GQ:PL	0/1:29,24:53:99:920,0,1145
2L	8082241	2L_8082241_SNP	G	T	933.77	.	AC=1;AF=0.500;AN=2;BaseQRankSum=0.212;ClippingRankSum=0.000;DB;DP=53;ExcessHet=3.0103;FS=2.311;MLEAC=1;MLEAF=0.500;MQ=42.70;MQRankSum=-6.440;QD=17.62;ReadPosRankSum=1.371;SOR=0.420	GT:AD:DP:GQ:PL	0/1:29,24:53:99:962,0,1142
2L	8082248	2L_8082248_SNP	C	A	1014.77	.	AC=1;AF=0.500;AN=2;BaseQRankSum=-1.064;ClippingRankSum=0.000;DB;DP=54;ExcessHet=3.0103;FS=3.828;MLEAC=1;MLEAF=0.500;MQ=42.74;MQRankSum=-5.845;QD=18.79;ReadPosRankSum=0.459;SOR=0.700	GT:AD:DP:GQ:PL	0/1:27,27:54:99:1043,0,1052
2L	8082254	2L_8082254_SNP	T	A	1004.77	.	AC=1;AF=0.500;AN=2;BaseQRankSum=-0.110;ClippingRankSum=0.000;DB;DP=51;ExcessHet=3.0103;FS=5.783;MLEAC=1;MLEAF=0.500;MQ=42.66;MQRankSum=-5.593;QD=19.70;ReadPosRankSum=-0.038;SOR=0.645	GT:AD:DP:GQ:PL	0/1:24,27:51:99:1033,0,968
2L	8082270	2L_8082270_SNP	C	T	1100.77	.	AC=1;AF=0.500;AN=2;BaseQRankSum=2.531;ClippingRankSum=0.000;DB;DP=53;ExcessHet=3.0103;FS=3.855;MLEAC=1;MLEAF=0.500;MQ=42.70;MQRankSum=-5.328;QD=20.77;ReadPosRankSum=0.277;SOR=0.699	GT:AD:DP:GQ:PL	0/1:24,29:53:99:1129,0,956
2L	8082273	2L_8082273_SNP	T	A	1100.77	.	AC=1;AF=0.500;AN=2;BaseQRankSum=1.624;ClippingRankSum=0.000;DB;DP=53;ExcessHet=3.0103;FS=3.854;MLEAC=1;MLEAF=0.500;MQ=42.73;MQRankSum=-5.339;QD=20.77;ReadPosRankSum=0.749;SOR=0.576	GT:AD:DP:GQ:PL	0/1:25,28:53:99:1129,0,956
2L	8082289	2L_8082289_SNP	A	G	537.77	.	AC=1;AF=0.500;AN=2;BaseQRankSum=-1.132;ClippingRankSum=0.000;DB;DP=46;ExcessHet=3.0103;FS=8.283;MLEAC=1;MLEAF=0.500;MQ=43.03;MQRankSum=-4.795;QD=11.69;ReadPosRankSum=0.397;SOR=0.614	GT:AD:DP:GQ:PL	0/1:21,25:46:99:566,0,434
2L	8082303	2L_8082303_SNP	A	C	916.77	.	AC=1;AF=0.500;AN=2;BaseQRankSum=-0.168;ClippingRankSum=0.000;DB;DP=45;ExcessHet=3.0103;FS=4.286;MLEAC=1;MLEAF=0.500;MQ=43.07;MQRankSum=-4.723;QD=20.37;ReadPosRankSum=0.341;SOR=0.573	GT:AD:DP:GQ:PL	0/1:21,24:45:99:945,0,785
2L	8082308	.	A	AT	817.73	.	AC=1;AF=0.500;AN=2;BaseQRankSum=0.969;ClippingRankSum=0.000;DP=43;ExcessHet=3.0103;FS=0.000;MLEAC=1;MLEAF=0.500;MQ=43.19;MQRankSum=-4.327;QD=19.02;ReadPosRankSum=0.583;SOR=0.610	GT:AD:DP:GQ:PL	0/1:21,22:43:99:855,0,874
2L	8082309	.	C	T	826.77	.	AC=1;AF=0.500;AN=2;BaseQRankSum=2.196;ClippingRankSum=0.000;DP=42;ExcessHet=3.0103;FS=0.000;MLEAC=1;MLEAF=0.500;MQ=43.22;MQRankSum=-4.219;QD=19.68;ReadPosRankSum=0.806;SOR=0.708	GT:AD:DP:GQ:PL	0/1:21,21:42:99:855,0,874
2L	8082310	2L_8082310_SNP	T	C	450.77	.	AC=1;AF=0.500;AN=2;BaseQRankSum=-1.207;ClippingRankSum=0.000;DB;DP=44;ExcessHet=3.0103;FS=1.172;MLEAC=1;MLEAF=0.500;MQ=43.25;MQRankSum=4.214;QD=10.24;ReadPosRankSum=-0.775;SOR=0.748	GT:AD:DP:GQ:PL	0/1:22,22:44:99:479,0,880
2L	8082340	2L_8082340_SNP	C	A	455.77	.	AC=1;AF=0.500;AN=2;BaseQRankSum=1.850;ClippingRankSum=0.000;DB;DP=49;ExcessHet=3.0103;FS=2.460;MLEAC=1;MLEAF=0.500;MQ=43.41;MQRankSum=-4.089;QD=9.30;ReadPosRankSum=-0.171;SOR=1.041	GT:AD:DP:GQ:PL	0/1:27,22:49:99:484,0,602
2L	8082444	2L_8082444_SNP	G	A	422.77	.	AC=1;AF=0.500;AN=2;BaseQRankSum=0.970;ClippingRankSum=0.000;DB;DP=50;ExcessHet=3.0103;FS=1.088;MLEAC=1;MLEAF=0.500;MQ=43.69;MQRankSum=-3.295;QD=8.46;ReadPosRankSum=0.901;SOR=0.910	GT:AD:DP:GQ:PL	0/1:27,23:50:99:451,0,579
2L	8082547	2L_8082547_SNP	T	G	785.77	.	AC=1;AF=0.500;AN=2;BaseQRankSum=-0.605;ClippingRankSum=0.000;DB;DP=45;ExcessHet=3.0103;FS=0.000;MLEAC=1;MLEAF=0.500;MQ=43.78;MQRankSum=-2.377;QD=17.46;ReadPosRankSum=-1.332;SOR=0.616	GT:AD:DP:GQ:PL	0/1:23,22:45:99:814,0,2644
2L	8082562	2L_8082562_SNP	C	A	924.77	.	AC=1;AF=0.500;AN=2;BaseQRankSum=1.355;ClippingRankSum=0.000;DB;DP=49;ExcessHet=3.0103;FS=2.460;MLEAC=1;MLEAF=0.500;MQ=43.80;MQRankSum=-2.464;QD=18.87;ReadPosRankSum=0.000;SOR=1.179	GT:AD:DP:GQ:PL	0/1:26,23:49:99:953,0,2950
2L	8082580	2L_8082580_SNP	T	C	984.77	.	AC=1;AF=0.500;AN=2;BaseQRankSum=0.492;ClippingRankSum=0.000;DB;DP=49;ExcessHet=3.0103;FS=2.434;MLEAC=1;MLEAF=0.500;MQ=43.80;MQRankSum=-2.269;QD=20.10;ReadPosRankSum=-1.583;SOR=1.136	GT:AD:DP:GQ:PL	0/1:24,25:49:99:1013,0,2973
2L	8082583	2L_8082583_SNP	C	T	1023.77	.	AC=1;AF=0.500;AN=2;BaseQRankSum=2.994;ClippingRankSum=0.000;DB;DP=51;ExcessHet=3.0103;FS=2.369;MLEAC=1;MLEAF=0.500;MQ=43.81;MQRankSum=-2.180;QD=20.07;ReadPosRankSum=-1.749;SOR=1.101	GT:AD:DP:GQ:PL	0/1:24,27:51:99:1052,0,2968
2L	8082602	2L_8082602_SNP	A	C	858.77	.	AC=1;AF=0.500;AN=2;BaseQRankSum=-1.192;ClippingRankSum=0.000;DB;DP=55;ExcessHet=3.0103;FS=5.435;MLEAC=1;MLEAF=0.500;MQ=43.96;MQRankSum=-1.100;QD=15.61;ReadPosRankSum=1.037;SOR=1.426	GT:AD:DP:GQ:PL	0/1:31,24:55:99:887,0,2745
2L	8082702	2L_8082702_SNP	A	G	1345.77	.	AC=2;AF=1.00;AN=2;DB;DP=52;ExcessHet=3.0103;FS=0.000;MLEAC=2;MLEAF=1.00;MQ=43.96;QD=26.39;SOR=0.813	GT:AD:DP:GQ:PL	1/1:0,51:51:99:1374,152,0
2L	8082820	2L_8082820_SNP	G	T	511.77	.	AC=1;AF=0.500;AN=2;BaseQRankSum=1.678;ClippingRankSum=0.000;DB;DP=57;ExcessHet=3.0103;FS=2.448;MLEAC=1;MLEAF=0.500;MQ=44.00;MQRankSum=0.000;QD=9.14;ReadPosRankSum=-1.247;SOR=0.409	GT:AD:DP:GQ:PL	0/1:39,17:56:99:540,0,2872
2L	8082835	2L_8082835_SNP	C	G	513.77	.	AC=1;AF=0.500;AN=2;BaseQRankSum=1.591;ClippingRankSum=0.000;DB;DP=60;ExcessHet=3.0103;FS=1.157;MLEAC=1;MLEAF=0.500;MQ=44.00;MQRankSum=0.000;QD=8.71;ReadPosRankSum=0.300;SOR=0.455	GT:AD:DP:GQ:PL	0/1:43,16:59:99:542,0,2980
2L	8082854	2L_8082854_SNP	T	C	591.77	.	AC=1;AF=0.500;AN=2;BaseQRankSum=-1.106;ClippingRankSum=0.000;DB;DP=59;ExcessHet=3.0103;FS=1.109;MLEAC=1;MLEAF=0.500;MQ=44.00;MQRankSum=0.000;QD=10.20;ReadPosRankSum=-0.679;SOR=0.465	GT:AD:DP:GQ:PL	0/1:39,19:58:99:620,0,2805
2L	8083023	2L_8083023_SNP	A	G	1754.77	.	AC=2;AF=1.00;AN=2;DB;DP=47;ExcessHet=3.0103;FS=0.000;MLEAC=2;MLEAF=1.00;MQ=44.00;QD=32.78;SOR=0.874	GT:AD:DP:GQ:PL	1/1:0,46:46:99:1783,141,0
2L	8083027	2L_8083027_SNP	C	T	671.77	.	AC=1;AF=0.500;AN=2;BaseQRankSum=-0.497;ClippingRankSum=0.000;DB;DP=49;ExcessHet=3.0103;FS=1.157;MLEAC=1;MLEAF=0.500;MQ=44.00;MQRankSum=0.000;QD=14.00;ReadPosRankSum=-0.690;SOR=0.670	GT:AD:DP:GQ:PL	0/1:18,30:48:99:700,0,374
2L	8083117	2L_8083117_SNP	A	G	279.77	.	AC=1;AF=0.500;AN=2;BaseQRankSum=-0.494;ClippingRankSum=0.000;DB;DP=59;ExcessHet=3.0103;FS=7.692;MLEAC=1;MLEAF=0.500;MQ=44.00;MQRankSum=0.000;QD=4.74;ReadPosRankSum=0.169;SOR=1.436	GT:AD:DP:GQ:PL	0/1:41,18:59:99:308,0,977
2L	8083171	2L_8083171_SNP	A	G	369.77	.	AC=1;AF=0.500;AN=2;BaseQRankSum=0.428;ClippingRankSum=0.000;DB;DP=61;ExcessHet=3.0103;FS=7.698;MLEAC=1;MLEAF=0.500;MQ=44.00;MQRankSum=0.000;QD=6.06;ReadPosRankSum=-0.662;SOR=1.576	GT:AD:DP:GQ:PL	0/1:42,19:61:99:398,0,972
2L	8083192	2L_8083192_SNP	T	C	254.77	.	AC=1;AF=0.500;AN=2;BaseQRankSum=0.120;ClippingRankSum=0.000;DB;DP=54;ExcessHet=3.0103;FS=2.509;MLEAC=1;MLEAF=0.500;MQ=44.00;MQRankSum=0.000;QD=4.72;ReadPosRankSum=0.663;SOR=1.106	GT:AD:DP:GQ:PL	0/1:38,16:54:99:283,0,883
2L	8083222	2L_8083222_SNP	T	A	391.77	.	AC=1;AF=0.500;AN=2;BaseQRankSum=1.553;ClippingRankSum=0.000;DB;DP=62;ExcessHet=3.0103;FS=1.018;MLEAC=1;MLEAF=0.500;MQ=44.00;MQRankSum=0.000;QD=6.42;ReadPosRankSum=0.327;SOR=0.701	GT:AD:DP:GQ:PL	0/1:40,21:61:99:420,0,938
2L	8083253	2L_8083253_SNP	T	C	628.77	.	AC=1;AF=0.500;AN=2;BaseQRankSum=0.419;ClippingRankSum=0.000;DB;DP=61;ExcessHet=3.0103;FS=2.342;MLEAC=1;MLEAF=0.500;MQ=44.00;MQRankSum=0.000;QD=10.48;ReadPosRankSum=1.131;SOR=0.417	GT:AD:DP:GQ:PL	0/1:41,19:60:99:657,0,1673
2L	8083258	2L_8083258_SNP	T	G	630.77	.	AC=1;AF=0.500;AN=2;BaseQRankSum=-0.095;ClippingRankSum=0.000;DB;DP=58;ExcessHet=3.0103;FS=0.000;MLEAC=1;MLEAF=0.500;MQ=44.00;MQRankSum=0.000;QD=11.07;ReadPosRankSum=1.327;SOR=0.559	GT:AD:DP:GQ:PL	0/1:39,18:57:99:659,0,1666
2L	8083322	2L_8083322_SNP	G	A	677.77	.	AC=1;AF=0.500;AN=2;BaseQRankSum=1.301;ClippingRankSum=0.000;DB;DP=61;ExcessHet=3.0103;FS=5.550;MLEAC=1;MLEAF=0.500;MQ=43.97;MQRankSum=-1.361;QD=11.49;ReadPosRankSum=-0.793;SOR=1.379	GT:AD:DP:GQ:PL	0/1:39,20:59:99:706,0,2047
2L	8083332	2L_8083332_SNP	T	C	723.77	.	AC=1;AF=0.500;AN=2;BaseQRankSum=-1.025;ClippingRankSum=0.000;DB;DP=64;ExcessHet=3.0103;FS=5.363;MLEAC=1;MLEAF=0.500;MQ=43.97;MQRankSum=-1.363;QD=11.67;ReadPosRankSum=-0.261;SOR=1.156	GT:AD:DP:GQ:PL	0/1:41,21:62:99:752,0,2284
2L	8083350	2L_8083350_SNP	A	T	807.77	.	AC=1;AF=0.500;AN=2;BaseQRankSum=1.740;ClippingRankSum=0.000;DB;DP=64;ExcessHet=3.0103;FS=0.999;MLEAC=1;MLEAF=0.500;MQ=43.97;MQRankSum=-1.315;QD=13.03;ReadPosRankSum=-0.249;SOR=0.874	GT:AD:DP:GQ:PL	0/1:40,22:62:99:836,0,2241
2L	8083352	2L_8083352_SNP	T	C	768.77	.	AC=1;AF=0.500;AN=2;BaseQRankSum=-0.646;ClippingRankSum=0.000;DB;DP=63;ExcessHet=3.0103;FS=0.000;MLEAC=1;MLEAF=0.500;MQ=43.97;MQRankSum=-1.346;QD=12.60;ReadPosRankSum=0.093;SOR=0.784	GT:AD:DP:GQ:PL	0/1:40,21:61:99:797,0,2203
2L	8083402	2L_8083402_SNP	C	T	338.77	.	AC=1;AF=0.500;AN=2;BaseQRankSum=-0.912;ClippingRankSum=0.000;DB;DP=61;ExcessHet=3.0103;FS=3.807;MLEAC=1;MLEAF=0.500;MQ=43.97;MQRankSum=-1.379;QD=5.65;ReadPosRankSum=1.056;SOR=1.262	GT:AD:DP:GQ:PL	0/1:40,20:60:99:367,0,920
2L	8083508	2L_8083508_SNP	G	A	750.77	.	AC=1;AF=0.500;AN=2;BaseQRankSum=2.209;ClippingRankSum=0.000;DB;DP=54;ExcessHet=3.0103;FS=3.998;MLEAC=1;MLEAF=0.500;MQ=44.00;MQRankSum=0.000;QD=13.90;ReadPosRankSum=-0.609;SOR=0.714	GT:AD:DP:GQ:PL	0/1:20,34:54:99:779,0,361
2L	8083568	2L_8083568_SNP	T	C	462.77	.	AC=1;AF=0.500;AN=2;BaseQRankSum=-0.036;ClippingRankSum=0.000;DB;DP=45;ExcessHet=3.0103;FS=2.660;MLEAC=1;MLEAF=0.500;MQ=44.00;MQRankSum=0.000;QD=10.28;ReadPosRankSum=-1.557;SOR=0.361	GT:AD:DP:GQ:PL	0/1:23,22:45:99:491,0,510
2L	8083596	2L_8083596_SNP	C	G	574.77	.	AC=1;AF=0.500;AN=2;BaseQRankSum=4.223;ClippingRankSum=0.000;DB;DP=57;ExcessHet=3.0103;FS=0.000;MLEAC=1;MLEAF=0.500;MQ=43.82;MQRankSum=-0.051;QD=10.26;ReadPosRankSum=-1.109;SOR=0.653	GT:AD:DP:GQ:PL	0/1:30,26:56:99:603,0,590
2L	8084053	.	CAA	C	990.73	.	AC=1;AF=0.500;AN=2;BaseQRankSum=-0.462;ClippingRankSum=0.000;DP=59;ExcessHet=3.0103;FS=6.515;MLEAC=1;MLEAF=0.500;MQ=43.65;MQRankSum=2.558;QD=22.02;ReadPosRankSum=-1.299;SOR=0.590	GT:AD:DP:GQ:PL	0/1:18,27:45:99:1028,0,588
2L	8084133	2L_8084133_SNP	C	A	634.77	.	AC=2;AF=1.00;AN=2;DB;DP=36;ExcessHet=3.0103;FS=0.000;MLEAC=2;MLEAF=1.00;MQ=44.00;QD=26.45;SOR=0.859	GT:AD:DP:GQ:PL	1/1:0,24:24:72:663,72,0
2L	8084292	2L_8084292_SNP	G	A	387.77	.	AC=1;AF=0.500;AN=2;BaseQRankSum=0.638;ClippingRankSum=0.000;DB;DP=54;ExcessHet=3.0103;FS=6.747;MLEAC=1;MLEAF=0.500;MQ=43.85;MQRankSum=1.958;QD=9.46;ReadPosRankSum=0.704;SOR=0.187	GT:AD:DP:GQ:PL	0/1:22,19:41:99:416,0,484
2L	8084353	2L_8084353_SNP	T	G	447.77	.	AC=1;AF=0.500;AN=2;BaseQRankSum=-0.322;ClippingRankSum=0.000;DB;DP=58;ExcessHet=3.0103;FS=10.286;MLEAC=1;MLEAF=0.500;MQ=43.67;MQRankSum=2.730;QD=9.33;ReadPosRankSum=0.738;SOR=1.290	GT:AD:DP:GQ:PL	0/1:25,23:48:99:476,0,535
2L	8084576	2L_8084576_SNP	T	A	298.77	.	AC=1;AF=0.500;AN=2;BaseQRankSum=-0.035;ClippingRankSum=0.000;DB;DP=34;ExcessHet=3.0103;FS=0.000;MLEAC=1;MLEAF=0.500;MQ=43.91;MQRankSum=1.059;QD=8.79;ReadPosRankSum=0.928;SOR=0.693	GT:AD:DP:GQ:PL	0/1:17,17:34:99:327,0,361
2L	8084617	.	G	C	990.77	.	AC=2;AF=1.00;AN=2;DP=37;ExcessHet=3.0103;FS=0.000;MLEAC=2;MLEAF=1.00;MQ=43.95;QD=26.78;SOR=0.984	GT:AD:DP:GQ:PL	1/1:0,37:37:99:1019,111,0
2L	8084959	.	A	G	1162.77	.	AC=2;AF=1.00;AN=2;DP=43;ExcessHet=3.0103;FS=0.000;MLEAC=2;MLEAF=1.00;MQ=44.00;QD=27.04;SOR=0.941	GT:AD:DP:GQ:PL	1/1:0,43:43:99:1191,129,0
2L	8084986	2L_8084986_SNP	T	C	320.77	.	AC=1;AF=0.500;AN=2;BaseQRankSum=-1.626;ClippingRankSum=0.000;DB;DP=50;ExcessHet=3.0103;FS=8.560;MLEAC=1;MLEAF=0.500;MQ=44.00;MQRankSum=0.000;QD=6.55;ReadPosRankSum=-0.481;SOR=1.845	GT:AD:DP:GQ:PL	0/1:31,18:49:99:349,0,695
2L	8085013	2L_8085013_SNP	T	C	339.77	.	AC=1;AF=0.500;AN=2;BaseQRankSum=-1.060;ClippingRankSum=0.000;DB;DP=47;ExcessHet=3.0103;FS=11.452;MLEAC=1;MLEAF=0.500;MQ=44.00;MQRankSum=0.000;QD=7.39;ReadPosRankSum=-1.554;SOR=1.933	GT:AD:DP:GQ:PL	0/1:27,19:46:99:368,0,581
2L	8085177	2L_8085177_SNP	G	A	526.77	.	AC=1;AF=0.500;AN=2;BaseQRankSum=3.022;ClippingRankSum=0.000;DB;DP=75;ExcessHet=3.0103;FS=6.297;MLEAC=1;MLEAF=0.500;MQ=44.00;MQRankSum=0.000;QD=7.02;ReadPosRankSum=-0.892;SOR=0.644	GT:AD:DP:GQ:PL	0/1:46,29:75:99:555,0,968
2L	8085646	2L_8085646_SNP	G	A	267.77	.	AC=1;AF=0.500;AN=2;BaseQRankSum=2.030;ClippingRankSum=0.000;DB;DP=51;ExcessHet=3.0103;FS=4.442;MLEAC=1;MLEAF=0.500;MQ=43.89;MQRankSum=-0.543;QD=5.25;ReadPosRankSum=-0.592;SOR=0.257	GT:AD:DP:GQ:PL	0/1:35,16:51:99:296,0,803
2L	8086760	2L_8086760_SNP	C	T	503.77	.	AC=1;AF=0.500;AN=2;BaseQRankSum=0.643;ClippingRankSum=0.000;DB;DP=40;ExcessHet=3.0103;FS=1.258;MLEAC=1;MLEAF=0.500;MQ=43.95;MQRankSum=-0.723;QD=12.59;ReadPosRankSum=0.889;SOR=0.983	GT:AD:DP:GQ:PL	0/1:15,25:40:99:532,0,292
2L	8086793	2L_8086793_SNP	T	G	587.77	.	AC=1;AF=0.500;AN=2;BaseQRankSum=-1.127;ClippingRankSum=0.000;DB;DP=40;ExcessHet=3.0103;FS=3.005;MLEAC=1;MLEAF=0.500;MQ=43.90;MQRankSum=0.574;QD=14.69;ReadPosRankSum=-0.419;SOR=0.673	GT:AD:DP:GQ:PL	0/1:13,27:40:99:616,0,242
2L	8086843	.	G	GGATATAATATA,GGATATAATATAGA	1373.73	.	AC=1,1;AF=0.500,0.500;AN=2;DP=34;ExcessHet=3.0103;FS=0.000;MLEAC=1,1;MLEAF=0.500,0.500;MQ=43.94;QD=24.19;SOR=0.997	GT:AD:DP:GQ:PL	1/2:0,16,12:28:99:1411,505,411,621,0,529
2L	8086871	2L_8086871_SNP	T	C	521.77	.	AC=1;AF=0.500;AN=2;BaseQRankSum=-0.505;ClippingRankSum=0.000;DB;DP=38;ExcessHet=3.0103;FS=0.000;MLEAC=1;MLEAF=0.500;MQ=44.00;MQRankSum=0.000;QD=13.73;ReadPosRankSum=0.121;SOR=0.693	GT:AD:DP:GQ:PL	0/1:14,24:38:99:550,0,268
2L	8086954	2L_8086954_SNP	G	A	482.77	.	AC=1;AF=0.500;AN=2;BaseQRankSum=1.150;ClippingRankSum=0.000;DB;DP=29;ExcessHet=3.0103;FS=6.800;MLEAC=1;MLEAF=0.500;MQ=43.93;MQRankSum=-0.540;QD=16.65;ReadPosRankSum=-0.098;SOR=2.200	GT:AD:DP:GQ:PL	0/1:8,21:29:99:511,0,137
2L	8087165	2L_8087165_SNP	A	T	431.77	.	AC=1;AF=0.500;AN=2;BaseQRankSum=-2.546;ClippingRankSum=0.000;DB;DP=46;ExcessHet=3.0103;FS=0.000;MLEAC=1;MLEAF=0.500;MQ=43.88;MQRankSum=0.000;QD=10.04;ReadPosRankSum=-0.434;SOR=0.593	GT:AD:DP:GQ:PL	0/1:21,22:43:99:460,0,455
2L	8087323	.	GT	G	537.73	.	AC=1;AF=0.500;AN=2;BaseQRankSum=-0.320;ClippingRankSum=0.000;DP=59;ExcessHet=3.0103;FS=0.000;MLEAC=1;MLEAF=0.500;MQ=43.97;MQRankSum=-0.768;QD=9.60;ReadPosRankSum=-0.344;SOR=0.693	GT:AD:DP:GQ:PL	0/1:22,34:56:99:575,0,344
2L	8087348	2L_8087348_SNP	T	C	590.77	.	AC=1;AF=0.500;AN=2;BaseQRankSum=-3.044;ClippingRankSum=0.000;DB;DP=55;ExcessHet=3.0103;FS=2.276;MLEAC=1;MLEAF=0.500;MQ=44.00;MQRankSum=0.000;QD=10.74;ReadPosRankSum=1.189;SOR=1.059	GT:AD:DP:GQ:PL	0/1:26,29:55:99:619,0,568
2L	8087391	2L_8087391_SNP	T	C	1137.77	.	AC=1;AF=0.500;AN=2;BaseQRankSum=-0.341;ClippingRankSum=0.000;DB;DP=58;ExcessHet=3.0103;FS=0.973;MLEAC=1;MLEAF=0.500;MQ=44.00;MQRankSum=0.000;QD=19.62;ReadPosRankSum=-1.962;SOR=0.569	GT:AD:DP:GQ:PL	0/1:28,30:58:99:1166,0,1176
2L	8087396	.	T	TTG	479.73	.	AC=1;AF=0.500;AN=2;BaseQRankSum=-0.591;ClippingRankSum=0.000;DP=57;ExcessHet=3.0103;FS=0.000;MLEAC=1;MLEAF=0.500;MQ=44.00;MQRankSum=0.000;QD=8.57;ReadPosRankSum=-1.902;SOR=0.569	GT:AD:DP:GQ:PL	0/1:28,28:56:99:517,0,1384
2L	8087409	2L_8087409_SNP	A	G	559.77	.	AC=1;AF=0.500;AN=2;BaseQRankSum=-1.700;ClippingRankSum=0.000;DB;DP=60;ExcessHet=3.0103;FS=0.000;MLEAC=1;MLEAF=0.500;MQ=44.00;MQRankSum=0.000;QD=9.33;ReadPosRankSum=-1.772;SOR=0.693	GT:AD:DP:GQ:PL	0/1:32,28:60:99:588,0,711
2L	8087551	.	C	CT	380.73	.	AC=1;AF=0.500;AN=2;BaseQRankSum=-0.322;ClippingRankSum=0.000;DP=49;ExcessHet=3.0103;FS=0.000;MLEAC=1;MLEAF=0.500;MQ=44.00;MQRankSum=0.000;QD=8.10;ReadPosRankSum=0.011;SOR=0.581	GT:AD:DP:GQ:PL	0/1:21,26:47:99:418,0,273
2L	8087665	2L_8087665_SNP	A	T	351.77	.	AC=1;AF=0.500;AN=2;BaseQRankSum=2.410;ClippingRankSum=0.000;DB;DP=50;ExcessHet=3.0103;FS=6.082;MLEAC=1;MLEAF=0.500;MQ=44.00;MQRankSum=0.000;QD=7.04;ReadPosRankSum=0.547;SOR=0.789	GT:AD:DP:GQ:PL	0/1:31,19:50:99:380,0,697
2L	8087687	2L_8087687_SNP	A	G	701.77	.	AC=1;AF=0.500;AN=2;BaseQRankSum=-2.125;ClippingRankSum=0.000;DB;DP=51;ExcessHet=3.0103;FS=1.139;MLEAC=1;MLEAF=0.500;MQ=44.00;MQRankSum=0.000;QD=13.76;ReadPosRankSum=-0.600;SOR=1.022	GT:AD:DP:GQ:PL	0/1:18,33:51:99:730,0,359
2L	8087811	2L_8087811_SNP	T	A	689.77	.	AC=1;AF=0.500;AN=2;BaseQRankSum=-1.159;ClippingRankSum=0.000;DB;DP=52;ExcessHet=3.0103;FS=0.000;MLEAC=1;MLEAF=0.500;MQ=44.00;MQRankSum=0.000;QD=13.26;ReadPosRankSum=0.334;SOR=0.693	GT:AD:DP:GQ:PL	0/1:20,32:52:99:718,0,416
2L	8087829	2L_8087829_SNP	T	A	755.77	.	AC=1;AF=0.500;AN=2;BaseQRankSum=-0.740;ClippingRankSum=0.000;DB;DP=57;ExcessHet=3.0103;FS=1.019;MLEAC=1;MLEAF=0.500;MQ=43.97;MQRankSum=-0.757;QD=13.26;ReadPosRankSum=-1.654;SOR=0.869	GT:AD:DP:GQ:PL	0/1:22,35:57:99:784,0,459
2L	8087855	2L_8087855_SNP	A	T	1288.77	.	AC=1;AF=0.500;AN=2;BaseQRankSum=0.952;ClippingRankSum=0.000;DB;DP=60;ExcessHet=3.0103;FS=7.119;MLEAC=1;MLEAF=0.500;MQ=43.97;MQRankSum=-0.811;QD=21.48;ReadPosRankSum=-0.721;SOR=1.452	GT:AD:DP:GQ:PL	0/1:25,35:60:99:1317,0,918
2L	8087859	2L_8087859_SNP	A	G	1288.77	.	AC=1;AF=0.500;AN=2;BaseQRankSum=-3.868;ClippingRankSum=0.000;DB;DP=58;ExcessHet=3.0103;FS=9.522;MLEAC=1;MLEAF=0.500;MQ=43.97;MQRankSum=-0.836;QD=22.22;ReadPosRankSum=0.000;SOR=1.727	GT:AD:DP:GQ:PL	0/1:25,33:58:99:1317,0,918
2L	8087889	2L_8087889_SNP	C	T	429.77	.	AC=1;AF=0.500;AN=2;BaseQRankSum=-0.346;ClippingRankSum=0.000;DB;DP=62;ExcessHet=3.0103;FS=2.227;MLEAC=1;MLEAF=0.500;MQ=43.97;MQRankSum=0.839;QD=7.05;ReadPosRankSum=-0.825;SOR=0.395	GT:AD:DP:GQ:PL	0/1:37,24:61:99:458,0,807
2L	8087917	2L_8087917_SNP	C	T	1495.77	.	AC=1;AF=0.500;AN=2;BaseQRankSum=3.656;ClippingRankSum=0.000;DB;DP=63;ExcessHet=3.0103;FS=0.993;MLEAC=1;MLEAF=0.500;MQ=43.97;MQRankSum=-0.752;QD=23.74;ReadPosRankSum=-0.919;SOR=0.902	GT:AD:DP:GQ:PL	0/1:24,39:63:99:1524,0,867
2L	8087927	2L_8087927_SNP	G	A	1477.77	.	AC=1;AF=0.500;AN=2;BaseQRankSum=0.751;ClippingRankSum=0.000;DB;DP=62;ExcessHet=3.0103;FS=0.000;MLEAC=1;MLEAF=0.500;MQ=44.00;MQRankSum=0.000;QD=23.83;ReadPosRankSum=-1.938;SOR=0.802	GT:AD:DP:GQ:PL	0/1:23,39:62:99:1506,0,813
2L	8088003	.	A	T,AT	1118.73	.	AC=1,1;AF=0.500,0.500;AN=2;DP=65;ExcessHet=3.0103;FS=0.000;MLEAC=1,1;MLEAF=0.500,0.500;MQ=43.94;QD=18.96;SOR=0.871	GT:AD:DP:GQ:PL	1/2:0,36,23:59:99:1156,476,436,729,0,792
2L	8088045	2L_8088045_SNP	A	C	859.77	.	AC=1;AF=0.500;AN=2;BaseQRankSum=0.783;ClippingRankSum=0.000;DB;DP=66;ExcessHet=3.0103;FS=0.000;MLEAC=1;MLEAF=0.500;MQ=43.88;MQRankSum=-1.583;QD=13.03;ReadPosRankSum=1.230;SOR=0.761	GT:AD:DP:GQ:PL	0/1:25,41:66:99:888,0,471
2L	8088260	.	C	CGCGGCGAAG	1355.73	.	AC=1;AF=0.500;AN=2;BaseQRankSum=-0.492;ClippingRankSum=0.000;DP=54;ExcessHet=3.0103;FS=7.711;MLEAC=1;MLEAF=0.500;MQ=43.67;MQRankSum=-2.483;QD=25.11;ReadPosRankSum=2.062;SOR=0.197	GT:AD:DP:GQ:PL	0/1:20,34:54:99:1393,0,718
2L	8088302	2L_8088302_SNP	A	G	792.77	.	AC=1;AF=0.500;AN=2;BaseQRankSum=-3.094;ClippingRankSum=0.000;DB;DP=58;ExcessHet=3.0103;FS=13.390;MLEAC=1;MLEAF=0.500;MQ=43.66;MQRankSum=-2.393;QD=13.67;ReadPosRankSum=-2.801;SOR=0.182	GT:AD:DP:GQ:PL	0/1:19,39:58:99:821,0,356
2L	8088327	.	G	GCGTTCGCTC	2313.73	.	AC=2;AF=1.00;AN=2;DP=56;ExcessHet=3.0103;FS=0.000;MLEAC=2;MLEAF=1.00;MQ=43.38;QD=23.52;SOR=1.358	GT:AD:DP:GQ:PL	1/1:0,52:52:99:2351,162,0
2L	8088707	2L_8088707_SNP	T	C	1629.77	.	AC=2;AF=1.00;AN=2;DB;DP=61;ExcessHet=3.0103;FS=0.000;MLEAC=2;MLEAF=1.00;MQ=44.00;QD=26.72;SOR=1.022	GT:AD:DP:GQ:PL	1/1:0,61:61:99:1658,182,0
2L	8088839	.	C	CA	435.73	.	AC=1;AF=0.500;AN=2;BaseQRankSum=-0.757;ClippingRankSum=0.000;DP=60;ExcessHet=3.0103;FS=7.092;MLEAC=1;MLEAF=0.500;MQ=43.88;MQRankSum=-0.949;QD=7.39;ReadPosRankSum=-0.789;SOR=0.719	GT:AD:DP:GQ:PL	0/1:29,30:59:99:473,0,429
2L	8089205	2L_8089205_SNP	A	G	192.77	.	AC=1;AF=0.500;AN=2;BaseQRankSum=-2.993;ClippingRankSum=0.000;DB;DP=64;ExcessHet=3.0103;FS=8.394;MLEAC=1;MLEAF=0.500;MQ=44.00;MQRankSum=0.000;QD=3.06;ReadPosRankSum=-0.751;SOR=1.054	GT:AD:DP:GQ:PL	0/1:47,16:63:99:221,0,1128
2L	8089412	.	C	CA	350.73	.	AC=1;AF=0.500;AN=2;BaseQRankSum=0.466;ClippingRankSum=0.000;DP=52;ExcessHet=3.0103;FS=1.171;MLEAC=1;MLEAF=0.500;MQ=43.78;MQRankSum=1.931;QD=7.79;ReadPosRankSum=1.378;SOR=0.963	GT:AD:DP:GQ:PL	0/1:22,23:45:99:388,0,573
2L	8089429	2L_8089429_SNP	G	A	775.77	.	AC=1;AF=0.500;AN=2;BaseQRankSum=3.518;ClippingRankSum=0.000;DB;DP=60;ExcessHet=3.0103;FS=7.149;MLEAC=1;MLEAF=0.500;MQ=43.76;MQRankSum=-1.501;QD=12.93;ReadPosRankSum=0.159;SOR=0.531	GT:AD:DP:GQ:PL	0/1:36,24:60:99:804,0,695
2L	8089450	2L_8089450_DEL	AC	A	657.73	.	AC=1;AF=0.500;AN=2;BaseQRankSum=0.417;ClippingRankSum=0.000;DB;DP=55;ExcessHet=3.0103;FS=1.038;MLEAC=1;MLEAF=0.500;MQ=43.79;MQRankSum=-2.060;QD=11.96;ReadPosRankSum=-0.316;SOR=0.675	GT:AD:DP:GQ:PL	0/1:32,23:55:99:695,0,1379
2L	8089464	.	CA	C	731.73	.	AC=1;AF=0.500;AN=2;BaseQRankSum=-2.204;ClippingRankSum=0.000;DP=51;ExcessHet=3.0103;FS=0.000;MLEAC=1;MLEAF=0.500;MQ=43.85;MQRankSum=1.736;QD=14.35;ReadPosRankSum=-0.373;SOR=0.610	GT:AD:DP:GQ:PL	0/1:21,30:51:99:769,0,820
2L	8089502	2L_8089502_SNP	T	A	764.77	.	AC=1;AF=0.500;AN=2;BaseQRankSum=1.491;ClippingRankSum=0.000;DB;DP=64;ExcessHet=3.0103;FS=1.020;MLEAC=1;MLEAF=0.500;MQ=43.70;MQRankSum=0.016;QD=12.96;ReadPosRankSum=-0.929;SOR=0.469	GT:AD:DP:GQ:PL	0/1:24,35:59:99:793,0,479
2L	8089770	2L_8089770_SNP	T	A	1456.77	.	AC=2;AF=1.00;AN=2;DB;DP=56;ExcessHet=3.0103;FS=0.000;MLEAC=2;MLEAF=1.00;MQ=43.95;QD=26.49;SOR=1.371	GT:AD:DP:GQ:PL	1/1:0,55:55:99:1485,164,0
2L	8089916	2L_8089916_SNP	G	A	1151.77	.	AC=2;AF=1.00;AN=2;DB;DP=44;ExcessHet=3.0103;FS=0.000;MLEAC=2;MLEAF=1.00;MQ=43.93;QD=26.79;SOR=0.836	GT:AD:DP:GQ:PL	1/1:0,43:43:99:1180,129,0
2L	8090121	2L_8090121_SNP	A	C	555.77	.	AC=1;AF=0.500;AN=2;BaseQRankSum=-1.243;ClippingRankSum=0.000;DB;DP=39;ExcessHet=3.0103;FS=5.370;MLEAC=1;MLEAF=0.500;MQ=43.81;MQRankSum=-0.653;QD=14.25;ReadPosRankSum=1.713;SOR=1.755	GT:AD:DP:GQ:PL	0/1:13,26:39:99:584,0,242
2L	8090279	2L_8090279_SNP	A	G	925.77	.	AC=1;AF=0.500;AN=2;BaseQRankSum=-0.519;ClippingRankSum=0.000;DB;DP=38;ExcessHet=3.0103;FS=2.961;MLEAC=1;MLEAF=0.500;MQ=43.90;MQRankSum=-1.056;QD=24.36;ReadPosRankSum=-0.363;SOR=0.307	GT:AD:DP:GQ:PL	0/1:14,24:38:99:954,0,516
2L	8090280	2L_8090280_SNP	C	A	925.77	.	AC=1;AF=0.500;AN=2;BaseQRankSum=2.479;ClippingRankSum=0.000;DB;DP=38;ExcessHet=3.0103;FS=2.961;MLEAC=1;MLEAF=0.500;MQ=43.90;MQRankSum=-1.056;QD=24.36;ReadPosRankSum=-0.288;SOR=0.307	GT:AD:DP:GQ:PL	0/1:14,24:38:99:954,0,516
2L	8090296	2L_8090296_SNP	A	G	593.77	.	AC=1;AF=0.500;AN=2;BaseQRankSum=-1.344;ClippingRankSum=0.000;DB;DP=42;ExcessHet=3.0103;FS=2.837;MLEAC=1;MLEAF=0.500;MQ=43.86;MQRankSum=-0.059;QD=14.14;ReadPosRankSum=0.447;SOR=0.696	GT:AD:DP:GQ:PL	0/1:15,27:42:99:622,0,297
2L	8090307	.	T	TATCGGAGAA	1182.73	.	AC=1;AF=0.500;AN=2;BaseQRankSum=0.847;ClippingRankSum=0.000;DP=44;ExcessHet=3.0103;FS=2.963;MLEAC=1;MLEAF=0.500;MQ=43.87;MQRankSum=0.122;QD=28.16;ReadPosRankSum=0.327;SOR=0.652	GT:AD:DP:GQ:PL	0/1:13,29:42:99:1220,0,441
2L	8090355	.	GGGGCACTTTGCT	G	445.73	.	AC=1;AF=0.500;AN=2;BaseQRankSum=1.832;ClippingRankSum=0.000;DP=44;ExcessHet=3.0103;FS=1.267;MLEAC=1;MLEAF=0.500;MQ=43.87;MQRankSum=-0.029;QD=10.13;ReadPosRankSum=-0.752;SOR=0.889	GT:AD:DP:GQ:PL	0/1:30,14:44:99:483,0,1211
2L	8090372	2L_8090372_SNP	C	T	644.77	.	AC=1;AF=0.500;AN=2;BaseQRankSum=0.921;ClippingRankSum=0.000;DB;DP=43;ExcessHet=3.0103;FS=2.793;MLEAC=1;MLEAF=0.500;MQ=43.86;MQRankSum=0.059;QD=14.99;SOR=0.732	GT:AD:DP:GQ:PL	0/1:14,29:43:99:673,0,501
2L	8090393	2L_8090393_SNP	G	T	654.77	.	AC=1;AF=0.500;AN=2;BaseQRankSum=1.035;ClippingRankSum=0.000;DB;DP=46;ExcessHet=3.0103;FS=0.000;MLEAC=1;MLEAF=0.500;MQ=43.91;MQRankSum=0.419;QD=14.23;ReadPosRankSum=0.250;SOR=0.667	GT:AD:DP:GQ:PL	0/1:17,29:46:99:683,0,318
2L	8090435	2L_8090435_SNP	C	T	673.77	.	AC=1;AF=0.500;AN=2;BaseQRankSum=1.765;ClippingRankSum=0.000;DB;DP=47;ExcessHet=3.0103;FS=2.628;MLEAC=1;MLEAF=0.500;MQ=43.92;MQRankSum=0.443;QD=14.34;ReadPosRankSum=-0.620;SOR=0.363	GT:AD:DP:GQ:PL	0/1:17,30:47:99:702,0,302
2L	8090573	.	CAGCCACCCACG	C	518.73	.	AC=1;AF=0.500;AN=2;BaseQRankSum=-0.894;ClippingRankSum=0.000;DP=45;ExcessHet=3.0103;FS=1.278;MLEAC=1;MLEAF=0.500;MQ=43.80;MQRankSum=-1.611;QD=12.97;ReadPosRankSum=0.793;SOR=0.645	GT:AD:DP:GQ:PL	0/1:25,15:40:99:556,0,3132
2L	8090597	2L_8090597_SNP	T	G	618.77	.	AC=1;AF=0.500;AN=2;BaseQRankSum=0.678;ClippingRankSum=0.000;DB;DP=42;ExcessHet=3.0103;FS=4.360;MLEAC=1;MLEAF=0.500;MQ=43.84;MQRankSum=-2.021;QD=14.73;ReadPosRankSum=-1.084;SOR=1.093	GT:AD:DP:GQ:PL	0/1:24,18:42:99:647,0,3054
2L	8090815	2L_8090815_SNP	T	C	281.77	.	AC=1;AF=0.500;AN=2;BaseQRankSum=0.795;ClippingRankSum=0.000;DB;DP=46;ExcessHet=3.0103;FS=4.517;MLEAC=1;MLEAF=0.500;MQ=44.00;MQRankSum=0.000;QD=6.13;ReadPosRankSum=-0.416;SOR=1.123	GT:AD:DP:GQ:PL	0/1:30,16:46:99:310,0,670
2L	8090887	.	GA	G	887.73	.	AC=2;AF=1.00;AN=2;DP=45;ExcessHet=3.0103;FS=0.000;MLEAC=2;MLEAF=1.00;MQ=44.00;QD=20.64;SOR=0.836	GT:AD:DP:GQ:PL	1/1:0,43:43:99:925,128,0
2L	8091409	.	AT	A	234.73	.	AC=1;AF=0.500;AN=2;BaseQRankSum=-0.838;ClippingRankSum=0.000;DP=55;ExcessHet=3.0103;FS=0.000;MLEAC=1;MLEAF=0.500;MQ=43.95;MQRankSum=-1.205;QD=4.60;ReadPosRankSum=-0.734;SOR=0.757	GT:AD:DP:GQ:PL	0/1:31,20:51:99:272,0,525
2L	8091548	.	AT	A	1128.73	.	AC=1;AF=0.500;AN=2;BaseQRankSum=0.249;ClippingRankSum=0.000;DP=85;ExcessHet=3.0103;FS=9.094;MLEAC=1;MLEAF=0.500;MQ=43.86;MQRankSum=-2.936;QD=13.28;ReadPosRankSum=0.254;SOR=0.939	GT:AD:DP:GQ:PL	0/1:53,32:85:99:1166,0,10433
2L	8091550	.	AGTTGATTGGGGGT	A	1151.73	.	AC=1;AF=0.500;AN=2;BaseQRankSum=1.929;ClippingRankSum=0.000;DP=86;ExcessHet=3.0103;FS=9.218;MLEAC=1;MLEAF=0.500;MQ=43.86;MQRankSum=-2.963;QD=13.39;ReadPosRankSum=0.509;SOR=0.927	GT:AD:DP:GQ:PL	0/1:54,32:86:99:1189,0,10473
2L	8091566	2L_8091566_SNP	T	G	1142.77	.	AC=1;AF=0.500;AN=2;BaseQRankSum=-1.075;ClippingRankSum=0.000;DB;DP=85;ExcessHet=3.0103;FS=9.358;MLEAC=1;MLEAF=0.500;MQ=43.86;MQRankSum=-2.936;QD=13.44;ReadPosRankSum=-1.605;SOR=0.910	GT:AD:DP:GQ:PL	0/1:53,32:85:99:1171,0,10279
2L	8091744	2L_8091744_SNP	T	C	676.77	.	AC=1;AF=0.500;AN=2;BaseQRankSum=0.230;ClippingRankSum=0.000;DB;DP=54;ExcessHet=3.0103;FS=0.000;MLEAC=1;MLEAF=0.500;MQ=43.96;MQRankSum=1.244;QD=12.53;ReadPosRankSum=1.935;SOR=0.765	GT:AD:DP:GQ:PL	0/1:22,32:54:99:705,0,439
2L	8092007	.	GT	G	526.73	.	AC=1;AF=0.500;AN=2;BaseQRankSum=0.916;ClippingRankSum=0.000;DP=45;ExcessHet=3.0103;FS=6.232;MLEAC=1;MLEAF=0.500;MQ=44.66;MQRankSum=1.921;QD=11.71;ReadPosRankSum=1.195;SOR=0.733	GT:AD:DP:GQ:PL	0/1:24,21:45:99:564,0,673
2L	8092056	2L_8092056_SNP	T	C	370.77	.	AC=1;AF=0.500;AN=2;BaseQRankSum=0.453;ClippingRankSum=0.000;DB;DP=43;ExcessHet=3.0103;FS=6.807;MLEAC=1;MLEAF=0.500;MQ=44.69;MQRankSum=2.021;QD=8.62;ReadPosRankSum=-2.170;SOR=0.342	GT:AD:DP:GQ:PL	0/1:24,19:43:99:399,0,513
2L	8092183	2L_8092183_SNP	T	C	1923.77	.	AC=2;AF=1.00;AN=2;DB;DP=46;ExcessHet=3.0103;FS=0.000;MLEAC=2;MLEAF=1.00;MQ=42.54;QD=32.13;SOR=0.780	GT:AD:DP:GQ:PL	1/1:0,46:46:99:1952,138,0
2L	8092206	2L_8092206_SNP	C	T	1959.77	.	AC=2;AF=1.00;AN=2;DB;DP=48;ExcessHet=3.0103;FS=0.000;MLEAC=2;MLEAF=1.00;MQ=42.34;QD=30.68;SOR=0.693	GT:AD:DP:GQ:PL	1/1:0,48:48:99:1988,144,0
2L	8092396	2L_8092396_SNP	T	C	1343.77	.	AC=2;AF=1.00;AN=2;DB;DP=51;ExcessHet=3.0103;FS=0.000;MLEAC=2;MLEAF=1.00;MQ=42.79;QD=26.35;SOR=1.094	GT:AD:DP:GQ:PL	1/1:0,51:51:99:1372,153,0
2L	8092404	.	CCATGTTTATTTAATGA	C	886.73	.	AC=1;AF=0.500;AN=2;BaseQRankSum=-1.505;ClippingRankSum=0.000;DP=54;ExcessHet=3.0103;FS=7.955;MLEAC=1;MLEAF=0.500;MQ=42.72;MQRankSum=1.333;QD=17.05;ReadPosRankSum=-0.703;SOR=0.477	GT:AD:DP:GQ:PL	0/1:28,24:52:99:924,0,1074
2L	8092513	2L_8092513_SNP	G	A	1632.77	.	AC=2;AF=1.00;AN=2;DB;DP=37;ExcessHet=3.0103;FS=0.000;MLEAC=2;MLEAF=1.00;MQ=39.09;QD=28.82;SOR=0.984	GT:AD:DP:GQ:PL	1/1:0,37:37:99:1661,111,0
2L	8092519	2L_8092519_SNP	A	C	1634.77	.	AC=2;AF=1.00;AN=2;DB;DP=37;ExcessHet=3.0103;FS=0.000;MLEAC=2;MLEAF=1.00;MQ=39.09;QD=31.70;SOR=0.984	GT:AD:DP:GQ:PL	1/1:0,37:37:99:1663,111,0
2L	8092537	.	G	GC	1400.73	.	AC=2;AF=1.00;AN=2;DP=32;ExcessHet=3.0103;FS=0.000;MLEAC=2;MLEAF=1.00;MQ=38.90;QD=28.31;SOR=1.112	GT:AD:DP:GQ:PL	1/1:0,32:32:96:1438,96,0
2L	8092540	2L_8092540_SNP	T	A	1409.77	.	AC=2;AF=1.00;AN=2;DB;DP=32;ExcessHet=3.0103;FS=0.000;MLEAC=2;MLEAF=1.00;MQ=38.90;QD=31.21;SOR=1.112	GT:AD:DP:GQ:PL	1/1:0,32:32:96:1438,96,0
2L	8092547	.	T	TCC	1357.73	.	AC=2;AF=1.00;AN=2;DP=29;ExcessHet=3.0103;FS=0.000;MLEAC=2;MLEAF=1.00;MQ=38.91;QD=33.45;SOR=1.255	GT:AD:DP:GQ:PL	1/1:0,29:29:93:1395,93,0
2L	8092548	.	T	G	1366.77	.	AC=2;AF=1.00;AN=2;DP=30;ExcessHet=3.0103;FS=0.000;MLEAC=2;MLEAF=1.00;MQ=38.81;QD=26.38;SOR=1.143	GT:AD:DP:GQ:PL	1/1:0,30:30:93:1395,93,0
2L	8092551	.	A	AT	1492.73	.	AC=2;AF=1.00;AN=2;DP=32;ExcessHet=3.0103;FS=0.000;MLEAC=2;MLEAF=1.00;MQ=38.64;QD=30.64;SOR=1.112	GT:AD:DP:GQ:PL	1/1:0,32:32:99:1530,102,0
2L	8092553	.	TGC	T	1492.73	.	AC=2;AF=1.00;AN=2;DP=32;ExcessHet=3.0103;FS=0.000;MLEAC=2;MLEAF=1.00;MQ=38.12;QD=28.24;SOR=1.112	GT:AD:DP:GQ:PL	1/1:0,32:32:99:1530,102,0
2L	8092559	.	G	GA	1492.73	.	AC=2;AF=1.00;AN=2;DP=34;ExcessHet=3.0103;FS=0.000;MLEAC=2;MLEAF=1.00;MQ=38.00;QD=29.78;SOR=1.085	GT:AD:DP:GQ:PL	1/1:0,34:34:99:1530,102,0
2L	8092562	.	A	ATATTTTAAGCCATACGTTGG	1717.73	.	AC=2;AF=1.00;AN=2;DP=33;ExcessHet=3.0103;FS=0.000;MLEAC=2;MLEAF=1.00;MQ=37.80;QD=28.09;SOR=1.022	GT:AD:DP:GQ:PL	1/1:0,33:33:99:1755,117,0
2L	8092566	.	T	TAA	1762.73	.	AC=2;AF=1.00;AN=2;DP=35;ExcessHet=3.0103;FS=0.000;MLEAC=2;MLEAF=1.00;MQ=37.51;QD=24.87;SOR=1.308	GT:AD:DP:GQ:PL	1/1:0,35:35:99:1800,120,0
2L	8092569	.	G	GAAATGGTTCAAAAA	1942.73	.	AC=2;AF=1.00;AN=2;DP=36;ExcessHet=3.0103;FS=0.000;MLEAC=2;MLEAF=1.00;MQ=37.52;QD=32.29;SOR=1.061	GT:AD:DP:GQ:PL	1/1:0,36:36:99:1980,132,0
2L	8092572	.	T	TTAGAAAA	1807.73	.	AC=2;AF=1.00;AN=2;DP=38;ExcessHet=3.0103;FS=0.000;MLEAC=2;MLEAF=1.00;MQ=36.99;QD=34.00;SOR=1.040	GT:AD:DP:GQ:PL	1/1:0,38:38:99:1845,123,0
2L	8092575	.	A	AATAGTTTAC	1942.73	.	AC=2;AF=1.00;AN=2;DP=40;ExcessHet=3.0103;FS=0.000;MLEAC=2;MLEAF=1.00;MQ=37.41;QD=27.37;SOR=0.902	GT:AD:DP:GQ:PL	1/1:0,40:40:99:1980,132,0
2L	8092582	.	C	CGG	2077.73	.	AC=2;AF=1.00;AN=2;DP=42;ExcessHet=3.0103;FS=0.000;MLEAC=2;MLEAF=1.00;MQ=38.20;QD=31.21;SOR=0.693	GT:AD:DP:GQ:PL	1/1:0,42:42:99:2115,141,0
2L	8092584	.	A	ATG	2257.73	.	AC=2;AF=1.00;AN=2;DP=45;ExcessHet=3.0103;FS=0.000;MLEAC=2;MLEAF=1.00;MQ=38.62;QD=31.41;SOR=0.829	GT:AD:DP:GQ:PL	1/1:0,45:45:99:2295,154,0
2L	8092585	.	A	AATAGTATGAT	2347.73	.	AC=2;AF=1.00;AN=2;DP=45;ExcessHet=3.0103;FS=0.000;MLEAC=2;MLEAF=1.00;MQ=38.80;QD=27.22;SOR=0.929	GT:AD:DP:GQ:PL	1/1:0,45:45:99:2385,160,0
2L	8092588	.	T	TATTTGTATTAATGGCA	2458.73	.	AC=2;AF=1.00;AN=2;DP=48;ExcessHet=3.0103;FS=0.000;MLEAC=2;MLEAF=1.00;MQ=40.02;QD=33.89;SOR=1.179	GT:AD:DP:GQ:PL	1/1:0,48:48:99:2496,166,0
2L	8092885	.	G	C	1738.77	.	AC=2;AF=1.00;AN=2;DP=68;ExcessHet=3.0103;FS=0.000;MLEAC=2;MLEAF=1.00;MQ=43.48;QD=26.34;SOR=1.473	GT:AD:DP:GQ:PL	1/1:0,66:66:99:1767,197,0
2L	8092965	2L_8092965_SNP	A	G	162.77	.	AC=1;AF=0.500;AN=2;BaseQRankSum=-1.607;ClippingRankSum=0.000;DB;DP=49;ExcessHet=3.0103;FS=1.300;MLEAC=1;MLEAF=0.500;MQ=43.96;MQRankSum=0.688;QD=3.39;ReadPosRankSum=1.374;SOR=1.085	GT:AD:DP:GQ:PL	0/1:34,14:48:99:191,0,819
2L	8093160	.	TAC	T	225.73	.	AC=1;AF=0.500;AN=2;BaseQRankSum=0.101;ClippingRankSum=0.000;DP=43;ExcessHet=3.0103;FS=5.403;MLEAC=1;MLEAF=0.500;MQ=43.99;MQRankSum=0.738;QD=6.10;ReadPosRankSum=-0.875;SOR=1.880	GT:AD:DP:GQ:PL	0/1:24,13:37:99:263,0,610
2L	8093280	.	A	T	920.77	.	AC=2;AF=1.00;AN=2;DP=35;ExcessHet=3.0103;FS=0.000;MLEAC=2;MLEAF=1.00;MQ=44.00;QD=27.08;SOR=0.941	GT:AD:DP:GQ:PL	1/1:0,34:34:99:949,102,0
2L	8093370	.	TC	T	857.73	.	AC=1;AF=0.500;AN=2;BaseQRankSum=0.048;ClippingRankSum=0.000;DP=54;ExcessHet=3.0103;FS=2.323;MLEAC=1;MLEAF=0.500;MQ=44.00;MQRankSum=0.000;QD=16.18;ReadPosRankSum=-0.957;SOR=0.713	GT:AD:DP:GQ:PL	0/1:29,24:53:99:895,0,1402
2L	8093378	2L_8093378_SNP	A	C	839.77	.	AC=1;AF=0.500;AN=2;BaseQRankSum=0.933;ClippingRankSum=0.000;DB;DP=53;ExcessHet=3.0103;FS=3.855;MLEAC=1;MLEAF=0.500;MQ=44.00;MQRankSum=0.000;QD=15.84;ReadPosRankSum=-0.081;SOR=0.800	GT:AD:DP:GQ:PL	0/1:30,23:53:99:868,0,1439
2L	8093862	2L_8093862_SNP	A	T	2737.77	.	AC=2;AF=1.00;AN=2;DB;DP=61;ExcessHet=3.0103;FS=0.000;MLEAC=2;MLEAF=1.00;MQ=43.94;QD=29.29;SOR=0.941	GT:AD:DP:GQ:PL	1/1:0,61:61:99:2766,190,0
2L	8093872	2L_8093872_SNP	G	A	2761.77	.	AC=2;AF=1.00;AN=2;DB;DP=61;ExcessHet=3.0103;FS=0.000;MLEAC=2;MLEAF=1.00;MQ=43.94;QD=33.41;SOR=0.865	GT:AD:DP:GQ:PL	1/1:0,61:61:99:2790,187,0
2L	8093879	2L_8093879_SNP	C	A	2806.77	.	AC=2;AF=1.00;AN=2;DB;DP=61;ExcessHet=3.0103;FS=0.000;MLEAC=2;MLEAF=1.00;MQ=43.94;QD=29.61;SOR=0.865	GT:AD:DP:GQ:PL	1/1:0,61:61:99:2835,190,0
2L	8093885	2L_8093885_SNP	T	A	2716.77	.	AC=2;AF=1.00;AN=2;DB;DP=60;ExcessHet=3.0103;FS=0.000;MLEAC=2;MLEAF=1.00;MQ=43.93;QD=27.77;SOR=0.831	GT:AD:DP:GQ:PL	1/1:0,60:60:99:2745,184,0
2L	8093896	2L_8093896_SNP	T	C	2534.77	.	AC=2;AF=1.00;AN=2;DB;DP=58;ExcessHet=3.0103;FS=0.000;MLEAC=2;MLEAF=1.00;MQ=43.93;QD=29.53;SOR=0.914	GT:AD:DP:GQ:PL	1/1:0,58:58:99:2563,175,0
2L	8094115	2L_8094115_SNP	A	T	1273.77	.	AC=2;AF=1.00;AN=2;DB;DP=51;ExcessHet=3.0103;FS=0.000;MLEAC=2;MLEAF=1.00;MQ=43.59;QD=26.54;SOR=0.693	GT:AD:DP:GQ:PL	1/1:0,48:48:99:1302,142,0
2L	8094212	2L_8094212_SNP	T	C	1238.77	.	AC=1;AF=0.500;AN=2;BaseQRankSum=-2.704;ClippingRankSum=0.000;DB;DP=49;ExcessHet=3.0103;FS=4.235;MLEAC=1;MLEAF=0.500;MQ=42.78;MQRankSum=-2.884;QD=25.28;ReadPosRankSum=0.872;SOR=0.758	GT:AD:DP:GQ:PL	0/1:17,32:49:99:1267,0,594
2L	8094215	2L_8094215_SNP	T	C	1278.77	.	AC=1;AF=0.500;AN=2;BaseQRankSum=-0.353;ClippingRankSum=0.000;DB;DP=47;ExcessHet=3.0103;FS=0.000;MLEAC=1;MLEAF=0.500;MQ=42.44;MQRankSum=-3.176;QD=27.21;ReadPosRankSum=0.263;SOR=0.693	GT:AD:DP:GQ:PL	0/1:15,32:47:99:1307,0,591
2L	8094233	.	T	TCTGTGTGCACG	223.73	.	AC=1;AF=0.500;AN=2;BaseQRankSum=1.127;ClippingRankSum=0.000;DP=44;ExcessHet=3.0103;FS=3.026;MLEAC=1;MLEAF=0.500;MQ=41.91;MQRankSum=3.659;QD=5.33;ReadPosRankSum=0.237;SOR=0.307	GT:AD:DP:GQ:PL	0/1:30,12:42:99:261,0,644
2L	8094235	.	T	TG	635.73	.	AC=1;AF=0.500;AN=2;BaseQRankSum=0.228;ClippingRankSum=0.000;DP=46;ExcessHet=3.0103;FS=4.850;MLEAC=1;MLEAF=0.500;MQ=42.00;MQRankSum=-3.904;QD=14.45;ReadPosRankSum=0.605;SOR=1.219	GT:AD:DP:GQ:PL	0/1:14,30:44:99:673,0,258
2L	8094236	.	T	TGTGCACGCTC	635.73	.	AC=1;AF=0.500;AN=2;BaseQRankSum=-1.021;ClippingRankSum=0.000;DP=46;ExcessHet=3.0103;FS=4.850;MLEAC=1;MLEAF=0.500;MQ=42.00;MQRankSum=-3.904;QD=14.45;ReadPosRankSum=0.693;SOR=1.219	GT:AD:DP:GQ:PL	0/1:14,30:44:99:673,0,258
2L	8094326	.	A	ATG	1438.73	.	AC=1;AF=0.500;AN=2;BaseQRankSum=0.132;ClippingRankSum=0.000;DP=55;ExcessHet=3.0103;FS=13.656;MLEAC=1;MLEAF=0.500;MQ=42.39;MQRankSum=-4.439;QD=26.16;ReadPosRankSum=0.054;SOR=1.247	GT:AD:DP:GQ:PL	0/1:18,37:55:99:1476,0,631
2L	8094327	.	C	CTGCGCTGCT	1439.73	.	AC=1;AF=0.500;AN=2;BaseQRankSum=1.520;ClippingRankSum=0.000;DP=53;ExcessHet=3.0103;FS=13.084;MLEAC=1;MLEAF=0.500;MQ=42.41;MQRankSum=-4.317;QD=27.16;ReadPosRankSum=0.226;SOR=1.095	GT:AD:DP:GQ:PL	0/1:18,35:53:99:1477,0,631
2L	8094335	2L_8094335_SNP	T	C	1173.77	.	AC=1;AF=0.500;AN=2;BaseQRankSum=-2.608;ClippingRankSum=0.000;DB;DP=49;ExcessHet=3.0103;FS=16.692;MLEAC=1;MLEAF=0.500;MQ=42.77;MQRankSum=-4.070;QD=23.95;ReadPosRankSum=0.575;SOR=1.360	GT:AD:DP:GQ:PL	0/1:19,30:49:99:1202,0,679
2L	8094400	2L_8094400_SNP	T	G	598.77	.	AC=1;AF=0.500;AN=2;BaseQRankSum=-1.753;ClippingRankSum=0.000;DB;DP=52;ExcessHet=3.0103;FS=1.083;MLEAC=1;MLEAF=0.500;MQ=42.97;MQRankSum=-4.400;QD=11.51;ReadPosRankSum=-0.741;SOR=0.693	GT:AD:DP:GQ:PL	0/1:22,30:52:99:627,0,464
2L	8094455	.	G	GCCGCA	1559.73	.	AC=2;AF=1.00;AN=2;DP=35;ExcessHet=3.0103;FS=0.000;MLEAC=2;MLEAF=1.00;MQ=42.90;QD=30.09;SOR=1.308	GT:AD:DP:GQ:PL	1/1:0,35:35:99:1597,108,0
2L	8094492	2L_8094492_SNP	T	A	493.77	.	AC=1;AF=0.500;AN=2;BaseQRankSum=-0.908;ClippingRankSum=0.000;DB;DP=38;ExcessHet=3.0103;FS=5.179;MLEAC=1;MLEAF=0.500;MQ=43.10;MQRankSum=-2.960;QD=13.35;ReadPosRankSum=-1.081;SOR=1.708	GT:AD:DP:GQ:PL	0/1:14,23:37:99:522,0,283
2L	8094629	.	C	CAAAAAAGCAAAAAAAA	762.73	.	AC=2;AF=1.00;AN=2;BaseQRankSum=0.000;ClippingRankSum=0.000;DP=23;ExcessHet=3.0103;FS=0.000;MLEAC=1;MLEAF=0.500;MQ=42.35;MQRankSum=0.842;QD=28.36;ReadPosRankSum=0.253;SOR=1.179	GT:AD:DP:GQ:PL	1/1:2,17:19:49:790,49,0
2L	8094643	2L_8094643_SNP	C	G	116.77	.	AC=1;AF=0.500;AN=2;BaseQRankSum=0.954;ClippingRankSum=0.000;DB;DP=18;ExcessHet=3.0103;FS=8.392;MLEAC=1;MLEAF=0.500;MQ=42.86;MQRankSum=0.342;QD=6.49;ReadPosRankSum=-1.696;SOR=0.859	GT:AD:DP:GQ:PL	0/1:10,8:18:99:145,0,347
2L	8094786	2L_8094786_SNP	T	G	1772.77	.	AC=2;AF=1.00;AN=2;DB;DP=43;ExcessHet=3.0103;FS=0.000;MLEAC=2;MLEAF=1.00;MQ=43.61;QD=30.42;SOR=1.775	GT:AD:DP:GQ:PL	1/1:0,43:43:99:1801,129,0
2L	8094796	2L_8094796_SNP	T	A	1651.77	.	AC=2;AF=1.00;AN=2;DB;DP=37;ExcessHet=3.0103;FS=0.000;MLEAC=2;MLEAF=1.00;MQ=43.55;QD=29.97;SOR=1.609	GT:AD:DP:GQ:PL	1/1:0,37:37:99:1680,117,0
2L	8094836	.	C	CTT	943.73	.	AC=2;AF=1.00;AN=2;DP=43;ExcessHet=3.0103;FS=0.000;MLEAC=2;MLEAF=1.00;MQ=43.64;QD=27.76;SOR=1.143	GT:AD:DP:GQ:PL	1/1:0,34:34:99:980,100,0
2L	8094955	2L_8094955_SNP	A	G	1080.77	.	AC=2;AF=1.00;AN=2;DB;DP=43;ExcessHet=3.0103;FS=0.000;MLEAC=2;MLEAF=1.00;MQ=44.00;QD=25.13;SOR=1.055	GT:AD:DP:GQ:PL	1/1:0,43:43:99:1109,127,0
2L	8095007	2L_8095007_SNP	C	T	1440.77	.	AC=2;AF=1.00;AN=2;DB;DP=53;ExcessHet=3.0103;FS=0.000;MLEAC=2;MLEAF=1.00;MQ=44.00;QD=27.18;SOR=1.524	GT:AD:DP:GQ:PL	1/1:0,53:53:99:1469,159,0
2L	8095054	.	AAATGG	A	825.73	.	AC=1;AF=0.500;AN=2;BaseQRankSum=2.147;ClippingRankSum=0.000;DP=58;ExcessHet=3.0103;FS=0.000;MLEAC=1;MLEAF=0.500;MQ=43.97;MQRankSum=-1.180;QD=14.49;ReadPosRankSum=-0.855;SOR=0.711	GT:AD:DP:GQ:PL	0/1:34,23:57:99:863,0,1358
2L	8095060	.	A	C	866.77	.	AC=1;AF=0.500;AN=2;BaseQRankSum=-2.197;ClippingRankSum=0.000;DP=57;ExcessHet=3.0103;FS=0.000;MLEAC=1;MLEAF=0.500;MQ=43.97;MQRankSum=-1.180;QD=15.21;ReadPosRankSum=-0.749;SOR=0.711	GT:AD:DP:GQ:PL	0/1:34,23:57:99:895,0,1355
2L	8095062	.	T	TA	857.73	.	AC=1;AF=0.500;AN=2;BaseQRankSum=-1.103;ClippingRankSum=0.000;DP=57;ExcessHet=3.0103;FS=0.000;MLEAC=1;MLEAF=0.500;MQ=43.97;MQRankSum=-1.137;QD=15.05;ReadPosRankSum=-1.633;SOR=0.676	GT:AD:DP:GQ:PL	0/1:33,24:57:99:895,0,1355
2L	8095145	2L_8095145_SNP	A	G	458.77	.	AC=1;AF=0.500;AN=2;BaseQRankSum=-1.321;ClippingRankSum=0.000;DB;DP=63;ExcessHet=3.0103;FS=0.000;MLEAC=1;MLEAF=0.500;MQ=43.97;MQRankSum=-1.161;QD=7.28;ReadPosRankSum=-0.210;SOR=0.621	GT:AD:DP:GQ:PL	0/1:37,26:63:99:487,0,864
2L	8095329	2L_8095329_SNP	C	T	379.77	.	AC=1;AF=0.500;AN=2;BaseQRankSum=0.118;ClippingRankSum=0.000;DB;DP=60;ExcessHet=3.0103;FS=1.076;MLEAC=1;MLEAF=0.500;MQ=44.00;MQRankSum=0.000;QD=6.44;ReadPosRankSum=0.921;SOR=0.941	GT:AD:DP:GQ:PL	0/1:38,21:59:99:408,0,836
2L	8095776	2L_8095776_SNP	G	A	782.77	.	AC=1;AF=0.500;AN=2;BaseQRankSum=2.525;ClippingRankSum=0.000;DB;DP=53;ExcessHet=3.0103;FS=0.000;MLEAC=1;MLEAF=0.500;MQ=44.00;MQRankSum=0.000;QD=14.77;ReadPosRankSum=1.689;SOR=0.709	GT:AD:DP:GQ:PL	0/1:19,34:53:99:811,0,367
2L	8095817	.	GACAT	G	580.73	.	AC=1;AF=0.500;AN=2;BaseQRankSum=0.047;ClippingRankSum=0.000;DP=53;ExcessHet=3.0103;FS=0.000;MLEAC=1;MLEAF=0.500;MQ=44.00;MQRankSum=0.000;QD=11.85;ReadPosRankSum=0.978;SOR=0.514	GT:AD:DP:GQ:PL	0/1:32,17:49:99:618,0,1281
2L	8096076	2L_8096076_SNP	T	C	1593.77	.	AC=1;AF=0.500;AN=2;BaseQRankSum=-1.818;ClippingRankSum=0.000;DB;DP=59;ExcessHet=3.0103;FS=0.000;MLEAC=1;MLEAF=0.500;MQ=43.40;MQRankSum=-2.757;QD=27.01;ReadPosRankSum=-0.206;SOR=0.693	GT:AD:DP:GQ:PL	0/1:19,40:59:99:1622,0,1006
2L	8096078	2L_8096078_SNP	T	C	1593.77	.	AC=1;AF=0.500;AN=2;BaseQRankSum=-1.740;ClippingRankSum=0.000;DB;DP=60;ExcessHet=3.0103;FS=0.000;MLEAC=1;MLEAF=0.500;MQ=43.41;MQRankSum=-2.757;QD=27.01;ReadPosRankSum=-0.196;SOR=0.693	GT:AD:DP:GQ:PL	0/1:19,40:59:99:1622,0,1006
2L	8096080	2L_8096080_SNP	A	G	1593.77	.	AC=1;AF=0.500;AN=2;BaseQRankSum=-4.169;ClippingRankSum=0.000;DB;DP=60;ExcessHet=3.0103;FS=0.000;MLEAC=1;MLEAF=0.500;MQ=43.41;MQRankSum=-2.757;QD=27.01;ReadPosRankSum=-0.208;SOR=0.693	GT:AD:DP:GQ:PL	0/1:19,40:59:99:1622,0,1006
2L	8096082	2L_8096082_SNP	C	A	1593.77	.	AC=1;AF=0.500;AN=2;BaseQRankSum=1.542;ClippingRankSum=0.000;DB;DP=58;ExcessHet=3.0103;FS=0.000;MLEAC=1;MLEAF=0.500;MQ=43.38;MQRankSum=-2.617;QD=27.96;ReadPosRankSum=-1.234;SOR=0.683	GT:AD:DP:GQ:PL	0/1:17,40:57:99:1622,0,1006
2L	8096106	2L_8096106_SNP	A	C	1177.77	.	AC=1;AF=0.500;AN=2;BaseQRankSum=-0.171;ClippingRankSum=0.000;DB;DP=49;ExcessHet=3.0103;FS=0.000;MLEAC=1;MLEAF=0.500;MQ=43.58;MQRankSum=-2.523;QD=24.54;ReadPosRankSum=2.362;SOR=0.745	GT:AD:DP:GQ:PL	0/1:18,30:48:99:1206,0,913
2L	8096109	2L_8096109_SNP	A	C	1241.77	.	AC=1;AF=0.500;AN=2;BaseQRankSum=0.613;ClippingRankSum=0.000;DB;DP=49;ExcessHet=3.0103;FS=0.000;MLEAC=1;MLEAF=0.500;MQ=43.58;MQRankSum=-2.523;QD=25.87;ReadPosRankSum=2.233;SOR=0.745	GT:AD:DP:GQ:PL	0/1:18,30:48:99:1270,0,907
2L	8096111	2L_8096111_SNP	G	A	1241.77	.	AC=1;AF=0.500;AN=2;BaseQRankSum=2.617;ClippingRankSum=0.000;DB;DP=48;ExcessHet=3.0103;FS=1.202;MLEAC=1;MLEAF=0.500;MQ=43.53;MQRankSum=-2.384;QD=26.42;ReadPosRankSum=0.885;SOR=0.483	GT:AD:DP:GQ:PL	0/1:15,32:47:99:1270,0,907
2L	8096146	2L_8096146_SNP	G	T	1490.77	.	AC=1;AF=0.500;AN=2;BaseQRankSum=3.057;ClippingRankSum=0.000;DB;DP=53;ExcessHet=3.0103;FS=0.000;MLEAC=1;MLEAF=0.500;MQ=43.58;MQRankSum=-2.090;QD=28.67;ReadPosRankSum=-1.679;SOR=0.553	GT:AD:DP:GQ:PL	0/1:14,38:52:99:1519,0,489
2L	8096153	2L_8096153_SNP	G	A	1405.77	.	AC=1;AF=0.500;AN=2;BaseQRankSum=1.746;ClippingRankSum=0.000;DB;DP=50;ExcessHet=3.0103;FS=0.000;MLEAC=1;MLEAF=0.500;MQ=43.59;MQRankSum=-2.053;QD=28.69;ReadPosRankSum=-0.581;SOR=0.869	GT:AD:DP:GQ:PL	0/1:14,35:49:99:1434,0,524
2L	8096342	.	G	GA	900.73	.	AC=1;AF=0.500;AN=2;BaseQRankSum=-2.833;ClippingRankSum=0.000;DP=52;ExcessHet=3.0103;FS=4.058;MLEAC=1;MLEAF=0.500;MQ=43.57;MQRankSum=-3.182;QD=17.66;ReadPosRankSum=-1.933;SOR=0.287	GT:AD:DP:GQ:PL	0/1:25,26:51:99:938,0,1252
2L	8096347	2L_8096347_SNP	A	C	990.77	.	AC=1;AF=0.500;AN=2;BaseQRankSum=-0.396;ClippingRankSum=0.000;DB;DP=52;ExcessHet=3.0103;FS=3.816;MLEAC=1;MLEAF=0.500;MQ=43.57;MQRankSum=-3.455;QD=19.05;ReadPosRankSum=-1.571;SOR=0.344	GT:AD:DP:GQ:PL	0/1:26,26:52:99:1019,0,1243
2L	8096453	2L_8096453_SNP	A	G	708.77	.	AC=1;AF=0.500;AN=2;BaseQRankSum=-3.365;ClippingRankSum=0.000;DB;DP=62;ExcessHet=3.0103;FS=0.000;MLEAC=1;MLEAF=0.500;MQ=43.94;MQRankSum=-0.829;QD=11.62;ReadPosRankSum=-0.326;SOR=0.756	GT:AD:DP:GQ:PL	0/1:26,35:61:99:737,0,541
2L	8096602	.	A	T	1623.77	.	AC=1;AF=0.500;AN=2;BaseQRankSum=0.056;ClippingRankSum=0.000;DP=86;ExcessHet=3.0103;FS=1.732;MLEAC=1;MLEAF=0.500;MQ=43.85;MQRankSum=1.047;QD=18.88;ReadPosRankSum=0.704;SOR=0.523	GT:AD:DP:GQ:PL	0/1:42,44:86:99:1652,0,2656
2L	8096623	2L_8096623_SNP	A	G	1827.77	.	AC=1;AF=0.500;AN=2;BaseQRankSum=1.278;ClippingRankSum=0.000;DB;DP=84;ExcessHet=3.0103;FS=0.817;MLEAC=1;MLEAF=0.500;MQ=43.84;MQRankSum=1.151;QD=21.76;ReadPosRankSum=-0.964;SOR=0.586	GT:AD:DP:GQ:PL	0/1:37,47:84:99:1856,0,2595
2L	8096637	2L_8096637_SNP	G	T	1662.77	.	AC=1;AF=0.500;AN=2;BaseQRankSum=1.549;ClippingRankSum=0.000;DB;DP=79;ExcessHet=3.0103;FS=0.849;MLEAC=1;MLEAF=0.500;MQ=43.83;MQRankSum=1.147;QD=21.05;ReadPosRankSum=-0.443;SOR=0.736	GT:AD:DP:GQ:PL	0/1:35,44:79:99:1691,0,2368
2L	8096740	2L_8096740_SNP	C	T	556.77	.	AC=1;AF=0.500;AN=2;BaseQRankSum=0.891;ClippingRankSum=0.000;DB;DP=75;ExcessHet=3.0103;FS=2.013;MLEAC=1;MLEAF=0.500;MQ=44.00;MQRankSum=0.000;QD=7.42;ReadPosRankSum=0.153;SOR=0.426	GT:AD:DP:GQ:PL	0/1:45,30:75:99:585,0,993
2L	8096975	.	GT	G	954.73	.	AC=1;AF=0.500;AN=2;BaseQRankSum=0.490;ClippingRankSum=0.000;DP=73;ExcessHet=3.0103;FS=5.138;MLEAC=1;MLEAF=0.500;MQ=44.00;MQRankSum=0.000;QD=13.64;ReadPosRankSum=0.912;SOR=0.269	GT:AD:DP:GQ:PL	0/1:43,27:70:99:992,0,1731
2L	8096994	2L_8096994_SNP	T	A	993.77	.	AC=1;AF=0.500;AN=2;BaseQRankSum=2.372;ClippingRankSum=0.000;DB;DP=79;ExcessHet=3.0103;FS=0.924;MLEAC=1;MLEAF=0.500;MQ=44.00;MQRankSum=0.000;QD=12.58;ReadPosRankSum=-0.445;SOR=0.527	GT:AD:DP:GQ:PL	0/1:49,30:79:99:1022,0,1858
2L	8097033	2L_8097033_SNP	T	C	731.77	.	AC=1;AF=0.500;AN=2;BaseQRankSum=1.105;ClippingRankSum=0.000;DB;DP=69;ExcessHet=3.0103;FS=5.369;MLEAC=1;MLEAF=0.500;MQ=44.00;MQRankSum=0.000;QD=10.61;ReadPosRankSum=-1.191;SOR=1.476	GT:AD:DP:GQ:PL	0/1:46,23:69:99:760,0,2251
2L	8097048	.	AAT	A	855.73	.	AC=1;AF=0.500;AN=2;BaseQRankSum=-0.124;ClippingRankSum=0.000;DP=67;ExcessHet=3.0103;FS=2.190;MLEAC=1;MLEAF=0.500;MQ=44.00;MQRankSum=0.000;QD=12.77;ReadPosRankSum=-1.609;SOR=1.067	GT:AD:DP:GQ:PL	0/1:43,24:67:99:893,0,2236
2L	8097052	.	G	C	870.77	.	AC=1;AF=0.500;AN=2;BaseQRankSum=1.923;ClippingRankSum=0.000;DP=66;ExcessHet=3.0103;FS=3.653;MLEAC=1;MLEAF=0.500;MQ=44.00;MQRankSum=0.000;QD=13.19;ReadPosRankSum=-3.054;SOR=1.232	GT:AD:DP:GQ:PL	0/1:42,24:66:99:899,0,2186
2L	8097081	2L_8097081_SNP	G	A	355.77	.	AC=1;AF=0.500;AN=2;BaseQRankSum=-1.481;ClippingRankSum=0.000;DB;DP=56;ExcessHet=3.0103;FS=1.127;MLEAC=1;MLEAF=0.500;MQ=44.00;MQRankSum=0.000;QD=6.35;ReadPosRankSum=-0.385;SOR=0.941	GT:AD:DP:GQ:PL	0/1:36,20:56:99:384,0,807
2L	8097172	2L_8097172_SNP	A	T	736.77	.	AC=1;AF=0.500;AN=2;BaseQRankSum=-0.454;ClippingRankSum=0.000;DB;DP=44;ExcessHet=3.0103;FS=9.088;MLEAC=1;MLEAF=0.500;MQ=43.91;MQRankSum=0.918;QD=16.74;ReadPosRankSum=0.012;SOR=0.138	GT:AD:DP:GQ:PL	0/1:25,19:44:99:765,0,1177
2L	8097175	2L_8097175_SNP	C	T	736.77	.	AC=1;AF=0.500;AN=2;BaseQRankSum=0.424;ClippingRankSum=0.000;DB;DP=45;ExcessHet=3.0103;FS=9.329;MLEAC=1;MLEAF=0.500;MQ=43.92;MQRankSum=0.939;QD=16.37;ReadPosRankSum=-0.309;SOR=0.116	GT:AD:DP:GQ:PL	0/1:25,20:45:99:765,0,1177
2L	8097184	2L_8097184_SNP	T	C	649.77	.	AC=1;AF=0.500;AN=2;BaseQRankSum=-1.230;ClippingRankSum=0.000;DB;DP=44;ExcessHet=3.0103;FS=7.182;MLEAC=1;MLEAF=0.500;MQ=43.91;MQRankSum=0.878;QD=14.77;ReadPosRankSum=-0.024;SOR=0.154	GT:AD:DP:GQ:PL	0/1:26,18:44:99:678,0,1219
2L	8097213	2L_8097213_SNP	G	C	300.77	.	AC=1;AF=0.500;AN=2;BaseQRankSum=-2.662;ClippingRankSum=0.000;DB;DP=41;ExcessHet=3.0103;FS=9.923;MLEAC=1;MLEAF=0.500;MQ=43.81;MQRankSum=-0.821;QD=7.34;ReadPosRankSum=-1.894;SOR=0.315	GT:AD:DP:GQ:PL	0/1:24,17:41:99:329,0,541
2L	8097241	.	GAGATACAGATAC	G	314.73	.	AC=1;AF=0.500;AN=2;BaseQRankSum=0.288;ClippingRankSum=0.000;DP=42;ExcessHet=3.0103;FS=8.506;MLEAC=1;MLEAF=0.500;MQ=43.22;MQRankSum=-1.020;QD=9.54;ReadPosRankSum=-0.782;SOR=1.492	GT:AD:DP:GQ:PL	0/1:23,10:33:99:352,0,1151
2L	8097290	2L_8097290_SNP	G	T	277.77	.	AC=1;AF=0.500;AN=2;BaseQRankSum=2.711;ClippingRankSum=0.000;DB;DP=35;ExcessHet=3.0103;FS=2.917;MLEAC=1;MLEAF=0.500;MQ=43.12;MQRankSum=0.028;QD=7.94;ReadPosRankSum=-1.401;SOR=0.346	GT:AD:DP:GQ:PL	0/1:21,14:35:99:306,0,464
2L	8097551	2L_8097551_SNP	G	C	168.77	.	AC=1;AF=0.500;AN=2;BaseQRankSum=-0.162;ClippingRankSum=0.000;DB;DP=19;ExcessHet=3.0103;FS=0.000;MLEAC=1;MLEAF=0.500;MQ=42.99;MQRankSum=0.338;QD=9.38;ReadPosRankSum=-2.300;SOR=0.385	GT:AD:DP:GQ:PL	0/1:9,9:18:99:197,0,192
2L	8097585	2L_8097585_SNP	C	G	314.77	.	AC=2;AF=1.00;AN=2;DB;DP=11;ExcessHet=3.0103;FS=0.000;MLEAC=2;MLEAF=1.00;MQ=43.64;QD=28.62;SOR=0.859	GT:AD:DP:GQ:PL	1/1:0,11:11:33:343,33,0
2L	8097596	.	CT	C	279.74	.	AC=2;AF=1.00;AN=2;DP=7;ExcessHet=3.0103;FS=0.000;MLEAC=2;MLEAF=1.00;MQ=44.00;QD=31.01;SOR=0.941	GT:AD:DP:GQ:PL	1/1:0,7:7:30:317,30,0
2L	8097761	2L_8097761_SNP	A	G	439.77	.	AC=1;AF=0.500;AN=2;BaseQRankSum=-1.576;ClippingRankSum=0.000;DB;DP=41;ExcessHet=3.0103;FS=0.000;MLEAC=1;MLEAF=0.500;MQ=43.77;MQRankSum=0.175;QD=10.73;ReadPosRankSum=-0.510;SOR=0.693	GT:AD:DP:GQ:PL	0/1:19,22:41:99:468,0,420
2L	8097866	.	TCTGTAG	T	575.73	.	AC=1;AF=0.500;AN=2;BaseQRankSum=-1.069;ClippingRankSum=0.000;DP=51;ExcessHet=3.0103;FS=2.729;MLEAC=1;MLEAF=0.500;MQ=43.68;MQRankSum=-1.117;QD=12.52;ReadPosRankSum=-0.302;SOR=0.317	GT:AD:DP:GQ:PL	0/1:29,17:46:99:613,0,1830
2L	8098004	2L_8098004_SNP	A	T	523.77	.	AC=1;AF=0.500;AN=2;BaseQRankSum=2.334;ClippingRankSum=0.000;DB;DP=60;ExcessHet=3.0103;FS=2.198;MLEAC=1;MLEAF=0.500;MQ=43.90;MQRankSum=-0.168;QD=8.73;ReadPosRankSum=0.699;SOR=0.412	GT:AD:DP:GQ:PL	0/1:34,26:60:99:552,0,744
2L	8098079	2L_8098079_SNP	G	T	495.77	.	AC=1;AF=0.500;AN=2;BaseQRankSum=1.105;ClippingRankSum=0.000;DB;DP=55;ExcessHet=3.0103;FS=3.721;MLEAC=1;MLEAF=0.500;MQ=44.00;MQRankSum=0.000;QD=9.01;ReadPosRankSum=1.254;SOR=0.349	GT:AD:DP:GQ:PL	0/1:30,25:55:99:524,0,680
2L	8098163	2L_8098163_SNP	A	G	1843.77	.	AC=2;AF=1.00;AN=2;DB;DP=68;ExcessHet=3.0103;FS=0.000;MLEAC=2;MLEAF=1.00;MQ=43.94;QD=27.52;SOR=0.849	GT:AD:DP:GQ:PL	1/1:0,67:67:99:1872,201,0
2L	8098197	2L_8098197_SNP	C	T	526.77	.	AC=1;AF=0.500;AN=2;BaseQRankSum=-1.377;ClippingRankSum=0.000;DB;DP=72;ExcessHet=3.0103;FS=0.904;MLEAC=1;MLEAF=0.500;MQ=43.95;MQRankSum=-0.262;QD=7.32;ReadPosRankSum=0.421;SOR=0.854	GT:AD:DP:GQ:PL	0/1:43,29:72:99:555,0,980
2L	8098274	2L_8098274_SNP	A	C	776.77	.	AC=1;AF=0.500;AN=2;BaseQRankSum=0.615;ClippingRankSum=0.000;DB;DP=68;ExcessHet=3.0103;FS=6.542;MLEAC=1;MLEAF=0.500;MQ=44.00;MQRankSum=0.000;QD=11.42;ReadPosRankSum=0.996;SOR=1.049	GT:AD:DP:GQ:PL	0/1:30,38:68:99:805,0,616
2L	8098399	2L_8098399_SNP	C	G	992.77	.	AC=1;AF=0.500;AN=2;BaseQRankSum=-0.602;ClippingRankSum=0.000;DB;DP=66;ExcessHet=3.0103;FS=0.000;MLEAC=1;MLEAF=0.500;MQ=43.97;MQRankSum=0.000;QD=15.27;ReadPosRankSum=0.297;SOR=0.693	GT:AD:DP:GQ:PL	0/1:21,44:65:99:1021,0,389
2L	8098682	2L_8098682_SNP	T	G	1566.77	.	AC=2;AF=1.00;AN=2;DB;DP=59;ExcessHet=3.0103;FS=0.000;MLEAC=2;MLEAF=1.00;MQ=43.93;QD=26.56;SOR=0.871	GT:AD:DP:GQ:PL	1/1:0,59:59:99:1595,175,0
2L	8098725	2L_8098725_SNP	A	C	814.77	.	AC=1;AF=0.500;AN=2;BaseQRankSum=0.555;ClippingRankSum=0.000;DB;DP=59;ExcessHet=3.0103;FS=3.753;MLEAC=1;MLEAF=0.500;MQ=44.00;MQRankSum=0.000;QD=13.81;ReadPosRankSum=-1.027;SOR=1.164	GT:AD:DP:GQ:PL	0/1:23,36:59:99:843,0,467
2L	8098865	2L_8098865_SNP	A	G	1293.77	.	AC=2;AF=1.00;AN=2;DB;DP=48;ExcessHet=3.0103;FS=0.000;MLEAC=2;MLEAF=1.00;MQ=44.00;QD=26.95;SOR=0.776	GT:AD:DP:GQ:PL	1/1:0,48:48:99:1322,143,0
2L	8098931	2L_8098931_SNP	T	A	1299.77	.	AC=1;AF=0.500;AN=2;BaseQRankSum=3.391;ClippingRankSum=0.000;DB;DP=52;ExcessHet=3.0103;FS=0.000;MLEAC=1;MLEAF=0.500;MQ=44.00;MQRankSum=0.000;QD=25.00;ReadPosRankSum=-2.013;SOR=0.872	GT:AD:DP:GQ:PL	0/1:18,34:52:99:1328,0,617
2L	8098939	2L_8098939_SNP	T	C	1246.77	.	AC=1;AF=0.500;AN=2;BaseQRankSum=-1.365;ClippingRankSum=0.000;DB;DP=49;ExcessHet=3.0103;FS=0.000;MLEAC=1;MLEAF=0.500;MQ=44.00;MQRankSum=0.000;QD=25.44;ReadPosRankSum=-2.176;SOR=0.732	GT:AD:DP:GQ:PL	0/1:17,32:49:99:1275,0,599
2L	8098974	2L_8098974_SNP	T	G	789.77	.	AC=1;AF=0.500;AN=2;BaseQRankSum=-2.776;ClippingRankSum=0.000;DB;DP=56;ExcessHet=3.0103;FS=0.000;MLEAC=1;MLEAF=0.500;MQ=44.00;MQRankSum=0.000;QD=14.10;ReadPosRankSum=0.111;SOR=0.645	GT:AD:DP:GQ:PL	0/1:20,36:56:99:818,0,403
2L	8099095	2L_8099095_SNP	C	T	581.77	.	AC=1;AF=0.500;AN=2;BaseQRankSum=0.390;ClippingRankSum=0.000;DB;DP=52;ExcessHet=3.0103;FS=2.379;MLEAC=1;MLEAF=0.500;MQ=44.00;MQRankSum=0.000;QD=11.19;ReadPosRankSum=0.981;SOR=0.894	GT:AD:DP:GQ:PL	0/1:24,28:52:99:610,0,491
2L	8099258	2L_8099258_SNP	C	T	733.77	.	AC=1;AF=0.500;AN=2;BaseQRankSum=0.987;ClippingRankSum=0.000;DB;DP=56;ExcessHet=3.0103;FS=13.077;MLEAC=1;MLEAF=0.500;MQ=44.00;MQRankSum=0.000;QD=13.34;ReadPosRankSum=-2.286;SOR=0.318	GT:AD:DP:GQ:PL	0/1:21,34:55:99:762,0,412
2L	8099362	2L_8099362_SNP	T	C	713.77	.	AC=1;AF=0.500;AN=2;BaseQRankSum=-1.245;ClippingRankSum=0.000;DB;DP=54;ExcessHet=3.0103;FS=5.606;MLEAC=1;MLEAF=0.500;MQ=44.00;MQRankSum=0.000;QD=13.22;ReadPosRankSum=1.702;SOR=0.601	GT:AD:DP:GQ:PL	0/1:21,33:54:99:742,0,443
2L	8099481	2L_8099481_SNP	G	T	1010.77	.	AC=1;AF=0.500;AN=2;BaseQRankSum=0.119;ClippingRankSum=0.000;DB;DP=43;ExcessHet=3.0103;FS=4.461;MLEAC=1;MLEAF=0.500;MQ=44.00;MQRankSum=0.000;QD=23.51;ReadPosRankSum=-1.223;SOR=0.836	GT:AD:DP:GQ:PL	0/1:17,26:43:99:1039,0,636
2L	8099482	2L_8099482_SNP	T	C	1010.77	.	AC=1;AF=0.500;AN=2;BaseQRankSum=-2.077;ClippingRankSum=0.000;DB;DP=43;ExcessHet=3.0103;FS=4.461;MLEAC=1;MLEAF=0.500;MQ=44.00;MQRankSum=0.000;QD=23.51;ReadPosRankSum=-1.188;SOR=0.836	GT:AD:DP:GQ:PL	0/1:17,26:43:99:1039,0,636
2L	8099538	2L_8099538_SNP	G	T	285.77	.	AC=1;AF=0.500;AN=2;BaseQRankSum=1.986;ClippingRankSum=0.000;DB;DP=45;ExcessHet=3.0103;FS=2.660;MLEAC=1;MLEAF=0.500;MQ=44.00;MQRankSum=0.000;QD=6.35;ReadPosRankSum=0.593;SOR=0.807	GT:AD:DP:GQ:PL	0/1:29,16:45:99:314,0,664
2L	8100748	2L_8100748_SNP	C	T	488.77	.	AC=1;AF=0.500;AN=2;BaseQRankSum=1.342;ClippingRankSum=0.000;DB;DP=60;ExcessHet=3.0103;FS=1.008;MLEAC=1;MLEAF=0.500;MQ=44.00;MQRankSum=0.000;QD=8.15;ReadPosRankSum=-0.054;SOR=0.928	GT:AD:DP:GQ:PL	0/1:35,25:60:99:517,0,738
2L	8100887	.	G	GCTGTA	2256.73	.	AC=2;AF=1.00;AN=2;DP=58;ExcessHet=3.0103;FS=0.000;MLEAC=2;MLEAF=1.00;MQ=44.00;QD=26.39;SOR=1.314	GT:AD:DP:GQ:PL	1/1:0,51:51:99:2294,153,0
2L	8101029	.	GTAAA	G	1807.73	.	AC=2;AF=1.00;AN=2;DP=42;ExcessHet=3.0103;FS=0.000;MLEAC=2;MLEAF=1.00;MQ=43.95;QD=32.76;SOR=0.741	GT:AD:DP:GQ:PL	1/1:0,41:41:99:1845,123,0
2L	8101033	.	A	ACCC	1807.73	.	AC=2;AF=1.00;AN=2;DP=42;ExcessHet=3.0103;FS=0.000;MLEAC=2;MLEAF=1.00;MQ=43.95;QD=28.08;SOR=0.741	GT:AD:DP:GQ:PL	1/1:0,41:41:99:1845,123,0
2L	8102899	2L_8102899_SNP	C	T	1157.77	.	AC=2;AF=1.00;AN=2;DB;DP=44;ExcessHet=3.0103;FS=0.000;MLEAC=2;MLEAF=1.00;MQ=44.00;QD=26.92;SOR=1.179	GT:AD:DP:GQ:PL	1/1:0,43:43:99:1186,129,0
2L	8102929	2L_8102929_SNP	A	G	1537.77	.	AC=2;AF=1.00;AN=2;DB;DP=43;ExcessHet=3.0103;FS=0.000;MLEAC=2;MLEAF=1.00;MQ=44.46;QD=30.12;SOR=0.739	GT:AD:DP:GQ:PL	1/1:0,43:43:99:1566,129,0
2L	8102938	.	T	TGGC	841.73	.	AC=1;AF=0.500;AN=2;BaseQRankSum=-0.118;ClippingRankSum=0.000;DP=37;ExcessHet=3.0103;FS=3.004;MLEAC=1;MLEAF=0.500;MQ=44.30;MQRankSum=0.855;QD=23.38;ReadPosRankSum=1.899;SOR=0.307	GT:AD:DP:GQ:PL	0/1:14,22:36:99:879,0,522
2L	8103295	2L_8103295_SNP	C	A	1125.77	.	AC=2;AF=1.00;AN=2;DB;DP=41;ExcessHet=3.0103;FS=0.000;MLEAC=2;MLEAF=1.00;MQ=43.90;QD=27.46;SOR=0.741	GT:AD:DP:GQ:PL	1/1:0,41:41:99:1154,123,0
2L	8103541	.	ACACT	A	1045.73	.	AC=2;AF=1.00;AN=2;DP=28;ExcessHet=3.0103;FS=0.000;MLEAC=2;MLEAF=1.00;MQ=43.72;QD=32.61;SOR=0.770	GT:AD:DP:GQ:PL	1/1:0,25:25:75:1083,75,0
2L	8103553	.	A	ATC	1027.73	.	AC=2;AF=1.00;AN=2;DP=24;ExcessHet=3.0103;FS=0.000;MLEAC=2;MLEAF=1.00;MQ=43.67;QD=31.79;SOR=1.051	GT:AD:DP:GQ:PL	1/1:0,24:24:72:1065,72,0
2L	8103557	2L_8103557_SNP	A	G	961.77	.	AC=2;AF=1.00;AN=2;DB;DP=21;ExcessHet=3.0103;FS=0.000;MLEAC=2;MLEAF=1.00;MQ=43.63;QD=27.20;SOR=0.990	GT:AD:DP:GQ:PL	1/1:0,21:21:66:990,66,0
2L	8103659	2L_8103659_SNP	A	T	1505.77	.	AC=2;AF=1.00;AN=2;DB;DP=56;ExcessHet=3.0103;FS=0.000;MLEAC=2;MLEAF=1.00;MQ=43.60;QD=27.38;SOR=0.884	GT:AD:DP:GQ:PL	1/1:0,55:55:99:1534,164,0
2L	8103717	2L_8103717_DEL	AACTATGATAAATGTTATCTC	A	2470.73	.	AC=2;AF=1.00;AN=2;DB;DP=59;ExcessHet=3.0103;FS=0.000;MLEAC=2;MLEAF=1.00;MQ=43.65;QD=29.77;SOR=0.693	GT:AD:DP:GQ:PL	1/1:0,56:56:99:2508,170,0
2L	8104227	2L_8104227_SNP	G	A	1592.77	.	AC=2;AF=1.00;AN=2;DB;DP=58;ExcessHet=3.0103;FS=0.000;MLEAC=2;MLEAF=1.00;MQ=43.83;QD=27.46;SOR=0.997	GT:AD:DP:GQ:PL	1/1:0,58:58:99:1621,173,0
2L	8104302	.	ATTAAACGTTAATCGCTCGC	A	2123.73	.	AC=2;AF=1.00;AN=2;DP=50;ExcessHet=3.0103;FS=0.000;MLEAC=2;MLEAF=1.00;MQ=43.58;QD=34.57;SOR=1.562	GT:AD:DP:GQ:PL	1/1:0,48:48:99:2161,145,0
2L	8104426	.	T	TAC	1287.73	.	AC=2;AF=1.00;AN=2;BaseQRankSum=-0.496;ClippingRankSum=0.000;DP=51;ExcessHet=3.0103;FS=0.000;MLEAC=2;MLEAF=1.00;MQ=43.74;MQRankSum=-0.421;QD=28.62;ReadPosRankSum=-0.182;SOR=0.368	GT:AD:DP:GQ:PL	1/1:3,42:45:43:1325,43,0
2L	8104642	.	C	CG	800.73	.	AC=1;AF=0.500;AN=2;BaseQRankSum=1.180;ClippingRankSum=0.000;DP=55;ExcessHet=3.0103;FS=2.407;MLEAC=1;MLEAF=0.500;MQ=43.96;MQRankSum=-0.730;QD=15.70;ReadPosRankSum=-0.760;SOR=0.888	GT:AD:DP:GQ:PL	0/1:19,32:51:99:838,0,468
2L	8104952	2L_8104952_SNP	G	T	1797.77	.	AC=2;AF=1.00;AN=2;DB;DP=65;ExcessHet=3.0103;FS=0.000;MLEAC=2;MLEAF=1.00;MQ=43.60;QD=27.66;SOR=1.162	GT:AD:DP:GQ:PL	1/1:0,65:65:99:1826,195,0
2L	8105150	2L_8105150_SNP	C	A	1304.77	.	AC=2;AF=1.00;AN=2;DB;DP=56;ExcessHet=3.0103;FS=0.000;MLEAC=2;MLEAF=1.00;MQ=43.44;QD=26.10;SOR=1.390	GT:AD:DP:GQ:PL	1/1:0,50:50:99:1333,150,0
2L	8105334	.	T	TAC	2104.73	.	AC=2;AF=1.00;AN=2;DP=49;ExcessHet=3.0103;FS=0.000;MLEAC=2;MLEAF=1.00;MQ=42.15;QD=32.33;SOR=1.067	GT:AD:DP:GQ:PL	1/1:0,48:48:99:2142,144,0
2L	8105337	.	G	T	2081.77	.	AC=2;AF=1.00;AN=2;DP=47;ExcessHet=3.0103;FS=0.000;MLEAC=2;MLEAF=1.00;MQ=42.07;QD=26.50;SOR=1.085	GT:AD:DP:GQ:PL	1/1:0,46:46:99:2110,141,0
2L	8105344	.	T	TC	2023.73	.	AC=2;AF=1.00;AN=2;DP=44;ExcessHet=3.0103;FS=0.000;MLEAC=2;MLEAF=1.00;MQ=41.93;QD=30.47;SOR=1.055	GT:AD:DP:GQ:PL	1/1:0,43:43:99:2061,141,0
2L	8105345	.	G	GCTCCACCTTTA	2023.73	.	AC=2;AF=1.00;AN=2;DP=42;ExcessHet=3.0103;FS=0.000;MLEAC=2;MLEAF=1.00;MQ=41.88;QD=30.90;SOR=1.075	GT:AD:DP:GQ:PL	1/1:0,41:41:99:2061,141,0
2L	8105441	2L_8105441_SNP	T	C	1584.77	.	AC=2;AF=1.00;AN=2;DB;DP=36;ExcessHet=3.0103;FS=0.000;MLEAC=2;MLEAF=1.00;MQ=42.43;QD=26.40;SOR=1.739	GT:AD:DP:GQ:PL	1/1:0,36:36:99:1613,117,0
2L	8105450	.	A	AAAAAAAAAAAAC	2279.73	.	AC=2;AF=1.00;AN=2;DP=53;ExcessHet=3.0103;FS=0.000;MLEAC=1;MLEAF=0.500;MQ=42.38;QD=30.81;SOR=1.270	GT:AD:DP:GQ:PL	1/1:0,53:53:99:2231,170,0
2L	8105646	2L_8105646_SNP	T	G	2468.77	.	AC=2;AF=1.00;AN=2;DB;DP=57;ExcessHet=3.0103;FS=0.000;MLEAC=2;MLEAF=1.00;MQ=43.35;QD=31.91;SOR=0.877	GT:AD:DP:GQ:PL	1/1:0,57:57:99:2497,178,0
2L	8105665	2L_8105665_SNP	A	G	2448.77	.	AC=2;AF=1.00;AN=2;DB;DP=58;ExcessHet=3.0103;FS=0.000;MLEAC=2;MLEAF=1.00;MQ=43.42;QD=32.16;SOR=0.914	GT:AD:DP:GQ:PL	1/1:0,58:58:99:2477,177,0
2L	8105804	2L_8105804_SNP	C	T	1222.77	.	AC=2;AF=1.00;AN=2;BaseQRankSum=2.434;ClippingRankSum=0.000;DB;DP=51;ExcessHet=3.0103;FS=2.794;MLEAC=2;MLEAF=1.00;MQ=43.64;MQRankSum=-0.639;QD=24.95;ReadPosRankSum=2.001;SOR=0.245	GT:AD:DP:GQ:PL	1/1:2,47:49:99:1251,112,0
2L	8105840	2L_8105840_SNP	G	T	1165.77	.	AC=2;AF=1.00;AN=2;DB;DP=45;ExcessHet=3.0103;FS=0.000;MLEAC=2;MLEAF=1.00;MQ=43.54;QD=25.91;SOR=1.280	GT:AD:DP:GQ:PL	1/1:0,45:45:99:1194,135,0
2L	8105895	2L_8105895_SNP	T	A	1845.77	.	AC=2;AF=1.00;AN=2;DB;DP=42;ExcessHet=3.0103;FS=0.000;MLEAC=2;MLEAF=1.00;MQ=43.44;QD=26.40;SOR=1.259	GT:AD:DP:GQ:PL	1/1:0,42:42:99:1874,126,0
2L	8105898	.	GTCGGTCC	G	1881.73	.	AC=2;AF=1.00;AN=2;DP=41;ExcessHet=3.0103;FS=0.000;MLEAC=2;MLEAF=1.00;MQ=43.38;QD=30.02;SOR=1.075	GT:AD:DP:GQ:PL	1/1:0,41:41:99:1919,129,0
2L	8105906	.	C	A	1816.77	.	AC=2;AF=1.00;AN=2;DP=41;ExcessHet=3.0103;FS=0.000;MLEAC=2;MLEAF=1.00;MQ=43.38;QD=29.65;SOR=1.075	GT:AD:DP:GQ:PL	1/1:0,41:41:99:1845,123,0
2L	8106004	.	CCTGACTGCCTAA	C	880.73	.	AC=1;AF=0.500;AN=2;BaseQRankSum=-0.164;ClippingRankSum=0.000;DP=44;ExcessHet=3.0103;FS=1.264;MLEAC=1;MLEAF=0.500;MQ=43.55;MQRankSum=-2.034;QD=22.58;ReadPosRankSum=0.527;SOR=0.595	GT:AD:DP:GQ:PL	0/1:16,23:39:99:918,0,585
2L	8106086	2L_8106086_SNP	C	T	1441.77	.	AC=2;AF=1.00;AN=2;DB;DP=32;ExcessHet=3.0103;FS=0.000;MLEAC=2;MLEAF=1.00;MQ=43.07;QD=31.21;SOR=0.957	GT:AD:DP:GQ:PL	1/1:0,32:32:99:1470,102,0
2L	8106108	2L_8106108_SNP	A	T	1546.77	.	AC=2;AF=1.00;AN=2;DB;DP=34;ExcessHet=3.0103;FS=0.000;MLEAC=2;MLEAF=1.00;MQ=43.25;QD=25.89;SOR=1.085	GT:AD:DP:GQ:PL	1/1:0,34:34:99:1575,105,0
2L	8106121	2L_8106121_SNP	A	G	1591.77	.	AC=2;AF=1.00;AN=2;DB;DP=33;ExcessHet=3.0103;FS=0.000;MLEAC=2;MLEAF=1.00;MQ=43.16;QD=30.72;SOR=0.880	GT:AD:DP:GQ:PL	1/1:0,33:33:99:1620,108,0
2L	8106133	2L_8106133_SNP	C	G	1726.77	.	AC=2;AF=1.00;AN=2;DB;DP=38;ExcessHet=3.0103;FS=0.000;MLEAC=2;MLEAF=1.00;MQ=43.12;QD=24.80;SOR=0.693	GT:AD:DP:GQ:PL	1/1:0,38:38:99:1755,117,0
2L	8106135	2L_8106135_SNP	G	A	1726.77	.	AC=2;AF=1.00;AN=2;DB;DP=39;ExcessHet=3.0103;FS=0.000;MLEAC=2;MLEAF=1.00;MQ=43.09;QD=30.05;SOR=0.743	GT:AD:DP:GQ:PL	1/1:0,39:39:99:1755,117,0
2L	8106141	2L_8106141_SNP	G	T	1771.77	.	AC=2;AF=1.00;AN=2;DB;DP=38;ExcessHet=3.0103;FS=0.000;MLEAC=2;MLEAF=1.00;MQ=43.06;QD=30.05;SOR=0.798	GT:AD:DP:GQ:PL	1/1:0,38:38:99:1800,120,0
2L	8106143	2L_8106143_SNP	G	A	1726.77	.	AC=2;AF=1.00;AN=2;DB;DP=39;ExcessHet=3.0103;FS=0.000;MLEAC=2;MLEAF=1.00;MQ=43.09;QD=29.09;SOR=0.850	GT:AD:DP:GQ:PL	1/1:0,39:39:99:1755,117,0
2L	8106157	2L_8106157_DEL	TA	T	1807.73	.	AC=2;AF=1.00;AN=2;DB;DP=37;ExcessHet=3.0103;FS=0.000;MLEAC=2;MLEAF=1.00;MQ=43.09;QD=28.63;SOR=0.984	GT:AD:DP:GQ:PL	1/1:0,37:37:99:1845,123,0
2L	8106162	2L_8106162_SNP	T	A	1636.77	.	AC=2;AF=1.00;AN=2;DB;DP=37;ExcessHet=3.0103;FS=0.000;MLEAC=2;MLEAF=1.00;MQ=43.09;QD=30.67;SOR=0.984	GT:AD:DP:GQ:PL	1/1:0,37:37:99:1665,111,0
2L	8106174	2L_8106174_SNP	A	T	1712.77	.	AC=2;AF=1.00;AN=2;DB;DP=37;ExcessHet=3.0103;FS=0.000;MLEAC=2;MLEAF=1.00;MQ=43.09;QD=29.49;SOR=1.121	GT:AD:DP:GQ:PL	1/1:0,37:37:99:1741,117,0
2L	8106175	2L_8106175_SNP	C	A	1712.77	.	AC=2;AF=1.00;AN=2;DB;DP=37;ExcessHet=3.0103;FS=0.000;MLEAC=2;MLEAF=1.00;MQ=43.15;QD=30.84;SOR=1.121	GT:AD:DP:GQ:PL	1/1:0,37:37:99:1741,117,0
2L	8106243	2L_8106243_SNP	T	C	1158.77	.	AC=2;AF=1.00;AN=2;DB;DP=44;ExcessHet=3.0103;FS=0.000;MLEAC=2;MLEAF=1.00;MQ=43.60;QD=26.34;SOR=0.784	GT:AD:DP:GQ:PL	1/1:0,44:44:99:1187,132,0
2L	8106349	.	GTGGC	G	373.73	.	AC=1;AF=0.500;AN=2;BaseQRankSum=1.087;ClippingRankSum=0.000;DP=42;ExcessHet=3.0103;FS=0.000;MLEAC=1;MLEAF=0.500;MQ=43.81;MQRankSum=-3.257;QD=8.90;ReadPosRankSum=-0.460;SOR=0.495	GT:AD:DP:GQ:PL	0/1:30,12:42:99:411,0,3925
2L	8106354	.	ACTTCT	A	373.73	.	AC=1;AF=0.500;AN=2;BaseQRankSum=0.784;ClippingRankSum=0.000;DP=43;ExcessHet=3.0103;FS=0.000;MLEAC=1;MLEAF=0.500;MQ=43.82;MQRankSum=-3.309;QD=8.69;ReadPosRankSum=-0.432;SOR=0.560	GT:AD:DP:GQ:PL	0/1:31,12:43:99:411,0,3925
2L	8106528	2L_8106528_SNP	G	A	1268.77	.	AC=2;AF=1.00;AN=2;DB;DP=48;ExcessHet=3.0103;FS=0.000;MLEAC=2;MLEAF=1.00;MQ=43.96;QD=27.00;SOR=1.022	GT:AD:DP:GQ:PL	1/1:0,47:47:99:1297,141,0
2L	8106716	2L_8106716_SNP	G	A	1564.77	.	AC=2;AF=1.00;AN=2;DB;DP=58;ExcessHet=3.0103;FS=0.000;MLEAC=2;MLEAF=1.00;MQ=44.00;QD=26.98;SOR=0.762	GT:AD:DP:GQ:PL	1/1:0,58:58:99:1593,173,0
2L	8106764	2L_8106764_SNP	C	T	1391.77	.	AC=2;AF=1.00;AN=2;DB;DP=51;ExcessHet=3.0103;FS=0.000;MLEAC=2;MLEAF=1.00;MQ=43.96;QD=27.29;SOR=0.994	GT:AD:DP:GQ:PL	1/1:0,51:51:99:1420,153,0
2L	8106793	2L_8106793_SNP	G	T	1376.77	.	AC=2;AF=1.00;AN=2;DB;DP=51;ExcessHet=3.0103;FS=0.000;MLEAC=2;MLEAF=1.00;MQ=43.96;QD=27.54;SOR=0.859	GT:AD:DP:GQ:PL	1/1:0,50:50:99:1405,150,0
2L	8106798	.	TA	T	994.73	.	AC=2;AF=1.00;AN=2;DP=50;ExcessHet=3.0103;FS=0.000;MLEAC=2;MLEAF=1.00;MQ=43.92;QD=21.16;SOR=1.022	GT:AD:DP:GQ:PL	1/1:0,47:47:99:1032,140,0
2L	8106822	2L_8106822_SNP	G	A	1410.77	.	AC=2;AF=1.00;AN=2;DB;DP=52;ExcessHet=3.0103;FS=0.000;MLEAC=2;MLEAF=1.00;MQ=43.92;QD=27.66;SOR=0.900	GT:AD:DP:GQ:PL	1/1:0,51:51:99:1439,152,0
2L	8106879	2L_8106879_SNP	C	A	1693.77	.	AC=2;AF=1.00;AN=2;DB;DP=66;ExcessHet=3.0103;FS=0.000;MLEAC=2;MLEAF=1.00;MQ=43.80;QD=26.47;SOR=1.044	GT:AD:DP:GQ:PL	1/1:0,64:64:99:1722,191,0
2L	8106999	.	TGGTACGTACTGGCATTCCATTGAAATCAAGAACTTTCCACTAACTGATCGTTTATATGACCCACA	T	269.73	.	AC=1;AF=0.500;AN=2;BaseQRankSum=-0.394;ClippingRankSum=0.000;DP=85;ExcessHet=3.0103;FS=8.892;MLEAC=1;MLEAF=0.500;MQ=43.17;MQRankSum=-7.504;QD=3.37;ReadPosRankSum=-2.763;SOR=1.981	GT:AD:DP:GQ:PL	0/1:68,12:80:99:307,0,33862
2L	8107326	2L_8107326_SNP	T	C	1875.77	.	AC=2;AF=1.00;AN=2;BaseQRankSum=-1.576;ClippingRankSum=0.000;DB;DP=73;ExcessHet=3.0103;FS=4.483;MLEAC=2;MLEAF=1.00;MQ=43.75;MQRankSum=-0.217;QD=25.70;ReadPosRankSum=-0.449;SOR=1.297	GT:AD:DP:GQ:PL	1/1:1,72:73:99:1904,189,0
2L	8107440	.	T	C	96.77	.	AC=1;AF=0.500;AN=2;BaseQRankSum=-0.457;ClippingRankSum=0.000;DP=61;ExcessHet=3.0103;FS=6.173;MLEAC=1;MLEAF=0.500;MQ=43.40;MQRankSum=-5.669;QD=1.59;ReadPosRankSum=-3.171;SOR=1.537	GT:AD:DP:GQ:PL	0/1:54,7:61:99:125,0,2312
2L	8107443	.	G	A	96.77	.	AC=1;AF=0.500;AN=2;BaseQRankSum=0.730;ClippingRankSum=0.000;DP=62;ExcessHet=3.0103;FS=6.045;MLEAC=1;MLEAF=0.500;MQ=43.41;MQRankSum=-5.720;QD=1.56;ReadPosRankSum=-3.033;SOR=1.548	GT:AD:DP:GQ:PL	0/1:55,7:62:99:125,0,2312
2L	8107448	.	C	CCGCCTTGTGGCCTTTCCTGGGCATCTGTGCTGAGGTGCTGATTCTGTGCATCATCATTCTCATTTATGAGAAGCG	96.73	.	AC=1;AF=0.500;AN=2;BaseQRankSum=-1.127;ClippingRankSum=0.000;DP=60;ExcessHet=3.0103;FS=3.728;MLEAC=1;MLEAF=0.500;MQ=43.39;MQRankSum=-5.618;QD=1.61;ReadPosRankSum=-4.253;SOR=1.569	GT:AD:DP:GQ:PL	0/1:53,7:60:99:134,0,2193
2L	8107465	2L_8107465_SNP	G	A	1499.77	.	AC=2;AF=1.00;AN=2;DB;DP=56;ExcessHet=3.0103;FS=0.000;MLEAC=2;MLEAF=1.00;MQ=44.00;QD=26.78;SOR=0.765	GT:AD:DP:GQ:PL	1/1:0,56:56:99:1528,167,0
2L	8107516	2L_8107516_SNP	T	C	1449.77	.	AC=2;AF=1.00;AN=2;DB;DP=55;ExcessHet=3.0103;FS=0.000;MLEAC=2;MLEAF=1.00;MQ=44.00;QD=26.36;SOR=0.729	GT:AD:DP:GQ:PL	1/1:0,55:55:99:1478,164,0
2L	8107946	.	C	A	1357.77	.	AC=1;AF=0.500;AN=2;BaseQRankSum=2.125;ClippingRankSum=0.000;DP=87;ExcessHet=3.0103;FS=0.960;MLEAC=1;MLEAF=0.500;MQ=42.76;MQRankSum=-3.039;QD=16.97;ReadPosRankSum=2.200;SOR=0.543	GT:AD:DP:GQ:PL	0/1:21,59:80:99:1386,0,338
2L	8108011	.	G	GCAAA	1871.73	.	AC=1;AF=0.500;AN=2;BaseQRankSum=0.539;ClippingRankSum=0.000;DP=90;ExcessHet=3.0103;FS=3.847;MLEAC=1;MLEAF=0.500;MQ=42.57;MQRankSum=-3.011;QD=30.19;ReadPosRankSum=-2.314;SOR=0.344	GT:AD:DP:GQ:PL	0/1:18,44:62:99:1909,0,665
2L	8108153	.	A	G	804.77	.	AC=1;AF=0.500;AN=2;BaseQRankSum=-2.055;ClippingRankSum=0.000;DP=57;ExcessHet=3.0103;FS=1.091;MLEAC=1;MLEAF=0.500;MQ=43.90;MQRankSum=0.446;QD=14.12;ReadPosRankSum=-1.406;SOR=1.022	GT:AD:DP:GQ:PL	0/1:20,37:57:99:833,0,369
2L	8108173	2L_8108173_SNP	T	A	2282.77	.	AC=2;AF=1.00;AN=2;DB;DP=64;ExcessHet=3.0103;FS=0.000;MLEAC=2;MLEAF=1.00;MQ=43.91;QD=29.29;SOR=1.127	GT:AD:DP:GQ:PL	1/1:0,64:64:99:2311,192,0
2L	8108230	2L_8108230_SNP	A	G	1653.77	.	AC=2;AF=1.00;AN=2;DB;DP=62;ExcessHet=3.0103;FS=0.000;MLEAC=2;MLEAF=1.00;MQ=44.00;QD=26.67;SOR=1.143	GT:AD:DP:GQ:PL	1/1:0,62:62:99:1682,186,0
2L	8109458	.	CA	C,CAA	736.73	.	AC=1,1;AF=0.500,0.500;AN=2;BaseQRankSum=0.903;ClippingRankSum=0.000;DP=57;ExcessHet=3.0103;FS=0.000;MLEAC=1,1;MLEAF=0.500,0.500;MQ=43.87;MQRankSum=-0.219;QD=14.17;ReadPosRankSum=1.112;SOR=1.067	GT:AD:DP:GQ:PL	1/2:2,32,18:52:99:774,315,387,557,0,765
2L	8109601	2L_8109601_SNP	A	C	1706.77	.	AC=2;AF=1.00;AN=2;DB;DP=65;ExcessHet=3.0103;FS=0.000;MLEAC=2;MLEAF=1.00;MQ=43.94;QD=26.26;SOR=0.925	GT:AD:DP:GQ:PL	1/1:0,65:65:99:1735,194,0
2L	8109917	.	A	AT	465.73	.	AC=1;AF=0.500;AN=2;BaseQRankSum=1.040;ClippingRankSum=0.000;DP=66;ExcessHet=3.0103;FS=2.157;MLEAC=1;MLEAF=0.500;MQ=43.97;MQRankSum=0.807;QD=7.28;ReadPosRankSum=-0.750;SOR=1.051	GT:AD:DP:GQ:PL	0/1:40,24:64:99:503,0,1021
2L	8110227	2L_8110227_SNP	T	G	809.77	.	AC=1;AF=0.500;AN=2;BaseQRankSum=-2.809;ClippingRankSum=0.000;DB;DP=63;ExcessHet=3.0103;FS=2.118;MLEAC=1;MLEAF=0.500;MQ=43.97;MQRankSum=-0.779;QD=12.85;ReadPosRankSum=-0.183;SOR=0.857	GT:AD:DP:GQ:PL	0/1:25,38:63:99:838,0,515
2L	8110605	.	T	TA	622.73	.	AC=1;AF=0.500;AN=2;BaseQRankSum=0.799;ClippingRankSum=0.000;DP=68;ExcessHet=3.0103;FS=2.124;MLEAC=1;MLEAF=0.500;MQ=44.00;MQRankSum=0.000;QD=9.88;ReadPosRankSum=-1.861;SOR=0.748	GT:AD:DP:GQ:PL	0/1:26,37:63:99:660,0,362
2L	8111146	.	CGACTAT	C	1297.73	.	AC=1;AF=0.500;AN=2;BaseQRankSum=0.085;ClippingRankSum=0.000;DP=57;ExcessHet=3.0103;FS=3.850;MLEAC=1;MLEAF=0.500;MQ=43.95;MQRankSum=-0.748;QD=23.60;ReadPosRankSum=0.711;SOR=0.767	GT:AD:DP:GQ:PL	0/1:21,34:55:99:1335,0,1144
2L	8111351	2L_8111351_SNP	A	T	1698.77	.	AC=2;AF=1.00;AN=2;DB;DP=62;ExcessHet=3.0103;FS=0.000;MLEAC=2;MLEAF=1.00;MQ=44.00;QD=27.40;SOR=1.234	GT:AD:DP:GQ:PL	1/1:0,62:62:99:1727,186,0
2L	8112222	2L_8112222_SNP	C	T	571.77	.	AC=1;AF=0.500;AN=2;BaseQRankSum=3.116;ClippingRankSum=0.000;DB;DP=55;ExcessHet=3.0103;FS=0.000;MLEAC=1;MLEAF=0.500;MQ=44.00;MQRankSum=0.000;QD=10.59;ReadPosRankSum=0.213;SOR=0.862	GT:AD:DP:GQ:PL	0/1:27,27:54:99:600,0,578
2L	8112653	.	GC	G	724.73	.	AC=1;AF=0.500;AN=2;BaseQRankSum=-0.388;ClippingRankSum=0.000;DP=42;ExcessHet=3.0103;FS=0.000;MLEAC=1;MLEAF=0.500;MQ=43.37;MQRankSum=-3.956;QD=17.26;ReadPosRankSum=-1.096;SOR=0.725	GT:AD:DP:GQ:PL	0/1:22,20:42:99:762,0,1916
2L	8112656	.	A	ATGTATATG	724.73	.	AC=1;AF=0.500;AN=2;BaseQRankSum=1.953;ClippingRankSum=0.000;DP=42;ExcessHet=3.0103;FS=0.000;MLEAC=1;MLEAF=0.500;MQ=43.37;MQRankSum=-3.956;QD=17.26;SOR=0.725	GT:AD:DP:GQ:PL	0/1:22,20:42:99:762,0,1916
2L	8112671	.	A	AATATATATATATATATAT	757.73	.	AC=1;AF=0.500;AN=2;BaseQRankSum=0.355;ClippingRankSum=0.000;DP=43;ExcessHet=3.0103;FS=1.323;MLEAC=1;MLEAF=0.500;MQ=43.39;MQRankSum=-3.744;QD=20.48;ReadPosRankSum=-2.599;SOR=1.022	GT:AD:DP:GQ:PL	0/1:18,19:37:99:795,0,2133
2L	8112696	2L_8112696_SNP	G	A	689.77	.	AC=1;AF=0.500;AN=2;BaseQRankSum=0.161;ClippingRankSum=0.000;DB;DP=43;ExcessHet=3.0103;FS=6.439;MLEAC=1;MLEAF=0.500;MQ=43.39;MQRankSum=-3.672;QD=16.04;ReadPosRankSum=-2.336;SOR=0.864	GT:AD:DP:GQ:PL	0/1:21,22:43:99:718,0,2210
2L	8112914	2L_8112914_SNP	C	T	571.77	.	AC=1;AF=0.500;AN=2;BaseQRankSum=2.399;ClippingRankSum=0.000;DB;DP=56;ExcessHet=3.0103;FS=7.592;MLEAC=1;MLEAF=0.500;MQ=43.88;MQRankSum=-1.807;QD=10.21;ReadPosRankSum=-1.123;SOR=0.318	GT:AD:DP:GQ:PL	0/1:29,27:56:99:600,0,634
2L	8113013	2L_8113013_SNP	T	C	938.77	.	AC=1;AF=0.500;AN=2;BaseQRankSum=-0.042;ClippingRankSum=0.000;DB;DP=49;ExcessHet=3.0103;FS=0.000;MLEAC=1;MLEAF=0.500;MQ=43.96;MQRankSum=-0.900;QD=19.16;ReadPosRankSum=-0.835;SOR=0.616	GT:AD:DP:GQ:PL	0/1:23,26:49:99:967,0,1071
2L	8113022	2L_8113022_SNP	T	C	890.77	.	AC=1;AF=0.500;AN=2;BaseQRankSum=-0.986;ClippingRankSum=0.000;DB;DP=47;ExcessHet=3.0103;FS=0.000;MLEAC=1;MLEAF=0.500;MQ=43.96;MQRankSum=-0.936;QD=18.95;ReadPosRankSum=-0.694;SOR=0.610	GT:AD:DP:GQ:PL	0/1:23,24:47:99:919,0,1101
2L	8113137	2L_8113137_SNP	A	G	1246.77	.	AC=2;AF=1.00;AN=2;DB;DP=49;ExcessHet=3.0103;FS=0.000;MLEAC=2;MLEAF=1.00;MQ=43.69;QD=25.97;SOR=0.963	GT:AD:DP:GQ:PL	1/1:0,48:48:99:1275,143,0
2L	8113189	2L_8113189_SNP	C	A	1558.77	.	AC=2;AF=1.00;AN=2;DB;DP=58;ExcessHet=3.0103;FS=0.000;MLEAC=2;MLEAF=1.00;MQ=44.00;QD=27.35;SOR=0.877	GT:AD:DP:GQ:PL	1/1:0,57:57:99:1587,171,0
2L	8113257	2L_8113257_SNP	A	C	1476.77	.	AC=2;AF=1.00;AN=2;DB;DP=55;ExcessHet=3.0103;FS=0.000;MLEAC=2;MLEAF=1.00;MQ=44.00;QD=27.35;SOR=1.445	GT:AD:DP:GQ:PL	1/1:0,54:54:99:1505,162,0
2L	8113475	2L_8113475_SNP	A	T	605.77	.	AC=1;AF=0.500;AN=2;BaseQRankSum=2.024;ClippingRankSum=0.000;DB;DP=54;ExcessHet=3.0103;FS=0.000;MLEAC=1;MLEAF=0.500;MQ=44.00;MQRankSum=0.000;QD=11.22;ReadPosRankSum=0.519;SOR=0.664	GT:AD:DP:GQ:PL	0/1:26,28:54:99:634,0,545
2L	8113629	2L_8113629_SNP	C	T	560.77	.	AC=1;AF=0.500;AN=2;BaseQRankSum=-1.579;ClippingRankSum=0.000;DB;DP=43;ExcessHet=3.0103;FS=4.592;MLEAC=1;MLEAF=0.500;MQ=44.00;MQRankSum=0.000;QD=13.04;ReadPosRankSum=-0.959;SOR=0.250	GT:AD:DP:GQ:PL	0/1:17,26:43:99:589,0,349
2L	8113850	2L_8113850_SNP	C	A	469.77	.	AC=1;AF=0.500;AN=2;BaseQRankSum=1.149;ClippingRankSum=0.000;DB;DP=46;ExcessHet=3.0103;FS=2.561;MLEAC=1;MLEAF=0.500;MQ=44.00;MQRankSum=0.000;QD=10.21;ReadPosRankSum=0.769;SOR=1.132	GT:AD:DP:GQ:PL	0/1:23,23:46:99:498,0,501
2L	8113943	2L_8113943_SNP	A	G	752.77	.	AC=1;AF=0.500;AN=2;BaseQRankSum=-3.025;ClippingRankSum=0.000;DB;DP=54;ExcessHet=3.0103;FS=1.128;MLEAC=1;MLEAF=0.500;MQ=44.00;MQRankSum=0.000;QD=14.48;ReadPosRankSum=1.207;SOR=0.652	GT:AD:DP:GQ:PL	0/1:18,34:52:99:781,0,357
2L	8114050	2L_8114050_SNP	A	G	434.77	.	AC=1;AF=0.500;AN=2;BaseQRankSum=-2.728;ClippingRankSum=0.000;DB;DP=43;ExcessHet=3.0103;FS=4.454;MLEAC=1;MLEAF=0.500;MQ=44.00;MQRankSum=0.000;QD=10.11;ReadPosRankSum=-0.724;SOR=0.406	GT:AD:DP:GQ:PL	0/1:20,23:43:99:463,0,429
2L	8114295	2L_8114295_SNP	A	C	1158.77	.	AC=2;AF=1.00;AN=2;DB;DP=42;ExcessHet=3.0103;FS=0.000;MLEAC=2;MLEAF=1.00;MQ=44.00;QD=27.59;SOR=1.259	GT:AD:DP:GQ:PL	1/1:0,42:42:99:1187,126,0
2L	8114379	2L_8114379_SNP	A	G	2119.77	.	AC=2;AF=1.00;AN=2;DB;DP=60;ExcessHet=3.0103;FS=0.000;MLEAC=2;MLEAF=1.00;MQ=44.00;QD=32.05;SOR=0.760	GT:AD:DP:GQ:PL	1/1:0,60:60:99:2148,180,0
2L	8114383	2L_8114383_SNP	C	A	1011.77	.	AC=1;AF=0.500;AN=2;BaseQRankSum=0.750;ClippingRankSum=0.000;DB;DP=57;ExcessHet=3.0103;FS=0.000;MLEAC=1;MLEAF=0.500;MQ=44.00;MQRankSum=0.000;QD=17.75;ReadPosRankSum=-0.480;SOR=0.639	GT:AD:DP:GQ:PL	0/1:30,27:57:99:1040,0,1208
2L	8114387	2L_8114387_DEL	CA	C	1032.73	.	AC=1;AF=0.500;AN=2;BaseQRankSum=-0.892;ClippingRankSum=0.000;DB;DP=60;ExcessHet=3.0103;FS=0.000;MLEAC=1;MLEAF=0.500;MQ=44.00;MQRankSum=0.000;QD=17.50;ReadPosRankSum=-0.661;SOR=0.646	GT:AD:DP:GQ:PL	0/1:31,28:59:99:1070,0,1205
2L	8114488	2L_8114488_SNP	C	T	662.77	.	AC=1;AF=0.500;AN=2;BaseQRankSum=-0.799;ClippingRankSum=0.000;DB;DP=50;ExcessHet=3.0103;FS=2.495;MLEAC=1;MLEAF=0.500;MQ=44.00;MQRankSum=0.000;QD=13.26;ReadPosRankSum=0.875;SOR=0.981	GT:AD:DP:GQ:PL	0/1:19,31:50:99:691,0,376
2L	8114861	.	GAAC	G	2698.73	.	AC=2;AF=1.00;AN=2;DP=64;ExcessHet=3.0103;FS=0.000;MLEAC=2;MLEAF=1.00;MQ=43.97;QD=29.32;SOR=0.865	GT:AD:DP:GQ:PL	1/1:0,61:61:99:2736,187,0
2L	8114871	.	C	CA	1095.73	.	AC=2;AF=1.00;AN=2;BaseQRankSum=-0.845;ClippingRankSum=0.000;DP=63;ExcessHet=3.0103;FS=7.686;MLEAC=2;MLEAF=1.00;MQ=44.00;MQRankSum=0.000;QD=18.89;ReadPosRankSum=-1.170;SOR=0.859	GT:AD:DP:GQ:PL	1/1:2,56:58:99:1133,132,0
2L	8114987	2L_8114987_SNP	A	T	360.77	.	AC=1;AF=0.500;AN=2;BaseQRankSum=-1.880;ClippingRankSum=0.000;DB;DP=66;ExcessHet=3.0103;FS=0.989;MLEAC=1;MLEAF=0.500;MQ=44.00;MQRankSum=0.000;QD=5.47;ReadPosRankSum=-1.727;SOR=0.868	GT:AD:DP:GQ:PL	0/1:44,22:66:99:389,0,1038
2L	8115061	2L_8115061_SNP	C	T	1521.77	.	AC=2;AF=1.00;AN=2;DB;DP=56;ExcessHet=3.0103;FS=0.000;MLEAC=2;MLEAF=1.00;MQ=43.93;QD=27.17;SOR=1.009	GT:AD:DP:GQ:PL	1/1:0,56:56:99:1550,168,0
2L	8115212	2L_8115212_SNP	T	G	1956.77	.	AC=2;AF=1.00;AN=2;DB;DP=74;ExcessHet=3.0103;FS=0.000;MLEAC=2;MLEAF=1.00;MQ=44.00;QD=26.44;SOR=0.927	GT:AD:DP:GQ:PL	1/1:0,74:74:99:1985,221,0
2L	8115521	2L_8115521_SNP	T	C	776.77	.	AC=1;AF=0.500;AN=2;BaseQRankSum=0.250;ClippingRankSum=0.000;DB;DP=82;ExcessHet=3.0103;FS=1.835;MLEAC=1;MLEAF=0.500;MQ=44.00;MQRankSum=0.000;QD=9.47;ReadPosRankSum=-0.218;SOR=0.481	GT:AD:DP:GQ:PL	0/1:44,38:82:99:805,0,949
2L	8115608	2L_8115608_SNP	G	A	3280.77	.	AC=2;AF=1.00;AN=2;DB;DP=75;ExcessHet=3.0103;FS=0.000;MLEAC=2;MLEAF=1.00;MQ=44.00;QD=28.84;SOR=1.164	GT:AD:DP:GQ:PL	1/1:0,75:75:99:3309,229,0
2L	8115617	2L_8115617_SNP	G	A	3171.77	.	AC=2;AF=1.00;AN=2;DB;DP=73;ExcessHet=3.0103;FS=0.000;MLEAC=2;MLEAF=1.00;MQ=44.00;QD=29.16;SOR=1.103	GT:AD:DP:GQ:PL	1/1:0,73:73:99:3200,220,0
2L	8115658	.	GAA	G	2317.73	.	AC=2;AF=1.00;AN=2;DP=74;ExcessHet=3.0103;FS=0.000;MLEAC=2;MLEAF=1.00;MQ=44.00;QD=31.32;SOR=0.927	GT:AD:DP:GQ:PL	1/1:0,74:74:99:2355,223,0
2L	8116058	2L_8116058_SNP	T	A	726.77	.	AC=1;AF=0.500;AN=2;BaseQRankSum=2.914;ClippingRankSum=0.000;DB;DP=57;ExcessHet=3.0103;FS=5.791;MLEAC=1;MLEAF=0.500;MQ=44.03;MQRankSum=-0.555;QD=12.98;ReadPosRankSum=-0.747;SOR=0.223	GT:AD:DP:GQ:PL	0/1:34,22:56:99:755,0,1292
2L	8116064	.	CAAA	C	744.73	.	AC=1;AF=0.500;AN=2;BaseQRankSum=-0.593;ClippingRankSum=0.000;DP=54;ExcessHet=3.0103;FS=2.416;MLEAC=1;MLEAF=0.500;MQ=44.03;MQRankSum=-0.541;QD=14.05;ReadPosRankSum=-0.819;SOR=0.407	GT:AD:DP:GQ:PL	0/1:32,21:53:99:782,0,1237
2L	8116068	.	A	AACAC	1158.73	.	AC=1;AF=0.500;AN=2;BaseQRankSum=-2.306;ClippingRankSum=0.000;DP=52;ExcessHet=3.0103;FS=4.146;MLEAC=1;MLEAF=0.500;MQ=44.03;MQRankSum=0.528;QD=22.72;ReadPosRankSum=1.130;SOR=1.352	GT:AD:DP:GQ:PL	0/1:21,30:51:99:1196,0,737
2L	8116713	.	TTTTGC	T	979.73	.	AC=1;AF=0.500;AN=2;BaseQRankSum=-1.171;ClippingRankSum=0.000;DP=52;ExcessHet=3.0103;FS=1.072;MLEAC=1;MLEAF=0.500;MQ=43.96;MQRankSum=-0.941;QD=19.21;ReadPosRankSum=-1.979;SOR=0.929	GT:AD:DP:GQ:PL	0/1:25,26:51:99:1017,0,2356
2L	8116718	.	C	CAA	979.73	.	AC=1;AF=0.500;AN=2;BaseQRankSum=-1.115;ClippingRankSum=0.000;DP=51;ExcessHet=3.0103;FS=1.072;MLEAC=1;MLEAF=0.500;MQ=43.96;MQRankSum=-0.941;QD=19.21;ReadPosRankSum=-2.328;SOR=0.929	GT:AD:DP:GQ:PL	0/1:25,26:51:99:1017,0,2356
2L	8116827	2L_8116827_SNP	T	C	609.77	.	AC=1;AF=0.500;AN=2;BaseQRankSum=0.922;ClippingRankSum=0.000;DB;DP=53;ExcessHet=3.0103;FS=19.569;MLEAC=1;MLEAF=0.500;MQ=44.00;MQRankSum=0.000;QD=11.51;ReadPosRankSum=-2.287;SOR=0.805	GT:AD:DP:GQ:PL	0/1:23,30:53:99:638,0,472
2L	8116927	2L_8116927_SNP	G	A	2395.77	.	AC=2;AF=1.00;AN=2;DB;DP=54;ExcessHet=3.0103;FS=0.000;MLEAC=2;MLEAF=1.00;MQ=44.00;QD=22.56;SOR=0.767	GT:AD:DP:GQ:PL	1/1:0,54:54:99:2424,163,0
2L	8116929	2L_8116929_SNP	C	A	2428.77	.	AC=2;AF=1.00;AN=2;DB;DP=54;ExcessHet=3.0103;FS=0.000;MLEAC=2;MLEAF=1.00;MQ=44.00;QD=26.47;SOR=0.767	GT:AD:DP:GQ:PL	1/1:0,54:54:99:2457,166,0
2L	8116930	2L_8116930_SNP	T	A	2428.77	.	AC=2;AF=1.00;AN=2;DB;DP=53;ExcessHet=3.0103;FS=0.000;MLEAC=2;MLEAF=1.00;MQ=44.00;QD=28.88;SOR=0.730	GT:AD:DP:GQ:PL	1/1:0,53:53:99:2457,166,0
2L	8116962	2L_8116962_SNP	G	A	1406.77	.	AC=2;AF=1.00;AN=2;DB;DP=50;ExcessHet=3.0103;FS=0.000;MLEAC=2;MLEAF=1.00;MQ=43.96;QD=28.14;SOR=0.773	GT:AD:DP:GQ:PL	1/1:0,50:50:99:1435,150,0
2L	8117010	2L_8117010_SNP	G	T	1439.77	.	AC=2;AF=1.00;AN=2;DB;DP=53;ExcessHet=3.0103;FS=0.000;MLEAC=2;MLEAF=1.00;MQ=43.96;QD=27.69;SOR=0.693	GT:AD:DP:GQ:PL	1/1:0,52:52:99:1468,156,0
2L	8117095	2L_8117095_SNP	A	G	1569.77	.	AC=2;AF=1.00;AN=2;DB;DP=58;ExcessHet=3.0103;FS=0.000;MLEAC=2;MLEAF=1.00;MQ=44.00;QD=27.06;SOR=0.693	GT:AD:DP:GQ:PL	1/1:0,58:58:99:1598,174,0
2L	8117148	2L_8117148_SNP	G	A	1702.77	.	AC=2;AF=1.00;AN=2;DB;DP=61;ExcessHet=3.0103;FS=0.000;MLEAC=2;MLEAF=1.00;MQ=44.00;QD=27.91;SOR=0.793	GT:AD:DP:GQ:PL	1/1:0,61:61:99:1731,183,0
2L	8117182	2L_8117182_SNP	G	T	1683.77	.	AC=2;AF=1.00;AN=2;DB;DP=62;ExcessHet=3.0103;FS=0.000;MLEAC=2;MLEAF=1.00;MQ=44.00;QD=27.16;SOR=1.057	GT:AD:DP:GQ:PL	1/1:0,62:62:99:1712,185,0
2L	8117739	.	A	AAT	2490.73	.	AC=2;AF=1.00;AN=2;DP=59;ExcessHet=3.0103;FS=0.000;MLEAC=2;MLEAF=1.00;MQ=44.00;QD=29.73;SOR=1.009	GT:AD:DP:GQ:PL	1/1:0,56:56:99:2528,172,0
2L	8117741	.	CATTG	C	2489.73	.	AC=2;AF=1.00;AN=2;DP=54;ExcessHet=3.0103;FS=0.000;MLEAC=2;MLEAF=1.00;MQ=44.00;QD=29.40;SOR=0.931	GT:AD:DP:GQ:PL	1/1:0,54:54:99:2527,172,0
2L	8117906	2L_8117906_SNP	T	C	1358.77	.	AC=2;AF=1.00;AN=2;BaseQRankSum=1.716;ClippingRankSum=0.000;DB;DP=53;ExcessHet=3.0103;FS=3.441;MLEAC=2;MLEAF=1.00;MQ=44.00;MQRankSum=0.000;QD=25.64;ReadPosRankSum=-0.548;SOR=0.595	GT:AD:DP:GQ:PL	1/1:1,52:53:99:1387,135,0
2L	8118019	2L_8118019_SNP	T	C	1035.77	.	AC=2;AF=1.00;AN=2;DB;DP=41;ExcessHet=3.0103;FS=0.000;MLEAC=2;MLEAF=1.00;MQ=44.00;QD=25.26;SOR=0.843	GT:AD:DP:GQ:PL	1/1:0,41:41:99:1064,121,0
2L	8118050	2L_8118050_SNP	G	A	1727.77	.	AC=2;AF=1.00;AN=2;DB;DP=40;ExcessHet=3.0103;FS=0.000;MLEAC=2;MLEAF=1.00;MQ=44.00;QD=33.36;SOR=1.609	GT:AD:DP:GQ:PL	1/1:0,40:40:99:1756,123,0
2L	8118054	2L_8118054_SNP	C	G	1756.77	.	AC=2;AF=1.00;AN=2;DB;DP=42;ExcessHet=3.0103;FS=0.000;MLEAC=2;MLEAF=1.00;MQ=44.00;QD=27.94;SOR=1.556	GT:AD:DP:GQ:PL	1/1:0,42:42:99:1785,126,0
2L	8118325	2L_8118325_SNP	C	T	1141.77	.	AC=2;AF=1.00;AN=2;DB;DP=42;ExcessHet=3.0103;FS=0.000;MLEAC=2;MLEAF=1.00;MQ=44.00;QD=27.18;SOR=0.788	GT:AD:DP:GQ:PL	1/1:0,42:42:99:1170,126,0
2L	8118520	2L_8118520_SNP	G	A	2273.77	.	AC=2;AF=1.00;AN=2;DB;DP=53;ExcessHet=3.0103;FS=0.000;MLEAC=2;MLEAF=1.00;MQ=43.93;QD=32.83;SOR=0.981	GT:AD:DP:GQ:PL	1/1:0,53:53:99:2302,160,0
2L	8118523	2L_8118523_SNP	A	C	2243.77	.	AC=2;AF=1.00;AN=2;DB;DP=50;ExcessHet=3.0103;FS=0.000;MLEAC=2;MLEAF=1.00;MQ=43.92;QD=27.10;SOR=0.952	GT:AD:DP:GQ:PL	1/1:0,50:50:99:2272,157,0
2L	8118541	2L_8118541_SNP	C	T	1315.77	.	AC=2;AF=1.00;AN=2;DB;DP=49;ExcessHet=3.0103;FS=0.000;MLEAC=2;MLEAF=1.00;MQ=43.92;QD=26.85;SOR=0.818	GT:AD:DP:GQ:PL	1/1:0,49:49:99:1344,146,0
2L	8118751	2L_8118751_SNP	A	G	597.77	.	AC=1;AF=0.500;AN=2;BaseQRankSum=-0.167;ClippingRankSum=0.000;DB;DP=54;ExcessHet=3.0103;FS=5.483;MLEAC=1;MLEAF=0.500;MQ=44.00;MQRankSum=0.000;QD=11.07;ReadPosRankSum=0.211;SOR=0.516	GT:AD:DP:GQ:PL	0/1:24,30:54:99:626,0,461
2L	8118852	.	AT	A	1405.73	.	AC=1;AF=0.500;AN=2;BaseQRankSum=0.000;ClippingRankSum=0.000;DP=66;ExcessHet=3.0103;FS=2.075;MLEAC=1;MLEAF=0.500;MQ=43.82;MQRankSum=-2.244;QD=21.30;ReadPosRankSum=0.019;SOR=1.035	GT:AD:DP:GQ:PL	0/1:29,37:66:99:1443,0,1457
2L	8118863	2L_8118863_SNP	A	G	1457.77	.	AC=1;AF=0.500;AN=2;BaseQRankSum=-0.366;ClippingRankSum=0.000;DB;DP=68;ExcessHet=3.0103;FS=6.532;MLEAC=1;MLEAF=0.500;MQ=43.80;MQRankSum=-2.379;QD=21.44;ReadPosRankSum=-0.037;SOR=1.357	GT:AD:DP:GQ:PL	0/1:29,39:68:99:1486,0,1446
2L	8118957	2L_8118957_SNP	G	A	991.77	.	AC=1;AF=0.500;AN=2;BaseQRankSum=0.633;ClippingRankSum=0.000;DB;DP=63;ExcessHet=3.0103;FS=8.048;MLEAC=1;MLEAF=0.500;MQ=43.56;MQRankSum=-2.687;QD=16.00;ReadPosRankSum=-2.412;SOR=1.432	GT:AD:DP:GQ:PL	0/1:18,44:62:99:1020,0,317
2L	8119000	2L_8119000_SNP	C	T	863.77	.	AC=1;AF=0.500;AN=2;BaseQRankSum=2.517;ClippingRankSum=0.000;DB;DP=55;ExcessHet=3.0103;FS=4.162;MLEAC=1;MLEAF=0.500;MQ=43.57;MQRankSum=-2.512;QD=16.00;ReadPosRankSum=-0.203;SOR=0.904	GT:AD:DP:GQ:PL	0/1:16,38:54:99:892,0,269
2L	8119113	2L_8119113_SNP	A	G	792.77	.	AC=1;AF=0.500;AN=2;BaseQRankSum=-1.017;ClippingRankSum=0.000;DB;DP=62;ExcessHet=3.0103;FS=5.597;MLEAC=1;MLEAF=0.500;MQ=43.10;MQRankSum=-3.340;QD=12.79;ReadPosRankSum=-0.803;SOR=1.609	GT:AD:DP:GQ:PL	0/1:24,38:62:99:821,0,470
2L	8119125	2L_8119125_SNP	A	G	855.77	.	AC=1;AF=0.500;AN=2;BaseQRankSum=0.686;ClippingRankSum=0.000;DB;DP=63;ExcessHet=3.0103;FS=5.450;MLEAC=1;MLEAF=0.500;MQ=43.02;MQRankSum=-3.533;QD=13.58;ReadPosRankSum=-1.271;SOR=1.483	GT:AD:DP:GQ:PL	0/1:23,40:63:99:884,0,449
2L	8119158	.	T	TAAAAAGATCTG	1856.73	.	AC=1;AF=0.500;AN=2;BaseQRankSum=-0.406;ClippingRankSum=0.000;DP=66;ExcessHet=3.0103;FS=7.583;MLEAC=1;MLEAF=0.500;MQ=42.70;MQRankSum=-4.601;QD=28.13;ReadPosRankSum=-0.740;SOR=1.819	GT:AD:DP:GQ:PL	0/1:23,43:66:99:1894,0,1123
2L	8119161	.	AT	A	1698.73	.	AC=1;AF=0.500;AN=2;BaseQRankSum=-0.050;ClippingRankSum=0.000;DP=65;ExcessHet=3.0103;FS=9.887;MLEAC=1;MLEAF=0.500;MQ=42.68;MQRankSum=-4.700;QD=26.13;ReadPosRankSum=-0.590;SOR=1.954	GT:AD:DP:GQ:PL	0/1:23,42:65:99:1736,0,1135
2L	8119163	2L_8119163_SNP	T	G	1665.77	.	AC=1;AF=0.500;AN=2;BaseQRankSum=-1.069;ClippingRankSum=0.000;DB;DP=64;ExcessHet=3.0103;FS=9.717;MLEAC=1;MLEAF=0.500;MQ=42.66;MQRankSum=-4.804;QD=26.03;ReadPosRankSum=-0.168;SOR=1.900	GT:AD:DP:GQ:PL	0/1:23,41:64:99:1694,0,1138
2L	8119169	2L_8119169_SNP	T	A	1652.77	.	AC=1;AF=0.500;AN=2;BaseQRankSum=-2.130;ClippingRankSum=0.000;DB;DP=60;ExcessHet=3.0103;FS=10.170;MLEAC=1;MLEAF=0.500;MQ=42.66;MQRankSum=-5.714;QD=27.55;ReadPosRankSum=-0.330;SOR=1.981	GT:AD:DP:GQ:PL	0/1:20,40:60:99:1681,0,1096
2L	8119179	2L_8119179_SNP	C	T	1701.77	.	AC=1;AF=0.500;AN=2;BaseQRankSum=1.387;ClippingRankSum=0.000;DB;DP=65;ExcessHet=3.0103;FS=10.096;MLEAC=1;MLEAF=0.500;MQ=42.74;MQRankSum=-5.357;QD=26.18;ReadPosRankSum=-0.306;SOR=1.657	GT:AD:DP:GQ:PL	0/1:20,45:65:99:1730,0,1038
2L	8119197	2L_8119197_SNP	C	T	1865.77	.	AC=1;AF=0.500;AN=2;BaseQRankSum=3.125;ClippingRankSum=0.000;DB;DP=67;ExcessHet=3.0103;FS=5.491;MLEAC=1;MLEAF=0.500;MQ=42.70;MQRankSum=-5.441;QD=27.85;ReadPosRankSum=0.473;SOR=1.159	GT:AD:DP:GQ:PL	0/1:20,47:67:99:1894,0,942
2L	8119201	2L_8119201_SNP	A	T	1842.77	.	AC=1;AF=0.500;AN=2;BaseQRankSum=0.787;ClippingRankSum=0.000;DB;DP=65;ExcessHet=3.0103;FS=7.365;MLEAC=1;MLEAF=0.500;MQ=42.69;MQRankSum=-5.283;QD=28.35;ReadPosRankSum=0.152;SOR=1.062	GT:AD:DP:GQ:PL	0/1:19,46:65:99:1871,0,911
2L	8119208	2L_8119208_SNP	G	C	1792.77	.	AC=1;AF=0.500;AN=2;BaseQRankSum=-0.788;ClippingRankSum=0.000;DB;DP=63;ExcessHet=3.0103;FS=5.553;MLEAC=1;MLEAF=0.500;MQ=42.79;MQRankSum=-5.089;QD=28.46;ReadPosRankSum=1.301;SOR=0.855	GT:AD:DP:GQ:PL	0/1:20,43:63:99:1821,0,914
2L	8119396	2L_8119396_SNP	G	A	708.77	.	AC=1;AF=0.500;AN=2;BaseQRankSum=0.358;ClippingRankSum=0.000;DB;DP=46;ExcessHet=3.0103;FS=9.428;MLEAC=1;MLEAF=0.500;MQ=43.41;MQRankSum=-2.307;QD=15.41;ReadPosRankSum=-0.647;SOR=0.594	GT:AD:DP:GQ:PL	0/1:14,32:46:99:737,0,327
2L	8119418	2L_8119418_SNP	G	A	1016.77	.	AC=1;AF=0.500;AN=2;BaseQRankSum=2.212;ClippingRankSum=0.000;DB;DP=43;ExcessHet=3.0103;FS=2.772;MLEAC=1;MLEAF=0.500;MQ=43.42;MQRankSum=-2.533;QD=23.65;ReadPosRankSum=0.654;SOR=0.440	GT:AD:DP:GQ:PL	0/1:16,27:43:99:1045,0,703
2L	8119423	2L_8119423_SNP	A	G	991.77	.	AC=1;AF=0.500;AN=2;BaseQRankSum=-1.951;ClippingRankSum=0.000;DB;DP=43;ExcessHet=3.0103;FS=2.704;MLEAC=1;MLEAF=0.500;MQ=43.42;MQRankSum=-2.662;QD=23.06;ReadPosRankSum=0.920;SOR=0.621	GT:AD:DP:GQ:PL	0/1:17,26:43:99:1020,0,729
2L	8119435	2L_8119435_SNP	T	C	588.77	.	AC=1;AF=0.500;AN=2;BaseQRankSum=-0.965;ClippingRankSum=0.000;DB;DP=44;ExcessHet=3.0103;FS=0.000;MLEAC=1;MLEAF=0.500;MQ=43.32;MQRankSum=-2.959;QD=13.38;ReadPosRankSum=0.253;SOR=0.801	GT:AD:DP:GQ:PL	0/1:17,27:44:99:617,0,486
2L	8119450	2L_8119450_SNP	A	G	546.77	.	AC=1;AF=0.500;AN=2;BaseQRankSum=0.202;ClippingRankSum=0.000;DB;DP=40;ExcessHet=3.0103;FS=4.945;MLEAC=1;MLEAF=0.500;MQ=43.25;MQRankSum=-2.678;QD=14.02;ReadPosRankSum=-0.939;SOR=0.799	GT:AD:DP:GQ:PL	0/1:13,26:39:99:575,0,317
2L	8119480	.	T	TATCGC	868.73	.	AC=1;AF=0.500;AN=2;BaseQRankSum=1.150;ClippingRankSum=0.000;DP=35;ExcessHet=3.0103;FS=11.504;MLEAC=1;MLEAF=0.500;MQ=43.34;MQRankSum=-2.371;QD=26.33;ReadPosRankSum=-1.349;SOR=0.948	GT:AD:DP:GQ:PL	0/1:12,21:33:99:906,0,569
2L	8119494	2L_8119494_SNP	A	G	473.77	.	AC=1;AF=0.500;AN=2;BaseQRankSum=-1.461;ClippingRankSum=0.000;DB;DP=35;ExcessHet=3.0103;FS=14.508;MLEAC=1;MLEAF=0.500;MQ=43.34;MQRankSum=-2.397;QD=13.54;ReadPosRankSum=-0.939;SOR=1.068	GT:AD:DP:GQ:PL	0/1:13,22:35:99:502,0,414
2L	8119531	2L_8119531_SNP	T	A	455.77	.	AC=1;AF=0.500;AN=2;BaseQRankSum=1.596;ClippingRankSum=0.000;DB;DP=34;ExcessHet=3.0103;FS=15.651;MLEAC=1;MLEAF=0.500;MQ=43.54;MQRankSum=-2.180;QD=13.81;ReadPosRankSum=-0.376;SOR=0.914	GT:AD:DP:GQ:PL	0/1:12,21:33:99:484,0,212
2L	8119606	2L_8119606_SNP	C	T	505.77	.	AC=1;AF=0.500;AN=2;BaseQRankSum=-1.285;ClippingRankSum=0.000;DB;DP=42;ExcessHet=3.0103;FS=0.000;MLEAC=1;MLEAF=0.500;MQ=43.81;MQRankSum=-1.774;QD=12.04;ReadPosRankSum=0.861;SOR=0.693	GT:AD:DP:GQ:PL	0/1:18,24:42:99:534,0,359
2L	8119666	2L_8119666_SNP	A	G	1010.77	.	AC=1;AF=0.500;AN=2;BaseQRankSum=-2.544;ClippingRankSum=0.000;DB;DP=50;ExcessHet=3.0103;FS=1.065;MLEAC=1;MLEAF=0.500;MQ=43.84;MQRankSum=-1.884;QD=20.22;ReadPosRankSum=-0.223;SOR=0.536	GT:AD:DP:GQ:PL	0/1:23,27:50:99:1039,0,987
2L	8119671	2L_8119671_SNP	G	A	1024.77	.	AC=1;AF=0.500;AN=2;BaseQRankSum=4.053;ClippingRankSum=0.000;DB;DP=50;ExcessHet=3.0103;FS=2.340;MLEAC=1;MLEAF=0.500;MQ=43.84;MQRankSum=-1.884;QD=20.50;ReadPosRankSum=-1.213;SOR=0.568	GT:AD:DP:GQ:PL	0/1:23,27:50:99:1053,0,987
2L	8119780	2L_8119780_SNP	T	C	604.77	.	AC=1;AF=0.500;AN=2;BaseQRankSum=-1.166;ClippingRankSum=0.000;DB;DP=52;ExcessHet=3.0103;FS=2.481;MLEAC=1;MLEAF=0.500;MQ=44.00;MQRankSum=0.000;QD=11.63;ReadPosRankSum=-0.280;SOR=0.346	GT:AD:DP:GQ:PL	0/1:22,30:52:99:633,0,435
2L	8119857	2L_8119857_SNP	G	A	521.77	.	AC=1;AF=0.500;AN=2;BaseQRankSum=3.835;ClippingRankSum=0.000;DB;DP=44;ExcessHet=3.0103;FS=2.652;MLEAC=1;MLEAF=0.500;MQ=44.00;MQRankSum=0.000;QD=11.86;ReadPosRankSum=0.451;SOR=1.270	GT:AD:DP:GQ:PL	0/1:20,24:44:99:550,0,404
2L	8120188	.	CAATAAT	C	1176.73	.	AC=1;AF=0.500;AN=2;BaseQRankSum=0.604;ClippingRankSum=0.000;DP=60;ExcessHet=3.0103;FS=3.670;MLEAC=1;MLEAF=0.500;MQ=44.12;MQRankSum=1.816;QD=21.01;ReadPosRankSum=1.594;SOR=0.471	GT:AD:DP:GQ:PL	0/1:25,31:56:99:1214,0,1659
2L	8120461	2L_8120461_SNP	C	G	307.77	.	AC=1;AF=0.500;AN=2;BaseQRankSum=0.163;ClippingRankSum=0.000;DB;DP=37;ExcessHet=3.0103;FS=0.000;MLEAC=1;MLEAF=0.500;MQ=44.00;MQRankSum=0.000;QD=8.55;ReadPosRankSum=0.280;SOR=0.947	GT:AD:DP:GQ:PL	0/1:18,18:36:99:336,0,360
2L	8120602	2L_8120602_SNP	A	C	620.77	.	AC=1;AF=0.500;AN=2;BaseQRankSum=-1.913;ClippingRankSum=0.000;DB;DP=48;ExcessHet=3.0103;FS=4.200;MLEAC=1;MLEAF=0.500;MQ=43.76;MQRankSum=1.074;QD=12.93;ReadPosRankSum=1.458;SOR=1.204	GT:AD:DP:GQ:PL	0/1:19,29:48:99:649,0,367
2L	8120667	.	T	TAA	973.73	.	AC=1;AF=0.500;AN=2;BaseQRankSum=0.937;ClippingRankSum=0.000;DP=47;ExcessHet=3.0103;FS=1.137;MLEAC=1;MLEAF=0.500;MQ=43.88;MQRankSum=-0.292;QD=21.64;ReadPosRankSum=-0.391;SOR=0.904	GT:AD:DP:GQ:PL	0/1:19,26:45:99:1011,0,895
2L	8120671	.	G	A	982.77	.	AC=1;AF=0.500;AN=2;BaseQRankSum=2.970;ClippingRankSum=0.000;DP=46;ExcessHet=3.0103;FS=0.000;MLEAC=1;MLEAF=0.500;MQ=43.87;MQRankSum=-0.412;QD=21.36;ReadPosRankSum=0.397;SOR=0.839	GT:AD:DP:GQ:PL	0/1:21,25:46:99:1011,0,895
2L	8120684	2L_8120684_SNP	G	A	996.77	.	AC=1;AF=0.500;AN=2;BaseQRankSum=1.236;ClippingRankSum=0.000;DB;DP=46;ExcessHet=3.0103;FS=0.000;MLEAC=1;MLEAF=0.500;MQ=43.87;MQRankSum=-0.337;QD=21.67;ReadPosRankSum=-0.144;SOR=0.763	GT:AD:DP:GQ:PL	0/1:20,26:46:99:1025,0,821
2L	8120685	2L_8120685_SNP	T	A	996.77	.	AC=1;AF=0.500;AN=2;BaseQRankSum=2.096;ClippingRankSum=0.000;DB;DP=46;ExcessHet=3.0103;FS=0.000;MLEAC=1;MLEAF=0.500;MQ=43.87;MQRankSum=-0.337;QD=21.67;ReadPosRankSum=-0.277;SOR=0.763	GT:AD:DP:GQ:PL	0/1:20,26:46:99:1025,0,821
2L	8120922	2L_8120922_SNP	A	C	1027.77	.	AC=1;AF=0.500;AN=2;BaseQRankSum=-0.378;ClippingRankSum=0.000;DB;DP=38;ExcessHet=3.0103;FS=1.397;MLEAC=1;MLEAF=0.500;MQ=43.95;MQRankSum=-0.623;QD=27.05;ReadPosRankSum=-1.145;SOR=1.220	GT:AD:DP:GQ:PL	0/1:12,26:38:99:1056,0,545
2L	8120931	2L_8120931_SNP	G	T	1059.77	.	AC=1;AF=0.500;AN=2;BaseQRankSum=1.497;ClippingRankSum=0.000;DB;DP=40;ExcessHet=3.0103;FS=1.349;MLEAC=1;MLEAF=0.500;MQ=43.95;MQRankSum=-0.641;QD=26.49;ReadPosRankSum=0.158;SOR=1.115	GT:AD:DP:GQ:PL	0/1:13,27:40:99:1088,0,574
2L	8121033	2L_8121033_SNP	G	C	1029.77	.	AC=2;AF=1.00;AN=2;DB;DP=38;ExcessHet=3.0103;FS=0.000;MLEAC=2;MLEAF=1.00;MQ=43.95;QD=27.10;SOR=1.329	GT:AD:DP:GQ:PL	1/1:0,38:38:99:1058,114,0
2L	8121123	2L_8121123_SNP	A	T	1439.77	.	AC=2;AF=1.00;AN=2;DB;DP=51;ExcessHet=3.0103;FS=0.000;MLEAC=2;MLEAF=1.00;MQ=44.00;QD=28.23;SOR=0.994	GT:AD:DP:GQ:PL	1/1:0,51:51:99:1468,153,0
2L	8121174	2L_8121174_SNP	A	G	2612.77	.	AC=2;AF=1.00;AN=2;DB;DP=62;ExcessHet=3.0103;FS=0.000;MLEAC=2;MLEAF=1.00;MQ=44.00;QD=32.45;SOR=0.693	GT:AD:DP:GQ:PL	1/1:0,62:62:99:2641,187,0
2L	8121195	2L_8121195_SNP	C	G	2559.77	.	AC=2;AF=1.00;AN=2;DB;DP=59;ExcessHet=3.0103;FS=0.000;MLEAC=2;MLEAF=1.00;MQ=44.00;QD=31.52;SOR=0.796	GT:AD:DP:GQ:PL	1/1:0,59:59:99:2588,181,0
2L	8121267	2L_8121267_SNP	C	A	1406.77	.	AC=2;AF=1.00;AN=2;DB;DP=51;ExcessHet=3.0103;FS=0.000;MLEAC=2;MLEAF=1.00;MQ=44.00;QD=27.58;SOR=1.201	GT:AD:DP:GQ:PL	1/1:0,51:51:99:1435,153,0
2L	8121339	2L_8121339_SNP	G	A	1190.77	.	AC=2;AF=1.00;AN=2;DB;DP=46;ExcessHet=3.0103;FS=0.000;MLEAC=2;MLEAF=1.00;MQ=44.00;QD=25.89;SOR=0.874	GT:AD:DP:GQ:PL	1/1:0,46:46:99:1219,136,0
2L	8121416	2L_8121416_SNP	C	A	2035.77	.	AC=2;AF=1.00;AN=2;DB;DP=47;ExcessHet=3.0103;FS=0.000;MLEAC=2;MLEAF=1.00;MQ=43.96;QD=33.92;SOR=1.514	GT:AD:DP:GQ:PL	1/1:0,47:47:99:2064,141,0
2L	8121426	2L_8121426_SNP	T	C	2095.77	.	AC=2;AF=1.00;AN=2;DB;DP=49;ExcessHet=3.0103;FS=0.000;MLEAC=2;MLEAF=1.00;MQ=43.96;QD=31.56;SOR=1.755	GT:AD:DP:GQ:PL	1/1:0,49:49:99:2124,147,0
2L	8121464	2L_8121464_SNP	A	G	1272.77	.	AC=2;AF=1.00;AN=2;DB;DP=48;ExcessHet=3.0103;FS=0.000;MLEAC=2;MLEAF=1.00;MQ=44.00;QD=26.52;SOR=1.298	GT:AD:DP:GQ:PL	1/1:0,48:48:99:1301,143,0
2L	8121714	2L_8121714_SNP	C	T	1159.77	.	AC=2;AF=1.00;AN=2;DB;DP=43;ExcessHet=3.0103;FS=0.000;MLEAC=2;MLEAF=1.00;MQ=43.91;QD=26.97;SOR=0.739	GT:AD:DP:GQ:PL	1/1:0,43:43:99:1188,128,0
2L	8121729	2L_8121729_SNP	T	G	1030.77	.	AC=2;AF=1.00;AN=2;DB;DP=40;ExcessHet=3.0103;FS=0.000;MLEAC=2;MLEAF=1.00;MQ=43.90;QD=25.77;SOR=0.693	GT:AD:DP:GQ:PL	1/1:0,40:40:99:1059,119,0
2L	8121934	2L_8121934_SNP	T	A	2069.77	.	AC=2;AF=1.00;AN=2;DB;DP=47;ExcessHet=3.0103;FS=0.000;MLEAC=2;MLEAF=1.00;MQ=43.96;QD=33.42;SOR=1.378	GT:AD:DP:GQ:PL	1/1:0,47:47:99:2098,141,0
2L	8121935	2L_8121935_SNP	A	G	2114.77	.	AC=2;AF=1.00;AN=2;DB;DP=46;ExcessHet=3.0103;FS=0.000;MLEAC=2;MLEAF=1.00;MQ=43.96;QD=29.31;SOR=1.464	GT:AD:DP:GQ:PL	1/1:0,46:46:99:2143,144,0
2L	8121937	2L_8121937_SNP	A	G	2086.77	.	AC=2;AF=1.00;AN=2;DB;DP=47;ExcessHet=3.0103;FS=0.000;MLEAC=2;MLEAF=1.00;MQ=43.96;QD=32.02;SOR=1.514	GT:AD:DP:GQ:PL	1/1:0,47:47:99:2115,141,0
2L	8121940	2L_8121940_SNP	A	T	2086.77	.	AC=2;AF=1.00;AN=2;DB;DP=47;ExcessHet=3.0103;FS=0.000;MLEAC=2;MLEAF=1.00;MQ=43.96;QD=31.02;SOR=1.514	GT:AD:DP:GQ:PL	1/1:0,47:47:99:2115,141,0
2L	8121966	2L_8121966_SNP	G	T	1187.77	.	AC=2;AF=1.00;AN=2;DB;DP=46;ExcessHet=3.0103;FS=0.000;MLEAC=2;MLEAF=1.00;MQ=43.91;QD=26.99;SOR=1.508	GT:AD:DP:GQ:PL	1/1:0,44:44:99:1216,132,0
2L	8122089	2L_8122089_SNP	A	G	1170.77	.	AC=2;AF=1.00;AN=2;DB;DP=45;ExcessHet=3.0103;FS=0.000;MLEAC=2;MLEAF=1.00;MQ=43.91;QD=26.02;SOR=0.929	GT:AD:DP:GQ:PL	1/1:0,45:45:99:1199,134,0
2L	8122128	2L_8122128_SNP	G	A	1143.77	.	AC=2;AF=1.00;AN=2;DB;DP=43;ExcessHet=3.0103;FS=0.000;MLEAC=2;MLEAF=1.00;MQ=43.91;QD=26.60;SOR=1.055	GT:AD:DP:GQ:PL	1/1:0,43:43:99:1172,128,0
2L	8122164	2L_8122164_SNP	A	G	1280.77	.	AC=2;AF=1.00;AN=2;DB;DP=50;ExcessHet=3.0103;FS=0.000;MLEAC=2;MLEAF=1.00;MQ=43.92;QD=26.14;SOR=0.733	GT:AD:DP:GQ:PL	1/1:0,49:49:99:1309,146,0
2L	8122236	2L_8122236_SNP	A	G	2165.77	.	AC=2;AF=1.00;AN=2;DB;DP=50;ExcessHet=3.0103;FS=0.000;MLEAC=2;MLEAF=1.00;MQ=43.80;QD=33.91;SOR=0.859	GT:AD:DP:GQ:PL	1/1:0,50:50:99:2194,150,0
2L	8122239	2L_8122239_SNP	G	A	2165.77	.	AC=2;AF=1.00;AN=2;DB;DP=49;ExcessHet=3.0103;FS=0.000;MLEAC=2;MLEAF=1.00;MQ=43.80;QD=32.30;SOR=0.909	GT:AD:DP:GQ:PL	1/1:0,49:49:99:2194,150,0
2L	8122269	2L_8122269_SNP	A	T	1188.77	.	AC=2;AF=1.00;AN=2;DB;DP=45;ExcessHet=3.0103;FS=0.000;MLEAC=2;MLEAF=1.00;MQ=43.87;QD=26.42;SOR=1.414	GT:AD:DP:GQ:PL	1/1:0,45:45:99:1217,134,0
2L	8122538	.	GAA	G	1848.73	.	AC=2;AF=1.00;AN=2;DP=66;ExcessHet=3.0103;FS=0.000;MLEAC=2;MLEAF=1.00;MQ=43.96;QD=31.33;SOR=0.796	GT:AD:DP:GQ:PL	1/1:0,59:59:99:1886,178,0
2L	8122577	2L_8122577_SNP	T	A	1434.77	.	AC=2;AF=1.00;AN=2;DB;DP=54;ExcessHet=3.0103;FS=0.000;MLEAC=2;MLEAF=1.00;MQ=43.95;QD=26.57;SOR=0.767	GT:AD:DP:GQ:PL	1/1:0,54:54:99:1463,161,0
2L	8122629	.	A	ACG	2390.73	.	AC=2;AF=1.00;AN=2;DP=55;ExcessHet=3.0103;FS=0.000;MLEAC=2;MLEAF=1.00;MQ=43.75;QD=32.62;SOR=0.729	GT:AD:DP:GQ:PL	1/1:0,55:55:99:2428,166,0
2L	8122632	.	CCT	C	2328.73	.	AC=2;AF=1.00;AN=2;DP=52;ExcessHet=3.0103;FS=0.000;MLEAC=2;MLEAF=1.00;MQ=43.74;QD=32.34;SOR=0.770	GT:AD:DP:GQ:PL	1/1:0,52:52:99:2366,160,0
2L	8122655	.	T	TAAACAATGG	1896.73	.	AC=2;AF=1.00;AN=2;DP=45;ExcessHet=3.0103;FS=0.000;MLEAC=2;MLEAF=1.00;MQ=43.69;QD=32.12;SOR=1.005	GT:AD:DP:GQ:PL	1/1:0,42:42:99:1934,129,0
2L	8122769	2L_8122769_SNP	G	A	1165.77	.	AC=2;AF=1.00;AN=2;DB;DP=49;ExcessHet=3.0103;FS=0.000;MLEAC=2;MLEAF=1.00;MQ=43.90;QD=25.34;SOR=0.780	GT:AD:DP:GQ:PL	1/1:0,46:46:99:1194,137,0
2L	8122931	2L_8122931_SNP	G	A	1488.77	.	AC=2;AF=1.00;AN=2;DB;DP=56;ExcessHet=3.0103;FS=0.000;MLEAC=2;MLEAF=1.00;MQ=43.97;QD=27.07;SOR=0.729	GT:AD:DP:GQ:PL	1/1:0,55:55:99:1517,164,0
2L	8123006	2L_8123006_SNP	C	T	1415.77	.	AC=2;AF=1.00;AN=2;DB;DP=53;ExcessHet=3.0103;FS=0.000;MLEAC=2;MLEAF=1.00;MQ=43.89;QD=26.71;SOR=0.808	GT:AD:DP:GQ:PL	1/1:0,53:53:99:1444,158,0
2L	8123259	2L_8123259_SNP	A	C	2270.77	.	AC=2;AF=1.00;AN=2;DB;DP=52;ExcessHet=3.0103;FS=0.000;MLEAC=2;MLEAF=1.00;MQ=43.96;QD=32.47;SOR=0.770	GT:AD:DP:GQ:PL	1/1:0,52:52:99:2299,160,0
2L	8123266	2L_8123266_SNP	C	T	2290.77	.	AC=2;AF=1.00;AN=2;DB;DP=53;ExcessHet=3.0103;FS=0.000;MLEAC=2;MLEAF=1.00;MQ=43.96;QD=31.11;SOR=0.808	GT:AD:DP:GQ:PL	1/1:0,53:53:99:2319,160,0
2L	8123278	2L_8123278_SNP	T	G	2452.77	.	AC=2;AF=1.00;AN=2;DB;DP=57;ExcessHet=3.0103;FS=0.000;MLEAC=2;MLEAF=1.00;MQ=43.97;QD=30.92;SOR=0.728	GT:AD:DP:GQ:PL	1/1:0,57:57:99:2481,172,0
2L	8123285	2L_8123285_SNP	T	C	2508.77	.	AC=2;AF=1.00;AN=2;DB;DP=58;ExcessHet=3.0103;FS=0.000;MLEAC=2;MLEAF=1.00;MQ=43.97;QD=26.91;SOR=0.762	GT:AD:DP:GQ:PL	1/1:0,58:58:99:2537,175,0
2L	8123301	2L_8123301_SNP	T	C	1396.77	.	AC=2;AF=1.00;AN=2;BaseQRankSum=1.792;ClippingRankSum=0.000;DB;DP=55;ExcessHet=3.0103;FS=0.000;MLEAC=2;MLEAF=1.00;MQ=43.96;MQRankSum=0.000;QD=25.40;ReadPosRankSum=-0.562;SOR=0.368	GT:AD:DP:GQ:PL	1/1:1,54:55:99:1425,154,0
2L	8123388	2L_8123388_SNP	C	T	1349.77	.	AC=2;AF=1.00;AN=2;DB;DP=51;ExcessHet=3.0103;FS=0.000;MLEAC=2;MLEAF=1.00;MQ=43.96;QD=26.47;SOR=0.813	GT:AD:DP:GQ:PL	1/1:0,51:51:99:1378,152,0
2L	8123469	2L_8123469_SNP	T	G	1943.77	.	AC=2;AF=1.00;AN=2;DB;DP=44;ExcessHet=3.0103;FS=0.000;MLEAC=2;MLEAF=1.00;MQ=44.00;QD=28.10;SOR=1.105	GT:AD:DP:GQ:PL	1/1:0,44:44:99:1972,132,0
2L	8123470	2L_8123470_SNP	T	G	1943.77	.	AC=2;AF=1.00;AN=2;DB;DP=44;ExcessHet=3.0103;FS=0.000;MLEAC=2;MLEAF=1.00;MQ=44.00;QD=32.91;SOR=1.105	GT:AD:DP:GQ:PL	1/1:0,44:44:99:1972,132,0
2L	8123835	2L_8123835_SNP	C	T	827.77	.	AC=1;AF=0.500;AN=2;BaseQRankSum=1.198;ClippingRankSum=0.000;DB;DP=53;ExcessHet=3.0103;FS=1.142;MLEAC=1;MLEAF=0.500;MQ=43.85;MQRankSum=0.812;QD=15.62;ReadPosRankSum=1.781;SOR=0.848	GT:AD:DP:GQ:PL	0/1:17,36:53:99:856,0,302
2L	8124147	2L_8124147_SNP	A	T	2073.77	.	AC=2;AF=1.00;AN=2;DB;DP=48;ExcessHet=3.0103;FS=0.000;MLEAC=2;MLEAF=1.00;MQ=42.75;QD=29.19;SOR=0.776	GT:AD:DP:GQ:PL	1/1:0,48:48:99:2102,144,0
2L	8124157	2L_8124157_SNP	C	G	2049.77	.	AC=2;AF=1.00;AN=2;DB;DP=46;ExcessHet=3.0103;FS=0.000;MLEAC=2;MLEAF=1.00;MQ=42.69;QD=29.61;SOR=0.693	GT:AD:DP:GQ:PL	1/1:0,46:46:99:2078,141,0
2L	8124182	.	T	TAA	2069.73	.	AC=2;AF=1.00;AN=2;DP=44;ExcessHet=3.0103;FS=0.000;MLEAC=2;MLEAF=1.00;MQ=42.43;QD=31.13;SOR=0.784	GT:AD:DP:GQ:PL	1/1:0,44:44:99:2107,147,0
2L	8124183	.	G	GGCCCTATCTTTACCAGGATA	2069.73	.	AC=2;AF=1.00;AN=2;DP=44;ExcessHet=3.0103;FS=0.000;MLEAC=2;MLEAF=1.00;MQ=42.43;QD=31.85;SOR=0.784	GT:AD:DP:GQ:PL	1/1:0,44:44:99:2107,147,0
2L	8124196	2L_8124196_SNP	C	A	1710.77	.	AC=2;AF=1.00;AN=2;DB;DP=41;ExcessHet=3.0103;FS=0.000;MLEAC=2;MLEAF=1.00;MQ=42.31;QD=29.32;SOR=0.741	GT:AD:DP:GQ:PL	1/1:0,41:41:99:1739,123,0
2L	8124199	2L_8124199_SNP	A	G	1682.77	.	AC=2;AF=1.00;AN=2;DB;DP=38;ExcessHet=3.0103;FS=0.000;MLEAC=2;MLEAF=1.00;MQ=42.31;QD=33.49;SOR=0.798	GT:AD:DP:GQ:PL	1/1:0,38:38:99:1711,120,0
2L	8124210	2L_8124210_SNP	G	A	1643.77	.	AC=2;AF=1.00;AN=2;DB;DP=37;ExcessHet=3.0103;FS=0.000;MLEAC=2;MLEAF=1.00;MQ=42.42;QD=31.16;SOR=0.746	GT:AD:DP:GQ:PL	1/1:0,37:37:99:1672,117,0
2L	8124213	2L_8124213_SNP	A	C	1643.77	.	AC=2;AF=1.00;AN=2;DB;DP=39;ExcessHet=3.0103;FS=0.000;MLEAC=2;MLEAF=1.00;MQ=42.43;QD=26.86;SOR=0.850	GT:AD:DP:GQ:PL	1/1:0,39:39:99:1672,117,0
2L	8124254	.	T	TA	2167.73	.	AC=2;AF=1.00;AN=2;DP=48;ExcessHet=3.0103;FS=0.000;MLEAC=2;MLEAF=1.00;MQ=43.49;QD=30.47;SOR=1.179	GT:AD:DP:GQ:PL	1/1:0,48:48:99:2205,147,0
2L	8124264	.	T	A	2266.77	.	AC=2;AF=1.00;AN=2;DP=51;ExcessHet=3.0103;FS=0.000;MLEAC=2;MLEAF=1.00;MQ=43.44;QD=28.03;SOR=1.094	GT:AD:DP:GQ:PL	1/1:0,51:51:99:2295,154,0
2L	8124265	.	C	G	2266.77	.	AC=2;AF=1.00;AN=2;DP=51;ExcessHet=3.0103;FS=0.000;MLEAC=2;MLEAF=1.00;MQ=43.44;QD=30.00;SOR=1.094	GT:AD:DP:GQ:PL	1/1:0,51:51:99:2295,154,0
2L	8124282	2L_8124282_SNP	C	T	1475.77	.	AC=2;AF=1.00;AN=2;DB;DP=55;ExcessHet=3.0103;FS=0.000;MLEAC=2;MLEAF=1.00;MQ=43.45;QD=26.83;SOR=1.159	GT:AD:DP:GQ:PL	1/1:0,55:55:99:1504,165,0
2L	8124309	2L_8124309_SNP	A	G	1700.77	.	AC=2;AF=1.00;AN=2;DB;DP=64;ExcessHet=3.0103;FS=0.000;MLEAC=2;MLEAF=1.00;MQ=43.54;QD=26.57;SOR=1.044	GT:AD:DP:GQ:PL	1/1:0,64:64:99:1729,191,0
2L	8124400	2L_8124400_SNP	C	G	1306.77	.	AC=2;AF=1.00;AN=2;DB;DP=50;ExcessHet=3.0103;FS=0.000;MLEAC=2;MLEAF=1.00;MQ=43.59;QD=26.14;SOR=1.157	GT:AD:DP:GQ:PL	1/1:0,50:50:99:1335,149,0
2L	8124545	2L_8124545_SNP	G	C	1578.77	.	AC=2;AF=1.00;AN=2;DB;DP=61;ExcessHet=3.0103;FS=0.000;MLEAC=2;MLEAF=1.00;MQ=43.86;QD=26.31;SOR=0.986	GT:AD:DP:GQ:PL	1/1:0,60:60:99:1607,180,0
2L	8124636	2L_8124636_SNP	A	G	1448.77	.	AC=2;AF=1.00;AN=2;DB;DP=57;ExcessHet=3.0103;FS=0.000;MLEAC=2;MLEAF=1.00;MQ=44.00;QD=25.87;SOR=0.765	GT:AD:DP:GQ:PL	1/1:0,56:56:99:1477,167,0
2L	8124813	2L_8124813_SNP	C	T	1396.77	.	AC=2;AF=1.00;AN=2;DB;DP=56;ExcessHet=3.0103;FS=0.000;MLEAC=2;MLEAF=1.00;MQ=43.91;QD=26.35;SOR=0.892	GT:AD:DP:GQ:PL	1/1:0,53:53:99:1425,158,0
2L	8124924	2L_8124924_SNP	G	A	1653.77	.	AC=2;AF=1.00;AN=2;DB;DP=61;ExcessHet=3.0103;FS=0.000;MLEAC=2;MLEAF=1.00;MQ=44.00;QD=27.11;SOR=0.725	GT:AD:DP:GQ:PL	1/1:0,61:61:99:1682,183,0
2L	8124959	2L_8124959_SNP	A	G	1790.77	.	AC=2;AF=1.00;AN=2;DB;DP=66;ExcessHet=3.0103;FS=0.000;MLEAC=2;MLEAF=1.00;MQ=43.60;QD=27.13;SOR=0.886	GT:AD:DP:GQ:PL	1/1:0,66:66:99:1819,197,0
2L	8124971	2L_8124971_SNP	G	C	1742.77	.	AC=2;AF=1.00;AN=2;DB;DP=68;ExcessHet=3.0103;FS=0.000;MLEAC=2;MLEAF=1.00;MQ=43.36;QD=26.01;SOR=0.784	GT:AD:DP:GQ:PL	1/1:0,67:67:99:1771,199,0
2L	8125124	2L_8125124_SNP	T	C	1371.77	.	AC=2;AF=1.00;AN=2;DB;DP=51;ExcessHet=3.0103;FS=0.000;MLEAC=2;MLEAF=1.00;MQ=42.43;QD=26.90;SOR=1.201	GT:AD:DP:GQ:PL	1/1:0,51:51:99:1400,153,0
2L	8125205	2L_8125205_SNP	T	C	1246.77	.	AC=2;AF=1.00;AN=2;DB;DP=47;ExcessHet=3.0103;FS=0.000;MLEAC=2;MLEAF=1.00;MQ=42.43;QD=26.53;SOR=1.022	GT:AD:DP:GQ:PL	1/1:0,47:47:99:1275,141,0
2L	8125292	2L_8125292_SNP	G	A	1335.77	.	AC=2;AF=1.00;AN=2;DB;DP=49;ExcessHet=3.0103;FS=0.000;MLEAC=2;MLEAF=1.00;MQ=43.13;QD=27.26;SOR=0.733	GT:AD:DP:GQ:PL	1/1:0,49:49:99:1364,146,0
2L	8125452	2L_8125452_SNP	T	C	1273.77	.	AC=2;AF=1.00;AN=2;DB;DP=47;ExcessHet=3.0103;FS=0.000;MLEAC=2;MLEAF=1.00;MQ=44.00;QD=27.69;SOR=1.085	GT:AD:DP:GQ:PL	1/1:0,46:46:99:1302,138,0
2L	8125589	2L_8125589_SNP	T	C	909.77	.	AC=2;AF=1.00;AN=2;DB;DP=37;ExcessHet=3.0103;FS=0.000;MLEAC=2;MLEAF=1.00;MQ=44.00;QD=24.59;SOR=1.802	GT:AD:DP:GQ:PL	1/1:0,37:37:99:938,109,0
2L	8125611	2L_8125611_SNP	A	G	999.77	.	AC=2;AF=1.00;AN=2;DB;DP=39;ExcessHet=3.0103;FS=0.000;MLEAC=2;MLEAF=1.00;MQ=44.00;QD=25.64;SOR=1.730	GT:AD:DP:GQ:PL	1/1:0,39:39:99:1028,115,0
2L	8125661	2L_8125661_SNP	G	A	1427.77	.	AC=2;AF=1.00;AN=2;DB;DP=52;ExcessHet=3.0103;FS=0.000;MLEAC=2;MLEAF=1.00;MQ=44.21;QD=27.46;SOR=1.136	GT:AD:DP:GQ:PL	1/1:0,52:52:99:1456,156,0
2L	8125744	.	A	AT	1434.73	.	AC=2;AF=1.00;AN=2;DP=63;ExcessHet=3.0103;FS=0.000;MLEAC=2;MLEAF=1.00;MQ=43.73;QD=23.14;SOR=1.057	GT:AD:DP:GQ:PL	1/1:0,62:62:99:1472,188,0
2L	8125800	2L_8125800_SNP	A	G	1591.77	.	AC=2;AF=1.00;AN=2;DB;DP=61;ExcessHet=3.0103;FS=0.000;MLEAC=2;MLEAF=1.00;MQ=43.57;QD=26.09;SOR=1.292	GT:AD:DP:GQ:PL	1/1:0,61:61:99:1620,182,0
2L	8125829	2L_8125829_SNP	C	T	1223.77	.	AC=2;AF=1.00;AN=2;DB;DP=46;ExcessHet=3.0103;FS=0.000;MLEAC=2;MLEAF=1.00;MQ=44.00;QD=27.19;SOR=1.559	GT:AD:DP:GQ:PL	1/1:0,45:45:99:1252,135,0
2L	8125845	2L_8125845_SNP	C	T	1287.77	.	AC=2;AF=1.00;AN=2;BaseQRankSum=1.840;ClippingRankSum=0.000;DB;DP=48;ExcessHet=3.0103;FS=4.168;MLEAC=2;MLEAF=1.00;MQ=44.00;MQRankSum=0.000;QD=27.40;ReadPosRankSum=-1.624;SOR=1.108	GT:AD:DP:GQ:PL	1/1:1,46:47:99:1316,131,0
2L	8125871	2L_8125871_SNP	C	T	1329.77	.	AC=2;AF=1.00;AN=2;DB;DP=49;ExcessHet=3.0103;FS=0.000;MLEAC=2;MLEAF=1.00;MQ=44.00;QD=27.14;SOR=0.909	GT:AD:DP:GQ:PL	1/1:0,49:49:99:1358,147,0
2L	8126025	2L_8126025_SNP	T	G	1308.77	.	AC=2;AF=1.00;AN=2;DB;DP=49;ExcessHet=3.0103;FS=0.000;MLEAC=2;MLEAF=1.00;MQ=44.00;QD=26.71;SOR=1.345	GT:AD:DP:GQ:PL	1/1:0,49:49:99:1337,146,0
2L	8126184	2L_8126184_SNP	A	C	1050.77	.	AC=2;AF=1.00;AN=2;DB;DP=43;ExcessHet=3.0103;FS=0.000;MLEAC=2;MLEAF=1.00;MQ=43.89;QD=25.63;SOR=0.741	GT:AD:DP:GQ:PL	1/1:0,41:41:99:1079,121,0
2L	8126208	2L_8126208_SNP	T	G	1172.77	.	AC=2;AF=1.00;AN=2;DB;DP=47;ExcessHet=3.0103;FS=0.000;MLEAC=2;MLEAF=1.00;MQ=43.90;QD=24.95;SOR=0.823	GT:AD:DP:GQ:PL	1/1:0,47:47:99:1201,138,0
2L	8126364	2L_8126364_SNP	T	C	259.77	.	AC=1;AF=0.500;AN=2;BaseQRankSum=0.040;ClippingRankSum=0.000;DB;DP=43;ExcessHet=3.0103;FS=0.000;MLEAC=1;MLEAF=0.500;MQ=44.00;MQRankSum=0.000;QD=6.04;ReadPosRankSum=2.514;SOR=0.554	GT:AD:DP:GQ:PL	0/1:28,15:43:99:288,0,653
2L	8126379	2L_8126379_SNP	G	A	1072.77	.	AC=2;AF=1.00;AN=2;BaseQRankSum=-0.556;ClippingRankSum=0.000;DB;DP=43;ExcessHet=3.0103;FS=0.000;MLEAC=2;MLEAF=1.00;MQ=44.00;MQRankSum=0.000;QD=24.95;ReadPosRankSum=-0.040;SOR=0.307	GT:AD:DP:GQ:PL	1/1:1,42:43:99:1101,101,0
2L	8126397	.	T	G	1204.77	.	AC=2;AF=1.00;AN=2;DP=46;ExcessHet=3.0103;FS=0.000;MLEAC=2;MLEAF=1.00;MQ=44.00;QD=26.19;SOR=1.085	GT:AD:DP:GQ:PL	1/1:0,46:46:99:1233,137,0
2L	8126478	2L_8126478_SNP	G	T	240.77	.	AC=1;AF=0.500;AN=2;BaseQRankSum=-0.409;ClippingRankSum=0.000;DB;DP=42;ExcessHet=3.0103;FS=6.852;MLEAC=1;MLEAF=0.500;MQ=44.00;MQRankSum=0.000;QD=5.73;ReadPosRankSum=0.301;SOR=1.805	GT:AD:DP:GQ:PL	0/1:26,16:42:99:269,0,597
2L	8126496	2L_8126496_SNP	T	C	1099.77	.	AC=2;AF=1.00;AN=2;DB;DP=42;ExcessHet=3.0103;FS=0.000;MLEAC=2;MLEAF=1.00;MQ=44.00;QD=26.18;SOR=0.788	GT:AD:DP:GQ:PL	1/1:0,42:42:99:1128,125,0
2L	8126625	2L_8126625_SNP	A	G	359.77	.	AC=1;AF=0.500;AN=2;BaseQRankSum=0.557;ClippingRankSum=0.000;DB;DP=48;ExcessHet=3.0103;FS=0.000;MLEAC=1;MLEAF=0.500;MQ=44.00;MQRankSum=0.000;QD=7.82;ReadPosRankSum=-0.307;SOR=0.560	GT:AD:DP:GQ:PL	0/1:26,20:46:99:388,0,581
2L	8126812	2L_8126812_SNP	T	A	1608.77	.	AC=2;AF=1.00;AN=2;DB;DP=59;ExcessHet=3.0103;FS=0.000;MLEAC=2;MLEAF=1.00;MQ=43.93;QD=27.27;SOR=0.726	GT:AD:DP:GQ:PL	1/1:0,59:59:99:1637,177,0
2L	8126931	2L_8126931_SNP	T	G	2548.77	.	AC=2;AF=1.00;AN=2;DB;DP=57;ExcessHet=3.0103;FS=0.000;MLEAC=2;MLEAF=1.00;MQ=44.00;QD=26.01;SOR=1.453	GT:AD:DP:GQ:PL	1/1:0,57:57:99:2577,175,0
2L	8126933	2L_8126933_SNP	T	C	2548.77	.	AC=2;AF=1.00;AN=2;DB;DP=56;ExcessHet=3.0103;FS=0.000;MLEAC=2;MLEAF=1.00;MQ=44.00;QD=27.29;SOR=1.412	GT:AD:DP:GQ:PL	1/1:0,56:56:99:2577,175,0
2L	8127164	2L_8127164_SNP	G	A	1646.77	.	AC=2;AF=1.00;AN=2;DB;DP=61;ExcessHet=3.0103;FS=0.000;MLEAC=2;MLEAF=1.00;MQ=44.00;QD=27.91;SOR=1.123	GT:AD:DP:GQ:PL	1/1:0,59:59:99:1675,177,0
2L	8127183	.	C	CA	1186.73	.	AC=2;AF=1.00;AN=2;DP=58;ExcessHet=3.0103;FS=0.000;MLEAC=2;MLEAF=1.00;MQ=44.00;QD=22.82;SOR=0.853	GT:AD:DP:GQ:PL	1/1:0,52:52:99:1224,158,0
2L	8127218	.	A	ATC	2511.73	.	AC=2;AF=1.00;AN=2;DP=56;ExcessHet=3.0103;FS=0.000;MLEAC=2;MLEAF=1.00;MQ=44.40;QD=27.77;SOR=0.884	GT:AD:DP:GQ:PL	1/1:0,55:55:99:2549,172,0
2L	8127219	.	A	T	2520.77	.	AC=2;AF=1.00;AN=2;DP=56;ExcessHet=3.0103;FS=0.000;MLEAC=2;MLEAF=1.00;MQ=44.40;QD=31.94;SOR=0.841	GT:AD:DP:GQ:PL	1/1:0,56:56:99:2549,172,0
2L	8127418	2L_8127418_SNP	G	A	1564.77	.	AC=2;AF=1.00;AN=2;DB;DP=59;ExcessHet=3.0103;FS=0.000;MLEAC=2;MLEAF=1.00;MQ=44.07;QD=26.52;SOR=1.217	GT:AD:DP:GQ:PL	1/1:0,59:59:99:1593,176,0
2L	8127461	.	C	CACA	2152.73	.	AC=2;AF=1.00;AN=2;DP=58;ExcessHet=3.0103;FS=0.000;MLEAC=2;MLEAF=1.00;MQ=44.07;QD=24.93;SOR=1.436	GT:AD:DP:GQ:PL	1/1:0,51:51:99:2190,156,0
2L	8127880	.	G	GT	1850.73	.	AC=2;AF=1.00;AN=2;DP=40;ExcessHet=3.0103;FS=0.000;MLEAC=2;MLEAF=1.00;MQ=44.00;QD=33.55;SOR=0.793	GT:AD:DP:GQ:PL	1/1:0,40:40:99:1888,126,0
2L	8127881	.	A	T	1859.77	.	AC=2;AF=1.00;AN=2;DP=42;ExcessHet=3.0103;FS=0.000;MLEAC=2;MLEAF=1.00;MQ=44.00;QD=31.36;SOR=0.788	GT:AD:DP:GQ:PL	1/1:0,42:42:99:1888,126,0
2L	8127951	.	A	AAT	1897.73	.	AC=2;AF=1.00;AN=2;DP=48;ExcessHet=3.0103;FS=0.000;MLEAC=2;MLEAF=1.00;MQ=43.96;QD=35.17;SOR=0.866	GT:AD:DP:GQ:PL	1/1:0,48:48:99:1935,150,0
2L	8127998	2L_8127998_SNP	C	G	2284.77	.	AC=2;AF=1.00;AN=2;BaseQRankSum=1.866;ClippingRankSum=0.000;DB;DP=54;ExcessHet=3.0103;FS=3.174;MLEAC=2;MLEAF=1.00;MQ=43.96;MQRankSum=0.000;QD=27.83;ReadPosRankSum=1.669;SOR=0.402	GT:AD:DP:GQ:PL	1/1:1,53:54:99:2313,153,0
2L	8128007	2L_8128007_SNP	G	T	2331.77	.	AC=2;AF=1.00;AN=2;BaseQRankSum=1.824;ClippingRankSum=0.000;DB;DP=55;ExcessHet=3.0103;FS=0.000;MLEAC=2;MLEAF=1.00;MQ=43.96;MQRankSum=0.000;QD=29.55;ReadPosRankSum=1.293;SOR=0.223	GT:AD:DP:GQ:PL	1/1:1,54:55:99:2360,156,0
2L	8128143	2L_8128143_SNP	C	G	1549.77	.	AC=2;AF=1.00;AN=2;DB;DP=56;ExcessHet=3.0103;FS=0.000;MLEAC=2;MLEAF=1.00;MQ=44.00;QD=27.67;SOR=1.302	GT:AD:DP:GQ:PL	1/1:0,56:56:99:1578,168,0
2L	8128264	2L_8128264_SNP	G	C	1524.77	.	AC=2;AF=1.00;AN=2;DB;DP=57;ExcessHet=3.0103;FS=0.000;MLEAC=2;MLEAF=1.00;MQ=43.97;QD=27.23;SOR=0.765	GT:AD:DP:GQ:PL	1/1:0,56:56:99:1553,168,0
2L	8128397	2L_8128397_SNP	T	C	1597.77	.	AC=2;AF=1.00;AN=2;DB;DP=61;ExcessHet=3.0103;FS=0.000;MLEAC=2;MLEAF=1.00;MQ=44.00;QD=26.19;SOR=1.107	GT:AD:DP:GQ:PL	1/1:0,61:61:99:1626,182,0
2L	8128425	2L_8128425_DEL	TTC	T	859.73	.	AC=1;AF=0.500;AN=2;BaseQRankSum=-2.421;ClippingRankSum=0.000;DB;DP=62;ExcessHet=3.0103;FS=2.154;MLEAC=1;MLEAF=0.500;MQ=44.00;MQRankSum=0.000;QD=13.87;ReadPosRankSum=0.367;SOR=0.445	GT:AD:DP:GQ:PL	0/1:37,25:62:99:897,0,1408
2L	8128510	2L_8128510_SNP	A	G	1171.77	.	AC=1;AF=0.500;AN=2;BaseQRankSum=-3.713;ClippingRankSum=0.000;DB;DP=51;ExcessHet=3.0103;FS=2.407;MLEAC=1;MLEAF=0.500;MQ=43.96;MQRankSum=-0.730;QD=22.98;ReadPosRankSum=1.775;SOR=0.888	GT:AD:DP:GQ:PL	0/1:19,32:51:99:1200,0,656
2L	8128514	2L_8128514_SNP	C	G	1200.77	.	AC=1;AF=0.500;AN=2;BaseQRankSum=-1.677;ClippingRankSum=0.000;DB;DP=49;ExcessHet=3.0103;FS=1.162;MLEAC=1;MLEAF=0.500;MQ=43.96;MQRankSum=-0.686;QD=24.51;ReadPosRankSum=0.969;SOR=0.976	GT:AD:DP:GQ:PL	0/1:17,32:49:99:1229,0,653
2L	8128662	2L_8128662_SNP	C	G	160.77	.	AC=1;AF=0.500;AN=2;BaseQRankSum=-0.024;ClippingRankSum=0.000;DB;DP=50;ExcessHet=3.0103;FS=9.832;MLEAC=1;MLEAF=0.500;MQ=44.00;MQRankSum=0.000;QD=3.28;ReadPosRankSum=0.556;SOR=2.125	GT:AD:DP:GQ:PL	0/1:36,13:49:99:189,0,815
2L	8129109	2L_8129109_SNP	T	A	1191.77	.	AC=1;AF=0.500;AN=2;BaseQRankSum=-1.610;ClippingRankSum=0.000;DB;DP=56;ExcessHet=3.0103;FS=1.033;MLEAC=1;MLEAF=0.500;MQ=44.00;MQRankSum=0.000;QD=21.28;ReadPosRankSum=2.128;SOR=0.834	GT:AD:DP:GQ:PL	0/1:25,31:56:99:1220,0,1239
2L	8129111	2L_8129111_INS	A	AC	1182.73	.	AC=1;AF=0.500;AN=2;BaseQRankSum=-2.496;ClippingRankSum=0.000;DB;DP=57;ExcessHet=3.0103;FS=1.006;MLEAC=1;MLEAF=0.500;MQ=44.00;MQRankSum=0.000;QD=20.75;ReadPosRankSum=2.316;SOR=0.892	GT:AD:DP:GQ:PL	0/1:26,31:57:99:1220,0,1239
2L	8129137	2L_8129137_SNP	A	C	679.77	.	AC=1;AF=0.500;AN=2;BaseQRankSum=0.080;ClippingRankSum=0.000;DB;DP=52;ExcessHet=3.0103;FS=1.104;MLEAC=1;MLEAF=0.500;MQ=44.00;MQRankSum=0.000;QD=13.07;ReadPosRankSum=0.942;SOR=0.474	GT:AD:DP:GQ:PL	0/1:20,32:52:99:708,0,405
2L	8129833	2L_8129833_SNP	A	T	3749.77	.	AC=2;AF=1.00;AN=2;DB;DP=82;ExcessHet=3.0103;FS=0.000;MLEAC=2;MLEAF=1.00;MQ=43.82;QD=33.12;SOR=0.793	GT:AD:DP:GQ:PL	1/1:0,82:82:99:3778,256,0
2L	8129836	2L_8129836_SNP	G	T	3823.77	.	AC=2;AF=1.00;AN=2;DB;DP=84;ExcessHet=3.0103;FS=0.000;MLEAC=2;MLEAF=1.00;MQ=43.82;QD=30.21;SOR=0.693	GT:AD:DP:GQ:PL	1/1:0,84:84:99:3852,262,0
2L	8129838	2L_8129838_INS	T	TGAAA	3817.73	.	AC=2;AF=1.00;AN=2;DB;DP=86;ExcessHet=3.0103;FS=0.000;MLEAC=2;MLEAF=1.00;MQ=43.83;QD=27.78;SOR=0.740	GT:AD:DP:GQ:PL	1/1:0,86:86:99:3855,262,0
2L	8130068	2L_8130068_SNP	C	A	1085.77	.	AC=1;AF=0.500;AN=2;BaseQRankSum=0.795;ClippingRankSum=0.000;DB;DP=73;ExcessHet=3.0103;FS=4.889;MLEAC=1;MLEAF=0.500;MQ=43.97;MQRankSum=-0.671;QD=14.87;ReadPosRankSum=-0.551;SOR=0.387	GT:AD:DP:GQ:PL	0/1:24,49:73:99:1114,0,429
2L	8130682	2L_8130682_SNP	T	C	1063.77	.	AC=2;AF=1.00;AN=2;DB;DP=40;ExcessHet=3.0103;FS=0.000;MLEAC=2;MLEAF=1.00;MQ=44.00;QD=26.59;SOR=1.022	GT:AD:DP:GQ:PL	1/1:0,40:40:99:1092,120,0
2L	8130695	2L_8130695_DEL	TCATTAGCC	T	421.73	.	AC=1;AF=0.500;AN=2;BaseQRankSum=1.547;ClippingRankSum=0.000;DB;DP=42;ExcessHet=3.0103;FS=2.874;MLEAC=1;MLEAF=0.500;MQ=44.00;MQRankSum=0.000;QD=10.04;ReadPosRankSum=1.647;SOR=0.603	GT:AD:DP:GQ:PL	0/1:29,13:42:99:459,0,1178
2L	8130805	2L_8130805_SNP	A	G	589.77	.	AC=1;AF=0.500;AN=2;BaseQRankSum=-2.775;ClippingRankSum=0.000;DB;DP=45;ExcessHet=3.0103;FS=1.426;MLEAC=1;MLEAF=0.500;MQ=43.94;MQRankSum=-0.696;QD=13.11;ReadPosRankSum=-1.969;SOR=0.397	GT:AD:DP:GQ:PL	0/1:16,29:45:99:618,0,321
2L	8130866	.	A	AC,AAAC	1693.73	.	AC=1,1;AF=0.500,0.500;AN=2;BaseQRankSum=1.828;ClippingRankSum=0.000;DP=54;ExcessHet=3.0103;FS=0.000;MLEAC=1,1;MLEAF=0.500,0.500;MQ=43.95;MQRankSum=0.000;QD=34.57;ReadPosRankSum=1.475;SOR=0.770	GT:AD:DP:GQ:PL	1/2:1,19,29:49:99:1731,800,674,538,0,438
2L	8130928	2L_8130928_INS	A	AG	1581.73	.	AC=2;AF=1.00;AN=2;DB;DP=46;ExcessHet=3.0103;FS=0.000;MLEAC=2;MLEAF=1.00;MQ=44.00;QD=33.99;SOR=1.559	GT:AD:DP:GQ:PL	1/1:0,45:45:99:1619,135,0
2L	8131032	2L_8131032_SNP	G	A	688.77	.	AC=1;AF=0.500;AN=2;BaseQRankSum=1.106;ClippingRankSum=0.000;DB;DP=76;ExcessHet=3.0103;FS=6.066;MLEAC=1;MLEAF=0.500;MQ=43.90;MQRankSum=-0.743;QD=9.06;ReadPosRankSum=0.113;SOR=1.418	GT:AD:DP:GQ:PL	0/1:42,34:76:99:717,0,908
2L	8131089	2L_8131089_SNP	A	C	1357.77	.	AC=1;AF=0.500;AN=2;BaseQRankSum=-0.969;ClippingRankSum=0.000;DB;DP=94;ExcessHet=3.0103;FS=0.778;MLEAC=1;MLEAF=0.500;MQ=43.89;MQRankSum=-2.764;QD=14.44;ReadPosRankSum=-0.077;SOR=0.798	GT:AD:DP:GQ:PL	0/1:56,38:94:99:1386,0,2255
2L	8131092	.	T	TA	1319.73	.	AC=1;AF=0.500;AN=2;BaseQRankSum=-1.047;ClippingRankSum=0.000;DP=92;ExcessHet=3.0103;FS=0.000;MLEAC=1;MLEAF=0.500;MQ=43.88;MQRankSum=-2.841;QD=14.34;ReadPosRankSum=0.276;SOR=0.730	GT:AD:DP:GQ:PL	0/1:56,36:92:99:1357,0,2258
2L	8131094	2L_8131094_SNP	T	A	1299.77	.	AC=1;AF=0.500;AN=2;BaseQRankSum=0.355;ClippingRankSum=0.000;DB;DP=90;ExcessHet=3.0103;FS=0.000;MLEAC=1;MLEAF=0.500;MQ=43.88;MQRankSum=-2.857;QD=14.44;ReadPosRankSum=0.207;SOR=0.712	GT:AD:DP:GQ:PL	0/1:55,35:90:99:1328,0,2226
2L	8131096	.	C	A	1275.77	.	AC=1;AF=0.500;AN=2;BaseQRankSum=1.435;ClippingRankSum=0.000;DP=89;ExcessHet=3.0103;FS=0.000;MLEAC=1;MLEAF=0.500;MQ=43.88;MQRankSum=-2.832;QD=14.33;ReadPosRankSum=-0.050;SOR=0.676	GT:AD:DP:GQ:PL	0/1:54,35:89:99:1304,0,2204
2L	8131137	2L_8131137_SNP	G	T	724.77	.	AC=1;AF=0.500;AN=2;BaseQRankSum=3.201;ClippingRankSum=0.000;DB;DP=86;ExcessHet=3.0103;FS=0.000;MLEAC=1;MLEAF=0.500;MQ=43.79;MQRankSum=-2.062;QD=8.43;ReadPosRankSum=-0.377;SOR=0.646	GT:AD:DP:GQ:PL	0/1:50,36:86:99:753,0,1097
2L	8131139	2L_8131139_SNP	C	T	2962.77	.	AC=2;AF=1.00;AN=2;DB;DP=84;ExcessHet=3.0103;FS=0.000;MLEAC=2;MLEAF=1.00;MQ=43.79;QD=29.30;SOR=0.897	GT:AD:DP:GQ:PL	1/1:0,84:84:99:2991,258,0
2L	8131184	2L_8131184_SNP	G	A	2911.77	.	AC=2;AF=1.00;AN=2;DB;DP=66;ExcessHet=3.0103;FS=0.000;MLEAC=2;MLEAF=1.00;MQ=43.80;QD=26.69;SOR=0.818	GT:AD:DP:GQ:PL	1/1:0,66:66:99:2940,199,0
2L	8131185	2L_8131185_DEL	CG	C	1534.73	.	AC=1;AF=0.500;AN=2;BaseQRankSum=-0.496;ClippingRankSum=0.000;DB;DP=66;ExcessHet=3.0103;FS=0.000;MLEAC=1;MLEAF=0.500;MQ=43.80;MQRankSum=1.108;QD=23.98;ReadPosRankSum=-1.764;SOR=0.660	GT:AD:DP:GQ:PL	0/1:23,41:64:99:1572,0,867
2L	8131196	2L_8131196_SNP	C	T	872.77	.	AC=1;AF=0.500;AN=2;BaseQRankSum=2.106;ClippingRankSum=0.000;DB;DP=59;ExcessHet=3.0103;FS=0.000;MLEAC=1;MLEAF=0.500;MQ=43.81;MQRankSum=-0.806;QD=14.79;ReadPosRankSum=-0.322;SOR=0.811	GT:AD:DP:GQ:PL	0/1:34,25:59:99:901,0,1402
2L	8131218	2L_8131218_SNP	G	A	759.77	.	AC=1;AF=0.500;AN=2;BaseQRankSum=0.611;ClippingRankSum=0.000;DB;DP=60;ExcessHet=3.0103;FS=5.443;MLEAC=1;MLEAF=0.500;MQ=43.76;MQRankSum=-0.711;QD=12.66;ReadPosRankSum=1.567;SOR=0.267	GT:AD:DP:GQ:PL	0/1:25,35:60:99:788,0,428
2L	8131250	.	GT	G	1986.73	.	AC=2;AF=1.00;AN=2;DP=55;ExcessHet=3.0103;FS=0.000;MLEAC=2;MLEAF=1.00;MQ=43.73;QD=28.33;SOR=1.739	GT:AD:DP:GQ:PL	1/1:0,55:55:99:2024,165,0
2L	8131302	2L_8131302_SNP	T	C	360.77	.	AC=1;AF=0.500;AN=2;BaseQRankSum=-1.282;ClippingRankSum=0.000;DB;DP=57;ExcessHet=3.0103;FS=6.277;MLEAC=1;MLEAF=0.500;MQ=43.73;MQRankSum=1.068;QD=6.33;ReadPosRankSum=1.695;SOR=1.708	GT:AD:DP:GQ:PL	0/1:37,20:57:99:389,0,879
2L	8131311	2L_8131311_SNP	C	T	2050.77	.	AC=2;AF=1.00;AN=2;DB;DP=61;ExcessHet=3.0103;FS=0.000;MLEAC=2;MLEAF=1.00;MQ=43.75;QD=33.62;SOR=1.850	GT:AD:DP:GQ:PL	1/1:0,61:61:99:2079,183,0
2L	8131347	2L_8131347_SNP	A	C	1764.77	.	AC=1;AF=0.500;AN=2;BaseQRankSum=-3.580;ClippingRankSum=0.000;DB;DP=65;ExcessHet=3.0103;FS=7.995;MLEAC=1;MLEAF=0.500;MQ=43.64;MQRankSum=-1.564;QD=27.15;ReadPosRankSum=-0.463;SOR=0.172	GT:AD:DP:GQ:PL	0/1:20,45:65:99:1793,0,701
2L	8131353	2L_8131353_SNP	G	T	1732.77	.	AC=1;AF=0.500;AN=2;BaseQRankSum=-1.895;ClippingRankSum=0.000;DB;DP=63;ExcessHet=3.0103;FS=8.003;MLEAC=1;MLEAF=0.500;MQ=43.67;MQRankSum=-1.446;QD=27.50;ReadPosRankSum=0.089;SOR=0.178	GT:AD:DP:GQ:PL	0/1:20,43:63:99:1761,0,704
2L	8131413	2L_8131413_SNP	T	A	1543.77	.	AC=2;AF=1.00;AN=2;DB;DP=56;ExcessHet=3.0103;FS=0.000;MLEAC=2;MLEAF=1.00;MQ=43.43;QD=27.57;SOR=1.009	GT:AD:DP:GQ:PL	1/1:0,56:56:99:1572,168,0
2L	8131488	2L_8131488_SNP	G	T	1084.77	.	AC=2;AF=1.00;AN=2;DB;DP=41;ExcessHet=3.0103;FS=0.000;MLEAC=2;MLEAF=1.00;MQ=43.33;QD=26.46;SOR=2.038	GT:AD:DP:GQ:PL	1/1:0,41:41:99:1113,122,0
2L	8131506	2L_8131506_SNP	C	T	211.77	.	AC=1;AF=0.500;AN=2;BaseQRankSum=1.183;ClippingRankSum=0.000;DB;DP=41;ExcessHet=3.0103;FS=0.000;MLEAC=1;MLEAF=0.500;MQ=43.43;MQRankSum=-1.117;QD=5.17;ReadPosRankSum=0.949;SOR=0.693	GT:AD:DP:GQ:PL	0/1:28,13:41:99:240,0,659
2L	8131530	2L_8131530_SNP	T	G	963.77	.	AC=2;AF=1.00;AN=2;DB;DP=38;ExcessHet=3.0103;FS=0.000;MLEAC=2;MLEAF=1.00;MQ=43.49;QD=25.36;SOR=2.833	GT:AD:DP:GQ:PL	1/1:0,38:38:99:992,113,0
2L	8131557	2L_8131557_SNP	C	T	109.77	.	AC=1;AF=0.500;AN=2;BaseQRankSum=3.620;ClippingRankSum=0.000;DB;DP=31;ExcessHet=3.0103;FS=5.474;MLEAC=1;MLEAF=0.500;MQ=43.70;MQRankSum=-0.759;QD=3.66;ReadPosRankSum=-0.121;SOR=0.105	GT:AD:DP:GQ:PL	0/1:22,8:30:99:138,0,490
2L	8131560	2L_8131560_SNP	T	C	951.77	.	AC=2;AF=1.00;AN=2;DB;DP=32;ExcessHet=3.0103;FS=0.000;MLEAC=2;MLEAF=1.00;MQ=43.71;QD=30.70;SOR=3.477	GT:AD:DP:GQ:PL	1/1:0,31:31:92:980,92,0
2L	8132210	2L_8132210_SNP	T	C	1000.77	.	AC=1;AF=0.500;AN=2;BaseQRankSum=-3.473;ClippingRankSum=0.000;DB;DP=47;ExcessHet=3.0103;FS=2.500;MLEAC=1;MLEAF=0.500;MQ=43.96;MQRankSum=1.155;QD=21.29;ReadPosRankSum=1.681;SOR=0.409	GT:AD:DP:GQ:PL	0/1:21,26:47:99:1029,0,1040
2L	8132216	.	AGGG	A	988.73	.	AC=1;AF=0.500;AN=2;BaseQRankSum=-1.167;ClippingRankSum=0.000;DP=48;ExcessHet=3.0103;FS=1.129;MLEAC=1;MLEAF=0.500;MQ=43.96;MQRankSum=1.129;QD=20.60;ReadPosRankSum=1.801;SOR=0.495	GT:AD:DP:GQ:PL	0/1:22,26:48:99:1026,0,1087
2L	8132230	.	C	CT	1020.73	.	AC=1;AF=0.500;AN=2;BaseQRankSum=0.347;ClippingRankSum=0.000;DP=47;ExcessHet=3.0103;FS=0.000;MLEAC=1;MLEAF=0.500;MQ=43.96;MQRankSum=1.155;QD=21.72;ReadPosRankSum=0.535;SOR=0.581	GT:AD:DP:GQ:PL	0/1:21,26:47:99:1058,0,886
2L	8132236	2L_8132236_SNP	G	T	1023.77	.	AC=1;AF=0.500;AN=2;BaseQRankSum=0.069;ClippingRankSum=0.000;DB;DP=51;ExcessHet=3.0103;FS=0.000;MLEAC=1;MLEAF=0.500;MQ=43.96;MQRankSum=1.100;QD=20.07;ReadPosRankSum=0.510;SOR=0.732	GT:AD:DP:GQ:PL	0/1:24,27:51:99:1052,0,954
2L	8132253	2L_8132253_SNP	T	C	580.77	.	AC=1;AF=0.500;AN=2;BaseQRankSum=-1.996;ClippingRankSum=0.000;DB;DP=51;ExcessHet=3.0103;FS=0.000;MLEAC=1;MLEAF=0.500;MQ=43.96;MQRankSum=1.188;QD=11.39;ReadPosRankSum=-1.561;SOR=0.682	GT:AD:DP:GQ:PL	0/1:22,29:51:99:609,0,473
2L	8132289	2L_8132289_SNP	T	C	857.77	.	AC=1;AF=0.500;AN=2;BaseQRankSum=-1.929;ClippingRankSum=0.000;DB;DP=50;ExcessHet=3.0103;FS=4.134;MLEAC=1;MLEAF=0.500;MQ=43.96;MQRankSum=1.001;QD=17.87;ReadPosRankSum=-0.785;SOR=0.738	GT:AD:DP:GQ:PL	0/1:25,23:48:99:886,0,1013
2L	8132290	2L_8132290_SNP	G	T	857.77	.	AC=1;AF=0.500;AN=2;BaseQRankSum=-1.066;ClippingRankSum=0.000;DB;DP=50;ExcessHet=3.0103;FS=4.134;MLEAC=1;MLEAF=0.500;MQ=43.96;MQRankSum=1.001;QD=17.87;ReadPosRankSum=-0.723;SOR=0.738	GT:AD:DP:GQ:PL	0/1:25,23:48:99:886,0,1013
2L	8132321	2L_8132321_SNP	T	A	605.77	.	AC=1;AF=0.500;AN=2;BaseQRankSum=-0.513;ClippingRankSum=0.000;DB;DP=54;ExcessHet=3.0103;FS=5.964;MLEAC=1;MLEAF=0.500;MQ=44.00;MQRankSum=0.000;QD=12.12;ReadPosRankSum=-1.038;SOR=1.308	GT:AD:DP:GQ:PL	0/1:22,28:50:99:634,0,464
2L	8132579	2L_8132579_SNP	A	C	642.77	.	AC=1;AF=0.500;AN=2;BaseQRankSum=-0.031;ClippingRankSum=0.000;DB;DP=51;ExcessHet=3.0103;FS=0.000;MLEAC=1;MLEAF=0.500;MQ=44.00;MQRankSum=0.000;QD=12.86;ReadPosRankSum=0.037;SOR=0.676	GT:AD:DP:GQ:PL	0/1:31,19:50:99:671,0,1517
2L	8132581	2L_8132581_SNP	C	T	642.77	.	AC=1;AF=0.500;AN=2;BaseQRankSum=2.729;ClippingRankSum=0.000;DB;DP=49;ExcessHet=3.0103;FS=1.163;MLEAC=1;MLEAF=0.500;MQ=44.00;MQRankSum=0.000;QD=13.39;ReadPosRankSum=0.762;SOR=1.012	GT:AD:DP:GQ:PL	0/1:30,18:48:99:671,0,1517
2L	8133853	2L_8133853_SNP	T	C	927.77	.	AC=1;AF=0.500;AN=2;BaseQRankSum=-2.103;ClippingRankSum=0.000;DB;DP=73;ExcessHet=3.0103;FS=1.950;MLEAC=1;MLEAF=0.500;MQ=44.00;MQRankSum=0.000;QD=12.71;ReadPosRankSum=1.095;SOR=0.493	GT:AD:DP:GQ:PL	0/1:28,45:73:99:956,0,559
2L	8135015	2L_8135015_SNP	T	C	2372.77	.	AC=2;AF=1.00;AN=2;DB;DP=53;ExcessHet=3.0103;FS=0.000;MLEAC=2;MLEAF=1.00;MQ=44.00;QD=33.38;SOR=1.179	GT:AD:DP:GQ:PL	1/1:0,53:53:99:2401,166,0
2L	8135024	2L_8135024_SNP	A	G	2484.77	.	AC=2;AF=1.00;AN=2;DB;DP=56;ExcessHet=3.0103;FS=0.000;MLEAC=2;MLEAF=1.00;MQ=44.00;QD=32.26;SOR=1.009	GT:AD:DP:GQ:PL	1/1:0,56:56:99:2513,172,0
2L	8135030	2L_8135030_SNP	A	G	2526.77	.	AC=2;AF=1.00;AN=2;DB;DP=58;ExcessHet=3.0103;FS=0.000;MLEAC=2;MLEAF=1.00;MQ=44.00;QD=29.86;SOR=1.085	GT:AD:DP:GQ:PL	1/1:0,58:58:99:2555,175,0
2L	8135061	2L_8135061_SNP	G	T	1758.77	.	AC=2;AF=1.00;AN=2;DB;DP=64;ExcessHet=3.0103;FS=0.000;MLEAC=2;MLEAF=1.00;MQ=44.00;QD=27.48;SOR=0.892	GT:AD:DP:GQ:PL	1/1:0,64:64:99:1787,192,0
2L	8135129	2L_8135129_SNP	C	T	1647.77	.	AC=2;AF=1.00;AN=2;DB;DP=60;ExcessHet=3.0103;FS=0.000;MLEAC=2;MLEAF=1.00;MQ=44.00;QD=27.46;SOR=0.693	GT:AD:DP:GQ:PL	1/1:0,60:60:99:1676,180,0
2L	8135252	2L_8135252_SNP	T	C	1411.77	.	AC=2;AF=1.00;AN=2;DB;DP=53;ExcessHet=3.0103;FS=0.000;MLEAC=2;MLEAF=1.00;MQ=43.96;QD=26.64;SOR=0.892	GT:AD:DP:GQ:PL	1/1:0,53:53:99:1440,158,0
2L	8135279	2L_8135279_SNP	T	C	1124.77	.	AC=2;AF=1.00;AN=2;DB;DP=44;ExcessHet=3.0103;FS=0.000;MLEAC=2;MLEAF=1.00;MQ=43.96;QD=25.56;SOR=0.883	GT:AD:DP:GQ:PL	1/1:0,44:44:99:1153,131,0
2L	8135336	2L_8135336_SNP	T	A	1365.77	.	AC=2;AF=1.00;AN=2;DB;DP=50;ExcessHet=3.0103;FS=0.000;MLEAC=2;MLEAF=1.00;MQ=44.00;QD=27.32;SOR=0.952	GT:AD:DP:GQ:PL	1/1:0,50:50:99:1394,150,0
2L	8135399	2L_8135399_SNP	A	G	1271.77	.	AC=2;AF=1.00;AN=2;DB;DP=49;ExcessHet=3.0103;FS=0.000;MLEAC=2;MLEAF=1.00;MQ=44.00;QD=25.95;SOR=0.818	GT:AD:DP:GQ:PL	1/1:0,49:49:99:1300,146,0
2L	8135589	2L_8135589_SNP	T	A	1435.77	.	AC=2;AF=1.00;AN=2;DB;DP=54;ExcessHet=3.0103;FS=0.000;MLEAC=2;MLEAF=1.00;MQ=44.00;QD=26.59;SOR=1.118	GT:AD:DP:GQ:PL	1/1:0,54:54:99:1464,161,0
2L	8136841	2L_8136841_SNP	A	T	498.77	.	AC=1;AF=0.500;AN=2;BaseQRankSum=1.728;ClippingRankSum=0.000;DB;DP=55;ExcessHet=3.0103;FS=1.049;MLEAC=1;MLEAF=0.500;MQ=44.00;MQRankSum=0.000;QD=9.07;ReadPosRankSum=-0.352;SOR=0.973	GT:AD:DP:GQ:PL	0/1:30,25:55:99:527,0,661
2L	8136907	2L_8136907_SNP	G	A	412.77	.	AC=1;AF=0.500;AN=2;BaseQRankSum=1.870;ClippingRankSum=0.000;DB;DP=38;ExcessHet=3.0103;FS=10.027;MLEAC=1;MLEAF=0.500;MQ=44.00;MQRankSum=0.000;QD=11.16;ReadPosRankSum=0.076;SOR=0.833	GT:AD:DP:GQ:PL	0/1:17,20:37:99:441,0,325
2L	8136979	2L_8136979_SNP	T	C	428.77	.	AC=1;AF=0.500;AN=2;BaseQRankSum=-1.587;ClippingRankSum=0.000;DB;DP=43;ExcessHet=3.0103;FS=11.612;MLEAC=1;MLEAF=0.500;MQ=43.83;MQRankSum=-0.930;QD=9.97;ReadPosRankSum=0.854;SOR=1.485	GT:AD:DP:GQ:PL	0/1:21,22:43:99:457,0,471
2L	8137114	2L_8137114_SNP	A	T	205.77	.	AC=1;AF=0.500;AN=2;BaseQRankSum=-0.247;ClippingRankSum=0.000;DB;DP=50;ExcessHet=3.0103;FS=4.641;MLEAC=1;MLEAF=0.500;MQ=44.00;MQRankSum=0.000;QD=4.12;ReadPosRankSum=0.202;SOR=0.732	GT:AD:DP:GQ:PL	0/1:36,14:50:99:234,0,834
2L	8137517	2L_8137517_SNP	G	A	527.77	.	AC=1;AF=0.500;AN=2;BaseQRankSum=-0.861;ClippingRankSum=0.000;DB;DP=41;ExcessHet=3.0103;FS=1.696;MLEAC=1;MLEAF=0.500;MQ=43.83;MQRankSum=0.000;QD=14.26;ReadPosRankSum=0.241;SOR=1.230	GT:AD:DP:GQ:PL	0/1:22,15:37:99:556,0,1051
2L	8137523	2L_8137523_SNP	C	T	562.77	.	AC=1;AF=0.500;AN=2;BaseQRankSum=3.406;ClippingRankSum=0.000;DB;DP=42;ExcessHet=3.0103;FS=1.704;MLEAC=1;MLEAF=0.500;MQ=43.84;MQRankSum=0.000;QD=14.81;ReadPosRankSum=-2.012;SOR=1.329	GT:AD:DP:GQ:PL	0/1:22,16:38:99:591,0,1048
2L	8138593	2L_8138593_SNP	G	A	373.77	.	AC=1;AF=0.500;AN=2;BaseQRankSum=3.174;ClippingRankSum=0.000;DB;DP=50;ExcessHet=3.0103;FS=2.495;MLEAC=1;MLEAF=0.500;MQ=43.94;MQRankSum=-1.236;QD=7.48;ReadPosRankSum=-0.760;SOR=0.561	GT:AD:DP:GQ:PL	0/1:31,19:50:99:402,0,689
2L	8138670	2L_8138670_SNP	T	C	508.77	.	AC=1;AF=0.500;AN=2;BaseQRankSum=2.549;ClippingRankSum=0.000;DB;DP=60;ExcessHet=3.0103;FS=3.579;MLEAC=1;MLEAF=0.500;MQ=43.95;MQRankSum=-1.149;QD=8.48;ReadPosRankSum=0.220;SOR=1.103	GT:AD:DP:GQ:PL	0/1:35,25:60:99:537,0,775
2L	8138734	2L_8138734_SNP	G	C	352.77	.	AC=1;AF=0.500;AN=2;BaseQRankSum=0.262;ClippingRankSum=0.000;DB;DP=49;ExcessHet=3.0103;FS=0.000;MLEAC=1;MLEAF=0.500;MQ=44.00;MQRankSum=0.000;QD=7.20;ReadPosRankSum=0.811;SOR=0.549	GT:AD:DP:GQ:PL	0/1:30,19:49:99:381,0,680
2L	8138796	2L_8138796_SNP	A	C	410.77	.	AC=1;AF=0.500;AN=2;BaseQRankSum=0.000;ClippingRankSum=0.000;DB;DP=53;ExcessHet=3.0103;FS=1.123;MLEAC=1;MLEAF=0.500;MQ=44.00;MQRankSum=0.000;QD=7.90;ReadPosRankSum=-1.054;SOR=0.439	GT:AD:DP:GQ:PL	0/1:31,21:52:99:439,0,694
2L	8138826	2L_8138826_SNP	T	C	265.77	.	AC=1;AF=0.500;AN=2;BaseQRankSum=-1.986;ClippingRankSum=0.000;DB;DP=47;ExcessHet=3.0103;FS=2.859;MLEAC=1;MLEAF=0.500;MQ=44.00;MQRankSum=0.000;QD=5.65;ReadPosRankSum=-0.856;SOR=1.350	GT:AD:DP:GQ:PL	0/1:31,16:47:99:294,0,720
2L	8138858	2L_8138858_SNP	C	T	295.77	.	AC=1;AF=0.500;AN=2;BaseQRankSum=3.133;ClippingRankSum=0.000;DB;DP=44;ExcessHet=3.0103;FS=1.232;MLEAC=1;MLEAF=0.500;MQ=44.00;MQRankSum=0.000;QD=6.72;ReadPosRankSum=-0.727;SOR=1.061	GT:AD:DP:GQ:PL	0/1:28,16:44:99:324,0,616
2L	8138925	2L_8138925_SNP	G	C	300.77	.	AC=1;AF=0.500;AN=2;BaseQRankSum=1.384;ClippingRankSum=0.000;DB;DP=38;ExcessHet=3.0103;FS=0.000;MLEAC=1;MLEAF=0.500;MQ=44.00;MQRankSum=0.000;QD=7.91;ReadPosRankSum=1.168;SOR=0.751	GT:AD:DP:GQ:PL	0/1:22,16:38:99:329,0,473
2L	8138995	2L_8138995_SNP	G	A	726.77	.	AC=1;AF=0.500;AN=2;BaseQRankSum=2.546;ClippingRankSum=0.000;DB;DP=43;ExcessHet=3.0103;FS=1.192;MLEAC=1;MLEAF=0.500;MQ=44.00;MQRankSum=0.000;QD=16.90;ReadPosRankSum=-1.804;SOR=1.022	GT:AD:DP:GQ:PL	0/1:24,19:43:99:755,0,999
2L	8139010	2L_8139010_SNP	C	A	771.77	.	AC=1;AF=0.500;AN=2;BaseQRankSum=1.286;ClippingRankSum=0.000;DB;DP=47;ExcessHet=3.0103;FS=2.508;MLEAC=1;MLEAF=0.500;MQ=43.94;MQRankSum=-1.023;QD=16.42;ReadPosRankSum=-1.461;SOR=1.038	GT:AD:DP:GQ:PL	0/1:25,22:47:99:800,0,1048
2L	8139166	2L_8139166_SNP	T	C	249.77	.	AC=1;AF=0.500;AN=2;BaseQRankSum=-0.019;ClippingRankSum=0.000;DB;DP=35;ExcessHet=3.0103;FS=1.480;MLEAC=1;MLEAF=0.500;MQ=43.81;MQRankSum=-2.993;QD=7.14;ReadPosRankSum=-1.561;SOR=0.784	GT:AD:DP:GQ:PL	0/1:26,9:35:99:278,0,1205
2L	8139169	2L_8139169_SNP	C	T	249.77	.	AC=1;AF=0.500;AN=2;BaseQRankSum=-0.020;ClippingRankSum=0.000;DB;DP=35;ExcessHet=3.0103;FS=3.536;MLEAC=1;MLEAF=0.500;MQ=43.81;MQRankSum=-2.993;QD=7.14;ReadPosRankSum=-1.215;SOR=1.339	GT:AD:DP:GQ:PL	0/1:26,9:35:99:278,0,1205
2L	8139218	2L_8139218_SNP	C	G	287.77	.	AC=1;AF=0.500;AN=2;BaseQRankSum=3.625;ClippingRankSum=0.000;DB;DP=39;ExcessHet=3.0103;FS=5.550;MLEAC=1;MLEAF=0.500;MQ=43.93;MQRankSum=-1.644;QD=7.38;ReadPosRankSum=0.225;SOR=1.739	GT:AD:DP:GQ:PL	0/1:29,10:39:99:316,0,1812
2L	8139231	2L_8139231_SNP	G	C	439.77	.	AC=1;AF=0.500;AN=2;BaseQRankSum=0.421;ClippingRankSum=0.000;DB;DP=38;ExcessHet=3.0103;FS=8.018;MLEAC=1;MLEAF=0.500;MQ=43.87;MQRankSum=-2.069;QD=11.57;ReadPosRankSum=-0.158;SOR=2.147	GT:AD:DP:GQ:PL	0/1:26,12:38:99:468,0,1715
2L	8139247	2L_8139247_SNP	T	C	562.77	.	AC=1;AF=0.500;AN=2;BaseQRankSum=-3.033;ClippingRankSum=0.000;DB;DP=42;ExcessHet=3.0103;FS=4.813;MLEAC=1;MLEAF=0.500;MQ=43.79;MQRankSum=-2.759;QD=13.40;ReadPosRankSum=0.041;SOR=1.569	GT:AD:DP:GQ:PL	0/1:27,15:42:99:591,0,1718
2L	8139251	2L_8139251_SNP	A	T	556.77	.	AC=1;AF=0.500;AN=2;BaseQRankSum=1.298;ClippingRankSum=0.000;DB;DP=45;ExcessHet=3.0103;FS=2.781;MLEAC=1;MLEAF=0.500;MQ=43.80;MQRankSum=-2.763;QD=12.37;ReadPosRankSum=0.341;SOR=1.312	GT:AD:DP:GQ:PL	0/1:29,16:45:99:585,0,1802
2L	8139260	2L_8139260_SNP	A	C	556.77	.	AC=1;AF=0.500;AN=2;BaseQRankSum=-2.241;ClippingRankSum=0.000;DB;DP=44;ExcessHet=3.0103;FS=4.429;MLEAC=1;MLEAF=0.500;MQ=43.80;MQRankSum=-2.716;QD=12.65;ReadPosRankSum=1.287;SOR=1.402	GT:AD:DP:GQ:PL	0/1:28,16:44:99:585,0,1743
2L	8139273	2L_8139273_SNP	T	C	575.77	.	AC=1;AF=0.500;AN=2;BaseQRankSum=1.316;ClippingRankSum=0.000;DB;DP=44;ExcessHet=3.0103;FS=1.222;MLEAC=1;MLEAF=0.500;MQ=43.73;MQRankSum=-1.853;QD=13.39;ReadPosRankSum=0.618;SOR=0.976	GT:AD:DP:GQ:PL	0/1:26,17:43:99:604,0,1257
2L	8139324	2L_8139324_SNP	C	T	566.77	.	AC=1;AF=0.500;AN=2;BaseQRankSum=2.858;ClippingRankSum=0.000;DB;DP=54;ExcessHet=3.0103;FS=5.786;MLEAC=1;MLEAF=0.500;MQ=43.80;MQRankSum=-3.268;QD=10.50;ReadPosRankSum=0.789;SOR=0.652	GT:AD:DP:GQ:PL	0/1:36,18:54:99:595,0,1584
2L	8139346	2L_8139346_SNP	A	T	625.77	.	AC=1;AF=0.500;AN=2;BaseQRankSum=-0.135;ClippingRankSum=0.000;DB;DP=52;ExcessHet=3.0103;FS=0.000;MLEAC=1;MLEAF=0.500;MQ=43.68;MQRankSum=-4.163;QD=12.03;ReadPosRankSum=-0.964;SOR=0.567	GT:AD:DP:GQ:PL	0/1:34,18:52:99:654,0,1737
2L	8139370	2L_8139370_SNP	T	A	624.77	.	AC=1;AF=0.500;AN=2;BaseQRankSum=1.079;ClippingRankSum=0.000;DB;DP=52;ExcessHet=3.0103;FS=2.514;MLEAC=1;MLEAF=0.500;MQ=43.64;MQRankSum=-4.468;QD=12.01;ReadPosRankSum=-1.222;SOR=0.390	GT:AD:DP:GQ:PL	0/1:34,18:52:99:653,0,1954
2L	8139374	2L_8139374_SNP	C	G	624.77	.	AC=1;AF=0.500;AN=2;BaseQRankSum=4.253;ClippingRankSum=0.000;DB;DP=51;ExcessHet=3.0103;FS=1.175;MLEAC=1;MLEAF=0.500;MQ=43.64;MQRankSum=-4.605;QD=12.25;ReadPosRankSum=-1.159;SOR=0.473	GT:AD:DP:GQ:PL	0/1:34,17:51:99:653,0,1954
2L	8139383	2L_8139383_SNP	G	C	492.77	.	AC=1;AF=0.500;AN=2;BaseQRankSum=-0.898;ClippingRankSum=0.000;DB;DP=50;ExcessHet=3.0103;FS=0.000;MLEAC=1;MLEAF=0.500;MQ=43.71;MQRankSum=-4.505;QD=9.86;ReadPosRankSum=0.184;SOR=0.665	GT:AD:DP:GQ:PL	0/1:36,14:50:99:521,0,2030
2L	8139424	2L_8139424_SNP	A	T	495.77	.	AC=1;AF=0.500;AN=2;BaseQRankSum=-2.213;ClippingRankSum=0.000;DB;DP=49;ExcessHet=3.0103;FS=0.000;MLEAC=1;MLEAF=0.500;MQ=43.46;MQRankSum=-5.882;QD=10.12;ReadPosRankSum=0.987;SOR=0.593	GT:AD:DP:GQ:PL	0/1:34,15:49:99:524,0,1863
2L	8139426	.	G	A	495.77	.	AC=1;AF=0.500;AN=2;BaseQRankSum=1.131;ClippingRankSum=0.000;DP=48;ExcessHet=3.0103;FS=0.000;MLEAC=1;MLEAF=0.500;MQ=43.45;MQRankSum=-5.811;QD=10.33;ReadPosRankSum=0.801;SOR=0.756	GT:AD:DP:GQ:PL	0/1:33,15:48:99:524,0,1863
2L	8139429	2L_8139429_SNP	T	C	508.77	.	AC=1;AF=0.500;AN=2;BaseQRankSum=-0.591;ClippingRankSum=0.000;DB;DP=46;ExcessHet=3.0103;FS=0.000;MLEAC=1;MLEAF=0.500;MQ=43.42;MQRankSum=-5.665;QD=11.06;ReadPosRankSum=0.609;SOR=0.631	GT:AD:DP:GQ:PL	0/1:31,15:46:99:537,0,1723
2L	8139453	.	GTGGAACTGTTAAAGGTATTGT	G	367.73	.	AC=1;AF=0.500;AN=2;BaseQRankSum=-0.177;ClippingRankSum=0.000;DP=48;ExcessHet=3.0103;FS=4.885;MLEAC=1;MLEAF=0.500;MQ=43.45;MQRankSum=-6.557;QD=8.17;ReadPosRankSum=1.020;SOR=0.241	GT:AD:DP:GQ:PL	0/1:33,12:45:99:405,0,2201
2L	8139551	2L_8139551_SNP	A	T	345.77	.	AC=1;AF=0.500;AN=2;BaseQRankSum=-0.523;ClippingRankSum=0.000;DB;DP=46;ExcessHet=3.0103;FS=4.211;MLEAC=1;MLEAF=0.500;MQ=43.66;MQRankSum=-3.302;QD=7.68;ReadPosRankSum=0.698;SOR=0.488	GT:AD:DP:GQ:PL	0/1:26,19:45:99:374,0,616
2L	8139577	2L_8139577_SNP	C	A	568.77	.	AC=1;AF=0.500;AN=2;BaseQRankSum=-0.087;ClippingRankSum=0.000;DB;DP=41;ExcessHet=3.0103;FS=2.817;MLEAC=1;MLEAF=0.500;MQ=43.35;MQRankSum=-2.391;QD=14.22;ReadPosRankSum=1.239;SOR=0.518	GT:AD:DP:GQ:PL	0/1:23,17:40:99:597,0,1005
2L	8139586	2L_8139586_SNP	T	C	542.77	.	AC=1;AF=0.500;AN=2;BaseQRankSum=-2.032;ClippingRankSum=0.000;DB;DP=40;ExcessHet=3.0103;FS=2.747;MLEAC=1;MLEAF=0.500;MQ=43.51;MQRankSum=-2.101;QD=13.92;ReadPosRankSum=2.159;SOR=0.368	GT:AD:DP:GQ:PL	0/1:23,16:39:99:571,0,1008
2L	8139624	2L_8139624_SNP	A	C	331.77	.	AC=1;AF=0.500;AN=2;BaseQRankSum=-2.804;ClippingRankSum=0.000;DB;DP=45;ExcessHet=3.0103;FS=1.154;MLEAC=1;MLEAF=0.500;MQ=43.91;MQRankSum=-1.687;QD=7.54;ReadPosRankSum=-0.263;SOR=0.914	GT:AD:DP:GQ:PL	0/1:26,18:44:99:360,0,599
2L	8139667	2L_8139667_SNP	T	A	273.77	.	AC=1;AF=0.500;AN=2;BaseQRankSum=1.977;ClippingRankSum=0.000;DB;DP=46;ExcessHet=3.0103;FS=0.000;MLEAC=1;MLEAF=0.500;MQ=43.87;MQRankSum=-2.520;QD=5.95;ReadPosRankSum=-1.158;SOR=0.746	GT:AD:DP:GQ:PL	0/1:31,15:46:99:302,0,712
2L	8139751	2L_8139751_SNP	A	C	658.77	.	AC=1;AF=0.500;AN=2;BaseQRankSum=-0.164;ClippingRankSum=0.000;DB;DP=50;ExcessHet=3.0103;FS=8.309;MLEAC=1;MLEAF=0.500;MQ=43.84;MQRankSum=-2.615;QD=13.18;ReadPosRankSum=1.764;SOR=1.877	GT:AD:DP:GQ:PL	0/1:31,19:50:99:687,0,1225
2L	8139753	2L_8139753_SNP	C	G	658.77	.	AC=1;AF=0.500;AN=2;BaseQRankSum=1.391;ClippingRankSum=0.000;DB;DP=47;ExcessHet=3.0103;FS=6.464;MLEAC=1;MLEAF=0.500;MQ=43.83;MQRankSum=-2.603;QD=14.02;ReadPosRankSum=1.654;SOR=1.755	GT:AD:DP:GQ:PL	0/1:29,18:47:99:687,0,1225
2L	8139756	2L_8139756_SNP	G	A	642.77	.	AC=1;AF=0.500;AN=2;BaseQRankSum=1.534;ClippingRankSum=0.000;DB;DP=44;ExcessHet=3.0103;FS=6.702;MLEAC=1;MLEAF=0.500;MQ=43.82;MQRankSum=-2.468;QD=14.61;ReadPosRankSum=1.110;SOR=1.863	GT:AD:DP:GQ:PL	0/1:26,18:44:99:671,0,1122
2L	8139813	2L_8139813_SNP	G	T	1457.77	.	AC=2;AF=1.00;AN=2;DB;DP=45;ExcessHet=3.0103;FS=0.000;MLEAC=2;MLEAF=1.00;MQ=43.71;QD=32.39;SOR=0.829	GT:AD:DP:GQ:PL	1/1:0,45:45:99:1486,135,0
2L	8139838	2L_8139838_SNP	T	A	251.77	.	AC=1;AF=0.500;AN=2;BaseQRankSum=-4.025;ClippingRankSum=0.000;DB;DP=43;ExcessHet=3.0103;FS=11.692;MLEAC=1;MLEAF=0.500;MQ=43.69;MQRankSum=-2.540;QD=5.86;ReadPosRankSum=-1.071;SOR=1.178	GT:AD:DP:GQ:PL	0/1:26,17:43:99:280,0,1019
2L	8139847	2L_8139847_SNP	C	T	531.77	.	AC=1;AF=0.500;AN=2;BaseQRankSum=-0.793;ClippingRankSum=0.000;DB;DP=40;ExcessHet=3.0103;FS=2.984;MLEAC=1;MLEAF=0.500;MQ=43.67;MQRankSum=2.810;QD=13.64;ReadPosRankSum=0.480;SOR=1.358	GT:AD:DP:GQ:PL	0/1:14,25:39:99:560,0,540
2L	8139880	2L_8139880_SNP	G	C	188.77	.	AC=1;AF=0.500;AN=2;BaseQRankSum=-0.468;ClippingRankSum=0.000;DB;DP=36;ExcessHet=3.0103;FS=8.302;MLEAC=1;MLEAF=0.500;MQ=43.89;MQRankSum=-1.987;QD=5.24;ReadPosRankSum=0.829;SOR=0.681	GT:AD:DP:GQ:PL	0/1:24,12:36:99:217,0,514
2L	8139987	2L_8139987_SNP	T	G	239.77	.	AC=1;AF=0.500;AN=2;BaseQRankSum=-1.556;ClippingRankSum=0.000;DB;DP=39;ExcessHet=3.0103;FS=0.000;MLEAC=1;MLEAF=0.500;MQ=44.00;MQRankSum=0.000;QD=6.15;ReadPosRankSum=1.071;SOR=0.577	GT:AD:DP:GQ:PL	0/1:25,14:39:99:268,0,584
2L	8140039	2L_8140039_SNP	G	A	221.77	.	AC=1;AF=0.500;AN=2;BaseQRankSum=1.063;ClippingRankSum=0.000;DB;DP=50;ExcessHet=3.0103;FS=4.503;MLEAC=1;MLEAF=0.500;MQ=44.00;MQRankSum=0.000;QD=4.44;ReadPosRankSum=0.455;SOR=1.449	GT:AD:DP:GQ:PL	0/1:35,15:50:99:250,0,820
2L	8140051	2L_8140051_SNP	A	G	219.77	.	AC=1;AF=0.500;AN=2;BaseQRankSum=-1.643;ClippingRankSum=0.000;DB;DP=50;ExcessHet=3.0103;FS=6.493;MLEAC=1;MLEAF=0.500;MQ=44.00;MQRankSum=0.000;QD=4.40;ReadPosRankSum=-0.678;SOR=1.407	GT:AD:DP:GQ:PL	0/1:35,15:50:99:248,0,808
2L	8140123	2L_8140123_SNP	C	T	336.77	.	AC=1;AF=0.500;AN=2;BaseQRankSum=2.235;ClippingRankSum=0.000;DB;DP=55;ExcessHet=3.0103;FS=2.774;MLEAC=1;MLEAF=0.500;MQ=44.00;MQRankSum=0.000;QD=6.12;ReadPosRankSum=1.537;SOR=0.934	GT:AD:DP:GQ:PL	0/1:43,12:55:99:365,0,1780
2L	8140127	2L_8140127_SNP	A	G	333.77	.	AC=1;AF=0.500;AN=2;BaseQRankSum=0.272;ClippingRankSum=0.000;DB;DP=55;ExcessHet=3.0103;FS=2.774;MLEAC=1;MLEAF=0.500;MQ=44.00;MQRankSum=0.000;QD=6.07;ReadPosRankSum=1.940;SOR=0.934	GT:AD:DP:GQ:PL	0/1:43,12:55:99:362,0,1816
2L	8140245	2L_8140245_SNP	G	C	400.77	.	AC=1;AF=0.500;AN=2;BaseQRankSum=-1.912;ClippingRankSum=0.000;DB;DP=37;ExcessHet=3.0103;FS=1.392;MLEAC=1;MLEAF=0.500;MQ=44.00;MQRankSum=0.000;QD=10.83;ReadPosRankSum=2.351;SOR=0.387	GT:AD:DP:GQ:PL	0/1:25,12:37:99:429,0,942
2L	8140252	2L_8140252_SNP	C	T	409.77	.	AC=1;AF=0.500;AN=2;BaseQRankSum=3.365;ClippingRankSum=0.000;DB;DP=33;ExcessHet=3.0103;FS=1.453;MLEAC=1;MLEAF=0.500;MQ=44.00;MQRankSum=0.000;QD=12.42;ReadPosRankSum=2.601;SOR=0.346	GT:AD:DP:GQ:PL	0/1:21,12:33:99:438,0,841
2L	8140266	2L_8140266_SNP	T	G	252.77	.	AC=1;AF=0.500;AN=2;BaseQRankSum=-0.915;ClippingRankSum=0.000;DB;DP=36;ExcessHet=3.0103;FS=1.321;MLEAC=1;MLEAF=0.500;MQ=43.95;MQRankSum=-1.197;QD=7.02;ReadPosRankSum=0.510;SOR=0.467	GT:AD:DP:GQ:PL	0/1:22,14:36:99:281,0,535
2L	8140306	2L_8140306_SNP	G	A	147.77	.	AC=1;AF=0.500;AN=2;BaseQRankSum=-0.497;ClippingRankSum=0.000;DB;DP=35;ExcessHet=3.0103;FS=0.000;MLEAC=1;MLEAF=0.500;MQ=43.94;MQRankSum=-1.416;QD=4.22;ReadPosRankSum=0.783;SOR=0.883	GT:AD:DP:GQ:PL	0/1:24,11:35:99:176,0,521
2L	8140363	2L_8140363_SNP	G	T	196.77	.	AC=1;AF=0.500;AN=2;BaseQRankSum=0.858;ClippingRankSum=0.000;DB;DP=42;ExcessHet=3.0103;FS=1.315;MLEAC=1;MLEAF=0.500;MQ=43.95;MQRankSum=-1.442;QD=4.68;ReadPosRankSum=0.098;SOR=0.954	GT:AD:DP:GQ:PL	0/1:29,13:42:99:225,0,684
2L	8140390	2L_8140390_SNP	C	T	282.77	.	AC=1;AF=0.500;AN=2;BaseQRankSum=2.934;ClippingRankSum=0.000;DB;DP=46;ExcessHet=3.0103;FS=4.667;MLEAC=1;MLEAF=0.500;MQ=43.96;MQRankSum=-1.367;QD=6.28;ReadPosRankSum=-0.436;SOR=1.501	GT:AD:DP:GQ:PL	0/1:30,15:45:99:311,0,678
2L	8140459	2L_8140459_SNP	G	C	241.77	.	AC=1;AF=0.500;AN=2;BaseQRankSum=-0.416;ClippingRankSum=0.000;DB;DP=40;ExcessHet=3.0103;FS=0.000;MLEAC=1;MLEAF=0.500;MQ=43.95;MQRankSum=-1.239;QD=6.04;ReadPosRankSum=-1.097;SOR=0.738	GT:AD:DP:GQ:PL	0/1:25,15:40:99:270,0,557
2L	8140519	2L_8140519_SNP	C	T	218.77	.	AC=1;AF=0.500;AN=2;BaseQRankSum=1.203;ClippingRankSum=0.000;DB;DP=31;ExcessHet=3.0103;FS=0.000;MLEAC=1;MLEAF=0.500;MQ=43.87;MQRankSum=-1.157;QD=7.29;ReadPosRankSum=-0.221;SOR=0.693	GT:AD:DP:GQ:PL	0/1:18,12:30:99:247,0,406
2L	8140649	2L_8140649_SNP	G	A	96.77	.	AC=1;AF=0.500;AN=2;BaseQRankSum=-2.948;ClippingRankSum=0.000;DB;DP=38;ExcessHet=3.0103;FS=0.000;MLEAC=1;MLEAF=0.500;MQ=43.64;MQRankSum=-0.240;QD=2.62;ReadPosRankSum=-0.240;SOR=0.681	GT:AD:DP:GQ:PL	0/1:27,10:37:99:125,0,659
2L	8140666	2L_8140666_SNP	C	G	269.77	.	AC=1;AF=0.500;AN=2;BaseQRankSum=2.207;ClippingRankSum=0.000;DB;DP=42;ExcessHet=3.0103;FS=0.000;MLEAC=1;MLEAF=0.500;MQ=43.49;MQRankSum=-1.320;QD=6.42;ReadPosRankSum=-1.056;SOR=0.567	GT:AD:DP:GQ:PL	0/1:27,15:42:99:298,0,616
2L	8140726	2L_8140726_SNP	C	T	291.77	.	AC=1;AF=0.500;AN=2;BaseQRankSum=0.910;ClippingRankSum=0.000;DB;DP=38;ExcessHet=3.0103;FS=7.497;MLEAC=1;MLEAF=0.500;MQ=43.46;MQRankSum=-1.652;QD=7.68;ReadPosRankSum=0.555;SOR=1.981	GT:AD:DP:GQ:PL	0/1:22,16:38:99:320,0,480
2L	8140859	2L_8140859_SNP	C	T	150.77	.	AC=1;AF=0.500;AN=2;BaseQRankSum=0.537;ClippingRankSum=0.000;DB;DP=46;ExcessHet=3.0103;FS=1.376;MLEAC=1;MLEAF=0.500;MQ=44.00;MQRankSum=0.000;QD=3.35;ReadPosRankSum=0.936;SOR=0.395	GT:AD:DP:GQ:PL	0/1:33,12:45:99:179,0,768
2L	8140921	2L_8140921_SNP	G	A	222.77	.	AC=1;AF=0.500;AN=2;BaseQRankSum=-1.183;ClippingRankSum=0.000;DB;DP=31;ExcessHet=3.0103;FS=1.702;MLEAC=1;MLEAF=0.500;MQ=44.00;MQRankSum=0.000;QD=7.19;ReadPosRankSum=-1.136;SOR=1.148	GT:AD:DP:GQ:PL	0/1:19,12:31:99:251,0,423
2L	8141004	2L_8141004_SNP	G	A	467.77	.	AC=1;AF=0.500;AN=2;BaseQRankSum=3.310;ClippingRankSum=0.000;DB;DP=48;ExcessHet=3.0103;FS=1.143;MLEAC=1;MLEAF=0.500;MQ=43.61;MQRankSum=-0.048;QD=9.75;ReadPosRankSum=0.781;SOR=0.445	GT:AD:DP:GQ:PL	0/1:25,23:48:99:496,0,497
2L	8141032	2L_8141032_SNP	T	C	894.77	.	AC=1;AF=0.500;AN=2;BaseQRankSum=-1.078;ClippingRankSum=0.000;DB;DP=53;ExcessHet=3.0103;FS=2.402;MLEAC=1;MLEAF=0.500;MQ=43.82;MQRankSum=-1.051;QD=17.21;ReadPosRankSum=0.398;SOR=0.360	GT:AD:DP:GQ:PL	0/1:27,25:52:99:923,0,949
2L	8141057	2L_8141057_SNP	C	T	878.77	.	AC=1;AF=0.500;AN=2;BaseQRankSum=-0.493;ClippingRankSum=0.000;DB;DP=54;ExcessHet=3.0103;FS=0.000;MLEAC=1;MLEAF=0.500;MQ=43.93;MQRankSum=-1.484;QD=16.58;ReadPosRankSum=-1.118;SOR=0.635	GT:AD:DP:GQ:PL	0/1:28,25:53:99:907,0,960
2L	8141149	2L_8141149_SNP	A	T	412.77	.	AC=1;AF=0.500;AN=2;BaseQRankSum=1.301;ClippingRankSum=0.000;DB;DP=52;ExcessHet=3.0103;FS=10.500;MLEAC=1;MLEAF=0.500;MQ=44.00;MQRankSum=0.000;QD=7.94;ReadPosRankSum=0.139;SOR=1.899	GT:AD:DP:GQ:PL	0/1:30,22:52:99:441,0,669
2L	8141153	.	TA	T	323.73	.	AC=1;AF=0.500;AN=2;BaseQRankSum=1.060;ClippingRankSum=0.000;DP=57;ExcessHet=3.0103;FS=10.160;MLEAC=1;MLEAF=0.500;MQ=44.00;MQRankSum=0.000;QD=5.78;ReadPosRankSum=-0.017;SOR=2.124	GT:AD:DP:GQ:PL	0/1:32,24:56:99:361,0,566
2L	8141174	2L_8141174_SNP	A	C	498.77	.	AC=1;AF=0.500;AN=2;BaseQRankSum=-0.946;ClippingRankSum=0.000;DB;DP=61;ExcessHet=3.0103;FS=7.358;MLEAC=1;MLEAF=0.500;MQ=44.00;MQRankSum=0.000;QD=8.18;ReadPosRankSum=0.409;SOR=1.708	GT:AD:DP:GQ:PL	0/1:35,26:61:99:527,0,767
2L	8141199	2L_8141199_SNP	G	A	521.77	.	AC=1;AF=0.500;AN=2;BaseQRankSum=2.606;ClippingRankSum=0.000;DB;DP=54;ExcessHet=3.0103;FS=7.794;MLEAC=1;MLEAF=0.500;MQ=44.00;MQRankSum=0.000;QD=9.66;ReadPosRankSum=-1.025;SOR=1.785	GT:AD:DP:GQ:PL	0/1:29,25:54:99:550,0,619
2L	8141356	2L_8141356_SNP	A	T	524.77	.	AC=1;AF=0.500;AN=2;BaseQRankSum=0.529;ClippingRankSum=0.000;DB;DP=54;ExcessHet=3.0103;FS=7.565;MLEAC=1;MLEAF=0.500;MQ=44.00;MQRankSum=0.000;QD=9.72;ReadPosRankSum=-0.922;SOR=1.585	GT:AD:DP:GQ:PL	0/1:29,25:54:99:553,0,662
2L	8141497	2L_8141497_SNP	G	A	468.77	.	AC=1;AF=0.500;AN=2;BaseQRankSum=2.373;ClippingRankSum=0.000;DB;DP=51;ExcessHet=3.0103;FS=0.000;MLEAC=1;MLEAF=0.500;MQ=44.00;MQRankSum=0.000;QD=9.19;ReadPosRankSum=1.542;SOR=0.807	GT:AD:DP:GQ:PL	0/1:28,23:51:99:497,0,621
2L	8141980	2L_8141980_SNP	A	T	344.77	.	AC=1;AF=0.500;AN=2;BaseQRankSum=0.371;ClippingRankSum=0.000;DB;DP=56;ExcessHet=3.0103;FS=2.386;MLEAC=1;MLEAF=0.500;MQ=44.00;MQRankSum=0.000;QD=6.16;ReadPosRankSum=-0.801;SOR=1.101	GT:AD:DP:GQ:PL	0/1:36,20:56:99:373,0,784
2L	8142042	2L_8142042_SNP	G	A	352.77	.	AC=1;AF=0.500;AN=2;BaseQRankSum=2.491;ClippingRankSum=0.000;DB;DP=60;ExcessHet=3.0103;FS=1.034;MLEAC=1;MLEAF=0.500;MQ=44.00;MQRankSum=0.000;QD=5.88;ReadPosRankSum=-0.847;SOR=0.892	GT:AD:DP:GQ:PL	0/1:40,20:60:99:381,0,920
2L	8142075	2L_8142075_SNP	C	T	421.77	.	AC=1;AF=0.500;AN=2;BaseQRankSum=-0.067;ClippingRankSum=0.000;DB;DP=66;ExcessHet=3.0103;FS=0.000;MLEAC=1;MLEAF=0.500;MQ=44.00;MQRankSum=0.000;QD=6.39;ReadPosRankSum=-0.195;SOR=0.807	GT:AD:DP:GQ:PL	0/1:43,23:66:99:450,0,987
2L	8142094	2L_8142094_SNP	A	C	515.77	.	AC=1;AF=0.500;AN=2;BaseQRankSum=0.240;ClippingRankSum=0.000;DB;DP=69;ExcessHet=3.0103;FS=0.000;MLEAC=1;MLEAF=0.500;MQ=44.00;MQRankSum=0.000;QD=7.47;ReadPosRankSum=-0.493;SOR=0.719	GT:AD:DP:GQ:PL	0/1:42,27:69:99:544,0,940
2L	8142136	2L_8142136_SNP	C	T	619.77	.	AC=1;AF=0.500;AN=2;BaseQRankSum=1.533;ClippingRankSum=0.000;DB;DP=70;ExcessHet=3.0103;FS=4.855;MLEAC=1;MLEAF=0.500;MQ=44.00;MQRankSum=0.000;QD=8.85;ReadPosRankSum=-0.192;SOR=1.296	GT:AD:DP:GQ:PL	0/1:39,31:70:99:648,0,857
2L	8142218	2L_8142218_SNP	A	T	345.77	.	AC=1;AF=0.500;AN=2;BaseQRankSum=2.533;ClippingRankSum=0.000;DB;DP=75;ExcessHet=3.0103;FS=0.000;MLEAC=1;MLEAF=0.500;MQ=44.00;MQRankSum=0.000;QD=4.61;ReadPosRankSum=-0.638;SOR=0.573	GT:AD:DP:GQ:PL	0/1:54,21:75:99:374,0,1241
2L	8142283	2L_8142283_SNP	A	G	270.77	.	AC=1;AF=0.500;AN=2;BaseQRankSum=-4.165;ClippingRankSum=0.000;DB;DP=71;ExcessHet=3.0103;FS=7.442;MLEAC=1;MLEAF=0.500;MQ=44.00;MQRankSum=0.000;QD=3.81;ReadPosRankSum=-0.603;SOR=1.582	GT:AD:DP:GQ:PL	0/1:52,19:71:99:299,0,1243
2L	8142437	2L_8142437_SNP	A	C	716.77	.	AC=1;AF=0.500;AN=2;BaseQRankSum=-2.985;ClippingRankSum=0.000;DB;DP=63;ExcessHet=3.0103;FS=0.957;MLEAC=1;MLEAF=0.500;MQ=43.97;MQRankSum=-0.834;QD=11.38;ReadPosRankSum=1.220;SOR=0.566	GT:AD:DP:GQ:PL	0/1:27,36:63:99:745,0,576
2L	8142452	2L_8142452_SNP	G	A	781.77	.	AC=1;AF=0.500;AN=2;BaseQRankSum=-0.709;ClippingRankSum=0.000;DB;DP=63;ExcessHet=3.0103;FS=0.000;MLEAC=1;MLEAF=0.500;MQ=43.97;MQRankSum=-0.806;QD=12.41;ReadPosRankSum=1.581;SOR=0.704	GT:AD:DP:GQ:PL	0/1:26,37:63:99:810,0,529
2L	8142539	2L_8142539_SNP	T	C	387.77	.	AC=1;AF=0.500;AN=2;BaseQRankSum=-2.342;ClippingRankSum=0.000;DB;DP=57;ExcessHet=3.0103;FS=7.732;MLEAC=1;MLEAF=0.500;MQ=43.97;MQRankSum=-1.273;QD=6.80;ReadPosRankSum=1.841;SOR=0.708	GT:AD:DP:GQ:PL	0/1:36,21:57:99:416,0,829
2L	8142567	2L_8142567_SNP	T	G	709.77	.	AC=1;AF=0.500;AN=2;BaseQRankSum=-2.341;ClippingRankSum=0.000;DB;DP=56;ExcessHet=3.0103;FS=5.559;MLEAC=1;MLEAF=0.500;MQ=43.97;MQRankSum=1.280;QD=12.67;ReadPosRankSum=0.577;SOR=1.159	GT:AD:DP:GQ:PL	0/1:22,34:56:99:738,0,452
2L	8142999	2L_8142999_SNP	A	C	567.77	.	AC=1;AF=0.500;AN=2;BaseQRankSum=-1.782;ClippingRankSum=0.000;DB;DP=47;ExcessHet=3.0103;FS=1.165;MLEAC=1;MLEAF=0.500;MQ=43.84;MQRankSum=-0.833;QD=12.34;ReadPosRankSum=-0.178;SOR=0.937	GT:AD:DP:GQ:PL	0/1:20,26:46:99:596,0,438
2L	8143414	2L_8143414_SNP	C	T	546.77	.	AC=1;AF=0.500;AN=2;BaseQRankSum=-1.085;ClippingRankSum=0.000;DB;DP=60;ExcessHet=3.0103;FS=5.222;MLEAC=1;MLEAF=0.500;MQ=44.00;MQRankSum=0.000;QD=9.11;ReadPosRankSum=-0.088;SOR=0.788	GT:AD:DP:GQ:PL	0/1:32,28:60:99:575,0,699
2L	8143512	2L_8143512_SNP	T	C	1002.77	.	AC=1;AF=0.500;AN=2;BaseQRankSum=-2.931;ClippingRankSum=0.000;DB;DP=62;ExcessHet=3.0103;FS=5.056;MLEAC=1;MLEAF=0.500;MQ=43.94;MQRankSum=-1.089;QD=16.44;ReadPosRankSum=-0.460;SOR=0.440	GT:AD:DP:GQ:PL	0/1:34,27:61:99:1031,0,1977
2L	8143516	2L_8143516_SNP	C	T	993.77	.	AC=1;AF=0.500;AN=2;BaseQRankSum=2.203;ClippingRankSum=0.000;DB;DP=60;ExcessHet=3.0103;FS=5.188;MLEAC=1;MLEAF=0.500;MQ=43.93;MQRankSum=-1.055;QD=16.84;ReadPosRankSum=-0.534;SOR=0.426	GT:AD:DP:GQ:PL	0/1:32,27:59:99:1022,0,2053
2L	8143538	2L_8143538_SNP	T	C	938.77	.	AC=1;AF=0.500;AN=2;BaseQRankSum=-2.423;ClippingRankSum=0.000;DB;DP=65;ExcessHet=3.0103;FS=6.872;MLEAC=1;MLEAF=0.500;MQ=43.94;MQRankSum=-1.139;QD=14.67;ReadPosRankSum=-1.612;SOR=0.913	GT:AD:DP:GQ:PL	0/1:37,27:64:99:967,0,2053
2L	8143579	2L_8143579_SNP	T	C	414.77	.	AC=1;AF=0.500;AN=2;BaseQRankSum=-2.362;ClippingRankSum=0.000;DB;DP=64;ExcessHet=3.0103;FS=20.722;MLEAC=1;MLEAF=0.500;MQ=43.94;MQRankSum=-1.286;QD=6.58;ReadPosRankSum=0.788;SOR=1.945	GT:AD:DP:GQ:PL	0/1:40,23:63:99:443,0,940
2L	8145857	.	TAAGGCTGTGGCATC	T	1298.73	.	AC=1;AF=0.500;AN=2;BaseQRankSum=0.068;ClippingRankSum=0.000;DP=58;ExcessHet=3.0103;FS=2.245;MLEAC=1;MLEAF=0.500;MQ=44.00;MQRankSum=0.000;QD=22.78;ReadPosRankSum=-0.026;SOR=0.763	GT:AD:DP:GQ:PL	0/1:24,33:57:99:1336,0,927
2L	8145882	2L_8145882_SNP	T	C	1346.77	.	AC=1;AF=0.500;AN=2;BaseQRankSum=0.504;ClippingRankSum=0.000;DB;DP=63;ExcessHet=3.0103;FS=0.972;MLEAC=1;MLEAF=0.500;MQ=44.00;MQRankSum=0.000;QD=21.38;ReadPosRankSum=-3.091;SOR=0.620	GT:AD:DP:GQ:PL	0/1:26,37:63:99:1375,0,927
2L	8145961	2L_8145961_SNP	A	G	458.77	.	AC=1;AF=0.500;AN=2;BaseQRankSum=-0.937;ClippingRankSum=0.000;DB;DP=55;ExcessHet=3.0103;FS=3.885;MLEAC=1;MLEAF=0.500;MQ=43.73;MQRankSum=-1.596;QD=8.34;ReadPosRankSum=1.084;SOR=0.283	GT:AD:DP:GQ:PL	0/1:31,24:55:99:487,0,706
2L	8146960	.	C	T	385.77	.	AC=1;AF=0.500;AN=2;BaseQRankSum=2.222;ClippingRankSum=0.000;DP=57;ExcessHet=3.0103;FS=1.040;MLEAC=1;MLEAF=0.500;MQ=44.00;MQRankSum=0.000;QD=6.77;ReadPosRankSum=-0.317;SOR=0.693	GT:AD:DP:GQ:PL	0/1:36,21:57:99:414,0,792
2L	8147040	2L_8147040_SNP	G	T	882.77	.	AC=1;AF=0.500;AN=2;BaseQRankSum=2.068;ClippingRankSum=0.000;DB;DP=63;ExcessHet=3.0103;FS=0.979;MLEAC=1;MLEAF=0.500;MQ=44.00;MQRankSum=0.000;QD=14.01;ReadPosRankSum=-1.165;SOR=0.558	GT:AD:DP:GQ:PL	0/1:23,40:63:99:911,0,447
2L	8148293	2L_8148293_SNP	G	A	437.77	.	AC=1;AF=0.500;AN=2;BaseQRankSum=0.447;ClippingRankSum=0.000;DB;DP=48;ExcessHet=3.0103;FS=3.965;MLEAC=1;MLEAF=0.500;MQ=44.00;MQRankSum=0.000;QD=9.12;ReadPosRankSum=0.490;SOR=0.997	GT:AD:DP:GQ:PL	0/1:26,22:48:99:466,0,542
2L	8148642	2L_8148642_SNP	T	A	303.77	.	AC=1;AF=0.500;AN=2;BaseQRankSum=1.404;ClippingRankSum=0.000;DB;DP=49;ExcessHet=3.0103;FS=11.861;MLEAC=1;MLEAF=0.500;MQ=44.00;MQRankSum=0.000;QD=6.33;ReadPosRankSum=1.370;SOR=0.732	GT:AD:DP:GQ:PL	0/1:31,17:48:99:332,0,734
2L	8148824	2L_8148824_SNP	G	C	485.77	.	AC=1;AF=0.500;AN=2;BaseQRankSum=-3.224;ClippingRankSum=0.000;DB;DP=56;ExcessHet=3.0103;FS=2.268;MLEAC=1;MLEAF=0.500;MQ=43.90;MQRankSum=0.000;QD=8.67;ReadPosRankSum=-0.819;SOR=0.785	GT:AD:DP:GQ:PL	0/1:29,27:56:99:514,0,613
2L	8149014	2L_8149014_SNP	G	C	354.77	.	AC=1;AF=0.500;AN=2;BaseQRankSum=2.409;ClippingRankSum=0.000;DB;DP=48;ExcessHet=3.0103;FS=0.000;MLEAC=1;MLEAF=0.500;MQ=44.19;MQRankSum=0.030;QD=7.39;ReadPosRankSum=1.292;SOR=0.724	GT:AD:DP:GQ:PL	0/1:29,19:48:99:383,0,641
2L	8149030	.	C	CT	532.73	.	AC=1;AF=0.500;AN=2;BaseQRankSum=0.991;ClippingRankSum=0.000;DP=51;ExcessHet=3.0103;FS=0.000;MLEAC=1;MLEAF=0.500;MQ=44.18;MQRankSum=0.028;QD=10.45;ReadPosRankSum=0.971;SOR=0.801	GT:AD:DP:GQ:PL	0/1:29,22:51:99:570,0,750
2L	8149186	2L_8149186_SNP	G	A	337.77	.	AC=1;AF=0.500;AN=2;BaseQRankSum=1.135;ClippingRankSum=0.000;DB;DP=41;ExcessHet=3.0103;FS=2.687;MLEAC=1;MLEAF=0.500;MQ=44.00;MQRankSum=0.000;QD=8.24;ReadPosRankSum=-0.509;SOR=1.150	GT:AD:DP:GQ:PL	0/1:24,17:41:99:366,0,565
2L	8149401	.	TAA	T	2189.73	.	AC=2;AF=1.00;AN=2;DP=54;ExcessHet=3.0103;FS=0.000;MLEAC=2;MLEAF=1.00;MQ=44.32;QD=28.36;SOR=0.693	GT:AD:DP:GQ:PL	1/1:0,50:50:99:2227,151,0
2L	8149413	.	CAAA	C	2396.73	.	AC=2;AF=1.00;AN=2;DP=55;ExcessHet=3.0103;FS=0.000;MLEAC=2;MLEAF=1.00;MQ=44.52;QD=32.24;SOR=0.767	GT:AD:DP:GQ:PL	1/1:0,54:54:99:2434,166,0
2L	8149432	2L_8149432_SNP	A	T	2452.77	.	AC=2;AF=1.00;AN=2;DB;DP=58;ExcessHet=3.0103;FS=0.000;MLEAC=2;MLEAF=1.00;MQ=44.49;QD=31.98;SOR=0.877	GT:AD:DP:GQ:PL	1/1:0,57:57:99:2481,172,0
2L	8149524	2L_8149524_SNP	T	C	1554.77	.	AC=2;AF=1.00;AN=2;DB;DP=58;ExcessHet=3.0103;FS=0.000;MLEAC=2;MLEAF=1.00;MQ=44.57;QD=26.81;SOR=0.693	GT:AD:DP:GQ:PL	1/1:0,58:58:99:1583,173,0
2L	8149651	2L_8149651_SNP	C	G	1434.77	.	AC=2;AF=1.00;AN=2;DB;DP=55;ExcessHet=3.0103;FS=0.000;MLEAC=2;MLEAF=1.00;MQ=43.87;QD=26.57;SOR=0.846	GT:AD:DP:GQ:PL	1/1:0,54:54:99:1463,161,0
2L	8149820	2L_8149820_SNP	G	A	294.77	.	AC=1;AF=0.500;AN=2;BaseQRankSum=2.541;ClippingRankSum=0.000;DB;DP=42;ExcessHet=3.0103;FS=0.000;MLEAC=1;MLEAF=0.500;MQ=44.00;MQRankSum=0.000;QD=7.02;ReadPosRankSum=1.150;SOR=0.560	GT:AD:DP:GQ:PL	0/1:26,16:42:99:323,0,579
2L	8149957	2L_8149957_SNP	G	A	363.77	.	AC=1;AF=0.500;AN=2;BaseQRankSum=-0.124;ClippingRankSum=0.000;DB;DP=42;ExcessHet=3.0103;FS=1.172;MLEAC=1;MLEAF=0.500;MQ=43.86;MQRankSum=-0.736;QD=8.66;ReadPosRankSum=1.752;SOR=0.922	GT:AD:DP:GQ:PL	0/1:23,19:42:99:392,0,514
2L	8150156	2L_8150156_SNP	G	A	681.77	.	AC=1;AF=0.500;AN=2;BaseQRankSum=3.691;ClippingRankSum=0.000;DB;DP=51;ExcessHet=3.0103;FS=8.273;MLEAC=1;MLEAF=0.500;MQ=44.00;MQRankSum=0.000;QD=13.37;ReadPosRankSum=-0.358;SOR=1.265	GT:AD:DP:GQ:PL	0/1:20,31:51:99:710,0,371
2L	8150352	2L_8150352_SNP	T	C	1197.77	.	AC=1;AF=0.500;AN=2;BaseQRankSum=-1.412;ClippingRankSum=0.000;DB;DP=46;ExcessHet=3.0103;FS=0.000;MLEAC=1;MLEAF=0.500;MQ=44.00;MQRankSum=0.000;QD=26.04;ReadPosRankSum=-1.556;SOR=0.569	GT:AD:DP:GQ:PL	0/1:14,32:46:99:1226,0,518
2L	8150375	2L_8150375_SNP	C	T	1113.77	.	AC=1;AF=0.500;AN=2;BaseQRankSum=2.343;ClippingRankSum=0.000;DB;DP=53;ExcessHet=3.0103;FS=3.809;MLEAC=1;MLEAF=0.500;MQ=43.96;MQRankSum=-0.838;QD=21.01;ReadPosRankSum=0.808;SOR=1.095	GT:AD:DP:GQ:PL	0/1:23,30:53:99:1142,0,697
2L	8150454	.	G	GTAGCA	1404.73	.	AC=1;AF=0.500;AN=2;BaseQRankSum=-0.809;ClippingRankSum=0.000;DP=58;ExcessHet=3.0103;FS=5.597;MLEAC=1;MLEAF=0.500;MQ=43.93;MQRankSum=-1.131;QD=24.22;ReadPosRankSum=-2.275;SOR=1.449	GT:AD:DP:GQ:PL	0/1:23,35:58:99:1442,0,857
2L	8150499	2L_8150499_SNP	G	A	862.77	.	AC=1;AF=0.500;AN=2;BaseQRankSum=0.189;ClippingRankSum=0.000;DB;DP=65;ExcessHet=3.0103;FS=6.975;MLEAC=1;MLEAF=0.500;MQ=43.94;MQRankSum=-1.104;QD=13.27;ReadPosRankSum=0.675;SOR=1.188	GT:AD:DP:GQ:PL	0/1:25,40:65:99:891,0,492
2L	8150533	2L_8150533_SNP	A	T	1813.77	.	AC=1;AF=0.500;AN=2;BaseQRankSum=0.953;ClippingRankSum=0.000;DB;DP=66;ExcessHet=3.0103;FS=0.000;MLEAC=1;MLEAF=0.500;MQ=43.97;MQRankSum=-0.651;QD=27.48;ReadPosRankSum=-0.069;SOR=0.732	GT:AD:DP:GQ:PL	0/1:21,45:66:99:1842,0,791
2L	8150535	2L_8150535_SNP	A	T	1813.77	.	AC=1;AF=0.500;AN=2;BaseQRankSum=-2.315;ClippingRankSum=0.000;DB;DP=68;ExcessHet=3.0103;FS=0.000;MLEAC=1;MLEAF=0.500;MQ=43.97;MQRankSum=-0.660;QD=26.67;ReadPosRankSum=0.138;SOR=0.612	GT:AD:DP:GQ:PL	0/1:22,46:68:99:1842,0,791
2L	8150563	2L_8150563_SNP	G	C	924.77	.	AC=1;AF=0.500;AN=2;BaseQRankSum=-1.254;ClippingRankSum=0.000;DB;DP=71;ExcessHet=3.0103;FS=0.000;MLEAC=1;MLEAF=0.500;MQ=44.00;MQRankSum=0.000;QD=13.02;ReadPosRankSum=1.533;SOR=0.608	GT:AD:DP:GQ:PL	0/1:28,43:71:99:953,0,511
2L	8150662	2L_8150662_SNP	C	T	700.77	.	AC=1;AF=0.500;AN=2;BaseQRankSum=1.154;ClippingRankSum=0.000;DB;DP=60;ExcessHet=3.0103;FS=3.915;MLEAC=1;MLEAF=0.500;MQ=44.00;MQRankSum=0.000;QD=11.68;ReadPosRankSum=-0.558;SOR=0.296	GT:AD:DP:GQ:PL	0/1:28,32:60:99:729,0,581
2L	8150795	2L_8150795_SNP	G	A	1243.77	.	AC=1;AF=0.500;AN=2;BaseQRankSum=0.050;ClippingRankSum=0.000;DB;DP=52;ExcessHet=3.0103;FS=0.000;MLEAC=1;MLEAF=0.500;MQ=43.96;MQRankSum=-0.730;QD=24.39;ReadPosRankSum=0.760;SOR=0.653	GT:AD:DP:GQ:PL	0/1:19,32:51:99:1272,0,676
2L	8150796	2L_8150796_SNP	T	C	1243.77	.	AC=1;AF=0.500;AN=2;BaseQRankSum=-3.383;ClippingRankSum=0.000;DB;DP=51;ExcessHet=3.0103;FS=0.000;MLEAC=1;MLEAF=0.500;MQ=43.96;MQRankSum=-0.708;QD=24.88;ReadPosRankSum=0.587;SOR=0.722	GT:AD:DP:GQ:PL	0/1:18,32:50:99:1272,0,676
2L	8150834	2L_8150834_SNP	T	G	893.77	.	AC=1;AF=0.500;AN=2;BaseQRankSum=0.926;ClippingRankSum=0.000;DB;DP=55;ExcessHet=3.0103;FS=0.000;MLEAC=1;MLEAF=0.500;MQ=43.96;MQRankSum=-0.572;QD=16.25;ReadPosRankSum=0.548;SOR=0.830	GT:AD:DP:GQ:PL	0/1:15,40:55:99:922,0,246
2L	8150852	2L_8150852_SNP	G	C	2361.77	.	AC=2;AF=1.00;AN=2;DB;DP=62;ExcessHet=3.0103;FS=0.000;MLEAC=2;MLEAF=1.00;MQ=43.97;QD=26.41;SOR=0.899	GT:AD:DP:GQ:PL	1/1:0,62:62:99:2390,189,0
2L	8150918	.	A	AAG	2408.73	.	AC=2;AF=1.00;AN=2;DP=64;ExcessHet=3.0103;FS=0.000;MLEAC=2;MLEAF=1.00;MQ=43.48;QD=32.79;SOR=1.057	GT:AD:DP:GQ:PL	1/1:0,62:62:99:2446,187,0
2L	8150935	.	G	A	284.77	.	AC=1;AF=0.500;AN=2;BaseQRankSum=2.676;ClippingRankSum=0.000;DP=60;ExcessHet=3.0103;FS=1.087;MLEAC=1;MLEAF=0.500;MQ=43.45;MQRankSum=1.175;QD=4.75;ReadPosRankSum=3.157;SOR=0.941	GT:AD:DP:GQ:PL	0/1:42,18:60:99:313,0,892
2L	8151064	2L_8151064_SNP	A	T	217.77	.	AC=1;AF=0.500;AN=2;BaseQRankSum=0.683;ClippingRankSum=0.000;DB;DP=53;ExcessHet=3.0103;FS=1.203;MLEAC=1;MLEAF=0.500;MQ=43.96;MQRankSum=0.650;QD=4.19;ReadPosRankSum=-0.188;SOR=0.923	GT:AD:DP:GQ:PL	0/1:38,14:52:99:246,0,878
2L	8151206	.	ATT	A	2151.73	.	AC=2;AF=1.00;AN=2;DP=50;ExcessHet=3.0103;FS=0.000;MLEAC=2;MLEAF=1.00;MQ=44.18;QD=30.70;SOR=0.693	GT:AD:DP:GQ:PL	1/1:0,48:48:99:2189,148,0
2L	8151210	.	T	C	2215.77	.	AC=2;AF=1.00;AN=2;DP=49;ExcessHet=3.0103;FS=0.000;MLEAC=2;MLEAF=1.00;MQ=44.19;QD=29.90;SOR=0.733	GT:AD:DP:GQ:PL	1/1:0,49:49:99:2244,154,0
2L	8151215	.	T	C	2220.77	.	AC=2;AF=1.00;AN=2;DP=51;ExcessHet=3.0103;FS=0.000;MLEAC=2;MLEAF=1.00;MQ=44.18;QD=31.53;SOR=0.732	GT:AD:DP:GQ:PL	1/1:0,51:51:99:2249,154,0
2L	8151448	2L_8151448_SNP	T	C	331.77	.	AC=1;AF=0.500;AN=2;BaseQRankSum=-1.417;ClippingRankSum=0.000;DB;DP=61;ExcessHet=3.0103;FS=1.016;MLEAC=1;MLEAF=0.500;MQ=43.94;MQRankSum=0.759;QD=5.44;ReadPosRankSum=-1.662;SOR=0.874	GT:AD:DP:GQ:PL	0/1:40,21:61:99:360,0,930
2L	8151563	.	T	TG	256.73	.	AC=1;AF=0.500;AN=2;BaseQRankSum=1.585;ClippingRankSum=0.000;DP=55;ExcessHet=3.0103;FS=4.097;MLEAC=1;MLEAF=0.500;MQ=45.06;MQRankSum=3.619;QD=4.67;ReadPosRankSum=-0.567;SOR=0.682	GT:AD:DP:GQ:PL	0/1:37,18:55:99:294,0,1363
2L	8151564	.	A	T	521.73	.	AC=1;AF=0.500;AN=2;BaseQRankSum=2.701;ClippingRankSum=0.000;DP=56;ExcessHet=3.0103;FS=4.125;MLEAC=1;MLEAF=0.500;MQ=45.04;MQRankSum=3.307;QD=9.32;ReadPosRankSum=-1.718;SOR=0.868	GT:AD:DP:GQ:PL	0/1:37,19:56:99:559,0,1301
2L	8151802	2L_8151802_SNP	T	C	1456.77	.	AC=1;AF=0.500;AN=2;BaseQRankSum=-1.516;ClippingRankSum=0.000;DB;DP=62;ExcessHet=3.0103;FS=0.990;MLEAC=1;MLEAF=0.500;MQ=43.97;MQRankSum=-0.789;QD=23.50;ReadPosRankSum=1.080;SOR=0.799	GT:AD:DP:GQ:PL	0/1:25,37:62:99:1485,0,1094
2L	8151807	2L_8151807_SNP	T	A	1455.77	.	AC=1;AF=0.500;AN=2;BaseQRankSum=-0.301;ClippingRankSum=0.000;DB;DP=64;ExcessHet=3.0103;FS=2.137;MLEAC=1;MLEAF=0.500;MQ=43.97;MQRankSum=-0.795;QD=22.75;ReadPosRankSum=0.460;SOR=0.809	GT:AD:DP:GQ:PL	0/1:26,38:64:99:1484,0,1127
2L	8152181	.	T	TA	188.73	.	AC=1;AF=0.500;AN=2;BaseQRankSum=1.482;ClippingRankSum=0.000;DP=62;ExcessHet=3.0103;FS=8.075;MLEAC=1;MLEAF=0.500;MQ=44.00;MQRankSum=0.000;QD=3.25;ReadPosRankSum=0.706;SOR=1.802	GT:AD:DP:GQ:PL	0/1:40,18:58:99:226,0,685
2L	8152388	.	GA	G	2540.73	.	AC=2;AF=1.00;AN=2;DP=62;ExcessHet=3.0103;FS=0.000;MLEAC=2;MLEAF=1.00;MQ=43.92;QD=31.41;SOR=0.997	GT:AD:DP:GQ:PL	1/1:0,58:58:99:2578,177,0
2L	8152400	2L_8152400_SNP	G	A	2818.77	.	AC=2;AF=1.00;AN=2;DB;DP=62;ExcessHet=3.0103;FS=0.000;MLEAC=2;MLEAF=1.00;MQ=43.92;QD=29.86;SOR=0.976	GT:AD:DP:GQ:PL	1/1:0,62:62:99:2847,195,0
2L	8152419	2L_8152419_SNP	C	T	2615.77	.	AC=2;AF=1.00;AN=2;DB;DP=62;ExcessHet=3.0103;FS=0.000;MLEAC=2;MLEAF=1.00;MQ=43.92;QD=29.75;SOR=0.976	GT:AD:DP:GQ:PL	1/1:0,62:62:99:2644,187,0
2L	8152802	2L_8152802_SNP	A	G	921.77	.	AC=2;AF=1.00;AN=2;DB;DP=38;ExcessHet=3.0103;FS=0.000;MLEAC=2;MLEAF=1.00;MQ=43.85;QD=24.91;SOR=1.432	GT:AD:DP:GQ:PL	1/1:0,37:37:99:950,109,0
2L	8152826	2L_8152826_SNP	C	T	929.77	.	AC=2;AF=1.00;AN=2;DB;DP=38;ExcessHet=3.0103;FS=0.000;MLEAC=2;MLEAF=1.00;MQ=43.85;QD=25.83;SOR=1.209	GT:AD:DP:GQ:PL	1/1:0,36:36:99:958,107,0
2L	8152999	2L_8152999_SNP	C	A	231.77	.	AC=1;AF=0.500;AN=2;BaseQRankSum=-1.220;ClippingRankSum=0.000;DB;DP=41;ExcessHet=3.0103;FS=1.242;MLEAC=1;MLEAF=0.500;MQ=44.00;MQRankSum=0.000;QD=5.65;ReadPosRankSum=-0.131;SOR=0.701	GT:AD:DP:GQ:PL	0/1:26,15:41:99:260,0,605
2L	8153439	2L_8153439_SNP	A	C	489.77	.	AC=1;AF=0.500;AN=2;BaseQRankSum=-0.193;ClippingRankSum=0.000;DB;DP=44;ExcessHet=3.0103;FS=0.000;MLEAC=1;MLEAF=0.500;MQ=44.00;MQRankSum=0.000;QD=11.39;ReadPosRankSum=1.096;SOR=0.596	GT:AD:DP:GQ:PL	0/1:20,23:43:99:518,0,431
2L	8153983	2L_8153983_SNP	C	T	1184.77	.	AC=1;AF=0.500;AN=2;BaseQRankSum=-0.880;ClippingRankSum=0.000;DB;DP=55;ExcessHet=3.0103;FS=5.429;MLEAC=1;MLEAF=0.500;MQ=43.72;MQRankSum=-2.272;QD=21.54;ReadPosRankSum=-0.431;SOR=1.087	GT:AD:DP:GQ:PL	0/1:22,33:55:99:1213,0,789
2L	8153992	2L_8153992_SNP	C	T	1198.77	.	AC=1;AF=0.500;AN=2;BaseQRankSum=2.708;ClippingRankSum=0.000;DB;DP=53;ExcessHet=3.0103;FS=4.048;MLEAC=1;MLEAF=0.500;MQ=43.67;MQRankSum=-2.346;QD=22.62;ReadPosRankSum=-0.780;SOR=1.080	GT:AD:DP:GQ:PL	0/1:20,33:53:99:1227,0,764
2L	8154060	2L_8154060_SNP	A	G	796.77	.	AC=1;AF=0.500;AN=2;BaseQRankSum=0.207;ClippingRankSum=0.000;DB;DP=37;ExcessHet=3.0103;FS=2.879;MLEAC=1;MLEAF=0.500;MQ=43.12;MQRankSum=-4.214;QD=21.53;ReadPosRankSum=0.813;SOR=0.352	GT:AD:DP:GQ:PL	0/1:16,21:37:99:825,0,1029
2L	8154066	.	CA	C	826.73	.	AC=1;AF=0.500;AN=2;BaseQRankSum=-1.006;ClippingRankSum=0.000;DP=42;ExcessHet=3.0103;FS=2.749;MLEAC=1;MLEAF=0.500;MQ=43.23;MQRankSum=-4.465;QD=19.68;ReadPosRankSum=0.970;SOR=0.355	GT:AD:DP:GQ:PL	0/1:20,22:42:99:864,0,1068
2L	8154069	.	GAAGC	G	820.73	.	AC=1;AF=0.500;AN=2;BaseQRankSum=0.359;ClippingRankSum=0.000;DP=42;ExcessHet=3.0103;FS=1.203;MLEAC=1;MLEAF=0.500;MQ=43.23;MQRankSum=-4.465;QD=19.54;SOR=0.495	GT:AD:DP:GQ:PL	0/1:20,22:42:99:858,0,1152
2L	8154075	.	C	G	832.77	.	AC=1;AF=0.500;AN=2;BaseQRankSum=1.778;ClippingRankSum=0.000;DP=41;ExcessHet=3.0103;FS=0.000;MLEAC=1;MLEAF=0.500;MQ=43.21;MQRankSum=-4.595;QD=20.31;ReadPosRankSum=1.410;SOR=0.582	GT:AD:DP:GQ:PL	0/1:20,21:41:99:861,0,1089
2L	8154076	.	TAATCAAGCTCTATA	T	823.73	.	AC=1;AF=0.500;AN=2;BaseQRankSum=-0.107;ClippingRankSum=0.000;DP=42;ExcessHet=3.0103;FS=0.000;MLEAC=1;MLEAF=0.500;MQ=43.23;MQRankSum=-4.684;QD=19.61;SOR=0.693	GT:AD:DP:GQ:PL	0/1:21,21:42:99:861,0,1089
2L	8154100	2L_8154100_SNP	C	G	796.77	.	AC=1;AF=0.500;AN=2;BaseQRankSum=1.760;ClippingRankSum=0.000;DB;DP=39;ExcessHet=3.0103;FS=1.238;MLEAC=1;MLEAF=0.500;MQ=43.17;MQRankSum=-4.411;QD=20.43;SOR=0.963	GT:AD:DP:GQ:PL	0/1:18,21:39:99:825,0,845
2L	8154109	2L_8154109_SNP	C	A	838.77	.	AC=1;AF=0.500;AN=2;BaseQRankSum=3.380;ClippingRankSum=0.000;DB;DP=40;ExcessHet=3.0103;FS=0.000;MLEAC=1;MLEAF=0.500;MQ=43.19;MQRankSum=-4.505;QD=20.97;ReadPosRankSum=-1.564;SOR=0.668	GT:AD:DP:GQ:PL	0/1:19,21:40:99:867,0,842
2L	8154115	2L_8154115_SNP	G	T	709.77	.	AC=1;AF=0.500;AN=2;BaseQRankSum=-0.362;ClippingRankSum=0.000;DB;DP=39;ExcessHet=3.0103;FS=1.236;MLEAC=1;MLEAF=0.500;MQ=43.17;MQRankSum=-4.890;QD=18.20;ReadPosRankSum=-1.616;SOR=0.644	GT:AD:DP:GQ:PL	0/1:20,19:39:99:738,0,893
2L	8154117	2L_8154117_SNP	A	C	706.77	.	AC=1;AF=0.500;AN=2;BaseQRankSum=-1.022;ClippingRankSum=0.000;DB;DP=38;ExcessHet=3.0103;FS=0.000;MLEAC=1;MLEAF=0.500;MQ=43.15;MQRankSum=-5.058;QD=18.60;ReadPosRankSum=-1.404;SOR=0.527	GT:AD:DP:GQ:PL	0/1:20,18:38:99:735,0,935
2L	8154123	.	T	TA	655.73	.	AC=1;AF=0.500;AN=2;BaseQRankSum=-0.402;ClippingRankSum=0.000;DP=39;ExcessHet=3.0103;FS=1.235;MLEAC=1;MLEAF=0.500;MQ=43.17;MQRankSum=-5.149;QD=16.81;ReadPosRankSum=-1.466;SOR=0.465	GT:AD:DP:GQ:PL	0/1:21,18:39:99:693,0,884
2L	8154146	2L_8154146_SNP	C	G	628.77	.	AC=1;AF=0.500;AN=2;BaseQRankSum=0.174;ClippingRankSum=0.000;DB;DP=35;ExcessHet=3.0103;FS=1.313;MLEAC=1;MLEAF=0.500;MQ=43.36;MQRankSum=-3.950;QD=17.96;ReadPosRankSum=-2.651;SOR=0.465	GT:AD:DP:GQ:PL	0/1:19,16:35:99:657,0,747
2L	8154152	2L_8154152_SNP	C	T	605.77	.	AC=1;AF=0.500;AN=2;BaseQRankSum=2.518;ClippingRankSum=0.000;DB;DP=37;ExcessHet=3.0103;FS=2.870;MLEAC=1;MLEAF=0.500;MQ=43.39;MQRankSum=-3.900;QD=16.37;ReadPosRankSum=-2.623;SOR=0.339	GT:AD:DP:GQ:PL	0/1:20,17:37:99:634,0,768
2L	8154346	2L_8154346_SNP	C	A	473.77	.	AC=1;AF=0.500;AN=2;BaseQRankSum=1.903;ClippingRankSum=0.000;DB;DP=32;ExcessHet=3.0103;FS=0.000;MLEAC=1;MLEAF=0.500;MQ=43.82;MQRankSum=1.352;QD=15.28;ReadPosRankSum=-0.434;SOR=0.465	GT:AD:DP:GQ:PL	0/1:17,14:31:99:502,0,720
2L	8154347	2L_8154347_SNP	C	A	473.77	.	AC=1;AF=0.500;AN=2;BaseQRankSum=-0.048;ClippingRankSum=0.000;DB;DP=30;ExcessHet=3.0103;FS=0.000;MLEAC=1;MLEAF=0.500;MQ=43.80;MQRankSum=1.441;QD=16.34;ReadPosRankSum=-1.756;SOR=0.602	GT:AD:DP:GQ:PL	0/1:15,14:29:99:502,0,720
2L	8155482	.	C	T	748.77	.	AC=1;AF=0.500;AN=2;BaseQRankSum=1.617;ClippingRankSum=0.000;DP=68;ExcessHet=3.0103;FS=0.000;MLEAC=1;MLEAF=0.500;MQ=44.00;MQRankSum=0.000;QD=11.18;ReadPosRankSum=-0.177;SOR=0.634	GT:AD:DP:GQ:PL	0/1:31,36:67:99:777,0,595
2L	8155505	.	AT	A	2983.73	.	AC=2;AF=1.00;AN=2;DP=71;ExcessHet=3.0103;FS=0.000;MLEAC=2;MLEAF=1.00;MQ=44.00;QD=26.79;SOR=0.723	GT:AD:DP:GQ:PL	1/1:0,67:67:99:3021,205,0
2L	8155511	2L_8155511_SNP	T	A	3024.77	.	AC=2;AF=1.00;AN=2;DB;DP=68;ExcessHet=3.0103;FS=0.000;MLEAC=2;MLEAF=1.00;MQ=44.00;QD=29.40;SOR=0.752	GT:AD:DP:GQ:PL	1/1:0,68:68:99:3053,208,0
2L	8155619	2L_8155619_SNP	T	A	494.77	.	AC=1;AF=0.500;AN=2;BaseQRankSum=2.568;ClippingRankSum=0.000;DB;DP=61;ExcessHet=3.0103;FS=0.996;MLEAC=1;MLEAF=0.500;MQ=43.97;MQRankSum=0.867;QD=8.11;ReadPosRankSum=0.410;SOR=0.941	GT:AD:DP:GQ:PL	0/1:36,25:61:99:523,0,811
2L	8155679	2L_8155679_SNP	C	G	512.77	.	AC=1;AF=0.500;AN=2;BaseQRankSum=-0.531;ClippingRankSum=0.000;DB;DP=61;ExcessHet=3.0103;FS=0.000;MLEAC=1;MLEAF=0.500;MQ=43.97;MQRankSum=0.895;QD=8.41;ReadPosRankSum=-1.005;SOR=0.786	GT:AD:DP:GQ:PL	0/1:35,26:61:99:541,0,767
2L	8155841	2L_8155841_SNP	A	C,AATAT	1655.73	.	AC=1,1;AF=0.500,0.500;AN=2;DB;DP=54;ExcessHet=3.0103;FS=0.000;MLEAC=1,1;MLEAF=0.500,0.500;MQ=44.00;QD=31.84;SOR=0.853	GT:AD:DP:GQ:PL	1/2:0,29,23:52:99:1693,985,972,790,0,1113
2L	8156175	.	C	CG	1200.73	.	AC=1;AF=0.500;AN=2;BaseQRankSum=-0.068;ClippingRankSum=0.000;DP=50;ExcessHet=3.0103;FS=0.000;MLEAC=1;MLEAF=0.500;MQ=43.96;MQRankSum=-0.720;QD=24.50;ReadPosRankSum=-2.137;SOR=0.635	GT:AD:DP:GQ:PL	0/1:18,31:49:99:1238,0,655
2L	8156184	2L_8156184_SNP	A	G	1145.77	.	AC=1;AF=0.500;AN=2;BaseQRankSum=-0.873;ClippingRankSum=0.000;DB;DP=46;ExcessHet=3.0103;FS=0.000;MLEAC=1;MLEAF=0.500;MQ=43.96;MQRankSum=-0.685;QD=24.91;ReadPosRankSum=-2.688;SOR=0.907	GT:AD:DP:GQ:PL	0/1:16,30:46:99:1174,0,629
2L	8156243	.	C	CA	408.73	.	AC=1;AF=0.500;AN=2;BaseQRankSum=-0.441;ClippingRankSum=0.000;DP=47;ExcessHet=3.0103;FS=6.176;MLEAC=1;MLEAF=0.500;MQ=44.00;MQRankSum=0.000;QD=9.08;ReadPosRankSum=3.337;SOR=1.609	GT:AD:DP:GQ:PL	0/1:20,25:45:99:446,0,313
2L	8156420	.	AT	A	1683.73	.	AC=1;AF=0.500;AN=2;BaseQRankSum=0.128;ClippingRankSum=0.000;DP=78;ExcessHet=3.0103;FS=4.600;MLEAC=1;MLEAF=0.500;MQ=44.00;MQRankSum=0.000;QD=22.75;ReadPosRankSum=0.577;SOR=0.943	GT:AD:DP:GQ:PL	0/1:31,43:74:99:1721,0,1746
2L	8156438	2L_8156438_SNP	T	C	1713.77	.	AC=1;AF=0.500;AN=2;BaseQRankSum=4.130;ClippingRankSum=0.000;DB;DP=76;ExcessHet=3.0103;FS=1.915;MLEAC=1;MLEAF=0.500;MQ=44.00;MQRankSum=0.000;QD=22.55;ReadPosRankSum=0.574;SOR=0.990	GT:AD:DP:GQ:PL	0/1:32,44:76:99:1742,0,2007
2L	8156443	2L_8156443_SNP	T	G	1719.77	.	AC=1;AF=0.500;AN=2;BaseQRankSum=-2.045;ClippingRankSum=0.000;DB;DP=76;ExcessHet=3.0103;FS=0.876;MLEAC=1;MLEAF=0.500;MQ=44.00;MQRankSum=0.000;QD=22.63;ReadPosRankSum=0.928;SOR=0.873	GT:AD:DP:GQ:PL	0/1:33,43:76:99:1748,0,1942
2L	8156449	2L_8156449_SNP	T	C	1733.77	.	AC=1;AF=0.500;AN=2;BaseQRankSum=-1.820;ClippingRankSum=0.000;DB;DP=75;ExcessHet=3.0103;FS=1.961;MLEAC=1;MLEAF=0.500;MQ=44.00;MQRankSum=0.000;QD=23.12;ReadPosRankSum=-0.270;SOR=1.038	GT:AD:DP:GQ:PL	0/1:30,45:75:99:1762,0,1855
2L	8156477	2L_8156477_SNP	C	A	981.77	.	AC=1;AF=0.500;AN=2;BaseQRankSum=2.215;ClippingRankSum=0.000;DB;DP=75;ExcessHet=3.0103;FS=1.909;MLEAC=1;MLEAF=0.500;MQ=44.00;MQRankSum=0.000;QD=13.09;ReadPosRankSum=-1.008;SOR=0.834	GT:AD:DP:GQ:PL	0/1:31,44:75:99:1010,0,598
2L	8156582	2L_8156582_SNP	C	A	1661.77	.	AC=1;AF=0.500;AN=2;BaseQRankSum=0.090;ClippingRankSum=0.000;DB;DP=67;ExcessHet=3.0103;FS=0.969;MLEAC=1;MLEAF=0.500;MQ=43.97;MQRankSum=-0.716;QD=24.80;ReadPosRankSum=1.463;SOR=0.532	GT:AD:DP:GQ:PL	0/1:24,43:67:99:1690,0,987
2L	8156592	2L_8156592_SNP	T	G	1723.77	.	AC=1;AF=0.500;AN=2;BaseQRankSum=-1.017;ClippingRankSum=0.000;DB;DP=64;ExcessHet=3.0103;FS=0.000;MLEAC=1;MLEAF=0.500;MQ=43.97;MQRankSum=-0.640;QD=26.93;ReadPosRankSum=-0.330;SOR=0.685	GT:AD:DP:GQ:PL	0/1:20,44:64:99:1752,0,875
2L	8156808	2L_8156808_SNP	G	A	676.77	.	AC=1;AF=0.500;AN=2;BaseQRankSum=-1.620;ClippingRankSum=0.000;DB;DP=47;ExcessHet=3.0103;FS=0.000;MLEAC=1;MLEAF=0.500;MQ=44.00;MQRankSum=0.000;QD=14.40;ReadPosRankSum=0.677;SOR=0.569	GT:AD:DP:GQ:PL	0/1:16,31:47:99:705,0,307
2L	8156860	.	A	AT	1393.73	.	AC=1;AF=0.500;AN=2;BaseQRankSum=0.154;ClippingRankSum=0.000;DP=54;ExcessHet=3.0103;FS=0.000;MLEAC=1;MLEAF=0.500;MQ=44.00;MQRankSum=0.000;QD=25.81;ReadPosRankSum=0.516;SOR=0.653	GT:AD:DP:GQ:PL	0/1:19,35:54:99:1431,0,885
2L	8156863	.	A	T	1402.77	.	AC=1;AF=0.500;AN=2;BaseQRankSum=2.520;ClippingRankSum=0.000;DP=55;ExcessHet=3.0103;FS=0.000;MLEAC=1;MLEAF=0.500;MQ=44.00;MQRankSum=0.000;QD=25.50;ReadPosRankSum=0.354;SOR=0.703	GT:AD:DP:GQ:PL	0/1:19,36:55:99:1431,0,885
2L	8156869	2L_8156869_SNP	G	C	1462.77	.	AC=1;AF=0.500;AN=2;BaseQRankSum=0.191;ClippingRankSum=0.000;DB;DP=54;ExcessHet=3.0103;FS=0.000;MLEAC=1;MLEAF=0.500;MQ=44.00;MQRankSum=0.000;QD=27.09;ReadPosRankSum=0.101;SOR=0.602	GT:AD:DP:GQ:PL	0/1:18,36:54:99:1491,0,855
2L	8156994	2L_8156994_SNP	C	T	720.77	.	AC=1;AF=0.500;AN=2;BaseQRankSum=1.033;ClippingRankSum=0.000;DB;DP=48;ExcessHet=3.0103;FS=0.000;MLEAC=1;MLEAF=0.500;MQ=44.00;MQRankSum=0.000;QD=15.34;ReadPosRankSum=-1.542;SOR=0.653	GT:AD:DP:GQ:PL	0/1:16,31:47:99:749,0,304
2L	8157012	2L_8157012_SNP	G	A	675.77	.	AC=1;AF=0.500;AN=2;BaseQRankSum=1.102;ClippingRankSum=0.000;DB;DP=48;ExcessHet=3.0103;FS=1.126;MLEAC=1;MLEAF=0.500;MQ=44.00;MQRankSum=0.000;QD=14.08;ReadPosRankSum=-0.995;SOR=0.512	GT:AD:DP:GQ:PL	0/1:18,30:48:99:704,0,370
2L	8157050	2L_8157050_SNP	T	C	346.77	.	AC=1;AF=0.500;AN=2;BaseQRankSum=-3.223;ClippingRankSum=0.000;DB;DP=50;ExcessHet=3.0103;FS=1.126;MLEAC=1;MLEAF=0.500;MQ=44.00;MQRankSum=0.000;QD=6.94;ReadPosRankSum=-0.462;SOR=0.644	GT:AD:DP:GQ:PL	0/1:31,19:50:99:375,0,1245
2L	8157054	2L_8157054_SNP	A	C	694.77	.	AC=1;AF=0.500;AN=2;BaseQRankSum=-1.747;ClippingRankSum=0.000;DB;DP=50;ExcessHet=3.0103;FS=1.126;MLEAC=1;MLEAF=0.500;MQ=44.00;MQRankSum=0.000;QD=13.90;ReadPosRankSum=0.217;SOR=0.818	GT:AD:DP:GQ:PL	0/1:19,31:50:99:723,0,705
2L	8158023	2L_8158023_SNP	C	T	641.77	.	AC=1;AF=0.500;AN=2;BaseQRankSum=1.287;ClippingRankSum=0.000;DB;DP=45;ExcessHet=3.0103;FS=2.824;MLEAC=1;MLEAF=0.500;MQ=44.00;MQRankSum=0.000;QD=14.59;ReadPosRankSum=0.884;SOR=0.292	GT:AD:DP:GQ:PL	0/1:15,29:44:99:670,0,287
2L	8158110	2L_8158110_SNP	C	T	657.77	.	AC=1;AF=0.500;AN=2;BaseQRankSum=-0.311;ClippingRankSum=0.000;DB;DP=46;ExcessHet=3.0103;FS=0.000;MLEAC=1;MLEAF=0.500;MQ=44.00;MQRankSum=0.000;QD=14.30;ReadPosRankSum=0.086;SOR=0.700	GT:AD:DP:GQ:PL	0/1:17,29:46:99:686,0,330
2L	8158755	.	C	CGGT	614.73	.	AC=1;AF=0.500;AN=2;BaseQRankSum=1.106;ClippingRankSum=0.000;DP=52;ExcessHet=3.0103;FS=6.035;MLEAC=1;MLEAF=0.500;MQ=44.00;MQRankSum=0.000;QD=12.05;ReadPosRankSum=-1.213;SOR=1.034	GT:AD:DP:GQ:PL	0/1:33,18:51:99:652,0,1774
2L	8158757	.	A	T	623.77	.	AC=1;AF=0.500;AN=2;BaseQRankSum=-3.508;ClippingRankSum=0.000;DP=51;ExcessHet=3.0103;FS=8.414;MLEAC=1;MLEAF=0.500;MQ=44.00;MQRankSum=0.000;QD=12.23;ReadPosRankSum=-0.590;SOR=1.238	GT:AD:DP:GQ:PL	0/1:34,17:51:99:652,0,1774
2L	8158776	2L_8158776_SNP	A	G	310.77	.	AC=1;AF=0.500;AN=2;BaseQRankSum=-0.086;ClippingRankSum=0.000;DB;DP=50;ExcessHet=3.0103;FS=2.512;MLEAC=1;MLEAF=0.500;MQ=44.00;MQRankSum=0.000;QD=6.22;ReadPosRankSum=-0.030;SOR=0.905	GT:AD:DP:GQ:PL	0/1:31,19:50:99:339,0,713
2L	8158820	2L_8158820_SNP	G	C	325.77	.	AC=1;AF=0.500;AN=2;BaseQRankSum=-3.433;ClippingRankSum=0.000;DB;DP=55;ExcessHet=3.0103;FS=0.000;MLEAC=1;MLEAF=0.500;MQ=44.00;MQRankSum=0.000;QD=5.92;ReadPosRankSum=1.112;SOR=0.669	GT:AD:DP:GQ:PL	0/1:34,21:55:99:354,0,783
2L	8159015	2L_8159015_SNP	A	T	283.77	.	AC=1;AF=0.500;AN=2;BaseQRankSum=-3.940;ClippingRankSum=0.000;DB;DP=52;ExcessHet=3.0103;FS=8.179;MLEAC=1;MLEAF=0.500;MQ=43.96;MQRankSum=0.768;QD=5.46;ReadPosRankSum=0.050;SOR=1.408	GT:AD:DP:GQ:PL	0/1:34,18:52:99:312,0,777
2L	8160807	2L_8160807_SNP	A	T	427.77	.	AC=1;AF=0.500;AN=2;BaseQRankSum=-0.633;ClippingRankSum=0.000;DB;DP=31;ExcessHet=3.0103;FS=0.000;MLEAC=1;MLEAF=0.500;MQ=44.00;MQRankSum=0.000;QD=14.26;ReadPosRankSum=1.102;SOR=0.569	GT:AD:DP:GQ:PL	0/1:10,20:30:99:456,0,193
2L	8161442	.	ACT	A	781.73	.	AC=1;AF=0.500;AN=2;BaseQRankSum=-0.355;ClippingRankSum=0.000;DP=46;ExcessHet=3.0103;FS=8.659;MLEAC=1;MLEAF=0.500;MQ=44.00;MQRankSum=0.000;QD=17.37;ReadPosRankSum=0.764;SOR=0.893	GT:AD:DP:GQ:PL	0/1:20,25:45:99:819,0,613
2L	8162522	.	A	AATTTCAT	1016.73	.	AC=1;AF=0.500;AN=2;BaseQRankSum=0.686;ClippingRankSum=0.000;DP=65;ExcessHet=3.0103;FS=5.213;MLEAC=1;MLEAF=0.500;MQ=44.00;MQRankSum=0.000;QD=16.67;ReadPosRankSum=-1.613;SOR=1.135	GT:AD:DP:GQ:PL	0/1:35,26:61:99:1054,0,2727
2L	8162989	.	C	G	703.77	.	AC=1;AF=0.500;AN=2;BaseQRankSum=0.710;ClippingRankSum=0.000;DP=58;ExcessHet=3.0103;FS=2.178;MLEAC=1;MLEAF=0.500;MQ=44.00;MQRankSum=0.000;QD=12.13;ReadPosRankSum=0.928;SOR=0.566	GT:AD:DP:GQ:PL	0/1:25,33:58:99:732,0,516
2L	8163457	2L_8163457_SNP	G	C	434.77	.	AC=1;AF=0.500;AN=2;BaseQRankSum=1.904;ClippingRankSum=0.000;DB;DP=59;ExcessHet=3.0103;FS=7.664;MLEAC=1;MLEAF=0.500;MQ=44.00;MQRankSum=0.000;QD=7.50;ReadPosRankSum=-0.740;SOR=1.754	GT:AD:DP:GQ:PL	0/1:36,22:58:99:463,0,841
2L	8163738	2L_8163738_SNP	T	G	281.77	.	AC=1;AF=0.500;AN=2;BaseQRankSum=-2.415;ClippingRankSum=0.000;DB;DP=41;ExcessHet=3.0103;FS=0.000;MLEAC=1;MLEAF=0.500;MQ=44.00;MQRankSum=0.000;QD=6.87;ReadPosRankSum=-0.592;SOR=0.634	GT:AD:DP:GQ:PL	0/1:31,10:41:99:310,0,3211
2L	8163739	.	TTTCTCAC	T	269.73	.	AC=1;AF=0.500;AN=2;BaseQRankSum=-0.520;ClippingRankSum=0.000;DP=43;ExcessHet=3.0103;FS=0.000;MLEAC=1;MLEAF=0.500;MQ=44.00;MQRankSum=0.000;QD=6.27;ReadPosRankSum=-0.355;SOR=0.638	GT:AD:DP:GQ:PL	0/1:33,10:43:99:307,0,3282
2L	8164279	.	GTT	G	398.73	.	AC=1;AF=0.500;AN=2;BaseQRankSum=-0.229;ClippingRankSum=0.000;DP=51;ExcessHet=3.0103;FS=1.356;MLEAC=1;MLEAF=0.500;MQ=43.93;MQRankSum=0.000;QD=10.22;ReadPosRankSum=-0.487;SOR=0.803	GT:AD:DP:GQ:PL	0/1:18,21:39:99:436,0,400
2L	8164651	.	AATAC	A	1312.73	.	AC=1;AF=0.500;AN=2;BaseQRankSum=1.106;ClippingRankSum=0.000;DP=55;ExcessHet=3.0103;FS=1.036;MLEAC=1;MLEAF=0.500;MQ=44.00;MQRankSum=0.000;QD=23.87;ReadPosRankSum=1.336;SOR=0.553	GT:AD:DP:GQ:PL	0/1:21,34:55:99:1350,0,939
2L	8164773	2L_8164773_SNP	G	C	785.77	.	AC=1;AF=0.500;AN=2;BaseQRankSum=-1.165;ClippingRankSum=0.000;DB;DP=58;ExcessHet=3.0103;FS=2.296;MLEAC=1;MLEAF=0.500;MQ=44.00;MQRankSum=0.000;QD=13.55;ReadPosRankSum=0.149;SOR=0.807	GT:AD:DP:GQ:PL	0/1:22,36:58:99:814,0,427
2L	8164852	2L_8164852_SNP	C	A	892.77	.	AC=1;AF=0.500;AN=2;BaseQRankSum=-0.043;ClippingRankSum=0.000;DB;DP=60;ExcessHet=3.0103;FS=0.000;MLEAC=1;MLEAF=0.500;MQ=44.00;MQRankSum=0.000;QD=14.88;ReadPosRankSum=-0.095;SOR=0.788	GT:AD:DP:GQ:PL	0/1:18,42:60:99:921,0,302
2L	8164946	.	C	CT	1598.73	.	AC=1;AF=0.500;AN=2;BaseQRankSum=0.694;ClippingRankSum=0.000;DP=71;ExcessHet=3.0103;FS=0.000;MLEAC=1;MLEAF=0.500;MQ=44.00;MQRankSum=0.000;QD=23.17;ReadPosRankSum=-0.776;SOR=0.610	GT:AD:DP:GQ:PL	0/1:28,41:69:99:1636,0,1279
2L	8164948	.	C	T	1607.77	.	AC=1;AF=0.500;AN=2;BaseQRankSum=3.096;ClippingRankSum=0.000;DP=72;ExcessHet=3.0103;FS=0.000;MLEAC=1;MLEAF=0.500;MQ=44.00;MQRankSum=0.000;QD=22.64;ReadPosRankSum=-0.837;SOR=0.595	GT:AD:DP:GQ:PL	0/1:29,42:71:99:1636,0,1279
2L	8164972	2L_8164972_SNP	C	T	778.77	.	AC=1;AF=0.500;AN=2;BaseQRankSum=2.174;ClippingRankSum=0.000;DB;DP=65;ExcessHet=3.0103;FS=0.000;MLEAC=1;MLEAF=0.500;MQ=44.00;MQRankSum=0.000;QD=12.17;ReadPosRankSum=-1.058;SOR=0.638	GT:AD:DP:GQ:PL	0/1:28,36:64:99:807,0,542
2L	8165094	2L_8165094_SNP	G	A	1454.77	.	AC=1;AF=0.500;AN=2;BaseQRankSum=-2.502;ClippingRankSum=0.000;DB;DP=53;ExcessHet=3.0103;FS=4.044;MLEAC=1;MLEAF=0.500;MQ=43.96;MQRankSum=1.434;QD=27.45;ReadPosRankSum=0.594;SOR=1.308	GT:AD:DP:GQ:PL	0/1:18,35:53:99:1483,0,616
2L	8165098	2L_8165098_SNP	C	T	1480.77	.	AC=1;AF=0.500;AN=2;BaseQRankSum=-3.446;ClippingRankSum=0.000;DB;DP=52;ExcessHet=3.0103;FS=4.256;MLEAC=1;MLEAF=0.500;MQ=43.96;MQRankSum=1.542;QD=28.48;ReadPosRankSum=-0.199;SOR=1.371	GT:AD:DP:GQ:PL	0/1:16,36:52:99:1509,0,584
2L	8165110	2L_8165110_SNP	A	G	1451.77	.	AC=1;AF=0.500;AN=2;BaseQRankSum=-2.036;ClippingRankSum=0.000;DB;DP=54;ExcessHet=3.0103;FS=1.181;MLEAC=1;MLEAF=0.500;MQ=43.96;MQRankSum=1.582;QD=26.88;ReadPosRankSum=-0.597;SOR=1.022	GT:AD:DP:GQ:PL	0/1:16,38:54:99:1480,0,552
2L	8165144	2L_8165144_SNP	T	C	659.77	.	AC=1;AF=0.500;AN=2;BaseQRankSum=-0.791;ClippingRankSum=0.000;DB;DP=56;ExcessHet=3.0103;FS=3.784;MLEAC=1;MLEAF=0.500;MQ=43.93;MQRankSum=0.232;QD=11.78;ReadPosRankSum=1.441;SOR=1.021	GT:AD:DP:GQ:PL	0/1:24,32:56:99:688,0,484
2L	8165174	2L_8165174_SNP	G	A	682.77	.	AC=1;AF=0.500;AN=2;BaseQRankSum=2.694;ClippingRankSum=0.000;DB;DP=56;ExcessHet=3.0103;FS=3.775;MLEAC=1;MLEAF=0.500;MQ=43.93;MQRankSum=0.179;QD=12.19;ReadPosRankSum=0.148;SOR=1.172	GT:AD:DP:GQ:PL	0/1:25,31:56:99:711,0,520
2L	8165194	.	C	CA	446.73	.	AC=1;AF=0.500;AN=2;BaseQRankSum=0.266;ClippingRankSum=0.000;DP=53;ExcessHet=3.0103;FS=1.070;MLEAC=1;MLEAF=0.500;MQ=43.96;MQRankSum=-0.904;QD=8.76;ReadPosRankSum=-0.472;SOR=0.906	GT:AD:DP:GQ:PL	0/1:24,27:51:99:484,0,398
2L	8165252	.	CT	C	400.73	.	AC=1;AF=0.500;AN=2;BaseQRankSum=-0.649;ClippingRankSum=0.000;DP=53;ExcessHet=3.0103;FS=0.000;MLEAC=1;MLEAF=0.500;MQ=43.96;MQRankSum=-0.900;QD=8.18;ReadPosRankSum=0.351;SOR=0.616	GT:AD:DP:GQ:PL	0/1:23,26:49:99:438,0,400
2L	8165282	2L_8165282_SNP	C	T	732.77	.	AC=1;AF=0.500;AN=2;BaseQRankSum=0.810;ClippingRankSum=0.000;DB;DP=55;ExcessHet=3.0103;FS=5.795;MLEAC=1;MLEAF=0.500;MQ=44.00;MQRankSum=0.000;QD=13.57;ReadPosRankSum=0.009;SOR=0.340	GT:AD:DP:GQ:PL	0/1:21,33:54:99:761,0,417
2L	8165338	.	A	C	1391.77	.	AC=2;AF=1.00;AN=2;DP=53;ExcessHet=3.0103;FS=0.000;MLEAC=2;MLEAF=1.00;MQ=43.96;QD=26.26;SOR=0.892	GT:AD:DP:GQ:PL	1/1:0,53:53:99:1420,159,0
2L	8165391	2L_8165391_SNP	G	A	1098.77	.	AC=1;AF=0.500;AN=2;BaseQRankSum=-0.198;ClippingRankSum=0.000;DB;DP=59;ExcessHet=3.0103;FS=0.000;MLEAC=1;MLEAF=0.500;MQ=44.00;MQRankSum=0.000;QD=18.62;ReadPosRankSum=-1.001;SOR=0.631	GT:AD:DP:GQ:PL	0/1:29,30:59:99:1127,0,1105
2L	8165392	2L_8165392_SNP	C	A	1098.77	.	AC=1;AF=0.500;AN=2;BaseQRankSum=0.174;ClippingRankSum=0.000;DB;DP=59;ExcessHet=3.0103;FS=0.000;MLEAC=1;MLEAF=0.500;MQ=44.00;MQRankSum=0.000;QD=18.62;ReadPosRankSum=-0.993;SOR=0.631	GT:AD:DP:GQ:PL	0/1:29,30:59:99:1127,0,1105
2L	8165473	.	C	CCGAG	990.73	.	AC=1;AF=0.500;AN=2;BaseQRankSum=1.209;ClippingRankSum=0.000;DP=51;ExcessHet=3.0103;FS=0.000;MLEAC=1;MLEAF=0.500;MQ=44.00;MQRankSum=0.000;QD=21.54;ReadPosRankSum=-0.640;SOR=0.680	GT:AD:DP:GQ:PL	0/1:21,25:46:99:1028,0,804
2L	8165709	2L_8165709_SNP	C	G	475.77	.	AC=1;AF=0.500;AN=2;BaseQRankSum=0.702;ClippingRankSum=0.000;DB;DP=42;ExcessHet=3.0103;FS=1.206;MLEAC=1;MLEAF=0.500;MQ=44.00;MQRankSum=0.000;QD=11.33;ReadPosRankSum=-0.817;SOR=0.478	GT:AD:DP:GQ:PL	0/1:19,23:42:99:504,0,356
2L	8166064	2L_8166064_SNP	C	T	323.77	.	AC=1;AF=0.500;AN=2;BaseQRankSum=4.250;ClippingRankSum=0.000;DB;DP=51;ExcessHet=3.0103;FS=4.197;MLEAC=1;MLEAF=0.500;MQ=44.00;MQRankSum=0.000;QD=6.35;ReadPosRankSum=0.688;SOR=1.405	GT:AD:DP:GQ:PL	0/1:33,18:51:99:352,0,721
2L	8166445	.	A	ATTTCAACGC	848.73	.	AC=1;AF=0.500;AN=2;BaseQRankSum=1.330;ClippingRankSum=0.000;DP=54;ExcessHet=3.0103;FS=6.578;MLEAC=1;MLEAF=0.500;MQ=43.96;MQRankSum=0.000;QD=19.29;ReadPosRankSum=-0.858;SOR=1.678	GT:AD:DP:GQ:PL	0/1:21,23:44:99:886,0,853
2L	8166521	2L_8166521_SNP	A	T	938.77	.	AC=1;AF=0.500;AN=2;BaseQRankSum=0.093;ClippingRankSum=0.000;DB;DP=61;ExcessHet=3.0103;FS=0.996;MLEAC=1;MLEAF=0.500;MQ=44.00;MQRankSum=0.000;QD=15.39;ReadPosRankSum=0.484;SOR=0.941	GT:AD:DP:GQ:PL	0/1:36,25:61:99:967,0,1456
2L	8166523	.	C	G	938.77	.	AC=1;AF=0.500;AN=2;BaseQRankSum=3.471;ClippingRankSum=0.000;DP=62;ExcessHet=3.0103;FS=2.132;MLEAC=1;MLEAF=0.500;MQ=44.00;MQRankSum=0.000;QD=15.14;ReadPosRankSum=0.143;SOR=1.022	GT:AD:DP:GQ:PL	0/1:36,26:62:99:967,0,1456
2L	8166580	2L_8166580_SNP	A	T	582.77	.	AC=1;AF=0.500;AN=2;BaseQRankSum=1.431;ClippingRankSum=0.000;DB;DP=62;ExcessHet=3.0103;FS=0.999;MLEAC=1;MLEAF=0.500;MQ=44.00;MQRankSum=0.000;QD=9.40;ReadPosRankSum=-1.199;SOR=0.925	GT:AD:DP:GQ:PL	0/1:34,28:62:99:611,0,784
2L	8166733	2L_8166733_SNP	C	T	451.77	.	AC=1;AF=0.500;AN=2;BaseQRankSum=-0.256;ClippingRankSum=0.000;DB;DP=46;ExcessHet=3.0103;FS=1.154;MLEAC=1;MLEAF=0.500;MQ=43.96;MQRankSum=-0.957;QD=9.82;ReadPosRankSum=1.002;SOR=1.071	GT:AD:DP:GQ:PL	0/1:23,23:46:99:480,0,503
2L	8166993	2L_8166993_SNP	A	G	406.77	.	AC=1;AF=0.500;AN=2;BaseQRankSum=-0.711;ClippingRankSum=0.000;DB;DP=42;ExcessHet=3.0103;FS=12.104;MLEAC=1;MLEAF=0.500;MQ=43.86;MQRankSum=-1.748;QD=9.68;ReadPosRankSum=-0.514;SOR=1.729	GT:AD:DP:GQ:PL	0/1:21,21:42:99:435,0,466
2L	8167016	2L_8167016_SNP	T	C	489.77	.	AC=1;AF=0.500;AN=2;BaseQRankSum=-0.189;ClippingRankSum=0.000;DB;DP=46;ExcessHet=3.0103;FS=8.549;MLEAC=1;MLEAF=0.500;MQ=43.87;MQRankSum=-1.632;QD=10.88;ReadPosRankSum=0.116;SOR=1.425	GT:AD:DP:GQ:PL	0/1:21,24:45:99:518,0,443
2L	8167044	2L_8167044_SNP	G	C	1104.77	.	AC=1;AF=0.500;AN=2;BaseQRankSum=0.322;ClippingRankSum=0.000;DB;DP=51;ExcessHet=3.0103;FS=10.159;MLEAC=1;MLEAF=0.500;MQ=43.88;MQRankSum=-1.516;QD=21.66;ReadPosRankSum=-0.285;SOR=1.339	GT:AD:DP:GQ:PL	0/1:22,29:51:99:1133,0,829
2L	8167051	2L_8167051_SNP	A	G	1162.77	.	AC=1;AF=0.500;AN=2;BaseQRankSum=-3.268;ClippingRankSum=0.000;DB;DP=52;ExcessHet=3.0103;FS=5.825;MLEAC=1;MLEAF=0.500;MQ=43.89;MQRankSum=-1.490;QD=22.36;ReadPosRankSum=-0.297;SOR=0.973	GT:AD:DP:GQ:PL	0/1:22,30:52:99:1191,0,823
2L	8167091	2L_8167091_SNP	C	T	1700.77	.	AC=2;AF=1.00;AN=2;DB;DP=63;ExcessHet=3.0103;FS=0.000;MLEAC=2;MLEAF=1.00;MQ=43.88;QD=27.00;SOR=0.933	GT:AD:DP:GQ:PL	1/1:0,63:63:99:1729,188,0
2L	8167198	.	AGTAAAACATTTTAATCGAGTTGTTAGATAACTTTGTAC	A	1970.73	.	AC=2;AF=1.00;AN=2;DP=46;ExcessHet=3.0103;FS=0.000;MLEAC=2;MLEAF=1.00;MQ=43.47;QD=23.18;SOR=1.038	GT:AD:DP:GQ:PL	1/1:0,45:45:99:2008,137,0
2L	8167474	.	T	TC	1553.73	.	AC=2;AF=1.00;AN=2;DP=49;ExcessHet=3.0103;FS=0.000;MLEAC=2;MLEAF=1.00;MQ=43.80;QD=31.71;SOR=1.345	GT:AD:DP:GQ:PL	1/1:0,49:49:99:1591,147,0
2L	8167749	2L_8167749_SNP	G	A	1152.77	.	AC=2;AF=1.00;AN=2;DB;DP=44;ExcessHet=3.0103;FS=0.000;MLEAC=2;MLEAF=1.00;MQ=43.96;QD=26.20;SOR=0.990	GT:AD:DP:GQ:PL	1/1:0,44:44:99:1181,132,0
2L	8167794	2L_8167794_SNP	C	G	1067.77	.	AC=2;AF=1.00;AN=2;DB;DP=42;ExcessHet=3.0103;FS=0.000;MLEAC=2;MLEAF=1.00;MQ=43.95;QD=25.42;SOR=1.259	GT:AD:DP:GQ:PL	1/1:0,42:42:99:1096,125,0
2L	8167841	.	TA	T	800.73	.	AC=2;AF=1.00;AN=2;DP=42;ExcessHet=3.0103;FS=0.000;MLEAC=2;MLEAF=1.00;MQ=43.69;QD=21.07;SOR=0.798	GT:AD:DP:GQ:PL	1/1:0,38:38:99:838,113,0
2L	8167862	.	TA	T	199.73	.	AC=1;AF=0.500;AN=2;BaseQRankSum=0.290;ClippingRankSum=0.000;DP=38;ExcessHet=3.0103;FS=1.288;MLEAC=1;MLEAF=0.500;MQ=43.70;MQRankSum=0.515;QD=5.40;ReadPosRankSum=2.271;SOR=1.061	GT:AD:DP:GQ:PL	0/1:20,17:37:99:237,0,329
2L	8168120	.	AT	A	756.73	.	AC=1;AF=0.500;AN=2;BaseQRankSum=0.269;ClippingRankSum=0.000;DP=47;ExcessHet=3.0103;FS=0.000;MLEAC=1;MLEAF=0.500;MQ=43.42;MQRankSum=-0.842;QD=16.10;ReadPosRankSum=-1.381;SOR=0.582	GT:AD:DP:GQ:PL	0/1:26,21:47:99:794,0,999
2L	8168123	.	A	AG	756.73	.	AC=1;AF=0.500;AN=2;BaseQRankSum=0.920;ClippingRankSum=0.000;DP=47;ExcessHet=3.0103;FS=0.000;MLEAC=1;MLEAF=0.500;MQ=43.42;MQRankSum=-0.842;QD=16.10;ReadPosRankSum=1.029;SOR=0.582	GT:AD:DP:GQ:PL	0/1:26,21:47:99:794,0,999
2L	8168153	2L_8168153_SNP	T	A	654.77	.	AC=1;AF=0.500;AN=2;BaseQRankSum=0.377;ClippingRankSum=0.000;DB;DP=50;ExcessHet=3.0103;FS=1.161;MLEAC=1;MLEAF=0.500;MQ=43.21;MQRankSum=0.316;QD=13.10;ReadPosRankSum=0.401;SOR=1.010	GT:AD:DP:GQ:PL	0/1:20,30:50:99:683,0,391
2L	8168195	2L_8168195_SNP	C	A	1596.77	.	AC=2;AF=1.00;AN=2;DB;DP=53;ExcessHet=3.0103;FS=0.000;MLEAC=2;MLEAF=1.00;MQ=42.62;QD=30.13;SOR=1.077	GT:AD:DP:GQ:PL	1/1:0,53:53:99:1625,159,0
2L	8168206	2L_8168206_SNP	T	G	1561.77	.	AC=2;AF=1.00;AN=2;DB;DP=51;ExcessHet=3.0103;FS=0.000;MLEAC=2;MLEAF=1.00;MQ=42.62;QD=30.62;SOR=0.994	GT:AD:DP:GQ:PL	1/1:0,51:51:99:1590,153,0
2L	8168249	2L_8168249_SNP	G	T	607.77	.	AC=1;AF=0.500;AN=2;BaseQRankSum=0.945;ClippingRankSum=0.000;DB;DP=43;ExcessHet=3.0103;FS=1.268;MLEAC=1;MLEAF=0.500;MQ=41.53;MQRankSum=0.069;QD=14.47;ReadPosRankSum=0.000;SOR=0.480	GT:AD:DP:GQ:PL	0/1:14,28:42:99:636,0,243
2L	8168256	2L_8168256_INS	T	TTATGTTGAACTTTGAAAA	2295.73	.	AC=2;AF=1.00;AN=2;DB;DP=43;ExcessHet=3.0103;FS=0.000;MLEAC=2;MLEAF=1.00;MQ=41.31;QD=30.27;SOR=0.836	GT:AD:DP:GQ:PL	1/1:0,43:43:99:2333,159,0
2L	8168281	.	TTGTTAAACTGAA	T	2330.73	.	AC=2;AF=1.00;AN=2;DP=52;ExcessHet=3.0103;FS=0.000;MLEAC=2;MLEAF=1.00;MQ=41.55;QD=26.35;SOR=1.036	GT:AD:DP:GQ:PL	1/1:0,52:52:99:2368,160,0
2L	8168295	.	GA	G	2302.73	.	AC=2;AF=1.00;AN=2;DP=52;ExcessHet=3.0103;FS=0.000;MLEAC=2;MLEAF=1.00;MQ=41.59;QD=28.12;SOR=1.036	GT:AD:DP:GQ:PL	1/1:0,52:52:99:2340,157,0
2L	8168299	2L_8168299_SNP	C	A	2311.77	.	AC=2;AF=1.00;AN=2;DB;DP=51;ExcessHet=3.0103;FS=0.000;MLEAC=2;MLEAF=1.00;MQ=41.58;QD=28.99;SOR=0.994	GT:AD:DP:GQ:PL	1/1:0,51:51:99:2340,157,0
2L	8168327	2L_8168327_SNP	A	C	1360.77	.	AC=2;AF=1.00;AN=2;DB;DP=50;ExcessHet=3.0103;FS=0.000;MLEAC=2;MLEAF=1.00;MQ=41.80;QD=27.22;SOR=1.051	GT:AD:DP:GQ:PL	1/1:0,50:50:99:1389,149,0
2L	8168338	2L_8168338_SNP	C	A	438.77	.	AC=1;AF=0.500;AN=2;BaseQRankSum=-0.106;ClippingRankSum=0.000;DB;DP=49;ExcessHet=3.0103;FS=2.430;MLEAC=1;MLEAF=0.500;MQ=41.99;MQRankSum=-0.665;QD=8.95;ReadPosRankSum=0.591;SOR=0.400	GT:AD:DP:GQ:PL	0/1:26,23:49:99:467,0,552
2L	8168380	2L_8168380_SNP	T	A	2250.77	.	AC=2;AF=1.00;AN=2;DB;DP=53;ExcessHet=3.0103;FS=0.000;MLEAC=2;MLEAF=1.00;MQ=42.88;QD=31.49;SOR=1.077	GT:AD:DP:GQ:PL	1/1:0,53:53:99:2279,162,0
2L	8168382	2L_8168382_SNP	T	C	2250.77	.	AC=2;AF=1.00;AN=2;DB;DP=54;ExcessHet=3.0103;FS=0.000;MLEAC=2;MLEAF=1.00;MQ=42.90;QD=33.90;SOR=1.118	GT:AD:DP:GQ:PL	1/1:0,54:54:99:2279,162,0
2L	8168470	2L_8168470_SNP	G	T	490.77	.	AC=1;AF=0.500;AN=2;BaseQRankSum=1.590;ClippingRankSum=0.000;DB;DP=44;ExcessHet=3.0103;FS=1.216;MLEAC=1;MLEAF=0.500;MQ=43.31;MQRankSum=0.786;QD=11.68;ReadPosRankSum=-0.585;SOR=0.708	GT:AD:DP:GQ:PL	0/1:18,24:42:99:519,0,353
2L	8168540	2L_8168540_SNP	A	G	1294.77	.	AC=2;AF=1.00;AN=2;DB;DP=42;ExcessHet=3.0103;FS=0.000;MLEAC=2;MLEAF=1.00;MQ=43.63;QD=30.83;SOR=0.788	GT:AD:DP:GQ:PL	1/1:0,42:42:99:1323,125,0
2L	8168558	2L_8168558_SNP	A	G	222.77	.	AC=1;AF=0.500;AN=2;BaseQRankSum=1.681;ClippingRankSum=0.000;DB;DP=43;ExcessHet=3.0103;FS=0.000;MLEAC=1;MLEAF=0.500;MQ=43.68;MQRankSum=-0.818;QD=5.18;ReadPosRankSum=1.336;SOR=0.752	GT:AD:DP:GQ:PL	0/1:29,14:43:99:251,0,649
2L	8168630	.	CG	C	922.73	.	AC=1;AF=0.500;AN=2;BaseQRankSum=-2.339;ClippingRankSum=0.000;DP=40;ExcessHet=3.0103;FS=1.249;MLEAC=1;MLEAF=0.500;MQ=43.88;MQRankSum=-1.133;QD=23.07;ReadPosRankSum=1.519;SOR=0.970	GT:AD:DP:GQ:PL	0/1:16,24:40:99:960,0,600
2L	8168636	2L_8168636_SNP	A	C	931.77	.	AC=1;AF=0.500;AN=2;BaseQRankSum=-0.795;ClippingRankSum=0.000;DB;DP=41;ExcessHet=3.0103;FS=1.249;MLEAC=1;MLEAF=0.500;MQ=43.81;MQRankSum=-1.133;QD=23.29;ReadPosRankSum=0.981;SOR=0.970	GT:AD:DP:GQ:PL	0/1:16,24:40:99:960,0,600
2L	8168639	2L_8168639_SNP	A	T	931.77	.	AC=1;AF=0.500;AN=2;BaseQRankSum=2.322;ClippingRankSum=0.000;DB;DP=41;ExcessHet=3.0103;FS=1.249;MLEAC=1;MLEAF=0.500;MQ=43.81;MQRankSum=-1.133;QD=23.29;ReadPosRankSum=0.700;SOR=0.970	GT:AD:DP:GQ:PL	0/1:16,24:40:99:960,0,600
2L	8168664	2L_8168664_SNP	T	C	1172.77	.	AC=1;AF=0.500;AN=2;BaseQRankSum=2.047;ClippingRankSum=0.000;DB;DP=45;ExcessHet=3.0103;FS=4.479;MLEAC=1;MLEAF=0.500;MQ=43.89;MQRankSum=-0.671;QD=26.65;ReadPosRankSum=-2.551;SOR=1.193	GT:AD:DP:GQ:PL	0/1:15,29:44:99:1201,0,614
2L	8168666	2L_8168666_SNP	C	T	1136.77	.	AC=1;AF=0.500;AN=2;BaseQRankSum=1.088;ClippingRankSum=0.000;DB;DP=45;ExcessHet=3.0103;FS=4.479;MLEAC=1;MLEAF=0.500;MQ=43.89;MQRankSum=-0.671;QD=25.84;ReadPosRankSum=-2.452;SOR=1.193	GT:AD:DP:GQ:PL	0/1:15,29:44:99:1165,0,533
2L	8168682	.	ATG	A	1964.73	.	AC=2;AF=1.00;AN=2;DP=49;ExcessHet=3.0103;FS=0.000;MLEAC=2;MLEAF=1.00;MQ=43.90;QD=27.51;SOR=0.776	GT:AD:DP:GQ:PL	1/1:0,48:48:99:2002,147,0
2L	8168762	2L_8168762_SNP	G	A	174.77	.	AC=1;AF=0.500;AN=2;BaseQRankSum=-0.553;ClippingRankSum=0.000;DB;DP=42;ExcessHet=3.0103;FS=7.578;MLEAC=1;MLEAF=0.500;MQ=43.86;MQRankSum=-0.156;QD=4.16;ReadPosRankSum=-0.569;SOR=1.311	GT:AD:DP:GQ:PL	0/1:30,12:42:99:203,0,688
2L	8168783	2L_8168783_SNP	T	C	150.77	.	AC=1;AF=0.500;AN=2;BaseQRankSum=-2.039;ClippingRankSum=0.000;DB;DP=48;ExcessHet=3.0103;FS=9.560;MLEAC=1;MLEAF=0.500;MQ=43.84;MQRankSum=0.025;QD=3.14;ReadPosRankSum=0.173;SOR=1.299	GT:AD:DP:GQ:PL	0/1:36,12:48:99:179,0,878
2L	8168797	2L_8168797_SNP	A	G	151.77	.	AC=1;AF=0.500;AN=2;BaseQRankSum=-2.724;ClippingRankSum=0.000;DB;DP=48;ExcessHet=3.0103;FS=4.957;MLEAC=1;MLEAF=0.500;MQ=43.88;MQRankSum=1.050;QD=3.16;ReadPosRankSum=-0.323;SOR=0.790	GT:AD:DP:GQ:PL	0/1:36,12:48:99:180,0,885
2L	8168862	2L_8168862_SNP	A	T	251.77	.	AC=1;AF=0.500;AN=2;BaseQRankSum=2.308;ClippingRankSum=0.000;DB;DP=39;ExcessHet=3.0103;FS=0.000;MLEAC=1;MLEAF=0.500;MQ=43.80;MQRankSum=1.587;QD=6.46;ReadPosRankSum=0.280;SOR=0.674	GT:AD:DP:GQ:PL	0/1:25,14:39:99:280,0,579
2L	8168874	2L_8168874_SNP	C	T	205.77	.	AC=1;AF=0.500;AN=2;BaseQRankSum=1.095;ClippingRankSum=0.000;DB;DP=43;ExcessHet=3.0103;FS=0.000;MLEAC=1;MLEAF=0.500;MQ=43.77;MQRankSum=1.571;QD=4.79;ReadPosRankSum=2.523;SOR=0.859	GT:AD:DP:GQ:PL	0/1:30,13:43:99:234,0,705
2L	8168890	2L_8168890_SNP	G	A	1206.77	.	AC=2;AF=1.00;AN=2;DB;DP=42;ExcessHet=3.0103;FS=0.000;MLEAC=2;MLEAF=1.00;MQ=43.77;QD=28.73;SOR=1.127	GT:AD:DP:GQ:PL	1/1:0,42:42:99:1235,126,0
2L	8169097	2L_8169097_SNP	T	G	1726.77	.	AC=1;AF=0.500;AN=2;BaseQRankSum=1.810;ClippingRankSum=0.000;DB;DP=67;ExcessHet=3.0103;FS=3.646;MLEAC=1;MLEAF=0.500;MQ=43.34;MQRankSum=-2.929;QD=26.16;ReadPosRankSum=0.831;SOR=0.307	GT:AD:DP:GQ:PL	0/1:22,44:66:99:1755,0,971
2L	8169099	2L_8169099_SNP	C	G	1726.77	.	AC=1;AF=0.500;AN=2;BaseQRankSum=0.912;ClippingRankSum=0.000;DB;DP=67;ExcessHet=3.0103;FS=3.548;MLEAC=1;MLEAF=0.500;MQ=43.34;MQRankSum=-3.229;QD=26.16;ReadPosRankSum=1.754;SOR=0.330	GT:AD:DP:GQ:PL	0/1:24,42:66:99:1755,0,971
2L	8169101	2L_8169101_SNP	A	C	1662.77	.	AC=1;AF=0.500;AN=2;BaseQRankSum=-1.201;ClippingRankSum=0.000;DB;DP=65;ExcessHet=3.0103;FS=3.594;MLEAC=1;MLEAF=0.500;MQ=43.32;MQRankSum=-3.210;QD=25.98;ReadPosRankSum=1.631;SOR=0.433	GT:AD:DP:GQ:PL	0/1:23,41:64:99:1691,0,977
2L	8169126	2L_8169126_SNP	A	G	948.77	.	AC=1;AF=0.500;AN=2;BaseQRankSum=-0.997;ClippingRankSum=0.000;DB;DP=63;ExcessHet=3.0103;FS=0.000;MLEAC=1;MLEAF=0.500;MQ=43.07;MQRankSum=-3.501;QD=15.30;ReadPosRankSum=0.275;SOR=0.662	GT:AD:DP:GQ:PL	0/1:21,41:62:99:977,0,407
2L	8169139	2L_8169139_SNP	C	A	1059.77	.	AC=1;AF=0.500;AN=2;BaseQRankSum=1.945;ClippingRankSum=0.000;DB;DP=64;ExcessHet=3.0103;FS=0.000;MLEAC=1;MLEAF=0.500;MQ=42.81;MQRankSum=-4.022;QD=16.56;ReadPosRankSum=-0.698;SOR=0.642	GT:AD:DP:GQ:PL	0/1:19,45:64:99:1088,0,340
2L	8169154	2L_8169154_SNP	T	C	1001.77	.	AC=1;AF=0.500;AN=2;BaseQRankSum=-1.449;ClippingRankSum=0.000;DB;DP=62;ExcessHet=3.0103;FS=0.000;MLEAC=1;MLEAF=0.500;MQ=42.65;MQRankSum=-4.355;QD=16.16;ReadPosRankSum=-1.100;SOR=0.644	GT:AD:DP:GQ:PL	0/1:19,43:62:99:1030,0,335
2L	8169169	.	GA	G	1072.73	.	AC=1;AF=0.500;AN=2;BaseQRankSum=-1.409;ClippingRankSum=0.000;DP=64;ExcessHet=3.0103;FS=1.044;MLEAC=1;MLEAF=0.500;MQ=42.55;MQRankSum=-4.896;QD=17.30;ReadPosRankSum=-1.266;SOR=0.639	GT:AD:DP:GQ:PL	0/1:20,42:62:99:1110,0,388
2L	8169191	.	A	AACCTTTCTTTTC	1578.73	.	AC=1;AF=0.500;AN=2;BaseQRankSum=-0.519;ClippingRankSum=0.000;DP=59;ExcessHet=3.0103;FS=9.720;MLEAC=1;MLEAF=0.500;MQ=42.54;MQRankSum=-6.035;QD=27.22;ReadPosRankSum=0.065;SOR=0.673	GT:AD:DP:GQ:PL	0/1:21,37:58:99:1616,0,949
2L	8169205	2L_8169205_SNP	A	T	1590.77	.	AC=1;AF=0.500;AN=2;BaseQRankSum=-0.804;ClippingRankSum=0.000;DB;DP=69;ExcessHet=3.0103;FS=4.964;MLEAC=1;MLEAF=0.500;MQ=42.75;MQRankSum=-5.740;QD=23.39;ReadPosRankSum=-0.227;SOR=0.830	GT:AD:DP:GQ:PL	0/1:26,42:68:99:1619,0,1082
2L	8169213	2L_8169213_SNP	A	G	1546.77	.	AC=1;AF=0.500;AN=2;BaseQRankSum=-1.830;ClippingRankSum=0.000;DB;DP=68;ExcessHet=3.0103;FS=4.906;MLEAC=1;MLEAF=0.500;MQ=42.82;MQRankSum=-5.595;QD=22.75;ReadPosRankSum=-0.320;SOR=0.951	GT:AD:DP:GQ:PL	0/1:27,41:68:99:1575,0,1084
2L	8169355	2L_8169355_SNP	G	A	571.77	.	AC=1;AF=0.500;AN=2;BaseQRankSum=2.362;ClippingRankSum=0.000;DB;DP=42;ExcessHet=3.0103;FS=0.000;MLEAC=1;MLEAF=0.500;MQ=43.56;MQRankSum=-2.732;QD=13.61;ReadPosRankSum=0.810;SOR=0.685	GT:AD:DP:GQ:PL	0/1:17,25:42:99:600,0,346
2L	8169749	2L_8169749_SNP	A	C	2558.77	.	AC=2;AF=1.00;AN=2;DB;DP=58;ExcessHet=3.0103;FS=0.000;MLEAC=2;MLEAF=1.00;MQ=44.00;QD=25.51;SOR=0.836	GT:AD:DP:GQ:PL	1/1:0,58:58:99:2587,178,0
2L	8169759	2L_8169759_SNP	A	T	2684.77	.	AC=2;AF=1.00;AN=2;DB;DP=60;ExcessHet=3.0103;FS=0.000;MLEAC=2;MLEAF=1.00;MQ=44.00;QD=28.13;SOR=0.760	GT:AD:DP:GQ:PL	1/1:0,60:60:99:2713,184,0
2L	8169760	2L_8169760_SNP	A	G	2655.77	.	AC=2;AF=1.00;AN=2;DB;DP=60;ExcessHet=3.0103;FS=0.000;MLEAC=2;MLEAF=1.00;MQ=44.00;QD=31.94;SOR=0.760	GT:AD:DP:GQ:PL	1/1:0,60:60:99:2684,181,0
2L	8169898	2L_8169898_SNP	G	T	1238.77	.	AC=2;AF=1.00;AN=2;DB;DP=47;ExcessHet=3.0103;FS=0.000;MLEAC=2;MLEAF=1.00;MQ=43.94;QD=26.36;SOR=1.022	GT:AD:DP:GQ:PL	1/1:0,47:47:99:1267,140,0
2L	8169989	2L_8169989_SNP	A	C	2228.77	.	AC=2;AF=1.00;AN=2;DB;DP=52;ExcessHet=3.0103;FS=0.000;MLEAC=2;MLEAF=1.00;MQ=43.94;QD=27.93;SOR=1.136	GT:AD:DP:GQ:PL	1/1:0,52:52:99:2257,156,0
2L	8169993	2L_8169993_SNP	T	C	2190.77	.	AC=2;AF=1.00;AN=2;DB;DP=50;ExcessHet=3.0103;FS=0.000;MLEAC=2;MLEAF=1.00;MQ=43.94;QD=25.42;SOR=1.157	GT:AD:DP:GQ:PL	1/1:0,50:50:99:2219,153,0
2L	8170011	2L_8170011_SNP	C	T	640.77	.	AC=1;AF=0.500;AN=2;BaseQRankSum=1.899;ClippingRankSum=0.000;DB;DP=47;ExcessHet=3.0103;FS=2.611;MLEAC=1;MLEAF=0.500;MQ=43.94;MQRankSum=0.832;QD=13.63;ReadPosRankSum=-0.560;SOR=0.373	GT:AD:DP:GQ:PL	0/1:29,18:47:99:669,0,1138
2L	8170012	2L_8170012_SNP	G	A	640.77	.	AC=1;AF=0.500;AN=2;BaseQRankSum=1.352;ClippingRankSum=0.000;DB;DP=47;ExcessHet=3.0103;FS=2.611;MLEAC=1;MLEAF=0.500;MQ=43.94;MQRankSum=0.832;QD=13.63;ReadPosRankSum=-0.321;SOR=0.373	GT:AD:DP:GQ:PL	0/1:29,18:47:99:669,0,1138
2L	8170239	2L_8170239_SNP	A	G	1833.77	.	AC=2;AF=1.00;AN=2;DB;DP=69;ExcessHet=3.0103;FS=0.000;MLEAC=2;MLEAF=1.00;MQ=44.00;QD=26.58;SOR=0.980	GT:AD:DP:GQ:PL	1/1:0,69:69:99:1862,207,0
2L	8170253	2L_8170253_SNP	A	G	1861.77	.	AC=2;AF=1.00;AN=2;BaseQRankSum=1.745;ClippingRankSum=0.000;DB;DP=72;ExcessHet=3.0103;FS=3.802;MLEAC=2;MLEAF=1.00;MQ=44.00;MQRankSum=0.000;QD=25.86;ReadPosRankSum=-0.452;SOR=0.835	GT:AD:DP:GQ:PL	1/1:1,71:72:99:1890,204,0
2L	8170344	2L_8170344_SNP	C	A	1812.77	.	AC=2;AF=1.00;AN=2;DB;DP=67;ExcessHet=3.0103;FS=0.000;MLEAC=2;MLEAF=1.00;MQ=44.00;QD=27.06;SOR=1.146	GT:AD:DP:GQ:PL	1/1:0,67:67:99:1841,201,0
2L	8170392	2L_8170392_SNP	G	A	1762.77	.	AC=2;AF=1.00;AN=2;DB;DP=65;ExcessHet=3.0103;FS=0.000;MLEAC=2;MLEAF=1.00;MQ=44.00;QD=27.54;SOR=1.127	GT:AD:DP:GQ:PL	1/1:0,64:64:99:1791,192,0
2L	8170467	2L_8170467_SNP	T	C	2440.77	.	AC=2;AF=1.00;AN=2;DB;DP=58;ExcessHet=3.0103;FS=0.000;MLEAC=2;MLEAF=1.00;MQ=43.72;QD=29.31;SOR=1.179	GT:AD:DP:GQ:PL	1/1:0,58:58:99:2469,180,0
2L	8170486	2L_8170486_SNP	G	T	2382.77	.	AC=2;AF=1.00;AN=2;DB;DP=57;ExcessHet=3.0103;FS=0.000;MLEAC=2;MLEAF=1.00;MQ=43.72;QD=31.25;SOR=1.047	GT:AD:DP:GQ:PL	1/1:0,57:57:99:2411,174,0
2L	8170505	.	TAGCGAC	T	2271.73	.	AC=2;AF=1.00;AN=2;DP=56;ExcessHet=3.0103;FS=0.000;MLEAC=2;MLEAF=1.00;MQ=43.71;QD=29.67;SOR=0.900	GT:AD:DP:GQ:PL	1/1:0,51:51:99:2309,157,0
2L	8170533	2L_8170533_SNP	G	T	2435.77	.	AC=2;AF=1.00;AN=2;DB;DP=59;ExcessHet=3.0103;FS=0.000;MLEAC=2;MLEAF=1.00;MQ=43.73;QD=32.43;SOR=0.871	GT:AD:DP:GQ:PL	1/1:0,59:59:99:2464,178,0
2L	8170644	2L_8170644_SNP	T	A	1955.77	.	AC=2;AF=1.00;AN=2;DB;DP=47;ExcessHet=3.0103;FS=0.000;MLEAC=2;MLEAF=1.00;MQ=44.00;QD=36.94;SOR=1.085	GT:AD:DP:GQ:PL	1/1:0,46:46:99:1984,138,0
2L	8170658	2L_8170658_SNP	G	A	1907.77	.	AC=2;AF=1.00;AN=2;DB;DP=45;ExcessHet=3.0103;FS=0.000;MLEAC=2;MLEAF=1.00;MQ=44.00;QD=25.09;SOR=0.990	GT:AD:DP:GQ:PL	1/1:0,44:44:99:1936,132,0
2L	8170700	2L_8170700_SNP	C	A	369.77	.	AC=1;AF=0.500;AN=2;BaseQRankSum=0.844;ClippingRankSum=0.000;DB;DP=40;ExcessHet=3.0103;FS=4.945;MLEAC=1;MLEAF=0.500;MQ=43.85;MQRankSum=0.036;QD=9.24;ReadPosRankSum=-0.352;SOR=1.781	GT:AD:DP:GQ:PL	0/1:20,20:40:99:398,0,422
2L	8170759	.	GGTATCTGA	G	1332.73	.	AC=2;AF=1.00;AN=2;DP=34;ExcessHet=3.0103;FS=0.000;MLEAC=2;MLEAF=1.00;MQ=43.77;QD=34.09;SOR=1.839	GT:AD:DP:GQ:PL	1/1:0,31:31:94:1370,94,0
2L	8170802	2L_8170802_SNP	T	A	1094.77	.	AC=2;AF=1.00;AN=2;DB;DP=41;ExcessHet=3.0103;FS=0.000;MLEAC=2;MLEAF=1.00;MQ=43.76;QD=26.70;SOR=2.038	GT:AD:DP:GQ:PL	1/1:0,41:41:99:1123,123,0
2L	8170855	2L_8170855_SNP	A	G	909.77	.	AC=2;AF=1.00;AN=2;DB;DP=35;ExcessHet=3.0103;FS=0.000;MLEAC=2;MLEAF=1.00;MQ=42.76;QD=25.99;SOR=1.002	GT:AD:DP:GQ:PL	1/1:0,35:35:99:938,105,0
2L	8170901	2L_8170901_SNP	A	G	692.77	.	AC=2;AF=1.00;AN=2;BaseQRankSum=-1.169;ClippingRankSum=0.000;DB;DP=30;ExcessHet=3.0103;FS=0.000;MLEAC=2;MLEAF=1.00;MQ=42.18;MQRankSum=2.003;QD=23.09;ReadPosRankSum=1.448;SOR=0.487	GT:AD:DP:GQ:PL	1/1:1,29:30:60:721,60,0
2L	8170932	2L_8170932_SNP	G	T	868.77	.	AC=2;AF=1.00;AN=2;DB;DP=23;ExcessHet=3.0103;FS=0.000;MLEAC=2;MLEAF=1.00;MQ=41.70;QD=27.58;SOR=2.400	GT:AD:DP:GQ:PL	1/1:0,23:23:69:897,69,0
2L	8170939	2L_8170939_SNP	G	T	892.77	.	AC=2;AF=1.00;AN=2;DB;DP=15;ExcessHet=3.0103;FS=0.000;MLEAC=2;MLEAF=1.00;MQ=41.78;QD=31.19;SOR=1.473	GT:AD:DP:GQ:PL	1/1:0,15:15:72:921,72,0
2L	8170944	2L_8170944_SNP	T	G	577.77	.	AC=2;AF=1.00;AN=2;DB;DP=14;ExcessHet=3.0103;FS=0.000;MLEAC=2;MLEAF=1.00;MQ=41.51;QD=33.69;SOR=1.329	GT:AD:DP:GQ:PL	1/1:0,14:14:45:606,45,0
2L	8170951	2L_8170951_SNP	T	G	331.53	.	AC=1;AF=0.500;AN=2;DB;DP=12;ExcessHet=3.0103;FS=0.000;MLEAC=1;MLEAF=0.500;MQ=41.72;QD=33.15;SOR=1.609	GT:AD:DP:GQ:PL	0/1:0,10:10:3:358,0,3
2L	8170953	.	T	G	331.53	.	AC=1;AF=0.500;AN=2;BaseQRankSum=-1.426;ClippingRankSum=0.000;DP=13;ExcessHet=3.0103;FS=0.000;MLEAC=1;MLEAF=0.500;MQ=41.90;MQRankSum=-0.851;QD=30.14;ReadPosRankSum=1.747;SOR=0.693	GT:AD:DP:GQ:PL	0/1:1,10:11:3:358,0,3
2L	8170979	.	AGG	A	378.73	.	AC=2;AF=1.00;AN=2;DP=15;ExcessHet=3.0103;FS=0.000;MLEAC=2;MLEAF=1.00;MQ=41.98;QD=31.56;SOR=1.022	GT:AD:DP:GQ:PL	1/1:0,12:12:36:416,36,0
2L	8171007	.	T	A	647.77	.	AC=2;AF=1.00;AN=2;DP=15;ExcessHet=3.0103;FS=0.000;MLEAC=2;MLEAF=1.00;MQ=41.68;QD=31.33;SOR=0.818	GT:AD:DP:GQ:PL	1/1:0,15:15:48:676,48,0
2L	8171014	2L_8171014_SNP	T	C	769.77	.	AC=2;AF=1.00;AN=2;DB;DP=20;ExcessHet=3.0103;FS=0.000;MLEAC=2;MLEAF=1.00;MQ=41.87;QD=28.07;SOR=0.892	GT:AD:DP:GQ:PL	1/1:0,20:20:60:798,60,0
2L	8171105	2L_8171105_SNP	C	T	1432.77	.	AC=2;AF=1.00;AN=2;DB;DP=33;ExcessHet=3.0103;FS=0.000;MLEAC=2;MLEAF=1.00;MQ=42.91;QD=25.65;SOR=1.352	GT:AD:DP:GQ:PL	1/1:0,33:33:99:1461,102,0
2L	8171116	2L_8171116_SNP	A	G	1515.77	.	AC=2;AF=1.00;AN=2;DB;DP=36;ExcessHet=3.0103;FS=0.000;MLEAC=2;MLEAF=1.00;MQ=42.74;QD=30.40;SOR=1.371	GT:AD:DP:GQ:PL	1/1:0,36:36:99:1544,111,0
2L	8171228	.	A	AAAAAAAAAT	1041.73	.	AC=1;AF=0.500;AN=2;BaseQRankSum=0.857;ClippingRankSum=0.000;DP=48;ExcessHet=3.0103;FS=2.883;MLEAC=1;MLEAF=0.500;MQ=41.52;MQRankSum=-4.893;QD=22.65;ReadPosRankSum=-1.362;SOR=1.329	GT:AD:DP:GQ:PL	0/1:18,28:46:99:1079,0,672
2L	8171235	2L_8171235_SNP	G	A	1219.77	.	AC=1;AF=0.500;AN=2;BaseQRankSum=-1.670;ClippingRankSum=0.000;DB;DP=49;ExcessHet=3.0103;FS=1.202;MLEAC=1;MLEAF=0.500;MQ=41.25;MQRankSum=-5.127;QD=24.89;ReadPosRankSum=-1.681;SOR=1.022	GT:AD:DP:GQ:PL	0/1:18,31:49:99:1248,0,663
2L	8171239	2L_8171239_SNP	C	T	1344.77	.	AC=1;AF=0.500;AN=2;BaseQRankSum=0.320;ClippingRankSum=0.000;DB;DP=50;ExcessHet=3.0103;FS=0.000;MLEAC=1;MLEAF=0.500;MQ=41.19;MQRankSum=-5.089;QD=26.90;ReadPosRankSum=-1.998;SOR=0.811	GT:AD:DP:GQ:PL	0/1:17,33:50:99:1373,0,653
2L	8171246	2L_8171246_SNP	C	T	1476.77	.	AC=1;AF=0.500;AN=2;BaseQRankSum=0.630;ClippingRankSum=0.000;DB;DP=49;ExcessHet=3.0103;FS=0.000;MLEAC=1;MLEAF=0.500;MQ=41.03;MQRankSum=-4.937;QD=30.14;ReadPosRankSum=-2.326;SOR=0.801	GT:AD:DP:GQ:PL	0/1:14,35:49:99:1505,0,560
2L	8171247	2L_8171247_SNP	T	C	1479.77	.	AC=1;AF=0.500;AN=2;BaseQRankSum=-0.749;ClippingRankSum=0.000;DB;DP=50;ExcessHet=3.0103;FS=0.000;MLEAC=1;MLEAF=0.500;MQ=41.03;MQRankSum=-4.980;QD=29.60;ReadPosRankSum=-2.281;SOR=0.722	GT:AD:DP:GQ:PL	0/1:14,36:50:99:1508,0,518
2L	8171250	2L_8171250_SNP	C	G	1482.77	.	AC=1;AF=0.500;AN=2;BaseQRankSum=-0.931;ClippingRankSum=0.000;DB;DP=50;ExcessHet=3.0103;FS=0.000;MLEAC=1;MLEAF=0.500;MQ=41.03;MQRankSum=-4.980;QD=29.66;ReadPosRankSum=-1.773;SOR=0.613	GT:AD:DP:GQ:PL	0/1:14,36:50:99:1511,0,477
2L	8171251	2L_8171251_SNP	C	A	1482.77	.	AC=1;AF=0.500;AN=2;BaseQRankSum=2.087;ClippingRankSum=0.000;DB;DP=50;ExcessHet=3.0103;FS=0.000;MLEAC=1;MLEAF=0.500;MQ=41.03;MQRankSum=-4.980;QD=29.66;ReadPosRankSum=-1.762;SOR=0.613	GT:AD:DP:GQ:PL	0/1:14,36:50:99:1511,0,477
2L	8171265	.	G	T	1515.77	.	AC=1;AF=0.500;AN=2;BaseQRankSum=1.246;ClippingRankSum=0.000;DP=54;ExcessHet=3.0103;FS=1.181;MLEAC=1;MLEAF=0.500;MQ=41.18;MQRankSum=-5.624;QD=28.07;ReadPosRankSum=-0.076;SOR=1.022	GT:AD:DP:GQ:PL	0/1:16,38:54:99:1544,0,594
2L	8171272	2L_8171272_SNP	T	C	1541.77	.	AC=1;AF=0.500;AN=2;BaseQRankSum=-3.402;ClippingRankSum=0.000;DB;DP=55;ExcessHet=3.0103;FS=2.541;MLEAC=1;MLEAF=0.500;MQ=41.23;MQRankSum=-5.764;QD=28.03;ReadPosRankSum=0.929;SOR=1.179	GT:AD:DP:GQ:PL	0/1:17,38:55:99:1570,0,591
2L	8171273	2L_8171273_SNP	C	T	1541.77	.	AC=1;AF=0.500;AN=2;BaseQRankSum=3.888;ClippingRankSum=0.000;DB;DP=56;ExcessHet=3.0103;FS=2.448;MLEAC=1;MLEAF=0.500;MQ=41.04;MQRankSum=-5.784;QD=27.53;ReadPosRankSum=0.882;SOR=1.091	GT:AD:DP:GQ:PL	0/1:17,39:56:99:1570,0,591
2L	8171294	2L_8171294_SNP	A	C	746.77	.	AC=1;AF=0.500;AN=2;BaseQRankSum=-1.960;ClippingRankSum=0.000;DB;DP=52;ExcessHet=3.0103;FS=0.000;MLEAC=1;MLEAF=0.500;MQ=40.92;MQRankSum=-5.292;QD=14.64;ReadPosRankSum=2.864;SOR=0.634	GT:AD:DP:GQ:PL	0/1:16,35:51:99:775,0,298
2L	8171321	.	AGTGT	A	1400.73	.	AC=1;AF=0.500;AN=2;BaseQRankSum=-0.247;ClippingRankSum=0.000;DP=50;ExcessHet=3.0103;FS=1.202;MLEAC=1;MLEAF=0.500;MQ=40.86;MQRankSum=-4.910;QD=28.01;ReadPosRankSum=0.922;SOR=0.436	GT:AD:DP:GQ:PL	0/1:15,35:50:99:1438,0,521
2L	8171326	.	AAGCATTTAAATATATTTATTTTAC	A	1380.73	.	AC=1;AF=0.500;AN=2;BaseQRankSum=-0.426;ClippingRankSum=0.000;DP=58;ExcessHet=3.0103;FS=0.000;MLEAC=1;MLEAF=0.500;MQ=41.30;MQRankSum=-5.614;QD=23.81;ReadPosRankSum=0.217;SOR=0.693	GT:AD:DP:GQ:PL	0/1:22,36:58:99:1418,0,815
2L	8171380	2L_8171380_SNP	G	T	743.77	.	AC=1;AF=0.500;AN=2;BaseQRankSum=4.139;ClippingRankSum=0.000;DB;DP=55;ExcessHet=3.0103;FS=0.000;MLEAC=1;MLEAF=0.500;MQ=41.75;MQRankSum=4.788;QD=13.77;ReadPosRankSum=3.942;SOR=0.560	GT:AD:DP:GQ:PL	0/1:33,21:54:99:772,0,1348
2L	8171381	2L_8171381_SNP	C	T	712.77	.	AC=1;AF=0.500;AN=2;BaseQRankSum=1.660;ClippingRankSum=0.000;DB;DP=55;ExcessHet=3.0103;FS=0.000;MLEAC=1;MLEAF=0.500;MQ=41.75;MQRankSum=-4.769;QD=13.20;ReadPosRankSum=-3.997;SOR=0.846	GT:AD:DP:GQ:PL	0/1:21,33:54:99:741,0,783
2L	8171386	2L_8171386_SNP	T	G	740.77	.	AC=1;AF=0.500;AN=2;BaseQRankSum=-2.350;ClippingRankSum=0.000;DB;DP=57;ExcessHet=3.0103;FS=0.000;MLEAC=1;MLEAF=0.500;MQ=41.78;MQRankSum=4.727;QD=13.23;ReadPosRankSum=4.203;SOR=0.580	GT:AD:DP:GQ:PL	0/1:35,21:56:99:769,0,1385
2L	8171453	2L_8171453_SNP	T	G	634.77	.	AC=1;AF=0.500;AN=2;BaseQRankSum=1.097;ClippingRankSum=0.000;DB;DP=41;ExcessHet=3.0103;FS=0.000;MLEAC=1;MLEAF=0.500;MQ=42.69;MQRankSum=-2.179;QD=15.48;ReadPosRankSum=1.868;SOR=0.693	GT:AD:DP:GQ:PL	0/1:13,28:41:99:663,0,239
2L	8171501	2L_8171501_SNP	G	C	1507.77	.	AC=2;AF=1.00;AN=2;DB;DP=36;ExcessHet=3.0103;FS=0.000;MLEAC=2;MLEAF=1.00;MQ=42.63;QD=33.36;SOR=0.869	GT:AD:DP:GQ:PL	1/1:0,35:35:99:1536,108,0
2L	8171510	2L_8171510_SNP	C	T	1371.77	.	AC=2;AF=1.00;AN=2;DB;DP=33;ExcessHet=3.0103;FS=0.000;MLEAC=2;MLEAF=1.00;MQ=42.42;QD=31.07;SOR=0.826	GT:AD:DP:GQ:PL	1/1:0,30:30:96:1400,96,0
2L	8171511	.	C	G	1343.77	.	AC=2;AF=1.00;AN=2;DP=32;ExcessHet=3.0103;FS=0.000;MLEAC=2;MLEAF=1.00;MQ=42.46;QD=32.88;SOR=0.760	GT:AD:DP:GQ:PL	1/1:0,29:29:93:1372,93,0
2L	8171514	.	CT	C	1282.73	.	AC=2;AF=1.00;AN=2;DP=33;ExcessHet=3.0103;FS=0.000;MLEAC=2;MLEAF=1.00;MQ=42.51;QD=36.43;SOR=0.693	GT:AD:DP:GQ:PL	1/1:0,30:30:90:1320,90,0
2L	8171713	2L_8171713_SNP	C	G	418.77	.	AC=1;AF=0.500;AN=2;BaseQRankSum=2.208;ClippingRankSum=0.000;DB;DP=40;ExcessHet=3.0103;FS=12.979;MLEAC=1;MLEAF=0.500;MQ=43.73;MQRankSum=-1.233;QD=11.32;ReadPosRankSum=0.075;SOR=1.596	GT:AD:DP:GQ:PL	0/1:17,20:37:99:447,0,312
2L	8171825	2L_8171825_SNP	T	C	389.77	.	AC=1;AF=0.500;AN=2;BaseQRankSum=-0.847;ClippingRankSum=0.000;DB;DP=35;ExcessHet=3.0103;FS=3.111;MLEAC=1;MLEAF=0.500;MQ=43.94;MQRankSum=-0.808;QD=11.14;ReadPosRankSum=-0.146;SOR=0.309	GT:AD:DP:GQ:PL	0/1:15,20:35:99:418,0,296
2L	8171917	2L_8171917_SNP	A	G	1272.77	.	AC=2;AF=1.00;AN=2;DB;DP=50;ExcessHet=3.0103;FS=0.000;MLEAC=2;MLEAF=1.00;MQ=44.00;QD=26.52;SOR=1.067	GT:AD:DP:GQ:PL	1/1:0,48:48:99:1301,144,0
2L	8172071	2L_8172071_SNP	A	G	1016.77	.	AC=1;AF=0.500;AN=2;BaseQRankSum=-0.518;ClippingRankSum=0.000;DB;DP=54;ExcessHet=3.0103;FS=3.910;MLEAC=1;MLEAF=0.500;MQ=43.93;MQRankSum=-1.401;QD=18.83;ReadPosRankSum=-0.659;SOR=0.276	GT:AD:DP:GQ:PL	0/1:27,27:54:99:1045,0,1017
2L	8172078	2L_8172078_SNP	G	A	1019.77	.	AC=1;AF=0.500;AN=2;BaseQRankSum=2.153;ClippingRankSum=0.000;DB;DP=53;ExcessHet=3.0103;FS=3.910;MLEAC=1;MLEAF=0.500;MQ=43.93;MQRankSum=-1.374;QD=19.24;ReadPosRankSum=-1.501;SOR=0.303	GT:AD:DP:GQ:PL	0/1:26,27:53:99:1048,0,981
2L	8172088	2L_8172088_SNP	A	T	2010.77	.	AC=2;AF=1.00;AN=2;DB;DP=56;ExcessHet=3.0103;FS=0.000;MLEAC=2;MLEAF=1.00;MQ=43.93;QD=30.56;SOR=1.009	GT:AD:DP:GQ:PL	1/1:0,56:56:99:2039,173,0
2L	8172102	2L_8172102_SNP	A	C	467.77	.	AC=1;AF=0.500;AN=2;BaseQRankSum=0.484;ClippingRankSum=0.000;DB;DP=57;ExcessHet=3.0103;FS=5.303;MLEAC=1;MLEAF=0.500;MQ=43.93;MQRankSum=-1.648;QD=8.21;ReadPosRankSum=0.328;SOR=0.591	GT:AD:DP:GQ:PL	0/1:33,24:57:99:496,0,703
2L	8172125	2L_8172125_SNP	T	G	671.77	.	AC=1;AF=0.500;AN=2;BaseQRankSum=-0.681;ClippingRankSum=0.000;DB;DP=58;ExcessHet=3.0103;FS=2.379;MLEAC=1;MLEAF=0.500;MQ=43.97;MQRankSum=-1.342;QD=11.58;ReadPosRankSum=1.658;SOR=0.368	GT:AD:DP:GQ:PL	0/1:38,20:58:99:700,0,1516
2L	8172126	2L_8172126_SNP	G	T	671.77	.	AC=1;AF=0.500;AN=2;BaseQRankSum=2.354;ClippingRankSum=0.000;DB;DP=57;ExcessHet=3.0103;FS=2.363;MLEAC=1;MLEAF=0.500;MQ=43.97;MQRankSum=-1.323;QD=11.79;ReadPosRankSum=1.513;SOR=0.395	GT:AD:DP:GQ:PL	0/1:37,20:57:99:700,0,1516
2L	8172254	2L_8172254_SNP	G	T	687.77	.	AC=1;AF=0.500;AN=2;BaseQRankSum=3.350;ClippingRankSum=0.000;DB;DP=54;ExcessHet=3.0103;FS=1.051;MLEAC=1;MLEAF=0.500;MQ=44.00;MQRankSum=0.000;QD=12.98;ReadPosRankSum=-2.809;SOR=0.892	GT:AD:DP:GQ:PL	0/1:22,31:53:99:716,0,428
2L	8172277	2L_8172277_SNP	A	T	521.77	.	AC=1;AF=0.500;AN=2;BaseQRankSum=1.421;ClippingRankSum=0.000;DB;DP=58;ExcessHet=3.0103;FS=0.000;MLEAC=1;MLEAF=0.500;MQ=44.00;MQRankSum=0.000;QD=9.32;ReadPosRankSum=0.804;SOR=0.698	GT:AD:DP:GQ:PL	0/1:29,27:56:99:550,0,590
2L	8172347	2L_8172347_SNP	T	A	809.77	.	AC=1;AF=0.500;AN=2;BaseQRankSum=-0.549;ClippingRankSum=0.000;DB;DP=66;ExcessHet=3.0103;FS=2.052;MLEAC=1;MLEAF=0.500;MQ=44.00;MQRankSum=0.000;QD=12.46;ReadPosRankSum=0.663;SOR=0.984	GT:AD:DP:GQ:PL	0/1:28,37:65:99:838,0,576
2L	8172377	2L_8172377_SNP	C	T	1438.77	.	AC=1;AF=0.500;AN=2;BaseQRankSum=0.101;ClippingRankSum=0.000;DB;DP=68;ExcessHet=3.0103;FS=0.000;MLEAC=1;MLEAF=0.500;MQ=44.00;MQRankSum=0.000;QD=21.16;ReadPosRankSum=-0.618;SOR=0.668	GT:AD:DP:GQ:PL	0/1:30,38:68:99:1467,0,1103
2L	8172387	2L_8172387_SNP	C	T	1408.77	.	AC=1;AF=0.500;AN=2;BaseQRankSum=3.846;ClippingRankSum=0.000;DB;DP=67;ExcessHet=3.0103;FS=0.919;MLEAC=1;MLEAF=0.500;MQ=44.00;MQRankSum=0.000;QD=21.03;ReadPosRankSum=-0.415;SOR=0.835	GT:AD:DP:GQ:PL	0/1:30,37:67:99:1437,0,1114
2L	8172400	2L_8172400_SNP	A	T	915.77	.	AC=1;AF=0.500;AN=2;BaseQRankSum=2.251;ClippingRankSum=0.000;DB;DP=68;ExcessHet=3.0103;FS=0.931;MLEAC=1;MLEAF=0.500;MQ=44.00;MQRankSum=0.000;QD=13.47;ReadPosRankSum=-2.620;SOR=0.859	GT:AD:DP:GQ:PL	0/1:28,40:68:99:944,0,570
2L	8172968	2L_8172968_SNP	C	A	1628.77	.	AC=2;AF=1.00;AN=2;DB;DP=37;ExcessHet=3.0103;FS=0.000;MLEAC=2;MLEAF=1.00;MQ=44.00;QD=28.22;SOR=0.859	GT:AD:DP:GQ:PL	1/1:0,37:37:99:1657,111,0
2L	8172969	2L_8172969_SNP	C	A	1628.77	.	AC=2;AF=1.00;AN=2;DB;DP=37;ExcessHet=3.0103;FS=0.000;MLEAC=2;MLEAF=1.00;MQ=44.00;QD=27.74;SOR=0.859	GT:AD:DP:GQ:PL	1/1:0,37:37:99:1657,111,0
2L	8173001	2L_8173001_SNP	T	C	1020.77	.	AC=2;AF=1.00;AN=2;DB;DP=39;ExcessHet=3.0103;FS=0.000;MLEAC=2;MLEAF=1.00;MQ=44.00;QD=26.17;SOR=0.743	GT:AD:DP:GQ:PL	1/1:0,39:39:99:1049,117,0
2L	8173075	2L_8173075_SNP	A	T	1468.77	.	AC=2;AF=1.00;AN=2;DB;DP=53;ExcessHet=3.0103;FS=0.000;MLEAC=2;MLEAF=1.00;MQ=44.00;QD=27.71;SOR=0.892	GT:AD:DP:GQ:PL	1/1:0,53:53:99:1497,159,0
2L	8173212	2L_8173212_SNP	T	G	273.77	.	AC=1;AF=0.500;AN=2;BaseQRankSum=-2.401;ClippingRankSum=0.000;DB;DP=33;ExcessHet=3.0103;FS=1.376;MLEAC=1;MLEAF=0.500;MQ=44.00;MQRankSum=0.000;QD=8.30;ReadPosRankSum=1.417;SOR=1.112	GT:AD:DP:GQ:PL	0/1:18,15:33:99:302,0,414
2L	8173235	2L_8173235_DEL	AG	A	421.73	.	AC=1;AF=0.500;AN=2;BaseQRankSum=-1.221;ClippingRankSum=0.000;DB;DP=39;ExcessHet=3.0103;FS=2.864;MLEAC=1;MLEAF=0.500;MQ=44.00;MQRankSum=0.000;QD=11.10;ReadPosRankSum=0.190;SOR=0.850	GT:AD:DP:GQ:PL	0/1:19,19:38:99:459,0,544
2L	8173253	2L_8173253_SNP	A	T	1604.77	.	AC=2;AF=1.00;AN=2;DB;DP=37;ExcessHet=3.0103;FS=0.000;MLEAC=2;MLEAF=1.00;MQ=44.00;QD=31.16;SOR=0.859	GT:AD:DP:GQ:PL	1/1:0,37:37:99:1633,114,0
2L	8173259	2L_8173259_SNP	A	T	1621.77	.	AC=2;AF=1.00;AN=2;DB;DP=39;ExcessHet=3.0103;FS=0.000;MLEAC=2;MLEAF=1.00;MQ=44.00;QD=30.87;SOR=0.968	GT:AD:DP:GQ:PL	1/1:0,39:39:99:1650,117,0
2L	8173560	2L_8173560_SNP	T	C	467.77	.	AC=1;AF=0.500;AN=2;BaseQRankSum=-0.353;ClippingRankSum=0.000;DB;DP=37;ExcessHet=3.0103;FS=0.000;MLEAC=1;MLEAF=0.500;MQ=43.87;MQRankSum=1.159;QD=12.64;ReadPosRankSum=0.420;SOR=0.703	GT:AD:DP:GQ:PL	0/1:23,14:37:99:496,0,878
2L	8173564	2L_8173564_SNP	A	G	442.77	.	AC=1;AF=0.500;AN=2;BaseQRankSum=0.292;ClippingRankSum=0.000;DB;DP=35;ExcessHet=3.0103;FS=0.000;MLEAC=1;MLEAF=0.500;MQ=43.86;MQRankSum=1.145;QD=12.65;ReadPosRankSum=0.743;SOR=0.660	GT:AD:DP:GQ:PL	0/1:22,13:35:99:471,0,848
2L	8173576	2L_8173576_SNP	T	C	257.77	.	AC=1;AF=0.500;AN=2;BaseQRankSum=0.075;ClippingRankSum=0.000;DB;DP=35;ExcessHet=3.0103;FS=1.313;MLEAC=1;MLEAF=0.500;MQ=43.86;MQRankSum=1.213;QD=7.36;ReadPosRankSum=0.133;SOR=0.465	GT:AD:DP:GQ:PL	0/1:21,14:35:99:286,0,481
2L	8173625	2L_8173625_SNP	A	G	497.77	.	AC=1;AF=0.500;AN=2;BaseQRankSum=0.283;ClippingRankSum=0.000;DB;DP=34;ExcessHet=3.0103;FS=3.220;MLEAC=1;MLEAF=0.500;MQ=43.94;MQRankSum=-0.677;QD=14.64;ReadPosRankSum=1.340;SOR=0.269	GT:AD:DP:GQ:PL	0/1:12,22:34:99:526,0,250
2L	8173727	2L_8173727_SNP	G	A	319.77	.	AC=1;AF=0.500;AN=2;BaseQRankSum=0.501;ClippingRankSum=0.000;DB;DP=34;ExcessHet=3.0103;FS=0.000;MLEAC=1;MLEAF=0.500;MQ=43.88;MQRankSum=0.973;QD=9.40;ReadPosRankSum=2.215;SOR=0.569	GT:AD:DP:GQ:PL	0/1:24,10:34:99:348,0,926
2L	8173739	2L_8173739_SNP	C	T	316.77	.	AC=1;AF=0.500;AN=2;BaseQRankSum=0.630;ClippingRankSum=0.000;DB;DP=33;ExcessHet=3.0103;FS=1.574;MLEAC=1;MLEAF=0.500;MQ=43.88;MQRankSum=0.995;QD=9.60;ReadPosRankSum=1.662;SOR=0.361	GT:AD:DP:GQ:PL	0/1:23,10:33:99:345,0,1002
2L	8173751	2L_8173751_SNP	C	T	358.77	.	AC=1;AF=0.500;AN=2;BaseQRankSum=2.307;ClippingRankSum=0.000;DB;DP=35;ExcessHet=3.0103;FS=3.462;MLEAC=1;MLEAF=0.500;MQ=43.89;MQRankSum=1.016;QD=10.25;ReadPosRankSum=0.037;SOR=0.238	GT:AD:DP:GQ:PL	0/1:24,11:35:99:387,0,1017
2L	8173754	2L_8173754_SNP	G	C	358.77	.	AC=1;AF=0.500;AN=2;BaseQRankSum=0.366;ClippingRankSum=0.000;DB;DP=35;ExcessHet=3.0103;FS=1.501;MLEAC=1;MLEAF=0.500;MQ=43.89;MQRankSum=1.016;QD=10.25;ReadPosRankSum=-0.111;SOR=0.323	GT:AD:DP:GQ:PL	0/1:24,11:35:99:387,0,1017
2L	8173763	2L_8173763_SNP	T	C	409.77	.	AC=1;AF=0.500;AN=2;BaseQRankSum=2.072;ClippingRankSum=0.000;DB;DP=38;ExcessHet=3.0103;FS=0.000;MLEAC=1;MLEAF=0.500;MQ=43.90;MQRankSum=1.074;QD=10.78;ReadPosRankSum=-2.125;SOR=0.576	GT:AD:DP:GQ:PL	0/1:25,13:38:99:438,0,994
2L	8173826	2L_8173826_SNP	G	A	667.77	.	AC=1;AF=0.500;AN=2;BaseQRankSum=2.206;ClippingRankSum=0.000;DB;DP=40;ExcessHet=3.0103;FS=7.610;MLEAC=1;MLEAF=0.500;MQ=43.85;MQRankSum=-1.062;QD=16.69;ReadPosRankSum=-0.578;SOR=1.064	GT:AD:DP:GQ:PL	0/1:11,29:40:99:696,0,173
2L	8173919	2L_8173919_SNP	A	G	1206.77	.	AC=1;AF=0.500;AN=2;BaseQRankSum=1.455;ClippingRankSum=0.000;DB;DP=50;ExcessHet=3.0103;FS=1.117;MLEAC=1;MLEAF=0.500;MQ=43.53;MQRankSum=-3.066;QD=24.14;ReadPosRankSum=-0.290;SOR=0.492	GT:AD:DP:GQ:PL	0/1:19,31:50:99:1235,0,697
2L	8173927	2L_8173927_SNP	T	A	1302.77	.	AC=1;AF=0.500;AN=2;BaseQRankSum=2.547;ClippingRankSum=0.000;DB;DP=50;ExcessHet=3.0103;FS=2.528;MLEAC=1;MLEAF=0.500;MQ=43.53;MQRankSum=-2.937;QD=26.06;ReadPosRankSum=-0.576;SOR=0.368	GT:AD:DP:GQ:PL	0/1:18,32:50:99:1331,0,656
2L	8173929	2L_8173929_SNP	C	T	637.77	.	AC=1;AF=0.500;AN=2;BaseQRankSum=0.851;ClippingRankSum=0.000;DB;DP=50;ExcessHet=3.0103;FS=2.528;MLEAC=1;MLEAF=0.500;MQ=43.49;MQRankSum=3.125;QD=12.76;ReadPosRankSum=0.566;SOR=1.179	GT:AD:DP:GQ:PL	0/1:32,18:50:99:666,0,1328
2L	8173948	2L_8173948_DEL	AAATT	A,AGCAATT	2213.73	.	AC=1,1;AF=0.500,0.500;AN=2;DB;DP=52;ExcessHet=3.0103;FS=0.000;MLEAC=1,1;MLEAF=0.500,0.500;MQ=43.55;QD=29.00;SOR=1.136	GT:AD:DP:GQ:PL	1/2:0,34,18:52:99:2251,784,692,1470,0,1412
2L	8173949	.	AAT	A	641.73	.	AC=1;AF=0.500;AN=2;BaseQRankSum=0.384;ClippingRankSum=0.000;DP=51;ExcessHet=3.0103;FS=4.369;MLEAC=1;MLEAF=0.500;MQ=43.54;MQRankSum=2.787;QD=12.58;ReadPosRankSum=-0.330;SOR=1.560	GT:AD:DP:GQ:PL	0/1:34,17:51:99:679,0,1370
2L	8173954	2L_8173954_SNP	A	G	1476.77	.	AC=1;AF=0.500;AN=2;BaseQRankSum=1.474;ClippingRankSum=0.000;DB;DP=50;ExcessHet=3.0103;FS=6.416;MLEAC=1;MLEAF=0.500;MQ=43.53;MQRankSum=-2.684;QD=29.54;SOR=0.208	GT:AD:DP:GQ:PL	0/1:16,34:50:99:1505,0,560
2L	8173957	2L_8173957_SNP	G	A	570.77	.	AC=1;AF=0.500;AN=2;BaseQRankSum=0.000;ClippingRankSum=0.000;DB;DP=54;ExcessHet=3.0103;FS=4.291;MLEAC=1;MLEAF=0.500;MQ=43.56;MQRankSum=2.651;QD=10.57;ReadPosRankSum=2.421;SOR=1.493	GT:AD:DP:GQ:PL	0/1:37,17:54:99:599,0,1544
2L	8173958	2L_8173958_SNP	C	G,A	2364.77	.	AC=1,1;AF=0.500,0.500;AN=2;DB;DP=54;ExcessHet=3.0103;FS=0.000;MLEAC=1,1;MLEAF=0.500,0.500;MQ=43.56;QD=29.04;SOR=1.118	GT:AD:DP:GQ:PL	1/2:0,37,17:54:99:2393,756,638,1638,0,1583
2L	8173960	2L_8173960_SNP	G	A	2581.77	.	AC=2;AF=1.00;AN=2;DB;DP=56;ExcessHet=3.0103;FS=0.000;MLEAC=2;MLEAF=1.00;MQ=43.58;QD=30.12;SOR=1.101	GT:AD:DP:GQ:PL	1/1:0,56:56:99:2610,175,0
2L	8173964	2L_8173964_SNP	T	A	1599.77	.	AC=1;AF=0.500;AN=2;BaseQRankSum=2.240;ClippingRankSum=0.000;DB;DP=56;ExcessHet=3.0103;FS=4.247;MLEAC=1;MLEAF=0.500;MQ=43.54;MQRankSum=-2.680;QD=28.57;ReadPosRankSum=-0.053;SOR=0.251	GT:AD:DP:GQ:PL	0/1:17,39:56:99:1628,0,593
2L	8173967	2L_8173967_SNP	A	G	564.77	.	AC=1;AF=0.500;AN=2;BaseQRankSum=-2.424;ClippingRankSum=0.000;DB;DP=55;ExcessHet=3.0103;FS=4.243;MLEAC=1;MLEAF=0.500;MQ=43.54;MQRankSum=2.747;QD=10.27;ReadPosRankSum=-0.128;SOR=1.421	GT:AD:DP:GQ:PL	0/1:38,17:55:99:593,0,1628
2L	8173972	2L_8173972_SNP	C	A	1554.77	.	AC=1;AF=0.500;AN=2;BaseQRankSum=3.520;ClippingRankSum=0.000;DB;DP=56;ExcessHet=3.0103;FS=5.898;MLEAC=1;MLEAF=0.500;MQ=43.54;MQRankSum=-2.794;QD=27.76;ReadPosRankSum=0.729;SOR=0.242	GT:AD:DP:GQ:PL	0/1:18,38:56:99:1583,0,638
2L	8173992	2L_8173992_SNP	T	G	1437.77	.	AC=1;AF=0.500;AN=2;BaseQRankSum=-2.491;ClippingRankSum=0.000;DB;DP=49;ExcessHet=3.0103;FS=11.834;MLEAC=1;MLEAF=0.500;MQ=43.52;MQRankSum=-2.481;QD=29.34;ReadPosRankSum=0.266;SOR=0.203	GT:AD:DP:GQ:PL	0/1:14,35:49:99:1466,0,521
2L	8174002	2L_8174002_SNP	A	C	1399.77	.	AC=1;AF=0.500;AN=2;BaseQRankSum=-1.269;ClippingRankSum=0.000;DB;DP=48;ExcessHet=3.0103;FS=9.942;MLEAC=1;MLEAF=0.500;MQ=43.51;MQRankSum=-2.397;QD=29.16;ReadPosRankSum=-0.035;SOR=0.416	GT:AD:DP:GQ:PL	0/1:13,35:48:99:1428,0,483
2L	8174010	2L_8174010_SNP	T	A	1408.77	.	AC=1;AF=0.500;AN=2;BaseQRankSum=0.705;ClippingRankSum=0.000;DB;DP=46;ExcessHet=3.0103;FS=7.671;MLEAC=1;MLEAF=0.500;MQ=43.49;MQRankSum=-2.217;QD=30.63;ReadPosRankSum=-0.723;SOR=0.458	GT:AD:DP:GQ:PL	0/1:11,35:46:99:1437,0,356
2L	8174181	2L_8174181_SNP	A	G	1317.77	.	AC=2;AF=1.00;AN=2;DB;DP=48;ExcessHet=3.0103;FS=0.000;MLEAC=2;MLEAF=1.00;MQ=43.71;QD=27.45;SOR=1.067	GT:AD:DP:GQ:PL	1/1:0,48:48:99:1346,144,0
2L	8174199	2L_8174199_SNP	T	A	608.77	.	AC=1;AF=0.500;AN=2;BaseQRankSum=-0.535;ClippingRankSum=0.000;DB;DP=40;ExcessHet=3.0103;FS=0.000;MLEAC=1;MLEAF=0.500;MQ=43.66;MQRankSum=-1.974;QD=15.22;ReadPosRankSum=-0.722;SOR=0.638	GT:AD:DP:GQ:PL	0/1:13,27:40:99:637,0,247
2L	8174241	2L_8174241_SNP	C	T	1132.77	.	AC=2;AF=1.00;AN=2;DB;DP=42;ExcessHet=3.0103;FS=0.000;MLEAC=2;MLEAF=1.00;MQ=43.86;QD=26.97;SOR=0.788	GT:AD:DP:GQ:PL	1/1:0,42:42:99:1161,126,0
2L	8174317	.	C	CA	1888.73	.	AC=2;AF=1.00;AN=2;DP=43;ExcessHet=3.0103;FS=0.000;MLEAC=2;MLEAF=1.00;MQ=43.86;QD=25.07;SOR=2.147	GT:AD:DP:GQ:PL	1/1:0,43:43:99:1926,129,0
2L	8174319	2L_8174319_SNP	C	T	1897.77	.	AC=2;AF=1.00;AN=2;DB;DP=42;ExcessHet=3.0103;FS=0.000;MLEAC=2;MLEAF=1.00;MQ=43.86;QD=29.82;SOR=2.093	GT:AD:DP:GQ:PL	1/1:0,42:42:99:1926,129,0
2L	8174388	.	C	T	298.77	.	AC=1;AF=0.500;AN=2;BaseQRankSum=3.521;ClippingRankSum=0.000;DP=42;ExcessHet=3.0103;FS=1.307;MLEAC=1;MLEAF=0.500;MQ=43.81;MQRankSum=-1.553;QD=7.11;ReadPosRankSum=0.299;SOR=0.923	GT:AD:DP:GQ:PL	0/1:26,16:42:99:327,0,579
2L	8174497	2L_8174497_SNP	C	A	405.77	.	AC=1;AF=0.500;AN=2;BaseQRankSum=1.175;ClippingRankSum=0.000;DB;DP=53;ExcessHet=3.0103;FS=1.090;MLEAC=1;MLEAF=0.500;MQ=43.61;MQRankSum=-1.431;QD=7.80;ReadPosRankSum=0.208;SOR=0.634	GT:AD:DP:GQ:PL	0/1:31,21:52:99:434,0,702
2L	8174528	2L_8174528_SNP	T	C	828.77	.	AC=1;AF=0.500;AN=2;BaseQRankSum=-1.775;ClippingRankSum=0.000;DB;DP=60;ExcessHet=3.0103;FS=1.030;MLEAC=1;MLEAF=0.500;MQ=43.56;MQRankSum=-0.659;QD=14.05;ReadPosRankSum=0.411;SOR=0.483	GT:AD:DP:GQ:PL	0/1:36,23:59:99:857,0,1942
2L	8174529	2L_8174529_SNP	T	C	825.77	.	AC=1;AF=0.500;AN=2;BaseQRankSum=-0.639;ClippingRankSum=0.000;DB;DP=60;ExcessHet=3.0103;FS=1.030;MLEAC=1;MLEAF=0.500;MQ=43.56;MQRankSum=-0.659;QD=14.00;ReadPosRankSum=0.252;SOR=0.483	GT:AD:DP:GQ:PL	0/1:36,23:59:99:854,0,1984
2L	8174536	2L_8174536_SNP	A	G	803.77	.	AC=1;AF=0.500;AN=2;BaseQRankSum=-2.275;ClippingRankSum=0.000;DB;DP=61;ExcessHet=3.0103;FS=0.000;MLEAC=1;MLEAF=0.500;MQ=43.53;MQRankSum=-0.616;QD=13.40;ReadPosRankSum=0.850;SOR=0.567	GT:AD:DP:GQ:PL	0/1:38,22:60:99:832,0,2053
2L	8174545	2L_8174545_SNP	A	G	809.77	.	AC=1;AF=0.500;AN=2;BaseQRankSum=0.823;ClippingRankSum=0.000;DB;DP=61;ExcessHet=3.0103;FS=3.613;MLEAC=1;MLEAF=0.500;MQ=43.50;MQRankSum=-0.080;QD=13.50;ReadPosRankSum=-0.032;SOR=0.354	GT:AD:DP:GQ:PL	0/1:36,24:60:99:838,0,1897
2L	8174641	2L_8174641_SNP	G	A	844.77	.	AC=1;AF=0.500;AN=2;BaseQRankSum=1.503;ClippingRankSum=0.000;DB;DP=60;ExcessHet=3.0103;FS=2.195;MLEAC=1;MLEAF=0.500;MQ=43.35;MQRankSum=-1.510;QD=14.08;ReadPosRankSum=-1.309;SOR=0.545	GT:AD:DP:GQ:PL	0/1:23,37:60:99:873,0,444
2L	8174668	2L_8174668_SNP	A	C	631.77	.	AC=1;AF=0.500;AN=2;BaseQRankSum=0.530;ClippingRankSum=0.000;DB;DP=64;ExcessHet=3.0103;FS=0.000;MLEAC=1;MLEAF=0.500;MQ=43.16;MQRankSum=0.948;QD=9.87;ReadPosRankSum=-0.791;SOR=0.707	GT:AD:DP:GQ:PL	0/1:34,30:64:99:660,0,758
2L	8174716	2L_8174716_SNP	G	A	891.77	.	AC=1;AF=0.500;AN=2;BaseQRankSum=1.392;ClippingRankSum=0.000;DB;DP=64;ExcessHet=3.0103;FS=2.141;MLEAC=1;MLEAF=0.500;MQ=42.52;MQRankSum=-1.513;QD=13.93;ReadPosRankSum=-0.315;SOR=1.022	GT:AD:DP:GQ:PL	0/1:24,40:64:99:920,0,868
2L	8174723	2L_8174723_SNP	G	A	718.77	.	AC=1;AF=0.500;AN=2;BaseQRankSum=0.339;ClippingRankSum=0.000;DB;DP=68;ExcessHet=3.0103;FS=0.000;MLEAC=1;MLEAF=0.500;MQ=42.35;MQRankSum=1.267;QD=10.57;ReadPosRankSum=0.395;SOR=0.607	GT:AD:DP:GQ:PL	0/1:43,25:68:99:747,0,1731
2L	8174748	2L_8174748_SNP	C	A	1624.77	.	AC=1;AF=0.500;AN=2;BaseQRankSum=3.411;ClippingRankSum=0.000;DB;DP=64;ExcessHet=3.0103;FS=2.303;MLEAC=1;MLEAF=0.500;MQ=41.95;MQRankSum=-0.182;QD=25.39;ReadPosRankSum=-1.452;SOR=1.188	GT:AD:DP:GQ:PL	0/1:21,43:64:99:1653,0,774
2L	8174750	.	G	GCTTTAGAGCAA	771.73	.	AC=1;AF=0.500;AN=2;BaseQRankSum=0.533;ClippingRankSum=0.000;DP=65;ExcessHet=3.0103;FS=2.269;MLEAC=1;MLEAF=0.500;MQ=41.95;MQRankSum=0.209;QD=11.87;ReadPosRankSum=1.586;SOR=0.400	GT:AD:DP:GQ:PL	0/1:44,21:65:99:809,0,1682
2L	8174752	.	T	TTTA	1644.73	.	AC=1;AF=0.500;AN=2;BaseQRankSum=-0.495;ClippingRankSum=0.000;DP=67;ExcessHet=3.0103;FS=0.000;MLEAC=1;MLEAF=0.500;MQ=41.90;MQRankSum=-0.387;QD=24.55;ReadPosRankSum=-0.898;SOR=0.809	GT:AD:DP:GQ:PL	0/1:23,44:67:99:1682,0,809
2L	8174754	.	A	AGC	1716.73	.	AC=1;AF=0.500;AN=2;BaseQRankSum=-0.223;ClippingRankSum=0.000;DP=65;ExcessHet=3.0103;FS=1.010;MLEAC=1;MLEAF=0.500;MQ=41.84;MQRankSum=-0.637;QD=26.41;ReadPosRankSum=-0.734;SOR=0.939	GT:AD:DP:GQ:PL	0/1:23,42:65:99:1754,0,803
2L	8174755	.	A	AACTAAC	1670.73	.	AC=1;AF=0.500;AN=2;BaseQRankSum=-0.425;ClippingRankSum=0.000;DP=63;ExcessHet=3.0103;FS=1.025;MLEAC=1;MLEAF=0.500;MQ=41.80;MQRankSum=-0.769;QD=26.52;ReadPosRankSum=-0.393;SOR=0.967	GT:AD:DP:GQ:PL	0/1:23,40:63:99:1708,0,809
2L	8174798	2L_8174798_SNP	G	A	249.77	.	AC=1;AF=0.500;AN=2;BaseQRankSum=0.705;ClippingRankSum=0.000;DB;DP=54;ExcessHet=3.0103;FS=1.118;MLEAC=1;MLEAF=0.500;MQ=41.15;MQRankSum=-0.101;QD=4.63;ReadPosRankSum=-0.689;SOR=0.492	GT:AD:DP:GQ:PL	0/1:36,18:54:99:278,0,1474
2L	8174806	.	C	T	1386.77	.	AC=1;AF=0.500;AN=2;BaseQRankSum=0.961;ClippingRankSum=0.000;DP=51;ExcessHet=3.0103;FS=0.000;MLEAC=1;MLEAF=0.500;MQ=40.88;MQRankSum=0.875;QD=27.19;ReadPosRankSum=0.508;SOR=0.739	GT:AD:DP:GQ:PL	0/1:16,35:51:99:1415,0,618
2L	8174808	2L_8174808_SNP	C	T	1418.77	.	AC=1;AF=0.500;AN=2;BaseQRankSum=2.080;ClippingRankSum=0.000;DB;DP=51;ExcessHet=3.0103;FS=0.000;MLEAC=1;MLEAF=0.500;MQ=40.88;MQRankSum=0.875;QD=27.82;ReadPosRankSum=0.620;SOR=0.739	GT:AD:DP:GQ:PL	0/1:16,35:51:99:1447,0,563
2L	8174821	2L_8174821_SNP	T	C	1233.77	.	AC=1;AF=0.500;AN=2;BaseQRankSum=-1.413;ClippingRankSum=0.000;DB;DP=48;ExcessHet=3.0103;FS=2.635;MLEAC=1;MLEAF=0.500;MQ=40.79;MQRankSum=0.743;QD=25.70;ReadPosRankSum=1.094;SOR=1.148	GT:AD:DP:GQ:PL	0/1:16,32:48:99:1262,0,559
2L	8174851	.	ATT	A	2216.73	.	AC=2;AF=1.00;AN=2;DP=49;ExcessHet=3.0103;FS=0.000;MLEAC=2;MLEAF=1.00;MQ=40.45;QD=34.30;SOR=0.866	GT:AD:DP:GQ:PL	1/1:0,48:48:99:2254,154,0
2L	8174853	.	T	TAGA	2216.73	.	AC=2;AF=1.00;AN=2;DP=48;ExcessHet=3.0103;FS=0.000;MLEAC=2;MLEAF=1.00;MQ=40.37;QD=32.57;SOR=0.866	GT:AD:DP:GQ:PL	1/1:0,48:48:99:2254,154,0
2L	8174857	.	A	ACGCTC	2257.73	.	AC=2;AF=1.00;AN=2;DP=48;ExcessHet=3.0103;FS=0.000;MLEAC=2;MLEAF=1.00;MQ=40.54;QD=26.01;SOR=0.776	GT:AD:DP:GQ:PL	1/1:0,48:48:99:2295,154,0
2L	8174863	2L_8174863_SNP	G	A	2221.77	.	AC=2;AF=1.00;AN=2;DB;DP=48;ExcessHet=3.0103;FS=0.000;MLEAC=2;MLEAF=1.00;MQ=40.70;QD=29.65;SOR=0.776	GT:AD:DP:GQ:PL	1/1:0,48:48:99:2250,151,0
2L	8174870	.	TGTATA	T	2212.73	.	AC=2;AF=1.00;AN=2;DP=50;ExcessHet=3.0103;FS=0.000;MLEAC=2;MLEAF=1.00;MQ=40.96;QD=30.54;SOR=0.859	GT:AD:DP:GQ:PL	1/1:0,50:50:99:2250,151,0
2L	8174877	.	GCCTC	G	2212.73	.	AC=2;AF=1.00;AN=2;DP=50;ExcessHet=3.0103;FS=0.000;MLEAC=2;MLEAF=1.00;MQ=40.96;QD=29.38;SOR=0.859	GT:AD:DP:GQ:PL	1/1:0,50:50:99:2250,151,0
2L	8174883	.	T	TC	2257.73	.	AC=2;AF=1.00;AN=2;DP=49;ExcessHet=3.0103;FS=0.000;MLEAC=2;MLEAF=1.00;MQ=40.93;QD=36.83;SOR=0.909	GT:AD:DP:GQ:PL	1/1:0,49:49:99:2295,154,0
2L	8174896	2L_8174896_SNP	A	G	698.77	.	AC=1;AF=0.500;AN=2;BaseQRankSum=-1.828;ClippingRankSum=0.000;DB;DP=52;ExcessHet=3.0103;FS=2.422;MLEAC=1;MLEAF=0.500;MQ=41.24;MQRankSum=1.898;QD=13.44;ReadPosRankSum=-1.203;SOR=0.869	GT:AD:DP:GQ:PL	0/1:31,21:52:99:727,0,1130
2L	8174915	2L_8174915_SNP	C	T	1090.77	.	AC=1;AF=0.500;AN=2;BaseQRankSum=3.928;ClippingRankSum=0.000;DB;DP=55;ExcessHet=3.0103;FS=3.833;MLEAC=1;MLEAF=0.500;MQ=41.80;MQRankSum=-2.156;QD=19.83;ReadPosRankSum=1.044;SOR=0.418	GT:AD:DP:GQ:PL	0/1:24,31:55:99:1119,0,790
2L	8174916	2L_8174916_SNP	A	C	2461.77	.	AC=2;AF=1.00;AN=2;DB;DP=55;ExcessHet=3.0103;FS=0.000;MLEAC=2;MLEAF=1.00;MQ=41.80;QD=32.30;SOR=0.884	GT:AD:DP:GQ:PL	1/1:0,55:55:99:2490,172,0
2L	8174925	2L_8174925_SNP	A	G	2526.77	.	AC=2;AF=1.00;AN=2;DB;DP=60;ExcessHet=3.0103;FS=0.000;MLEAC=2;MLEAF=1.00;MQ=41.90;QD=28.53;SOR=0.986	GT:AD:DP:GQ:PL	1/1:0,60:60:99:2555,181,0
2L	8175059	.	AAC	A	2004.73	.	AC=2;AF=1.00;AN=2;DP=58;ExcessHet=3.0103;FS=0.000;MLEAC=2;MLEAF=1.00;MQ=42.58;QD=28.52;SOR=1.220	GT:AD:DP:GQ:PL	1/1:0,54:54:99:2042,163,0
2L	8175102	.	GAACACCTGAACACCTA	G	1538.73	.	AC=2;AF=1.00;AN=2;DP=44;ExcessHet=3.0103;FS=0.000;MLEAC=2;MLEAF=1.00;MQ=42.20;QD=30.97;SOR=0.927	GT:AD:DP:GQ:PL	1/1:0,36:36:99:1576,109,0
2L	8175158	2L_8175158_SNP	A	G	419.77	.	AC=1;AF=0.500;AN=2;BaseQRankSum=-3.630;ClippingRankSum=0.000;DB;DP=39;ExcessHet=3.0103;FS=4.657;MLEAC=1;MLEAF=0.500;MQ=42.09;MQRankSum=-3.577;QD=10.76;ReadPosRankSum=0.395;SOR=1.508	GT:AD:DP:GQ:PL	0/1:18,21:39:99:448,0,652
2L	8175172	2L_8175172_SNP	T	C	272.77	.	AC=1;AF=0.500;AN=2;BaseQRankSum=-0.219;ClippingRankSum=0.000;DB;DP=40;ExcessHet=3.0103;FS=2.784;MLEAC=1;MLEAF=0.500;MQ=42.19;MQRankSum=2.997;QD=6.82;ReadPosRankSum=0.525;SOR=0.363	GT:AD:DP:GQ:PL	0/1:24,16:40:99:301,0,889
2L	8175316	2L_8175316_SNP	G	A	1041.77	.	AC=2;AF=1.00;AN=2;DB;DP=31;ExcessHet=3.0103;FS=0.000;MLEAC=2;MLEAF=1.00;MQ=44.66;QD=33.61;SOR=0.756	GT:AD:DP:GQ:PL	1/1:0,31:31:93:1070,93,0
2L	8175335	2L_8175335_SNP	A	G	242.77	.	AC=1;AF=0.500;AN=2;BaseQRankSum=1.476;ClippingRankSum=0.000;DB;DP=31;ExcessHet=3.0103;FS=1.446;MLEAC=1;MLEAF=0.500;MQ=44.54;MQRankSum=0.165;QD=7.83;ReadPosRankSum=-0.281;SOR=1.179	GT:AD:DP:GQ:PL	0/1:18,13:31:99:271,0,674
2L	8175354	2L_8175354_SNP	C	T	440.77	.	AC=1;AF=0.500;AN=2;BaseQRankSum=1.207;ClippingRankSum=0.000;DB;DP=36;ExcessHet=3.0103;FS=0.000;MLEAC=1;MLEAF=0.500;MQ=45.90;MQRankSum=-0.225;QD=12.24;ReadPosRankSum=-0.402;SOR=0.663	GT:AD:DP:GQ:PL	0/1:15,21:36:99:469,0,464
2L	8175357	.	C	CCACCACCAA	1803.73	.	AC=2;AF=1.00;AN=2;DP=38;ExcessHet=3.0103;FS=0.000;MLEAC=2;MLEAF=1.00;MQ=45.76;QD=28.21;SOR=0.798	GT:AD:DP:GQ:PL	1/1:0,38:38:99:1841,129,0
2L	8175486	2L_8175486_SNP	G	C	1184.77	.	AC=1;AF=0.500;AN=2;BaseQRankSum=4.997;ClippingRankSum=0.000;DB;DP=51;ExcessHet=3.0103;FS=4.492;MLEAC=1;MLEAF=0.500;MQ=44.32;MQRankSum=-0.186;QD=23.23;ReadPosRankSum=-0.117;SOR=1.432	GT:AD:DP:GQ:PL	0/1:20,31:51:99:1213,0,876
2L	8175488	2L_8175488_SNP	C	T	1184.77	.	AC=1;AF=0.500;AN=2;BaseQRankSum=1.095;ClippingRankSum=0.000;DB;DP=51;ExcessHet=3.0103;FS=4.492;MLEAC=1;MLEAF=0.500;MQ=44.32;MQRankSum=-0.186;QD=23.23;ReadPosRankSum=0.012;SOR=1.432	GT:AD:DP:GQ:PL	0/1:20,31:51:99:1213,0,876
2L	8175504	2L_8175504_SNP	A	G	611.77	.	AC=1;AF=0.500;AN=2;BaseQRankSum=-4.070;ClippingRankSum=0.000;DB;DP=47;ExcessHet=3.0103;FS=4.734;MLEAC=1;MLEAF=0.500;MQ=43.64;MQRankSum=-0.744;QD=13.02;ReadPosRankSum=-1.094;SOR=1.542	GT:AD:DP:GQ:PL	0/1:18,29:47:99:640,0,379
2L	8175531	2L_8175531_SNP	T	G	477.77	.	AC=1;AF=0.500;AN=2;BaseQRankSum=-1.430;ClippingRankSum=0.000;DB;DP=42;ExcessHet=3.0103;FS=4.912;MLEAC=1;MLEAF=0.500;MQ=43.59;MQRankSum=-0.861;QD=11.38;ReadPosRankSum=0.654;SOR=1.568	GT:AD:DP:GQ:PL	0/1:19,23:42:99:506,0,412
2L	8175627	2L_8175627_SNP	A	T	930.77	.	AC=1;AF=0.500;AN=2;BaseQRankSum=-1.062;ClippingRankSum=0.000;DB;DP=61;ExcessHet=3.0103;FS=3.814;MLEAC=1;MLEAF=0.500;MQ=43.94;MQRankSum=-0.971;QD=15.26;ReadPosRankSum=-0.897;SOR=0.589	GT:AD:DP:GQ:PL	0/1:20,41:61:99:959,0,374
2L	8175653	2L_8175653_SNP	G	T	899.77	.	AC=1;AF=0.500;AN=2;BaseQRankSum=4.042;ClippingRankSum=0.000;DB;DP=60;ExcessHet=3.0103;FS=3.854;MLEAC=1;MLEAF=0.500;MQ=43.93;MQRankSum=-0.983;QD=15.00;ReadPosRankSum=1.273;SOR=0.665	GT:AD:DP:GQ:PL	0/1:20,40:60:99:928,0,315
2L	8175667	2L_8175667_SNP	T	C	967.77	.	AC=1;AF=0.500;AN=2;BaseQRankSum=0.318;ClippingRankSum=0.000;DB;DP=65;ExcessHet=3.0103;FS=5.318;MLEAC=1;MLEAF=0.500;MQ=43.94;MQRankSum=-0.996;QD=14.89;ReadPosRankSum=1.503;SOR=0.510	GT:AD:DP:GQ:PL	0/1:22,43:65:99:996,0,411
2L	8176087	2L_8176087_SNP	T	G	1362.77	.	AC=2;AF=1.00;AN=2;DB;DP=52;ExcessHet=3.0103;FS=0.000;MLEAC=2;MLEAF=1.00;MQ=43.96;QD=26.21;SOR=0.770	GT:AD:DP:GQ:PL	1/1:0,52:52:99:1391,155,0
2L	8176192	2L_8176192_SNP	T	A	1459.77	.	AC=2;AF=1.00;AN=2;BaseQRankSum=1.796;ClippingRankSum=0.000;DB;DP=57;ExcessHet=3.0103;FS=0.000;MLEAC=2;MLEAF=1.00;MQ=43.97;MQRankSum=0.000;QD=25.61;ReadPosRankSum=-0.601;SOR=0.407	GT:AD:DP:GQ:PL	1/1:1,56:57:99:1488,160,0
2L	8176227	2L_8176227_SNP	C	T	1340.77	.	AC=2;AF=1.00;AN=2;DB;DP=51;ExcessHet=3.0103;FS=0.000;MLEAC=2;MLEAF=1.00;MQ=43.96;QD=26.29;SOR=0.994	GT:AD:DP:GQ:PL	1/1:0,51:51:99:1369,151,0
2L	8176776	2L_8176776_SNP	T	C	690.77	.	AC=1;AF=0.500;AN=2;BaseQRankSum=-0.946;ClippingRankSum=0.000;DB;DP=54;ExcessHet=3.0103;FS=5.717;MLEAC=1;MLEAF=0.500;MQ=43.82;MQRankSum=-1.911;QD=12.79;ReadPosRankSum=0.504;SOR=0.936	GT:AD:DP:GQ:PL	0/1:22,32:54:99:719,0,468
2L	8176794	2L_8176794_SNP	T	C	806.77	.	AC=1;AF=0.500;AN=2;BaseQRankSum=-0.082;ClippingRankSum=0.000;DB;DP=62;ExcessHet=3.0103;FS=2.127;MLEAC=1;MLEAF=0.500;MQ=43.84;MQRankSum=-1.886;QD=13.01;ReadPosRankSum=-0.366;SOR=0.558	GT:AD:DP:GQ:PL	0/1:25,37:62:99:835,0,498
2L	8176813	2L_8176813_SNP	T	C	1521.77	.	AC=1;AF=0.500;AN=2;BaseQRankSum=-1.867;ClippingRankSum=0.000;DB;DP=66;ExcessHet=3.0103;FS=5.029;MLEAC=1;MLEAF=0.500;MQ=43.78;MQRankSum=-2.225;QD=23.06;ReadPosRankSum=-1.024;SOR=0.850	GT:AD:DP:GQ:PL	0/1:26,40:66:99:1550,0,971
2L	8176819	2L_8176819_SNP	A	T	1529.77	.	AC=1;AF=0.500;AN=2;BaseQRankSum=-1.541;ClippingRankSum=0.000;DB;DP=64;ExcessHet=3.0103;FS=3.511;MLEAC=1;MLEAF=0.500;MQ=43.77;MQRankSum=-2.286;QD=23.90;ReadPosRankSum=-0.773;SOR=0.721	GT:AD:DP:GQ:PL	0/1:26,38:64:99:1558,0,971
2L	8176820	2L_8176820_SNP	C	T	1510.77	.	AC=1;AF=0.500;AN=2;BaseQRankSum=-0.573;ClippingRankSum=0.000;DB;DP=62;ExcessHet=3.0103;FS=2.182;MLEAC=1;MLEAF=0.500;MQ=43.76;MQRankSum=-2.275;QD=24.37;ReadPosRankSum=-0.904;SOR=0.694	GT:AD:DP:GQ:PL	0/1:25,37:62:99:1539,0,974
2L	8176831	2L_8176831_SNP	G	A	729.77	.	AC=1;AF=0.500;AN=2;BaseQRankSum=-0.669;ClippingRankSum=0.000;DB;DP=59;ExcessHet=3.0103;FS=3.670;MLEAC=1;MLEAF=0.500;MQ=43.75;MQRankSum=-2.298;QD=12.37;ReadPosRankSum=-0.471;SOR=0.653	GT:AD:DP:GQ:PL	0/1:24,35:59:99:758,0,463
2L	8176845	.	TTTTC	T	1276.73	.	AC=1;AF=0.500;AN=2;BaseQRankSum=-1.262;ClippingRankSum=0.000;DP=60;ExcessHet=3.0103;FS=0.000;MLEAC=1;MLEAF=0.500;MQ=43.76;MQRankSum=-2.172;QD=22.40;ReadPosRankSum=-0.675;SOR=0.601	GT:AD:DP:GQ:PL	0/1:24,33:57:99:1314,0,878
2L	8176868	2L_8176868_SNP	A	C	1736.77	.	AC=2;AF=1.00;AN=2;DB;DP=48;ExcessHet=3.0103;FS=0.000;MLEAC=2;MLEAF=1.00;MQ=43.84;QD=28.49;SOR=0.963	GT:AD:DP:GQ:PL	1/1:0,48:48:99:1765,144,0
2L	8176935	2L_8176935_SNP	A	G	540.77	.	AC=1;AF=0.500;AN=2;BaseQRankSum=2.452;ClippingRankSum=0.000;DB;DP=55;ExcessHet=3.0103;FS=5.717;MLEAC=1;MLEAF=0.500;MQ=43.89;MQRankSum=0.545;QD=10.01;ReadPosRankSum=0.372;SOR=0.223	GT:AD:DP:GQ:PL	0/1:28,26:54:99:569,0,628
2L	8177058	2L_8177058_SNP	G	A	1190.77	.	AC=1;AF=0.500;AN=2;BaseQRankSum=-2.110;ClippingRankSum=0.000;DB;DP=55;ExcessHet=3.0103;FS=2.276;MLEAC=1;MLEAF=0.500;MQ=44.00;MQRankSum=0.000;QD=21.65;ReadPosRankSum=-1.810;SOR=0.899	GT:AD:DP:GQ:PL	0/1:23,32:55:99:1219,0,799
2L	8177064	2L_8177064_SNP	G	A	1174.77	.	AC=1;AF=0.500;AN=2;BaseQRankSum=2.386;ClippingRankSum=0.000;DB;DP=53;ExcessHet=3.0103;FS=2.294;MLEAC=1;MLEAF=0.500;MQ=44.00;MQRankSum=0.000;QD=22.17;ReadPosRankSum=-1.813;SOR=1.037	GT:AD:DP:GQ:PL	0/1:23,30:53:99:1203,0,829
2L	8177083	2L_8177083_SNP	C	T	1094.77	.	AC=1;AF=0.500;AN=2;BaseQRankSum=-0.437;ClippingRankSum=0.000;DB;DP=54;ExcessHet=3.0103;FS=5.483;MLEAC=1;MLEAF=0.500;MQ=44.00;MQRankSum=0.000;QD=20.27;ReadPosRankSum=-0.097;SOR=0.395	GT:AD:DP:GQ:PL	0/1:25,29:54:99:1123,0,959
2L	8177091	2L_8177091_SNP	C	A	1117.77	.	AC=1;AF=0.500;AN=2;BaseQRankSum=1.569;ClippingRankSum=0.000;DB;DP=58;ExcessHet=3.0103;FS=9.226;MLEAC=1;MLEAF=0.500;MQ=44.00;MQRankSum=0.000;QD=19.27;ReadPosRankSum=0.722;SOR=0.541	GT:AD:DP:GQ:PL	0/1:27,31:58:99:1146,0,1026
2L	8177117	2L_8177117_SNP	G	C	766.77	.	AC=1;AF=0.500;AN=2;BaseQRankSum=0.229;ClippingRankSum=0.000;DB;DP=57;ExcessHet=3.0103;FS=12.077;MLEAC=1;MLEAF=0.500;MQ=44.00;MQRankSum=0.000;QD=13.45;ReadPosRankSum=-0.532;SOR=1.118	GT:AD:DP:GQ:PL	0/1:22,35:57:99:795,0,425
2L	8177258	2L_8177258_SNP	C	T	942.77	.	AC=1;AF=0.500;AN=2;BaseQRankSum=2.283;ClippingRankSum=0.000;DB;DP=70;ExcessHet=3.0103;FS=10.698;MLEAC=1;MLEAF=0.500;MQ=44.00;MQRankSum=0.000;QD=13.47;ReadPosRankSum=-2.133;SOR=0.964	GT:AD:DP:GQ:PL	0/1:27,43:70:99:971,0,523
2L	8177280	2L_8177280_SNP	C	A	1617.77	.	AC=2;AF=1.00;AN=2;DB;DP=61;ExcessHet=3.0103;FS=0.000;MLEAC=2;MLEAF=1.00;MQ=44.00;QD=26.52;SOR=0.793	GT:AD:DP:GQ:PL	1/1:0,61:61:99:1646,182,0
2L	8177408	2L_8177408_SNP	A	G	1008.77	.	AC=2;AF=1.00;AN=2;DB;DP=39;ExcessHet=3.0103;FS=0.000;MLEAC=2;MLEAF=1.00;MQ=44.00;QD=25.87;SOR=0.968	GT:AD:DP:GQ:PL	1/1:0,39:39:99:1037,116,0
2L	8177457	2L_8177457_SNP	C	T	255.77	.	AC=1;AF=0.500;AN=2;BaseQRankSum=2.889;ClippingRankSum=0.000;DB;DP=47;ExcessHet=3.0103;FS=0.000;MLEAC=1;MLEAF=0.500;MQ=44.00;MQRankSum=0.000;QD=5.44;ReadPosRankSum=0.039;SOR=0.551	GT:AD:DP:GQ:PL	0/1:37,10:47:99:284,0,1485
2L	8177459	2L_8177459_SNP	T	G	255.77	.	AC=1;AF=0.500;AN=2;BaseQRankSum=-0.557;ClippingRankSum=0.000;DB;DP=45;ExcessHet=3.0103;FS=0.000;MLEAC=1;MLEAF=0.500;MQ=44.00;MQRankSum=0.000;QD=5.68;ReadPosRankSum=0.355;SOR=0.773	GT:AD:DP:GQ:PL	0/1:36,9:45:99:284,0,1485
2L	8177471	2L_8177471_SNP	T	C	137.77	.	AC=1;AF=0.500;AN=2;BaseQRankSum=1.440;ClippingRankSum=0.000;DB;DP=45;ExcessHet=3.0103;FS=0.000;MLEAC=1;MLEAF=0.500;MQ=44.00;MQRankSum=0.000;QD=3.06;ReadPosRankSum=0.057;SOR=0.773	GT:AD:DP:GQ:PL	0/1:36,9:45:99:166,0,869
2L	8177486	2L_8177486_SNP	C	T	788.77	.	AC=1;AF=0.500;AN=2;BaseQRankSum=-1.929;ClippingRankSum=0.000;DB;DP=43;ExcessHet=3.0103;FS=1.501;MLEAC=1;MLEAF=0.500;MQ=44.00;MQRankSum=0.000;QD=18.34;ReadPosRankSum=0.179;SOR=0.342	GT:AD:DP:GQ:PL	0/1:9,34:43:99:817,0,216
2L	8177516	2L_8177516_SNP	T	C	1436.77	.	AC=2;AF=1.00;AN=2;DB;DP=48;ExcessHet=3.0103;FS=0.000;MLEAC=2;MLEAF=1.00;MQ=44.00;QD=29.93;SOR=1.179	GT:AD:DP:GQ:PL	1/1:0,48:48:99:1465,144,0
2L	8177525	2L_8177525_SNP	C	T	190.77	.	AC=1;AF=0.500;AN=2;BaseQRankSum=1.304;ClippingRankSum=0.000;DB;DP=50;ExcessHet=3.0103;FS=2.791;MLEAC=1;MLEAF=0.500;MQ=44.00;MQRankSum=0.000;QD=3.82;ReadPosRankSum=-1.162;SOR=1.148	GT:AD:DP:GQ:PL	0/1:37,13:50:99:219,0,881
2L	8177555	2L_8177555_SNP	G	A	1878.77	.	AC=2;AF=1.00;AN=2;DB;DP=58;ExcessHet=3.0103;FS=0.000;MLEAC=2;MLEAF=1.00;MQ=43.97;QD=32.39;SOR=0.836	GT:AD:DP:GQ:PL	1/1:0,58:58:99:1907,174,0
2L	8177579	2L_8177579_SNP	C	T	260.77	.	AC=1;AF=0.500;AN=2;BaseQRankSum=2.952;ClippingRankSum=0.000;DB;DP=56;ExcessHet=3.0103;FS=4.256;MLEAC=1;MLEAF=0.500;MQ=43.97;MQRankSum=0.672;QD=4.66;ReadPosRankSum=1.176;SOR=1.148	GT:AD:DP:GQ:PL	0/1:40,16:56:99:289,0,858
2L	8177597	2L_8177597_SNP	C	T	237.77	.	AC=1;AF=0.500;AN=2;BaseQRankSum=2.715;ClippingRankSum=0.000;DB;DP=52;ExcessHet=3.0103;FS=2.665;MLEAC=1;MLEAF=0.500;MQ=43.96;MQRankSum=0.679;QD=4.57;ReadPosRankSum=1.499;SOR=1.021	GT:AD:DP:GQ:PL	0/1:37,15:52:99:266,0,823
2L	8177663	2L_8177663_SNP	C	T	1337.77	.	AC=1;AF=0.500;AN=2;BaseQRankSum=-1.277;ClippingRankSum=0.000;DB;DP=60;ExcessHet=3.0103;FS=3.737;MLEAC=1;MLEAF=0.500;MQ=43.93;MQRankSum=-1.115;QD=22.67;ReadPosRankSum=1.772;SOR=0.330	GT:AD:DP:GQ:PL	0/1:23,36:59:99:1366,0,941
2L	8177666	2L_8177666_SNP	C	T	1337.77	.	AC=1;AF=0.500;AN=2;BaseQRankSum=2.007;ClippingRankSum=0.000;DB;DP=62;ExcessHet=3.0103;FS=5.310;MLEAC=1;MLEAF=0.500;MQ=43.94;MQRankSum=-1.165;QD=21.93;ReadPosRankSum=1.724;SOR=0.269	GT:AD:DP:GQ:PL	0/1:25,36:61:99:1366,0,941
2L	8177675	2L_8177675_SNP	T	C	824.77	.	AC=1;AF=0.500;AN=2;BaseQRankSum=-2.951;ClippingRankSum=0.000;DB;DP=59;ExcessHet=3.0103;FS=7.146;MLEAC=1;MLEAF=0.500;MQ=43.93;MQRankSum=1.206;QD=13.98;ReadPosRankSum=-1.084;SOR=1.496	GT:AD:DP:GQ:PL	0/1:35,24:59:99:853,0,1473
2L	8177678	2L_8177678_SNP	G	T	1392.77	.	AC=1;AF=0.500;AN=2;BaseQRankSum=4.371;ClippingRankSum=0.000;DB;DP=58;ExcessHet=3.0103;FS=9.995;MLEAC=1;MLEAF=0.500;MQ=43.93;MQRankSum=-1.090;QD=24.01;ReadPosRankSum=-0.035;SOR=0.339	GT:AD:DP:GQ:PL	0/1:22,36:58:99:1421,0,815
2L	8177699	2L_8177699_SNP	C	A	430.77	.	AC=1;AF=0.500;AN=2;BaseQRankSum=1.767;ClippingRankSum=0.000;DB;DP=54;ExcessHet=3.0103;FS=12.808;MLEAC=1;MLEAF=0.500;MQ=43.96;MQRankSum=0.867;QD=7.98;ReadPosRankSum=0.935;SOR=2.303	GT:AD:DP:GQ:PL	0/1:32,22:54:99:459,0,648
2L	8177732	2L_8177732_SNP	A	G	744.77	.	AC=1;AF=0.500;AN=2;BaseQRankSum=-3.204;ClippingRankSum=0.000;DB;DP=59;ExcessHet=3.0103;FS=15.406;MLEAC=1;MLEAF=0.500;MQ=43.97;MQRankSum=-0.736;QD=12.62;ReadPosRankSum=-2.250;SOR=0.387	GT:AD:DP:GQ:PL	0/1:22,37:59:99:773,0,443
2L	8177749	2L_8177749_SNP	C	A	686.77	.	AC=1;AF=0.500;AN=2;BaseQRankSum=1.927;ClippingRankSum=0.000;DB;DP=55;ExcessHet=3.0103;FS=10.056;MLEAC=1;MLEAF=0.500;MQ=43.96;MQRankSum=-0.811;QD=12.49;ReadPosRankSum=-0.196;SOR=0.602	GT:AD:DP:GQ:PL	0/1:23,32:55:99:715,0,434
2L	8177752	2L_8177752_SNP	C	T	2027.77	.	AC=2;AF=1.00;AN=2;DB;DP=54;ExcessHet=3.0103;FS=0.000;MLEAC=2;MLEAF=1.00;MQ=43.96;QD=26.47;SOR=0.846	GT:AD:DP:GQ:PL	1/1:0,54:54:99:2056,162,0
2L	8177794	2L_8177794_SNP	C	A	711.77	.	AC=1;AF=0.500;AN=2;BaseQRankSum=1.571;ClippingRankSum=0.000;DB;DP=51;ExcessHet=3.0103;FS=0.000;MLEAC=1;MLEAF=0.500;MQ=44.00;MQRankSum=0.000;QD=13.96;ReadPosRankSum=1.958;SOR=0.602	GT:AD:DP:GQ:PL	0/1:19,32:51:99:740,0,347
2L	8177896	2L_8177896_SNP	T	C	1649.77	.	AC=2;AF=1.00;AN=2;DB;DP=62;ExcessHet=3.0103;FS=0.000;MLEAC=2;MLEAF=1.00;MQ=43.97;QD=26.61;SOR=0.899	GT:AD:DP:GQ:PL	1/1:0,62:62:99:1678,185,0
2L	8177911	2L_8177911_SNP	G	A	2856.77	.	AC=2;AF=1.00;AN=2;DB;DP=66;ExcessHet=3.0103;FS=0.000;MLEAC=2;MLEAF=1.00;MQ=43.97;QD=31.84;SOR=0.886	GT:AD:DP:GQ:PL	1/1:0,66:66:99:2885,202,0
2L	8177917	2L_8177917_SNP	G	A	2826.77	.	AC=2;AF=1.00;AN=2;DB;DP=62;ExcessHet=3.0103;FS=0.000;MLEAC=2;MLEAF=1.00;MQ=43.97;QD=30.79;SOR=0.758	GT:AD:DP:GQ:PL	1/1:0,62:62:99:2855,199,0
2L	8178000	2L_8178000_SNP	C	T	772.77	.	AC=1;AF=0.500;AN=2;BaseQRankSum=0.754;ClippingRankSum=0.000;DB;DP=55;ExcessHet=3.0103;FS=5.825;MLEAC=1;MLEAF=0.500;MQ=44.00;MQRankSum=0.000;QD=14.05;ReadPosRankSum=-1.442;SOR=0.537	GT:AD:DP:GQ:PL	0/1:20,35:55:99:801,0,391
2L	8178019	2L_8178019_SNP	T	C	364.77	.	AC=1;AF=0.500;AN=2;BaseQRankSum=0.055;ClippingRankSum=0.000;DB;DP=49;ExcessHet=3.0103;FS=4.125;MLEAC=1;MLEAF=0.500;MQ=44.00;MQRankSum=0.000;QD=7.44;ReadPosRankSum=0.090;SOR=1.017	GT:AD:DP:GQ:PL	0/1:29,20:49:99:393,0,639
2L	8178130	2L_8178130_SNP	C	A	408.77	.	AC=1;AF=0.500;AN=2;BaseQRankSum=1.334;ClippingRankSum=0.000;DB;DP=48;ExcessHet=3.0103;FS=0.000;MLEAC=1;MLEAF=0.500;MQ=44.00;MQRankSum=0.000;QD=8.52;ReadPosRankSum=-1.523;SOR=0.711	GT:AD:DP:GQ:PL	0/1:27,21:48:99:437,0,558
2L	8178280	2L_8178280_SNP	G	A	842.77	.	AC=1;AF=0.500;AN=2;BaseQRankSum=2.021;ClippingRankSum=0.000;DB;DP=55;ExcessHet=3.0103;FS=10.595;MLEAC=1;MLEAF=0.500;MQ=43.96;MQRankSum=1.472;QD=15.32;ReadPosRankSum=-0.062;SOR=1.290	GT:AD:DP:GQ:PL	0/1:18,37:55:99:871,0,313
2L	8178289	2L_8178289_SNP	T	C	2029.77	.	AC=2;AF=1.00;AN=2;DB;DP=54;ExcessHet=3.0103;FS=0.000;MLEAC=2;MLEAF=1.00;MQ=43.96;QD=31.71;SOR=1.220	GT:AD:DP:GQ:PL	1/1:0,54:54:99:2058,165,0
2L	8178413	2L_8178413_SNP	G	C	1015.77	.	AC=2;AF=1.00;AN=2;DB;DP=38;ExcessHet=3.0103;FS=0.000;MLEAC=2;MLEAF=1.00;MQ=44.00;QD=26.73;SOR=0.798	GT:AD:DP:GQ:PL	1/1:0,38:38:99:1044,114,0
2L	8178454	2L_8178454_SNP	C	T	1019.77	.	AC=2;AF=1.00;AN=2;DB;DP=37;ExcessHet=3.0103;FS=0.000;MLEAC=2;MLEAF=1.00;MQ=44.00;QD=27.56;SOR=0.859	GT:AD:DP:GQ:PL	1/1:0,37:37:99:1048,111,0
2L	8178497	2L_8178497_SNP	T	C	1294.77	.	AC=2;AF=1.00;AN=2;DB;DP=49;ExcessHet=3.0103;FS=0.000;MLEAC=2;MLEAF=1.00;MQ=44.00;QD=26.42;SOR=0.733	GT:AD:DP:GQ:PL	1/1:0,49:49:99:1323,146,0
2L	8178518	2L_8178518_SNP	A	T	1301.77	.	AC=2;AF=1.00;AN=2;DB;DP=49;ExcessHet=3.0103;FS=0.000;MLEAC=2;MLEAF=1.00;MQ=44.00;QD=27.12;SOR=0.693	GT:AD:DP:GQ:PL	1/1:0,48:48:99:1330,144,0
2L	8178977	2L_8178977_SNP	G	A	393.77	.	AC=1;AF=0.500;AN=2;BaseQRankSum=2.278;ClippingRankSum=0.000;DB;DP=41;ExcessHet=3.0103;FS=0.000;MLEAC=1;MLEAF=0.500;MQ=44.00;MQRankSum=0.000;QD=9.60;ReadPosRankSum=-1.109;SOR=0.804	GT:AD:DP:GQ:PL	0/1:21,20:41:99:422,0,436
2L	8178991	.	C	CT	305.73	.	AC=1;AF=0.500;AN=2;BaseQRankSum=1.061;ClippingRankSum=0.000;DP=39;ExcessHet=3.0103;FS=2.944;MLEAC=1;MLEAF=0.500;MQ=44.00;MQRankSum=0.000;QD=8.26;ReadPosRankSum=-2.067;SOR=1.302	GT:AD:DP:GQ:PL	0/1:18,19:37:99:343,0,298
2L	8179058	2L_8179058_SNP	G	A	1010.77	.	AC=2;AF=1.00;AN=2;DB;DP=37;ExcessHet=3.0103;FS=0.000;MLEAC=2;MLEAF=1.00;MQ=44.00;QD=27.32;SOR=1.270	GT:AD:DP:GQ:PL	1/1:0,37:37:99:1039,111,0
2L	8179102	2L_8179102_SNP	G	A	433.77	.	AC=1;AF=0.500;AN=2;BaseQRankSum=0.923;ClippingRankSum=0.000;DB;DP=41;ExcessHet=3.0103;FS=20.535;MLEAC=1;MLEAF=0.500;MQ=44.00;MQRankSum=0.000;QD=10.58;ReadPosRankSum=-0.157;SOR=0.554	GT:AD:DP:GQ:PL	0/1:20,21:41:99:462,0,441
2L	8179231	2L_8179231_SNP	G	A	184.77	.	AC=1;AF=0.500;AN=2;BaseQRankSum=1.437;ClippingRankSum=0.000;DB;DP=42;ExcessHet=3.0103;FS=10.918;MLEAC=1;MLEAF=0.500;MQ=43.95;MQRankSum=0.685;QD=4.40;ReadPosRankSum=0.663;SOR=2.670	GT:AD:DP:GQ:PL	0/1:30,12:42:99:213,0,1213
2L	8179237	2L_8179237_SNP	T	C	1135.77	.	AC=1;AF=0.500;AN=2;BaseQRankSum=1.218;ClippingRankSum=0.000;DB;DP=41;ExcessHet=3.0103;FS=10.777;MLEAC=1;MLEAF=0.500;MQ=43.95;MQRankSum=-0.590;QD=27.70;ReadPosRankSum=0.237;SOR=0.081	GT:AD:DP:GQ:PL	0/1:12,29:41:99:1164,0,417
2L	8179240	2L_8179240_SNP	C	T	1167.77	.	AC=1;AF=0.500;AN=2;BaseQRankSum=-0.418;ClippingRankSum=0.000;DB;DP=42;ExcessHet=3.0103;FS=10.918;MLEAC=1;MLEAF=0.500;MQ=43.95;MQRankSum=-0.580;QD=27.80;ReadPosRankSum=-0.144;SOR=0.072	GT:AD:DP:GQ:PL	0/1:12,30:42:99:1196,0,414
2L	8179273	2L_8179273_SNP	T	C	569.77	.	AC=1;AF=0.500;AN=2;BaseQRankSum=-1.005;ClippingRankSum=0.000;DB;DP=42;ExcessHet=3.0103;FS=19.985;MLEAC=1;MLEAF=0.500;MQ=43.91;MQRankSum=-0.976;QD=13.57;ReadPosRankSum=2.242;SOR=0.567	GT:AD:DP:GQ:PL	0/1:14,28:42:99:598,0,274
2L	8179297	2L_8179297_SNP	C	T	1117.77	.	AC=1;AF=0.500;AN=2;BaseQRankSum=0.252;ClippingRankSum=0.000;DB;DP=42;ExcessHet=3.0103;FS=7.469;MLEAC=1;MLEAF=0.500;MQ=43.91;MQRankSum=-0.922;QD=26.61;ReadPosRankSum=1.403;SOR=0.140	GT:AD:DP:GQ:PL	0/1:13,29:42:99:1146,0,439
2L	8179303	2L_8179303_SNP	T	C	1092.77	.	AC=1;AF=0.500;AN=2;BaseQRankSum=-1.820;ClippingRankSum=0.000;DB;DP=39;ExcessHet=3.0103;FS=5.357;MLEAC=1;MLEAF=0.500;MQ=43.90;MQRankSum=-0.916;QD=28.02;ReadPosRankSum=1.250;SOR=0.169	GT:AD:DP:GQ:PL	0/1:12,27:39:99:1121,0,420
2L	8179355	2L_8179355_SNP	T	C	546.77	.	AC=1;AF=0.500;AN=2;BaseQRankSum=-2.454;ClippingRankSum=0.000;DB;DP=42;ExcessHet=3.0103;FS=0.000;MLEAC=1;MLEAF=0.500;MQ=43.91;MQRankSum=-1.146;QD=13.02;ReadPosRankSum=0.014;SOR=0.542	GT:AD:DP:GQ:PL	0/1:17,25:42:99:575,0,374
2L	8179375	2L_8179375_SNP	T	G	528.77	.	AC=1;AF=0.500;AN=2;BaseQRankSum=-0.698;ClippingRankSum=0.000;DB;DP=45;ExcessHet=3.0103;FS=1.154;MLEAC=1;MLEAF=0.500;MQ=43.96;MQRankSum=-0.850;QD=11.75;ReadPosRankSum=-0.147;SOR=0.525	GT:AD:DP:GQ:PL	0/1:20,25:45:99:557,0,423
2L	8179510	2L_8179510_SNP	T	C	772.77	.	AC=1;AF=0.500;AN=2;BaseQRankSum=-0.636;ClippingRankSum=0.000;DB;DP=60;ExcessHet=3.0103;FS=2.247;MLEAC=1;MLEAF=0.500;MQ=43.97;MQRankSum=-0.782;QD=12.88;ReadPosRankSum=-0.503;SOR=0.394	GT:AD:DP:GQ:PL	0/1:24,36:60:99:801,0,483
2L	8179577	2L_8179577_SNP	C	T	739.77	.	AC=1;AF=0.500;AN=2;BaseQRankSum=-0.496;ClippingRankSum=0.000;DB;DP=61;ExcessHet=3.0103;FS=2.175;MLEAC=1;MLEAF=0.500;MQ=43.97;MQRankSum=-0.858;QD=12.13;ReadPosRankSum=-0.327;SOR=0.404	GT:AD:DP:GQ:PL	0/1:27,34:61:99:768,0,561
2L	8179615	2L_8179615_SNP	A	G	650.77	.	AC=1;AF=0.500;AN=2;BaseQRankSum=1.271;ClippingRankSum=0.000;DB;DP=57;ExcessHet=3.0103;FS=11.864;MLEAC=1;MLEAF=0.500;MQ=43.97;MQRankSum=-0.881;QD=11.42;ReadPosRankSum=-0.753;SOR=1.247	GT:AD:DP:GQ:PL	0/1:26,31:57:99:679,0,544
2L	8179742	2L_8179742_SNP	C	T	782.77	.	AC=1;AF=0.500;AN=2;BaseQRankSum=0.398;ClippingRankSum=0.000;DB;DP=67;ExcessHet=3.0103;FS=0.000;MLEAC=1;MLEAF=0.500;MQ=44.00;MQRankSum=0.000;QD=11.68;ReadPosRankSum=-1.142;SOR=0.765	GT:AD:DP:GQ:PL	0/1:30,37:67:99:811,0,626
2L	8179804	2L_8179804_SNP	C	T	719.77	.	AC=1;AF=0.500;AN=2;BaseQRankSum=2.847;ClippingRankSum=0.000;DB;DP=61;ExcessHet=3.0103;FS=1.075;MLEAC=1;MLEAF=0.500;MQ=44.00;MQRankSum=0.000;QD=11.80;ReadPosRankSum=1.180;SOR=0.941	GT:AD:DP:GQ:PL	0/1:28,33:61:99:748,0,549
2L	8179821	2L_8179821_SNP	G	T	662.77	.	AC=1;AF=0.500;AN=2;BaseQRankSum=1.443;ClippingRankSum=0.000;DB;DP=58;ExcessHet=3.0103;FS=0.000;MLEAC=1;MLEAF=0.500;MQ=44.00;MQRankSum=0.000;QD=11.43;ReadPosRankSum=1.469;SOR=0.689	GT:AD:DP:GQ:PL	0/1:25,33:58:99:691,0,477
2L	8179867	2L_8179867_SNP	C	T	567.77	.	AC=1;AF=0.500;AN=2;BaseQRankSum=-0.316;ClippingRankSum=0.000;DB;DP=49;ExcessHet=3.0103;FS=8.002;MLEAC=1;MLEAF=0.500;MQ=44.00;MQRankSum=0.000;QD=11.59;ReadPosRankSum=-1.041;SOR=1.274	GT:AD:DP:GQ:PL	0/1:21,28:49:99:596,0,422
2L	8179914	2L_8179914_SNP	A	C	796.77	.	AC=1;AF=0.500;AN=2;BaseQRankSum=0.064;ClippingRankSum=0.000;DB;DP=44;ExcessHet=3.0103;FS=1.116;MLEAC=1;MLEAF=0.500;MQ=44.00;MQRankSum=0.000;QD=18.11;ReadPosRankSum=-0.868;SOR=0.540	GT:AD:DP:GQ:PL	0/1:22,22:44:99:825,0,858
2L	8179920	2L_8179920_SNP	A	T	763.77	.	AC=1;AF=0.500;AN=2;BaseQRankSum=-0.115;ClippingRankSum=0.000;DB;DP=44;ExcessHet=3.0103;FS=1.130;MLEAC=1;MLEAF=0.500;MQ=44.00;MQRankSum=0.000;QD=17.36;ReadPosRankSum=0.093;SOR=0.892	GT:AD:DP:GQ:PL	0/1:24,20:44:99:792,0,930
2L	8180244	2L_8180244_SNP	T	C	684.77	.	AC=1;AF=0.500;AN=2;BaseQRankSum=-0.364;ClippingRankSum=0.000;DB;DP=65;ExcessHet=3.0103;FS=0.942;MLEAC=1;MLEAF=0.500;MQ=44.00;MQRankSum=0.000;QD=10.53;ReadPosRankSum=0.110;SOR=0.538	GT:AD:DP:GQ:PL	0/1:33,32:65:99:713,0,705
2L	8180632	2L_8180632_SNP	G	A	410.77	.	AC=1;AF=0.500;AN=2;BaseQRankSum=1.122;ClippingRankSum=0.000;DB;DP=50;ExcessHet=3.0103;FS=1.102;MLEAC=1;MLEAF=0.500;MQ=43.82;MQRankSum=-2.403;QD=8.22;ReadPosRankSum=1.352;SOR=0.515	GT:AD:DP:GQ:PL	0/1:29,21:50:99:439,0,995
2L	8180653	2L_8180653_SNP	G	A	562.77	.	AC=1;AF=0.500;AN=2;BaseQRankSum=2.976;ClippingRankSum=0.000;DB;DP=47;ExcessHet=3.0103;FS=0.000;MLEAC=1;MLEAF=0.500;MQ=43.73;MQRankSum=2.902;QD=11.97;ReadPosRankSum=-0.908;SOR=0.551	GT:AD:DP:GQ:PL	0/1:21,26:47:99:591,0,787
2L	8180686	2L_8180686_SNP	A	T	504.77	.	AC=1;AF=0.500;AN=2;BaseQRankSum=0.954;ClippingRankSum=0.000;DB;DP=50;ExcessHet=3.0103;FS=4.289;MLEAC=1;MLEAF=0.500;MQ=43.59;MQRankSum=3.152;QD=10.10;ReadPosRankSum=1.048;SOR=0.260	GT:AD:DP:GQ:PL	0/1:26,24:50:99:533,0,542
2L	8180713	2L_8180713_SNP	T	C	543.77	.	AC=1;AF=0.500;AN=2;BaseQRankSum=2.697;ClippingRankSum=0.000;DB;DP=49;ExcessHet=3.0103;FS=2.434;MLEAC=1;MLEAF=0.500;MQ=43.58;MQRankSum=3.354;QD=11.10;ReadPosRankSum=-0.306;SOR=0.529	GT:AD:DP:GQ:PL	0/1:24,25:49:99:572,0,512
2L	8180782	2L_8180782_SNP	G	C	475.77	.	AC=1;AF=0.500;AN=2;BaseQRankSum=-1.273;ClippingRankSum=0.000;DB;DP=59;ExcessHet=3.0103;FS=5.239;MLEAC=1;MLEAF=0.500;MQ=43.60;MQRankSum=-3.848;QD=8.06;ReadPosRankSum=0.879;SOR=0.850	GT:AD:DP:GQ:PL	0/1:33,26:59:99:504,0,748
2L	8180839	2L_8180839_SNP	A	G	761.77	.	AC=1;AF=0.500;AN=2;BaseQRankSum=-2.132;ClippingRankSum=0.000;DB;DP=58;ExcessHet=3.0103;FS=2.370;MLEAC=1;MLEAF=0.500;MQ=43.58;MQRankSum=-3.833;QD=13.13;ReadPosRankSum=-1.221;SOR=1.131	GT:AD:DP:GQ:PL	0/1:35,23:58:99:790,0,1362
2L	8180845	2L_8180845_SNP	C	A	851.77	.	AC=1;AF=0.500;AN=2;BaseQRankSum=2.262;ClippingRankSum=0.000;DB;DP=59;ExcessHet=3.0103;FS=1.026;MLEAC=1;MLEAF=0.500;MQ=43.39;MQRankSum=-4.597;QD=14.44;ReadPosRankSum=-1.626;SOR=0.490	GT:AD:DP:GQ:PL	0/1:34,25:59:99:880,0,1353
2L	8180885	.	C	A	530.77	.	AC=1;AF=0.500;AN=2;BaseQRankSum=-0.105;ClippingRankSum=0.000;DP=65;ExcessHet=3.0103;FS=0.000;MLEAC=1;MLEAF=0.500;MQ=43.25;MQRankSum=-5.763;QD=8.17;ReadPosRankSum=1.332;SOR=0.638	GT:AD:DP:GQ:PL	0/1:38,27:65:99:559,0,826
2L	8180907	.	TAAGTTTA	T	973.73	.	AC=1;AF=0.500;AN=2;BaseQRankSum=-0.589;ClippingRankSum=0.000;DP=63;ExcessHet=3.0103;FS=0.000;MLEAC=1;MLEAF=0.500;MQ=43.04;MQRankSum=-6.246;QD=16.50;ReadPosRankSum=0.968;SOR=0.665	GT:AD:DP:GQ:PL	0/1:32,27:59:99:1011,0,1305
2L	8180931	2L_8180931_SNP	A	G	1092.77	.	AC=1;AF=0.500;AN=2;BaseQRankSum=-0.008;ClippingRankSum=0.000;DB;DP=58;ExcessHet=3.0103;FS=0.000;MLEAC=1;MLEAF=0.500;MQ=42.92;MQRankSum=-6.381;QD=18.84;ReadPosRankSum=0.686;SOR=0.737	GT:AD:DP:GQ:PL	0/1:31,27:58:99:1121,0,1256
2L	8180933	2L_8180933_SNP	A	T	1095.77	.	AC=1;AF=0.500;AN=2;BaseQRankSum=2.425;ClippingRankSum=0.000;DB;DP=60;ExcessHet=3.0103;FS=0.986;MLEAC=1;MLEAF=0.500;MQ=42.89;MQRankSum=-6.488;QD=18.26;ReadPosRankSum=0.096;SOR=0.859	GT:AD:DP:GQ:PL	0/1:31,29:60:99:1124,0,1214
2L	8180953	.	A	ATT	1098.73	.	AC=1;AF=0.500;AN=2;BaseQRankSum=0.784;ClippingRankSum=0.000;DP=54;ExcessHet=3.0103;FS=2.347;MLEAC=1;MLEAF=0.500;MQ=42.82;MQRankSum=-6.255;QD=20.35;ReadPosRankSum=-1.506;SOR=1.204	GT:AD:DP:GQ:PL	0/1:27,27:54:99:1136,0,1046
2L	8180954	.	G	GCA	1053.73	.	AC=1;AF=0.500;AN=2;BaseQRankSum=1.982;ClippingRankSum=0.000;DP=54;ExcessHet=3.0103;FS=2.347;MLEAC=1;MLEAF=0.500;MQ=42.82;MQRankSum=-6.255;QD=19.51;ReadPosRankSum=-1.532;SOR=1.204	GT:AD:DP:GQ:PL	0/1:27,27:54:99:1091,0,1091
2L	8180957	.	T	TATAACAGATA	1200.73	.	AC=1;AF=0.500;AN=2;BaseQRankSum=-0.067;ClippingRankSum=0.000;DP=52;ExcessHet=3.0103;FS=1.083;MLEAC=1;MLEAF=0.500;MQ=42.77;MQRankSum=-6.335;QD=23.09;ReadPosRankSum=-1.593;SOR=1.027	GT:AD:DP:GQ:PL	0/1:26,26:52:99:1238,0,1037
2L	8180962	2L_8180962_SNP	T	C	1173.77	.	AC=1;AF=0.500;AN=2;BaseQRankSum=-0.218;ClippingRankSum=0.000;DB;DP=55;ExcessHet=3.0103;FS=1.024;MLEAC=1;MLEAF=0.500;MQ=42.87;MQRankSum=-5.451;QD=21.34;ReadPosRankSum=-2.437;SOR=0.886	GT:AD:DP:GQ:PL	0/1:25,30:55:99:1202,0,946
2L	8181014	2L_8181014_SNP	A	T	1001.77	.	AC=1;AF=0.500;AN=2;BaseQRankSum=-0.552;ClippingRankSum=0.000;DB;DP=54;ExcessHet=3.0103;FS=1.067;MLEAC=1;MLEAF=0.500;MQ=43.53;MQRankSum=-3.440;QD=18.55;ReadPosRankSum=-0.130;SOR=0.448	GT:AD:DP:GQ:PL	0/1:27,27:54:99:1030,0,1036
2L	8181025	2L_8181025_SNP	A	T	1066.77	.	AC=1;AF=0.500;AN=2;BaseQRankSum=-0.098;ClippingRankSum=0.000;DB;DP=56;ExcessHet=3.0103;FS=5.393;MLEAC=1;MLEAF=0.500;MQ=43.50;MQRankSum=-3.507;QD=19.05;ReadPosRankSum=-0.033;SOR=0.274	GT:AD:DP:GQ:PL	0/1:27,29:56:99:1095,0,994
2L	8181130	2L_8181130_SNP	C	T	308.77	.	AC=1;AF=0.500;AN=2;BaseQRankSum=1.772;ClippingRankSum=0.000;DB;DP=53;ExcessHet=3.0103;FS=2.368;MLEAC=1;MLEAF=0.500;MQ=43.56;MQRankSum=-2.329;QD=5.83;ReadPosRankSum=-1.132;SOR=0.615	GT:AD:DP:GQ:PL	0/1:34,19:53:99:337,0,739
2L	8181142	2L_8181142_SNP	T	C	627.77	.	AC=1;AF=0.500;AN=2;BaseQRankSum=-0.508;ClippingRankSum=0.000;DB;DP=53;ExcessHet=3.0103;FS=3.984;MLEAC=1;MLEAF=0.500;MQ=43.50;MQRankSum=-2.738;QD=11.84;ReadPosRankSum=-1.156;SOR=1.270	GT:AD:DP:GQ:PL	0/1:34,19:53:99:656,0,1474
2L	8181148	2L_8181148_SNP	C	T	600.77	.	AC=1;AF=0.500;AN=2;BaseQRankSum=2.525;ClippingRankSum=0.000;DB;DP=50;ExcessHet=3.0103;FS=6.400;MLEAC=1;MLEAF=0.500;MQ=43.51;MQRankSum=-3.167;QD=12.26;ReadPosRankSum=-0.947;SOR=1.739	GT:AD:DP:GQ:PL	0/1:32,17:49:99:629,0,1476
2L	8181162	2L_8181162_SNP	C	T	367.77	.	AC=1;AF=0.500;AN=2;BaseQRankSum=2.955;ClippingRankSum=0.000;DB;DP=50;ExcessHet=3.0103;FS=2.490;MLEAC=1;MLEAF=0.500;MQ=43.51;MQRankSum=-2.819;QD=7.51;ReadPosRankSum=-2.124;SOR=1.117	GT:AD:DP:GQ:PL	0/1:30,19:49:99:396,0,643
2L	8181195	2L_8181195_SNP	G	T	262.77	.	AC=1;AF=0.500;AN=2;BaseQRankSum=-0.758;ClippingRankSum=0.000;DB;DP=51;ExcessHet=3.0103;FS=2.545;MLEAC=1;MLEAF=0.500;MQ=43.71;MQRankSum=-3.231;QD=5.26;ReadPosRankSum=1.435;SOR=1.126	GT:AD:DP:GQ:PL	0/1:33,17:50:99:291,0,693
2L	8181341	2L_8181341_SNP	C	T	371.77	.	AC=1;AF=0.500;AN=2;BaseQRankSum=3.136;ClippingRankSum=0.000;DB;DP=46;ExcessHet=3.0103;FS=0.000;MLEAC=1;MLEAF=0.500;MQ=43.87;MQRankSum=-1.673;QD=8.08;ReadPosRankSum=1.734;SOR=0.746	GT:AD:DP:GQ:PL	0/1:27,19:46:99:400,0,584
2L	8181389	.	G	GA	1087.73	.	AC=2;AF=1.00;AN=2;BaseQRankSum=-0.863;ClippingRankSum=0.000;DP=48;ExcessHet=3.0103;FS=0.000;MLEAC=2;MLEAF=1.00;MQ=43.84;MQRankSum=3.741;QD=23.14;ReadPosRankSum=1.439;SOR=0.223	GT:AD:DP:GQ:PL	1/1:1,46:47:99:1125,137,0
2L	8181713	2L_8181713_SNP	T	C	3121.77	.	AC=2;AF=1.00;AN=2;DB;DP=70;ExcessHet=3.0103;FS=0.000;MLEAC=2;MLEAF=1.00;MQ=43.97;QD=32.00;SOR=0.811	GT:AD:DP:GQ:PL	1/1:0,70:70:99:3150,211,0
2L	8181714	2L_8181714_SNP	A	C	3166.77	.	AC=2;AF=1.00;AN=2;DB;DP=70;ExcessHet=3.0103;FS=0.000;MLEAC=2;MLEAF=1.00;MQ=43.97;QD=26.62;SOR=0.811	GT:AD:DP:GQ:PL	1/1:0,70:70:99:3195,214,0
2L	8181717	2L_8181717_SNP	A	T	3166.77	.	AC=2;AF=1.00;AN=2;DB;DP=71;ExcessHet=3.0103;FS=0.000;MLEAC=2;MLEAF=1.00;MQ=43.97;QD=28.90;SOR=0.840	GT:AD:DP:GQ:PL	1/1:0,71:71:99:3195,214,0
2L	8181734	2L_8181734_SNP	T	C	3389.77	.	AC=2;AF=1.00;AN=2;DB;DP=76;ExcessHet=3.0103;FS=0.000;MLEAC=2;MLEAF=1.00;MQ=43.95;QD=30.88;SOR=0.746	GT:AD:DP:GQ:PL	1/1:0,76:76:99:3418,229,0
2L	8181736	2L_8181736_SNP	C	G	3389.77	.	AC=2;AF=1.00;AN=2;DB;DP=75;ExcessHet=3.0103;FS=0.000;MLEAC=2;MLEAF=1.00;MQ=43.95;QD=29.26;SOR=0.719	GT:AD:DP:GQ:PL	1/1:0,75:75:99:3418,229,0
2L	8181826	.	G	T	504.77	.	AC=1;AF=0.500;AN=2;BaseQRankSum=1.870;ClippingRankSum=0.000;DP=64;ExcessHet=3.0103;FS=0.000;MLEAC=1;MLEAF=0.500;MQ=43.97;MQRankSum=0.859;QD=7.89;ReadPosRankSum=-0.550;SOR=0.598	GT:AD:DP:GQ:PL	0/1:38,26:64:99:533,0,807
2L	8181859	.	A	T	1928.77	.	AC=2;AF=1.00;AN=2;DP=71;ExcessHet=3.0103;FS=0.000;MLEAC=2;MLEAF=1.00;MQ=43.97;QD=27.17;SOR=1.042	GT:AD:DP:GQ:PL	1/1:0,71:71:99:1957,212,0
2L	8181963	.	T	TGA	1215.73	.	AC=1;AF=0.500;AN=2;BaseQRankSum=0.618;ClippingRankSum=0.000;DP=68;ExcessHet=3.0103;FS=1.999;MLEAC=1;MLEAF=0.500;MQ=43.96;MQRankSum=-1.031;QD=17.88;ReadPosRankSum=0.719;SOR=0.976	GT:AD:DP:GQ:PL	0/1:36,32:68:99:1253,0,1319
2L	8182094	2L_8182094_SNP	C	T	1398.77	.	AC=1;AF=0.500;AN=2;BaseQRankSum=-0.509;ClippingRankSum=0.000;DB;DP=56;ExcessHet=3.0103;FS=2.325;MLEAC=1;MLEAF=0.500;MQ=43.67;MQRankSum=-0.479;QD=24.98;ReadPosRankSum=-0.163;SOR=1.061	GT:AD:DP:GQ:PL	0/1:20,36:56:99:1427,0,2575
2L	8182095	.	G	GC	1389.73	.	AC=1;AF=0.500;AN=2;BaseQRankSum=-1.042;ClippingRankSum=0.000;DP=56;ExcessHet=3.0103;FS=2.325;MLEAC=1;MLEAF=0.500;MQ=43.67;MQRankSum=-0.479;QD=24.82;ReadPosRankSum=-0.026;SOR=1.061	GT:AD:DP:GQ:PL	0/1:20,36:56:99:1427,0,2575
2L	8182116	2L_8182116_SNP	A	T	1590.77	.	AC=1;AF=0.500;AN=2;BaseQRankSum=1.896;ClippingRankSum=0.000;DB;DP=57;ExcessHet=3.0103;FS=1.074;MLEAC=1;MLEAF=0.500;MQ=43.68;MQRankSum=-0.382;QD=27.91;ReadPosRankSum=-0.271;SOR=0.921	GT:AD:DP:GQ:PL	0/1:19,38:57:99:1619,0,2663
2L	8182136	.	T	TAA	1500.73	.	AC=1;AF=0.500;AN=2;BaseQRankSum=-0.971;ClippingRankSum=0.000;DP=56;ExcessHet=3.0103;FS=3.989;MLEAC=1;MLEAF=0.500;MQ=43.67;MQRankSum=-0.407;QD=26.80;ReadPosRankSum=0.216;SOR=0.805	GT:AD:DP:GQ:PL	0/1:19,37:56:99:1538,0,2623
2L	8182139	.	C	T	1470.77	.	AC=1;AF=0.500;AN=2;BaseQRankSum=1.431;ClippingRankSum=0.000;DP=55;ExcessHet=3.0103;FS=2.475;MLEAC=1;MLEAF=0.500;MQ=43.66;MQRankSum=-0.359;QD=26.74;ReadPosRankSum=0.072;SOR=0.852	GT:AD:DP:GQ:PL	0/1:18,37:55:99:1499,0,2548
2L	8182152	2L_8182152_SNP	G	T	1476.77	.	AC=1;AF=0.500;AN=2;BaseQRankSum=0.564;ClippingRankSum=0.000;DB;DP=52;ExcessHet=3.0103;FS=1.169;MLEAC=1;MLEAF=0.500;MQ=43.96;MQRankSum=-0.634;QD=28.96;ReadPosRankSum=0.041;SOR=1.002	GT:AD:DP:GQ:PL	0/1:16,35:51:99:1505,0,2179
2L	8182247	2L_8182247_SNP	A	C	1139.77	.	AC=1;AF=0.500;AN=2;BaseQRankSum=-2.020;ClippingRankSum=0.000;DB;DP=51;ExcessHet=3.0103;FS=2.571;MLEAC=1;MLEAF=0.500;MQ=44.00;MQRankSum=0.000;QD=22.80;ReadPosRankSum=-0.170;SOR=1.262	GT:AD:DP:GQ:PL	0/1:19,31:50:99:1168,0,807
2L	8182261	2L_8182261_SNP	T	C	1129.77	.	AC=1;AF=0.500;AN=2;BaseQRankSum=0.972;ClippingRankSum=0.000;DB;DP=50;ExcessHet=3.0103;FS=2.535;MLEAC=1;MLEAF=0.500;MQ=43.96;MQRankSum=-0.789;QD=23.06;ReadPosRankSum=0.397;SOR=1.255	GT:AD:DP:GQ:PL	0/1:20,29:49:99:1158,0,927
2L	8182276	2L_8182276_SNP	G	T	1296.77	.	AC=1;AF=0.500;AN=2;BaseQRankSum=4.923;ClippingRankSum=0.000;DB;DP=52;ExcessHet=3.0103;FS=1.133;MLEAC=1;MLEAF=0.500;MQ=43.96;MQRankSum=-0.698;QD=25.43;ReadPosRankSum=-0.907;SOR=0.487	GT:AD:DP:GQ:PL	0/1:18,33:51:99:1325,0,978
2L	8182296	2L_8182296_DEL	CTACCCT	C	1325.73	.	AC=1;AF=0.500;AN=2;BaseQRankSum=1.243;ClippingRankSum=0.000;DB;DP=55;ExcessHet=3.0103;FS=1.053;MLEAC=1;MLEAF=0.500;MQ=43.96;MQRankSum=-0.729;QD=24.55;ReadPosRankSum=-0.761;SOR=0.859	GT:AD:DP:GQ:PL	0/1:20,34:54:99:1363,0,990
2L	8182360	2L_8182360_SNP	C	G	713.77	.	AC=1;AF=0.500;AN=2;BaseQRankSum=0.839;ClippingRankSum=0.000;DB;DP=51;ExcessHet=3.0103;FS=10.783;MLEAC=1;MLEAF=0.500;MQ=43.96;MQRankSum=-0.698;QD=14.00;ReadPosRankSum=-0.336;SOR=0.466	GT:AD:DP:GQ:PL	0/1:18,33:51:99:742,0,362
2L	8182461	2L_8182461_SNP	A	G	1357.77	.	AC=1;AF=0.500;AN=2;BaseQRankSum=-1.687;ClippingRankSum=0.000;DB;DP=55;ExcessHet=3.0103;FS=5.541;MLEAC=1;MLEAF=0.500;MQ=44.00;MQRankSum=0.000;QD=24.69;ReadPosRankSum=0.626;SOR=0.937	GT:AD:DP:GQ:PL	0/1:21,34:55:99:1386,0,772
2L	8182469	2L_8182469_SNP	C	A	1384.77	.	AC=1;AF=0.500;AN=2;BaseQRankSum=1.026;ClippingRankSum=0.000;DB;DP=57;ExcessHet=3.0103;FS=3.796;MLEAC=1;MLEAF=0.500;MQ=44.00;MQRankSum=0.000;QD=24.29;ReadPosRankSum=0.348;SOR=0.750	GT:AD:DP:GQ:PL	0/1:21,36:57:99:1413,0,721
2L	8182487	2L_8182487_SNP	T	A	693.77	.	AC=1;AF=0.500;AN=2;BaseQRankSum=-0.832;ClippingRankSum=0.000;DB;DP=49;ExcessHet=3.0103;FS=6.304;MLEAC=1;MLEAF=0.500;MQ=44.00;MQRankSum=0.000;QD=14.16;ReadPosRankSum=0.228;SOR=1.317	GT:AD:DP:GQ:PL	0/1:18,31:49:99:722,0,358
2L	8182561	.	CCCT	C	666.73	.	AC=1;AF=0.500;AN=2;BaseQRankSum=1.183;ClippingRankSum=0.000;DP=55;ExcessHet=3.0103;FS=0.000;MLEAC=1;MLEAF=0.500;MQ=44.00;MQRankSum=0.000;QD=12.12;ReadPosRankSum=0.390;SOR=0.669	GT:AD:DP:GQ:PL	0/1:34,21:55:99:704,0,1334
2L	8182577	.	AT	A	639.73	.	AC=1;AF=0.500;AN=2;BaseQRankSum=0.393;ClippingRankSum=0.000;DP=61;ExcessHet=3.0103;FS=0.000;MLEAC=1;MLEAF=0.500;MQ=44.00;MQRankSum=0.000;QD=10.49;ReadPosRankSum=0.653;SOR=0.595	GT:AD:DP:GQ:PL	0/1:40,21:61:99:677,0,1604
2L	8182580	2L_8182580_SNP	C	T	648.77	.	AC=1;AF=0.500;AN=2;BaseQRankSum=-1.598;ClippingRankSum=0.000;DB;DP=60;ExcessHet=3.0103;FS=1.038;MLEAC=1;MLEAF=0.500;MQ=44.00;MQRankSum=0.000;QD=10.81;ReadPosRankSum=0.855;SOR=0.520	GT:AD:DP:GQ:PL	0/1:40,20:60:99:677,0,1604
2L	8182707	2L_8182707_SNP	A	T	519.77	.	AC=1;AF=0.500;AN=2;BaseQRankSum=0.883;ClippingRankSum=0.000;DB;DP=48;ExcessHet=3.0103;FS=0.000;MLEAC=1;MLEAF=0.500;MQ=44.00;MQRankSum=0.000;QD=11.06;ReadPosRankSum=-1.185;SOR=0.760	GT:AD:DP:GQ:PL	0/1:23,24:47:99:548,0,499
2L	8182748	2L_8182748_SNP	G	T	800.77	.	AC=1;AF=0.500;AN=2;BaseQRankSum=1.321;ClippingRankSum=0.000;DB;DP=43;ExcessHet=3.0103;FS=2.623;MLEAC=1;MLEAF=0.500;MQ=44.00;MQRankSum=0.000;QD=18.62;ReadPosRankSum=1.548;SOR=1.030	GT:AD:DP:GQ:PL	0/1:21,22:43:99:829,0,770
2L	8182749	2L_8182749_SNP	G	T	800.77	.	AC=1;AF=0.500;AN=2;BaseQRankSum=1.248;ClippingRankSum=0.000;DB;DP=43;ExcessHet=3.0103;FS=2.623;MLEAC=1;MLEAF=0.500;MQ=44.00;MQRankSum=0.000;QD=18.62;ReadPosRankSum=1.499;SOR=1.030	GT:AD:DP:GQ:PL	0/1:21,22:43:99:829,0,770
2L	8182809	2L_8182809_SNP	T	G	1399.77	.	AC=2;AF=1.00;AN=2;DB;DP=51;ExcessHet=3.0103;FS=0.000;MLEAC=2;MLEAF=1.00;MQ=44.00;QD=27.45;SOR=1.094	GT:AD:DP:GQ:PL	1/1:0,51:51:99:1428,153,0
2L	8182912	.	TG	T	558.73	.	AC=1;AF=0.500;AN=2;BaseQRankSum=-1.389;ClippingRankSum=0.000;DP=54;ExcessHet=3.0103;FS=1.154;MLEAC=1;MLEAF=0.500;MQ=43.83;MQRankSum=-0.483;QD=11.17;ReadPosRankSum=-2.291;SOR=0.665	GT:AD:DP:GQ:PL	0/1:33,17:50:99:596,0,1324
2L	8182914	.	TCTTA	T	558.73	.	AC=1;AF=0.500;AN=2;BaseQRankSum=-1.801;ClippingRankSum=0.000;DP=54;ExcessHet=3.0103;FS=1.154;MLEAC=1;MLEAF=0.500;MQ=43.83;MQRankSum=-0.483;QD=11.17;ReadPosRankSum=-2.151;SOR=0.665	GT:AD:DP:GQ:PL	0/1:33,17:50:99:596,0,1324
2L	8182918	2L_8182918_SNP	A	T	733.77	.	AC=1;AF=0.500;AN=2;BaseQRankSum=1.080;ClippingRankSum=0.000;DB;DP=53;ExcessHet=3.0103;FS=2.587;MLEAC=1;MLEAF=0.500;MQ=43.83;MQRankSum=0.591;QD=14.97;SOR=0.718	GT:AD:DP:GQ:PL	0/1:16,33:49:99:762,0,573
2L	8183014	2L_8183014_SNP	T	C	685.77	.	AC=1;AF=0.500;AN=2;BaseQRankSum=-0.597;ClippingRankSum=0.000;DB;DP=56;ExcessHet=3.0103;FS=0.000;MLEAC=1;MLEAF=0.500;MQ=43.80;MQRankSum=-0.338;QD=12.25;ReadPosRankSum=0.373;SOR=0.751	GT:AD:DP:GQ:PL	0/1:25,31:56:99:714,0,535
2L	8183037	.	CA	C	1045.73	.	AC=2;AF=1.00;AN=2;DP=56;ExcessHet=3.0103;FS=0.000;MLEAC=2;MLEAF=1.00;MQ=43.93;QD=21.34;SOR=1.345	GT:AD:DP:GQ:PL	1/1:0,49:49:99:1083,146,0
2L	8183052	.	ATC	A	1054.73	.	AC=1;AF=0.500;AN=2;BaseQRankSum=0.714;ClippingRankSum=0.000;DP=49;ExcessHet=3.0103;FS=6.078;MLEAC=1;MLEAF=0.500;MQ=43.96;MQRankSum=-0.825;QD=21.53;ReadPosRankSum=0.000;SOR=0.223	GT:AD:DP:GQ:PL	0/1:21,28:49:99:1092,0,798
2L	8183056	.	T	C	1063.77	.	AC=1;AF=0.500;AN=2;BaseQRankSum=0.801;ClippingRankSum=0.000;DP=48;ExcessHet=3.0103;FS=4.326;MLEAC=1;MLEAF=0.500;MQ=43.96;MQRankSum=-0.840;QD=22.16;ReadPosRankSum=0.990;SOR=0.255	GT:AD:DP:GQ:PL	0/1:21,27:48:99:1092,0,797
2L	8183083	2L_8183083_SNP	A	T	1341.77	.	AC=2;AF=1.00;AN=2;DB;DP=50;ExcessHet=3.0103;FS=0.000;MLEAC=2;MLEAF=1.00;MQ=43.96;QD=27.38;SOR=0.818	GT:AD:DP:GQ:PL	1/1:0,49:49:99:1370,147,0
2L	8183437	2L_8183437_SNP	C	T	302.77	.	AC=1;AF=0.500;AN=2;BaseQRankSum=0.945;ClippingRankSum=0.000;DB;DP=39;ExcessHet=3.0103;FS=4.987;MLEAC=1;MLEAF=0.500;MQ=44.00;MQRankSum=0.000;QD=7.76;ReadPosRankSum=2.205;SOR=1.644	GT:AD:DP:GQ:PL	0/1:23,16:39:99:331,0,510
2L	8184275	.	CCACTG	C	905.73	.	AC=1;AF=0.500;AN=2;BaseQRankSum=1.343;ClippingRankSum=0.000;DP=41;ExcessHet=3.0103;FS=1.364;MLEAC=1;MLEAF=0.500;MQ=42.13;MQRankSum=0.230;QD=24.48;ReadPosRankSum=1.386;SOR=1.085	GT:AD:DP:GQ:PL	0/1:13,24:37:99:943,0,473
2L	8184284	.	CCACTGCAACCAAA	C,CCAACCAAA	1593.73	.	AC=1,1;AF=0.500,0.500;AN=2;DP=41;ExcessHet=3.0103;FS=0.000;MLEAC=1,1;MLEAF=0.500,0.500;MQ=42.20;QD=27.10;SOR=1.209	GT:AD:DP:GQ:PL	1/2:0,23,13:36:99:1631,512,473,1000,0,943
2L	8184293	.	CCAAA	C	381.73	.	AC=1;AF=0.500;AN=2;BaseQRankSum=0.156;ClippingRankSum=0.000;DP=41;ExcessHet=3.0103;FS=1.409;MLEAC=1;MLEAF=0.500;MQ=42.20;MQRankSum=-0.364;QD=10.60;SOR=0.346	GT:AD:DP:GQ:PL	0/1:23,13:36:99:419,0,914
2L	8184435	2L_8184435_SNP	G	T	1217.77	.	AC=2;AF=1.00;AN=2;BaseQRankSum=2.457;ClippingRankSum=0.000;DB;DP=51;ExcessHet=3.0103;FS=3.014;MLEAC=2;MLEAF=1.00;MQ=41.69;MQRankSum=-0.889;QD=23.88;ReadPosRankSum=-1.872;SOR=0.152	GT:AD:DP:GQ:PL	1/1:2,49:51:99:1246,132,0
2L	8184449	2L_8184449_SNP	A	T	2198.77	.	AC=2;AF=1.00;AN=2;DB;DP=51;ExcessHet=3.0103;FS=0.000;MLEAC=2;MLEAF=1.00;MQ=41.46;QD=33.68;SOR=1.094	GT:AD:DP:GQ:PL	1/1:0,51:51:99:2227,153,0
2L	8184457	2L_8184457_INS	T	TATCTTC	2240.73	.	AC=2;AF=1.00;AN=2;DB;DP=49;ExcessHet=3.0103;FS=0.000;MLEAC=2;MLEAF=1.00;MQ=40.99;QD=29.80;SOR=1.225	GT:AD:DP:GQ:PL	1/1:0,49:49:99:2278,154,0
2L	8184460	2L_8184460_INS	T	TTCTAACA	2152.73	.	AC=2;AF=1.00;AN=2;DB;DP=48;ExcessHet=3.0103;FS=0.000;MLEAC=2;MLEAF=1.00;MQ=40.88;QD=28.97;SOR=1.067	GT:AD:DP:GQ:PL	1/1:0,48:48:99:2190,147,0
2L	8184480	2L_8184480_SNP	T	A	2143.77	.	AC=2;AF=1.00;AN=2;DB;DP=49;ExcessHet=3.0103;FS=0.000;MLEAC=2;MLEAF=1.00;MQ=41.08;QD=33.82;SOR=0.818	GT:AD:DP:GQ:PL	1/1:0,49:49:99:2172,150,0
2L	8184482	2L_8184482_SNP	T	G	2143.77	.	AC=2;AF=1.00;AN=2;DB;DP=49;ExcessHet=3.0103;FS=0.000;MLEAC=2;MLEAF=1.00;MQ=41.14;QD=27.51;SOR=0.818	GT:AD:DP:GQ:PL	1/1:0,49:49:99:2172,150,0
2L	8184501	2L_8184501_SNP	T	A	1585.77	.	AC=2;AF=1.00;AN=2;DB;DP=59;ExcessHet=3.0103;FS=0.000;MLEAC=2;MLEAF=1.00;MQ=41.63;QD=27.34;SOR=0.997	GT:AD:DP:GQ:PL	1/1:0,58:58:99:1614,174,0
2L	8184515	.	TACAACTTAAAC	T	2258.73	.	AC=2;AF=1.00;AN=2;DP=53;ExcessHet=3.0103;FS=0.000;MLEAC=2;MLEAF=1.00;MQ=41.64;QD=25.40;SOR=0.994	GT:AD:DP:GQ:PL	1/1:0,51:51:99:2296,154,0
2L	8184719	2L_8184719_SNP	A	G	595.77	.	AC=1;AF=0.500;AN=2;BaseQRankSum=-3.377;ClippingRankSum=0.000;DB;DP=56;ExcessHet=3.0103;FS=12.578;MLEAC=1;MLEAF=0.500;MQ=43.58;MQRankSum=-1.850;QD=10.83;ReadPosRankSum=-0.574;SOR=0.605	GT:AD:DP:GQ:PL	0/1:25,30:55:99:624,0,542
2L	8184899	.	TA	T	570.73	.	AC=1;AF=0.500;AN=2;BaseQRankSum=-0.653;ClippingRankSum=0.000;DP=59;ExcessHet=3.0103;FS=1.131;MLEAC=1;MLEAF=0.500;MQ=43.75;MQRankSum=1.443;QD=10.98;ReadPosRankSum=0.755;SOR=0.960	GT:AD:DP:GQ:PL	0/1:20,32:52:99:608,0,339
2L	8184927	2L_8184927_SNP	T	A	1212.77	.	AC=1;AF=0.500;AN=2;BaseQRankSum=2.187;ClippingRankSum=0.000;DB;DP=46;ExcessHet=3.0103;FS=0.000;MLEAC=1;MLEAF=0.500;MQ=43.77;MQRankSum=2.301;QD=26.36;ReadPosRankSum=-2.403;SOR=0.648	GT:AD:DP:GQ:PL	0/1:15,31:46:99:1241,0,537
2L	8184934	2L_8184934_SNP	G	T	1212.77	.	AC=1;AF=0.500;AN=2;BaseQRankSum=2.455;ClippingRankSum=0.000;DB;DP=46;ExcessHet=3.0103;FS=0.000;MLEAC=1;MLEAF=0.500;MQ=43.77;MQRankSum=2.301;QD=26.36;ReadPosRankSum=-2.075;SOR=0.648	GT:AD:DP:GQ:PL	0/1:15,31:46:99:1241,0,537
2L	8184971	.	TTGAGCAATTTACTCTATATCTATATACATATATATTTG	T	603.73	.	AC=1;AF=0.500;AN=2;BaseQRankSum=-0.105;ClippingRankSum=0.000;DP=57;ExcessHet=3.0103;FS=2.600;MLEAC=1;MLEAF=0.500;MQ=43.81;MQRankSum=-2.209;QD=11.18;ReadPosRankSum=-0.649;SOR=1.199	GT:AD:DP:GQ:PL	0/1:36,18:54:99:641,0,1413
2L	8185005	.	ATT	A	912.73	.	AC=1;AF=0.500;AN=2;BaseQRankSum=-1.342;ClippingRankSum=0.000;DP=48;ExcessHet=3.0103;FS=2.781;MLEAC=1;MLEAF=0.500;MQ=43.84;MQRankSum=2.561;QD=20.28;ReadPosRankSum=3.102;SOR=0.314	GT:AD:DP:GQ:PL	0/1:18,27:45:99:950,0,667
2L	8185168	2L_8185168_SNP	C	T	2520.77	.	AC=2;AF=1.00;AN=2;DB;DP=60;ExcessHet=3.0103;FS=0.000;MLEAC=2;MLEAF=1.00;MQ=43.52;QD=33.05;SOR=1.355	GT:AD:DP:GQ:PL	1/1:0,60:60:99:2549,181,0
2L	8185187	2L_8185187_SNP	A	G	2389.77	.	AC=2;AF=1.00;AN=2;BaseQRankSum=-1.405;ClippingRankSum=0.000;DB;DP=57;ExcessHet=3.0103;FS=0.000;MLEAC=2;MLEAF=1.00;MQ=43.53;MQRankSum=-0.444;QD=30.13;ReadPosRankSum=1.995;SOR=0.407	GT:AD:DP:GQ:PL	1/1:1,56:57:99:2418,138,0
2L	8185435	2L_8185435_SNP	T	C	558.77	.	AC=1;AF=0.500;AN=2;BaseQRankSum=-1.136;ClippingRankSum=0.000;DB;DP=31;ExcessHet=3.0103;FS=17.527;MLEAC=1;MLEAF=0.500;MQ=43.53;MQRankSum=-2.825;QD=18.02;ReadPosRankSum=0.969;SOR=4.466	GT:AD:DP:GQ:PL	0/1:15,16:31:99:587,0,582
2L	8185446	2L_8185446_SNP	A	G	466.77	.	AC=1;AF=0.500;AN=2;BaseQRankSum=-2.673;ClippingRankSum=0.000;DB;DP=30;ExcessHet=3.0103;FS=19.831;MLEAC=1;MLEAF=0.500;MQ=43.51;MQRankSum=-3.354;QD=15.56;ReadPosRankSum=1.926;SOR=4.651	GT:AD:DP:GQ:PL	0/1:17,13:30:99:495,0,675
2L	8185451	2L_8185451_SNP	C	T	466.77	.	AC=1;AF=0.500;AN=2;BaseQRankSum=1.068;ClippingRankSum=0.000;DB;DP=30;ExcessHet=3.0103;FS=19.831;MLEAC=1;MLEAF=0.500;MQ=43.51;MQRankSum=-3.354;QD=15.56;ReadPosRankSum=1.382;SOR=4.651	GT:AD:DP:GQ:PL	0/1:17,13:30:99:495,0,675
2L	8185466	.	T	TTA	373.73	.	AC=1;AF=0.500;AN=2;BaseQRankSum=-0.115;ClippingRankSum=0.000;DP=26;ExcessHet=3.0103;FS=20.225;MLEAC=1;MLEAF=0.500;MQ=43.43;MQRankSum=-3.782;QD=14.37;ReadPosRankSum=1.476;SOR=4.804	GT:AD:DP:GQ:PL	0/1:16,10:26:99:411,0,681
2L	8185468	.	ACC	A	328.73	.	AC=1;AF=0.500;AN=2;BaseQRankSum=-1.442;ClippingRankSum=0.000;DP=27;ExcessHet=3.0103;FS=19.248;MLEAC=1;MLEAF=0.500;MQ=43.45;MQRankSum=-3.879;QD=12.18;ReadPosRankSum=1.381;SOR=4.595	GT:AD:DP:GQ:PL	0/1:17,10:27:99:366,0,708
2L	8185481	2L_8185481_SNP	C	A	1231.77	.	AC=2;AF=1.00;AN=2;DB;DP=28;ExcessHet=3.0103;FS=0.000;MLEAC=2;MLEAF=1.00;MQ=43.40;QD=32.00;SOR=1.863	GT:AD:DP:GQ:PL	1/1:0,28:28:84:1260,84,0
2L	8185482	.	A	T	1231.77	.	AC=2;AF=1.00;AN=2;DP=28;ExcessHet=3.0103;FS=0.000;MLEAC=2;MLEAF=1.00;MQ=43.40;QD=22.65;SOR=1.863	GT:AD:DP:GQ:PL	1/1:0,28:28:84:1260,84,0
2L	8185488	2L_8185488_SNP	G	T	660.77	.	AC=1;AF=0.500;AN=2;BaseQRankSum=0.591;ClippingRankSum=0.000;DB;DP=29;ExcessHet=3.0103;FS=10.182;MLEAC=1;MLEAF=0.500;MQ=43.36;MQRankSum=3.758;QD=22.79;ReadPosRankSum=1.597;SOR=0.048	GT:AD:DP:GQ:PL	0/1:11,18:29:99:689,0,394
2L	8185510	2L_8185510_SNP	T	A	1469.77	.	AC=2;AF=1.00;AN=2;DB;DP=32;ExcessHet=3.0103;FS=0.000;MLEAC=2;MLEAF=1.00;MQ=43.33;QD=36.31;SOR=1.112	GT:AD:DP:GQ:PL	1/1:0,32:32:99:1498,102,0
2L	8185514	2L_8185514_SNP	C	A	546.77	.	AC=1;AF=0.500;AN=2;BaseQRankSum=1.895;ClippingRankSum=0.000;DB;DP=37;ExcessHet=3.0103;FS=2.887;MLEAC=1;MLEAF=0.500;MQ=43.28;MQRankSum=-3.665;QD=14.78;ReadPosRankSum=-3.190;SOR=1.226	GT:AD:DP:GQ:PL	0/1:22,15:37:99:575,0,900
2L	8185526	2L_8185526_SNP	G	T	607.77	.	AC=1;AF=0.500;AN=2;BaseQRankSum=0.624;ClippingRankSum=0.000;DB;DP=41;ExcessHet=3.0103;FS=0.000;MLEAC=1;MLEAF=0.500;MQ=43.33;MQRankSum=-3.145;QD=14.82;ReadPosRankSum=-2.734;SOR=0.853	GT:AD:DP:GQ:PL	0/1:25,16:41:99:636,0,1023
2L	8185535	.	TCTGCTCAAACTGCG	T	601.73	.	AC=1;AF=0.500;AN=2;BaseQRankSum=-2.907;ClippingRankSum=0.000;DP=41;ExcessHet=3.0103;FS=0.000;MLEAC=1;MLEAF=0.500;MQ=43.38;MQRankSum=-2.806;QD=14.68;ReadPosRankSum=-4.832;SOR=0.622	GT:AD:DP:GQ:PL	0/1:25,16:41:99:639,0,999
2L	8185551	.	TAAA	T	562.73	.	AC=1;AF=0.500;AN=2;BaseQRankSum=-0.868;ClippingRankSum=0.000;DP=40;ExcessHet=3.0103;FS=0.000;MLEAC=1;MLEAF=0.500;MQ=43.36;MQRankSum=-2.733;QD=14.07;ReadPosRankSum=-3.794;SOR=0.693	GT:AD:DP:GQ:PL	0/1:24,16:40:99:600,0,960
2L	8185560	.	AATTTAAATATACATATATG	A	811.73	.	AC=1;AF=0.500;AN=2;BaseQRankSum=-0.935;ClippingRankSum=0.000;DP=45;ExcessHet=3.0103;FS=6.267;MLEAC=1;MLEAF=0.500;MQ=42.45;MQRankSum=-5.426;QD=18.04;ReadPosRankSum=-1.711;SOR=1.222	GT:AD:DP:GQ:PL	0/1:23,22:45:99:849,0,984
2L	8185589	2L_8185589_SNP	C	T	835.77	.	AC=1;AF=0.500;AN=2;BaseQRankSum=0.909;ClippingRankSum=0.000;DB;DP=42;ExcessHet=3.0103;FS=1.149;MLEAC=1;MLEAF=0.500;MQ=42.60;MQRankSum=-3.861;QD=19.90;ReadPosRankSum=-2.507;SOR=0.527	GT:AD:DP:GQ:PL	0/1:20,22:42:99:864,0,774
2L	8185595	2L_8185595_SNP	T	A	658.77	.	AC=1;AF=0.500;AN=2;BaseQRankSum=-3.267;ClippingRankSum=0.000;DB;DP=37;ExcessHet=3.0103;FS=1.273;MLEAC=1;MLEAF=0.500;MQ=42.60;MQRankSum=3.377;QD=17.80;ReadPosRankSum=4.681;SOR=0.446	GT:AD:DP:GQ:PL	0/1:19,18:37:99:687,0,782
2L	8185607	2L_8185607_SNP	G	A	1533.77	.	AC=2;AF=1.00;AN=2;DB;DP=36;ExcessHet=3.0103;FS=0.000;MLEAC=2;MLEAF=1.00;MQ=42.87;QD=29.77;SOR=0.927	GT:AD:DP:GQ:PL	1/1:0,36:36:99:1562,112,0
2L	8185643	2L_8185643_SNP	T	A	473.77	.	AC=1;AF=0.500;AN=2;BaseQRankSum=-0.742;ClippingRankSum=0.000;DB;DP=41;ExcessHet=3.0103;FS=2.700;MLEAC=1;MLEAF=0.500;MQ=43.38;MQRankSum=1.577;QD=11.56;ReadPosRankSum=0.523;SOR=1.193	GT:AD:DP:GQ:PL	0/1:19,22:41:99:502,0,690
2L	8185668	2L_8185668_SNP	C	G	426.77	.	AC=1;AF=0.500;AN=2;BaseQRankSum=0.682;ClippingRankSum=0.000;DB;DP=46;ExcessHet=3.0103;FS=2.797;MLEAC=1;MLEAF=0.500;MQ=43.81;MQRankSum=-2.138;QD=9.28;ReadPosRankSum=1.152;SOR=0.320	GT:AD:DP:GQ:PL	0/1:24,22:46:99:455,0,863
2L	8186102	2L_8186102_SNP	C	G	288.77	.	AC=1;AF=0.500;AN=2;BaseQRankSum=1.648;ClippingRankSum=0.000;DB;DP=56;ExcessHet=3.0103;FS=5.908;MLEAC=1;MLEAF=0.500;MQ=44.00;MQRankSum=0.000;QD=5.25;ReadPosRankSum=-0.349;SOR=1.471	GT:AD:DP:GQ:PL	0/1:37,18:55:99:317,0,779
2L	8186150	2L_8186150_SNP	C	T	430.77	.	AC=1;AF=0.500;AN=2;BaseQRankSum=1.707;ClippingRankSum=0.000;DB;DP=51;ExcessHet=3.0103;FS=0.000;MLEAC=1;MLEAF=0.500;MQ=44.00;MQRankSum=0.000;QD=8.62;ReadPosRankSum=0.824;SOR=0.813	GT:AD:DP:GQ:PL	0/1:37,13:50:99:459,0,1598
2L	8186153	2L_8186153_SNP	C	T	427.77	.	AC=1;AF=0.500;AN=2;BaseQRankSum=2.106;ClippingRankSum=0.000;DB;DP=52;ExcessHet=3.0103;FS=0.000;MLEAC=1;MLEAF=0.500;MQ=44.00;MQRankSum=0.000;QD=8.39;ReadPosRankSum=0.797;SOR=0.502	GT:AD:DP:GQ:PL	0/1:38,13:51:99:456,0,1626
2L	8186180	2L_8186180_SNP	G	A	607.77	.	AC=1;AF=0.500;AN=2;BaseQRankSum=0.773;ClippingRankSum=0.000;DB;DP=53;ExcessHet=3.0103;FS=4.416;MLEAC=1;MLEAF=0.500;MQ=44.00;MQRankSum=0.000;QD=11.69;ReadPosRankSum=-1.120;SOR=0.254	GT:AD:DP:GQ:PL	0/1:34,18:52:99:636,0,1631
2L	8186184	2L_8186184_SNP	T	C	613.77	.	AC=1;AF=0.500;AN=2;BaseQRankSum=-0.147;ClippingRankSum=0.000;DB;DP=54;ExcessHet=3.0103;FS=6.609;MLEAC=1;MLEAF=0.500;MQ=44.00;MQRankSum=0.000;QD=11.58;ReadPosRankSum=-0.147;SOR=0.186	GT:AD:DP:GQ:PL	0/1:36,17:53:99:642,0,1680
2L	8186186	2L_8186186_SNP	G	A	613.77	.	AC=1;AF=0.500;AN=2;BaseQRankSum=1.163;ClippingRankSum=0.000;DB;DP=55;ExcessHet=3.0103;FS=6.218;MLEAC=1;MLEAF=0.500;MQ=44.00;MQRankSum=0.000;QD=11.37;ReadPosRankSum=-0.587;SOR=0.221	GT:AD:DP:GQ:PL	0/1:36,18:54:99:642,0,1680
2L	8186301	2L_8186301_SNP	C	T	1761.77	.	AC=2;AF=1.00;AN=2;DB;DP=62;ExcessHet=3.0103;FS=0.000;MLEAC=2;MLEAF=1.00;MQ=44.00;QD=28.42;SOR=0.976	GT:AD:DP:GQ:PL	1/1:0,62:62:99:1790,186,0
2L	8186451	2L_8186451_SNP	C	T	508.77	.	AC=1;AF=0.500;AN=2;BaseQRankSum=-1.510;ClippingRankSum=0.000;DB;DP=41;ExcessHet=3.0103;FS=0.000;MLEAC=1;MLEAF=0.500;MQ=43.95;MQRankSum=-0.792;QD=12.41;ReadPosRankSum=0.840;SOR=0.743	GT:AD:DP:GQ:PL	0/1:17,24:41:99:537,0,347
2L	8186508	2L_8186508_SNP	A	G	388.77	.	AC=1;AF=0.500;AN=2;BaseQRankSum=1.418;ClippingRankSum=0.000;DB;DP=37;ExcessHet=3.0103;FS=0.000;MLEAC=1;MLEAF=0.500;MQ=43.89;MQRankSum=-1.357;QD=10.51;ReadPosRankSum=0.365;SOR=0.569	GT:AD:DP:GQ:PL	0/1:18,19:37:99:417,0,345
2L	8186538	2L_8186538_SNP	T	C	649.77	.	AC=1;AF=0.500;AN=2;BaseQRankSum=-0.865;ClippingRankSum=0.000;DB;DP=44;ExcessHet=3.0103;FS=1.192;MLEAC=1;MLEAF=0.500;MQ=43.87;MQRankSum=1.573;QD=14.77;ReadPosRankSum=1.309;SOR=0.990	GT:AD:DP:GQ:PL	0/1:25,19:44:99:678,0,923
2L	8186547	2L_8186547_SNP	T	C	1893.77	.	AC=2;AF=1.00;AN=2;DB;DP=45;ExcessHet=3.0103;FS=0.000;MLEAC=2;MLEAF=1.00;MQ=43.87;QD=28.15;SOR=1.154	GT:AD:DP:GQ:PL	1/1:0,45:45:99:1922,135,0
2L	8186563	2L_8186563_SNP	C	T	1049.77	.	AC=1;AF=0.500;AN=2;BaseQRankSum=0.033;ClippingRankSum=0.000;DB;DP=47;ExcessHet=3.0103;FS=2.500;MLEAC=1;MLEAF=0.500;MQ=43.88;MQRankSum=-1.566;QD=22.34;ReadPosRankSum=-0.092;SOR=0.409	GT:AD:DP:GQ:PL	0/1:21,26:47:99:1078,0,772
2L	8186574	2L_8186574_SNP	G	A	1038.77	.	AC=1;AF=0.500;AN=2;BaseQRankSum=-0.586;ClippingRankSum=0.000;DB;DP=50;ExcessHet=3.0103;FS=0.000;MLEAC=1;MLEAF=0.500;MQ=43.84;MQRankSum=-1.736;QD=20.78;ReadPosRankSum=-0.315;SOR=0.583	GT:AD:DP:GQ:PL	0/1:21,29:50:99:1067,0,791
2L	8186658	2L_8186658_SNP	C	T	642.77	.	AC=1;AF=0.500;AN=2;BaseQRankSum=0.019;ClippingRankSum=0.000;DB;DP=53;ExcessHet=3.0103;FS=5.598;MLEAC=1;MLEAF=0.500;MQ=43.78;MQRankSum=-2.240;QD=12.13;ReadPosRankSum=-0.971;SOR=1.013	GT:AD:DP:GQ:PL	0/1:23,30:53:99:671,0,476
2L	8186696	2L_8186696_SNP	T	C	988.77	.	AC=1;AF=0.500;AN=2;BaseQRankSum=-0.169;ClippingRankSum=0.000;DB;DP=52;ExcessHet=3.0103;FS=2.388;MLEAC=1;MLEAF=0.500;MQ=43.70;MQRankSum=-2.750;QD=19.39;ReadPosRankSum=-1.084;SOR=1.118	GT:AD:DP:GQ:PL	0/1:25,26:51:99:1017,0,1446
2L	8186703	2L_8186703_SNP	A	C	1071.77	.	AC=1;AF=0.500;AN=2;BaseQRankSum=-0.232;ClippingRankSum=0.000;DB;DP=54;ExcessHet=3.0103;FS=1.047;MLEAC=1;MLEAF=0.500;MQ=43.71;MQRankSum=-2.643;QD=20.22;ReadPosRankSum=-1.382;SOR=0.906	GT:AD:DP:GQ:PL	0/1:25,28:53:99:1100,0,1447
2L	8186708	.	TACA	T	1046.73	.	AC=1;AF=0.500;AN=2;BaseQRankSum=2.873;ClippingRankSum=0.000;DP=54;ExcessHet=3.0103;FS=0.000;MLEAC=1;MLEAF=0.500;MQ=43.75;MQRankSum=-2.609;QD=19.75;ReadPosRankSum=-0.436;SOR=0.631	GT:AD:DP:GQ:PL	0/1:27,26:53:99:1084,0,1573
2L	8186890	.	TG	T	1070.73	.	AC=1;AF=0.500;AN=2;BaseQRankSum=-3.669;ClippingRankSum=0.000;DP=50;ExcessHet=3.0103;FS=8.418;MLEAC=1;MLEAF=0.500;MQ=43.29;MQRankSum=-4.320;QD=21.85;ReadPosRankSum=-0.485;SOR=0.404	GT:AD:DP:GQ:PL	0/1:21,28:49:99:1108,0,797
2L	8186892	.	AAAG	A	1070.73	.	AC=1;AF=0.500;AN=2;BaseQRankSum=-1.099;ClippingRankSum=0.000;DP=49;ExcessHet=3.0103;FS=8.418;MLEAC=1;MLEAF=0.500;MQ=43.28;MQRankSum=-4.320;QD=21.85;ReadPosRankSum=-0.485;SOR=0.404	GT:AD:DP:GQ:PL	0/1:21,28:49:99:1108,0,797
2L	8186903	.	G	GAC	1036.73	.	AC=1;AF=0.500;AN=2;BaseQRankSum=-1.179;ClippingRankSum=0.000;DP=47;ExcessHet=3.0103;FS=11.031;MLEAC=1;MLEAF=0.500;MQ=43.25;MQRankSum=-4.335;QD=22.06;ReadPosRankSum=-0.258;SOR=0.254	GT:AD:DP:GQ:PL	0/1:20,27:47:99:1074,0,759
2L	8186904	.	G	GT	1036.73	.	AC=1;AF=0.500;AN=2;BaseQRankSum=-0.266;ClippingRankSum=0.000;DP=47;ExcessHet=3.0103;FS=11.031;MLEAC=1;MLEAF=0.500;MQ=43.25;MQRankSum=-4.335;QD=22.06;ReadPosRankSum=-0.194;SOR=0.254	GT:AD:DP:GQ:PL	0/1:20,27:47:99:1074,0,759
2L	8186905	.	G	A	1045.77	.	AC=1;AF=0.500;AN=2;BaseQRankSum=-2.038;ClippingRankSum=0.000;DP=47;ExcessHet=3.0103;FS=11.031;MLEAC=1;MLEAF=0.500;MQ=43.25;MQRankSum=-4.335;QD=22.25;ReadPosRankSum=-0.151;SOR=0.254	GT:AD:DP:GQ:PL	0/1:20,27:47:99:1074,0,759
2L	8186907	.	ATT	A	1033.73	.	AC=1;AF=0.500;AN=2;BaseQRankSum=0.643;ClippingRankSum=0.000;DP=45;ExcessHet=3.0103;FS=11.722;MLEAC=1;MLEAF=0.500;MQ=43.21;MQRankSum=-4.555;QD=22.97;ReadPosRankSum=0.457;SOR=0.532	GT:AD:DP:GQ:PL	0/1:20,25:45:99:1071,0,801
2L	8186912	2L_8186912_SNP	C	G	961.77	.	AC=1;AF=0.500;AN=2;BaseQRankSum=-1.301;ClippingRankSum=0.000;DB;DP=45;ExcessHet=3.0103;FS=8.820;MLEAC=1;MLEAF=0.500;MQ=43.21;MQRankSum=-4.555;QD=21.37;ReadPosRankSum=0.601;SOR=0.577	GT:AD:DP:GQ:PL	0/1:20,25:45:99:990,0,765
2L	8186913	2L_8186913_SNP	A	G	681.77	.	AC=1;AF=0.500;AN=2;BaseQRankSum=-1.119;ClippingRankSum=0.000;DB;DP=44;ExcessHet=3.0103;FS=8.695;MLEAC=1;MLEAF=0.500;MQ=43.19;MQRankSum=4.494;QD=15.49;ReadPosRankSum=-0.190;SOR=1.535	GT:AD:DP:GQ:PL	0/1:25,19:44:99:710,0,993
2L	8186915	.	AT	A	952.73	.	AC=1;AF=0.500;AN=2;BaseQRankSum=-0.526;ClippingRankSum=0.000;DP=44;ExcessHet=3.0103;FS=8.695;MLEAC=1;MLEAF=0.500;MQ=43.19;MQRankSum=-4.466;QD=21.65;ReadPosRankSum=-0.822;SOR=0.595	GT:AD:DP:GQ:PL	0/1:19,25:44:99:990,0,755
2L	8186916	2L_8186916_SNP	T	A	713.77	.	AC=1;AF=0.500;AN=2;BaseQRankSum=1.422;ClippingRankSum=0.000;DB;DP=44;ExcessHet=3.0103;FS=8.695;MLEAC=1;MLEAF=0.500;MQ=43.19;MQRankSum=4.494;QD=16.22;ReadPosRankSum=0.694;SOR=1.535	GT:AD:DP:GQ:PL	0/1:25,19:44:99:742,0,990
2L	8186918	.	C	A	964.77	.	AC=1;AF=0.500;AN=2;BaseQRankSum=-0.063;ClippingRankSum=0.000;DP=44;ExcessHet=3.0103;FS=8.695;MLEAC=1;MLEAF=0.500;MQ=43.19;MQRankSum=-4.466;QD=21.93;ReadPosRankSum=0.284;SOR=0.595	GT:AD:DP:GQ:PL	0/1:19,25:44:99:993,0,713
2L	8186923	2L_8186923_SNP	T	A	1976.77	.	AC=2;AF=1.00;AN=2;DB;DP=44;ExcessHet=3.0103;FS=0.000;MLEAC=2;MLEAF=1.00;MQ=43.19;QD=29.68;SOR=0.990	GT:AD:DP:GQ:PL	1/1:0,44:44:99:2005,136,0
2L	8186945	2L_8186945_SNP	T	C	1110.77	.	AC=2;AF=1.00;AN=2;DB;DP=42;ExcessHet=3.0103;FS=0.000;MLEAC=2;MLEAF=1.00;MQ=43.35;QD=26.45;SOR=1.127	GT:AD:DP:GQ:PL	1/1:0,42:42:99:1139,126,0
2L	8187062	2L_8187062_SNP	C	T	572.77	.	AC=1;AF=0.500;AN=2;BaseQRankSum=2.283;ClippingRankSum=0.000;DB;DP=56;ExcessHet=3.0103;FS=3.736;MLEAC=1;MLEAF=0.500;MQ=43.86;MQRankSum=-2.039;QD=10.23;ReadPosRankSum=0.461;SOR=0.831	GT:AD:DP:GQ:PL	0/1:28,28:56:99:601,0,598
2L	8187114	2L_8187114_SNP	A	T	625.77	.	AC=1;AF=0.500;AN=2;BaseQRankSum=0.743;ClippingRankSum=0.000;DB;DP=56;ExcessHet=3.0103;FS=2.302;MLEAC=1;MLEAF=0.500;MQ=43.75;MQRankSum=-2.595;QD=11.17;ReadPosRankSum=-0.329;SOR=0.412	GT:AD:DP:GQ:PL	0/1:26,30:56:99:654,0,538
2L	8187131	2L_8187131_SNP	T	A	539.77	.	AC=1;AF=0.500;AN=2;BaseQRankSum=-0.053;ClippingRankSum=0.000;DB;DP=49;ExcessHet=3.0103;FS=0.000;MLEAC=1;MLEAF=0.500;MQ=43.80;MQRankSum=-2.178;QD=11.02;ReadPosRankSum=-0.290;SOR=0.541	GT:AD:DP:GQ:PL	0/1:23,26:49:99:568,0,462
2L	8187346	2L_8187346_SNP	C	T	835.77	.	AC=1;AF=0.500;AN=2;BaseQRankSum=2.152;ClippingRankSum=0.000;DB;DP=63;ExcessHet=3.0103;FS=0.000;MLEAC=1;MLEAF=0.500;MQ=43.79;MQRankSum=-1.646;QD=13.27;ReadPosRankSum=-1.370;SOR=0.578	GT:AD:DP:GQ:PL	0/1:25,38:63:99:864,0,488
2L	8187397	2L_8187397_SNP	C	T	495.77	.	AC=1;AF=0.500;AN=2;BaseQRankSum=3.503;ClippingRankSum=0.000;DB;DP=68;ExcessHet=3.0103;FS=3.429;MLEAC=1;MLEAF=0.500;MQ=43.84;MQRankSum=1.401;QD=7.29;ReadPosRankSum=-1.784;SOR=1.220	GT:AD:DP:GQ:PL	0/1:42,26:68:99:524,0,941
2L	8187745	2L_8187745_SNP	T	C	319.77	.	AC=1;AF=0.500;AN=2;BaseQRankSum=0.267;ClippingRankSum=0.000;DB;DP=51;ExcessHet=3.0103;FS=1.092;MLEAC=1;MLEAF=0.500;MQ=44.00;MQRankSum=0.000;QD=6.27;ReadPosRankSum=-1.166;SOR=0.536	GT:AD:DP:GQ:PL	0/1:33,18:51:99:348,0,763
2L	8188066	2L_8188066_SNP	G	A	1000.77	.	AC=2;AF=1.00;AN=2;DB;DP=37;ExcessHet=3.0103;FS=0.000;MLEAC=2;MLEAF=1.00;MQ=43.95;QD=27.05;SOR=1.609	GT:AD:DP:GQ:PL	1/1:0,37:37:99:1029,111,0
2L	8188134	2L_8188134_DEL	AG	A	1252.73	.	AC=1;AF=0.500;AN=2;BaseQRankSum=1.331;ClippingRankSum=0.000;DB;DP=55;ExcessHet=3.0103;FS=0.000;MLEAC=1;MLEAF=0.500;MQ=43.88;MQRankSum=-0.200;QD=23.20;ReadPosRankSum=-2.378;SOR=0.555	GT:AD:DP:GQ:PL	0/1:22,32:54:99:1290,0,811
2L	8188139	2L_8188139_SNP	C	A	1261.77	.	AC=1;AF=0.500;AN=2;BaseQRankSum=-0.162;ClippingRankSum=0.000;DB;DP=53;ExcessHet=3.0103;FS=0.000;MLEAC=1;MLEAF=0.500;MQ=43.87;MQRankSum=-0.159;QD=23.81;ReadPosRankSum=-2.929;SOR=0.541	GT:AD:DP:GQ:PL	0/1:21,32:53:99:1290,0,811
2L	8188163	2L_8188163_SNP	T	C	1774.77	.	AC=2;AF=1.00;AN=2;DB;DP=65;ExcessHet=3.0103;FS=0.000;MLEAC=2;MLEAF=1.00;MQ=43.90;QD=27.30;SOR=2.566	GT:AD:DP:GQ:PL	1/1:0,65:65:99:1803,195,0
2L	8188301	2L_8188301_SNP	C	T	1757.77	.	AC=2;AF=1.00;AN=2;DB;DP=64;ExcessHet=3.0103;FS=0.000;MLEAC=2;MLEAF=1.00;MQ=43.69;QD=27.47;SOR=0.756	GT:AD:DP:GQ:PL	1/1:0,64:64:99:1786,192,0
2L	8188319	2L_8188319_SNP	T	C	1794.77	.	AC=2;AF=1.00;AN=2;DB;DP=65;ExcessHet=3.0103;FS=0.000;MLEAC=2;MLEAF=1.00;MQ=43.69;QD=27.61;SOR=0.787	GT:AD:DP:GQ:PL	1/1:0,65:65:99:1823,195,0
2L	8188335	2L_8188335_SNP	T	C	1675.77	.	AC=2;AF=1.00;AN=2;DB;DP=62;ExcessHet=3.0103;FS=0.000;MLEAC=2;MLEAF=1.00;MQ=43.65;QD=27.03;SOR=0.899	GT:AD:DP:GQ:PL	1/1:0,62:62:99:1704,186,0
2L	8188367	2L_8188367_SNP	C	T	2063.77	.	AC=2;AF=1.00;AN=2;DB;DP=73;ExcessHet=3.0103;FS=0.000;MLEAC=2;MLEAF=1.00;MQ=43.79;QD=28.27;SOR=1.103	GT:AD:DP:GQ:PL	1/1:0,73:73:99:2092,219,0
2L	8188463	2L_8188463_SNP	A	C	609.77	.	AC=1;AF=0.500;AN=2;BaseQRankSum=-2.118;ClippingRankSum=0.000;DB;DP=64;ExcessHet=3.0103;FS=0.000;MLEAC=1;MLEAF=0.500;MQ=44.00;MQRankSum=0.000;QD=9.53;ReadPosRankSum=0.603;SOR=0.623	GT:AD:DP:GQ:PL	0/1:34,30:64:99:638,0,741
2L	8188559	2L_8188559_SNP	C	A	677.77	.	AC=1;AF=0.500;AN=2;BaseQRankSum=2.900;ClippingRankSum=0.000;DB;DP=65;ExcessHet=3.0103;FS=2.061;MLEAC=1;MLEAF=0.500;MQ=44.00;MQRankSum=0.000;QD=10.43;ReadPosRankSum=0.455;SOR=0.915	GT:AD:DP:GQ:PL	0/1:33,32:65:99:706,0,710
2L	8188652	2L_8188652_SNP	G	T	560.77	.	AC=1;AF=0.500;AN=2;BaseQRankSum=0.645;ClippingRankSum=0.000;DB;DP=77;ExcessHet=3.0103;FS=0.877;MLEAC=1;MLEAF=0.500;MQ=43.97;MQRankSum=0.834;QD=7.38;ReadPosRankSum=-0.057;SOR=0.575	GT:AD:DP:GQ:PL	0/1:46,30:76:99:589,0,1051
2L	8188700	2L_8188700_SNP	G	A	1701.77	.	AC=2;AF=1.00;AN=2;DB;DP=64;ExcessHet=3.0103;FS=0.000;MLEAC=2;MLEAF=1.00;MQ=43.97;QD=27.01;SOR=0.724	GT:AD:DP:GQ:PL	1/1:0,63:63:99:1730,188,0
2L	8188712	2L_8188712_SNP	A	G	827.77	.	AC=1;AF=0.500;AN=2;BaseQRankSum=-1.738;ClippingRankSum=0.000;DB;DP=57;ExcessHet=3.0103;FS=5.616;MLEAC=1;MLEAF=0.500;MQ=43.97;MQRankSum=-0.698;QD=14.52;ReadPosRankSum=-1.893;SOR=0.767	GT:AD:DP:GQ:PL	0/1:20,37:57:99:856,0,395
2L	8188889	2L_8188889_SNP	C	A	1273.77	.	AC=2;AF=1.00;AN=2;DB;DP=46;ExcessHet=3.0103;FS=0.000;MLEAC=2;MLEAF=1.00;MQ=44.00;QD=27.69;SOR=1.329	GT:AD:DP:GQ:PL	1/1:0,46:46:99:1302,138,0
2L	8188916	2L_8188916_SNP	T	A	2117.77	.	AC=2;AF=1.00;AN=2;DB;DP=49;ExcessHet=3.0103;FS=0.000;MLEAC=2;MLEAF=1.00;MQ=44.00;QD=35.92;SOR=1.225	GT:AD:DP:GQ:PL	1/1:0,49:49:99:2146,147,0
2L	8188920	2L_8188920_SNP	T	A	2152.77	.	AC=2;AF=1.00;AN=2;DB;DP=49;ExcessHet=3.0103;FS=0.000;MLEAC=2;MLEAF=1.00;MQ=44.00;QD=30.57;SOR=1.225	GT:AD:DP:GQ:PL	1/1:0,49:49:99:2181,150,0
2L	8189024	2L_8189024_SNP	G	A	1125.77	.	AC=2;AF=1.00;AN=2;DB;DP=42;ExcessHet=3.0103;FS=0.000;MLEAC=2;MLEAF=1.00;MQ=43.95;QD=26.80;SOR=0.892	GT:AD:DP:GQ:PL	1/1:0,42:42:99:1154,125,0
2L	8189090	2L_8189090_SNP	G	T	759.77	.	AC=2;AF=1.00;AN=2;DB;DP=29;ExcessHet=3.0103;FS=0.000;MLEAC=2;MLEAF=1.00;MQ=43.86;QD=27.13;SOR=0.693	GT:AD:DP:GQ:PL	1/1:0,28:28:84:788,84,0
2L	8189181	2L_8189181_SNP	T	G	1167.77	.	AC=2;AF=1.00;AN=2;DB;DP=44;ExcessHet=3.0103;FS=0.000;MLEAC=2;MLEAF=1.00;MQ=43.91;QD=26.54;SOR=0.784	GT:AD:DP:GQ:PL	1/1:0,44:44:99:1196,132,0
2L	8189370	2L_8189370_SNP	A	T	2364.77	.	AC=2;AF=1.00;AN=2;DB;DP=54;ExcessHet=3.0103;FS=0.000;MLEAC=2;MLEAF=1.00;MQ=43.95;QD=28.48;SOR=1.118	GT:AD:DP:GQ:PL	1/1:0,54:54:99:2393,163,0
2L	8189377	2L_8189377_SNP	A	G	2361.77	.	AC=2;AF=1.00;AN=2;DB;DP=53;ExcessHet=3.0103;FS=0.000;MLEAC=2;MLEAF=1.00;MQ=43.95;QD=32.25;SOR=1.077	GT:AD:DP:GQ:PL	1/1:0,53:53:99:2390,163,0
2L	8189393	2L_8189393_SNP	A	G	2318.77	.	AC=2;AF=1.00;AN=2;DB;DP=51;ExcessHet=3.0103;FS=0.000;MLEAC=2;MLEAF=1.00;MQ=43.94;QD=28.85;SOR=1.201	GT:AD:DP:GQ:PL	1/1:0,51:51:99:2347,163,0
2L	8189398	2L_8189398_SNP	A	G	2318.77	.	AC=2;AF=1.00;AN=2;DB;DP=53;ExcessHet=3.0103;FS=0.000;MLEAC=2;MLEAF=1.00;MQ=43.95;QD=30.65;SOR=1.077	GT:AD:DP:GQ:PL	1/1:0,53:53:99:2347,163,0
2L	8189463	.	TAAGTGCGAA	T	2595.73	.	AC=2;AF=1.00;AN=2;DP=60;ExcessHet=3.0103;FS=0.000;MLEAC=2;MLEAF=1.00;MQ=43.89;QD=33.07;SOR=0.726	GT:AD:DP:GQ:PL	1/1:0,59:59:99:2633,178,0
2L	8189477	.	C	CTAA	2526.73	.	AC=2;AF=1.00;AN=2;DP=59;ExcessHet=3.0103;FS=0.000;MLEAC=2;MLEAF=1.00;MQ=43.88;QD=29.91;SOR=0.836	GT:AD:DP:GQ:PL	1/1:0,58:58:99:2564,180,0
2L	8189555	2L_8189555_SNP	C	T	556.77	.	AC=1;AF=0.500;AN=2;BaseQRankSum=-3.600;ClippingRankSum=0.000;DB;DP=55;ExcessHet=3.0103;FS=3.822;MLEAC=1;MLEAF=0.500;MQ=43.86;MQRankSum=0.294;QD=10.51;ReadPosRankSum=1.593;SOR=0.341	GT:AD:DP:GQ:PL	0/1:23,30:53:99:585,0,485
2L	8189590	2L_8189590_SNP	A	C	1505.77	.	AC=2;AF=1.00;AN=2;DB;DP=59;ExcessHet=3.0103;FS=0.000;MLEAC=2;MLEAF=1.00;MQ=43.68;QD=26.42;SOR=0.728	GT:AD:DP:GQ:PL	1/1:0,57:57:99:1534,171,0
2L	8189610	.	C	CA	988.73	.	AC=2;AF=1.00;AN=2;BaseQRankSum=-0.742;ClippingRankSum=0.000;DP=61;ExcessHet=3.0103;FS=7.024;MLEAC=2;MLEAF=1.00;MQ=43.69;MQRankSum=-0.424;QD=19.39;ReadPosRankSum=1.457;SOR=0.614	GT:AD:DP:GQ:PL	1/1:2,49:51:99:1026,113,0
2L	8189829	2L_8189829_SNP	T	C	2838.77	.	AC=2;AF=1.00;AN=2;DB;DP=66;ExcessHet=3.0103;FS=0.000;MLEAC=2;MLEAF=1.00;MQ=43.37;QD=30.87;SOR=0.754	GT:AD:DP:GQ:PL	1/1:0,66:66:99:2867,202,0
2L	8189841	2L_8189841_SNP	T	C	2750.77	.	AC=2;AF=1.00;AN=2;DB;DP=64;ExcessHet=3.0103;FS=0.000;MLEAC=2;MLEAF=1.00;MQ=43.32;QD=28.10;SOR=0.822	GT:AD:DP:GQ:PL	1/1:0,64:64:99:2779,193,0
2L	8189867	.	CA	C	2836.73	.	AC=2;AF=1.00;AN=2;DP=64;ExcessHet=3.0103;FS=0.000;MLEAC=2;MLEAF=1.00;MQ=43.32;QD=25.69;SOR=0.756	GT:AD:DP:GQ:PL	1/1:0,64:64:99:2874,196,0
2L	8189875	2L_8189875_SNP	A	G	2819.77	.	AC=2;AF=1.00;AN=2;DB;DP=62;ExcessHet=3.0103;FS=0.000;MLEAC=2;MLEAF=1.00;MQ=43.30;QD=29.66;SOR=0.826	GT:AD:DP:GQ:PL	1/1:0,62:62:99:2848,193,0
2L	8189881	2L_8189881_SNP	T	G	2806.77	.	AC=2;AF=1.00;AN=2;DB;DP=59;ExcessHet=3.0103;FS=0.000;MLEAC=2;MLEAF=1.00;MQ=43.30;QD=32.18;SOR=0.796	GT:AD:DP:GQ:PL	1/1:0,59:59:99:2835,190,0
2L	8189890	2L_8189890_SNP	T	A	2806.77	.	AC=2;AF=1.00;AN=2;DB;DP=62;ExcessHet=3.0103;FS=0.000;MLEAC=2;MLEAF=1.00;MQ=43.33;QD=26.83;SOR=0.826	GT:AD:DP:GQ:PL	1/1:0,62:62:99:2835,190,0
2L	8189892	.	T	TAATA	2797.73	.	AC=2;AF=1.00;AN=2;DP=63;ExcessHet=3.0103;FS=0.000;MLEAC=2;MLEAF=1.00;MQ=43.34;QD=27.79;SOR=0.790	GT:AD:DP:GQ:PL	1/1:0,63:63:99:2835,190,0
2L	8189894	2L_8189894_SNP	G	A	2861.77	.	AC=2;AF=1.00;AN=2;DB;DP=58;ExcessHet=3.0103;FS=0.000;MLEAC=2;MLEAF=1.00;MQ=43.36;QD=32.25;SOR=0.836	GT:AD:DP:GQ:PL	1/1:0,58:58:99:2890,196,0
2L	8189912	2L_8189912_SNP	G	A	2299.77	.	AC=2;AF=1.00;AN=2;DB;DP=54;ExcessHet=3.0103;FS=0.000;MLEAC=2;MLEAF=1.00;MQ=43.42;QD=30.95;SOR=0.931	GT:AD:DP:GQ:PL	1/1:0,54:54:99:2328,163,0
2L	8189968	.	GT	G	1099.73	.	AC=1;AF=0.500;AN=2;BaseQRankSum=3.136;ClippingRankSum=0.000;DP=50;ExcessHet=3.0103;FS=0.000;MLEAC=1;MLEAF=0.500;MQ=43.65;MQRankSum=0.669;QD=22.91;ReadPosRankSum=0.011;SOR=0.663	GT:AD:DP:GQ:PL	0/1:19,29:48:99:1137,0,629
2L	8189970	.	T	C	1108.77	.	AC=1;AF=0.500;AN=2;BaseQRankSum=0.489;ClippingRankSum=0.000;DP=49;ExcessHet=3.0103;FS=0.000;MLEAC=1;MLEAF=0.500;MQ=43.68;MQRankSum=0.721;QD=22.63;ReadPosRankSum=-0.205;SOR=0.723	GT:AD:DP:GQ:PL	0/1:19,30:49:99:1137,0,629
2L	8190010	.	TA	T	2250.73	.	AC=2;AF=1.00;AN=2;DP=54;ExcessHet=3.0103;FS=0.000;MLEAC=2;MLEAF=1.00;MQ=43.67;QD=30.30;SOR=0.813	GT:AD:DP:GQ:PL	1/1:0,51:51:99:2288,157,0
2L	8190017	.	A	T	2295.77	.	AC=2;AF=1.00;AN=2;DP=53;ExcessHet=3.0103;FS=0.000;MLEAC=2;MLEAF=1.00;MQ=43.67;QD=31.17;SOR=0.808	GT:AD:DP:GQ:PL	1/1:0,53:53:99:2324,160,0
2L	8190200	2L_8190200_SNP	A	C	524.77	.	AC=1;AF=0.500;AN=2;BaseQRankSum=1.566;ClippingRankSum=0.000;DB;DP=67;ExcessHet=3.0103;FS=5.136;MLEAC=1;MLEAF=0.500;MQ=43.97;MQRankSum=0.000;QD=7.95;ReadPosRankSum=-1.388;SOR=0.269	GT:AD:DP:GQ:PL	0/1:39,27:66:99:553,0,834
2L	8190426	2L_8190426_SNP	T	C	1364.77	.	AC=2;AF=1.00;AN=2;DB;DP=52;ExcessHet=3.0103;FS=0.000;MLEAC=2;MLEAF=1.00;MQ=44.00;QD=26.25;SOR=0.941	GT:AD:DP:GQ:PL	1/1:0,52:52:99:1393,155,0
2L	8190441	2L_8190441_SNP	T	C	745.77	.	AC=1;AF=0.500;AN=2;BaseQRankSum=-0.869;ClippingRankSum=0.000;DB;DP=55;ExcessHet=3.0103;FS=0.000;MLEAC=1;MLEAF=0.500;MQ=44.00;MQRankSum=0.000;QD=13.56;ReadPosRankSum=0.361;SOR=0.787	GT:AD:DP:GQ:PL	0/1:20,35:55:99:774,0,396
2L	8190540	2L_8190540_SNP	C	G	508.77	.	AC=1;AF=0.500;AN=2;BaseQRankSum=-1.788;ClippingRankSum=0.000;DB;DP=40;ExcessHet=3.0103;FS=0.000;MLEAC=1;MLEAF=0.500;MQ=44.00;MQRankSum=0.000;QD=13.05;ReadPosRankSum=1.036;SOR=0.730	GT:AD:DP:GQ:PL	0/1:15,24:39:99:537,0,273
2L	8190797	2L_8190797_SNP	G	T	680.77	.	AC=1;AF=0.500;AN=2;BaseQRankSum=-0.045;ClippingRankSum=0.000;DB;DP=48;ExcessHet=3.0103;FS=1.141;MLEAC=1;MLEAF=0.500;MQ=44.00;MQRankSum=0.000;QD=14.18;ReadPosRankSum=-0.137;SOR=0.913	GT:AD:DP:GQ:PL	0/1:17,31:48:99:709,0,310
2L	8191081	2L_8191081_SNP	A	G	2161.77	.	AC=2;AF=1.00;AN=2;DB;DP=49;ExcessHet=3.0103;FS=0.000;MLEAC=2;MLEAF=1.00;MQ=44.00;QD=26.59;SOR=0.909	GT:AD:DP:GQ:PL	1/1:0,49:49:99:2190,147,0
2L	8191083	2L_8191083_SNP	T	A	2161.77	.	AC=2;AF=1.00;AN=2;DB;DP=48;ExcessHet=3.0103;FS=0.000;MLEAC=2;MLEAF=1.00;MQ=44.00;QD=28.94;SOR=0.963	GT:AD:DP:GQ:PL	1/1:0,48:48:99:2190,147,0
2L	8191089	2L_8191089_SNP	A	T	2115.77	.	AC=2;AF=1.00;AN=2;DB;DP=48;ExcessHet=3.0103;FS=0.000;MLEAC=2;MLEAF=1.00;MQ=44.00;QD=29.93;SOR=0.963	GT:AD:DP:GQ:PL	1/1:0,48:48:99:2144,144,0
2L	8191121	2L_8191121_SNP	A	G	2232.77	.	AC=2;AF=1.00;AN=2;DB;DP=52;ExcessHet=3.0103;FS=0.000;MLEAC=2;MLEAF=1.00;MQ=44.00;QD=31.86;SOR=0.770	GT:AD:DP:GQ:PL	1/1:0,52:52:99:2261,156,0
2L	8191122	2L_8191122_SNP	G	A	2232.77	.	AC=2;AF=1.00;AN=2;DB;DP=51;ExcessHet=3.0103;FS=0.000;MLEAC=2;MLEAF=1.00;MQ=44.00;QD=27.65;SOR=0.813	GT:AD:DP:GQ:PL	1/1:0,51:51:99:2261,156,0
2L	8191283	2L_8191283_SNP	A	G	1089.77	.	AC=2;AF=1.00;AN=2;DB;DP=44;ExcessHet=3.0103;FS=0.000;MLEAC=2;MLEAF=1.00;MQ=44.00;QD=25.34;SOR=0.836	GT:AD:DP:GQ:PL	1/1:0,43:43:99:1118,128,0
2L	8191295	2L_8191295_SNP	G	A	1285.77	.	AC=2;AF=1.00;AN=2;DB;DP=49;ExcessHet=3.0103;FS=0.000;MLEAC=2;MLEAF=1.00;MQ=44.00;QD=26.79;SOR=0.866	GT:AD:DP:GQ:PL	1/1:0,48:48:99:1314,144,0
2L	8191476	.	A	AT	1166.73	.	AC=2;AF=1.00;AN=2;DP=54;ExcessHet=3.0103;FS=0.000;MLEAC=2;MLEAF=1.00;MQ=44.13;QD=22.88;SOR=0.900	GT:AD:DP:GQ:PL	1/1:0,51:51:99:1204,152,0
2L	8191697	2L_8191697_SNP	A	G	868.77	.	AC=2;AF=1.00;AN=2;DB;DP=33;ExcessHet=3.0103;FS=0.000;MLEAC=2;MLEAF=1.00;MQ=44.00;QD=26.33;SOR=0.880	GT:AD:DP:GQ:PL	1/1:0,33:33:99:897,99,0
2L	8191899	2L_8191899_SNP	G	A	368.77	.	AC=1;AF=0.500;AN=2;BaseQRankSum=-2.440;ClippingRankSum=0.000;DB;DP=47;ExcessHet=3.0103;FS=1.184;MLEAC=1;MLEAF=0.500;MQ=43.96;MQRankSum=-1.119;QD=7.85;ReadPosRankSum=-0.143;SOR=0.456	GT:AD:DP:GQ:PL	0/1:27,20:47:99:397,0,609
2L	8191926	2L_8191926_SNP	G	A	349.77	.	AC=1;AF=0.500;AN=2;BaseQRankSum=0.757;ClippingRankSum=0.000;DB;DP=38;ExcessHet=3.0103;FS=0.000;MLEAC=1;MLEAF=0.500;MQ=43.95;MQRankSum=-1.001;QD=9.20;ReadPosRankSum=0.608;SOR=0.732	GT:AD:DP:GQ:PL	0/1:20,18:38:99:378,0,439
2L	8191929	2L_8191929_SNP	G	T	1399.77	.	AC=2;AF=1.00;AN=2;DB;DP=39;ExcessHet=3.0103;FS=0.000;MLEAC=2;MLEAF=1.00;MQ=43.95;QD=28.73;SOR=1.236	GT:AD:DP:GQ:PL	1/1:0,39:39:99:1428,117,0
2L	8191938	2L_8191938_SNP	C	T	335.77	.	AC=1;AF=0.500;AN=2;BaseQRankSum=-1.352;ClippingRankSum=0.000;DB;DP=37;ExcessHet=3.0103;FS=0.000;MLEAC=1;MLEAF=0.500;MQ=43.95;MQRankSum=-0.973;QD=9.07;ReadPosRankSum=1.617;SOR=0.818	GT:AD:DP:GQ:PL	0/1:19,18:37:99:364,0,425
2L	8191944	2L_8191944_SNP	T	C	1332.77	.	AC=2;AF=1.00;AN=2;DB;DP=38;ExcessHet=3.0103;FS=0.000;MLEAC=2;MLEAF=1.00;MQ=43.95;QD=30.58;SOR=0.914	GT:AD:DP:GQ:PL	1/1:0,38:38:99:1361,114,0
2L	8191977	2L_8191977_SNP	A	G	929.77	.	AC=2;AF=1.00;AN=2;DB;DP=36;ExcessHet=3.0103;FS=0.000;MLEAC=2;MLEAF=1.00;MQ=43.95;QD=25.83;SOR=1.061	GT:AD:DP:GQ:PL	1/1:0,36:36:99:958,108,0
2L	8192040	2L_8192040_SNP	T	C	1349.77	.	AC=2;AF=1.00;AN=2;DB;DP=49;ExcessHet=3.0103;FS=0.000;MLEAC=2;MLEAF=1.00;MQ=44.00;QD=27.55;SOR=1.007	GT:AD:DP:GQ:PL	1/1:0,49:49:99:1378,147,0
2L	8192226	2L_8192226_SNP	A	G	497.77	.	AC=1;AF=0.500;AN=2;BaseQRankSum=-0.930;ClippingRankSum=0.000;DB;DP=41;ExcessHet=3.0103;FS=2.687;MLEAC=1;MLEAF=0.500;MQ=44.00;MQRankSum=0.000;QD=12.14;ReadPosRankSum=1.069;SOR=0.381	GT:AD:DP:GQ:PL	0/1:17,24:41:99:526,0,329
2L	8192449	2L_8192449_SNP	G	A	811.77	.	AC=2;AF=1.00;AN=2;DB;DP=32;ExcessHet=3.0103;FS=0.000;MLEAC=2;MLEAF=1.00;MQ=44.00;QD=26.19;SOR=0.892	GT:AD:DP:GQ:PL	1/1:0,31:31:93:840,93,0
2L	8192765	2L_8192765_SNP	G	C	1009.77	.	AC=2;AF=1.00;AN=2;DB;DP=38;ExcessHet=3.0103;FS=0.000;MLEAC=2;MLEAF=1.00;MQ=44.00;QD=27.29;SOR=2.012	GT:AD:DP:GQ:PL	1/1:0,37:37:99:1038,111,0
2L	8192903	2L_8192903_SNP	A	G	1421.77	.	AC=2;AF=1.00;AN=2;DB;DP=54;ExcessHet=3.0103;FS=0.000;MLEAC=2;MLEAF=1.00;MQ=44.00;QD=26.33;SOR=0.693	GT:AD:DP:GQ:PL	1/1:0,54:54:99:1450,161,0
2L	8193254	2L_8193254_SNP	G	T	1691.77	.	AC=2;AF=1.00;AN=2;DB;DP=62;ExcessHet=3.0103;FS=0.000;MLEAC=2;MLEAF=1.00;MQ=44.00;QD=27.29;SOR=0.826	GT:AD:DP:GQ:PL	1/1:0,62:62:99:1720,186,0
2L	8193426	2L_8193426_SNP	A	G	2817.77	.	AC=2;AF=1.00;AN=2;DB;DP=63;ExcessHet=3.0103;FS=0.000;MLEAC=2;MLEAF=1.00;MQ=43.97;QD=30.41;SOR=1.179	GT:AD:DP:GQ:PL	1/1:0,63:63:99:2846,193,0
2L	8193430	2L_8193430_SNP	G	A	2850.77	.	AC=2;AF=1.00;AN=2;DB;DP=64;ExcessHet=3.0103;FS=0.000;MLEAC=2;MLEAF=1.00;MQ=43.97;QD=31.08;SOR=1.214	GT:AD:DP:GQ:PL	1/1:0,64:64:99:2879,196,0
2L	8193551	2L_8193551_SNP	G	A	1732.77	.	AC=2;AF=1.00;AN=2;DB;DP=63;ExcessHet=3.0103;FS=0.000;MLEAC=2;MLEAF=1.00;MQ=44.00;QD=27.50;SOR=0.724	GT:AD:DP:GQ:PL	1/1:0,63:63:99:1761,189,0
2L	8193568	.	G	GT	1208.73	.	AC=2;AF=1.00;AN=2;DP=61;ExcessHet=3.0103;FS=0.000;MLEAC=2;MLEAF=1.00;MQ=44.00;QD=21.98;SOR=1.262	GT:AD:DP:GQ:PL	1/1:0,55:55:99:1246,167,0
2L	8193599	2L_8193599_SNP	T	C	1613.77	.	AC=2;AF=1.00;AN=2;DB;DP=60;ExcessHet=3.0103;FS=0.000;MLEAC=2;MLEAF=1.00;MQ=43.97;QD=26.90;SOR=1.355	GT:AD:DP:GQ:PL	1/1:0,60:60:99:1642,180,0
2L	8193638	2L_8193638_SNP	T	A	1532.77	.	AC=2;AF=1.00;AN=2;DB;DP=56;ExcessHet=3.0103;FS=0.000;MLEAC=2;MLEAF=1.00;MQ=44.00;QD=27.37;SOR=1.302	GT:AD:DP:GQ:PL	1/1:0,56:56:99:1561,167,0
2L	8193998	2L_8193998_SNP	A	T	509.77	.	AC=1;AF=0.500;AN=2;BaseQRankSum=0.917;ClippingRankSum=0.000;DB;DP=59;ExcessHet=3.0103;FS=3.735;MLEAC=1;MLEAF=0.500;MQ=44.00;MQRankSum=0.000;QD=8.64;ReadPosRankSum=-0.666;SOR=0.315	GT:AD:DP:GQ:PL	0/1:34,25:59:99:538,0,774
2L	8194025	2L_8194025_SNP	A	G	1828.77	.	AC=2;AF=1.00;AN=2;DB;DP=69;ExcessHet=3.0103;FS=0.000;MLEAC=2;MLEAF=1.00;MQ=44.00;QD=26.50;SOR=0.980	GT:AD:DP:GQ:PL	1/1:0,69:69:99:1857,206,0
2L	8194286	2L_8194286_SNP	G	A	1096.77	.	AC=1;AF=0.500;AN=2;BaseQRankSum=0.207;ClippingRankSum=0.000;DB;DP=67;ExcessHet=3.0103;FS=0.000;MLEAC=1;MLEAF=0.500;MQ=44.00;MQRankSum=0.000;QD=16.37;ReadPosRankSum=-0.642;SOR=0.735	GT:AD:DP:GQ:PL	0/1:20,47:67:99:1125,0,335
2L	8194373	2L_8194373_SNP	T	G	1043.77	.	AC=1;AF=0.500;AN=2;BaseQRankSum=-3.301;ClippingRankSum=0.000;DB;DP=71;ExcessHet=3.0103;FS=2.104;MLEAC=1;MLEAF=0.500;MQ=43.97;MQRankSum=-0.685;QD=14.70;ReadPosRankSum=1.016;SOR=0.484	GT:AD:DP:GQ:PL	0/1:24,47:71:99:1072,0,477
2L	8194397	2L_8194397_SNP	T	A	1883.77	.	AC=2;AF=1.00;AN=2;DB;DP=71;ExcessHet=3.0103;FS=0.000;MLEAC=2;MLEAF=1.00;MQ=43.94;QD=26.91;SOR=0.811	GT:AD:DP:GQ:PL	1/1:0,70:70:99:1912,210,0
2L	8194485	2L_8194485_SNP	G	T	565.77	.	AC=1;AF=0.500;AN=2;BaseQRankSum=1.052;ClippingRankSum=0.000;DB;DP=70;ExcessHet=3.0103;FS=2.006;MLEAC=1;MLEAF=0.500;MQ=44.00;MQRankSum=0.000;QD=8.08;ReadPosRankSum=1.401;SOR=0.464	GT:AD:DP:GQ:PL	0/1:41,29:70:99:594,0,912
2L	8194614	2L_8194614_SNP	G	T	2439.77	.	AC=2;AF=1.00;AN=2;DB;DP=68;ExcessHet=3.0103;FS=0.000;MLEAC=2;MLEAF=1.00;MQ=44.00;QD=27.96;SOR=0.754	GT:AD:DP:GQ:PL	1/1:0,66:66:99:2468,198,0
2L	8194632	2L_8194632_SNP	G	A	899.77	.	AC=1;AF=0.500;AN=2;BaseQRankSum=3.056;ClippingRankSum=0.000;DB;DP=68;ExcessHet=3.0103;FS=3.437;MLEAC=1;MLEAF=0.500;MQ=44.00;MQRankSum=0.000;QD=13.43;ReadPosRankSum=-0.027;SOR=1.110	GT:AD:DP:GQ:PL	0/1:27,40:67:99:928,0,537
2L	8194705	2L_8194705_SNP	C	T	756.77	.	AC=1;AF=0.500;AN=2;BaseQRankSum=-1.731;ClippingRankSum=0.000;DB;DP=66;ExcessHet=3.0103;FS=0.949;MLEAC=1;MLEAF=0.500;MQ=43.91;MQRankSum=-1.320;QD=11.47;ReadPosRankSum=-1.889;SOR=0.914	GT:AD:DP:GQ:PL	0/1:31,35:66:99:785,0,644
2L	8194813	2L_8194813_SNP	T	G	2919.77	.	AC=2;AF=1.00;AN=2;DB;DP=69;ExcessHet=3.0103;FS=0.000;MLEAC=2;MLEAF=1.00;MQ=43.97;QD=32.11;SOR=1.785	GT:AD:DP:GQ:PL	1/1:0,69:69:99:2948,207,0
2L	8194825	2L_8194825_SNP	G	T	2951.77	.	AC=2;AF=1.00;AN=2;DB;DP=69;ExcessHet=3.0103;FS=0.000;MLEAC=2;MLEAF=1.00;MQ=43.97;QD=26.82;SOR=1.678	GT:AD:DP:GQ:PL	1/1:0,69:69:99:2980,208,0
2L	8194932	2L_8194932_SNP	G	C	1064.77	.	AC=2;AF=1.00;AN=2;DB;DP=40;ExcessHet=3.0103;FS=0.000;MLEAC=2;MLEAF=1.00;MQ=43.95;QD=26.62;SOR=0.793	GT:AD:DP:GQ:PL	1/1:0,40:40:99:1093,120,0
2L	8195114	2L_8195114_SNP	T	A	1808.77	.	AC=2;AF=1.00;AN=2;DB;DP=44;ExcessHet=3.0103;FS=0.000;MLEAC=2;MLEAF=1.00;MQ=44.00;QD=25.43;SOR=1.127	GT:AD:DP:GQ:PL	1/1:0,42:42:99:1837,129,0
2L	8195123	2L_8195123_SNP	C	G	1802.77	.	AC=2;AF=1.00;AN=2;DB;DP=45;ExcessHet=3.0103;FS=0.000;MLEAC=2;MLEAF=1.00;MQ=44.00;QD=29.29;SOR=1.179	GT:AD:DP:GQ:PL	1/1:0,43:43:99:1831,129,0
2L	8195150	2L_8195150_SNP	C	T	1212.77	.	AC=2;AF=1.00;AN=2;DB;DP=45;ExcessHet=3.0103;FS=0.000;MLEAC=2;MLEAF=1.00;MQ=44.00;QD=26.95;SOR=1.154	GT:AD:DP:GQ:PL	1/1:0,45:45:99:1241,134,0
2L	8195165	2L_8195165_SNP	C	A	1323.77	.	AC=2;AF=1.00;AN=2;DB;DP=49;ExcessHet=3.0103;FS=0.000;MLEAC=2;MLEAF=1.00;MQ=43.96;QD=27.58;SOR=1.426	GT:AD:DP:GQ:PL	1/1:0,48:48:99:1352,144,0
2L	8195312	2L_8195312_SNP	G	T	967.77	.	AC=2;AF=1.00;AN=2;DB;DP=35;ExcessHet=3.0103;FS=0.000;MLEAC=2;MLEAF=1.00;MQ=43.11;QD=27.65;SOR=1.148	GT:AD:DP:GQ:PL	1/1:0,35:35:99:996,105,0
2L	8195519	2L_8195519_SNP	C	G	844.77	.	AC=2;AF=1.00;AN=2;DB;DP=32;ExcessHet=3.0103;FS=0.000;MLEAC=2;MLEAF=1.00;MQ=44.00;QD=26.40;SOR=0.957	GT:AD:DP:GQ:PL	1/1:0,32:32:96:873,96,0
2L	8195579	2L_8195579_SNP	G	C	1067.77	.	AC=2;AF=1.00;AN=2;DB;DP=39;ExcessHet=3.0103;FS=0.000;MLEAC=2;MLEAF=1.00;MQ=44.00;QD=27.38;SOR=1.236	GT:AD:DP:GQ:PL	1/1:0,39:39:99:1096,117,0
2L	8195984	2L_8195984_SNP	G	A	1681.77	.	AC=2;AF=1.00;AN=2;DB;DP=41;ExcessHet=3.0103;FS=0.000;MLEAC=2;MLEAF=1.00;MQ=44.00;QD=29.10;SOR=1.151	GT:AD:DP:GQ:PL	1/1:0,40:40:99:1710,120,0
2L	8195985	2L_8195985_SNP	A	G	1681.77	.	AC=2;AF=1.00;AN=2;DB;DP=41;ExcessHet=3.0103;FS=0.000;MLEAC=2;MLEAF=1.00;MQ=44.00;QD=29.88;SOR=1.151	GT:AD:DP:GQ:PL	1/1:0,40:40:99:1710,120,0
2L	8196109	2L_8196109_SNP	A	G	921.77	.	AC=2;AF=1.00;AN=2;DB;DP=35;ExcessHet=3.0103;FS=0.000;MLEAC=2;MLEAF=1.00;MQ=44.00;QD=26.34;SOR=1.148	GT:AD:DP:GQ:PL	1/1:0,35:35:99:950,105,0
2L	8196181	2L_8196181_SNP	A	C	1091.77	.	AC=2;AF=1.00;AN=2;DB;DP=41;ExcessHet=3.0103;FS=0.000;MLEAC=2;MLEAF=1.00;MQ=44.00;QD=26.63;SOR=1.206	GT:AD:DP:GQ:PL	1/1:0,41:41:99:1120,123,0
2L	8196196	2L_8196196_SNP	G	A	1003.77	.	AC=2;AF=1.00;AN=2;DB;DP=38;ExcessHet=3.0103;FS=0.000;MLEAC=2;MLEAF=1.00;MQ=44.00;QD=26.41;SOR=1.179	GT:AD:DP:GQ:PL	1/1:0,38:38:99:1032,114,0
2L	8196316	2L_8196316_SNP	C	G	1705.77	.	AC=2;AF=1.00;AN=2;DB;DP=41;ExcessHet=3.0103;FS=0.000;MLEAC=2;MLEAF=1.00;MQ=43.95;QD=26.02;SOR=0.741	GT:AD:DP:GQ:PL	1/1:0,41:41:99:1734,123,0
2L	8196325	2L_8196325_SNP	G	A	1640.77	.	AC=2;AF=1.00;AN=2;DB;DP=39;ExcessHet=3.0103;FS=0.000;MLEAC=2;MLEAF=1.00;MQ=43.95;QD=30.32;SOR=0.743	GT:AD:DP:GQ:PL	1/1:0,39:39:99:1669,117,0
2L	8196367	2L_8196367_SNP	G	A	1317.77	.	AC=2;AF=1.00;AN=2;DB;DP=49;ExcessHet=3.0103;FS=0.000;MLEAC=2;MLEAF=1.00;MQ=43.96;QD=27.45;SOR=0.866	GT:AD:DP:GQ:PL	1/1:0,48:48:99:1346,144,0
2L	8196401	2L_8196401_SNP	G	A	1341.77	.	AC=2;AF=1.00;AN=2;DB;DP=50;ExcessHet=3.0103;FS=0.000;MLEAC=2;MLEAF=1.00;MQ=43.96;QD=26.84;SOR=1.390	GT:AD:DP:GQ:PL	1/1:0,50:50:99:1370,150,0
2L	8196585	2L_8196585_SNP	A	G	1106.77	.	AC=2;AF=1.00;AN=2;DB;DP=41;ExcessHet=3.0103;FS=0.000;MLEAC=2;MLEAF=1.00;MQ=44.00;QD=26.99;SOR=1.501	GT:AD:DP:GQ:PL	1/1:0,41:41:99:1135,123,0
2L	8196915	2L_8196915_SNP	A	G	1587.77	.	AC=2;AF=1.00;AN=2;DB;DP=57;ExcessHet=3.0103;FS=0.000;MLEAC=2;MLEAF=1.00;MQ=44.00;QD=27.86;SOR=0.728	GT:AD:DP:GQ:PL	1/1:0,57:57:99:1616,171,0
2L	8196956	2L_8196956_SNP	A	G	1257.77	.	AC=2;AF=1.00;AN=2;DB;DP=47;ExcessHet=3.0103;FS=0.000;MLEAC=2;MLEAF=1.00;MQ=44.00;QD=26.76;SOR=0.735	GT:AD:DP:GQ:PL	1/1:0,47:47:99:1286,141,0
2L	8196971	2L_8196971_SNP	G	A	1689.77	.	AC=2;AF=1.00;AN=2;DB;DP=45;ExcessHet=3.0103;FS=0.000;MLEAC=2;MLEAF=1.00;MQ=44.00;QD=30.65;SOR=0.737	GT:AD:DP:GQ:PL	1/1:0,45:45:99:1718,135,0
2L	8196974	2L_8196974_SNP	A	T	603.77	.	AC=1;AF=0.500;AN=2;BaseQRankSum=1.755;ClippingRankSum=0.000;DB;DP=44;ExcessHet=3.0103;FS=2.614;MLEAC=1;MLEAF=0.500;MQ=44.00;MQRankSum=0.000;QD=13.72;ReadPosRankSum=0.313;SOR=0.517	GT:AD:DP:GQ:PL	0/1:17,27:44:99:632,0,339
2L	8197001	2L_8197001_INS	A	AT	1664.73	.	AC=2;AF=1.00;AN=2;DB;DP=49;ExcessHet=3.0103;FS=0.000;MLEAC=2;MLEAF=1.00;MQ=44.00;QD=33.97;SOR=1.112	GT:AD:DP:GQ:PL	1/1:0,49:49:99:1702,147,0
2L	8197176	2L_8197176_SNP	G	C	2284.77	.	AC=2;AF=1.00;AN=2;DB;DP=55;ExcessHet=3.0103;FS=0.000;MLEAC=2;MLEAF=1.00;MQ=43.93;QD=32.28;SOR=0.846	GT:AD:DP:GQ:PL	1/1:0,54:54:99:2313,162,0
2L	8197177	2L_8197177_SNP	T	A	2284.77	.	AC=2;AF=1.00;AN=2;DB;DP=54;ExcessHet=3.0103;FS=0.000;MLEAC=2;MLEAF=1.00;MQ=43.93;QD=31.65;SOR=0.808	GT:AD:DP:GQ:PL	1/1:0,53:53:99:2313,162,0
2L	8197194	2L_8197194_SNP	T	G	1439.77	.	AC=2;AF=1.00;AN=2;DB;DP=55;ExcessHet=3.0103;FS=0.000;MLEAC=2;MLEAF=1.00;MQ=43.93;QD=26.18;SOR=0.884	GT:AD:DP:GQ:PL	1/1:0,55:55:99:1468,164,0
2L	8197323	2L_8197323_SNP	G	C	1312.77	.	AC=2;AF=1.00;AN=2;DB;DP=50;ExcessHet=3.0103;FS=0.000;MLEAC=2;MLEAF=1.00;MQ=43.96;QD=26.26;SOR=0.952	GT:AD:DP:GQ:PL	1/1:0,50:50:99:1341,149,0
2L	8197664	2L_8197664_SNP	A	C	1160.77	.	AC=2;AF=1.00;AN=2;DB;DP=44;ExcessHet=3.0103;FS=0.000;MLEAC=2;MLEAF=1.00;MQ=43.96;QD=26.38;SOR=1.230	GT:AD:DP:GQ:PL	1/1:0,44:44:99:1189,132,0
2L	8197769	2L_8197769_SNP	A	G	1092.77	.	AC=2;AF=1.00;AN=2;DB;DP=42;ExcessHet=3.0103;FS=0.000;MLEAC=2;MLEAF=1.00;MQ=44.00;QD=27.32;SOR=1.445	GT:AD:DP:GQ:PL	1/1:0,40:40:99:1121,120,0
2L	8197829	2L_8197829_SNP	A	G	1979.77	.	AC=2;AF=1.00;AN=2;DB;DP=46;ExcessHet=3.0103;FS=0.000;MLEAC=2;MLEAF=1.00;MQ=44.00;QD=30.93;SOR=0.929	GT:AD:DP:GQ:PL	1/1:0,45:45:99:2008,135,0
2L	8197831	2L_8197831_SNP	A	G	1979.77	.	AC=2;AF=1.00;AN=2;DB;DP=46;ExcessHet=3.0103;FS=0.000;MLEAC=2;MLEAF=1.00;MQ=44.00;QD=32.32;SOR=0.929	GT:AD:DP:GQ:PL	1/1:0,45:45:99:2008,135,0
2L	8197840	2L_8197840_SNP	C	A	1873.77	.	AC=2;AF=1.00;AN=2;DB;DP=43;ExcessHet=3.0103;FS=0.000;MLEAC=2;MLEAF=1.00;MQ=44.00;QD=32.01;SOR=0.892	GT:AD:DP:GQ:PL	1/1:0,42:42:99:1902,129,0
2L	8197857	2L_8197857_DEL	ACT	A	1673.73	.	AC=2;AF=1.00;AN=2;DB;DP=44;ExcessHet=3.0103;FS=0.000;MLEAC=2;MLEAF=1.00;MQ=44.00;QD=24.19;SOR=0.941	GT:AD:DP:GQ:PL	1/1:0,43:43:99:1711,129,0
2L	8197928	2L_8197928_SNP	C	T	1351.77	.	AC=2;AF=1.00;AN=2;DB;DP=50;ExcessHet=3.0103;FS=0.000;MLEAC=2;MLEAF=1.00;MQ=44.00;QD=27.04;SOR=0.773	GT:AD:DP:GQ:PL	1/1:0,50:50:99:1380,149,0
2L	8198105	2L_8198105_SNP	C	T	2635.77	.	AC=2;AF=1.00;AN=2;DB;DP=61;ExcessHet=3.0103;FS=0.000;MLEAC=2;MLEAF=1.00;MQ=43.97;QD=32.49;SOR=1.034	GT:AD:DP:GQ:PL	1/1:0,59:59:99:2664,181,0
2L	8198107	2L_8198107_SNP	T	G	2635.77	.	AC=2;AF=1.00;AN=2;DB;DP=60;ExcessHet=3.0103;FS=0.000;MLEAC=2;MLEAF=1.00;MQ=43.97;QD=29.08;SOR=1.179	GT:AD:DP:GQ:PL	1/1:0,58:58:99:2664,181,0
2L	8198112	2L_8198112_SNP	T	A	2618.77	.	AC=2;AF=1.00;AN=2;DB;DP=60;ExcessHet=3.0103;FS=0.000;MLEAC=2;MLEAF=1.00;MQ=43.97;QD=26.85;SOR=1.085	GT:AD:DP:GQ:PL	1/1:0,58:58:99:2647,178,0
2L	8198113	2L_8198113_SNP	G	A	2618.77	.	AC=2;AF=1.00;AN=2;DB;DP=61;ExcessHet=3.0103;FS=0.000;MLEAC=2;MLEAF=1.00;MQ=43.97;QD=28.75;SOR=1.034	GT:AD:DP:GQ:PL	1/1:0,59:59:99:2647,178,0
2L	8198386	2L_8198386_SNP	C	T	2354.77	.	AC=2;AF=1.00;AN=2;DB;DP=53;ExcessHet=3.0103;FS=0.000;MLEAC=2;MLEAF=1.00;MQ=43.96;QD=28.07;SOR=0.981	GT:AD:DP:GQ:PL	1/1:0,53:53:99:2383,166,0
2L	8198394	2L_8198394_SNP	G	T	2355.77	.	AC=2;AF=1.00;AN=2;DB;DP=54;ExcessHet=3.0103;FS=0.000;MLEAC=2;MLEAF=1.00;MQ=43.96;QD=31.59;SOR=0.846	GT:AD:DP:GQ:PL	1/1:0,54:54:99:2384,166,0
2L	8198568	2L_8198568_SNP	G	A	2610.77	.	AC=2;AF=1.00;AN=2;DB;DP=59;ExcessHet=3.0103;FS=0.000;MLEAC=2;MLEAF=1.00;MQ=43.97;QD=29.19;SOR=0.726	GT:AD:DP:GQ:PL	1/1:0,59:59:99:2639,178,0
2L	8198570	2L_8198570_SNP	A	G	2610.77	.	AC=2;AF=1.00;AN=2;DB;DP=58;ExcessHet=3.0103;FS=0.000;MLEAC=2;MLEAF=1.00;MQ=43.97;QD=31.17;SOR=0.693	GT:AD:DP:GQ:PL	1/1:0,58:58:99:2639,178,0
2L	8198589	2L_8198589_SNP	G	T	1721.77	.	AC=2;AF=1.00;AN=2;DB;DP=63;ExcessHet=3.0103;FS=0.000;MLEAC=2;MLEAF=1.00;MQ=44.00;QD=27.77;SOR=0.693	GT:AD:DP:GQ:PL	1/1:0,62:62:99:1750,186,0
2L	8198673	2L_8198673_SNP	A	T	1368.77	.	AC=2;AF=1.00;AN=2;DB;DP=52;ExcessHet=3.0103;FS=0.000;MLEAC=2;MLEAF=1.00;MQ=44.00;QD=26.84;SOR=1.094	GT:AD:DP:GQ:PL	1/1:0,51:51:99:1397,152,0
2L	8198838	2L_8198838_SNP	C	T	1554.77	.	AC=2;AF=1.00;AN=2;BaseQRankSum=1.855;ClippingRankSum=0.000;DB;DP=59;ExcessHet=3.0103;FS=0.000;MLEAC=2;MLEAF=1.00;MQ=44.00;MQRankSum=0.000;QD=26.35;ReadPosRankSum=2.130;SOR=0.317	GT:AD:DP:GQ:PL	1/1:1,58:59:99:1583,167,0
2L	8198948	2L_8198948_SNP	G	A	1495.77	.	AC=2;AF=1.00;AN=2;DB;DP=57;ExcessHet=3.0103;FS=0.000;MLEAC=2;MLEAF=1.00;MQ=44.00;QD=26.24;SOR=0.728	GT:AD:DP:GQ:PL	1/1:0,57:57:99:1524,169,0
2L	8199363	2L_8199363_SNP	C	T	1394.77	.	AC=2;AF=1.00;AN=2;DB;DP=52;ExcessHet=3.0103;FS=0.000;MLEAC=2;MLEAF=1.00;MQ=44.00;QD=27.35;SOR=0.813	GT:AD:DP:GQ:PL	1/1:0,51:51:99:1423,153,0
2L	8199695	2L_8199695_SNP	A	C	1333.77	.	AC=2;AF=1.00;AN=2;DB;DP=49;ExcessHet=3.0103;FS=0.000;MLEAC=2;MLEAF=1.00;MQ=43.36;QD=27.22;SOR=0.818	GT:AD:DP:GQ:PL	1/1:0,49:49:99:1362,146,0
2L	8199904	2L_8199904_SNP	G	T	1094.77	.	AC=2;AF=1.00;AN=2;BaseQRankSum=1.849;ClippingRankSum=0.000;DB;DP=43;ExcessHet=3.0103;FS=3.782;MLEAC=2;MLEAF=1.00;MQ=44.00;MQRankSum=0.000;QD=25.46;ReadPosRankSum=2.255;SOR=0.849	GT:AD:DP:GQ:PL	1/1:1,42:43:99:1123,118,0
2L	8200072	2L_8200072_SNP	G	A	1587.77	.	AC=2;AF=1.00;AN=2;DB;DP=58;ExcessHet=3.0103;FS=0.000;MLEAC=2;MLEAF=1.00;MQ=44.00;QD=27.38;SOR=1.609	GT:AD:DP:GQ:PL	1/1:0,58:58:99:1616,174,0
2L	8200309	2L_8200309_SNP	T	C	1436.77	.	AC=2;AF=1.00;AN=2;DB;DP=52;ExcessHet=3.0103;FS=0.000;MLEAC=2;MLEAF=1.00;MQ=43.96;QD=27.63;SOR=1.358	GT:AD:DP:GQ:PL	1/1:0,52:52:99:1465,156,0
2L	8200651	2L_8200651_SNP	T	A	1398.77	.	AC=2;AF=1.00;AN=2;DB;DP=52;ExcessHet=3.0103;FS=0.000;MLEAC=2;MLEAF=1.00;MQ=44.00;QD=26.90;SOR=0.853	GT:AD:DP:GQ:PL	1/1:0,52:52:99:1427,156,0
2L	8201220	2L_8201220_SNP	C	G	1334.77	.	AC=2;AF=1.00;AN=2;DB;DP=52;ExcessHet=3.0103;FS=0.000;MLEAC=2;MLEAF=1.00;MQ=43.45;QD=25.67;SOR=0.941	GT:AD:DP:GQ:PL	1/1:0,52:52:99:1363,154,0
2L	8201244	2L_8201244_SNP	A	G	1354.77	.	AC=2;AF=1.00;AN=2;DB;DP=53;ExcessHet=3.0103;FS=0.000;MLEAC=2;MLEAF=1.00;MQ=43.46;QD=25.56;SOR=0.892	GT:AD:DP:GQ:PL	1/1:0,53:53:99:1383,157,0
2L	8201469	2L_8201469_SNP	G	A	1104.77	.	AC=1;AF=0.500;AN=2;BaseQRankSum=1.004;ClippingRankSum=0.000;DB;DP=50;ExcessHet=3.0103;FS=1.144;MLEAC=1;MLEAF=0.500;MQ=43.96;MQRankSum=-0.810;QD=22.10;ReadPosRankSum=2.409;SOR=0.435	GT:AD:DP:GQ:PL	0/1:21,29:50:99:1133,0,1440
2L	8201475	2L_8201475_SNP	A	C	1119.77	.	AC=1;AF=0.500;AN=2;BaseQRankSum=-3.401;ClippingRankSum=0.000;DB;DP=48;ExcessHet=3.0103;FS=0.000;MLEAC=1;MLEAF=0.500;MQ=43.96;MQRankSum=-0.767;QD=23.33;ReadPosRankSum=1.957;SOR=0.546	GT:AD:DP:GQ:PL	0/1:19,29:48:99:1148,0,1414
2L	8201477	2L_8201477_SNP	A	G	1122.77	.	AC=1;AF=0.500;AN=2;BaseQRankSum=-1.737;ClippingRankSum=0.000;DB;DP=47;ExcessHet=3.0103;FS=1.198;MLEAC=1;MLEAF=0.500;MQ=43.96;MQRankSum=-0.744;QD=23.89;ReadPosRankSum=1.131;SOR=0.442	GT:AD:DP:GQ:PL	0/1:18,29:47:99:1151,0,1407
2L	8201661	2L_8201661_SNP	A	G	1582.77	.	AC=2;AF=1.00;AN=2;DB;DP=60;ExcessHet=3.0103;FS=0.000;MLEAC=2;MLEAF=1.00;MQ=44.00;QD=26.38;SOR=1.071	GT:AD:DP:GQ:PL	1/1:0,60:60:99:1611,180,0
2L	8201676	2L_8201676_SNP	A	G	1669.77	.	AC=2;AF=1.00;AN=2;DB;DP=62;ExcessHet=3.0103;FS=0.000;MLEAC=2;MLEAF=1.00;MQ=44.00;QD=26.93;SOR=0.976	GT:AD:DP:GQ:PL	1/1:0,62:62:99:1698,186,0
2L	8201724	2L_8201724_SNP	C	T	1706.77	.	AC=2;AF=1.00;AN=2;DB;DP=61;ExcessHet=3.0103;FS=0.000;MLEAC=2;MLEAF=1.00;MQ=43.97;QD=27.98;SOR=0.865	GT:AD:DP:GQ:PL	1/1:0,61:61:99:1735,183,0
2L	8201998	2L_8201998_SNP	T	G	1568.77	.	AC=2;AF=1.00;AN=2;DB;DP=57;ExcessHet=3.0103;FS=0.000;MLEAC=2;MLEAF=1.00;MQ=43.97;QD=27.52;SOR=1.140	GT:AD:DP:GQ:PL	1/1:0,57:57:99:1597,171,0
2L	8202014	2L_8202014_SNP	G	A	1605.77	.	AC=2;AF=1.00;AN=2;BaseQRankSum=1.838;ClippingRankSum=0.000;DB;DP=59;ExcessHet=3.0103;FS=0.000;MLEAC=2;MLEAF=1.00;MQ=43.97;MQRankSum=0.000;QD=27.22;ReadPosRankSum=-0.537;SOR=0.317	GT:AD:DP:GQ:PL	1/1:1,58:59:99:1634,167,0
2L	8202128	2L_8202128_SNP	G	T	1801.77	.	AC=2;AF=1.00;AN=2;DB;DP=67;ExcessHet=3.0103;FS=0.000;MLEAC=2;MLEAF=1.00;MQ=43.97;QD=27.30;SOR=0.754	GT:AD:DP:GQ:PL	1/1:0,66:66:99:1830,198,0
2L	8202199	2L_8202199_SNP	A	G	1490.77	.	AC=2;AF=1.00;AN=2;DB;DP=55;ExcessHet=3.0103;FS=0.000;MLEAC=2;MLEAF=1.00;MQ=44.00;QD=27.10;SOR=0.804	GT:AD:DP:GQ:PL	1/1:0,55:55:99:1519,165,0
2L	8202247	2L_8202247_SNP	A	G	1529.77	.	AC=2;AF=1.00;AN=2;DB;DP=58;ExcessHet=3.0103;FS=0.000;MLEAC=2;MLEAF=1.00;MQ=44.00;QD=26.38;SOR=0.762	GT:AD:DP:GQ:PL	1/1:0,58:58:99:1558,173,0
2L	8202265	2L_8202265_SNP	T	C	1544.77	.	AC=2;AF=1.00;AN=2;DB;DP=57;ExcessHet=3.0103;FS=0.000;MLEAC=2;MLEAF=1.00;MQ=44.00;QD=27.10;SOR=0.877	GT:AD:DP:GQ:PL	1/1:0,57:57:99:1573,171,0
2L	8202341	2L_8202341_SNP	T	A	1914.77	.	AC=2;AF=1.00;AN=2;DB;DP=72;ExcessHet=3.0103;FS=0.000;MLEAC=2;MLEAF=1.00;MQ=44.00;QD=26.59;SOR=0.693	GT:AD:DP:GQ:PL	1/1:0,72:72:99:1943,215,0
2L	8202600	2L_8202600_SNP	A	T	371.77	.	AC=1;AF=0.500;AN=2;BaseQRankSum=-2.804;ClippingRankSum=0.000;DB;DP=58;ExcessHet=3.0103;FS=2.265;MLEAC=1;MLEAF=0.500;MQ=44.00;MQRankSum=0.000;QD=6.41;ReadPosRankSum=0.743;SOR=0.425	GT:AD:DP:GQ:PL	0/1:36,22:58:99:400,0,846
2L	8202892	.	T	C	808.77	.	AC=1;AF=0.500;AN=2;BaseQRankSum=0.051;ClippingRankSum=0.000;DP=58;ExcessHet=3.0103;FS=3.922;MLEAC=1;MLEAF=0.500;MQ=44.00;MQRankSum=0.000;QD=13.94;ReadPosRankSum=-0.132;SOR=1.329	GT:AD:DP:GQ:PL	0/1:20,38:58:99:837,0,360
2L	8202906	2L_8202906_SNP	A	T	741.77	.	AC=1;AF=0.500;AN=2;BaseQRankSum=1.857;ClippingRankSum=0.000;DB;DP=54;ExcessHet=3.0103;FS=1.053;MLEAC=1;MLEAF=0.500;MQ=44.00;MQRankSum=0.000;QD=13.74;ReadPosRankSum=-0.776;SOR=0.859	GT:AD:DP:GQ:PL	0/1:20,34:54:99:770,0,372
2L	8202935	2L_8202935_SNP	G	C	762.77	.	AC=1;AF=0.500;AN=2;BaseQRankSum=0.136;ClippingRankSum=0.000;DB;DP=59;ExcessHet=3.0103;FS=2.356;MLEAC=1;MLEAF=0.500;MQ=44.00;MQRankSum=0.000;QD=13.15;ReadPosRankSum=-1.371;SOR=1.148	GT:AD:DP:GQ:PL	0/1:21,37:58:99:791,0,359
2L	8203147	2L_8203147_SNP	A	G	1580.77	.	AC=2;AF=1.00;AN=2;DB;DP=60;ExcessHet=3.0103;FS=0.000;MLEAC=2;MLEAF=1.00;MQ=44.00;QD=26.35;SOR=1.071	GT:AD:DP:GQ:PL	1/1:0,60:60:99:1609,180,0
2L	8203161	2L_8203161_SNP	T	C	2605.77	.	AC=2;AF=1.00;AN=2;DB;DP=60;ExcessHet=3.0103;FS=0.000;MLEAC=2;MLEAF=1.00;MQ=44.00;QD=31.72;SOR=0.906	GT:AD:DP:GQ:PL	1/1:0,60:60:99:2634,181,0
2L	8203168	2L_8203168_SNP	T	G	2619.77	.	AC=2;AF=1.00;AN=2;DB;DP=59;ExcessHet=3.0103;FS=0.000;MLEAC=2;MLEAF=1.00;MQ=44.00;QD=27.47;SOR=0.871	GT:AD:DP:GQ:PL	1/1:0,59:59:99:2648,181,0
2L	8203260	2L_8203260_SNP	G	A	664.77	.	AC=1;AF=0.500;AN=2;BaseQRankSum=-0.012;ClippingRankSum=0.000;DB;DP=48;ExcessHet=3.0103;FS=8.336;MLEAC=1;MLEAF=0.500;MQ=44.00;MQRankSum=0.000;QD=13.85;ReadPosRankSum=1.105;SOR=1.462	GT:AD:DP:GQ:PL	0/1:18,30:48:99:693,0,356
2L	8203286	2L_8203286_SNP	A	G	1096.77	.	AC=1;AF=0.500;AN=2;BaseQRankSum=-0.527;ClippingRankSum=0.000;DB;DP=46;ExcessHet=3.0103;FS=4.376;MLEAC=1;MLEAF=0.500;MQ=44.00;MQRankSum=0.000;QD=23.84;ReadPosRankSum=0.503;SOR=0.768	GT:AD:DP:GQ:PL	0/1:18,28:46:99:1125,0,669
2L	8203291	2L_8203291_SNP	C	T	1115.77	.	AC=1;AF=0.500;AN=2;BaseQRankSum=-0.405;ClippingRankSum=0.000;DB;DP=46;ExcessHet=3.0103;FS=4.376;MLEAC=1;MLEAF=0.500;MQ=44.00;MQRankSum=0.000;QD=24.26;ReadPosRankSum=0.363;SOR=0.768	GT:AD:DP:GQ:PL	0/1:18,28:46:99:1144,0,669
2L	8203294	2L_8203294_SNP	G	T	1089.77	.	AC=1;AF=0.500;AN=2;BaseQRankSum=-2.433;ClippingRankSum=0.000;DB;DP=46;ExcessHet=3.0103;FS=4.376;MLEAC=1;MLEAF=0.500;MQ=44.00;MQRankSum=0.000;QD=23.69;ReadPosRankSum=0.317;SOR=0.768	GT:AD:DP:GQ:PL	0/1:18,28:46:99:1118,0,672
2L	8203364	2L_8203364_SNP	T	G	1439.77	.	AC=2;AF=1.00;AN=2;DB;DP=54;ExcessHet=3.0103;FS=0.000;MLEAC=2;MLEAF=1.00;MQ=44.00;QD=26.66;SOR=0.931	GT:AD:DP:GQ:PL	1/1:0,54:54:99:1468,162,0
2L	8203511	2L_8203511_SNP	T	C	1286.77	.	AC=2;AF=1.00;AN=2;DB;DP=48;ExcessHet=3.0103;FS=0.000;MLEAC=2;MLEAF=1.00;MQ=44.00;QD=26.81;SOR=1.067	GT:AD:DP:GQ:PL	1/1:0,48:48:99:1315,144,0
2L	8203622	2L_8203622_SNP	G	T	2851.77	.	AC=2;AF=1.00;AN=2;DB;DP=62;ExcessHet=3.0103;FS=0.000;MLEAC=2;MLEAF=1.00;MQ=43.94;QD=28.94;SOR=0.976	GT:AD:DP:GQ:PL	1/1:0,62:62:99:2880,193,0
2L	8203625	2L_8203625_SNP	C	T	2896.77	.	AC=2;AF=1.00;AN=2;DB;DP=65;ExcessHet=3.0103;FS=0.000;MLEAC=2;MLEAF=1.00;MQ=43.94;QD=30.28;SOR=1.000	GT:AD:DP:GQ:PL	1/1:0,65:65:99:2925,196,0
2L	8203642	2L_8203642_SNP	A	G	2851.77	.	AC=2;AF=1.00;AN=2;DB;DP=62;ExcessHet=3.0103;FS=0.000;MLEAC=2;MLEAF=1.00;MQ=43.94;QD=29.14;SOR=0.899	GT:AD:DP:GQ:PL	1/1:0,62:62:99:2880,193,0
2L	8203644	2L_8203644_SNP	A	G	2941.77	.	AC=2;AF=1.00;AN=2;DB;DP=64;ExcessHet=3.0103;FS=0.000;MLEAC=2;MLEAF=1.00;MQ=43.94;QD=32.41;SOR=0.822	GT:AD:DP:GQ:PL	1/1:0,64:64:99:2970,199,0
2L	8203652	2L_8203652_SNP	A	C	2851.77	.	AC=2;AF=1.00;AN=2;DB;DP=63;ExcessHet=3.0103;FS=0.000;MLEAC=2;MLEAF=1.00;MQ=43.94;QD=27.36;SOR=0.859	GT:AD:DP:GQ:PL	1/1:0,63:63:99:2880,193,0
2L	8203653	2L_8203653_SNP	A	G	2806.77	.	AC=2;AF=1.00;AN=2;DB;DP=63;ExcessHet=3.0103;FS=0.000;MLEAC=2;MLEAF=1.00;MQ=43.94;QD=25.66;SOR=0.859	GT:AD:DP:GQ:PL	1/1:0,63:63:99:2835,190,0
2L	8203698	2L_8203698_SNP	G	T	2785.77	.	AC=2;AF=1.00;AN=2;DB;DP=63;ExcessHet=3.0103;FS=0.000;MLEAC=2;MLEAF=1.00;MQ=43.94;QD=28.51;SOR=1.092	GT:AD:DP:GQ:PL	1/1:0,63:63:99:2814,190,0
2L	8203699	2L_8203699_SNP	T	C	2785.77	.	AC=2;AF=1.00;AN=2;DB;DP=62;ExcessHet=3.0103;FS=0.000;MLEAC=2;MLEAF=1.00;MQ=43.94;QD=30.33;SOR=1.057	GT:AD:DP:GQ:PL	1/1:0,62:62:99:2814,190,0
2L	8203792	2L_8203792_SNP	G	A	1793.77	.	AC=2;AF=1.00;AN=2;DB;DP=67;ExcessHet=3.0103;FS=0.000;MLEAC=2;MLEAF=1.00;MQ=44.00;QD=26.77;SOR=0.723	GT:AD:DP:GQ:PL	1/1:0,67:67:99:1822,201,0
2L	8203812	2L_8203812_SNP	C	T	1730.77	.	AC=2;AF=1.00;AN=2;BaseQRankSum=1.806;ClippingRankSum=0.000;DB;DP=65;ExcessHet=3.0103;FS=0.000;MLEAC=2;MLEAF=1.00;MQ=44.00;MQRankSum=0.000;QD=26.63;ReadPosRankSum=-0.619;SOR=0.249	GT:AD:DP:GQ:PL	1/1:1,64:65:99:1759,185,0
2L	8203900	2L_8203900_SNP	T	A	1895.77	.	AC=2;AF=1.00;AN=2;DB;DP=72;ExcessHet=3.0103;FS=0.000;MLEAC=2;MLEAF=1.00;MQ=43.97;QD=26.70;SOR=0.721	GT:AD:DP:GQ:PL	1/1:0,71:71:99:1924,212,0
2L	8204092	2L_8204092_SNP	T	G	2491.77	.	AC=2;AF=1.00;AN=2;DB;DP=55;ExcessHet=3.0103;FS=0.000;MLEAC=2;MLEAF=1.00;MQ=43.88;QD=30.71;SOR=0.931	GT:AD:DP:GQ:PL	1/1:0,54:54:99:2520,169,0
2L	8204097	2L_8204097_SNP	A	T	2626.77	.	AC=2;AF=1.00;AN=2;DB;DP=59;ExcessHet=3.0103;FS=0.000;MLEAC=2;MLEAF=1.00;MQ=43.88;QD=31.71;SOR=0.836	GT:AD:DP:GQ:PL	1/1:0,58:58:99:2655,178,0
2L	8204115	2L_8204115_DEL	TGTCCA	T	2752.73	.	AC=2;AF=1.00;AN=2;DB;DP=62;ExcessHet=3.0103;FS=0.000;MLEAC=2;MLEAF=1.00;MQ=43.86;QD=30.63;SOR=0.725	GT:AD:DP:GQ:PL	1/1:0,61:61:99:2790,187,0
2L	8204186	2L_8204186_SNP	T	G	503.77	.	AC=1;AF=0.500;AN=2;BaseQRankSum=0.420;ClippingRankSum=0.000;DB;DP=61;ExcessHet=3.0103;FS=6.916;MLEAC=1;MLEAF=0.500;MQ=43.75;MQRankSum=-0.794;QD=8.40;ReadPosRankSum=0.297;SOR=1.108	GT:AD:DP:GQ:PL	0/1:34,26:60:99:532,0,749
2L	8204188	2L_8204188_SNP	C	T	2540.77	.	AC=2;AF=1.00;AN=2;DB;DP=58;ExcessHet=3.0103;FS=0.000;MLEAC=2;MLEAF=1.00;MQ=43.74;QD=31.05;SOR=0.762	GT:AD:DP:GQ:PL	1/1:0,58:58:99:2569,184,0
2L	8204208	2L_8204208_SNP	T	A	2564.77	.	AC=2;AF=1.00;AN=2;DB;DP=61;ExcessHet=3.0103;FS=0.000;MLEAC=2;MLEAF=1.00;MQ=43.75;QD=33.84;SOR=0.941	GT:AD:DP:GQ:PL	1/1:0,61:61:99:2593,187,0
2L	8204247	2L_8204247_SNP	G	T	520.77	.	AC=1;AF=0.500;AN=2;BaseQRankSum=-0.170;ClippingRankSum=0.000;DB;DP=62;ExcessHet=3.0103;FS=0.000;MLEAC=1;MLEAF=0.500;MQ=43.82;MQRankSum=-0.882;QD=8.40;ReadPosRankSum=-1.241;SOR=0.693	GT:AD:DP:GQ:PL	0/1:36,26:62:99:549,0,796
2L	8204279	2L_8204279_SNP	A	T	2744.77	.	AC=2;AF=1.00;AN=2;DB;DP=62;ExcessHet=3.0103;FS=0.000;MLEAC=2;MLEAF=1.00;MQ=43.82;QD=30.84;SOR=0.976	GT:AD:DP:GQ:PL	1/1:0,62:62:99:2773,192,0
2L	8204280	2L_8204280_SNP	T	A,G	2554.77	.	AC=1,1;AF=0.500,0.500;AN=2;DB;DP=63;ExcessHet=3.0103;FS=0.000;MLEAC=1,1;MLEAF=0.500,0.500;MQ=43.82;QD=29.33;SOR=1.010	GT:AD:DP:GQ:PL	1/2:0,41,22:63:99:2583,854,765,1622,0,1538
2L	8204298	2L_8204298_SNP	T	G	1525.77	.	AC=1;AF=0.500;AN=2;BaseQRankSum=-2.031;ClippingRankSum=0.000;DB;DP=65;ExcessHet=3.0103;FS=7.170;MLEAC=1;MLEAF=0.500;MQ=43.83;MQRankSum=-0.075;QD=23.47;ReadPosRankSum=1.181;SOR=0.196	GT:AD:DP:GQ:PL	0/1:24,41:65:99:1554,0,813
2L	8204338	2L_8204338_SNP	T	A	1015.77	.	AC=1;AF=0.500;AN=2;BaseQRankSum=-0.935;ClippingRankSum=0.000;DB;DP=67;ExcessHet=3.0103;FS=13.513;MLEAC=1;MLEAF=0.500;MQ=43.88;MQRankSum=-1.464;QD=15.16;ReadPosRankSum=-0.254;SOR=1.007	GT:AD:DP:GQ:PL	0/1:23,44:67:99:1044,0,446
2L	8204386	.	AT	A	1673.73	.	AC=1;AF=0.500;AN=2;BaseQRankSum=-1.238;ClippingRankSum=0.000;DP=59;ExcessHet=3.0103;FS=6.220;MLEAC=1;MLEAF=0.500;MQ=43.83;MQRankSum=-1.413;QD=28.86;ReadPosRankSum=-1.610;SOR=0.371	GT:AD:DP:GQ:PL	0/1:16,42:58:99:1711,0,545
2L	8204390	2L_8204390_SNP	A	T	1676.77	.	AC=1;AF=0.500;AN=2;BaseQRankSum=-1.108;ClippingRankSum=0.000;DB;DP=58;ExcessHet=3.0103;FS=6.220;MLEAC=1;MLEAF=0.500;MQ=43.83;MQRankSum=-1.413;QD=28.91;ReadPosRankSum=-1.314;SOR=0.371	GT:AD:DP:GQ:PL	0/1:16,42:58:99:1705,0,598
2L	8204400	2L_8204400_SNP	A	G	2707.77	.	AC=2;AF=1.00;AN=2;DB;DP=62;ExcessHet=3.0103;FS=0.000;MLEAC=2;MLEAF=1.00;MQ=43.81;QD=32.39;SOR=0.693	GT:AD:DP:GQ:PL	1/1:0,62:62:99:2736,193,0
2L	8204414	2L_8204414_SNP	T	A	1437.77	.	AC=1;AF=0.500;AN=2;BaseQRankSum=-3.343;ClippingRankSum=0.000;DB;DP=63;ExcessHet=3.0103;FS=0.000;MLEAC=1;MLEAF=0.500;MQ=43.81;MQRankSum=-0.398;QD=22.82;ReadPosRankSum=3.254;SOR=0.746	GT:AD:DP:GQ:PL	0/1:26,37:63:99:1466,0,795
2L	8204442	2L_8204442_SNP	G	T	371.77	.	AC=1;AF=0.500;AN=2;BaseQRankSum=-1.151;ClippingRankSum=0.000;DB;DP=58;ExcessHet=3.0103;FS=5.647;MLEAC=1;MLEAF=0.500;MQ=43.80;MQRankSum=0.169;QD=6.41;ReadPosRankSum=-0.987;SOR=1.486	GT:AD:DP:GQ:PL	0/1:37,21:58:99:400,0,874
2L	8204470	2L_8204470_SNP	T	C	1121.77	.	AC=1;AF=0.500;AN=2;BaseQRankSum=2.628;ClippingRankSum=0.000;DB;DP=57;ExcessHet=3.0103;FS=5.616;MLEAC=1;MLEAF=0.500;MQ=43.86;MQRankSum=0.579;QD=19.68;ReadPosRankSum=-2.234;SOR=0.662	GT:AD:DP:GQ:PL	0/1:21,36:57:99:1150,0,773
2L	8204485	2L_8204485_SNP	C	T	746.77	.	AC=1;AF=0.500;AN=2;BaseQRankSum=-1.305;ClippingRankSum=0.000;DB;DP=60;ExcessHet=3.0103;FS=9.678;MLEAC=1;MLEAF=0.500;MQ=43.90;MQRankSum=-1.077;QD=12.45;ReadPosRankSum=2.287;SOR=1.170	GT:AD:DP:GQ:PL	0/1:38,22:60:99:775,0,1390
2L	8204506	.	T	TGATC	1116.73	.	AC=1;AF=0.500;AN=2;BaseQRankSum=0.443;ClippingRankSum=0.000;DP=68;ExcessHet=3.0103;FS=6.614;MLEAC=1;MLEAF=0.500;MQ=43.91;MQRankSum=-0.706;QD=17.18;ReadPosRankSum=-0.323;SOR=0.750	GT:AD:DP:GQ:PL	0/1:35,30:65:99:1154,0,1350
2L	8204534	2L_8204534_SNP	A	G	671.77	.	AC=1;AF=0.500;AN=2;BaseQRankSum=-1.680;ClippingRankSum=0.000;DB;DP=59;ExcessHet=3.0103;FS=2.175;MLEAC=1;MLEAF=0.500;MQ=43.93;MQRankSum=-1.332;QD=11.39;ReadPosRankSum=-2.250;SOR=1.044	GT:AD:DP:GQ:PL	0/1:28,31:59:99:700,0,592
2L	8204676	2L_8204676_SNP	A	G	452.77	.	AC=1;AF=0.500;AN=2;BaseQRankSum=-2.186;ClippingRankSum=0.000;DB;DP=57;ExcessHet=3.0103;FS=0.000;MLEAC=1;MLEAF=0.500;MQ=43.97;MQRankSum=-1.180;QD=7.94;ReadPosRankSum=-1.334;SOR=0.602	GT:AD:DP:GQ:PL	0/1:34,23:57:99:481,0,792
2L	8204793	2L_8204793_SNP	A	G	1534.77	.	AC=2;AF=1.00;AN=2;DB;DP=59;ExcessHet=3.0103;FS=0.000;MLEAC=2;MLEAF=1.00;MQ=44.00;QD=26.46;SOR=0.762	GT:AD:DP:GQ:PL	1/1:0,58:58:99:1563,173,0
2L	8204888	.	AG	A	396.73	.	AC=1;AF=0.500;AN=2;BaseQRankSum=-0.010;ClippingRankSum=0.000;DP=51;ExcessHet=3.0103;FS=2.465;MLEAC=1;MLEAF=0.500;MQ=43.82;MQRankSum=-1.720;QD=7.93;ReadPosRankSum=-0.832;SOR=0.384	GT:AD:DP:GQ:PL	0/1:30,20:50:99:434,0,715
2L	8204992	2L_8204992_SNP	C	A	2320.77	.	AC=2;AF=1.00;AN=2;DB;DP=53;ExcessHet=3.0103;FS=0.000;MLEAC=2;MLEAF=1.00;MQ=44.00;QD=28.29;SOR=0.853	GT:AD:DP:GQ:PL	1/1:0,52:52:99:2349,159,0
2L	8204995	2L_8204995_SNP	A	G	2320.77	.	AC=2;AF=1.00;AN=2;DB;DP=54;ExcessHet=3.0103;FS=0.000;MLEAC=2;MLEAF=1.00;MQ=44.00;QD=27.76;SOR=0.892	GT:AD:DP:GQ:PL	1/1:0,53:53:99:2349,159,0
2L	8205019	2L_8205019_SNP	G	C	568.77	.	AC=1;AF=0.500;AN=2;BaseQRankSum=-1.882;ClippingRankSum=0.000;DB;DP=51;ExcessHet=3.0103;FS=2.508;MLEAC=1;MLEAF=0.500;MQ=44.00;MQRankSum=0.000;QD=12.10;ReadPosRankSum=0.566;SOR=0.402	GT:AD:DP:GQ:PL	0/1:19,28:47:99:597,0,371
2L	8205163	2L_8205163_SNP	A	G	1615.77	.	AC=2;AF=1.00;AN=2;DB;DP=46;ExcessHet=3.0103;FS=0.000;MLEAC=2;MLEAF=1.00;MQ=43.83;QD=31.92;SOR=1.038	GT:AD:DP:GQ:PL	1/1:0,45:45:99:1644,135,0
2L	8205169	2L_8205169_SNP	G	A	521.77	.	AC=1;AF=0.500;AN=2;BaseQRankSum=-0.553;ClippingRankSum=0.000;DB;DP=44;ExcessHet=3.0103;FS=0.000;MLEAC=1;MLEAF=0.500;MQ=43.82;MQRankSum=2.516;QD=11.86;ReadPosRankSum=0.788;SOR=0.637	GT:AD:DP:GQ:PL	0/1:18,26:44:99:550,0,359
2L	8205222	2L_8205222_SNP	A	T	372.77	.	AC=1;AF=0.500;AN=2;BaseQRankSum=2.611;ClippingRankSum=0.000;DB;DP=50;ExcessHet=3.0103;FS=6.048;MLEAC=1;MLEAF=0.500;MQ=43.65;MQRankSum=-4.002;QD=7.46;ReadPosRankSum=0.723;SOR=0.938	GT:AD:DP:GQ:PL	0/1:30,20:50:99:401,0,648
2L	8205290	.	T	TA	316.73	.	AC=1;AF=0.500;AN=2;BaseQRankSum=-0.433;ClippingRankSum=0.000;DP=56;ExcessHet=3.0103;FS=5.574;MLEAC=1;MLEAF=0.500;MQ=42.84;MQRankSum=-5.007;QD=7.04;ReadPosRankSum=0.449;SOR=0.183	GT:AD:DP:GQ:PL	0/1:34,11:45:99:354,0,1437
2L	8205300	.	A	AATAAAACTAAATGTAT	296.73	.	AC=1;AF=0.500;AN=2;BaseQRankSum=-1.940;ClippingRankSum=0.000;DP=56;ExcessHet=3.0103;FS=5.270;MLEAC=1;MLEAF=0.500;MQ=42.84;MQRankSum=-5.361;QD=5.93;ReadPosRankSum=-0.070;SOR=0.209	GT:AD:DP:GQ:PL	0/1:39,11:50:99:334,0,1681
2L	8205304	.	A	ACT	503.73	.	AC=1;AF=0.500;AN=2;BaseQRankSum=0.286;ClippingRankSum=0.000;DP=59;ExcessHet=3.0103;FS=4.584;MLEAC=1;MLEAF=0.500;MQ=42.76;MQRankSum=-5.000;QD=8.54;ReadPosRankSum=-0.623;SOR=0.229	GT:AD:DP:GQ:PL	0/1:43,16:59:99:541,0,1691
2L	8205306	.	T	TCA	1463.73	.	AC=1;AF=0.500;AN=2;BaseQRankSum=-1.550;ClippingRankSum=0.000;DP=58;ExcessHet=3.0103;FS=1.265;MLEAC=1;MLEAF=0.500;MQ=42.65;MQRankSum=5.352;QD=25.24;ReadPosRankSum=0.418;SOR=1.031	GT:AD:DP:GQ:PL	0/1:15,43:58:99:1501,0,573
2L	8205344	.	A	AG	2694.73	.	AC=2;AF=1.00;AN=2;DP=61;ExcessHet=3.0103;FS=0.000;MLEAC=2;MLEAF=1.00;MQ=42.80;QD=32.68;SOR=1.609	GT:AD:DP:GQ:PL	1/1:0,61:61:99:2732,184,0
2L	8205352	2L_8205352_SNP	T	C	2817.77	.	AC=2;AF=1.00;AN=2;DB;DP=62;ExcessHet=3.0103;FS=0.000;MLEAC=2;MLEAF=1.00;MQ=42.82;QD=29.93;SOR=1.430	GT:AD:DP:GQ:PL	1/1:0,62:62:99:2846,193,0
2L	8205354	2L_8205354_SNP	G	A	301.77	.	AC=1;AF=0.500;AN=2;BaseQRankSum=0.116;ClippingRankSum=0.000;DB;DP=64;ExcessHet=3.0103;FS=0.000;MLEAC=1;MLEAF=0.500;MQ=42.86;MQRankSum=-4.249;QD=4.72;ReadPosRankSum=0.181;SOR=0.752	GT:AD:DP:GQ:PL	0/1:52,12:64:99:330,0,2123
2L	8205362	2L_8205362_SNP	A	G	1995.77	.	AC=1;AF=0.500;AN=2;BaseQRankSum=-2.725;ClippingRankSum=0.000;DB;DP=63;ExcessHet=3.0103;FS=1.239;MLEAC=1;MLEAF=0.500;MQ=42.84;MQRankSum=3.911;QD=31.68;ReadPosRankSum=0.612;SOR=1.085	GT:AD:DP:GQ:PL	0/1:13,50:63:99:2024,0,420
2L	8205366	.	T	TAATATAC	408.73	.	AC=1;AF=0.500;AN=2;BaseQRankSum=-0.914;ClippingRankSum=0.000;DP=64;ExcessHet=3.0103;FS=1.220;MLEAC=1;MLEAF=0.500;MQ=42.82;MQRankSum=-3.768;QD=6.39;ReadPosRankSum=-0.726;SOR=0.446	GT:AD:DP:GQ:PL	0/1:51,13:64:99:446,0,2083
2L	8205440	2L_8205440_SNP	G	A	1050.77	.	AC=1;AF=0.500;AN=2;BaseQRankSum=2.518;ClippingRankSum=0.000;DB;DP=72;ExcessHet=3.0103;FS=0.939;MLEAC=1;MLEAF=0.500;MQ=43.22;MQRankSum=3.106;QD=14.59;ReadPosRankSum=-0.825;SOR=0.527	GT:AD:DP:GQ:PL	0/1:25,47:72:99:1079,0,455
2L	8205472	2L_8205472_SNP	C	T	1493.77	.	AC=2;AF=1.00;AN=2;BaseQRankSum=1.797;ClippingRankSum=0.000;DB;DP=58;ExcessHet=3.0103;FS=3.321;MLEAC=2;MLEAF=1.00;MQ=43.32;MQRankSum=-0.626;QD=25.75;ReadPosRankSum=-0.136;SOR=0.504	GT:AD:DP:GQ:PL	1/1:1,57:58:99:1522,163,0
2L	8205630	2L_8205630_SNP	C	G	1582.77	.	AC=2;AF=1.00;AN=2;BaseQRankSum=1.806;ClippingRankSum=0.000;DB;DP=62;ExcessHet=3.0103;FS=0.000;MLEAC=2;MLEAF=1.00;MQ=43.11;MQRankSum=1.067;QD=25.95;ReadPosRankSum=-1.342;SOR=0.250	GT:AD:DP:GQ:PL	1/1:1,60:61:99:1611,172,0
2L	8205682	2L_8205682_SNP	G	A	659.77	.	AC=1;AF=0.500;AN=2;BaseQRankSum=2.305;ClippingRankSum=0.000;DB;DP=58;ExcessHet=3.0103;FS=0.000;MLEAC=1;MLEAF=0.500;MQ=41.73;MQRankSum=-2.598;QD=11.38;ReadPosRankSum=1.002;SOR=0.711	GT:AD:DP:GQ:PL	0/1:36,22:58:99:688,0,1327
2L	8205704	2L_8205704_SNP	T	G	587.77	.	AC=1;AF=0.500;AN=2;BaseQRankSum=-2.733;ClippingRankSum=0.000;DB;DP=58;ExcessHet=3.0103;FS=2.384;MLEAC=1;MLEAF=0.500;MQ=41.59;MQRankSum=-4.170;QD=10.13;ReadPosRankSum=1.898;SOR=0.403	GT:AD:DP:GQ:PL	0/1:39,19:58:99:616,0,1416
2L	8205708	.	G	GTTTTCAA	2872.73	.	AC=2;AF=1.00;AN=2;DP=58;ExcessHet=3.0103;FS=0.000;MLEAC=2;MLEAF=1.00;MQ=41.56;QD=30.65;SOR=1.278	GT:AD:DP:GQ:PL	1/1:0,58:58:99:2910,195,0
2L	8205709	.	G	GCGAAGCATAGTTTATA	2872.73	.	AC=2;AF=1.00;AN=2;DP=57;ExcessHet=3.0103;FS=0.000;MLEAC=2;MLEAF=1.00;MQ=41.47;QD=30.55;SOR=1.342	GT:AD:DP:GQ:PL	1/1:0,57:57:99:2910,195,0
2L	8205763	.	TGTAGTAAACTACACACCTAA	T	385.73	.	AC=1;AF=0.500;AN=2;BaseQRankSum=-1.360;ClippingRankSum=0.000;DP=55;ExcessHet=3.0103;FS=0.000;MLEAC=1;MLEAF=0.500;MQ=42.34;MQRankSum=-2.330;QD=7.14;ReadPosRankSum=-0.488;SOR=0.784	GT:AD:DP:GQ:PL	0/1:41,13:54:99:423,0,1675
2L	8205782	2L_8205782_SNP	A	G	794.77	.	AC=1;AF=0.500;AN=2;BaseQRankSum=0.862;ClippingRankSum=0.000;DB;DP=49;ExcessHet=3.0103;FS=0.000;MLEAC=1;MLEAF=0.500;MQ=42.36;MQRankSum=2.701;QD=16.56;ReadPosRankSum=0.871;SOR=0.631	GT:AD:DP:GQ:PL	0/1:13,35:48:99:823,0,441
2L	8205897	2L_8205897_SNP	C	T	379.77	.	AC=1;AF=0.500;AN=2;BaseQRankSum=0.012;ClippingRankSum=0.000;DB;DP=46;ExcessHet=3.0103;FS=0.000;MLEAC=1;MLEAF=0.500;MQ=43.51;MQRankSum=-1.763;QD=8.26;ReadPosRankSum=1.443;SOR=0.560	GT:AD:DP:GQ:PL	0/1:26,20:46:99:408,0,577
2L	8205979	2L_8205979_SNP	A	G	438.77	.	AC=1;AF=0.500;AN=2;BaseQRankSum=2.448;ClippingRankSum=0.000;DB;DP=53;ExcessHet=3.0103;FS=3.967;MLEAC=1;MLEAF=0.500;MQ=43.48;MQRankSum=-2.131;QD=8.44;ReadPosRankSum=-3.034;SOR=0.307	GT:AD:DP:GQ:PL	0/1:30,22:52:99:467,0,627
2L	8206138	2L_8206138_SNP	G	A	241.77	.	AC=1;AF=0.500;AN=2;BaseQRankSum=-1.429;ClippingRankSum=0.000;DB;DP=40;ExcessHet=3.0103;FS=1.302;MLEAC=1;MLEAF=0.500;MQ=44.00;MQRankSum=0.000;QD=6.04;ReadPosRankSum=-0.324;SOR=0.877	GT:AD:DP:GQ:PL	0/1:26,14:40:99:270,0,609
2L	8206272	2L_8206272_SNP	G	T	371.77	.	AC=1;AF=0.500;AN=2;BaseQRankSum=-0.044;ClippingRankSum=0.000;DB;DP=50;ExcessHet=3.0103;FS=0.000;MLEAC=1;MLEAF=0.500;MQ=43.96;MQRankSum=0.838;QD=7.59;ReadPosRankSum=0.286;SOR=0.805	GT:AD:DP:GQ:PL	0/1:30,19:49:99:400,0,703
2L	8206368	2L_8206368_SNP	C	A	277.77	.	AC=1;AF=0.500;AN=2;BaseQRankSum=0.317;ClippingRankSum=0.000;DB;DP=44;ExcessHet=3.0103;FS=2.817;MLEAC=1;MLEAF=0.500;MQ=44.00;MQRankSum=0.000;QD=6.31;ReadPosRankSum=0.530;SOR=0.330	GT:AD:DP:GQ:PL	0/1:28,16:44:99:306,0,569
2L	8206532	2L_8206532_SNP	A	G	585.77	.	AC=1;AF=0.500;AN=2;BaseQRankSum=-1.506;ClippingRankSum=0.000;DB;DP=53;ExcessHet=3.0103;FS=1.142;MLEAC=1;MLEAF=0.500;MQ=44.00;MQRankSum=0.000;QD=11.05;ReadPosRankSum=0.175;SOR=0.637	GT:AD:DP:GQ:PL	0/1:36,17:53:99:614,0,1457
2L	8206534	2L_8206534_SNP	G	T	585.77	.	AC=1;AF=0.500;AN=2;BaseQRankSum=1.743;ClippingRankSum=0.000;DB;DP=53;ExcessHet=3.0103;FS=1.142;MLEAC=1;MLEAF=0.500;MQ=44.00;MQRankSum=0.000;QD=11.05;ReadPosRankSum=0.202;SOR=0.637	GT:AD:DP:GQ:PL	0/1:36,17:53:99:614,0,1457
2L	8206542	2L_8206542_SNP	T	C	595.77	.	AC=1;AF=0.500;AN=2;BaseQRankSum=-0.327;ClippingRankSum=0.000;DB;DP=53;ExcessHet=3.0103;FS=3.955;MLEAC=1;MLEAF=0.500;MQ=44.00;MQRankSum=0.000;QD=11.24;ReadPosRankSum=0.356;SOR=0.730	GT:AD:DP:GQ:PL	0/1:35,18:53:99:624,0,1415
2L	8206608	2L_8206608_SNP	A	T	1196.77	.	AC=2;AF=1.00;AN=2;BaseQRankSum=1.870;ClippingRankSum=0.000;DB;DP=46;ExcessHet=3.0103;FS=0.000;MLEAC=2;MLEAF=1.00;MQ=43.94;MQRankSum=6.784;QD=26.59;ReadPosRankSum=0.308;SOR=0.260	GT:AD:DP:GQ:PL	1/1:1,44:45:99:1225,125,0
2L	8206636	2L_8206636_SNP	G	A	1070.77	.	AC=2;AF=1.00;AN=2;DB;DP=41;ExcessHet=3.0103;FS=0.000;MLEAC=2;MLEAF=1.00;MQ=43.88;QD=26.77;SOR=1.022	GT:AD:DP:GQ:PL	1/1:0,40:40:99:1099,120,0
2L	8206668	2L_8206668_SNP	T	A	1187.77	.	AC=2;AF=1.00;AN=2;DB;DP=45;ExcessHet=3.0103;FS=0.000;MLEAC=2;MLEAF=1.00;MQ=43.89;QD=26.99;SOR=0.990	GT:AD:DP:GQ:PL	1/1:0,44:44:99:1216,131,0
2L	8206800	2L_8206800_SNP	C	T	1052.77	.	AC=2;AF=1.00;AN=2;DB;DP=39;ExcessHet=3.0103;FS=0.000;MLEAC=2;MLEAF=1.00;MQ=44.00;QD=26.99;SOR=1.096	GT:AD:DP:GQ:PL	1/1:0,39:39:99:1081,117,0
2L	8206821	2L_8206821_SNP	T	A	1033.77	.	AC=2;AF=1.00;AN=2;DB;DP=38;ExcessHet=3.0103;FS=0.000;MLEAC=2;MLEAF=1.00;MQ=44.00;QD=27.20;SOR=0.693	GT:AD:DP:GQ:PL	1/1:0,38:38:99:1062,114,0
2L	8206906	2L_8206906_SNP	C	T	1236.77	.	AC=2;AF=1.00;AN=2;DB;DP=46;ExcessHet=3.0103;FS=0.000;MLEAC=2;MLEAF=1.00;MQ=44.00;QD=26.89;SOR=0.874	GT:AD:DP:GQ:PL	1/1:0,46:46:99:1265,137,0
2L	8207340	2L_8207340_SNP	G	A	779.77	.	AC=1;AF=0.500;AN=2;BaseQRankSum=4.600;ClippingRankSum=0.000;DB;DP=54;ExcessHet=3.0103;FS=0.000;MLEAC=1;MLEAF=0.500;MQ=44.00;MQRankSum=0.000;QD=14.44;ReadPosRankSum=0.064;SOR=0.811	GT:AD:DP:GQ:PL	0/1:20,34:54:99:808,0,376
2L	8207343	2L_8207343_SNP	T	C	2026.77	.	AC=2;AF=1.00;AN=2;DB;DP=54;ExcessHet=3.0103;FS=0.000;MLEAC=2;MLEAF=1.00;MQ=44.00;QD=27.19;SOR=0.767	GT:AD:DP:GQ:PL	1/1:0,54:54:99:2055,162,0
2L	8207388	2L_8207388_SNP	T	A	881.77	.	AC=1;AF=0.500;AN=2;BaseQRankSum=-0.948;ClippingRankSum=0.000;DB;DP=59;ExcessHet=3.0103;FS=2.300;MLEAC=1;MLEAF=0.500;MQ=44.00;MQRankSum=0.000;QD=14.95;ReadPosRankSum=-0.659;SOR=0.424	GT:AD:DP:GQ:PL	0/1:20,39:59:99:910,0,398
2L	8207538	2L_8207538_SNP	C	A	1515.77	.	AC=2;AF=1.00;AN=2;DB;DP=55;ExcessHet=3.0103;FS=0.000;MLEAC=2;MLEAF=1.00;MQ=43.96;QD=28.07;SOR=1.220	GT:AD:DP:GQ:PL	1/1:0,54:54:99:1544,162,0
2L	8207583	2L_8207583_SNP	T	C	1856.77	.	AC=2;AF=1.00;AN=2;DB;DP=70;ExcessHet=3.0103;FS=0.000;MLEAC=2;MLEAF=1.00;MQ=43.94;QD=27.31;SOR=1.179	GT:AD:DP:GQ:PL	1/1:0,68:68:99:1885,204,0
2L	8207647	2L_8207647_SNP	T	C	1684.77	.	AC=2;AF=1.00;AN=2;DB;DP=64;ExcessHet=3.0103;FS=0.000;MLEAC=2;MLEAF=1.00;MQ=43.97;QD=26.32;SOR=0.756	GT:AD:DP:GQ:PL	1/1:0,64:64:99:1713,191,0
2L	8207782	2L_8207782_SNP	A	G	1456.77	.	AC=2;AF=1.00;AN=2;DB;DP=54;ExcessHet=3.0103;FS=0.000;MLEAC=2;MLEAF=1.00;MQ=43.96;QD=27.49;SOR=1.077	GT:AD:DP:GQ:PL	1/1:0,53:53:99:1485,159,0
2L	8208107	2L_8208107_SNP	C	T	1400.77	.	AC=2;AF=1.00;AN=2;BaseQRankSum=1.473;ClippingRankSum=0.000;DB;DP=55;ExcessHet=3.0103;FS=0.000;MLEAC=2;MLEAF=1.00;MQ=43.89;MQRankSum=-0.160;QD=25.47;ReadPosRankSum=-0.535;SOR=0.415	GT:AD:DP:GQ:PL	1/1:1,54:55:99:1429,139,0
2L	8208309	2L_8208309_SNP	A	G	725.77	.	AC=1;AF=0.500;AN=2;BaseQRankSum=-1.009;ClippingRankSum=0.000;DB;DP=56;ExcessHet=3.0103;FS=9.842;MLEAC=1;MLEAF=0.500;MQ=44.00;MQRankSum=0.000;QD=12.96;ReadPosRankSum=-0.368;SOR=0.697	GT:AD:DP:GQ:PL	0/1:21,35:56:99:754,0,401
2L	8208466	2L_8208466_SNP	G	A	821.77	.	AC=1;AF=0.500;AN=2;BaseQRankSum=0.438;ClippingRankSum=0.000;DB;DP=55;ExcessHet=3.0103;FS=5.871;MLEAC=1;MLEAF=0.500;MQ=44.00;MQRankSum=0.000;QD=14.94;ReadPosRankSum=-0.811;SOR=0.644	GT:AD:DP:GQ:PL	0/1:19,36:55:99:850,0,364
2L	8208526	2L_8208526_SNP	T	C	732.77	.	AC=1;AF=0.500;AN=2;BaseQRankSum=-0.918;ClippingRankSum=0.000;DB;DP=61;ExcessHet=3.0103;FS=0.000;MLEAC=1;MLEAF=0.500;MQ=44.00;MQRankSum=0.000;QD=12.21;ReadPosRankSum=-0.824;SOR=0.837	GT:AD:DP:GQ:PL	0/1:26,34:60:99:761,0,519
2L	8208615	2L_8208615_SNP	C	T	814.77	.	AC=1;AF=0.500;AN=2;BaseQRankSum=1.311;ClippingRankSum=0.000;DB;DP=62;ExcessHet=3.0103;FS=3.512;MLEAC=1;MLEAF=0.500;MQ=43.97;MQRankSum=1.249;QD=13.14;ReadPosRankSum=0.484;SOR=1.165	GT:AD:DP:GQ:PL	0/1:25,37:62:99:843,0,490
2L	8208703	2L_8208703_SNP	A	G	685.77	.	AC=1;AF=0.500;AN=2;BaseQRankSum=-2.158;ClippingRankSum=0.000;DB;DP=54;ExcessHet=3.0103;FS=0.000;MLEAC=1;MLEAF=0.500;MQ=43.96;MQRankSum=1.273;QD=12.94;ReadPosRankSum=-0.627;SOR=0.559	GT:AD:DP:GQ:PL	0/1:21,32:53:99:714,0,417
2L	8208986	2L_8208986_SNP	C	T	611.77	.	AC=1;AF=0.500;AN=2;BaseQRankSum=0.309;ClippingRankSum=0.000;DB;DP=42;ExcessHet=3.0103;FS=6.684;MLEAC=1;MLEAF=0.500;MQ=44.00;MQRankSum=0.000;QD=14.57;ReadPosRankSum=-0.237;SOR=1.127	GT:AD:DP:GQ:PL	0/1:23,19:42:99:640,0,1077
2L	8208987	2L_8208987_SNP	A	G	611.77	.	AC=1;AF=0.500;AN=2;BaseQRankSum=0.852;ClippingRankSum=0.000;DB;DP=41;ExcessHet=3.0103;FS=6.684;MLEAC=1;MLEAF=0.500;MQ=44.00;MQRankSum=0.000;QD=14.92;ReadPosRankSum=-0.614;SOR=1.148	GT:AD:DP:GQ:PL	0/1:22,19:41:99:640,0,1077
2L	8209199	2L_8209199_SNP	T	A	374.77	.	AC=1;AF=0.500;AN=2;BaseQRankSum=1.129;ClippingRankSum=0.000;DB;DP=47;ExcessHet=3.0103;FS=2.589;MLEAC=1;MLEAF=0.500;MQ=44.00;MQRankSum=0.000;QD=8.15;ReadPosRankSum=-0.035;SOR=1.194	GT:AD:DP:GQ:PL	0/1:26,20:46:99:403,0,588
2L	8209288	2L_8209288_SNP	C	T	1415.77	.	AC=2;AF=1.00;AN=2;DB;DP=53;ExcessHet=3.0103;FS=0.000;MLEAC=2;MLEAF=1.00;MQ=44.00;QD=26.71;SOR=0.981	GT:AD:DP:GQ:PL	1/1:0,53:53:99:1444,159,0
2L	8209302	2L_8209302_SNP	G	A	416.77	.	AC=1;AF=0.500;AN=2;BaseQRankSum=0.757;ClippingRankSum=0.000;DB;DP=51;ExcessHet=3.0103;FS=0.000;MLEAC=1;MLEAF=0.500;MQ=44.00;MQRankSum=0.000;QD=8.17;ReadPosRankSum=1.560;SOR=0.846	GT:AD:DP:GQ:PL	0/1:29,22:51:99:445,0,651
2L	8209321	2L_8209321_SNP	C	A	366.77	.	AC=1;AF=0.500;AN=2;BaseQRankSum=0.010;ClippingRankSum=0.000;DB;DP=53;ExcessHet=3.0103;FS=0.000;MLEAC=1;MLEAF=0.500;MQ=44.00;MQRankSum=0.000;QD=6.92;ReadPosRankSum=2.094;SOR=0.656	GT:AD:DP:GQ:PL	0/1:33,20:53:99:395,0,766
2L	8209460	2L_8209460_SNP	C	A	1868.77	.	AC=2;AF=1.00;AN=2;DB;DP=67;ExcessHet=3.0103;FS=0.000;MLEAC=2;MLEAF=1.00;MQ=44.00;QD=27.89;SOR=0.784	GT:AD:DP:GQ:PL	1/1:0,67:67:99:1897,201,0
2L	8209501	2L_8209501_SNP	A	T	1778.77	.	AC=2;AF=1.00;AN=2;DB;DP=65;ExcessHet=3.0103;FS=0.000;MLEAC=2;MLEAF=1.00;MQ=44.00;QD=27.37;SOR=0.854	GT:AD:DP:GQ:PL	1/1:0,65:65:99:1807,194,0
2L	8209514	2L_8209514_SNP	C	T	1892.77	.	AC=2;AF=1.00;AN=2;DB;DP=68;ExcessHet=3.0103;FS=0.000;MLEAC=2;MLEAF=1.00;MQ=44.00;QD=27.83;SOR=0.752	GT:AD:DP:GQ:PL	1/1:0,68:68:99:1921,204,0
2L	8209815	.	G	GCT	1944.73	.	AC=2;AF=1.00;AN=2;DP=51;ExcessHet=3.0103;FS=0.000;MLEAC=2;MLEAF=1.00;MQ=44.00;QD=24.60;SOR=1.007	GT:AD:DP:GQ:PL	1/1:0,49:49:99:1982,147,0
2L	8209898	2L_8209898_SNP	G	A	1256.77	.	AC=2;AF=1.00;AN=2;DB;DP=47;ExcessHet=3.0103;FS=0.000;MLEAC=2;MLEAF=1.00;MQ=44.00;QD=26.74;SOR=0.919	GT:AD:DP:GQ:PL	1/1:0,47:47:99:1285,140,0
2L	8210242	2L_8210242_SNP	G	A	1794.77	.	AC=2;AF=1.00;AN=2;DB;DP=65;ExcessHet=3.0103;FS=0.000;MLEAC=2;MLEAF=1.00;MQ=44.00;QD=27.61;SOR=1.437	GT:AD:DP:GQ:PL	1/1:0,65:65:99:1823,195,0
2L	8210311	2L_8210311_SNP	G	A	1474.77	.	AC=2;AF=1.00;AN=2;DB;DP=55;ExcessHet=3.0103;FS=0.000;MLEAC=2;MLEAF=1.00;MQ=44.00;QD=26.81;SOR=0.970	GT:AD:DP:GQ:PL	1/1:0,55:55:99:1503,165,0
2L	8210922	.	CAAAGT	C	568.73	.	AC=1;AF=0.500;AN=2;BaseQRankSum=-1.019;ClippingRankSum=0.000;DP=37;ExcessHet=3.0103;FS=7.339;MLEAC=1;MLEAF=0.500;MQ=43.84;MQRankSum=-2.009;QD=15.37;ReadPosRankSum=0.429;SOR=1.524	GT:AD:DP:GQ:PL	0/1:21,16:37:99:606,0,1723
2L	8210929	.	CGAA	C	565.73	.	AC=1;AF=0.500;AN=2;BaseQRankSum=-0.613;ClippingRankSum=0.000;DP=37;ExcessHet=3.0103;FS=7.339;MLEAC=1;MLEAF=0.500;MQ=43.84;MQRankSum=-2.009;QD=15.29;SOR=1.524	GT:AD:DP:GQ:PL	0/1:21,16:37:99:603,0,1748
2L	8210936	2L_8210936_SNP	A	C	574.77	.	AC=1;AF=0.500;AN=2;BaseQRankSum=-1.436;ClippingRankSum=0.000;DB;DP=38;ExcessHet=3.0103;FS=9.513;MLEAC=1;MLEAF=0.500;MQ=43.85;MQRankSum=-2.057;QD=15.13;SOR=1.506	GT:AD:DP:GQ:PL	0/1:22,16:38:99:603,0,1740
2L	8210965	2L_8210965_SNP	C	T	597.77	.	AC=1;AF=0.500;AN=2;BaseQRankSum=0.332;ClippingRankSum=0.000;DB;DP=44;ExcessHet=3.0103;FS=6.422;MLEAC=1;MLEAF=0.500;MQ=43.87;MQRankSum=-2.208;QD=13.59;ReadPosRankSum=1.073;SOR=1.281	GT:AD:DP:GQ:PL	0/1:27,17:44:99:626,0,1270
2L	8210971	2L_8210971_SNP	T	C	576.77	.	AC=1;AF=0.500;AN=2;BaseQRankSum=-2.328;ClippingRankSum=0.000;DB;DP=45;ExcessHet=3.0103;FS=4.485;MLEAC=1;MLEAF=0.500;MQ=43.91;MQRankSum=-1.803;QD=12.82;ReadPosRankSum=1.054;SOR=1.310	GT:AD:DP:GQ:PL	0/1:28,17:45:99:605,0,1282
2L	8211126	2L_8211126_SNP	G	A	779.77	.	AC=1;AF=0.500;AN=2;BaseQRankSum=1.604;ClippingRankSum=0.000;DB;DP=57;ExcessHet=3.0103;FS=1.108;MLEAC=1;MLEAF=0.500;MQ=44.00;MQRankSum=0.000;QD=13.68;ReadPosRankSum=-0.897;SOR=0.535	GT:AD:DP:GQ:PL	0/1:21,36:57:99:808,0,395
2L	8211229	2L_8211229_SNP	C	T	388.77	.	AC=1;AF=0.500;AN=2;BaseQRankSum=3.204;ClippingRankSum=0.000;DB;DP=66;ExcessHet=3.0103;FS=2.132;MLEAC=1;MLEAF=0.500;MQ=44.00;MQRankSum=0.000;QD=5.89;ReadPosRankSum=0.109;SOR=0.465	GT:AD:DP:GQ:PL	0/1:44,22:66:99:417,0,975
2L	8212115	2L_8212115_SNP	A	G	1067.77	.	AC=2;AF=1.00;AN=2;DB;DP=40;ExcessHet=3.0103;FS=0.000;MLEAC=2;MLEAF=1.00;MQ=44.00;QD=26.69;SOR=1.022	GT:AD:DP:GQ:PL	1/1:0,40:40:99:1096,120,0
2L	8212773	2L_8212773_SNP	C	T	1601.77	.	AC=2;AF=1.00;AN=2;DB;DP=58;ExcessHet=3.0103;FS=0.000;MLEAC=2;MLEAF=1.00;MQ=44.00;QD=27.62;SOR=1.085	GT:AD:DP:GQ:PL	1/1:0,58:58:99:1630,174,0
2L	8212985	2L_8212985_SNP	T	G	2536.77	.	AC=2;AF=1.00;AN=2;DB;DP=58;ExcessHet=3.0103;FS=0.000;MLEAC=2;MLEAF=1.00;MQ=44.00;QD=33.62;SOR=1.382	GT:AD:DP:GQ:PL	1/1:0,58:58:99:2565,175,0
2L	8212986	2L_8212986_SNP	C	T	2536.77	.	AC=2;AF=1.00;AN=2;DB;DP=57;ExcessHet=3.0103;FS=0.000;MLEAC=2;MLEAF=1.00;MQ=44.00;QD=26.85;SOR=1.453	GT:AD:DP:GQ:PL	1/1:0,57:57:99:2565,175,0
2L	8213566	2L_8213566_SNP	C	G	1398.77	.	AC=2;AF=1.00;AN=2;DB;DP=50;ExcessHet=3.0103;FS=0.000;MLEAC=2;MLEAF=1.00;MQ=44.00;QD=27.98;SOR=0.859	GT:AD:DP:GQ:PL	1/1:0,50:50:99:1427,150,0
2L	8213994	.	A	G	565.77	.	AC=1;AF=0.500;AN=2;BaseQRankSum=-2.585;ClippingRankSum=0.000;DP=43;ExcessHet=3.0103;FS=0.000;MLEAC=1;MLEAF=0.500;MQ=43.95;MQRankSum=-0.683;QD=13.16;ReadPosRankSum=1.264;SOR=0.901	GT:AD:DP:GQ:PL	0/1:15,28:43:99:594,0,291
2L	8214187	2L_8214187_SNP	C	G	1365.77	.	AC=2;AF=1.00;AN=2;DB;DP=52;ExcessHet=3.0103;FS=0.000;MLEAC=2;MLEAF=1.00;MQ=44.00;QD=26.26;SOR=1.036	GT:AD:DP:GQ:PL	1/1:0,52:52:99:1394,155,0
2L	8214679	2L_8214679_SNP	G	T	1661.77	.	AC=2;AF=1.00;AN=2;DB;DP=62;ExcessHet=3.0103;FS=0.000;MLEAC=2;MLEAF=1.00;MQ=43.97;QD=27.24;SOR=0.793	GT:AD:DP:GQ:PL	1/1:0,61:61:99:1690,182,0
2L	8214850	2L_8214850_SNP	C	A	685.77	.	AC=1;AF=0.500;AN=2;BaseQRankSum=1.823;ClippingRankSum=0.000;DB;DP=44;ExcessHet=3.0103;FS=2.824;MLEAC=1;MLEAF=0.500;MQ=44.00;MQRankSum=0.000;QD=15.59;ReadPosRankSum=-0.426;SOR=0.958	GT:AD:DP:GQ:PL	0/1:13,31:44:99:714,0,212
2L	8215171	2L_8215171_SNP	T	C	1379.77	.	AC=2;AF=1.00;AN=2;DB;DP=55;ExcessHet=3.0103;FS=0.000;MLEAC=2;MLEAF=1.00;MQ=44.00;QD=25.09;SOR=0.729	GT:AD:DP:GQ:PL	1/1:0,55:55:99:1408,163,0
2L	8215370	2L_8215370_SNP	A	T	1632.77	.	AC=2;AF=1.00;AN=2;DB;DP=58;ExcessHet=3.0103;FS=0.000;MLEAC=2;MLEAF=1.00;MQ=43.97;QD=28.15;SOR=0.914	GT:AD:DP:GQ:PL	1/1:0,58:58:99:1661,174,0
2L	8215382	2L_8215382_SNP	A	G	1650.77	.	AC=2;AF=1.00;AN=2;DB;DP=61;ExcessHet=3.0103;FS=0.000;MLEAC=2;MLEAF=1.00;MQ=43.97;QD=27.06;SOR=1.107	GT:AD:DP:GQ:PL	1/1:0,61:61:99:1679,183,0
2L	8215397	.	GGATT	G	2825.73	.	AC=2;AF=1.00;AN=2;DP=65;ExcessHet=3.0103;FS=0.000;MLEAC=2;MLEAF=1.00;MQ=44.00;QD=28.95;SOR=0.822	GT:AD:DP:GQ:PL	1/1:0,64:64:99:2863,193,0
2L	8215437	2L_8215437_SNP	C	T	946.77	.	AC=1;AF=0.500;AN=2;BaseQRankSum=2.375;ClippingRankSum=0.000;DB;DP=65;ExcessHet=3.0103;FS=9.361;MLEAC=1;MLEAF=0.500;MQ=44.00;MQRankSum=0.000;QD=14.57;ReadPosRankSum=0.175;SOR=0.167	GT:AD:DP:GQ:PL	0/1:23,42:65:99:975,0,396
2L	8215499	2L_8215499_SNP	T	C	3181.77	.	AC=2;AF=1.00;AN=2;DB;DP=73;ExcessHet=3.0103;FS=0.000;MLEAC=2;MLEAF=1.00;MQ=43.59;QD=32.85;SOR=0.776	GT:AD:DP:GQ:PL	1/1:0,73:73:99:3210,223,0
2L	8215514	2L_8215514_SNP	C	G	3121.77	.	AC=2;AF=1.00;AN=2;DB;DP=71;ExcessHet=3.0103;FS=0.000;MLEAC=2;MLEAF=1.00;MQ=43.57;QD=25.78;SOR=0.904	GT:AD:DP:GQ:PL	1/1:0,71:71:99:3150,214,0
2L	8215546	2L_8215546_SNP	A	G	869.77	.	AC=1;AF=0.500;AN=2;BaseQRankSum=-1.817;ClippingRankSum=0.000;DB;DP=60;ExcessHet=3.0103;FS=0.000;MLEAC=1;MLEAF=0.500;MQ=43.93;MQRankSum=-0.217;QD=14.50;ReadPosRankSum=0.751;SOR=0.801	GT:AD:DP:GQ:PL	0/1:35,25:60:99:898,0,1359
2L	8215560	2L_8215560_SNP	A	T	808.77	.	AC=1;AF=0.500;AN=2;BaseQRankSum=-1.037;ClippingRankSum=0.000;DB;DP=60;ExcessHet=3.0103;FS=2.263;MLEAC=1;MLEAF=0.500;MQ=43.93;MQRankSum=-0.318;QD=13.48;ReadPosRankSum=0.753;SOR=1.060	GT:AD:DP:GQ:PL	0/1:37,23:60:99:837,0,1421
2L	8215589	2L_8215589_SNP	T	A	822.77	.	AC=1;AF=0.500;AN=2;BaseQRankSum=-0.048;ClippingRankSum=0.000;DB;DP=61;ExcessHet=3.0103;FS=7.845;MLEAC=1;MLEAF=0.500;MQ=43.94;MQRankSum=-0.338;QD=13.49;ReadPosRankSum=-0.216;SOR=1.868	GT:AD:DP:GQ:PL	0/1:38,23:61:99:851,0,1476
2L	8215605	2L_8215605_SNP	A	C	848.77	.	AC=1;AF=0.500;AN=2;BaseQRankSum=0.491;ClippingRankSum=0.000;DB;DP=66;ExcessHet=3.0103;FS=7.093;MLEAC=1;MLEAF=0.500;MQ=43.94;MQRankSum=-0.334;QD=12.86;ReadPosRankSum=-0.648;SOR=1.661	GT:AD:DP:GQ:PL	0/1:41,25:66:99:877,0,1551
2L	8215620	2L_8215620_SNP	A	G	3093.77	.	AC=2;AF=1.00;AN=2;DB;DP=68;ExcessHet=3.0103;FS=0.000;MLEAC=2;MLEAF=1.00;MQ=43.90;QD=32.84;SOR=1.098	GT:AD:DP:GQ:PL	1/1:0,68:68:99:3122,211,0
2L	8215623	2L_8215623_SNP	A	T	3048.77	.	AC=2;AF=1.00;AN=2;DB;DP=69;ExcessHet=3.0103;FS=0.000;MLEAC=2;MLEAF=1.00;MQ=43.90;QD=32.31;SOR=1.131	GT:AD:DP:GQ:PL	1/1:0,69:69:99:3077,208,0
2L	8215655	2L_8215655_SNP	C	A	1750.77	.	AC=1;AF=0.500;AN=2;BaseQRankSum=1.554;ClippingRankSum=0.000;DB;DP=66;ExcessHet=3.0103;FS=1.045;MLEAC=1;MLEAF=0.500;MQ=43.93;MQRankSum=0.715;QD=26.53;ReadPosRankSum=-0.524;SOR=0.476	GT:AD:DP:GQ:PL	0/1:19,47:66:99:1779,0,679
2L	8215665	2L_8215665_SNP	G	C	637.77	.	AC=1;AF=0.500;AN=2;BaseQRankSum=-1.263;ClippingRankSum=0.000;DB;DP=68;ExcessHet=3.0103;FS=1.020;MLEAC=1;MLEAF=0.500;MQ=43.93;MQRankSum=-0.644;QD=9.38;ReadPosRankSum=0.000;SOR=0.829	GT:AD:DP:GQ:PL	0/1:48,20:68:99:666,0,2091
2L	8215676	2L_8215676_SNP	G	A	733.77	.	AC=1;AF=0.500;AN=2;BaseQRankSum=1.821;ClippingRankSum=0.000;DB;DP=66;ExcessHet=3.0103;FS=5.398;MLEAC=1;MLEAF=0.500;MQ=43.93;MQRankSum=-0.556;QD=11.12;ReadPosRankSum=-1.221;SOR=0.766	GT:AD:DP:GQ:PL	0/1:45,21:66:99:762,0,1949
2L	8215677	2L_8215677_SNP	G	C	2808.77	.	AC=2;AF=1.00;AN=2;DB;DP=66;ExcessHet=3.0103;FS=0.000;MLEAC=2;MLEAF=1.00;MQ=43.93;QD=26.18;SOR=0.886	GT:AD:DP:GQ:PL	1/1:0,66:66:99:2837,199,0
2L	8215699	2L_8215699_SNP	A	C	756.77	.	AC=1;AF=0.500;AN=2;BaseQRankSum=-3.008;ClippingRankSum=0.000;DB;DP=67;ExcessHet=3.0103;FS=2.246;MLEAC=1;MLEAF=0.500;MQ=43.93;MQRankSum=-2.063;QD=11.47;ReadPosRankSum=-1.403;SOR=0.553	GT:AD:DP:GQ:PL	0/1:45,21:66:99:785,0,1865
2L	8215704	2L_8215704_SNP	T	C	694.77	.	AC=1;AF=0.500;AN=2;BaseQRankSum=-1.677;ClippingRankSum=0.000;DB;DP=66;ExcessHet=3.0103;FS=2.303;MLEAC=1;MLEAF=0.500;MQ=43.93;MQRankSum=-2.114;QD=10.69;ReadPosRankSum=-0.377;SOR=0.379	GT:AD:DP:GQ:PL	0/1:45,20:65:99:723,0,1868
2L	8215706	2L_8215706_SNP	G	A	697.77	.	AC=1;AF=0.500;AN=2;BaseQRankSum=1.103;ClippingRankSum=0.000;DB;DP=67;ExcessHet=3.0103;FS=2.211;MLEAC=1;MLEAF=0.500;MQ=43.93;MQRankSum=-2.063;QD=10.57;ReadPosRankSum=-1.146;SOR=0.437	GT:AD:DP:GQ:PL	0/1:45,21:66:99:726,0,1826
2L	8215786	2L_8215786_SNP	G	A	797.77	.	AC=1;AF=0.500;AN=2;BaseQRankSum=-1.546;ClippingRankSum=0.000;DB;DP=67;ExcessHet=3.0103;FS=0.960;MLEAC=1;MLEAF=0.500;MQ=43.88;MQRankSum=2.477;QD=12.09;ReadPosRankSum=-0.790;SOR=0.512	GT:AD:DP:GQ:PL	0/1:27,39:66:99:826,0,535
2L	8215826	2L_8215826_SNP	C	A	474.77	.	AC=1;AF=0.500;AN=2;BaseQRankSum=0.492;ClippingRankSum=0.000;DB;DP=64;ExcessHet=3.0103;FS=0.950;MLEAC=1;MLEAF=0.500;MQ=43.88;MQRankSum=-2.461;QD=7.42;ReadPosRankSum=-0.995;SOR=0.846	GT:AD:DP:GQ:PL	0/1:38,26:64:99:503,0,810
2L	8215837	2L_8215837_SNP	A	G	2041.77	.	AC=2;AF=1.00;AN=2;DB;DP=63;ExcessHet=3.0103;FS=0.000;MLEAC=2;MLEAF=1.00;MQ=43.88;QD=32.41;SOR=0.933	GT:AD:DP:GQ:PL	1/1:0,63:63:99:2070,188,0
2L	8216159	2L_8216159_SNP	G	A	1170.77	.	AC=2;AF=1.00;AN=2;DB;DP=45;ExcessHet=3.0103;FS=0.000;MLEAC=2;MLEAF=1.00;MQ=44.00;QD=27.23;SOR=1.954	GT:AD:DP:GQ:PL	1/1:0,43:43:99:1199,129,0
2L	8216234	2L_8216234_SNP	A	G	1858.77	.	AC=2;AF=1.00;AN=2;DB;DP=48;ExcessHet=3.0103;FS=0.000;MLEAC=2;MLEAF=1.00;MQ=43.96;QD=28.87;SOR=1.085	GT:AD:DP:GQ:PL	1/1:0,46:46:99:1887,138,0
2L	8216237	2L_8216237_SNP	A	C	1858.77	.	AC=2;AF=1.00;AN=2;DB;DP=47;ExcessHet=3.0103;FS=0.000;MLEAC=2;MLEAF=1.00;MQ=43.96;QD=26.11;SOR=1.038	GT:AD:DP:GQ:PL	1/1:0,45:45:99:1887,138,0
2L	8216352	2L_8216352_SNP	T	C	1354.77	.	AC=2;AF=1.00;AN=2;DB;DP=50;ExcessHet=3.0103;FS=0.000;MLEAC=2;MLEAF=1.00;MQ=43.96;QD=27.10;SOR=0.952	GT:AD:DP:GQ:PL	1/1:0,50:50:99:1383,150,0
2L	8216373	2L_8216373_SNP	T	C	2111.77	.	AC=2;AF=1.00;AN=2;DB;DP=50;ExcessHet=3.0103;FS=0.000;MLEAC=2;MLEAF=1.00;MQ=43.90;QD=26.95;SOR=1.157	GT:AD:DP:GQ:PL	1/1:0,50:50:99:2140,150,0
2L	8216383	2L_8216383_SNP	A	T	2090.77	.	AC=2;AF=1.00;AN=2;DB;DP=48;ExcessHet=3.0103;FS=0.000;MLEAC=2;MLEAF=1.00;MQ=43.94;QD=31.20;SOR=1.298	GT:AD:DP:GQ:PL	1/1:0,48:48:99:2119,147,0
2L	8216423	2L_8216423_SNP	C	T	1026.77	.	AC=2;AF=1.00;AN=2;DB;DP=38;ExcessHet=3.0103;FS=0.000;MLEAC=2;MLEAF=1.00;MQ=44.00;QD=27.02;SOR=1.040	GT:AD:DP:GQ:PL	1/1:0,38:38:99:1055,114,0
2L	8216770	2L_8216770_SNP	G	A	219.77	.	AC=1;AF=0.500;AN=2;BaseQRankSum=1.018;ClippingRankSum=0.000;DB;DP=49;ExcessHet=3.0103;FS=11.834;MLEAC=1;MLEAF=0.500;MQ=43.86;MQRankSum=1.145;QD=4.49;ReadPosRankSum=-0.279;SOR=2.292	GT:AD:DP:GQ:PL	0/1:35,14:49:99:248,0,807
2L	8216842	2L_8216842_SNP	T	C	498.77	.	AC=1;AF=0.500;AN=2;BaseQRankSum=-2.503;ClippingRankSum=0.000;DB;DP=47;ExcessHet=3.0103;FS=0.000;MLEAC=1;MLEAF=0.500;MQ=43.62;MQRankSum=-1.103;QD=10.61;ReadPosRankSum=2.055;SOR=0.821	GT:AD:DP:GQ:PL	0/1:32,15:47:99:527,0,1281
2L	8216843	2L_8216843_SNP	T	G	1252.77	.	AC=1;AF=0.500;AN=2;BaseQRankSum=-1.642;ClippingRankSum=0.000;DB;DP=47;ExcessHet=3.0103;FS=0.000;MLEAC=1;MLEAF=0.500;MQ=43.62;MQRankSum=1.142;QD=26.65;ReadPosRankSum=-2.192;SOR=0.580	GT:AD:DP:GQ:PL	0/1:15,32:47:99:1281,0,527
2L	8216847	2L_8216847_SNP	A	T	2147.77	.	AC=2;AF=1.00;AN=2;DB;DP=49;ExcessHet=3.0103;FS=0.000;MLEAC=2;MLEAF=1.00;MQ=43.63;QD=26.73;SOR=0.909	GT:AD:DP:GQ:PL	1/1:0,49:49:99:2176,147,0
2L	8216907	2L_8216907_SNP	G	A	350.77	.	AC=1;AF=0.500;AN=2;BaseQRankSum=0.803;ClippingRankSum=0.000;DB;DP=51;ExcessHet=3.0103;FS=3.959;MLEAC=1;MLEAF=0.500;MQ=43.72;MQRankSum=-1.531;QD=6.88;ReadPosRankSum=0.261;SOR=0.685	GT:AD:DP:GQ:PL	0/1:31,20:51:99:379,0,677
2L	8216937	2L_8216937_SNP	A	T	349.77	.	AC=1;AF=0.500;AN=2;BaseQRankSum=-0.728;ClippingRankSum=0.000;DB;DP=59;ExcessHet=3.0103;FS=1.036;MLEAC=1;MLEAF=0.500;MQ=43.81;MQRankSum=-1.220;QD=5.93;ReadPosRankSum=-0.567;SOR=0.544	GT:AD:DP:GQ:PL	0/1:39,20:59:99:378,0,928
2L	8216961	2L_8216961_SNP	A	G	277.77	.	AC=1;AF=0.500;AN=2;BaseQRankSum=-1.672;ClippingRankSum=0.000;DB;DP=56;ExcessHet=3.0103;FS=0.000;MLEAC=1;MLEAF=0.500;MQ=43.80;MQRankSum=-1.304;QD=4.96;ReadPosRankSum=-1.177;SOR=0.593	GT:AD:DP:GQ:PL	0/1:38,18:56:99:306,0,877
2L	8217058	2L_8217058_SNP	G	C	1560.77	.	AC=2;AF=1.00;AN=2;DB;DP=59;ExcessHet=3.0103;FS=0.000;MLEAC=2;MLEAF=1.00;MQ=43.97;QD=26.45;SOR=1.123	GT:AD:DP:GQ:PL	1/1:0,59:59:99:1589,176,0
2L	8217076	2L_8217076_SNP	T	C	795.77	.	AC=1;AF=0.500;AN=2;BaseQRankSum=-1.271;ClippingRankSum=0.000;DB;DP=61;ExcessHet=3.0103;FS=0.000;MLEAC=1;MLEAF=0.500;MQ=43.97;MQRankSum=-0.800;QD=13.05;ReadPosRankSum=-1.067;SOR=0.725	GT:AD:DP:GQ:PL	0/1:25,36:61:99:824,0,496
2L	8217187	2L_8217187_SNP	C	T	306.77	.	AC=1;AF=0.500;AN=2;BaseQRankSum=0.957;ClippingRankSum=0.000;DB;DP=62;ExcessHet=3.0103;FS=0.000;MLEAC=1;MLEAF=0.500;MQ=43.94;MQRankSum=1.009;QD=4.95;ReadPosRankSum=0.734;SOR=0.789	GT:AD:DP:GQ:PL	0/1:42,20:62:99:335,0,951
2L	8217244	2L_8217244_SNP	C	T	240.77	.	AC=1;AF=0.500;AN=2;BaseQRankSum=0.274;ClippingRankSum=0.000;DB;DP=59;ExcessHet=3.0103;FS=1.086;MLEAC=1;MLEAF=0.500;MQ=43.93;MQRankSum=0.934;QD=4.08;ReadPosRankSum=0.101;SOR=0.727	GT:AD:DP:GQ:PL	0/1:42,17:59:99:269,0,915
2L	8217428	2L_8217428_SNP	A	G	1462.77	.	AC=2;AF=1.00;AN=2;DB;DP=54;ExcessHet=3.0103;FS=0.000;MLEAC=2;MLEAF=1.00;MQ=44.00;QD=27.09;SOR=0.846	GT:AD:DP:GQ:PL	1/1:0,54:54:99:1491,162,0
2L	8217577	2L_8217577_SNP	T	C	1493.77	.	AC=2;AF=1.00;AN=2;DB;DP=53;ExcessHet=3.0103;FS=0.000;MLEAC=2;MLEAF=1.00;MQ=44.00;QD=28.18;SOR=0.730	GT:AD:DP:GQ:PL	1/1:0,53:53:99:1522,159,0
2L	8217903	2L_8217903_SNP	T	G	1540.77	.	AC=2;AF=1.00;AN=2;DB;DP=57;ExcessHet=3.0103;FS=0.000;MLEAC=2;MLEAF=1.00;MQ=43.97;QD=27.03;SOR=1.569	GT:AD:DP:GQ:PL	1/1:0,57:57:99:1569,171,0
2L	8217957	2L_8217957_SNP	A	T	2093.77	.	AC=2;AF=1.00;AN=2;DB;DP=61;ExcessHet=3.0103;FS=0.000;MLEAC=2;MLEAF=1.00;MQ=44.00;QD=34.32;SOR=1.197	GT:AD:DP:GQ:PL	1/1:0,61:61:99:2122,183,0
2L	8217965	2L_8217965_SNP	T	A	514.77	.	AC=1;AF=0.500;AN=2;BaseQRankSum=-2.417;ClippingRankSum=0.000;DB;DP=62;ExcessHet=3.0103;FS=0.000;MLEAC=1;MLEAF=0.500;MQ=44.00;MQRankSum=0.000;QD=8.30;ReadPosRankSum=-0.562;SOR=0.809	GT:AD:DP:GQ:PL	0/1:35,27:62:99:543,0,810
2L	8217978	2L_8217978_SNP	A	G	1610.77	.	AC=2;AF=1.00;AN=2;DB;DP=63;ExcessHet=3.0103;FS=0.000;MLEAC=2;MLEAF=1.00;MQ=43.97;QD=25.98;SOR=1.057	GT:AD:DP:GQ:PL	1/1:0,62:62:99:1639,184,0
2L	8218321	2L_8218321_SNP	T	C	1738.77	.	AC=2;AF=1.00;AN=2;DB;DP=64;ExcessHet=3.0103;FS=0.000;MLEAC=2;MLEAF=1.00;MQ=44.00;QD=27.60;SOR=0.724	GT:AD:DP:GQ:PL	1/1:0,63:63:99:1767,189,0
2L	8218495	2L_8218495_SNP	C	T	293.77	.	AC=1;AF=0.500;AN=2;BaseQRankSum=0.764;ClippingRankSum=0.000;DB;DP=51;ExcessHet=3.0103;FS=8.414;MLEAC=1;MLEAF=0.500;MQ=43.96;MQRankSum=0.749;QD=5.76;ReadPosRankSum=-1.196;SOR=1.238	GT:AD:DP:GQ:PL	0/1:34,17:51:99:322,0,1361
2L	8218498	2L_8218498_SNP	G	A	791.77	.	AC=1;AF=0.500;AN=2;BaseQRankSum=2.331;ClippingRankSum=0.000;DB;DP=52;ExcessHet=3.0103;FS=8.537;MLEAC=1;MLEAF=0.500;MQ=43.96;MQRankSum=-0.656;QD=15.23;ReadPosRankSum=0.837;SOR=0.913	GT:AD:DP:GQ:PL	0/1:17,35:52:99:820,0,593
2L	8218522	2L_8218522_SNP	A	G	750.77	.	AC=1;AF=0.500;AN=2;BaseQRankSum=-2.198;ClippingRankSum=0.000;DB;DP=54;ExcessHet=3.0103;FS=3.998;MLEAC=1;MLEAF=0.500;MQ=43.93;MQRankSum=-1.068;QD=13.90;ReadPosRankSum=-0.896;SOR=0.714	GT:AD:DP:GQ:PL	0/1:20,34:54:99:779,0,380
2L	8218549	2L_8218549_SNP	G	T	461.77	.	AC=1;AF=0.500;AN=2;BaseQRankSum=1.288;ClippingRankSum=0.000;DB;DP=59;ExcessHet=3.0103;FS=3.670;MLEAC=1;MLEAF=0.500;MQ=43.93;MQRankSum=1.206;QD=7.83;ReadPosRankSum=0.867;SOR=0.949	GT:AD:DP:GQ:PL	0/1:35,24:59:99:490,0,743
2L	8218560	2L_8218560_SNP	G	T	443.77	.	AC=1;AF=0.500;AN=2;BaseQRankSum=0.750;ClippingRankSum=0.000;DB;DP=60;ExcessHet=3.0103;FS=2.151;MLEAC=1;MLEAF=0.500;MQ=43.93;MQRankSum=1.230;QD=7.40;ReadPosRankSum=0.072;SOR=0.900	GT:AD:DP:GQ:PL	0/1:35,25:60:99:472,0,769
2L	8218561	2L_8218561_SNP	C	T	2023.77	.	AC=2;AF=1.00;AN=2;DB;DP=60;ExcessHet=3.0103;FS=0.000;MLEAC=2;MLEAF=1.00;MQ=43.93;QD=33.73;SOR=0.760	GT:AD:DP:GQ:PL	1/1:0,60:60:99:2052,180,0
2L	8218713	2L_8218713_SNP	A	T	763.77	.	AC=1;AF=0.500;AN=2;BaseQRankSum=-0.447;ClippingRankSum=0.000;DB;DP=57;ExcessHet=3.0103;FS=5.587;MLEAC=1;MLEAF=0.500;MQ=44.00;MQRankSum=0.000;QD=13.40;ReadPosRankSum=-0.029;SOR=0.556	GT:AD:DP:GQ:PL	0/1:22,35:57:99:792,0,447
2L	8219010	2L_8219010_SNP	G	T	328.77	.	AC=1;AF=0.500;AN=2;BaseQRankSum=1.241;ClippingRankSum=0.000;DB;DP=51;ExcessHet=3.0103;FS=1.086;MLEAC=1;MLEAF=0.500;MQ=44.00;MQRankSum=0.000;QD=6.45;ReadPosRankSum=0.983;SOR=0.877	GT:AD:DP:GQ:PL	0/1:32,19:51:99:357,0,736
2L	8219097	2L_8219097_SNP	G	A	1340.77	.	AC=2;AF=1.00;AN=2;DB;DP=49;ExcessHet=3.0103;FS=0.000;MLEAC=2;MLEAF=1.00;MQ=44.00;QD=27.36;SOR=1.911	GT:AD:DP:GQ:PL	1/1:0,49:49:99:1369,147,0
2L	8219224	2L_8219224_SNP	G	A	1303.77	.	AC=2;AF=1.00;AN=2;DB;DP=48;ExcessHet=3.0103;FS=0.000;MLEAC=2;MLEAF=1.00;MQ=44.00;QD=27.16;SOR=0.866	GT:AD:DP:GQ:PL	1/1:0,48:48:99:1332,144,0
2L	8219566	2L_8219566_SNP	A	G	1211.77	.	AC=2;AF=1.00;AN=2;DB;DP=44;ExcessHet=3.0103;FS=0.000;MLEAC=2;MLEAF=1.00;MQ=44.00;QD=27.54;SOR=1.364	GT:AD:DP:GQ:PL	1/1:0,44:44:99:1240,132,0
2L	8219629	2L_8219629_SNP	G	A	1061.77	.	AC=2;AF=1.00;AN=2;DB;DP=39;ExcessHet=3.0103;FS=0.000;MLEAC=2;MLEAF=1.00;MQ=44.00;QD=27.22;SOR=0.968	GT:AD:DP:GQ:PL	1/1:0,39:39:99:1090,117,0
2L	8219724	2L_8219724_SNP	C	T	1643.77	.	AC=2;AF=1.00;AN=2;DB;DP=63;ExcessHet=3.0103;FS=0.000;MLEAC=2;MLEAF=1.00;MQ=43.97;QD=26.51;SOR=0.758	GT:AD:DP:GQ:PL	1/1:0,62:62:99:1672,184,0
2L	8219819	2L_8219819_SNP	G	T	2499.77	.	AC=2;AF=1.00;AN=2;DB;DP=57;ExcessHet=3.0103;FS=0.000;MLEAC=2;MLEAF=1.00;MQ=43.97;QD=26.00;SOR=1.047	GT:AD:DP:GQ:PL	1/1:0,57:57:99:2528,172,0
2L	8219820	2L_8219820_SNP	A	T	2499.77	.	AC=2;AF=1.00;AN=2;DB;DP=55;ExcessHet=3.0103;FS=0.000;MLEAC=2;MLEAF=1.00;MQ=43.96;QD=27.46;SOR=1.061	GT:AD:DP:GQ:PL	1/1:0,55:55:99:2528,172,0
2L	8219838	2L_8219838_SNP	G	A	2155.77	.	AC=2;AF=1.00;AN=2;DB;DP=54;ExcessHet=3.0103;FS=0.000;MLEAC=2;MLEAF=1.00;MQ=43.96;QD=30.56;SOR=0.931	GT:AD:DP:GQ:PL	1/1:0,54:54:99:2184,162,0
2L	8219941	2L_8219941_SNP	C	A	1394.77	.	AC=2;AF=1.00;AN=2;DB;DP=52;ExcessHet=3.0103;FS=0.000;MLEAC=2;MLEAF=1.00;MQ=44.00;QD=26.82;SOR=0.693	GT:AD:DP:GQ:PL	1/1:0,52:52:99:1423,155,0
2L	8220006	2L_8220006_SNP	A	T	2129.77	.	AC=2;AF=1.00;AN=2;DB;DP=49;ExcessHet=3.0103;FS=0.000;MLEAC=2;MLEAF=1.00;MQ=43.96;QD=26.19;SOR=0.818	GT:AD:DP:GQ:PL	1/1:0,49:49:99:2158,147,0
2L	8220011	2L_8220011_SNP	A	T	2264.77	.	AC=2;AF=1.00;AN=2;DB;DP=49;ExcessHet=3.0103;FS=0.000;MLEAC=2;MLEAF=1.00;MQ=43.96;QD=27.89;SOR=0.818	GT:AD:DP:GQ:PL	1/1:0,49:49:99:2293,157,0
2L	8220026	.	G	A	2041.77	.	AC=2;AF=1.00;AN=2;DP=43;ExcessHet=3.0103;FS=0.000;MLEAC=2;MLEAF=1.00;MQ=43.95;QD=30.35;SOR=0.739	GT:AD:DP:GQ:PL	1/1:0,43:43:99:2070,138,0
2L	8220027	.	T	C	1951.77	.	AC=2;AF=1.00;AN=2;DP=43;ExcessHet=3.0103;FS=0.000;MLEAC=2;MLEAF=1.00;MQ=43.95;QD=31.79;SOR=0.739	GT:AD:DP:GQ:PL	1/1:0,43:43:99:1980,132,0
2L	8220216	2L_8220216_SNP	A	G	1495.77	.	AC=2;AF=1.00;AN=2;DB;DP=57;ExcessHet=3.0103;FS=0.000;MLEAC=2;MLEAF=1.00;MQ=44.00;QD=26.24;SOR=1.047	GT:AD:DP:GQ:PL	1/1:0,57:57:99:1524,170,0
2L	8220619	2L_8220619_SNP	T	A	1318.77	.	AC=2;AF=1.00;AN=2;DB;DP=47;ExcessHet=3.0103;FS=0.000;MLEAC=2;MLEAF=1.00;MQ=43.96;QD=28.06;SOR=1.132	GT:AD:DP:GQ:PL	1/1:0,47:47:99:1347,141,0
2L	8220728	2L_8220728_SNP	G	C	2620.77	.	AC=2;AF=1.00;AN=2;DB;DP=59;ExcessHet=3.0103;FS=0.000;MLEAC=2;MLEAF=1.00;MQ=43.97;QD=28.95;SOR=0.950	GT:AD:DP:GQ:PL	1/1:0,59:59:99:2649,181,0
2L	8220729	2L_8220729_SNP	C	T	2620.77	.	AC=2;AF=1.00;AN=2;DB;DP=59;ExcessHet=3.0103;FS=0.000;MLEAC=2;MLEAF=1.00;MQ=43.97;QD=34.51;SOR=0.950	GT:AD:DP:GQ:PL	1/1:0,59:59:99:2649,181,0
2L	8220778	2L_8220778_SNP	G	T	1637.77	.	AC=2;AF=1.00;AN=2;DB;DP=61;ExcessHet=3.0103;FS=0.000;MLEAC=2;MLEAF=1.00;MQ=43.94;QD=26.85;SOR=1.107	GT:AD:DP:GQ:PL	1/1:0,61:61:99:1666,183,0
2L	8220854	.	A	ATATGAGCTTTC	3021.73	.	AC=2;AF=1.00;AN=2;DP=65;ExcessHet=3.0103;FS=0.000;MLEAC=2;MLEAF=1.00;MQ=43.88;QD=23.98;SOR=1.430	GT:AD:DP:GQ:PL	1/1:0,62:62:99:3059,207,0
2L	8220931	2L_8220931_SNP	A	G	3041.77	.	AC=2;AF=1.00;AN=2;DB;DP=70;ExcessHet=3.0103;FS=0.000;MLEAC=2;MLEAF=1.00;MQ=43.89;QD=28.50;SOR=0.750	GT:AD:DP:GQ:PL	1/1:0,70:70:99:3070,211,0
2L	8220935	2L_8220935_SNP	T	C	3041.77	.	AC=2;AF=1.00;AN=2;DB;DP=69;ExcessHet=3.0103;FS=0.000;MLEAC=2;MLEAF=1.00;MQ=43.89;QD=36.18;SOR=0.781	GT:AD:DP:GQ:PL	1/1:0,69:69:99:3070,211,0
2L	8220979	2L_8220979_SNP	T	C	1893.77	.	AC=2;AF=1.00;AN=2;DB;DP=73;ExcessHet=3.0103;FS=0.000;MLEAC=2;MLEAF=1.00;MQ=43.97;QD=25.94;SOR=0.776	GT:AD:DP:GQ:PL	1/1:0,73:73:99:1922,218,0
2L	8221062	2L_8221062_SNP	T	C	1616.77	.	AC=2;AF=1.00;AN=2;DB;DP=60;ExcessHet=3.0103;FS=0.000;MLEAC=2;MLEAF=1.00;MQ=44.00;QD=27.40;SOR=1.649	GT:AD:DP:GQ:PL	1/1:0,59:59:99:1645,177,0
2L	8221096	2L_8221096_SNP	C	A	1708.77	.	AC=2;AF=1.00;AN=2;DB;DP=63;ExcessHet=3.0103;FS=0.000;MLEAC=2;MLEAF=1.00;MQ=44.00;QD=27.56;SOR=1.647	GT:AD:DP:GQ:PL	1/1:0,62:62:99:1737,186,0
2L	8221529	2L_8221529_SNP	T	G	1339.77	.	AC=2;AF=1.00;AN=2;DB;DP=49;ExcessHet=3.0103;FS=0.000;MLEAC=2;MLEAF=1.00;MQ=44.00;QD=27.34;SOR=1.609	GT:AD:DP:GQ:PL	1/1:0,49:49:99:1368,147,0
2L	8221642	2L_8221642_SNP	C	T	1319.77	.	AC=2;AF=1.00;AN=2;BaseQRankSum=1.781;ClippingRankSum=0.000;DB;DP=51;ExcessHet=3.0103;FS=0.000;MLEAC=2;MLEAF=1.00;MQ=44.00;MQRankSum=0.000;QD=26.40;ReadPosRankSum=1.977;SOR=0.239	GT:AD:DP:GQ:PL	1/1:1,49:50:99:1348,140,0
2L	8221690	.	C	T	806.77	.	AC=1;AF=0.500;AN=2;BaseQRankSum=0.233;ClippingRankSum=0.000;DP=57;ExcessHet=3.0103;FS=1.075;MLEAC=1;MLEAF=0.500;MQ=43.45;MQRankSum=-1.037;QD=14.41;ReadPosRankSum=-0.669;SOR=0.657	GT:AD:DP:GQ:PL	0/1:20,36:56:99:835,0,371
2L	8221873	2L_8221873_SNP	T	C	968.77	.	AC=2;AF=1.00;AN=2;DB;DP=36;ExcessHet=3.0103;FS=0.000;MLEAC=2;MLEAF=1.00;MQ=44.00;QD=26.91;SOR=1.371	GT:AD:DP:GQ:PL	1/1:0,36:36:99:997,108,0
2L	8222016	2L_8222016_SNP	A	T	1100.77	.	AC=2;AF=1.00;AN=2;DB;DP=45;ExcessHet=3.0103;FS=0.000;MLEAC=2;MLEAF=1.00;MQ=43.68;QD=24.46;SOR=0.829	GT:AD:DP:GQ:PL	1/1:0,45:45:99:1129,132,0
2L	8222071	2L_8222071_SNP	A	G	692.77	.	AC=2;AF=1.00;AN=2;DB;DP=27;ExcessHet=3.0103;FS=0.000;MLEAC=2;MLEAF=1.00;MQ=44.41;QD=25.66;SOR=2.753	GT:AD:DP:GQ:PL	1/1:0,27:27:81:721,81,0
2L	8222138	.	T	TG	1560.73	.	AC=2;AF=1.00;AN=2;DP=36;ExcessHet=3.0103;FS=0.000;MLEAC=2;MLEAF=1.00;MQ=44.72;QD=29.48;SOR=1.002	GT:AD:DP:GQ:PL	1/1:0,35:35:99:1598,108,0
2L	8222140	.	T	G	1569.77	.	AC=2;AF=1.00;AN=2;DP=36;ExcessHet=3.0103;FS=0.000;MLEAC=2;MLEAF=1.00;MQ=44.72;QD=32.35;SOR=0.927	GT:AD:DP:GQ:PL	1/1:0,36:36:99:1598,108,0
2L	8222248	2L_8222248_SNP	G	A	1121.77	.	AC=2;AF=1.00;AN=2;DB;DP=41;ExcessHet=3.0103;FS=0.000;MLEAC=2;MLEAF=1.00;MQ=43.98;QD=27.36;SOR=1.206	GT:AD:DP:GQ:PL	1/1:0,41:41:99:1150,123,0
2L	8222425	2L_8222425_SNP	C	T	1485.77	.	AC=1;AF=0.500;AN=2;BaseQRankSum=1.492;ClippingRankSum=0.000;DB;DP=59;ExcessHet=3.0103;FS=0.000;MLEAC=1;MLEAF=0.500;MQ=43.82;MQRankSum=-0.828;QD=25.18;ReadPosRankSum=0.283;SOR=0.720	GT:AD:DP:GQ:PL	0/1:22,37:59:99:1514,0,809
2L	8222432	2L_8222432_INS	G	GA	1560.73	.	AC=1;AF=0.500;AN=2;BaseQRankSum=0.976;ClippingRankSum=0.000;DB;DP=60;ExcessHet=3.0103;FS=1.001;MLEAC=1;MLEAF=0.500;MQ=43.82;MQRankSum=-0.801;QD=26.01;ReadPosRankSum=0.215;SOR=0.567	GT:AD:DP:GQ:PL	0/1:22,38:60:99:1598,0,803
2L	8222436	2L_8222436_SNP	A	G,C	2161.77	.	AC=1,1;AF=0.500,0.500;AN=2;BaseQRankSum=1.972;ClippingRankSum=0.000;DB;DP=61;ExcessHet=3.0103;FS=0.000;MLEAC=1,1;MLEAF=0.500,0.500;MQ=43.82;MQRankSum=-0.239;QD=27.23;ReadPosRankSum=1.108;SOR=0.314	GT:AD:DP:GQ:PL	1/2:1,21,39:61:99:2190,1679,1623,566,0,823
2L	8222437	2L_8222437_SNP	T	C	1594.77	.	AC=1;AF=0.500;AN=2;BaseQRankSum=-2.805;ClippingRankSum=0.000;DB;DP=64;ExcessHet=3.0103;FS=2.146;MLEAC=1;MLEAF=0.500;MQ=43.83;MQRankSum=-0.767;QD=24.92;ReadPosRankSum=-0.056;SOR=0.462	GT:AD:DP:GQ:PL	0/1:23,41:64:99:1623,0,832
2L	8222485	2L_8222485_SNP	C	T	1805.77	.	AC=2;AF=1.00;AN=2;DB;DP=66;ExcessHet=3.0103;FS=0.000;MLEAC=2;MLEAF=1.00;MQ=43.94;QD=27.36;SOR=0.957	GT:AD:DP:GQ:PL	1/1:0,66:66:99:1834,198,0
2L	8222604	2L_8222604_SNP	A	T	399.77	.	AC=1;AF=0.500;AN=2;BaseQRankSum=0.066;ClippingRankSum=0.000;DB;DP=55;ExcessHet=3.0103;FS=0.000;MLEAC=1;MLEAF=0.500;MQ=44.00;MQRankSum=0.000;QD=7.40;ReadPosRankSum=0.494;SOR=0.612	GT:AD:DP:GQ:PL	0/1:33,21:54:99:428,0,731
2L	8222679	2L_8222679_SNP	T	C	1506.77	.	AC=2;AF=1.00;AN=2;DB;DP=57;ExcessHet=3.0103;FS=0.000;MLEAC=2;MLEAF=1.00;MQ=44.00;QD=26.91;SOR=0.765	GT:AD:DP:GQ:PL	1/1:0,56:56:99:1535,168,0
2L	8222929	2L_8222929_SNP	A	T	537.77	.	AC=1;AF=0.500;AN=2;BaseQRankSum=0.441;ClippingRankSum=0.000;DB;DP=61;ExcessHet=3.0103;FS=0.000;MLEAC=1;MLEAF=0.500;MQ=44.00;MQRankSum=0.000;QD=8.82;ReadPosRankSum=-1.093;SOR=0.674	GT:AD:DP:GQ:PL	0/1:35,26:61:99:566,0,796
2L	8222977	2L_8222977_SNP	A	T	368.77	.	AC=1;AF=0.500;AN=2;BaseQRankSum=-4.250;ClippingRankSum=0.000;DB;DP=53;ExcessHet=3.0103;FS=1.051;MLEAC=1;MLEAF=0.500;MQ=44.00;MQRankSum=0.000;QD=6.96;ReadPosRankSum=0.408;SOR=0.527	GT:AD:DP:GQ:PL	0/1:31,22:53:99:397,0,725
2L	8223061	2L_8223061_SNP	G	A	586.77	.	AC=1;AF=0.500;AN=2;BaseQRankSum=0.673;ClippingRankSum=0.000;DB;DP=57;ExcessHet=3.0103;FS=3.657;MLEAC=1;MLEAF=0.500;MQ=44.00;MQRankSum=0.000;QD=10.29;ReadPosRankSum=-0.094;SOR=0.603	GT:AD:DP:GQ:PL	0/1:29,28:57:99:615,0,630
2L	8223091	2L_8223091_SNP	C	T	1681.77	.	AC=2;AF=1.00;AN=2;DB;DP=61;ExcessHet=3.0103;FS=0.000;MLEAC=2;MLEAF=1.00;MQ=44.00;QD=27.57;SOR=0.793	GT:AD:DP:GQ:PL	1/1:0,61:61:99:1710,183,0
2L	8223173	2L_8223173_SNP	G	A	667.77	.	AC=1;AF=0.500;AN=2;BaseQRankSum=1.541;ClippingRankSum=0.000;DB;DP=56;ExcessHet=3.0103;FS=0.000;MLEAC=1;MLEAF=0.500;MQ=44.00;MQRankSum=0.000;QD=11.92;ReadPosRankSum=1.600;SOR=0.689	GT:AD:DP:GQ:PL	0/1:25,31:56:99:696,0,851
2L	8223181	2L_8223181_SNP	A	G	332.77	.	AC=1;AF=0.500;AN=2;BaseQRankSum=0.158;ClippingRankSum=0.000;DB;DP=49;ExcessHet=3.0103;FS=1.117;MLEAC=1;MLEAF=0.500;MQ=44.00;MQRankSum=0.000;QD=6.79;ReadPosRankSum=-0.926;SOR=0.687	GT:AD:DP:GQ:PL	0/1:30,19:49:99:361,0,1189
2L	8223199	2L_8223199_SNP	A	G	563.77	.	AC=1;AF=0.500;AN=2;BaseQRankSum=-2.741;ClippingRankSum=0.000;DB;DP=46;ExcessHet=3.0103;FS=1.162;MLEAC=1;MLEAF=0.500;MQ=44.00;MQRankSum=0.000;QD=12.26;ReadPosRankSum=0.813;SOR=0.851	GT:AD:DP:GQ:PL	0/1:19,27:46:99:592,0,414
2L	8223218	2L_8223218_SNP	G	C	644.77	.	AC=1;AF=0.500;AN=2;BaseQRankSum=-1.810;ClippingRankSum=0.000;DB;DP=47;ExcessHet=3.0103;FS=0.000;MLEAC=1;MLEAF=0.500;MQ=44.00;MQRankSum=0.000;QD=13.72;ReadPosRankSum=-1.327;SOR=0.756	GT:AD:DP:GQ:PL	0/1:16,31:47:99:673,0,299
2L	8223281	2L_8223281_SNP	G	C	297.77	.	AC=1;AF=0.500;AN=2;BaseQRankSum=-0.209;ClippingRankSum=0.000;DB;DP=50;ExcessHet=3.0103;FS=4.267;MLEAC=1;MLEAF=0.500;MQ=43.96;MQRankSum=0.792;QD=5.96;ReadPosRankSum=1.709;SOR=1.493	GT:AD:DP:GQ:PL	0/1:32,18:50:99:326,0,732
2L	8223317	2L_8223317_SNP	G	A	572.77	.	AC=1;AF=0.500;AN=2;BaseQRankSum=-3.028;ClippingRankSum=0.000;DB;DP=48;ExcessHet=3.0103;FS=4.326;MLEAC=1;MLEAF=0.500;MQ=43.96;MQRankSum=-0.732;QD=11.93;ReadPosRankSum=0.352;SOR=0.255	GT:AD:DP:GQ:PL	0/1:18,30:48:99:601,0,347
2L	8223338	2L_8223338_SNP	C	A	687.77	.	AC=1;AF=0.500;AN=2;BaseQRankSum=0.050;ClippingRankSum=0.000;DB;DP=52;ExcessHet=3.0103;FS=5.876;MLEAC=1;MLEAF=0.500;MQ=43.92;MQRankSum=0.367;QD=13.23;ReadPosRankSum=1.769;SOR=0.465	GT:AD:DP:GQ:PL	0/1:20,32:52:99:716,0,411
2L	8223392	2L_8223392_SNP	G	A	1244.77	.	AC=2;AF=1.00;AN=2;DB;DP=46;ExcessHet=3.0103;FS=0.000;MLEAC=2;MLEAF=1.00;MQ=43.96;QD=27.06;SOR=1.085	GT:AD:DP:GQ:PL	1/1:0,46:46:99:1273,138,0
2L	8223585	2L_8223585_SNP	G	A	973.77	.	AC=1;AF=0.500;AN=2;BaseQRankSum=1.788;ClippingRankSum=0.000;DB;DP=42;ExcessHet=3.0103;FS=1.210;MLEAC=1;MLEAF=0.500;MQ=43.72;MQRankSum=-2.073;QD=23.75;ReadPosRankSum=-0.321;SOR=0.941	GT:AD:DP:GQ:PL	0/1:16,25:41:99:1002,0,2518
2L	8223588	.	TGC	T	1006.73	.	AC=1;AF=0.500;AN=2;BaseQRankSum=-0.901;ClippingRankSum=0.000;DP=42;ExcessHet=3.0103;FS=1.210;MLEAC=1;MLEAF=0.500;MQ=43.72;MQRankSum=-2.073;QD=24.55;ReadPosRankSum=-0.549;SOR=0.941	GT:AD:DP:GQ:PL	0/1:16,25:41:99:1044,0,2515
2L	8223593	.	GTAT	G	1042.73	.	AC=1;AF=0.500;AN=2;BaseQRankSum=-0.214;ClippingRankSum=0.000;DP=46;ExcessHet=3.0103;FS=2.597;MLEAC=1;MLEAF=0.500;MQ=43.74;MQRankSum=-2.105;QD=23.17;ReadPosRankSum=-1.997;SOR=0.781	GT:AD:DP:GQ:PL	0/1:18,27:45:99:1080,0,2690
2L	8223599	.	T	C	1054.77	.	AC=1;AF=0.500;AN=2;BaseQRankSum=3.101;ClippingRankSum=0.000;DP=44;ExcessHet=3.0103;FS=2.636;MLEAC=1;MLEAF=0.500;MQ=43.73;MQRankSum=-2.090;QD=24.53;ReadPosRankSum=-0.132;SOR=0.951	GT:AD:DP:GQ:PL	0/1:17,26:43:99:1083,0,2589
2L	8223601	.	G	A	1012.77	.	AC=1;AF=0.500;AN=2;BaseQRankSum=4.195;ClippingRankSum=0.000;DP=44;ExcessHet=3.0103;FS=2.636;MLEAC=1;MLEAF=0.500;MQ=43.73;MQRankSum=-2.090;QD=23.55;ReadPosRankSum=-1.463;SOR=0.951	GT:AD:DP:GQ:PL	0/1:17,26:43:99:1041,0,2592
2L	8223715	2L_8223715_SNP	T	C	2010.77	.	AC=2;AF=1.00;AN=2;DB;DP=46;ExcessHet=3.0103;FS=0.000;MLEAC=2;MLEAF=1.00;MQ=43.53;QD=26.34;SOR=0.780	GT:AD:DP:GQ:PL	1/1:0,46:46:99:2039,138,0
2L	8223721	.	T	TA	2070.73	.	AC=2;AF=1.00;AN=2;DP=48;ExcessHet=3.0103;FS=0.000;MLEAC=2;MLEAF=1.00;MQ=43.51;QD=28.21;SOR=0.776	GT:AD:DP:GQ:PL	1/1:0,48:48:99:2108,147,0
2L	8223765	2L_8223765_SNP	T	G	1972.77	.	AC=2;AF=1.00;AN=2;DB;DP=45;ExcessHet=3.0103;FS=0.000;MLEAC=2;MLEAF=1.00;MQ=43.05;QD=30.31;SOR=0.929	GT:AD:DP:GQ:PL	1/1:0,45:45:99:2001,138,0
2L	8223770	2L_8223770_SNP	G	T	1918.77	.	AC=2;AF=1.00;AN=2;DB;DP=41;ExcessHet=3.0103;FS=0.000;MLEAC=2;MLEAF=1.00;MQ=42.91;QD=27.93;SOR=0.843	GT:AD:DP:GQ:PL	1/1:0,41:41:99:1947,132,0
2L	8223772	2L_8223772_DEL	ATC	A	1897.73	.	AC=2;AF=1.00;AN=2;DB;DP=42;ExcessHet=3.0103;FS=0.000;MLEAC=2;MLEAF=1.00;MQ=42.93;QD=31.96;SOR=0.788	GT:AD:DP:GQ:PL	1/1:0,42:42:99:1935,129,0
2L	8223778	2L_8223778_DEL	AT	A	2077.73	.	AC=2;AF=1.00;AN=2;DB;DP=46;ExcessHet=3.0103;FS=0.000;MLEAC=2;MLEAF=1.00;MQ=43.03;QD=29.01;SOR=0.780	GT:AD:DP:GQ:PL	1/1:0,46:46:99:2115,141,0
2L	8223790	.	TTTGTTAGACAG	T	2017.73	.	AC=2;AF=1.00;AN=2;DP=45;ExcessHet=3.0103;FS=0.000;MLEAC=2;MLEAF=1.00;MQ=43.00;QD=33.08;SOR=0.829	GT:AD:DP:GQ:PL	1/1:0,45:45:99:2055,138,0
2L	8223911	2L_8223911_SNP	G	A	1110.77	.	AC=2;AF=1.00;AN=2;DB;DP=43;ExcessHet=3.0103;FS=0.000;MLEAC=2;MLEAF=1.00;MQ=43.82;QD=26.45;SOR=0.892	GT:AD:DP:GQ:PL	1/1:0,42:42:99:1139,125,0
2L	8224266	2L_8224266_SNP	G	C	1270.77	.	AC=2;AF=1.00;AN=2;DB;DP=48;ExcessHet=3.0103;FS=0.000;MLEAC=2;MLEAF=1.00;MQ=43.96;QD=26.47;SOR=0.963	GT:AD:DP:GQ:PL	1/1:0,48:48:99:1299,143,0
2L	8224281	2L_8224281_SNP	T	C	2332.77	.	AC=2;AF=1.00;AN=2;DB;DP=53;ExcessHet=3.0103;FS=0.000;MLEAC=2;MLEAF=1.00;MQ=43.96;QD=29.01;SOR=0.730	GT:AD:DP:GQ:PL	1/1:0,53:53:99:2361,160,0
2L	8224284	2L_8224284_SNP	C	T	2363.77	.	AC=2;AF=1.00;AN=2;DB;DP=54;ExcessHet=3.0103;FS=0.000;MLEAC=2;MLEAF=1.00;MQ=43.96;QD=33.56;SOR=0.767	GT:AD:DP:GQ:PL	1/1:0,54:54:99:2392,163,0
2L	8224296	2L_8224296_SNP	T	C	1457.77	.	AC=2;AF=1.00;AN=2;DB;DP=54;ExcessHet=3.0103;FS=0.000;MLEAC=2;MLEAF=1.00;MQ=43.96;QD=27.00;SOR=0.931	GT:AD:DP:GQ:PL	1/1:0,54:54:99:1486,161,0
2L	8224314	2L_8224314_SNP	A	G	1431.77	.	AC=2;AF=1.00;AN=2;DB;DP=53;ExcessHet=3.0103;FS=0.000;MLEAC=2;MLEAF=1.00;MQ=44.00;QD=27.01;SOR=1.077	GT:AD:DP:GQ:PL	1/1:0,53:53:99:1460,159,0
2L	8224452	2L_8224452_SNP	G	C	912.77	.	AC=2;AF=1.00;AN=2;DB;DP=35;ExcessHet=3.0103;FS=0.000;MLEAC=2;MLEAF=1.00;MQ=43.94;QD=26.85;SOR=0.693	GT:AD:DP:GQ:PL	1/1:0,34:34:99:941,102,0
2L	8224557	2L_8224557_SNP	C	T	2104.77	.	AC=2;AF=1.00;AN=2;DB;DP=49;ExcessHet=3.0103;FS=0.000;MLEAC=2;MLEAF=1.00;MQ=44.00;QD=30.14;SOR=1.112	GT:AD:DP:GQ:PL	1/1:0,49:49:99:2133,147,0
2L	8224561	.	A	AT	300.73	.	AC=1;AF=0.500;AN=2;BaseQRankSum=-1.155;ClippingRankSum=0.000;DP=47;ExcessHet=3.0103;FS=0.000;MLEAC=1;MLEAF=0.500;MQ=44.00;MQRankSum=0.000;QD=6.68;ReadPosRankSum=-0.552;SOR=0.693	GT:AD:DP:GQ:PL	0/1:26,19:45:99:338,0,509
2L	8224567	2L_8224567_SNP	A	G	2027.77	.	AC=2;AF=1.00;AN=2;DB;DP=47;ExcessHet=3.0103;FS=0.000;MLEAC=2;MLEAF=1.00;MQ=44.00;QD=24.01;SOR=0.919	GT:AD:DP:GQ:PL	1/1:0,47:47:99:2056,141,0
2L	8224678	2L_8224678_SNP	C	G	1205.77	.	AC=2;AF=1.00;AN=2;DB;DP=47;ExcessHet=3.0103;FS=0.000;MLEAC=2;MLEAF=1.00;MQ=43.96;QD=26.21;SOR=1.329	GT:AD:DP:GQ:PL	1/1:0,46:46:99:1234,137,0
2L	8224741	2L_8224741_SNP	T	C	812.77	.	AC=2;AF=1.00;AN=2;DB;DP=34;ExcessHet=3.0103;FS=0.000;MLEAC=2;MLEAF=1.00;MQ=44.00;QD=24.63;SOR=0.880	GT:AD:DP:GQ:PL	1/1:0,33:33:97:841,97,0
2L	8224915	2L_8224915_SNP	G	A	2222.77	.	AC=2;AF=1.00;AN=2;DB;DP=51;ExcessHet=3.0103;FS=0.000;MLEAC=2;MLEAF=1.00;MQ=44.00;QD=26.89;SOR=0.813	GT:AD:DP:GQ:PL	1/1:0,51:51:99:2251,154,0
2L	8224919	2L_8224919_SNP	A	G	2153.77	.	AC=2;AF=1.00;AN=2;DB;DP=49;ExcessHet=3.0103;FS=0.000;MLEAC=2;MLEAF=1.00;MQ=44.00;QD=29.75;SOR=0.733	GT:AD:DP:GQ:PL	1/1:0,49:49:99:2182,147,0
2L	8225035	2L_8225035_SNP	G	A	1251.77	.	AC=2;AF=1.00;AN=2;DB;DP=46;ExcessHet=3.0103;FS=0.000;MLEAC=2;MLEAF=1.00;MQ=43.89;QD=27.21;SOR=0.693	GT:AD:DP:GQ:PL	1/1:0,46:46:99:1280,138,0
2L	8225058	2L_8225058_SNP	C	T	1178.77	.	AC=2;AF=1.00;AN=2;DB;DP=46;ExcessHet=3.0103;FS=0.000;MLEAC=2;MLEAF=1.00;MQ=43.85;QD=26.19;SOR=0.737	GT:AD:DP:GQ:PL	1/1:0,45:45:99:1207,134,0
2L	8225070	2L_8225070_SNP	G	T	239.77	.	AC=1;AF=0.500;AN=2;BaseQRankSum=1.688;ClippingRankSum=0.000;DB;DP=42;ExcessHet=3.0103;FS=1.283;MLEAC=1;MLEAF=0.500;MQ=43.95;MQRankSum=0.758;QD=5.71;ReadPosRankSum=1.140;SOR=0.883	GT:AD:DP:GQ:PL	0/1:28,14:42:99:268,0,592
2L	8225078	2L_8225078_SNP	T	C	1443.77	.	AC=2;AF=1.00;AN=2;DB;DP=46;ExcessHet=3.0103;FS=0.000;MLEAC=2;MLEAF=1.00;MQ=43.96;QD=31.39;SOR=0.780	GT:AD:DP:GQ:PL	1/1:0,46:46:99:1472,138,0
2L	8225119	2L_8225119_SNP	C	T	1431.77	.	AC=2;AF=1.00;AN=2;DB;DP=53;ExcessHet=3.0103;FS=0.000;MLEAC=2;MLEAF=1.00;MQ=43.96;QD=27.01;SOR=0.730	GT:AD:DP:GQ:PL	1/1:0,53:53:99:1460,159,0
2L	8225172	2L_8225172_SNP	G	A	739.77	.	AC=1;AF=0.500;AN=2;BaseQRankSum=0.504;ClippingRankSum=0.000;DB;DP=49;ExcessHet=3.0103;FS=2.661;MLEAC=1;MLEAF=0.500;MQ=43.92;MQRankSum=-0.629;QD=15.41;ReadPosRankSum=-1.817;SOR=0.477	GT:AD:DP:GQ:PL	0/1:15,33:48:99:768,0,237
2L	8225191	2L_8225191_SNP	C	T	781.77	.	AC=1;AF=0.500;AN=2;BaseQRankSum=-1.757;ClippingRankSum=0.000;DB;DP=55;ExcessHet=3.0103;FS=0.000;MLEAC=1;MLEAF=0.500;MQ=43.93;MQRankSum=-0.668;QD=14.48;ReadPosRankSum=0.159;SOR=0.602	GT:AD:DP:GQ:PL	0/1:18,36:54:99:810,0,334
2L	8225284	2L_8225284_SNP	C	T	1330.77	.	AC=2;AF=1.00;AN=2;DB;DP=51;ExcessHet=3.0103;FS=0.000;MLEAC=2;MLEAF=1.00;MQ=43.92;QD=26.09;SOR=0.732	GT:AD:DP:GQ:PL	1/1:0,51:51:99:1359,152,0
2L	8225329	2L_8225329_SNP	T	C	2424.77	.	AC=2;AF=1.00;AN=2;DB;DP=56;ExcessHet=3.0103;FS=0.000;MLEAC=2;MLEAF=1.00;MQ=43.90;QD=24.32;SOR=0.765	GT:AD:DP:GQ:PL	1/1:0,56:56:99:2453,171,0
2L	8225332	2L_8225332_SNP	G	A	2434.77	.	AC=2;AF=1.00;AN=2;DB;DP=55;ExcessHet=3.0103;FS=0.000;MLEAC=2;MLEAF=1.00;MQ=43.86;QD=36.03;SOR=0.729	GT:AD:DP:GQ:PL	1/1:0,55:55:99:2463,171,0
2L	8225388	2L_8225388_SNP	G	A	2037.77	.	AC=2;AF=1.00;AN=2;DB;DP=50;ExcessHet=3.0103;FS=0.000;MLEAC=2;MLEAF=1.00;MQ=43.84;QD=28.54;SOR=0.693	GT:AD:DP:GQ:PL	1/1:0,50:50:99:2066,150,0
2L	8225401	2L_8225401_SNP	G	C	1960.77	.	AC=2;AF=1.00;AN=2;DB;DP=46;ExcessHet=3.0103;FS=0.000;MLEAC=2;MLEAF=1.00;MQ=43.87;QD=33.68;SOR=0.976	GT:AD:DP:GQ:PL	1/1:0,46:46:99:1989,141,0
2L	8225456	2L_8225456_SNP	A	C	2107.77	.	AC=2;AF=1.00;AN=2;DB;DP=49;ExcessHet=3.0103;FS=0.000;MLEAC=2;MLEAF=1.00;MQ=43.73;QD=32.64;SOR=0.909	GT:AD:DP:GQ:PL	1/1:0,49:49:99:2136,153,0
2L	8225465	2L_8225465_SNP	A	G	2144.77	.	AC=2;AF=1.00;AN=2;DB;DP=47;ExcessHet=3.0103;FS=0.000;MLEAC=2;MLEAF=1.00;MQ=43.56;QD=27.91;SOR=1.022	GT:AD:DP:GQ:PL	1/1:0,47:47:99:2173,150,0
2L	8225466	2L_8225466_SNP	A	G	2135.77	.	AC=2;AF=1.00;AN=2;DB;DP=48;ExcessHet=3.0103;FS=0.000;MLEAC=2;MLEAF=1.00;MQ=43.57;QD=39.57;SOR=0.963	GT:AD:DP:GQ:PL	1/1:0,48:48:99:2164,147,0
2L	8225471	2L_8225471_SNP	A	T	2166.77	.	AC=2;AF=1.00;AN=2;DB;DP=49;ExcessHet=3.0103;FS=0.000;MLEAC=2;MLEAF=1.00;MQ=43.62;QD=30.81;SOR=0.909	GT:AD:DP:GQ:PL	1/1:0,49:49:99:2195,150,0
2L	8225581	2L_8225581_SNP	G	A	826.77	.	AC=1;AF=0.500;AN=2;BaseQRankSum=3.358;ClippingRankSum=0.000;DB;DP=46;ExcessHet=3.0103;FS=25.765;MLEAC=1;MLEAF=0.500;MQ=43.80;MQRankSum=-0.978;QD=18.37;ReadPosRankSum=0.686;SOR=1.411	GT:AD:DP:GQ:PL	0/1:23,22:45:99:855,0,881
2L	8225593	2L_8225593_SNP	A	G	904.77	.	AC=1;AF=0.500;AN=2;BaseQRankSum=-1.200;ClippingRankSum=0.000;DB;DP=50;ExcessHet=3.0103;FS=13.327;MLEAC=1;MLEAF=0.500;MQ=43.82;MQRankSum=-0.980;QD=18.46;ReadPosRankSum=-0.021;SOR=1.033	GT:AD:DP:GQ:PL	0/1:25,24:49:99:933,0,978
2L	8225597	2L_8225597_SNP	C	T	936.77	.	AC=1;AF=0.500;AN=2;BaseQRankSum=3.866;ClippingRankSum=0.000;DB;DP=53;ExcessHet=3.0103;FS=13.052;MLEAC=1;MLEAF=0.500;MQ=43.83;MQRankSum=-1.001;QD=18.01;ReadPosRankSum=-0.038;SOR=0.841	GT:AD:DP:GQ:PL	0/1:27,25:52:99:965,0,1100
2L	8225602	2L_8225602_SNP	C	T	933.77	.	AC=1;AF=0.500;AN=2;BaseQRankSum=1.900;ClippingRankSum=0.000;DB;DP=54;ExcessHet=3.0103;FS=9.926;MLEAC=1;MLEAF=0.500;MQ=43.83;MQRankSum=-1.021;QD=17.62;ReadPosRankSum=-0.237;SOR=0.896	GT:AD:DP:GQ:PL	0/1:28,25:53:99:962,0,1126
2L	8225611	2L_8225611_SNP	T	C	876.77	.	AC=1;AF=0.500;AN=2;BaseQRankSum=-1.163;ClippingRankSum=0.000;DB;DP=54;ExcessHet=3.0103;FS=3.860;MLEAC=1;MLEAF=0.500;MQ=43.96;MQRankSum=-1.040;QD=16.24;ReadPosRankSum=-0.576;SOR=0.444	GT:AD:DP:GQ:PL	0/1:29,25:54:99:905,0,1184
2L	8225675	2L_8225675_SNP	A	G	1095.77	.	AC=1;AF=0.500;AN=2;BaseQRankSum=-2.051;ClippingRankSum=0.000;DB;DP=54;ExcessHet=3.0103;FS=3.720;MLEAC=1;MLEAF=0.500;MQ=43.96;MQRankSum=1.114;QD=20.29;ReadPosRankSum=-0.556;SOR=0.477	GT:AD:DP:GQ:PL	0/1:25,29:54:99:1124,0,928
2L	8225690	2L_8225690_SNP	C	T	1142.77	.	AC=1;AF=0.500;AN=2;BaseQRankSum=-0.855;ClippingRankSum=0.000;DB;DP=55;ExcessHet=3.0103;FS=5.492;MLEAC=1;MLEAF=0.500;MQ=43.96;MQRankSum=1.093;QD=20.78;ReadPosRankSum=-0.603;SOR=0.638	GT:AD:DP:GQ:PL	0/1:26,29:55:99:1171,0,1026
2L	8225693	2L_8225693_SNP	A	G	1175.77	.	AC=1;AF=0.500;AN=2;BaseQRankSum=-0.358;ClippingRankSum=0.000;DB;DP=57;ExcessHet=3.0103;FS=7.296;MLEAC=1;MLEAF=0.500;MQ=43.97;MQRankSum=1.127;QD=20.63;ReadPosRankSum=-1.210;SOR=0.816	GT:AD:DP:GQ:PL	0/1:26,31:57:99:1204,0,998
2L	8225855	2L_8225855_SNP	G	A	562.77	.	AC=1;AF=0.500;AN=2;BaseQRankSum=-0.995;ClippingRankSum=0.000;DB;DP=57;ExcessHet=3.0103;FS=1.007;MLEAC=1;MLEAF=0.500;MQ=44.00;MQRankSum=0.000;QD=9.87;ReadPosRankSum=-2.277;SOR=0.906	GT:AD:DP:GQ:PL	0/1:28,29:57:99:591,0,575
2L	8225867	2L_8225867_SNP	A	G	1831.77	.	AC=2;AF=1.00;AN=2;DB;DP=55;ExcessHet=3.0103;FS=0.000;MLEAC=2;MLEAF=1.00;MQ=44.00;QD=33.92;SOR=0.846	GT:AD:DP:GQ:PL	1/1:0,54:54:99:1860,161,0
2L	8225876	2L_8225876_SNP	G	A	537.77	.	AC=1;AF=0.500;AN=2;BaseQRankSum=2.584;ClippingRankSum=0.000;DB;DP=53;ExcessHet=3.0103;FS=1.054;MLEAC=1;MLEAF=0.500;MQ=44.00;MQRankSum=0.000;QD=10.15;ReadPosRankSum=-1.721;SOR=0.498	GT:AD:DP:GQ:PL	0/1:26,27:53:99:566,0,552
2L	8225915	2L_8225915_SNP	C	T	452.77	.	AC=1;AF=0.500;AN=2;BaseQRankSum=-0.094;ClippingRankSum=0.000;DB;DP=47;ExcessHet=3.0103;FS=0.000;MLEAC=1;MLEAF=0.500;MQ=44.00;MQRankSum=0.000;QD=9.84;ReadPosRankSum=-1.914;SOR=0.569	GT:AD:DP:GQ:PL	0/1:24,22:46:99:481,0,518
2L	8226011	2L_8226011_SNP	T	C	962.77	.	AC=1;AF=0.500;AN=2;BaseQRankSum=-0.873;ClippingRankSum=0.000;DB;DP=49;ExcessHet=3.0103;FS=0.000;MLEAC=1;MLEAF=0.500;MQ=44.00;MQRankSum=0.000;QD=19.65;ReadPosRankSum=0.672;SOR=0.600	GT:AD:DP:GQ:PL	0/1:23,26:49:99:991,0,1095
2L	8226020	2L_8226020_SNP	A	G	1029.77	.	AC=1;AF=0.500;AN=2;BaseQRankSum=-1.087;ClippingRankSum=0.000;DB;DP=49;ExcessHet=3.0103;FS=2.460;MLEAC=1;MLEAF=0.500;MQ=44.00;MQRankSum=0.000;QD=21.02;ReadPosRankSum=-0.542;SOR=0.506	GT:AD:DP:GQ:PL	0/1:22,27:49:99:1058,0,1057
2L	8226035	2L_8226035_SNP	C	T	622.77	.	AC=1;AF=0.500;AN=2;BaseQRankSum=2.183;ClippingRankSum=0.000;DB;DP=55;ExcessHet=3.0103;FS=3.736;MLEAC=1;MLEAF=0.500;MQ=44.00;MQRankSum=0.000;QD=11.32;ReadPosRankSum=-1.362;SOR=0.981	GT:AD:DP:GQ:PL	0/1:26,29:55:99:651,0,542
2L	8226185	2L_8226185_SNP	A	C	852.77	.	AC=1;AF=0.500;AN=2;BaseQRankSum=-2.353;ClippingRankSum=0.000;DB;DP=51;ExcessHet=3.0103;FS=2.369;MLEAC=1;MLEAF=0.500;MQ=44.00;MQRankSum=0.000;QD=16.72;ReadPosRankSum=1.340;SOR=0.564	GT:AD:DP:GQ:PL	0/1:28,23:51:99:881,0,1106
2L	8226188	2L_8226188_SNP	T	A	852.77	.	AC=1;AF=0.500;AN=2;BaseQRankSum=-2.264;ClippingRankSum=0.000;DB;DP=51;ExcessHet=3.0103;FS=2.369;MLEAC=1;MLEAF=0.500;MQ=44.00;MQRankSum=0.000;QD=16.72;ReadPosRankSum=1.297;SOR=0.564	GT:AD:DP:GQ:PL	0/1:28,23:51:99:881,0,1106
2L	8226190	2L_8226190_SNP	A	T	852.77	.	AC=1;AF=0.500;AN=2;BaseQRankSum=-1.060;ClippingRankSum=0.000;DB;DP=51;ExcessHet=3.0103;FS=2.369;MLEAC=1;MLEAF=0.500;MQ=44.00;MQRankSum=0.000;QD=16.72;ReadPosRankSum=1.418;SOR=0.564	GT:AD:DP:GQ:PL	0/1:28,23:51:99:881,0,1106
2L	8226253	2L_8226253_SNP	A	G	571.77	.	AC=1;AF=0.500;AN=2;BaseQRankSum=2.442;ClippingRankSum=0.000;DB;DP=52;ExcessHet=3.0103;FS=1.035;MLEAC=1;MLEAF=0.500;MQ=44.00;MQRankSum=0.000;QD=11.00;ReadPosRankSum=1.323;SOR=0.551	GT:AD:DP:GQ:PL	0/1:24,28:52:99:600,0,496
2L	8226265	2L_8226265_SNP	T	G	1326.77	.	AC=2;AF=1.00;AN=2;DB;DP=50;ExcessHet=3.0103;FS=0.000;MLEAC=2;MLEAF=1.00;MQ=44.00;QD=26.54;SOR=0.773	GT:AD:DP:GQ:PL	1/1:0,50:50:99:1355,149,0
2L	8226337	2L_8226337_SNP	A	G	1248.77	.	AC=2;AF=1.00;AN=2;DB;DP=48;ExcessHet=3.0103;FS=0.000;MLEAC=2;MLEAF=1.00;MQ=43.94;QD=26.57;SOR=0.919	GT:AD:DP:GQ:PL	1/1:0,47:47:99:1277,141,0
2L	8226661	2L_8226661_SNP	A	G	1123.77	.	AC=2;AF=1.00;AN=2;DB;DP=42;ExcessHet=3.0103;FS=0.000;MLEAC=2;MLEAF=1.00;MQ=44.00;QD=26.76;SOR=0.788	GT:AD:DP:GQ:PL	1/1:0,42:42:99:1152,126,0
2L	8226676	2L_8226676_SNP	C	A	671.77	.	AC=1;AF=0.500;AN=2;BaseQRankSum=1.567;ClippingRankSum=0.000;DB;DP=47;ExcessHet=3.0103;FS=1.146;MLEAC=1;MLEAF=0.500;MQ=44.00;MQRankSum=0.000;QD=14.29;ReadPosRankSum=-0.811;SOR=0.518	GT:AD:DP:GQ:PL	0/1:17,30:47:99:700,0,337
2L	8226824	2L_8226824_SNP	T	C	371.77	.	AC=1;AF=0.500;AN=2;BaseQRankSum=-3.280;ClippingRankSum=0.000;DB;DP=55;ExcessHet=3.0103;FS=14.901;MLEAC=1;MLEAF=0.500;MQ=44.00;MQRankSum=0.000;QD=6.88;ReadPosRankSum=0.971;SOR=0.072	GT:AD:DP:GQ:PL	0/1:33,21:54:99:400,0,764
2L	8226988	2L_8226988_SNP	G	A	838.77	.	AC=1;AF=0.500;AN=2;BaseQRankSum=-0.514;ClippingRankSum=0.000;DB;DP=54;ExcessHet=3.0103;FS=0.000;MLEAC=1;MLEAF=0.500;MQ=44.00;MQRankSum=0.000;QD=16.13;ReadPosRankSum=-1.274;SOR=0.667	GT:AD:DP:GQ:PL	0/1:15,37:52:99:867,0,229
2L	8227124	2L_8227124_SNP	G	T	311.77	.	AC=1;AF=0.500;AN=2;BaseQRankSum=0.744;ClippingRankSum=0.000;DB;DP=55;ExcessHet=3.0103;FS=4.182;MLEAC=1;MLEAF=0.500;MQ=43.93;MQRankSum=1.023;QD=5.67;ReadPosRankSum=-0.252;SOR=0.273	GT:AD:DP:GQ:PL	0/1:37,18:55:99:340,0,1459
2L	8227131	2L_8227131_SNP	A	G	751.77	.	AC=1;AF=0.500;AN=2;BaseQRankSum=-0.955;ClippingRankSum=0.000;DB;DP=53;ExcessHet=3.0103;FS=8.599;MLEAC=1;MLEAF=0.500;MQ=43.89;MQRankSum=0.000;QD=14.18;ReadPosRankSum=1.052;SOR=1.611	GT:AD:DP:GQ:PL	0/1:18,35:53:99:780,0,664
2L	8227194	.	C	CAAT	268.73	.	AC=1;AF=0.500;AN=2;BaseQRankSum=-0.464;ClippingRankSum=0.000;DP=33;ExcessHet=3.0103;FS=0.000;MLEAC=1;MLEAF=0.500;MQ=43.65;MQRankSum=1.492;QD=8.14;ReadPosRankSum=0.385;SOR=0.446	GT:AD:DP:GQ:PL	0/1:24,9:33:99:306,0,973
2L	8227202	2L_8227202_SNP	T	A	1039.77	.	AC=2;AF=1.00;AN=2;DB;DP=34;ExcessHet=3.0103;FS=0.000;MLEAC=2;MLEAF=1.00;MQ=43.60;QD=31.51;SOR=1.179	GT:AD:DP:GQ:PL	1/1:0,33:33:99:1068,99,0
2L	8227295	2L_8227295_SNP	A	C	520.77	.	AC=1;AF=0.500;AN=2;BaseQRankSum=-0.274;ClippingRankSum=0.000;DB;DP=51;ExcessHet=3.0103;FS=0.000;MLEAC=1;MLEAF=0.500;MQ=43.54;MQRankSum=-2.601;QD=10.42;ReadPosRankSum=3.049;SOR=0.660	GT:AD:DP:GQ:PL	0/1:22,28:50:99:549,0,435
2L	8227344	2L_8227344_SNP	G	C	1074.77	.	AC=1;AF=0.500;AN=2;BaseQRankSum=2.440;ClippingRankSum=0.000;DB;DP=50;ExcessHet=3.0103;FS=4.108;MLEAC=1;MLEAF=0.500;MQ=43.29;MQRankSum=-3.854;QD=21.50;ReadPosRankSum=-3.577;SOR=1.040	GT:AD:DP:GQ:PL	0/1:20,30:50:99:1103,0,733
2L	8227355	2L_8227355_SNP	A	G	390.77	.	AC=1;AF=0.500;AN=2;BaseQRankSum=-4.115;ClippingRankSum=0.000;DB;DP=51;ExcessHet=3.0103;FS=3.925;MLEAC=1;MLEAF=0.500;MQ=43.27;MQRankSum=4.303;QD=7.66;ReadPosRankSum=3.131;SOR=0.651	GT:AD:DP:GQ:PL	0/1:29,22:51:99:419,0,1152
2L	8227359	.	T	TGGG	1063.73	.	AC=1;AF=0.500;AN=2;BaseQRankSum=1.768;ClippingRankSum=0.000;DP=50;ExcessHet=3.0103;FS=4.022;MLEAC=1;MLEAF=0.500;MQ=43.29;MQRankSum=-4.538;QD=21.27;ReadPosRankSum=-2.517;SOR=0.840	GT:AD:DP:GQ:PL	0/1:24,26:50:99:1101,0,1004
2L	8227360	.	T	TAAAAAAACATA	1017.73	.	AC=1;AF=0.500;AN=2;BaseQRankSum=-0.959;ClippingRankSum=0.000;DP=49;ExcessHet=3.0103;FS=5.887;MLEAC=1;MLEAF=0.500;MQ=43.28;MQRankSum=-4.646;QD=20.77;ReadPosRankSum=-2.422;SOR=0.976	GT:AD:DP:GQ:PL	0/1:24,25:49:99:1055,0,1010
2L	8227363	.	T	TGA	846.73	.	AC=1;AF=0.500;AN=2;BaseQRankSum=1.779;ClippingRankSum=0.000;DP=46;ExcessHet=3.0103;FS=1.156;MLEAC=1;MLEAF=0.500;MQ=43.17;MQRankSum=-5.716;QD=18.41;ReadPosRankSum=-1.042;SOR=0.446	GT:AD:DP:GQ:PL	0/1:26,20:46:99:884,0,1064
2L	8227367	2L_8227367_SNP	T	G	835.77	.	AC=1;AF=0.500;AN=2;BaseQRankSum=0.210;ClippingRankSum=0.000;DB;DP=47;ExcessHet=3.0103;FS=1.119;MLEAC=1;MLEAF=0.500;MQ=43.10;MQRankSum=-5.795;QD=17.78;ReadPosRankSum=-0.883;SOR=0.507	GT:AD:DP:GQ:PL	0/1:27,20:47:99:864,0,1065
2L	8227370	2L_8227370_SNP	C	T	751.77	.	AC=1;AF=0.500;AN=2;BaseQRankSum=3.857;ClippingRankSum=0.000;DB;DP=46;ExcessHet=3.0103;FS=0.000;MLEAC=1;MLEAF=0.500;MQ=43.06;MQRankSum=-5.707;QD=16.34;ReadPosRankSum=-1.164;SOR=0.560	GT:AD:DP:GQ:PL	0/1:26,20:46:99:780,0,1071
2L	8227426	.	A	AGAC	909.73	.	AC=1;AF=0.500;AN=2;BaseQRankSum=-0.555;ClippingRankSum=0.000;DP=44;ExcessHet=3.0103;FS=1.130;MLEAC=1;MLEAF=0.500;MQ=43.15;MQRankSum=-3.880;QD=20.68;ReadPosRankSum=-1.876;SOR=0.527	GT:AD:DP:GQ:PL	0/1:20,24:44:99:947,0,730
2L	8227440	2L_8227440_SNP	A	G	1715.77	.	AC=2;AF=1.00;AN=2;DB;DP=48;ExcessHet=3.0103;FS=0.000;MLEAC=2;MLEAF=1.00;MQ=43.18;QD=32.14;SOR=0.776	GT:AD:DP:GQ:PL	1/1:0,48:48:99:1744,144,0
2L	8227485	2L_8227485_SNP	A	C	1201.77	.	AC=1;AF=0.500;AN=2;BaseQRankSum=-3.010;ClippingRankSum=0.000;DB;DP=57;ExcessHet=3.0103;FS=0.000;MLEAC=1;MLEAF=0.500;MQ=43.52;MQRankSum=-2.246;QD=21.46;ReadPosRankSum=0.437;SOR=0.680	GT:AD:DP:GQ:PL	0/1:25,31:56:99:1230,0,945
2L	8227493	2L_8227493_SNP	A	C	1172.77	.	AC=1;AF=0.500;AN=2;BaseQRankSum=-0.377;ClippingRankSum=0.000;DB;DP=57;ExcessHet=3.0103;FS=0.000;MLEAC=1;MLEAF=0.500;MQ=43.52;MQRankSum=-2.246;QD=20.94;ReadPosRankSum=0.857;SOR=0.680	GT:AD:DP:GQ:PL	0/1:25,31:56:99:1201,0,956
2L	8227501	.	C	G	508.77	.	AC=1;AF=0.500;AN=2;BaseQRankSum=2.126;ClippingRankSum=0.000;DP=56;ExcessHet=3.0103;FS=0.000;MLEAC=1;MLEAF=0.500;MQ=43.56;MQRankSum=2.150;QD=9.09;ReadPosRankSum=-1.339;SOR=0.693	GT:AD:DP:GQ:PL	0/1:30,26:56:99:537,0,1174
2L	8227542	2L_8227542_SNP	T	A	766.77	.	AC=1;AF=0.500;AN=2;BaseQRankSum=-0.537;ClippingRankSum=0.000;DB;DP=50;ExcessHet=3.0103;FS=0.000;MLEAC=1;MLEAF=0.500;MQ=43.65;MQRankSum=1.867;QD=15.34;ReadPosRankSum=-0.551;SOR=0.592	GT:AD:DP:GQ:PL	0/1:29,21:50:99:795,0,1096
2L	8227543	2L_8227543_SNP	C	A	766.77	.	AC=1;AF=0.500;AN=2;BaseQRankSum=2.626;ClippingRankSum=0.000;DB;DP=49;ExcessHet=3.0103;FS=0.000;MLEAC=1;MLEAF=0.500;MQ=43.64;MQRankSum=1.919;QD=15.65;ReadPosRankSum=-0.789;SOR=0.648	GT:AD:DP:GQ:PL	0/1:28,21:49:99:795,0,1096
2L	8228052	2L_8228052_DEL	ATC	A	798.73	.	AC=1;AF=0.500;AN=2;BaseQRankSum=0.494;ClippingRankSum=0.000;DB;DP=54;ExcessHet=3.0103;FS=3.980;MLEAC=1;MLEAF=0.500;MQ=43.60;MQRankSum=-0.580;QD=15.07;ReadPosRankSum=0.189;SOR=1.317	GT:AD:DP:GQ:PL	0/1:30,23:53:99:836,0,1170
2L	8228123	2L_8228123_SNP	C	T	1375.77	.	AC=2;AF=1.00;AN=2;DB;DP=51;ExcessHet=3.0103;FS=0.000;MLEAC=2;MLEAF=1.00;MQ=43.52;QD=26.98;SOR=0.813	GT:AD:DP:GQ:PL	1/1:0,51:51:99:1404,153,0
2L	8228159	2L_8228159_SNP	G	A	331.77	.	AC=1;AF=0.500;AN=2;BaseQRankSum=-0.617;ClippingRankSum=0.000;DB;DP=44;ExcessHet=3.0103;FS=2.724;MLEAC=1;MLEAF=0.500;MQ=43.62;MQRankSum=0.425;QD=7.54;ReadPosRankSum=0.024;SOR=1.151	GT:AD:DP:GQ:PL	0/1:25,19:44:99:360,0,591
2L	8228283	2L_8228283_SNP	G	A	2023.77	.	AC=2;AF=1.00;AN=2;DB;DP=50;ExcessHet=3.0103;FS=0.000;MLEAC=2;MLEAF=1.00;MQ=43.17;QD=28.36;SOR=1.225	GT:AD:DP:GQ:PL	1/1:0,49:49:99:2052,147,0
2L	8228306	2L_8228306_SNP	C	T	2204.77	.	AC=2;AF=1.00;AN=2;DB;DP=49;ExcessHet=3.0103;FS=0.000;MLEAC=2;MLEAF=1.00;MQ=42.75;QD=28.98;SOR=0.909	GT:AD:DP:GQ:PL	1/1:0,49:49:99:2233,151,0
2L	8228326	.	T	TAAAATTTTAGAACTTGG	2077.73	.	AC=2;AF=1.00;AN=2;DP=44;ExcessHet=3.0103;FS=0.000;MLEAC=2;MLEAF=1.00;MQ=42.72;QD=33.85;SOR=0.990	GT:AD:DP:GQ:PL	1/1:0,44:44:99:2115,141,0
2L	8228344	2L_8228344_SNP	T	A	1755.77	.	AC=2;AF=1.00;AN=2;DB;DP=37;ExcessHet=3.0103;FS=0.000;MLEAC=2;MLEAF=1.00;MQ=42.55;QD=34.73;SOR=0.859	GT:AD:DP:GQ:PL	1/1:0,37:37:99:1784,120,0
2L	8228345	.	T	A	1755.77	.	AC=2;AF=1.00;AN=2;DP=38;ExcessHet=3.0103;FS=0.000;MLEAC=2;MLEAF=1.00;MQ=42.59;QD=30.00;SOR=0.798	GT:AD:DP:GQ:PL	1/1:0,38:38:99:1784,120,0
2L	8228367	2L_8228367_SNP	A	G	1631.77	.	AC=2;AF=1.00;AN=2;DB;DP=41;ExcessHet=3.0103;FS=0.000;MLEAC=2;MLEAF=1.00;MQ=43.04;QD=36.19;SOR=0.843	GT:AD:DP:GQ:PL	1/1:0,41:41:99:1660,123,0
2L	8228393	.	CA	C	1717.73	.	AC=2;AF=1.00;AN=2;DP=39;ExcessHet=3.0103;FS=0.000;MLEAC=2;MLEAF=1.00;MQ=43.27;QD=31.35;SOR=0.850	GT:AD:DP:GQ:PL	1/1:0,39:39:99:1755,117,0
2L	8228395	2L_8228395_SNP	T	C	1726.77	.	AC=2;AF=1.00;AN=2;DB;DP=39;ExcessHet=3.0103;FS=0.000;MLEAC=2;MLEAF=1.00;MQ=43.27;QD=29.83;SOR=0.850	GT:AD:DP:GQ:PL	1/1:0,39:39:99:1755,117,0
2L	8228457	2L_8228457_SNP	C	T	1852.77	.	AC=2;AF=1.00;AN=2;DB;DP=42;ExcessHet=3.0103;FS=0.000;MLEAC=2;MLEAF=1.00;MQ=43.63;QD=31.14;SOR=0.788	GT:AD:DP:GQ:PL	1/1:0,42:42:99:1881,126,0
2L	8228461	2L_8228461_SNP	A	T	1852.77	.	AC=2;AF=1.00;AN=2;DB;DP=42;ExcessHet=3.0103;FS=0.000;MLEAC=2;MLEAF=1.00;MQ=43.63;QD=33.34;SOR=0.788	GT:AD:DP:GQ:PL	1/1:0,42:42:99:1881,126,0
2L	8228611	2L_8228611_SNP	G	A	1143.77	.	AC=2;AF=1.00;AN=2;DB;DP=43;ExcessHet=3.0103;FS=0.000;MLEAC=2;MLEAF=1.00;MQ=43.80;QD=27.23;SOR=1.127	GT:AD:DP:GQ:PL	1/1:0,42:42:99:1172,126,0
2L	8228824	2L_8228824_SNP	C	T	1727.77	.	AC=2;AF=1.00;AN=2;DB;DP=66;ExcessHet=3.0103;FS=0.000;MLEAC=2;MLEAF=1.00;MQ=43.93;QD=26.18;SOR=0.693	GT:AD:DP:GQ:PL	1/1:0,66:66:99:1756,197,0
2L	8228884	2L_8228884_SNP	A	T	1433.77	.	AC=2;AF=1.00;AN=2;DB;DP=53;ExcessHet=3.0103;FS=0.000;MLEAC=2;MLEAF=1.00;MQ=44.00;QD=27.05;SOR=1.179	GT:AD:DP:GQ:PL	1/1:0,53:53:99:1462,159,0
2L	8228908	2L_8228908_SNP	C	G	1257.77	.	AC=2;AF=1.00;AN=2;DB;DP=53;ExcessHet=3.0103;FS=0.000;MLEAC=2;MLEAF=1.00;MQ=44.00;QD=23.73;SOR=1.179	GT:AD:DP:GQ:PL	1/1:0,53:53:99:1286,155,0
2L	8228953	2L_8228953_SNP	C	T	1460.77	.	AC=2;AF=1.00;AN=2;DB;DP=52;ExcessHet=3.0103;FS=0.000;MLEAC=2;MLEAF=1.00;MQ=44.00;QD=28.09;SOR=0.770	GT:AD:DP:GQ:PL	1/1:0,52:52:99:1489,156,0
2L	8229058	.	TAAAA	T	855.73	.	AC=1;AF=0.500;AN=2;BaseQRankSum=-0.544;ClippingRankSum=0.000;DP=62;ExcessHet=3.0103;FS=3.694;MLEAC=1;MLEAF=0.500;MQ=43.97;MQRankSum=0.828;QD=13.80;ReadPosRankSum=-1.308;SOR=0.333	GT:AD:DP:GQ:PL	0/1:38,24:62:99:893,0,3243
2L	8229065	.	G	A	861.77	.	AC=1;AF=0.500;AN=2;BaseQRankSum=1.509;ClippingRankSum=0.000;DP=62;ExcessHet=3.0103;FS=3.694;MLEAC=1;MLEAF=0.500;MQ=43.97;MQRankSum=0.828;QD=13.90;SOR=0.333	GT:AD:DP:GQ:PL	0/1:38,24:62:99:890,0,3322
2L	8229068	.	T	TACA	852.73	.	AC=1;AF=0.500;AN=2;BaseQRankSum=-0.263;ClippingRankSum=0.000;DP=63;ExcessHet=3.0103;FS=2.244;MLEAC=1;MLEAF=0.500;MQ=43.97;MQRankSum=0.817;QD=13.54;ReadPosRankSum=-1.444;SOR=0.374	GT:AD:DP:GQ:PL	0/1:39,24:63:99:890,0,3322
2L	8229079	2L_8229079_SNP	A	T	715.77	.	AC=1;AF=0.500;AN=2;BaseQRankSum=3.146;ClippingRankSum=0.000;DB;DP=59;ExcessHet=3.0103;FS=1.044;MLEAC=1;MLEAF=0.500;MQ=43.97;MQRankSum=0.779;QD=12.13;ReadPosRankSum=-1.275;SOR=0.501	GT:AD:DP:GQ:PL	0/1:38,21:59:99:744,0,1834
2L	8229080	2L_8229080_SNP	C	T	715.77	.	AC=1;AF=0.500;AN=2;BaseQRankSum=1.267;ClippingRankSum=0.000;DB;DP=58;ExcessHet=3.0103;FS=0.000;MLEAC=1;MLEAF=0.500;MQ=43.97;MQRankSum=0.762;QD=12.34;ReadPosRankSum=-1.015;SOR=0.580	GT:AD:DP:GQ:PL	0/1:38,20:58:99:744,0,1834
2L	8229182	2L_8229182_SNP	C	A	822.77	.	AC=1;AF=0.500;AN=2;BaseQRankSum=0.494;ClippingRankSum=0.000;DB;DP=59;ExcessHet=3.0103;FS=0.000;MLEAC=1;MLEAF=0.500;MQ=43.97;MQRankSum=-0.736;QD=13.95;ReadPosRankSum=0.208;SOR=0.788	GT:AD:DP:GQ:PL	0/1:22,37:59:99:851,0,425
2L	8229371	2L_8229371_SNP	G	A	1598.77	.	AC=2;AF=1.00;AN=2;DB;DP=58;ExcessHet=3.0103;FS=0.000;MLEAC=2;MLEAF=1.00;MQ=44.00;QD=28.05;SOR=0.877	GT:AD:DP:GQ:PL	1/1:0,57:57:99:1627,171,0
2L	8229382	2L_8229382_SNP	G	A	234.77	.	AC=1;AF=0.500;AN=2;BaseQRankSum=3.385;ClippingRankSum=0.000;DB;DP=55;ExcessHet=3.0103;FS=1.186;MLEAC=1;MLEAF=0.500;MQ=43.96;MQRankSum=0.670;QD=4.43;ReadPosRankSum=-1.037;SOR=0.660	GT:AD:DP:GQ:PL	0/1:38,15:53:99:263,0,853
2L	8229414	2L_8229414_SNP	C	T	1495.77	.	AC=2;AF=1.00;AN=2;DB;DP=57;ExcessHet=3.0103;FS=0.000;MLEAC=2;MLEAF=1.00;MQ=43.97;QD=26.71;SOR=0.922	GT:AD:DP:GQ:PL	1/1:0,56:56:99:1524,167,0
2L	8229546	2L_8229546_SNP	A	G	794.77	.	AC=1;AF=0.500;AN=2;BaseQRankSum=-4.203;ClippingRankSum=0.000;DB;DP=54;ExcessHet=3.0103;FS=4.364;MLEAC=1;MLEAF=0.500;MQ=43.78;MQRankSum=-1.677;QD=15.00;ReadPosRankSum=-0.694;SOR=0.245	GT:AD:DP:GQ:PL	0/1:16,37:53:99:823,0,293
2L	8229585	.	ACTT	A	2501.73	.	AC=2;AF=1.00;AN=2;DP=57;ExcessHet=3.0103;FS=0.000;MLEAC=2;MLEAF=1.00;MQ=43.74;QD=29.46;SOR=0.728	GT:AD:DP:GQ:PL	1/1:0,57:57:99:2539,172,0
2L	8229596	2L_8229596_SNP	C	T	335.77	.	AC=1;AF=0.500;AN=2;BaseQRankSum=2.693;ClippingRankSum=0.000;DB;DP=57;ExcessHet=3.0103;FS=1.085;MLEAC=1;MLEAF=0.500;MQ=43.74;MQRankSum=1.056;QD=5.89;ReadPosRankSum=0.220;SOR=1.022	GT:AD:DP:GQ:PL	0/1:38,19:57:99:364,0,868
2L	8229622	2L_8229622_SNP	C	T	714.77	.	AC=1;AF=0.500;AN=2;BaseQRankSum=1.301;ClippingRankSum=0.000;DB;DP=50;ExcessHet=3.0103;FS=2.539;MLEAC=1;MLEAF=0.500;MQ=43.76;MQRankSum=-1.921;QD=14.30;ReadPosRankSum=1.155;SOR=0.821	GT:AD:DP:GQ:PL	0/1:18,32:50:99:743,0,343
2L	8229765	2L_8229765_SNP	C	T	1364.77	.	AC=1;AF=0.500;AN=2;BaseQRankSum=0.999;ClippingRankSum=0.000;DB;DP=49;ExcessHet=3.0103;FS=9.063;MLEAC=1;MLEAF=0.500;MQ=43.42;MQRankSum=-1.072;QD=27.85;ReadPosRankSum=0.931;SOR=0.238	GT:AD:DP:GQ:PL	0/1:16,33:49:99:1393,0,541
2L	8229772	2L_8229772_SNP	T	A	1338.77	.	AC=1;AF=0.500;AN=2;BaseQRankSum=-2.968;ClippingRankSum=0.000;DB;DP=51;ExcessHet=3.0103;FS=11.924;MLEAC=1;MLEAF=0.500;MQ=43.36;MQRankSum=-0.692;QD=26.25;ReadPosRankSum=0.782;SOR=0.087	GT:AD:DP:GQ:PL	0/1:16,35:51:99:1367,0,543
2L	8229783	2L_8229783_SNP	T	A	2231.77	.	AC=2;AF=1.00;AN=2;DB;DP=50;ExcessHet=3.0103;FS=0.000;MLEAC=2;MLEAF=1.00;MQ=43.31;QD=31.95;SOR=1.270	GT:AD:DP:GQ:PL	1/1:0,50:50:99:2260,154,0
2L	8229791	2L_8229791_SNP	A	T	2269.77	.	AC=2;AF=1.00;AN=2;DB;DP=51;ExcessHet=3.0103;FS=0.000;MLEAC=2;MLEAF=1.00;MQ=43.25;QD=32.79;SOR=1.436	GT:AD:DP:GQ:PL	1/1:0,51:51:99:2298,157,0
2L	8229804	.	AT	A	1421.73	.	AC=1;AF=0.500;AN=2;BaseQRankSum=-0.348;ClippingRankSum=0.000;DP=55;ExcessHet=3.0103;FS=4.266;MLEAC=1;MLEAF=0.500;MQ=43.25;MQRankSum=-0.371;QD=26.83;ReadPosRankSum=1.134;SOR=0.281	GT:AD:DP:GQ:PL	0/1:17,36:53:99:1459,0,592
2L	8229809	.	G	C	1430.77	.	AC=1;AF=0.500;AN=2;BaseQRankSum=-0.931;ClippingRankSum=0.000;DP=53;ExcessHet=3.0103;FS=4.266;MLEAC=1;MLEAF=0.500;MQ=43.22;MQRankSum=-0.371;QD=27.00;ReadPosRankSum=0.991;SOR=0.281	GT:AD:DP:GQ:PL	0/1:17,36:53:99:1459,0,592
2L	8229817	2L_8229817_SNP	G	A	2266.77	.	AC=2;AF=1.00;AN=2;DB;DP=51;ExcessHet=3.0103;FS=0.000;MLEAC=2;MLEAF=1.00;MQ=43.19;QD=27.76;SOR=0.994	GT:AD:DP:GQ:PL	1/1:0,51:51:99:2295,154,0
2L	8229819	2L_8229819_SNP	A	C	2266.77	.	AC=2;AF=1.00;AN=2;DB;DP=49;ExcessHet=3.0103;FS=0.000;MLEAC=2;MLEAF=1.00;MQ=43.20;QD=27.21;SOR=1.007	GT:AD:DP:GQ:PL	1/1:0,49:49:99:2295,154,0
2L	8229833	2L_8229833_SNP	A	T	1072.77	.	AC=1;AF=0.500;AN=2;BaseQRankSum=-1.917;ClippingRankSum=0.000;DB;DP=45;ExcessHet=3.0103;FS=0.000;MLEAC=1;MLEAF=0.500;MQ=43.12;MQRankSum=-0.027;QD=23.84;ReadPosRankSum=0.510;SOR=0.575	GT:AD:DP:GQ:PL	0/1:16,29:45:99:1101,0,569
2L	8229836	.	TA	T	1060.73	.	AC=1;AF=0.500;AN=2;BaseQRankSum=-1.504;ClippingRankSum=0.000;DP=46;ExcessHet=3.0103;FS=0.000;MLEAC=1;MLEAF=0.500;MQ=43.14;MQRankSum=-0.184;QD=23.06;ReadPosRankSum=0.740;SOR=0.700	GT:AD:DP:GQ:PL	0/1:17,29:46:99:1098,0,611
2L	8229843	.	C	T	1031.77	.	AC=1;AF=0.500;AN=2;BaseQRankSum=3.193;ClippingRankSum=0.000;DP=43;ExcessHet=3.0103;FS=0.000;MLEAC=1;MLEAF=0.500;MQ=43.18;MQRankSum=0.234;QD=23.99;ReadPosRankSum=0.603;SOR=0.734	GT:AD:DP:GQ:PL	0/1:16,27:43:99:1060,0,591
2L	8229847	.	C	CTTGA	501.73	.	AC=1;AF=0.500;AN=2;BaseQRankSum=-0.353;ClippingRankSum=0.000;DP=44;ExcessHet=3.0103;FS=0.000;MLEAC=1;MLEAF=0.500;MQ=43.19;MQRankSum=-0.460;QD=11.67;ReadPosRankSum=0.255;SOR=0.646	GT:AD:DP:GQ:PL	0/1:28,15:43:99:539,0,1112
2L	8229890	2L_8229890_SNP	C	A	592.77	.	AC=1;AF=0.500;AN=2;BaseQRankSum=0.288;ClippingRankSum=0.000;DB;DP=48;ExcessHet=3.0103;FS=1.190;MLEAC=1;MLEAF=0.500;MQ=43.39;MQRankSum=-0.503;QD=12.35;ReadPosRankSum=0.917;SOR=0.420	GT:AD:DP:GQ:PL	0/1:31,17:48:99:621,0,1233
2L	8229897	2L_8229897_SNP	T	G	592.77	.	AC=1;AF=0.500;AN=2;BaseQRankSum=-1.658;ClippingRankSum=0.000;DB;DP=48;ExcessHet=3.0103;FS=1.190;MLEAC=1;MLEAF=0.500;MQ=43.39;MQRankSum=-0.503;QD=12.35;ReadPosRankSum=0.701;SOR=0.420	GT:AD:DP:GQ:PL	0/1:31,17:48:99:621,0,1251
2L	8229898	2L_8229898_SNP	G	A	592.77	.	AC=1;AF=0.500;AN=2;BaseQRankSum=2.259;ClippingRankSum=0.000;DB;DP=48;ExcessHet=3.0103;FS=1.190;MLEAC=1;MLEAF=0.500;MQ=43.39;MQRankSum=-0.503;QD=12.35;ReadPosRankSum=0.572;SOR=0.420	GT:AD:DP:GQ:PL	0/1:31,17:48:99:621,0,1251
2L	8230053	2L_8230053_SNP	T	A	959.77	.	AC=1;AF=0.500;AN=2;BaseQRankSum=0.346;ClippingRankSum=0.000;DB;DP=53;ExcessHet=3.0103;FS=1.051;MLEAC=1;MLEAF=0.500;MQ=43.47;MQRankSum=-1.023;QD=18.11;ReadPosRankSum=2.134;SOR=0.527	GT:AD:DP:GQ:PL	0/1:28,25:53:99:988,0,1074
2L	8230057	.	TAAATGGTAGGA	T	947.73	.	AC=1;AF=0.500;AN=2;BaseQRankSum=0.304;ClippingRankSum=0.000;DP=55;ExcessHet=3.0103;FS=1.034;MLEAC=1;MLEAF=0.500;MQ=43.49;MQRankSum=-1.018;QD=17.23;ReadPosRankSum=2.244;SOR=0.536	GT:AD:DP:GQ:PL	0/1:29,26:55:99:985,0,1116
2L	8230078	2L_8230078_SNP	C	T	854.77	.	AC=1;AF=0.500;AN=2;BaseQRankSum=4.582;ClippingRankSum=0.000;DB;DP=50;ExcessHet=3.0103;FS=1.085;MLEAC=1;MLEAF=0.500;MQ=43.48;MQRankSum=1.075;QD=17.10;SOR=0.892	GT:AD:DP:GQ:PL	0/1:26,24:50:99:883,0,1019
2L	8230084	2L_8230084_DEL	TGTG	T	794.73	.	AC=1;AF=0.500;AN=2;BaseQRankSum=0.507;ClippingRankSum=0.000;DB;DP=49;ExcessHet=3.0103;FS=1.138;MLEAC=1;MLEAF=0.500;MQ=43.47;MQRankSum=0.860;QD=16.22;ReadPosRankSum=-2.061;SOR=0.914	GT:AD:DP:GQ:PL	0/1:27,22:49:99:832,0,1037
2L	8230097	.	T	G,TG	1224.73	.	AC=1,1;AF=0.500,0.500;AN=2;DP=38;ExcessHet=3.0103;FS=0.000;MLEAC=1,1;MLEAF=0.500,0.500;MQ=43.64;QD=33.10;SOR=1.270	GT:AD:DP:GQ:PL	1/2:0,22,15:37:99:1262,744,676,560,0,881
2L	8230132	2L_8230132_SNP	G	A	479.77	.	AC=1;AF=0.500;AN=2;BaseQRankSum=-0.944;ClippingRankSum=0.000;DB;DP=39;ExcessHet=3.0103;FS=2.814;MLEAC=1;MLEAF=0.500;MQ=43.70;MQRankSum=-1.279;QD=12.30;ReadPosRankSum=-1.171;SOR=0.815	GT:AD:DP:GQ:PL	0/1:16,23:39:99:508,0,319
2L	8230219	2L_8230219_SNP	C	T	781.77	.	AC=1;AF=0.500;AN=2;BaseQRankSum=2.375;ClippingRankSum=0.000;DB;DP=46;ExcessHet=3.0103;FS=2.549;MLEAC=1;MLEAF=0.500;MQ=43.87;MQRankSum=-1.869;QD=17.37;ReadPosRankSum=0.922;SOR=0.547	GT:AD:DP:GQ:PL	0/1:24,21:45:99:810,0,841
2L	8230221	2L_8230221_SNP	C	G	781.77	.	AC=1;AF=0.500;AN=2;BaseQRankSum=2.951;ClippingRankSum=0.000;DB;DP=45;ExcessHet=3.0103;FS=1.174;MLEAC=1;MLEAF=0.500;MQ=43.87;MQRankSum=-1.829;QD=17.77;ReadPosRankSum=0.670;SOR=0.592	GT:AD:DP:GQ:PL	0/1:23,21:44:99:810,0,841
2L	8230334	.	GA	G	1761.73	.	AC=2;AF=1.00;AN=2;DP=61;ExcessHet=3.0103;FS=0.000;MLEAC=2;MLEAF=1.00;MQ=43.81;QD=32.03;SOR=0.804	GT:AD:DP:GQ:PL	1/1:0,55:55:99:1799,165,0
2L	8230351	2L_8230351_SNP	A	G	578.77	.	AC=1;AF=0.500;AN=2;BaseQRankSum=-3.266;ClippingRankSum=0.000;DB;DP=63;ExcessHet=3.0103;FS=0.940;MLEAC=1;MLEAF=0.500;MQ=43.81;MQRankSum=0.388;QD=9.33;ReadPosRankSum=2.149;SOR=0.826	GT:AD:DP:GQ:PL	0/1:32,30:62:99:607,0,671
2L	8230412	2L_8230412_SNP	C	T	2789.77	.	AC=2;AF=1.00;AN=2;DB;DP=79;ExcessHet=3.0103;FS=0.000;MLEAC=2;MLEAF=1.00;MQ=43.84;QD=31.62;SOR=0.914	GT:AD:DP:GQ:PL	1/1:0,78:78:99:2818,234,0
2L	8230435	2L_8230435_SNP	A	C	1549.77	.	AC=1;AF=0.500;AN=2;BaseQRankSum=-2.069;ClippingRankSum=0.000;DB;DP=72;ExcessHet=3.0103;FS=0.000;MLEAC=1;MLEAF=0.500;MQ=43.81;MQRankSum=0.410;QD=21.83;ReadPosRankSum=0.641;SOR=0.773	GT:AD:DP:GQ:PL	0/1:30,41:71:99:1578,0,1110
2L	8230436	2L_8230436_SNP	T	G	1549.77	.	AC=1;AF=0.500;AN=2;BaseQRankSum=-2.417;ClippingRankSum=0.000;DB;DP=72;ExcessHet=3.0103;FS=0.000;MLEAC=1;MLEAF=0.500;MQ=43.81;MQRankSum=0.410;QD=21.83;ReadPosRankSum=0.559;SOR=0.773	GT:AD:DP:GQ:PL	0/1:30,41:71:99:1578,0,1110
2L	8230550	2L_8230550_SNP	C	T	922.77	.	AC=1;AF=0.500;AN=2;BaseQRankSum=3.186;ClippingRankSum=0.000;DB;DP=59;ExcessHet=3.0103;FS=2.188;MLEAC=1;MLEAF=0.500;MQ=43.69;MQRankSum=1.241;QD=15.64;ReadPosRankSum=-2.056;SOR=0.835	GT:AD:DP:GQ:PL	0/1:32,27:59:99:951,0,1207
2L	8230551	.	G	GT,GTT	1571.73	.	AC=1,1;AF=0.500,0.500;AN=2;DP=58;ExcessHet=3.0103;FS=0.000;MLEAC=1,1;MLEAF=0.500,0.500;MQ=43.68;QD=28.07;SOR=0.693	GT:AD:DP:GQ:PL	1/2:0,30,26:56:99:1609,1043,951,639,0,1207
2L	8230567	2L_8230567_SNP	C	A	801.77	.	AC=1;AF=0.500;AN=2;BaseQRankSum=3.007;ClippingRankSum=0.000;DB;DP=53;ExcessHet=3.0103;FS=2.450;MLEAC=1;MLEAF=0.500;MQ=43.65;MQRankSum=1.117;QD=15.13;ReadPosRankSum=-1.734;SOR=1.154	GT:AD:DP:GQ:PL	0/1:31,22:53:99:830,0,1235
2L	8230580	2L_8230580_SNP	T	G	834.77	.	AC=1;AF=0.500;AN=2;BaseQRankSum=-3.195;ClippingRankSum=0.000;DB;DP=56;ExcessHet=3.0103;FS=2.386;MLEAC=1;MLEAF=0.500;MQ=43.67;MQRankSum=1.082;QD=14.91;ReadPosRankSum=-0.983;SOR=1.101	GT:AD:DP:GQ:PL	0/1:33,23:56:99:863,0,1358
2L	8230596	2L_8230596_SNP	T	C	843.77	.	AC=1;AF=0.500;AN=2;BaseQRankSum=-3.312;ClippingRankSum=0.000;DB;DP=55;ExcessHet=3.0103;FS=8.020;MLEAC=1;MLEAF=0.500;MQ=43.35;MQRankSum=1.615;QD=15.34;ReadPosRankSum=0.390;SOR=1.814	GT:AD:DP:GQ:PL	0/1:34,21:55:99:872,0,1278
2L	8230625	2L_8230625_SNP	T	A	1938.77	.	AC=2;AF=1.00;AN=2;DB;DP=53;ExcessHet=3.0103;FS=0.000;MLEAC=2;MLEAF=1.00;MQ=43.29;QD=31.36;SOR=1.287	GT:AD:DP:GQ:PL	1/1:0,53:53:99:1967,159,0
2L	8230637	2L_8230637_SNP	C	T	712.77	.	AC=1;AF=0.500;AN=2;BaseQRankSum=1.044;ClippingRankSum=0.000;DB;DP=54;ExcessHet=3.0103;FS=8.008;MLEAC=1;MLEAF=0.500;MQ=43.26;MQRankSum=-2.181;QD=13.20;ReadPosRankSum=-0.863;SOR=0.157	GT:AD:DP:GQ:PL	0/1:22,32:54:99:741,0,461
2L	8230692	2L_8230692_SNP	T	G	419.77	.	AC=1;AF=0.500;AN=2;BaseQRankSum=-1.957;ClippingRankSum=0.000;DB;DP=44;ExcessHet=3.0103;FS=4.365;MLEAC=1;MLEAF=0.500;MQ=43.53;MQRankSum=-1.770;QD=9.54;ReadPosRankSum=1.096;SOR=0.904	GT:AD:DP:GQ:PL	0/1:22,22:44:99:448,0,489
2L	8230783	.	ATGAAT	A	542.73	.	AC=1;AF=0.500;AN=2;BaseQRankSum=-0.333;ClippingRankSum=0.000;DP=43;ExcessHet=3.0103;FS=0.000;MLEAC=1;MLEAF=0.500;MQ=43.30;MQRankSum=-1.508;QD=12.62;ReadPosRankSum=-1.106;SOR=0.709	GT:AD:DP:GQ:PL	0/1:27,16:43:99:580,0,1086
2L	8230789	.	CTTG	C	539.73	.	AC=1;AF=0.500;AN=2;BaseQRankSum=0.430;ClippingRankSum=0.000;DP=44;ExcessHet=3.0103;FS=0.000;MLEAC=1;MLEAF=0.500;MQ=43.36;MQRankSum=-1.891;QD=12.27;ReadPosRankSum=-1.529;SOR=0.787	GT:AD:DP:GQ:PL	0/1:28,16:44:99:577,0,1158
2L	8230795	.	AG	A	545.73	.	AC=1;AF=0.500;AN=2;BaseQRankSum=1.911;ClippingRankSum=0.000;DP=41;ExcessHet=3.0103;FS=0.000;MLEAC=1;MLEAF=0.500;MQ=43.32;MQRankSum=-1.873;QD=13.31;SOR=0.538	GT:AD:DP:GQ:PL	0/1:26,15:41:99:583,0,1074
2L	8230809	2L_8230809_SNP	C	T	439.77	.	AC=1;AF=0.500;AN=2;BaseQRankSum=0.109;ClippingRankSum=0.000;DB;DP=39;ExcessHet=3.0103;FS=2.843;MLEAC=1;MLEAF=0.500;MQ=43.36;MQRankSum=-2.648;QD=11.28;ReadPosRankSum=-0.253;SOR=0.625	GT:AD:DP:GQ:PL	0/1:26,13:39:99:468,0,1066
2L	8230856	.	G	GT	576.73	.	AC=1;AF=0.500;AN=2;BaseQRankSum=1.184;ClippingRankSum=0.000;DP=36;ExcessHet=3.0103;FS=1.566;MLEAC=1;MLEAF=0.500;MQ=42.97;MQRankSum=-3.187;QD=18.60;ReadPosRankSum=-0.832;SOR=1.214	GT:AD:DP:GQ:PL	0/1:19,12:31:99:614,0,728
2L	8230865	.	A	ATTATTTTTTT	636.73	.	AC=1;AF=0.500;AN=2;BaseQRankSum=-0.766;ClippingRankSum=0.000;DP=34;ExcessHet=3.0103;FS=3.390;MLEAC=1;MLEAF=0.500;MQ=42.59;MQRankSum=-3.495;QD=18.73;ReadPosRankSum=-1.038;SOR=0.255	GT:AD:DP:GQ:PL	0/1:18,16:34:99:674,0,719
2L	8230878	2L_8230878_SNP	T	G	688.77	.	AC=1;AF=0.500;AN=2;BaseQRankSum=-1.941;ClippingRankSum=0.000;DB;DP=31;ExcessHet=3.0103;FS=3.256;MLEAC=1;MLEAF=0.500;MQ=42.08;MQRankSum=-2.858;QD=22.22;ReadPosRankSum=-2.144;SOR=0.662	GT:AD:DP:GQ:PL	0/1:13,18:31:99:717,0,522
2L	8230925	.	C	CTT	564.75	.	AC=2;AF=1.00;AN=2;BaseQRankSum=-0.936;ClippingRankSum=0.000;DP=22;ExcessHet=3.0103;FS=0.000;MLEAC=2;MLEAF=1.00;MQ=42.15;MQRankSum=-0.696;QD=33.22;ReadPosRankSum=0.615;SOR=0.223	GT:AD:DP:GQ:PL	1/1:1,16:17:24:602,24,0
2L	8230938	2L_8230938_SNP	T	C	568.80	.	AC=2;AF=1.00;AN=2;BaseQRankSum=-1.455;ClippingRankSum=0.000;DB;DP=17;ExcessHet=3.0103;FS=0.000;MLEAC=2;MLEAF=1.00;MQ=42.69;MQRankSum=-0.794;QD=33.46;ReadPosRankSum=1.637;SOR=0.481	GT:AD:DP:GQ:PL	1/1:1,16:17:21:597,21,0
2L	8231084	2L_8231084_SNP	T	G	807.77	.	AC=2;AF=1.00;AN=2;DB;DP=22;ExcessHet=3.0103;FS=0.000;MLEAC=2;MLEAF=1.00;MQ=43.55;QD=36.25;SOR=0.990	GT:AD:DP:GQ:PL	1/1:0,21:21:63:836,63,0
2L	8231104	.	A	G	728.77	.	AC=2;AF=1.00;AN=2;DP=19;ExcessHet=3.0103;FS=0.000;MLEAC=2;MLEAF=1.00;MQ=43.49;QD=26.28;SOR=1.179	GT:AD:DP:GQ:PL	1/1:0,18:18:54:757,54,0
2L	8231168	2L_8231168_SNP	T	C	550.77	.	AC=2;AF=1.00;AN=2;DB;DP=21;ExcessHet=3.0103;FS=0.000;MLEAC=2;MLEAF=1.00;MQ=43.44;QD=26.23;SOR=0.784	GT:AD:DP:GQ:PL	1/1:0,21:21:63:579,63,0
2L	8231279	2L_8231279_SNP	G	T	361.77	.	AC=1;AF=0.500;AN=2;BaseQRankSum=1.345;ClippingRankSum=0.000;DB;DP=43;ExcessHet=3.0103;FS=0.000;MLEAC=1;MLEAF=0.500;MQ=43.14;MQRankSum=-0.768;QD=8.41;ReadPosRankSum=-0.324;SOR=0.671	GT:AD:DP:GQ:PL	0/1:24,19:43:99:390,0,481
2L	8231356	.	TAAAA	T	877.73	.	AC=1;AF=0.500;AN=2;BaseQRankSum=2.046;ClippingRankSum=0.000;DP=58;ExcessHet=3.0103;FS=0.000;MLEAC=1;MLEAF=0.500;MQ=43.20;MQRankSum=-0.086;QD=15.40;ReadPosRankSum=-0.990;SOR=0.591	GT:AD:DP:GQ:PL	0/1:33,24:57:99:915,0,1257
2L	8231361	.	A	T	886.77	.	AC=1;AF=0.500;AN=2;BaseQRankSum=-1.900;ClippingRankSum=0.000;DP=57;ExcessHet=3.0103;FS=0.000;MLEAC=1;MLEAF=0.500;MQ=43.18;MQRankSum=-0.324;QD=15.56;ReadPosRankSum=1.367;SOR=0.676	GT:AD:DP:GQ:PL	0/1:33,24:57:99:915,0,1305
2L	8231373	.	ACAG	A	873.73	.	AC=1;AF=0.500;AN=2;BaseQRankSum=-0.882;ClippingRankSum=0.000;DP=56;ExcessHet=3.0103;FS=0.000;MLEAC=1;MLEAF=0.500;MQ=43.13;MQRankSum=-0.542;QD=15.60;ReadPosRankSum=0.357;SOR=0.693	GT:AD:DP:GQ:PL	0/1:32,24:56:99:911,0,1268
2L	8231429	.	T	A	853.77	.	AC=1;AF=0.500;AN=2;BaseQRankSum=-1.560;ClippingRankSum=0.000;DP=51;ExcessHet=3.0103;FS=2.416;MLEAC=1;MLEAF=0.500;MQ=42.60;MQRankSum=-0.196;QD=16.74;ReadPosRankSum=0.615;SOR=1.179	GT:AD:DP:GQ:PL	0/1:28,23:51:99:882,0,1060
2L	8231437	2L_8231437_SNP	G	A	880.77	.	AC=1;AF=0.500;AN=2;BaseQRankSum=-0.535;ClippingRankSum=0.000;DB;DP=50;ExcessHet=3.0103;FS=1.064;MLEAC=1;MLEAF=0.500;MQ=42.53;MQRankSum=-0.099;QD=17.62;ReadPosRankSum=-0.078;SOR=0.874	GT:AD:DP:GQ:PL	0/1:26,24:50:99:909,0,1029
2L	8231457	.	C	CT	408.73	.	AC=1;AF=0.500;AN=2;BaseQRankSum=1.585;ClippingRankSum=0.000;DP=56;ExcessHet=3.0103;FS=2.539;MLEAC=1;MLEAF=0.500;MQ=41.98;MQRankSum=-2.374;QD=8.17;ReadPosRankSum=-0.535;SOR=1.223	GT:AD:DP:GQ:PL	0/1:24,26:50:99:446,0,386
2L	8231516	2L_8231516_SNP	G	C	450.77	.	AC=1;AF=0.500;AN=2;BaseQRankSum=-1.415;ClippingRankSum=0.000;DB;DP=43;ExcessHet=3.0103;FS=0.000;MLEAC=1;MLEAF=0.500;MQ=41.93;MQRankSum=-2.436;QD=10.73;ReadPosRankSum=0.935;SOR=0.836	GT:AD:DP:GQ:PL	0/1:20,22:42:99:479,0,427
2L	8231520	.	G	GCTGATGGGCCACTTCCGTGGC	2119.73	.	AC=2;AF=1.00;AN=2;DP=41;ExcessHet=3.0103;FS=0.000;MLEAC=2;MLEAF=1.00;MQ=41.83;QD=25.91;SOR=1.666	GT:AD:DP:GQ:PL	1/1:0,41:41:99:2157,144,0
2L	8231636	2L_8231636_SNP	C	A	717.77	.	AC=1;AF=0.500;AN=2;BaseQRankSum=1.073;ClippingRankSum=0.000;DB;DP=55;ExcessHet=3.0103;FS=1.084;MLEAC=1;MLEAF=0.500;MQ=43.05;MQRankSum=-3.675;QD=13.05;ReadPosRankSum=-1.770;SOR=0.885	GT:AD:DP:GQ:PL	0/1:35,20:55:99:746,0,1612
2L	8231641	2L_8231641_SNP	C	T	750.77	.	AC=1;AF=0.500;AN=2;BaseQRankSum=1.264;ClippingRankSum=0.000;DB;DP=60;ExcessHet=3.0103;FS=2.263;MLEAC=1;MLEAF=0.500;MQ=43.01;MQRankSum=-3.689;QD=12.51;ReadPosRankSum=-2.084;SOR=1.060	GT:AD:DP:GQ:PL	0/1:37,23:60:99:779,0,1643
2L	8231667	.	CCAA	C	775.73	.	AC=1;AF=0.500;AN=2;BaseQRankSum=2.222;ClippingRankSum=0.000;DP=61;ExcessHet=3.0103;FS=12.333;MLEAC=1;MLEAF=0.500;MQ=42.94;MQRankSum=-3.700;QD=13.15;ReadPosRankSum=-1.301;SOR=2.211	GT:AD:DP:GQ:PL	0/1:37,22:59:99:813,0,2017
2L	8231671	.	A	G	783.77	.	AC=1;AF=0.500;AN=2;BaseQRankSum=-0.091;ClippingRankSum=0.000;DP=59;ExcessHet=3.0103;FS=12.333;MLEAC=1;MLEAF=0.500;MQ=42.94;MQRankSum=-3.700;QD=13.28;ReadPosRankSum=-1.105;SOR=2.211	GT:AD:DP:GQ:PL	0/1:37,22:59:99:812,0,2018
2L	8231696	2L_8231696_SNP	G	A	514.77	.	AC=1;AF=0.500;AN=2;BaseQRankSum=1.489;ClippingRankSum=0.000;DB;DP=60;ExcessHet=3.0103;FS=9.328;MLEAC=1;MLEAF=0.500;MQ=42.94;MQRankSum=-4.036;QD=8.58;ReadPosRankSum=0.007;SOR=1.660	GT:AD:DP:GQ:PL	0/1:34,26:60:99:543,0,756
2L	8231718	.	ATTCATC	A	1027.73	.	AC=1;AF=0.500;AN=2;BaseQRankSum=0.811;ClippingRankSum=0.000;DP=65;ExcessHet=3.0103;FS=3.433;MLEAC=1;MLEAF=0.500;MQ=43.03;MQRankSum=-3.661;QD=16.31;ReadPosRankSum=0.452;SOR=1.136	GT:AD:DP:GQ:PL	0/1:34,29:63:99:1065,0,1842
2L	8231810	2L_8231810_SNP	T	G	389.77	.	AC=1;AF=0.500;AN=2;BaseQRankSum=0.219;ClippingRankSum=0.000;DB;DP=49;ExcessHet=3.0103;FS=4.047;MLEAC=1;MLEAF=0.500;MQ=43.56;MQRankSum=-3.184;QD=8.12;ReadPosRankSum=0.365;SOR=1.048	GT:AD:DP:GQ:PL	0/1:28,20:48:99:418,0,619
2L	8231830	2L_8231830_SNP	G	A	672.77	.	AC=1;AF=0.500;AN=2;BaseQRankSum=2.582;ClippingRankSum=0.000;DB;DP=49;ExcessHet=3.0103;FS=4.326;MLEAC=1;MLEAF=0.500;MQ=43.62;MQRankSum=3.220;QD=14.02;ReadPosRankSum=1.023;SOR=0.255	GT:AD:DP:GQ:PL	0/1:18,30:48:99:701,0,343
2L	8231897	2L_8231897_SNP	G	A	299.77	.	AC=1;AF=0.500;AN=2;BaseQRankSum=4.113;ClippingRankSum=0.000;DB;DP=48;ExcessHet=3.0103;FS=0.000;MLEAC=1;MLEAF=0.500;MQ=43.88;MQRankSum=-1.131;QD=6.25;ReadPosRankSum=0.571;SOR=0.619	GT:AD:DP:GQ:PL	0/1:31,17:48:99:328,0,640
2L	8232252	2L_8232252_SNP	T	C	1342.77	.	AC=2;AF=1.00;AN=2;DB;DP=52;ExcessHet=3.0103;FS=0.000;MLEAC=2;MLEAF=1.00;MQ=43.96;QD=26.33;SOR=0.813	GT:AD:DP:GQ:PL	1/1:0,51:51:99:1371,152,0
2L	8232416	2L_8232416_SNP	A	G	2023.77	.	AC=2;AF=1.00;AN=2;DB;DP=74;ExcessHet=3.0103;FS=0.000;MLEAC=2;MLEAF=1.00;MQ=43.87;QD=27.35;SOR=1.061	GT:AD:DP:GQ:PL	1/1:0,74:74:99:2052,222,0
2L	8232484	2L_8232484_SNP	C	T	1837.77	.	AC=2;AF=1.00;AN=2;DB;DP=65;ExcessHet=3.0103;FS=0.000;MLEAC=2;MLEAF=1.00;MQ=43.91;QD=28.27;SOR=0.854	GT:AD:DP:GQ:PL	1/1:0,65:65:99:1866,195,0
2L	8232517	2L_8232517_SNP	A	C	1721.77	.	AC=2;AF=1.00;AN=2;DB;DP=62;ExcessHet=3.0103;FS=0.000;MLEAC=2;MLEAF=1.00;MQ=43.87;QD=27.77;SOR=1.430	GT:AD:DP:GQ:PL	1/1:0,62:62:99:1750,186,0
2L	8232558	2L_8232558_SNP	G	A	1385.77	.	AC=1;AF=0.500;AN=2;BaseQRankSum=-3.991;ClippingRankSum=0.000;DB;DP=63;ExcessHet=3.0103;FS=12.955;MLEAC=1;MLEAF=0.500;MQ=43.81;MQRankSum=-2.271;QD=22.00;ReadPosRankSum=-0.277;SOR=0.103	GT:AD:DP:GQ:PL	0/1:28,35:63:99:1414,0,1067
2L	8232559	2L_8232559_SNP	G	C	1383.77	.	AC=1;AF=0.500;AN=2;BaseQRankSum=-0.381;ClippingRankSum=0.000;DB;DP=63;ExcessHet=3.0103;FS=12.955;MLEAC=1;MLEAF=0.500;MQ=43.81;MQRankSum=-2.271;QD=21.96;ReadPosRankSum=-0.263;SOR=0.103	GT:AD:DP:GQ:PL	0/1:28,35:63:99:1412,0,1096
2L	8232561	2L_8232561_SNP	A	T	1383.77	.	AC=1;AF=0.500;AN=2;BaseQRankSum=-3.359;ClippingRankSum=0.000;DB;DP=65;ExcessHet=3.0103;FS=12.918;MLEAC=1;MLEAF=0.500;MQ=43.82;MQRankSum=-2.277;QD=21.29;ReadPosRankSum=-0.277;SOR=0.103	GT:AD:DP:GQ:PL	0/1:29,36:65:99:1412,0,1096
2L	8232584	2L_8232584_SNP	G	A	2626.77	.	AC=2;AF=1.00;AN=2;DB;DP=59;ExcessHet=3.0103;FS=0.000;MLEAC=2;MLEAF=1.00;MQ=43.80;QD=30.93;SOR=1.649	GT:AD:DP:GQ:PL	1/1:0,59:59:99:2655,181,0
2L	8232609	.	A	T	2491.77	.	AC=2;AF=1.00;AN=2;DP=55;ExcessHet=3.0103;FS=0.000;MLEAC=2;MLEAF=1.00;MQ=43.79;QD=31.13;SOR=1.609	GT:AD:DP:GQ:PL	1/1:0,55:55:99:2520,169,0
2L	8232610	2L_8232610_SNP	A	G	2705.77	.	AC=2;AF=1.00;AN=2;DB;DP=55;ExcessHet=3.0103;FS=0.000;MLEAC=2;MLEAF=1.00;MQ=43.79;QD=26.78;SOR=1.609	GT:AD:DP:GQ:PL	1/1:0,55:55:99:2734,184,0
2L	8232611	.	A	ATTGGCT	2651.73	.	AC=2;AF=1.00;AN=2;DP=55;ExcessHet=3.0103;FS=0.000;MLEAC=2;MLEAF=1.00;MQ=43.79;QD=22.52;SOR=1.609	GT:AD:DP:GQ:PL	1/1:0,55:55:99:2689,181,0
2L	8232612	.	A	T	2660.77	.	AC=2;AF=1.00;AN=2;DP=59;ExcessHet=3.0103;FS=0.000;MLEAC=2;MLEAF=1.00;MQ=43.83;QD=26.92;SOR=1.649	GT:AD:DP:GQ:PL	1/1:0,59:59:99:2689,181,0
2L	8232959	.	G	A	690.77	.	AC=1;AF=0.500;AN=2;BaseQRankSum=-1.425;ClippingRankSum=0.000;DP=49;ExcessHet=3.0103;FS=2.654;MLEAC=1;MLEAF=0.500;MQ=43.77;MQRankSum=0.000;QD=14.39;ReadPosRankSum=0.755;SOR=0.808	GT:AD:DP:GQ:PL	0/1:16,32:48:99:719,0,293
2L	8233001	2L_8233001_SNP	G	T	1445.77	.	AC=2;AF=1.00;AN=2;DB;DP=53;ExcessHet=3.0103;FS=0.000;MLEAC=2;MLEAF=1.00;MQ=43.83;QD=27.80;SOR=0.770	GT:AD:DP:GQ:PL	1/1:0,52:52:99:1474,156,0
2L	8233128	.	GGAATTATA	G	1177.73	.	AC=1;AF=0.500;AN=2;BaseQRankSum=0.301;ClippingRankSum=0.000;DP=70;ExcessHet=3.0103;FS=25.397;MLEAC=1;MLEAF=0.500;MQ=44.00;MQRankSum=0.000;QD=16.82;ReadPosRankSum=0.640;SOR=2.668	GT:AD:DP:GQ:PL	0/1:39,31:70:99:1215,0,1583
2L	8233138	.	CTTATCACTTCTTA	C	1178.73	.	AC=1;AF=0.500;AN=2;BaseQRankSum=2.198;ClippingRankSum=0.000;DP=72;ExcessHet=3.0103;FS=25.015;MLEAC=1;MLEAF=0.500;MQ=44.00;MQRankSum=0.000;QD=16.37;ReadPosRankSum=-1.642;SOR=2.745	GT:AD:DP:GQ:PL	0/1:40,32:72:99:1216,0,1580
2L	8233165	2L_8233165_SNP	A	T	1319.77	.	AC=1;AF=0.500;AN=2;BaseQRankSum=0.641;ClippingRankSum=0.000;DB;DP=68;ExcessHet=3.0103;FS=31.937;MLEAC=1;MLEAF=0.500;MQ=44.00;MQRankSum=0.000;QD=19.41;ReadPosRankSum=3.126;SOR=1.025	GT:AD:DP:GQ:PL	0/1:33,35:68:99:1348,0,1258
2L	8233168	.	C	G	1319.77	.	AC=1;AF=0.500;AN=2;BaseQRankSum=-2.501;ClippingRankSum=0.000;DP=68;ExcessHet=3.0103;FS=31.937;MLEAC=1;MLEAF=0.500;MQ=44.00;MQRankSum=0.000;QD=19.41;ReadPosRankSum=2.947;SOR=1.025	GT:AD:DP:GQ:PL	0/1:33,35:68:99:1348,0,1258
2L	8233557	.	C	T	475.77	.	AC=1;AF=0.500;AN=2;BaseQRankSum=-1.639;ClippingRankSum=0.000;DP=51;ExcessHet=3.0103;FS=0.000;MLEAC=1;MLEAF=0.500;MQ=43.79;MQRankSum=-1.537;QD=9.33;ReadPosRankSum=1.890;SOR=0.801	GT:AD:DP:GQ:PL	0/1:27,24:51:99:504,0,629
2L	8234448	.	A	C	603.77	.	AC=1;AF=0.500;AN=2;BaseQRankSum=-1.620;ClippingRankSum=0.000;DP=57;ExcessHet=3.0103;FS=14.585;MLEAC=1;MLEAF=0.500;MQ=44.00;MQRankSum=0.000;QD=10.59;ReadPosRankSum=-0.271;SOR=1.391	GT:AD:DP:GQ:PL	0/1:27,30:57:99:632,0,568
2L	8234668	.	GAAAAA	G	1958.73	.	AC=2;AF=1.00;AN=2;DP=49;ExcessHet=3.0103;FS=0.000;MLEAC=2;MLEAF=1.00;MQ=43.96;QD=34.40;SOR=1.559	GT:AD:DP:GQ:PL	1/1:0,45:45:99:1996,136,0
2L	8234726	2L_8234726_SNP	C	T	1306.77	.	AC=2;AF=1.00;AN=2;DB;DP=48;ExcessHet=3.0103;FS=0.000;MLEAC=2;MLEAF=1.00;MQ=44.00;QD=27.22;SOR=1.708	GT:AD:DP:GQ:PL	1/1:0,48:48:99:1335,144,0
2L	8234742	2L_8234742_SNP	A	G	1308.77	.	AC=2;AF=1.00;AN=2;DB;DP=51;ExcessHet=3.0103;FS=0.000;MLEAC=2;MLEAF=1.00;MQ=44.00;QD=26.18;SOR=1.390	GT:AD:DP:GQ:PL	1/1:0,50:50:99:1337,149,0
2L	8235119	2L_8235119_SNP	T	C	485.77	.	AC=1;AF=0.500;AN=2;BaseQRankSum=-0.560;ClippingRankSum=0.000;DB;DP=53;ExcessHet=3.0103;FS=0.000;MLEAC=1;MLEAF=0.500;MQ=44.00;MQRankSum=0.000;QD=9.34;ReadPosRankSum=-0.733;SOR=0.760	GT:AD:DP:GQ:PL	0/1:28,24:52:99:514,0,603
2L	8235164	2L_8235164_SNP	C	A	1979.77	.	AC=2;AF=1.00;AN=2;DB;DP=47;ExcessHet=3.0103;FS=0.000;MLEAC=2;MLEAF=1.00;MQ=44.00;QD=31.49;SOR=0.735	GT:AD:DP:GQ:PL	1/1:0,47:47:99:2008,144,0
2L	8235177	2L_8235177_SNP	A	G	1933.77	.	AC=2;AF=1.00;AN=2;DB;DP=47;ExcessHet=3.0103;FS=0.000;MLEAC=2;MLEAF=1.00;MQ=44.00;QD=29.32;SOR=1.022	GT:AD:DP:GQ:PL	1/1:0,47:47:99:1962,143,0
2L	8235367	2L_8235367_SNP	G	C	360.77	.	AC=1;AF=0.500;AN=2;BaseQRankSum=-0.630;ClippingRankSum=0.000;DB;DP=51;ExcessHet=3.0103;FS=10.278;MLEAC=1;MLEAF=0.500;MQ=44.00;MQRankSum=0.000;QD=7.07;ReadPosRankSum=0.365;SOR=1.792	GT:AD:DP:GQ:PL	0/1:30,21:51:99:389,0,618
2L	8235417	2L_8235417_SNP	C	T	478.77	.	AC=1;AF=0.500;AN=2;BaseQRankSum=1.165;ClippingRankSum=0.000;DB;DP=50;ExcessHet=3.0103;FS=2.621;MLEAC=1;MLEAF=0.500;MQ=44.00;MQRankSum=0.000;QD=9.97;ReadPosRankSum=1.357;SOR=1.314	GT:AD:DP:GQ:PL	0/1:24,24:48:99:507,0,503
2L	8235505	2L_8235505_SNP	G	T	511.77	.	AC=1;AF=0.500;AN=2;BaseQRankSum=-0.363;ClippingRankSum=0.000;DB;DP=43;ExcessHet=3.0103;FS=0.000;MLEAC=1;MLEAF=0.500;MQ=44.00;MQRankSum=0.000;QD=11.90;ReadPosRankSum=2.273;SOR=0.533	GT:AD:DP:GQ:PL	0/1:19,24:43:99:540,0,390
2L	8236704	.	G	T	469.77	.	AC=1;AF=0.500;AN=2;BaseQRankSum=2.897;ClippingRankSum=0.000;DP=42;ExcessHet=3.0103;FS=9.204;MLEAC=1;MLEAF=0.500;MQ=43.91;MQRankSum=-1.206;QD=11.18;ReadPosRankSum=-2.268;SOR=0.435	GT:AD:DP:GQ:PL	0/1:18,24:42:99:498,0,318
2L	8236726	.	T	TTTC	1038.73	.	AC=1;AF=0.500;AN=2;BaseQRankSum=0.392;ClippingRankSum=0.000;DP=52;ExcessHet=3.0103;FS=2.356;MLEAC=1;MLEAF=0.500;MQ=43.92;MQRankSum=-1.295;QD=19.98;ReadPosRankSum=0.891;SOR=0.412	GT:AD:DP:GQ:PL	0/1:24,28:52:99:1076,0,862
2L	8236790	.	A	AGCAG	1274.73	.	AC=1;AF=0.500;AN=2;BaseQRankSum=0.238;ClippingRankSum=0.000;DP=50;ExcessHet=3.0103;FS=6.171;MLEAC=1;MLEAF=0.500;MQ=43.86;MQRankSum=-1.244;QD=25.49;ReadPosRankSum=-0.660;SOR=0.560	GT:AD:DP:GQ:PL	0/1:17,33:50:99:1312,0,614
2L	8236850	2L_8236850_SNP	C	T	570.77	.	AC=1;AF=0.500;AN=2;BaseQRankSum=1.551;ClippingRankSum=0.000;DB;DP=52;ExcessHet=3.0103;FS=3.925;MLEAC=1;MLEAF=0.500;MQ=43.94;MQRankSum=-0.924;QD=10.98;ReadPosRankSum=0.683;SOR=0.973	GT:AD:DP:GQ:PL	0/1:25,27:52:99:599,0,511
2L	8236880	2L_8236880_SNP	G	A	810.77	.	AC=1;AF=0.500;AN=2;BaseQRankSum=0.192;ClippingRankSum=0.000;DB;DP=48;ExcessHet=3.0103;FS=2.379;MLEAC=1;MLEAF=0.500;MQ=43.94;MQRankSum=-1.001;QD=16.89;ReadPosRankSum=-1.411;SOR=0.909	GT:AD:DP:GQ:PL	0/1:25,23:48:99:839,0,1070
2L	8236889	2L_8236889_SNP	C	G	716.77	.	AC=1;AF=0.500;AN=2;BaseQRankSum=0.316;ClippingRankSum=0.000;DB;DP=46;ExcessHet=3.0103;FS=1.154;MLEAC=1;MLEAF=0.500;MQ=44.00;MQRankSum=0.000;QD=15.58;ReadPosRankSum=-0.813;SOR=0.784	GT:AD:DP:GQ:PL	0/1:26,20:46:99:745,0,1104
2L	8236924	2L_8236924_SNP	G	T	474.77	.	AC=1;AF=0.500;AN=2;BaseQRankSum=1.372;ClippingRankSum=0.000;DB;DP=52;ExcessHet=3.0103;FS=0.000;MLEAC=1;MLEAF=0.500;MQ=44.00;MQRankSum=0.000;QD=9.13;ReadPosRankSum=-2.007;SOR=0.569	GT:AD:DP:GQ:PL	0/1:28,24:52:99:503,0,571
2L	8236945	2L_8236945_SNP	T	C	493.77	.	AC=1;AF=0.500;AN=2;BaseQRankSum=-3.690;ClippingRankSum=0.000;DB;DP=54;ExcessHet=3.0103;FS=1.047;MLEAC=1;MLEAF=0.500;MQ=44.00;MQRankSum=0.000;QD=9.14;ReadPosRankSum=-0.247;SOR=0.741	GT:AD:DP:GQ:PL	0/1:28,26:54:99:522,0,627
2L	8237054	2L_8237054_SNP	A	G	528.77	.	AC=1;AF=0.500;AN=2;BaseQRankSum=1.809;ClippingRankSum=0.000;DB;DP=58;ExcessHet=3.0103;FS=1.022;MLEAC=1;MLEAF=0.500;MQ=43.97;MQRankSum=0.919;QD=9.28;ReadPosRankSum=-0.415;SOR=0.941	GT:AD:DP:GQ:PL	0/1:32,25:57:99:557,0,700
2L	8237347	2L_8237347_SNP	A	G	714.77	.	AC=1;AF=0.500;AN=2;BaseQRankSum=-3.634;ClippingRankSum=0.000;DB;DP=54;ExcessHet=3.0103;FS=2.386;MLEAC=1;MLEAF=0.500;MQ=43.93;MQRankSum=0.353;QD=13.24;ReadPosRankSum=1.638;SOR=0.694	GT:AD:DP:GQ:PL	0/1:21,33:54:99:743,0,437
2L	8237441	.	CT	C,CTTTT	1398.73	.	AC=1,1;AF=0.500,0.500;AN=2;DP=41;ExcessHet=3.0103;FS=0.000;MLEAC=1,1;MLEAF=0.500,0.500;MQ=43.90;QD=24.78;SOR=1.270	GT:AD:DP:GQ:PL	1/2:0,15,22:37:99:1436,850,814,569,0,551
2L	8237466	2L_8237466_SNP	A	G	1660.77	.	AC=2;AF=1.00;AN=2;DB;DP=41;ExcessHet=3.0103;FS=0.000;MLEAC=2;MLEAF=1.00;MQ=43.90;QD=28.02;SOR=1.075	GT:AD:DP:GQ:PL	1/1:0,41:41:99:1689,126,0
2L	8237494	2L_8237494_SNP	T	C	1585.77	.	AC=2;AF=1.00;AN=2;DB;DP=41;ExcessHet=3.0103;FS=0.000;MLEAC=2;MLEAF=1.00;MQ=43.95;QD=27.99;SOR=0.954	GT:AD:DP:GQ:PL	1/1:0,41:41:99:1614,126,0
2L	8237501	2L_8237501_SNP	G	A	1041.77	.	AC=1;AF=0.500;AN=2;BaseQRankSum=-1.699;ClippingRankSum=0.000;DB;DP=42;ExcessHet=3.0103;FS=0.000;MLEAC=1;MLEAF=0.500;MQ=43.95;MQRankSum=-0.696;QD=24.80;ReadPosRankSum=0.893;SOR=0.662	GT:AD:DP:GQ:PL	0/1:15,27:42:99:1070,0,541
2L	8237504	2L_8237504_SNP	C	T	1041.77	.	AC=1;AF=0.500;AN=2;BaseQRankSum=0.273;ClippingRankSum=0.000;DB;DP=42;ExcessHet=3.0103;FS=0.000;MLEAC=1;MLEAF=0.500;MQ=43.95;MQRankSum=-0.696;QD=24.80;ReadPosRankSum=0.880;SOR=0.662	GT:AD:DP:GQ:PL	0/1:15,27:42:99:1070,0,541
2L	8237532	2L_8237532_SNP	A	C	1171.77	.	AC=2;AF=1.00;AN=2;DB;DP=45;ExcessHet=3.0103;FS=0.000;MLEAC=2;MLEAF=1.00;MQ=43.96;QD=26.04;SOR=0.929	GT:AD:DP:GQ:PL	1/1:0,45:45:99:1200,134,0
2L	8237636	2L_8237636_SNP	G	A	1297.77	.	AC=1;AF=0.500;AN=2;BaseQRankSum=0.443;ClippingRankSum=0.000;DB;DP=50;ExcessHet=3.0103;FS=2.690;MLEAC=1;MLEAF=0.500;MQ=43.73;MQRankSum=-1.578;QD=25.96;ReadPosRankSum=1.456;SOR=0.330	GT:AD:DP:GQ:PL	0/1:16,34:50:99:1326,0,595
2L	8237640	.	GCCAA	G	1279.73	.	AC=1;AF=0.500;AN=2;BaseQRankSum=-1.839;ClippingRankSum=0.000;DP=54;ExcessHet=3.0103;FS=6.129;MLEAC=1;MLEAF=0.500;MQ=43.71;MQRankSum=-1.100;QD=23.70;ReadPosRankSum=1.640;SOR=0.199	GT:AD:DP:GQ:PL	0/1:20,34:54:99:1317,0,685
2L	8237693	2L_8237693_SNP	A	C	2467.77	.	AC=2;AF=1.00;AN=2;DB;DP=57;ExcessHet=3.0103;FS=0.000;MLEAC=2;MLEAF=1.00;MQ=43.78;QD=30.40;SOR=1.342	GT:AD:DP:GQ:PL	1/1:0,57:57:99:2496,174,0
2L	8237698	2L_8237698_SNP	T	A	2506.77	.	AC=2;AF=1.00;AN=2;DB;DP=60;ExcessHet=3.0103;FS=0.000;MLEAC=2;MLEAF=1.00;MQ=43.79;QD=29.18;SOR=1.217	GT:AD:DP:GQ:PL	1/1:0,59:59:99:2535,177,0
2L	8237889	2L_8237889_SNP	A	C	1859.77	.	AC=2;AF=1.00;AN=2;DB;DP=71;ExcessHet=3.0103;FS=0.000;MLEAC=2;MLEAF=1.00;MQ=43.94;QD=26.57;SOR=0.693	GT:AD:DP:GQ:PL	1/1:0,70:70:99:1888,209,0
2L	8237913	2L_8237913_SNP	A	C	1984.77	.	AC=2;AF=1.00;AN=2;DB;DP=74;ExcessHet=3.0103;FS=0.000;MLEAC=2;MLEAF=1.00;MQ=43.95;QD=26.82;SOR=0.693	GT:AD:DP:GQ:PL	1/1:0,74:74:99:2013,221,0
2L	8237991	2L_8237991_SNP	T	C	1954.77	.	AC=2;AF=1.00;AN=2;DB;DP=73;ExcessHet=3.0103;FS=0.000;MLEAC=2;MLEAF=1.00;MQ=44.00;QD=26.78;SOR=0.836	GT:AD:DP:GQ:PL	1/1:0,73:73:99:1983,218,0
2L	8238026	2L_8238026_SNP	G	A	1840.77	.	AC=2;AF=1.00;AN=2;DB;DP=69;ExcessHet=3.0103;FS=0.000;MLEAC=2;MLEAF=1.00;MQ=44.00;QD=26.68;SOR=0.910	GT:AD:DP:GQ:PL	1/1:0,69:69:99:1869,207,0
2L	8238134	2L_8238134_SNP	A	G	1079.77	.	AC=1;AF=0.500;AN=2;BaseQRankSum=-3.779;ClippingRankSum=0.000;DB;DP=74;ExcessHet=3.0103;FS=8.524;MLEAC=1;MLEAF=0.500;MQ=44.00;MQRankSum=0.000;QD=14.79;ReadPosRankSum=1.261;SOR=0.517	GT:AD:DP:GQ:PL	0/1:23,50:73:99:1108,0,426
2L	8238156	2L_8238156_SNP	T	C	1967.77	.	AC=2;AF=1.00;AN=2;DB;DP=73;ExcessHet=3.0103;FS=0.000;MLEAC=2;MLEAF=1.00;MQ=44.00;QD=26.96;SOR=0.898	GT:AD:DP:GQ:PL	1/1:0,73:73:99:1996,219,0
2L	8238169	2L_8238169_SNP	A	C	2048.77	.	AC=2;AF=1.00;AN=2;DB;DP=76;ExcessHet=3.0103;FS=0.000;MLEAC=2;MLEAF=1.00;MQ=44.00;QD=27.32;SOR=0.774	GT:AD:DP:GQ:PL	1/1:0,75:75:99:2077,225,0
2L	8238254	.	GC	G	383.73	.	AC=1;AF=0.500;AN=2;BaseQRankSum=1.058;ClippingRankSum=0.000;DP=63;ExcessHet=3.0103;FS=3.668;MLEAC=1;MLEAF=0.500;MQ=44.00;MQRankSum=0.000;QD=7.11;ReadPosRankSum=-0.191;SOR=0.934	GT:AD:DP:GQ:PL	0/1:28,26:54:99:421,0,766
2L	8238474	.	G	GA	963.73	.	AC=1;AF=0.500;AN=2;BaseQRankSum=0.907;ClippingRankSum=0.000;DP=55;ExcessHet=3.0103;FS=8.010;MLEAC=1;MLEAF=0.500;MQ=44.00;MQRankSum=0.000;QD=17.85;ReadPosRankSum=1.177;SOR=0.154	GT:AD:DP:GQ:PL	0/1:27,27:54:99:1001,0,1050
2L	8238479	2L_8238479_SNP	A	C	1933.77	.	AC=2;AF=1.00;AN=2;DB;DP=56;ExcessHet=3.0103;FS=0.000;MLEAC=2;MLEAF=1.00;MQ=44.00;QD=34.53;SOR=1.199	GT:AD:DP:GQ:PL	1/1:0,56:56:99:1962,168,0
2L	8238482	2L_8238482_SNP	A	G	952.77	.	AC=1;AF=0.500;AN=2;BaseQRankSum=-2.867;ClippingRankSum=0.000;DB;DP=56;ExcessHet=3.0103;FS=3.831;MLEAC=1;MLEAF=0.500;MQ=44.00;MQRankSum=0.000;QD=17.01;ReadPosRankSum=2.104;SOR=0.311	GT:AD:DP:GQ:PL	0/1:30,26:56:99:981,0,1052
2L	8238525	2L_8238525_SNP	C	G	407.77	.	AC=1;AF=0.500;AN=2;BaseQRankSum=-1.241;ClippingRankSum=0.000;DB;DP=46;ExcessHet=3.0103;FS=2.454;MLEAC=1;MLEAF=0.500;MQ=44.00;MQRankSum=0.000;QD=8.86;ReadPosRankSum=0.298;SOR=0.937	GT:AD:DP:GQ:PL	0/1:25,21:46:99:436,0,542
2L	8238531	2L_8238531_SNP	T	C	2113.77	.	AC=2;AF=1.00;AN=2;DB;DP=47;ExcessHet=3.0103;FS=0.000;MLEAC=2;MLEAF=1.00;MQ=44.00;QD=32.38;SOR=0.735	GT:AD:DP:GQ:PL	1/1:0,47:47:99:2142,144,0
2L	8238532	2L_8238532_SNP	T	C	2113.77	.	AC=2;AF=1.00;AN=2;DB;DP=47;ExcessHet=3.0103;FS=0.000;MLEAC=2;MLEAF=1.00;MQ=44.00;QD=30.96;SOR=0.735	GT:AD:DP:GQ:PL	1/1:0,47:47:99:2142,144,0
2L	8238553	2L_8238553_SNP	T	C	662.77	.	AC=1;AF=0.500;AN=2;BaseQRankSum=0.820;ClippingRankSum=0.000;DB;DP=54;ExcessHet=3.0103;FS=3.981;MLEAC=1;MLEAF=0.500;MQ=44.00;MQRankSum=0.000;QD=12.51;ReadPosRankSum=-0.958;SOR=0.518	GT:AD:DP:GQ:PL	0/1:21,32:53:99:691,0,416
2L	8238741	2L_8238741_SNP	C	T	760.77	.	AC=1;AF=0.500;AN=2;BaseQRankSum=0.806;ClippingRankSum=0.000;DB;DP=47;ExcessHet=3.0103;FS=1.240;MLEAC=1;MLEAF=0.500;MQ=43.68;MQRankSum=-0.898;QD=16.19;ReadPosRankSum=-0.292;SOR=0.546	GT:AD:DP:GQ:PL	0/1:14,33:47:99:789,0,244
2L	8238806	2L_8238806_SNP	T	C	760.77	.	AC=1;AF=0.500;AN=2;BaseQRankSum=-0.726;ClippingRankSum=0.000;DB;DP=54;ExcessHet=3.0103;FS=5.949;MLEAC=1;MLEAF=0.500;MQ=43.30;MQRankSum=0.497;QD=14.09;ReadPosRankSum=1.187;SOR=0.743	GT:AD:DP:GQ:PL	0/1:19,35:54:99:789,0,372
2L	8238819	2L_8238819_SNP	A	T	2140.77	.	AC=2;AF=1.00;AN=2;DB;DP=57;ExcessHet=3.0103;FS=0.000;MLEAC=2;MLEAF=1.00;MQ=43.10;QD=30.19;SOR=0.800	GT:AD:DP:GQ:PL	1/1:0,57:57:99:2169,171,0
2L	8238883	2L_8238883_SNP	A	T	1633.77	.	AC=2;AF=1.00;AN=2;DB;DP=50;ExcessHet=3.0103;FS=0.000;MLEAC=2;MLEAF=1.00;MQ=43.24;QD=32.68;SOR=1.270	GT:AD:DP:GQ:PL	1/1:0,50:50:99:1662,150,0
2L	8238896	.	C	CATATATAT	472.73	.	AC=1;AF=0.500;AN=2;BaseQRankSum=-0.812;ClippingRankSum=0.000;DP=44;ExcessHet=3.0103;FS=1.461;MLEAC=1;MLEAF=0.500;MQ=43.18;MQRankSum=-1.975;QD=11.82;ReadPosRankSum=0.377;SOR=0.336	GT:AD:DP:GQ:PL	0/1:26,14:40:99:510,0,1068
2L	8238905	.	G	A	594.77	.	AC=1;AF=0.500;AN=2;BaseQRankSum=2.132;ClippingRankSum=0.000;DP=46;ExcessHet=3.0103;FS=0.000;MLEAC=1;MLEAF=0.500;MQ=43.17;MQRankSum=-2.510;QD=12.93;ReadPosRankSum=0.194;SOR=0.562	GT:AD:DP:GQ:PL	0/1:29,17:46:99:623,0,1162
2L	8238919	2L_8238919_SNP	T	A	524.77	.	AC=1;AF=0.500;AN=2;BaseQRankSum=-0.398;ClippingRankSum=0.000;DB;DP=45;ExcessHet=3.0103;FS=4.672;MLEAC=1;MLEAF=0.500;MQ=43.24;MQRankSum=-2.762;QD=11.66;ReadPosRankSum=0.107;SOR=1.510	GT:AD:DP:GQ:PL	0/1:29,16:45:99:553,0,1164
2L	8239028	.	G	A	1051.77	.	AC=1;AF=0.500;AN=2;BaseQRankSum=1.676;ClippingRankSum=0.000;DP=45;ExcessHet=3.0103;FS=2.660;MLEAC=1;MLEAF=0.500;MQ=43.05;MQRankSum=2.793;QD=23.37;ReadPosRankSum=-0.949;SOR=0.607	GT:AD:DP:GQ:PL	0/1:17,28:45:99:1080,0,672
2L	8239031	.	A	ACAACAACAACAG	1066.73	.	AC=1;AF=0.500;AN=2;BaseQRankSum=1.274;ClippingRankSum=0.000;DP=45;ExcessHet=3.0103;FS=2.597;MLEAC=1;MLEAF=0.500;MQ=43.01;MQRankSum=2.866;QD=23.71;ReadPosRankSum=-0.440;SOR=0.781	GT:AD:DP:GQ:PL	0/1:18,27:45:99:1104,0,711
2L	8239035	.	C	CAACAACAACAAA	832.73	.	AC=1;AF=0.500;AN=2;BaseQRankSum=-1.449;ClippingRankSum=0.000;DP=45;ExcessHet=3.0103;FS=1.154;MLEAC=1;MLEAF=0.500;MQ=42.96;MQRankSum=-2.892;QD=18.51;ReadPosRankSum=0.069;SOR=0.674	GT:AD:DP:GQ:PL	0/1:26,19:45:99:870,0,1023
2L	8239052	2L_8239052_SNP	A	T	821.77	.	AC=1;AF=0.500;AN=2;BaseQRankSum=2.427;ClippingRankSum=0.000;DB;DP=44;ExcessHet=3.0103;FS=0.000;MLEAC=1;MLEAF=0.500;MQ=42.99;MQRankSum=-1.643;QD=18.68;ReadPosRankSum=-1.634;SOR=0.859	GT:AD:DP:GQ:PL	0/1:21,23:44:99:850,0,795
2L	8239211	2L_8239211_SNP	C	T	1803.77	.	AC=2;AF=1.00;AN=2;DB;DP=55;ExcessHet=3.0103;FS=0.000;MLEAC=2;MLEAF=1.00;MQ=43.71;QD=33.40;SOR=0.767	GT:AD:DP:GQ:PL	1/1:0,54:54:99:1832,162,0
2L	8239234	2L_8239234_SNP	G	C	535.77	.	AC=1;AF=0.500;AN=2;BaseQRankSum=0.078;ClippingRankSum=0.000;DB;DP=52;ExcessHet=3.0103;FS=1.069;MLEAC=1;MLEAF=0.500;MQ=43.66;MQRankSum=-3.253;QD=10.30;ReadPosRankSum=-0.348;SOR=0.734	GT:AD:DP:GQ:PL	0/1:26,26:52:99:564,0,549
2L	8239253	.	C	CACACACACAA	1109.73	.	AC=1;AF=0.500;AN=2;BaseQRankSum=-0.105;ClippingRankSum=0.000;DP=51;ExcessHet=3.0103;FS=0.000;MLEAC=1;MLEAF=0.500;MQ=43.65;MQRankSum=-3.076;QD=22.65;ReadPosRankSum=-0.220;SOR=0.758	GT:AD:DP:GQ:PL	0/1:23,26:49:99:1147,0,865
2L	8239343	.	G	GT	235.73	.	AC=1;AF=0.500;AN=2;BaseQRankSum=0.384;ClippingRankSum=0.000;DP=38;ExcessHet=3.0103;FS=1.281;MLEAC=1;MLEAF=0.500;MQ=43.95;MQRankSum=-1.002;QD=6.93;ReadPosRankSum=-1.813;SOR=0.941	GT:AD:DP:GQ:PL	0/1:18,16:34:99:273,0,262
2L	8239432	2L_8239432_SNP	T	C	467.77	.	AC=1;AF=0.500;AN=2;BaseQRankSum=-1.653;ClippingRankSum=0.000;DB;DP=52;ExcessHet=3.0103;FS=1.052;MLEAC=1;MLEAF=0.500;MQ=44.00;MQRankSum=0.000;QD=9.00;ReadPosRankSum=1.825;SOR=0.885	GT:AD:DP:GQ:PL	0/1:28,24:52:99:496,0,632
2L	8239504	2L_8239504_SNP	T	A	572.77	.	AC=1;AF=0.500;AN=2;BaseQRankSum=-2.093;ClippingRankSum=0.000;DB;DP=61;ExcessHet=3.0103;FS=0.000;MLEAC=1;MLEAF=0.500;MQ=44.00;MQRankSum=0.000;QD=9.39;ReadPosRankSum=-1.118;SOR=0.652	GT:AD:DP:GQ:PL	0/1:32,29:61:99:601,0,698
2L	8239629	.	C	CCATATCG	948.73	.	AC=1;AF=0.500;AN=2;BaseQRankSum=0.162;ClippingRankSum=0.000;DP=56;ExcessHet=3.0103;FS=3.781;MLEAC=1;MLEAF=0.500;MQ=43.86;MQRankSum=-2.015;QD=16.94;ReadPosRankSum=-0.215;SOR=0.324	GT:AD:DP:GQ:PL	0/1:32,24:56:99:986,0,2020
2L	8239658	2L_8239658_SNP	C	T	344.77	.	AC=1;AF=0.500;AN=2;BaseQRankSum=2.933;ClippingRankSum=0.000;DB;DP=53;ExcessHet=3.0103;FS=1.096;MLEAC=1;MLEAF=0.500;MQ=43.85;MQRankSum=-2.245;QD=6.51;ReadPosRankSum=-0.441;SOR=0.495	GT:AD:DP:GQ:PL	0/1:33,20:53:99:373,0,744
2L	8239831	2L_8239831_SNP	C	T	1425.77	.	AC=2;AF=1.00;AN=2;DB;DP=52;ExcessHet=3.0103;FS=0.000;MLEAC=2;MLEAF=1.00;MQ=43.81;QD=27.42;SOR=0.770	GT:AD:DP:GQ:PL	1/1:0,52:52:99:1454,156,0
2L	8239913	2L_8239913_SNP	C	G	288.77	.	AC=1;AF=0.500;AN=2;BaseQRankSum=2.290;ClippingRankSum=0.000;DB;DP=55;ExcessHet=3.0103;FS=0.000;MLEAC=1;MLEAF=0.500;MQ=43.83;MQRankSum=-2.078;QD=5.35;ReadPosRankSum=-0.708;SOR=0.749	GT:AD:DP:GQ:PL	0/1:37,17:54:99:317,0,824
2L	8239946	2L_8239946_SNP	G	A	424.77	.	AC=1;AF=0.500;AN=2;BaseQRankSum=2.779;ClippingRankSum=0.000;DB;DP=70;ExcessHet=3.0103;FS=2.137;MLEAC=1;MLEAF=0.500;MQ=43.56;MQRankSum=-5.049;QD=6.16;ReadPosRankSum=-1.704;SOR=0.903	GT:AD:DP:GQ:PL	0/1:46,23:69:99:453,0,1041
2L	8239959	2L_8239959_SNP	T	C	394.77	.	AC=1;AF=0.500;AN=2;BaseQRankSum=-1.755;ClippingRankSum=0.000;DB;DP=72;ExcessHet=3.0103;FS=2.087;MLEAC=1;MLEAF=0.500;MQ=43.43;MQRankSum=-5.554;QD=5.48;ReadPosRankSum=-0.794;SOR=1.051	GT:AD:DP:GQ:PL	0/1:48,24:72:99:423,0,1132
2L	8240008	2L_8240008_SNP	A	C	711.77	.	AC=1;AF=0.500;AN=2;BaseQRankSum=-2.459;ClippingRankSum=0.000;DB;DP=67;ExcessHet=3.0103;FS=3.706;MLEAC=1;MLEAF=0.500;MQ=43.28;MQRankSum=-6.658;QD=10.62;ReadPosRankSum=1.104;SOR=0.482	GT:AD:DP:GQ:PL	0/1:46,21:67:99:740,0,1866
2L	8240016	2L_8240016_SNP	A	T	756.77	.	AC=1;AF=0.500;AN=2;BaseQRankSum=-1.435;ClippingRankSum=0.000;DB;DP=67;ExcessHet=3.0103;FS=3.605;MLEAC=1;MLEAF=0.500;MQ=43.28;MQRankSum=-6.433;QD=11.30;ReadPosRankSum=0.613;SOR=0.665	GT:AD:DP:GQ:PL	0/1:45,22:67:99:785,0,1849
2L	8240028	.	TCGTTAGGGAGTTTATC	T	729.73	.	AC=1;AF=0.500;AN=2;BaseQRankSum=1.115;ClippingRankSum=0.000;DP=73;ExcessHet=3.0103;FS=2.159;MLEAC=1;MLEAF=0.500;MQ=43.34;MQRankSum=-7.007;QD=10.00;ReadPosRankSum=0.783;SOR=0.604	GT:AD:DP:GQ:PL	0/1:52,21:73:99:767,0,2117
2L	8240048	2L_8240048_SNP	C	T	669.77	.	AC=1;AF=0.500;AN=2;BaseQRankSum=2.523;ClippingRankSum=0.000;DB;DP=64;ExcessHet=3.0103;FS=1.040;MLEAC=1;MLEAF=0.500;MQ=43.25;MQRankSum=-6.711;QD=10.47;SOR=0.465	GT:AD:DP:GQ:PL	0/1:44,20:64:99:698,0,1913
2L	8240052	.	TAGTTTC	T	708.73	.	AC=1;AF=0.500;AN=2;BaseQRankSum=2.280;ClippingRankSum=0.000;DP=64;ExcessHet=3.0103;FS=0.000;MLEAC=1;MLEAF=0.500;MQ=43.25;MQRankSum=-6.475;QD=11.07;ReadPosRankSum=-1.612;SOR=0.566	GT:AD:DP:GQ:PL	0/1:43,21:64:99:746,0,1826
2L	8240059	.	C	CTTG	717.73	.	AC=1;AF=0.500;AN=2;BaseQRankSum=-0.523;ClippingRankSum=0.000;DP=62;ExcessHet=3.0103;FS=0.000;MLEAC=1;MLEAF=0.500;MQ=43.23;MQRankSum=-6.349;QD=11.58;ReadPosRankSum=-1.238;SOR=0.642	GT:AD:DP:GQ:PL	0/1:41,21:62:99:755,0,1700
2L	8240113	2L_8240113_SNP	C	T	578.77	.	AC=1;AF=0.500;AN=2;BaseQRankSum=1.512;ClippingRankSum=0.000;DB;DP=50;ExcessHet=3.0103;FS=4.290;MLEAC=1;MLEAF=0.500;MQ=43.48;MQRankSum=-4.531;QD=11.58;ReadPosRankSum=-2.100;SOR=1.343	GT:AD:DP:GQ:PL	0/1:33,17:50:99:607,0,1202
2L	8240137	2L_8240137_SNP	A	G	801.77	.	AC=1;AF=0.500;AN=2;BaseQRankSum=-0.138;ClippingRankSum=0.000;DB;DP=50;ExcessHet=3.0103;FS=8.135;MLEAC=1;MLEAF=0.500;MQ=43.79;MQRankSum=-2.611;QD=16.04;ReadPosRankSum=-2.338;SOR=1.170	GT:AD:DP:GQ:PL	0/1:28,22:50:99:830,0,1109
2L	8240145	2L_8240145_SNP	C	T	756.77	.	AC=1;AF=0.500;AN=2;BaseQRankSum=-0.791;ClippingRankSum=0.000;DB;DP=49;ExcessHet=3.0103;FS=16.484;MLEAC=1;MLEAF=0.500;MQ=43.82;MQRankSum=-2.362;QD=15.44;ReadPosRankSum=-1.488;SOR=1.326	GT:AD:DP:GQ:PL	0/1:28,21:49:99:785,0,1112
2L	8240216	2L_8240216_SNP	C	T	447.77	.	AC=1;AF=0.500;AN=2;BaseQRankSum=1.944;ClippingRankSum=0.000;DB;DP=47;ExcessHet=3.0103;FS=8.578;MLEAC=1;MLEAF=0.500;MQ=43.79;MQRankSum=-2.181;QD=9.53;ReadPosRankSum=0.790;SOR=0.158	GT:AD:DP:GQ:PL	0/1:25,22:47:99:476,0,532
2L	8240298	2L_8240298_SNP	T	C	892.77	.	AC=1;AF=0.500;AN=2;BaseQRankSum=1.024;ClippingRankSum=0.000;DB;DP=52;ExcessHet=3.0103;FS=1.095;MLEAC=1;MLEAF=0.500;MQ=43.66;MQRankSum=-3.019;QD=17.17;ReadPosRankSum=-1.622;SOR=0.484	GT:AD:DP:GQ:PL	0/1:28,24:52:99:921,0,1084
2L	8240301	2L_8240301_SNP	C	A	892.77	.	AC=1;AF=0.500;AN=2;BaseQRankSum=1.003;ClippingRankSum=0.000;DB;DP=54;ExcessHet=3.0103;FS=2.374;MLEAC=1;MLEAF=0.500;MQ=43.68;MQRankSum=-3.004;QD=16.53;ReadPosRankSum=-1.750;SOR=0.387	GT:AD:DP:GQ:PL	0/1:29,25:54:99:921,0,1084
2L	8240324	2L_8240324_SNP	A	C	1425.77	.	AC=2;AF=1.00;AN=2;DB;DP=56;ExcessHet=3.0103;FS=0.000;MLEAC=2;MLEAF=1.00;MQ=43.72;QD=25.46;SOR=1.009	GT:AD:DP:GQ:PL	1/1:0,56:56:99:1454,166,0
2L	8240413	2L_8240413_SNP	A	G	498.77	.	AC=1;AF=0.500;AN=2;BaseQRankSum=0.466;ClippingRankSum=0.000;DB;DP=49;ExcessHet=3.0103;FS=1.093;MLEAC=1;MLEAF=0.500;MQ=43.29;MQRankSum=1.036;QD=10.18;ReadPosRankSum=0.895;SOR=0.941	GT:AD:DP:GQ:PL	0/1:24,25:49:99:527,0,514
2L	8240446	2L_8240446_SNP	T	C	529.77	.	AC=1;AF=0.500;AN=2;BaseQRankSum=-1.513;ClippingRankSum=0.000;DB;DP=51;ExcessHet=3.0103;FS=1.083;MLEAC=1;MLEAF=0.500;MQ=43.13;MQRankSum=1.684;QD=10.39;ReadPosRankSum=0.646;SOR=0.488	GT:AD:DP:GQ:PL	0/1:25,26:51:99:558,0,548
2L	8240489	2L_8240489_SNP	G	A	571.77	.	AC=1;AF=0.500;AN=2;BaseQRankSum=1.340;ClippingRankSum=0.000;DB;DP=53;ExcessHet=3.0103;FS=3.887;MLEAC=1;MLEAF=0.500;MQ=42.74;MQRankSum=0.243;QD=10.79;ReadPosRankSum=-0.472;SOR=1.270	GT:AD:DP:GQ:PL	0/1:25,28:53:99:600,0,514
2L	8240847	2L_8240847_SNP	A	C	423.77	.	AC=1;AF=0.500;AN=2;BaseQRankSum=-2.175;ClippingRankSum=0.000;DB;DP=36;ExcessHet=3.0103;FS=0.000;MLEAC=1;MLEAF=0.500;MQ=39.67;MQRankSum=-0.379;QD=12.11;ReadPosRankSum=1.431;SOR=0.538	GT:AD:DP:GQ:PL	0/1:15,20:35:99:452,0,317
2L	8240954	2L_8240954_SNP	A	G	648.77	.	AC=1;AF=0.500;AN=2;BaseQRankSum=-0.956;ClippingRankSum=0.000;DB;DP=58;ExcessHet=3.0103;FS=5.555;MLEAC=1;MLEAF=0.500;MQ=39.33;MQRankSum=-1.006;QD=11.38;ReadPosRankSum=-1.210;SOR=0.226	GT:AD:DP:GQ:PL	0/1:26,31:57:99:677,0,550
2L	8240968	2L_8240968_SNP	G	A	1480.77	.	AC=2;AF=1.00;AN=2;BaseQRankSum=1.749;ClippingRankSum=0.000;DB;DP=57;ExcessHet=3.0103;FS=4.181;MLEAC=2;MLEAF=1.00;MQ=38.70;MQRankSum=-0.438;QD=26.92;ReadPosRankSum=-0.800;SOR=1.108	GT:AD:DP:GQ:PL	1/1:1,54:55:99:1509,155,0
2L	8240987	2L_8240987_SNP	C	T	675.77	.	AC=1;AF=0.500;AN=2;BaseQRankSum=1.506;ClippingRankSum=0.000;DB;DP=61;ExcessHet=3.0103;FS=2.276;MLEAC=1;MLEAF=0.500;MQ=38.26;MQRankSum=-0.951;QD=11.65;ReadPosRankSum=1.282;SOR=0.402	GT:AD:DP:GQ:PL	0/1:26,32:58:99:704,0,536
2L	8241005	2L_8241005_SNP	T	G	1580.77	.	AC=2;AF=1.00;AN=2;DB;DP=60;ExcessHet=3.0103;FS=0.000;MLEAC=2;MLEAF=1.00;MQ=37.76;QD=26.79;SOR=0.950	GT:AD:DP:GQ:PL	1/1:0,59:59:99:1609,176,0
2L	8241127	.	C	T	637.77	.	AC=1;AF=0.500;AN=2;BaseQRankSum=1.460;ClippingRankSum=0.000;DP=54;ExcessHet=3.0103;FS=0.000;MLEAC=1;MLEAF=0.500;MQ=38.55;MQRankSum=1.536;QD=11.81;ReadPosRankSum=-0.585;SOR=0.735	GT:AD:DP:GQ:PL	0/1:24,30:54:99:666,0,544
2L	8241295	2L_8241295_SNP	C	T	2566.77	.	AC=2;AF=1.00;AN=2;DB;DP=60;ExcessHet=3.0103;FS=0.000;MLEAC=2;MLEAF=1.00;MQ=39.73;QD=31.10;SOR=0.760	GT:AD:DP:GQ:PL	1/1:0,60:60:99:2595,184,0
2L	8241304	2L_8241304_SNP	A	C	2607.77	.	AC=2;AF=1.00;AN=2;DB;DP=59;ExcessHet=3.0103;FS=0.000;MLEAC=2;MLEAF=1.00;MQ=39.32;QD=27.90;SOR=0.796	GT:AD:DP:GQ:PL	1/1:0,59:59:99:2636,187,0
2L	8241424	2L_8241424_SNP	A	G	914.77	.	AC=1;AF=0.500;AN=2;BaseQRankSum=-2.413;ClippingRankSum=0.000;DB;DP=42;ExcessHet=3.0103;FS=1.230;MLEAC=1;MLEAF=0.500;MQ=37.85;MQRankSum=0.402;QD=22.31;ReadPosRankSum=-1.049;SOR=0.490	GT:AD:DP:GQ:PL	0/1:17,24:41:99:943,0,804
2L	8241434	.	G	T	928.77	.	AC=1;AF=0.500;AN=2;BaseQRankSum=0.538;ClippingRankSum=0.000;DP=41;ExcessHet=3.0103;FS=2.687;MLEAC=1;MLEAF=0.500;MQ=37.34;MQRankSum=0.162;QD=22.65;ReadPosRankSum=-0.767;SOR=0.381	GT:AD:DP:GQ:PL	0/1:17,24:41:99:957,0,804
2L	8241443	2L_8241443_SNP	C	T	1003.77	.	AC=1;AF=0.500;AN=2;BaseQRankSum=3.165;ClippingRankSum=0.000;DB;DP=43;ExcessHet=3.0103;FS=4.325;MLEAC=1;MLEAF=0.500;MQ=36.80;MQRankSum=-0.136;QD=23.34;ReadPosRankSum=-0.851;SOR=0.293	GT:AD:DP:GQ:PL	0/1:17,26:43:99:1032,0,775
2L	8241547	2L_8241547_SNP	C	A	1242.77	.	AC=2;AF=1.00;AN=2;DB;DP=48;ExcessHet=3.0103;FS=0.000;MLEAC=2;MLEAF=1.00;MQ=31.13;QD=26.44;SOR=1.378	GT:AD:DP:GQ:PL	1/1:0,47:47:99:1271,141,0
2L	8241593	2L_8241593_SNP	G	A	795.77	.	AC=1;AF=0.500;AN=2;BaseQRankSum=1.335;ClippingRankSum=0.000;DB;DP=60;ExcessHet=3.0103;FS=0.000;MLEAC=1;MLEAF=0.500;MQ=29.74;MQRankSum=-1.903;QD=13.49;ReadPosRankSum=0.821;SOR=0.618	GT:AD:DP:GQ:PL	0/1:36,23:59:99:824,0,1392
2L	8241605	2L_8241605_SNP	G	T	764.77	.	AC=1;AF=0.500;AN=2;BaseQRankSum=2.976;ClippingRankSum=0.000;DB;DP=57;ExcessHet=3.0103;FS=0.000;MLEAC=1;MLEAF=0.500;MQ=28.51;MQRankSum=-2.208;QD=13.66;ReadPosRankSum=0.663;SOR=0.709	GT:AD:DP:GQ:PL	0/1:35,21:56:99:793,0,1491
2L	8241608	2L_8241608_SNP	A	G	741.77	.	AC=1;AF=0.500;AN=2;BaseQRankSum=-3.702;ClippingRankSum=0.000;DB;DP=58;ExcessHet=3.0103;FS=0.000;MLEAC=1;MLEAF=0.500;MQ=29.12;MQRankSum=-2.574;QD=13.01;ReadPosRankSum=1.324;SOR=0.668	GT:AD:DP:GQ:PL	0/1:36,21:57:99:770,0,1469
2L	8241723	2L_8241723_SNP	T	C	996.77	.	AC=1;AF=0.500;AN=2;BaseQRankSum=-2.065;ClippingRankSum=0.000;DB;DP=63;ExcessHet=3.0103;FS=5.092;MLEAC=1;MLEAF=0.500;MQ=33.64;MQRankSum=-2.323;QD=15.82;ReadPosRankSum=0.195;SOR=1.367	GT:AD:DP:GQ:PL	0/1:36,27:63:99:1025,0,1430
2L	8241729	2L_8241729_SNP	A	G	996.77	.	AC=1;AF=0.500;AN=2;BaseQRankSum=-2.438;ClippingRankSum=0.000;DB;DP=63;ExcessHet=3.0103;FS=5.092;MLEAC=1;MLEAF=0.500;MQ=33.64;MQRankSum=-2.323;QD=15.82;ReadPosRankSum=0.924;SOR=1.367	GT:AD:DP:GQ:PL	0/1:36,27:63:99:1025,0,1430
2L	8241730	2L_8241730_SNP	C	T	996.77	.	AC=1;AF=0.500;AN=2;BaseQRankSum=2.306;ClippingRankSum=0.000;DB;DP=63;ExcessHet=3.0103;FS=5.092;MLEAC=1;MLEAF=0.500;MQ=33.64;MQRankSum=-2.323;QD=15.82;ReadPosRankSum=1.091;SOR=1.367	GT:AD:DP:GQ:PL	0/1:36,27:63:99:1025,0,1430
2L	8241777	2L_8241777_SNP	A	T	1103.77	.	AC=1;AF=0.500;AN=2;BaseQRankSum=-1.339;ClippingRankSum=0.000;DB;DP=62;ExcessHet=3.0103;FS=5.179;MLEAC=1;MLEAF=0.500;MQ=35.23;MQRankSum=-0.708;QD=17.80;ReadPosRankSum=0.458;SOR=0.260	GT:AD:DP:GQ:PL	0/1:32,30:62:99:1132,0,1183
2L	8241797	2L_8241797_SNP	A	G	1257.77	.	AC=1;AF=0.500;AN=2;BaseQRankSum=-1.584;ClippingRankSum=0.000;DB;DP=62;ExcessHet=3.0103;FS=2.166;MLEAC=1;MLEAF=0.500;MQ=35.08;MQRankSum=-0.853;QD=20.29;ReadPosRankSum=-0.831;SOR=0.400	GT:AD:DP:GQ:PL	0/1:32,30:62:99:1286,0,1286
2L	8241807	2L_8241807_SNP	G	A	1125.77	.	AC=1;AF=0.500;AN=2;BaseQRankSum=2.824;ClippingRankSum=0.000;DB;DP=64;ExcessHet=3.0103;FS=3.501;MLEAC=1;MLEAF=0.500;MQ=34.98;MQRankSum=-1.009;QD=17.59;ReadPosRankSum=-0.895;SOR=0.344	GT:AD:DP:GQ:PL	0/1:34,30:64:99:1154,0,1364
2L	8241809	.	T	TTA	1199.73	.	AC=1;AF=0.500;AN=2;BaseQRankSum=-1.789;ClippingRankSum=0.000;DP=65;ExcessHet=3.0103;FS=3.363;MLEAC=1;MLEAF=0.500;MQ=35.14;MQRankSum=-1.125;QD=18.46;ReadPosRankSum=-0.658;SOR=0.389	GT:AD:DP:GQ:PL	0/1:35,30:65:99:1237,0,1355
2L	8241848	2L_8241848_SNP	G	T	2236.77	.	AC=2;AF=1.00;AN=2;DB;DP=63;ExcessHet=3.0103;FS=0.000;MLEAC=2;MLEAF=1.00;MQ=36.64;QD=34.89;SOR=0.724	GT:AD:DP:GQ:PL	1/1:0,63:63:99:2265,189,0
2L	8241869	2L_8241869_SNP	C	A	1372.77	.	AC=1;AF=0.500;AN=2;BaseQRankSum=-1.214;ClippingRankSum=0.000;DB;DP=61;ExcessHet=3.0103;FS=23.756;MLEAC=1;MLEAF=0.500;MQ=37.31;MQRankSum=-1.259;QD=22.50;ReadPosRankSum=-1.270;SOR=1.272	GT:AD:DP:GQ:PL	0/1:26,35:61:99:1401,0,990
2L	8241871	2L_8241871_SNP	T	G	1372.77	.	AC=1;AF=0.500;AN=2;BaseQRankSum=1.097;ClippingRankSum=0.000;DB;DP=64;ExcessHet=3.0103;FS=19.692;MLEAC=1;MLEAF=0.500;MQ=37.65;MQRankSum=-1.296;QD=21.79;ReadPosRankSum=-1.154;SOR=1.145	GT:AD:DP:GQ:PL	0/1:27,36:63:99:1401,0,990
2L	8241947	2L_8241947_SNP	T	C	695.77	.	AC=1;AF=0.500;AN=2;BaseQRankSum=-3.964;ClippingRankSum=0.000;DB;DP=61;ExcessHet=3.0103;FS=9.044;MLEAC=1;MLEAF=0.500;MQ=42.48;MQRankSum=-0.720;QD=11.41;ReadPosRankSum=0.425;SOR=0.184	GT:AD:DP:GQ:PL	0/1:27,34:61:99:724,0,592
2L	8241975	2L_8241975_SNP	T	A	823.77	.	AC=1;AF=0.500;AN=2;BaseQRankSum=-0.530;ClippingRankSum=0.000;DB;DP=53;ExcessHet=3.0103;FS=3.904;MLEAC=1;MLEAF=0.500;MQ=43.12;MQRankSum=-1.464;QD=15.54;ReadPosRankSum=0.323;SOR=1.108	GT:AD:DP:GQ:PL	0/1:30,23:53:99:852,0,1181
2L	8241992	2L_8241992_SNP	A	G	861.77	.	AC=1;AF=0.500;AN=2;BaseQRankSum=-0.860;ClippingRankSum=0.000;DB;DP=60;ExcessHet=3.0103;FS=3.617;MLEAC=1;MLEAF=0.500;MQ=43.81;MQRankSum=-1.242;QD=14.36;ReadPosRankSum=-0.030;SOR=0.883	GT:AD:DP:GQ:PL	0/1:34,26:60:99:890,0,1228
2L	8242020	2L_8242020_SNP	A	G,T	1302.77	.	AC=1,1;AF=0.500,0.500;AN=2;DB;DP=56;ExcessHet=3.0103;FS=0.000;MLEAC=1,1;MLEAF=0.500,0.500;MQ=43.90;QD=23.26;SOR=0.693	GT:AD:DP:GQ:PL	1/2:0,29,27:56:99:1331,653,566,678,0,595
2L	8242056	2L_8242056_SNP	T	A	2580.77	.	AC=2;AF=1.00;AN=2;DB;DP=58;ExcessHet=3.0103;FS=0.000;MLEAC=2;MLEAF=1.00;MQ=43.90;QD=31.25;SOR=0.914	GT:AD:DP:GQ:PL	1/1:0,58:58:99:2609,181,0
2L	8242064	2L_8242064_SNP	T	C	948.77	.	AC=1;AF=0.500;AN=2;BaseQRankSum=-0.998;ClippingRankSum=0.000;DB;DP=59;ExcessHet=3.0103;FS=0.000;MLEAC=1;MLEAF=0.500;MQ=43.90;MQRankSum=-1.966;QD=16.08;ReadPosRankSum=1.559;SOR=0.783	GT:AD:DP:GQ:PL	0/1:33,26:59:99:977,0,1234
2L	8242077	2L_8242077_SNP	C	A	2568.77	.	AC=2;AF=1.00;AN=2;DB;DP=58;ExcessHet=3.0103;FS=0.000;MLEAC=2;MLEAF=1.00;MQ=43.93;QD=30.96;SOR=0.762	GT:AD:DP:GQ:PL	1/1:0,58:58:99:2597,178,0
2L	8242082	.	T	A	1139.77	.	AC=1;AF=0.500;AN=2;BaseQRankSum=-1.487;ClippingRankSum=0.000;DP=58;ExcessHet=3.0103;FS=0.000;MLEAC=1;MLEAF=0.500;MQ=43.93;MQRankSum=1.501;QD=19.65;ReadPosRankSum=-0.221;SOR=0.685	GT:AD:DP:GQ:PL	0/1:28,30:58:99:1168,0,1059
2L	8242098	2L_8242098_SNP	C	T	1076.77	.	AC=1;AF=0.500;AN=2;BaseQRankSum=2.062;ClippingRankSum=0.000;DB;DP=56;ExcessHet=3.0103;FS=0.000;MLEAC=1;MLEAF=0.500;MQ=44.00;MQRankSum=0.000;QD=19.23;ReadPosRankSum=0.518;SOR=0.698	GT:AD:DP:GQ:PL	0/1:27,29:56:99:1105,0,982
2L	8242109	2L_8242109_SNP	T	C	2108.77	.	AC=2;AF=1.00;AN=2;DB;DP=60;ExcessHet=3.0103;FS=0.000;MLEAC=2;MLEAF=1.00;MQ=44.00;QD=31.59;SOR=0.831	GT:AD:DP:GQ:PL	1/1:0,60:60:99:2137,180,0
2L	8242349	2L_8242349_SNP	A	C	425.77	.	AC=1;AF=0.500;AN=2;BaseQRankSum=-2.248;ClippingRankSum=0.000;DB;DP=51;ExcessHet=3.0103;FS=3.917;MLEAC=1;MLEAF=0.500;MQ=44.00;MQRankSum=0.000;QD=8.35;ReadPosRankSum=-1.744;SOR=0.620	GT:AD:DP:GQ:PL	0/1:27,24:51:99:454,0,598
2L	8243100	2L_8243100_SNP	C	T	302.77	.	AC=1;AF=0.500;AN=2;BaseQRankSum=1.860;ClippingRankSum=0.000;DB;DP=43;ExcessHet=3.0103;FS=1.194;MLEAC=1;MLEAF=0.500;MQ=43.83;MQRankSum=0.856;QD=7.04;ReadPosRankSum=0.554;SOR=0.686	GT:AD:DP:GQ:PL	0/1:26,17:43:99:331,0,578
2L	8243118	2L_8243118_SNP	G	A	511.77	.	AC=1;AF=0.500;AN=2;BaseQRankSum=3.429;ClippingRankSum=0.000;DB;DP=37;ExcessHet=3.0103;FS=0.000;MLEAC=1;MLEAF=0.500;MQ=43.80;MQRankSum=0.881;QD=13.83;ReadPosRankSum=1.146;SOR=0.818	GT:AD:DP:GQ:PL	0/1:22,15:37:99:540,0,851
2L	8243125	2L_8243125_SNP	G	A	481.77	.	AC=1;AF=0.500;AN=2;BaseQRankSum=0.670;ClippingRankSum=0.000;DB;DP=36;ExcessHet=3.0103;FS=0.000;MLEAC=1;MLEAF=0.500;MQ=43.80;MQRankSum=0.855;QD=13.38;ReadPosRankSum=1.891;SOR=0.693	GT:AD:DP:GQ:PL	0/1:22,14:36:99:510,0,877
2L	8243145	2L_8243145_SNP	T	C	228.77	.	AC=1;AF=0.500;AN=2;BaseQRankSum=-0.425;ClippingRankSum=0.000;DB;DP=35;ExcessHet=3.0103;FS=1.348;MLEAC=1;MLEAF=0.500;MQ=43.79;MQRankSum=0.828;QD=6.54;ReadPosRankSum=1.948;SOR=0.704	GT:AD:DP:GQ:PL	0/1:22,13:35:99:257,0,533
2L	8243219	2L_8243219_SNP	C	A	164.77	.	AC=1;AF=0.500;AN=2;BaseQRankSum=0.733;ClippingRankSum=0.000;DB;DP=32;ExcessHet=3.0103;FS=1.533;MLEAC=1;MLEAF=0.500;MQ=43.94;MQRankSum=-1.416;QD=5.15;ReadPosRankSum=-0.630;SOR=0.399	GT:AD:DP:GQ:PL	0/1:22,10:32:99:193,0,492
2L	8243234	2L_8243234_SNP	G	T	150.77	.	AC=1;AF=0.500;AN=2;BaseQRankSum=-0.348;ClippingRankSum=0.000;DB;DP=35;ExcessHet=3.0103;FS=0.000;MLEAC=1;MLEAF=0.500;MQ=43.94;MQRankSum=-1.416;QD=4.31;ReadPosRankSum=-0.578;SOR=0.693	GT:AD:DP:GQ:PL	0/1:24,11:35:99:179,0,555
2L	8243365	.	C	CA,CAAA	1181.73	.	AC=1,1;AF=0.500,0.500;AN=2;DP=45;ExcessHet=3.0103;FS=0.000;MLEAC=1,1;MLEAF=0.500,0.500;MQ=43.91;QD=29.54;SOR=0.927	GT:AD:DP:GQ:PL	1/2:0,16,24:40:99:1219,711,594,344,0,359
2L	8243412	2L_8243412_SNP	G	A	480.77	.	AC=1;AF=0.500;AN=2;BaseQRankSum=3.212;ClippingRankSum=0.000;DB;DP=49;ExcessHet=3.0103;FS=4.054;MLEAC=1;MLEAF=0.500;MQ=43.96;MQRankSum=-1.022;QD=9.81;ReadPosRankSum=-1.353;SOR=1.099	GT:AD:DP:GQ:PL	0/1:26,23:49:99:509,0,546
2L	8243468	2L_8243468_SNP	C	A	1441.77	.	AC=2;AF=1.00;AN=2;BaseQRankSum=1.858;ClippingRankSum=0.000;DB;DP=54;ExcessHet=3.0103;FS=4.536;MLEAC=2;MLEAF=1.00;MQ=43.93;MQRankSum=-0.098;QD=26.70;ReadPosRankSum=-0.514;SOR=1.345	GT:AD:DP:GQ:PL	1/1:1,53:54:99:1470,152,0
2L	8243485	.	TGA	T	2387.73	.	AC=2;AF=1.00;AN=2;DP=54;ExcessHet=3.0103;FS=0.000;MLEAC=2;MLEAF=1.00;MQ=43.89;QD=33.09;SOR=1.220	GT:AD:DP:GQ:PL	1/1:0,54:54:99:2425,163,0
2L	8243489	.	C	CTCT	2411.73	.	AC=2;AF=1.00;AN=2;DP=54;ExcessHet=3.0103;FS=0.000;MLEAC=2;MLEAF=1.00;MQ=43.89;QD=30.35;SOR=1.220	GT:AD:DP:GQ:PL	1/1:0,54:54:99:2449,166,0
2L	8243504	2L_8243504_SNP	T	G	2150.77	.	AC=2;AF=1.00;AN=2;DB;DP=50;ExcessHet=3.0103;FS=0.000;MLEAC=2;MLEAF=1.00;MQ=43.80;QD=30.34;SOR=1.802	GT:AD:DP:GQ:PL	1/1:0,50:50:99:2179,150,0
2L	8243508	2L_8243508_SNP	G	A	2118.77	.	AC=2;AF=1.00;AN=2;DB;DP=47;ExcessHet=3.0103;FS=0.000;MLEAC=2;MLEAF=1.00;MQ=43.79;QD=27.34;SOR=1.814	GT:AD:DP:GQ:PL	1/1:0,47:47:99:2147,147,0
2L	8243687	2L_8243687_SNP	G	C	468.77	.	AC=1;AF=0.500;AN=2;BaseQRankSum=-3.030;ClippingRankSum=0.000;DB;DP=65;ExcessHet=3.0103;FS=0.931;MLEAC=1;MLEAF=0.500;MQ=43.71;MQRankSum=2.090;QD=7.21;ReadPosRankSum=0.442;SOR=0.577	GT:AD:DP:GQ:PL	0/1:37,28:65:99:497,0,831
2L	8243716	.	A	G	954.77	.	AC=1;AF=0.500;AN=2;BaseQRankSum=-0.805;ClippingRankSum=0.000;DP=60;ExcessHet=3.0103;FS=0.000;MLEAC=1;MLEAF=0.500;MQ=43.76;MQRankSum=1.662;QD=15.91;ReadPosRankSum=-0.399;SOR=0.588	GT:AD:DP:GQ:PL	0/1:34,26:60:99:983,0,1398
2L	8243717	2L_8243717_SNP	A	G	954.77	.	AC=1;AF=0.500;AN=2;BaseQRankSum=-3.727;ClippingRankSum=0.000;DB;DP=60;ExcessHet=3.0103;FS=0.000;MLEAC=1;MLEAF=0.500;MQ=43.76;MQRankSum=1.662;QD=15.91;ReadPosRankSum=-0.119;SOR=0.588	GT:AD:DP:GQ:PL	0/1:34,26:60:99:983,0,1398
2L	8243723	2L_8243723_SNP	C	T	874.77	.	AC=1;AF=0.500;AN=2;BaseQRankSum=2.146;ClippingRankSum=0.000;DB;DP=58;ExcessHet=3.0103;FS=0.000;MLEAC=1;MLEAF=0.500;MQ=43.75;MQRankSum=1.477;QD=15.08;ReadPosRankSum=0.218;SOR=0.728	GT:AD:DP:GQ:PL	0/1:35,23:58:99:903,0,1327
2L	8243735	2L_8243735_SNP	C	T	721.77	.	AC=1;AF=0.500;AN=2;BaseQRankSum=0.561;ClippingRankSum=0.000;DB;DP=52;ExcessHet=3.0103;FS=2.443;MLEAC=1;MLEAF=0.500;MQ=43.85;MQRankSum=-1.609;QD=13.88;ReadPosRankSum=-0.909;SOR=0.832	GT:AD:DP:GQ:PL	0/1:20,32:52:99:750,0,386
2L	8243822	2L_8243822_SNP	A	G	740.77	.	AC=1;AF=0.500;AN=2;BaseQRankSum=-0.825;ClippingRankSum=0.000;DB;DP=55;ExcessHet=3.0103;FS=5.755;MLEAC=1;MLEAF=0.500;MQ=43.59;MQRankSum=-2.869;QD=13.47;ReadPosRankSum=1.225;SOR=1.379	GT:AD:DP:GQ:PL	0/1:21,34:55:99:769,0,671
2L	8243837	2L_8243837_SNP	T	C	1283.77	.	AC=1;AF=0.500;AN=2;BaseQRankSum=-4.166;ClippingRankSum=0.000;DB;DP=51;ExcessHet=3.0103;FS=2.617;MLEAC=1;MLEAF=0.500;MQ=43.48;MQRankSum=-3.032;QD=25.17;ReadPosRankSum=0.325;SOR=1.241	GT:AD:DP:GQ:PL	0/1:18,33:51:99:1312,0,637
2L	8243846	2L_8243846_SNP	C	T	1276.77	.	AC=1;AF=0.500;AN=2;BaseQRankSum=-0.134;ClippingRankSum=0.000;DB;DP=53;ExcessHet=3.0103;FS=2.547;MLEAC=1;MLEAF=0.500;MQ=43.43;MQRankSum=-3.363;QD=24.09;ReadPosRankSum=0.028;SOR=1.179	GT:AD:DP:GQ:PL	0/1:19,34:53:99:1305,0,667
2L	8243867	2L_8243867_SNP	A	C	1138.77	.	AC=1;AF=0.500;AN=2;BaseQRankSum=-0.408;ClippingRankSum=0.000;DB;DP=52;ExcessHet=3.0103;FS=4.154;MLEAC=1;MLEAF=0.500;MQ=43.38;MQRankSum=-3.891;QD=21.90;ReadPosRankSum=-0.308;SOR=1.473	GT:AD:DP:GQ:PL	0/1:21,31:52:99:1167,0,782
2L	8243875	2L_8243875_SNP	A	G	1133.77	.	AC=1;AF=0.500;AN=2;BaseQRankSum=-1.392;ClippingRankSum=0.000;DB;DP=52;ExcessHet=3.0103;FS=3.950;MLEAC=1;MLEAF=0.500;MQ=43.26;MQRankSum=-4.383;QD=21.80;ReadPosRankSum=-0.612;SOR=1.284	GT:AD:DP:GQ:PL	0/1:22,30:52:99:1162,0,789
2L	8243894	.	G	GGCTGACCTACAC	920.73	.	AC=1;AF=0.500;AN=2;BaseQRankSum=-1.496;ClippingRankSum=0.000;DP=51;ExcessHet=3.0103;FS=1.098;MLEAC=1;MLEAF=0.500;MQ=43.15;MQRankSum=-5.418;QD=19.18;ReadPosRankSum=-1.105;SOR=0.527	GT:AD:DP:GQ:PL	0/1:23,25:48:99:958,0,891
2L	8243897	.	T	C	867.77	.	AC=1;AF=0.500;AN=2;BaseQRankSum=-2.118;ClippingRankSum=0.000;DP=44;ExcessHet=3.0103;FS=0.000;MLEAC=1;MLEAF=0.500;MQ=43.06;MQRankSum=-5.554;QD=19.72;ReadPosRankSum=-0.740;SOR=0.534	GT:AD:DP:GQ:PL	0/1:22,22:44:99:896,0,897
2L	8243912	2L_8243912_SNP	A	T	405.77	.	AC=1;AF=0.500;AN=2;BaseQRankSum=1.762;ClippingRankSum=0.000;DB;DP=42;ExcessHet=3.0103;FS=1.210;MLEAC=1;MLEAF=0.500;MQ=43.16;MQRankSum=-5.141;QD=9.66;ReadPosRankSum=-1.071;SOR=0.412	GT:AD:DP:GQ:PL	0/1:22,20:42:99:434,0,701
2L	8243930	2L_8243930_SNP	C	G	1844.77	.	AC=2;AF=1.00;AN=2;DB;DP=43;ExcessHet=3.0103;FS=0.000;MLEAC=2;MLEAF=1.00;MQ=43.25;QD=25.28;SOR=0.739	GT:AD:DP:GQ:PL	1/1:0,43:43:99:1873,132,0
2L	8243951	2L_8243951_SNP	G	C	1894.77	.	AC=2;AF=1.00;AN=2;DB;DP=47;ExcessHet=3.0103;FS=0.000;MLEAC=2;MLEAF=1.00;MQ=43.31;QD=28.27;SOR=0.735	GT:AD:DP:GQ:PL	1/1:0,47:47:99:1923,141,0
2L	8243990	2L_8243990_SNP	A	G	506.77	.	AC=1;AF=0.500;AN=2;BaseQRankSum=-1.072;ClippingRankSum=0.000;DB;DP=48;ExcessHet=3.0103;FS=0.000;MLEAC=1;MLEAF=0.500;MQ=43.34;MQRankSum=-3.539;QD=10.56;ReadPosRankSum=0.168;SOR=0.699	GT:AD:DP:GQ:PL	0/1:23,25:48:99:535,0,640
2L	8244003	2L_8244003_SNP	T	G	517.77	.	AC=1;AF=0.500;AN=2;BaseQRankSum=-2.217;ClippingRankSum=0.000;DB;DP=47;ExcessHet=3.0103;FS=4.110;MLEAC=1;MLEAF=0.500;MQ=43.59;MQRankSum=-2.732;QD=11.02;ReadPosRankSum=0.097;SOR=1.172	GT:AD:DP:GQ:PL	0/1:21,26:47:99:546,0,580
2L	8244035	2L_8244035_SNP	A	G	617.77	.	AC=1;AF=0.500;AN=2;BaseQRankSum=-2.446;ClippingRankSum=0.000;DB;DP=46;ExcessHet=3.0103;FS=0.000;MLEAC=1;MLEAF=0.500;MQ=43.58;MQRankSum=-2.220;QD=13.43;ReadPosRankSum=0.035;SOR=0.600	GT:AD:DP:GQ:PL	0/1:16,30:46:99:646,0,557
2L	8244054	2L_8244054_SNP	G	C,T	1653.77	.	AC=1,1;AF=0.500,0.500;AN=2;DB;DP=47;ExcessHet=3.0103;FS=0.000;MLEAC=1,1;MLEAF=0.500,0.500;MQ=43.56;QD=35.74;SOR=1.132	GT:AD:DP:GQ:PL	1/2:0,16,31:47:99:1682,1241,1182,428,0,579
2L	8244059	2L_8244059_SNP	T	C	1117.77	.	AC=1;AF=0.500;AN=2;BaseQRankSum=0.406;ClippingRankSum=0.000;DB;DP=44;ExcessHet=3.0103;FS=4.429;MLEAC=1;MLEAF=0.500;MQ=43.60;MQRankSum=-2.129;QD=25.40;ReadPosRankSum=0.879;SOR=0.283	GT:AD:DP:GQ:PL	0/1:16,28:44:99:1146,0,666
2L	8244075	2L_8244075_SNP	C	A	660.77	.	AC=1;AF=0.500;AN=2;BaseQRankSum=0.747;ClippingRankSum=0.000;DB;DP=45;ExcessHet=3.0103;FS=6.901;MLEAC=1;MLEAF=0.500;MQ=43.61;MQRankSum=-2.088;QD=14.68;ReadPosRankSum=0.498;SOR=0.156	GT:AD:DP:GQ:PL	0/1:16,29:45:99:689,0,585
2L	8244088	.	A	AT	1210.73	.	AC=1;AF=0.500;AN=2;BaseQRankSum=0.284;ClippingRankSum=0.000;DP=47;ExcessHet=3.0103;FS=4.604;MLEAC=1;MLEAF=0.500;MQ=43.54;MQRankSum=-2.271;QD=26.32;ReadPosRankSum=-0.106;SOR=0.355	GT:AD:DP:GQ:PL	0/1:15,31:46:99:1248,0,579
2L	8244089	.	G	T	1219.77	.	AC=1;AF=0.500;AN=2;BaseQRankSum=3.836;ClippingRankSum=0.000;DP=46;ExcessHet=3.0103;FS=4.604;MLEAC=1;MLEAF=0.500;MQ=43.53;MQRankSum=-2.271;QD=26.52;ReadPosRankSum=-0.094;SOR=0.355	GT:AD:DP:GQ:PL	0/1:15,31:46:99:1248,0,579
2L	8244102	2L_8244102_SNP	T	C	316.77	.	AC=1;AF=0.500;AN=2;BaseQRankSum=-3.715;ClippingRankSum=0.000;DB;DP=51;ExcessHet=3.0103;FS=8.021;MLEAC=1;MLEAF=0.500;MQ=43.58;MQRankSum=2.525;QD=6.21;ReadPosRankSum=-0.604;SOR=1.567	GT:AD:DP:GQ:PL	0/1:32,19:51:99:345,0,752
2L	8244121	2L_8244121_SNP	A	C	664.77	.	AC=1;AF=0.500;AN=2;BaseQRankSum=1.789;ClippingRankSum=0.000;DB;DP=48;ExcessHet=3.0103;FS=10.989;MLEAC=1;MLEAF=0.500;MQ=43.63;MQRankSum=-2.021;QD=14.14;ReadPosRankSum=0.022;SOR=0.506	GT:AD:DP:GQ:PL	0/1:18,29:47:99:693,0,635
2L	8244138	.	GA	G	199.73	.	AC=1;AF=0.500;AN=2;BaseQRankSum=-0.388;ClippingRankSum=0.000;DP=55;ExcessHet=3.0103;FS=8.462;MLEAC=1;MLEAF=0.500;MQ=43.61;MQRankSum=2.319;QD=3.92;ReadPosRankSum=1.230;SOR=1.704	GT:AD:DP:GQ:PL	0/1:34,17:51:99:237,0,671
2L	8244262	2L_8244262_SNP	G	T	272.77	.	AC=1;AF=0.500;AN=2;BaseQRankSum=2.712;ClippingRankSum=0.000;DB;DP=49;ExcessHet=3.0103;FS=15.485;MLEAC=1;MLEAF=0.500;MQ=43.88;MQRankSum=1.258;QD=5.57;ReadPosRankSum=0.579;SOR=2.930	GT:AD:DP:GQ:PL	0/1:33,16:49:99:301,0,745
2L	8244310	2L_8244310_SNP	C	T	511.77	.	AC=1;AF=0.500;AN=2;BaseQRankSum=0.652;ClippingRankSum=0.000;DB;DP=43;ExcessHet=3.0103;FS=17.106;MLEAC=1;MLEAF=0.500;MQ=43.86;MQRankSum=-1.478;QD=11.90;ReadPosRankSum=-0.012;SOR=0.035	GT:AD:DP:GQ:PL	0/1:18,25:43:99:540,0,344
2L	8244357	.	CT	C	922.73	.	AC=1;AF=0.500;AN=2;BaseQRankSum=0.115;ClippingRankSum=0.000;DP=44;ExcessHet=3.0103;FS=1.219;MLEAC=1;MLEAF=0.500;MQ=43.57;MQRankSum=-0.637;QD=23.07;ReadPosRankSum=-1.422;SOR=0.495	GT:AD:DP:GQ:PL	0/1:16,24:40:99:960,0,599
2L	8244359	2L_8244359_SNP	T	C	280.77	.	AC=1;AF=0.500;AN=2;BaseQRankSum=-3.397;ClippingRankSum=0.000;DB;DP=44;ExcessHet=3.0103;FS=1.219;MLEAC=1;MLEAF=0.500;MQ=43.57;MQRankSum=0.690;QD=7.02;ReadPosRankSum=1.533;SOR=0.941	GT:AD:DP:GQ:PL	0/1:24,16:40:99:309,0,960
2L	8244360	.	CAGCTT	C	919.73	.	AC=1;AF=0.500;AN=2;BaseQRankSum=-2.613;ClippingRankSum=0.000;DP=44;ExcessHet=3.0103;FS=1.219;MLEAC=1;MLEAF=0.500;MQ=43.57;MQRankSum=-0.637;QD=22.99;SOR=0.495	GT:AD:DP:GQ:PL	0/1:16,24:40:99:957,0,621
2L	8244374	.	G	T	981.77	.	AC=1;AF=0.500;AN=2;BaseQRankSum=1.891;ClippingRankSum=0.000;DP=42;ExcessHet=3.0103;FS=1.242;MLEAC=1;MLEAF=0.500;MQ=43.55;MQRankSum=-0.560;QD=23.38;ReadPosRankSum=-2.009;SOR=0.679	GT:AD:DP:GQ:PL	0/1:16,26:42:99:1010,0,615
2L	8244454	2L_8244454_SNP	G	C	1616.77	.	AC=2;AF=1.00;AN=2;DB;DP=59;ExcessHet=3.0103;FS=0.000;MLEAC=2;MLEAF=1.00;MQ=43.55;QD=27.40;SOR=1.773	GT:AD:DP:GQ:PL	1/1:0,59:59:99:1645,177,0
2L	8244514	2L_8244514_SNP	G	A	639.77	.	AC=1;AF=0.500;AN=2;BaseQRankSum=2.478;ClippingRankSum=0.000;DB;DP=61;ExcessHet=3.0103;FS=1.156;MLEAC=1;MLEAF=0.500;MQ=43.70;MQRankSum=-0.735;QD=10.49;ReadPosRankSum=0.015;SOR=0.961	GT:AD:DP:GQ:PL	0/1:40,21:61:99:668,0,1457
2L	8244517	2L_8244517_SNP	A	T	2645.77	.	AC=2;AF=1.00;AN=2;DB;DP=62;ExcessHet=3.0103;FS=0.000;MLEAC=2;MLEAF=1.00;MQ=43.71;QD=30.15;SOR=1.888	GT:AD:DP:GQ:PL	1/1:0,62:62:99:2674,190,0
2L	8244532	2L_8244532_SNP	C	T	1369.77	.	AC=1;AF=0.500;AN=2;BaseQRankSum=1.687;ClippingRankSum=0.000;DB;DP=53;ExcessHet=3.0103;FS=0.000;MLEAC=1;MLEAF=0.500;MQ=43.62;MQRankSum=1.394;QD=25.84;ReadPosRankSum=-0.419;SOR=0.815	GT:AD:DP:GQ:PL	0/1:17,36:53:99:1398,0,583
2L	8244579	.	T	TACATGTGTTGC	630.73	.	AC=1;AF=0.500;AN=2;BaseQRankSum=-0.365;ClippingRankSum=0.000;DP=46;ExcessHet=3.0103;FS=0.000;MLEAC=1;MLEAF=0.500;MQ=43.77;MQRankSum=-1.566;QD=14.33;ReadPosRankSum=-1.502;SOR=0.693	GT:AD:DP:GQ:PL	0/1:28,16:44:99:668,0,1148
2L	8244587	2L_8244587_SNP	C	T	608.77	.	AC=1;AF=0.500;AN=2;BaseQRankSum=-0.612;ClippingRankSum=0.000;DB;DP=46;ExcessHet=3.0103;FS=2.760;MLEAC=1;MLEAF=0.500;MQ=43.81;MQRankSum=1.474;QD=13.23;ReadPosRankSum=1.948;SOR=1.230	GT:AD:DP:GQ:PL	0/1:18,28:46:99:637,0,714
2L	8244595	2L_8244595_SNP	A	G	544.77	.	AC=1;AF=0.500;AN=2;BaseQRankSum=-1.684;ClippingRankSum=0.000;DB;DP=43;ExcessHet=3.0103;FS=2.932;MLEAC=1;MLEAF=0.500;MQ=43.75;MQRankSum=-1.017;QD=12.67;ReadPosRankSum=-1.109;SOR=0.275	GT:AD:DP:GQ:PL	0/1:27,16:43:99:573,0,1069
2L	8244700	2L_8244700_SNP	G	A	447.77	.	AC=1;AF=0.500;AN=2;BaseQRankSum=0.873;ClippingRankSum=0.000;DB;DP=34;ExcessHet=3.0103;FS=3.086;MLEAC=1;MLEAF=0.500;MQ=43.26;MQRankSum=-0.605;QD=13.17;ReadPosRankSum=-0.285;SOR=1.306	GT:AD:DP:GQ:PL	0/1:13,21:34:99:476,0,255
2L	8244736	2L_8244736_SNP	T	C	563.77	.	AC=1;AF=0.500;AN=2;BaseQRankSum=-0.363;ClippingRankSum=0.000;DB;DP=22;ExcessHet=3.0103;FS=0.000;MLEAC=1;MLEAF=0.500;MQ=42.77;MQRankSum=-0.543;QD=25.63;ReadPosRankSum=0.317;SOR=0.412	GT:AD:DP:GQ:PL	0/1:7,15:22:99:592,0,213
2L	8244757	2L_8244757_SNP	G	A	837.77	.	AC=1;AF=0.500;AN=2;BaseQRankSum=-0.580;ClippingRankSum=0.000;DB;DP=30;ExcessHet=3.0103;FS=3.568;MLEAC=1;MLEAF=0.500;MQ=42.87;MQRankSum=0.373;QD=27.93;ReadPosRankSum=0.974;SOR=0.416	GT:AD:DP:GQ:PL	0/1:9,21:30:99:866,0,334
2L	8244769	.	CACGGAGTG	C	827.73	.	AC=1;AF=0.500;AN=2;BaseQRankSum=-2.662;ClippingRankSum=0.000;DP=35;ExcessHet=3.0103;FS=10.665;MLEAC=1;MLEAF=0.500;MQ=42.89;MQRankSum=0.720;QD=23.65;ReadPosRankSum=1.528;SOR=1.108	GT:AD:DP:GQ:PL	0/1:13,22:35:99:865,0,363
2L	8244771	2L_8244771_SNP	C	T	331.77	.	AC=1;AF=0.500;AN=2;BaseQRankSum=0.894;ClippingRankSum=0.000;DB;DP=34;ExcessHet=3.0103;FS=8.198;MLEAC=1;MLEAF=0.500;MQ=42.91;MQRankSum=-0.449;QD=9.76;ReadPosRankSum=-1.965;SOR=1.281	GT:AD:DP:GQ:PL	0/1:22,12:34:99:360,0,823
2L	8244774	.	AGTGATGT	A	319.73	.	AC=1;AF=0.500;AN=2;BaseQRankSum=-0.479;ClippingRankSum=0.000;DP=35;ExcessHet=3.0103;FS=10.477;MLEAC=1;MLEAF=0.500;MQ=42.89;MQRankSum=-0.957;QD=9.14;ReadPosRankSum=-1.659;SOR=1.269	GT:AD:DP:GQ:PL	0/1:23,12:35:99:357,0,856
2L	8244781	.	TCCC	T	779.73	.	AC=1;AF=0.500;AN=2;BaseQRankSum=0.592;ClippingRankSum=0.000;DP=33;ExcessHet=3.0103;FS=10.824;MLEAC=1;MLEAF=0.500;MQ=42.88;MQRankSum=1.057;QD=23.63;ReadPosRankSum=-0.937;SOR=1.341	GT:AD:DP:GQ:PL	0/1:12,21:33:99:817,0,324
2L	8244782	.	CCCACAGGTAAGAGCCGTT	C	289.73	.	AC=1;AF=0.500;AN=2;BaseQRankSum=-0.020;ClippingRankSum=0.000;DP=35;ExcessHet=3.0103;FS=10.824;MLEAC=1;MLEAF=0.500;MQ=42.95;MQRankSum=-1.013;QD=8.78;ReadPosRankSum=1.204;SOR=1.260	GT:AD:DP:GQ:PL	0/1:21,12:33:99:327,0,775
2L	8244786	.	CAGGTAAGAGCCGTT	C	737.73	.	AC=1;AF=0.500;AN=2;BaseQRankSum=-2.605;ClippingRankSum=0.000;DP=35;ExcessHet=3.0103;FS=10.824;MLEAC=1;MLEAF=0.500;MQ=42.95;MQRankSum=1.057;QD=22.36;SOR=1.341	GT:AD:DP:GQ:PL	0/1:12,21:33:99:775,0,327
2L	8244805	.	GGTAATTATCAAAGGATATTGGTTAAATAACTGA	G	1627.73	.	AC=2;AF=1.00;AN=2;DP=37;ExcessHet=3.0103;FS=0.000;MLEAC=2;MLEAF=1.00;MQ=43.00;QD=29.11;SOR=1.061	GT:AD:DP:GQ:PL	1/1:0,36:36:99:1665,111,0
2L	8244840	.	CTTT	C	1627.73	.	AC=2;AF=1.00;AN=2;DP=37;ExcessHet=3.0103;FS=0.000;MLEAC=2;MLEAF=1.00;MQ=43.00;QD=31.17;SOR=1.061	GT:AD:DP:GQ:PL	1/1:0,36:36:99:1665,111,0
2L	8244846	.	AATTTATCG	A	1575.73	.	AC=2;AF=1.00;AN=2;DP=37;ExcessHet=3.0103;FS=0.000;MLEAC=2;MLEAF=1.00;MQ=43.06;QD=29.90;SOR=1.209	GT:AD:DP:GQ:PL	1/1:0,36:36:99:1613,108,0
2L	8244948	.	G	T	577.77	.	AC=1;AF=0.500;AN=2;BaseQRankSum=2.536;ClippingRankSum=0.000;DP=54;ExcessHet=3.0103;FS=2.408;MLEAC=1;MLEAF=0.500;MQ=43.71;MQRankSum=0.505;QD=10.70;ReadPosRankSum=-2.276;SOR=1.179	GT:AD:DP:GQ:PL	0/1:26,28:54:99:606,0,513
2L	8245282	.	T	TGGTTGGAG	2423.73	.	AC=2;AF=1.00;AN=2;DP=55;ExcessHet=3.0103;FS=0.000;MLEAC=2;MLEAF=1.00;MQ=43.65;QD=29.89;SOR=1.287	GT:AD:DP:GQ:PL	1/1:0,53:53:99:2461,165,0
2L	8245349	2L_8245349_SNP	G	A	659.77	.	AC=1;AF=0.500;AN=2;BaseQRankSum=-1.787;ClippingRankSum=0.000;DB;DP=51;ExcessHet=3.0103;FS=8.843;MLEAC=1;MLEAF=0.500;MQ=43.96;MQRankSum=1.338;QD=12.94;ReadPosRankSum=0.098;SOR=1.998	GT:AD:DP:GQ:PL	0/1:19,32:51:99:688,0,361
2L	8245653	2L_8245653_SNP	C	A	299.77	.	AC=1;AF=0.500;AN=2;BaseQRankSum=-0.934;ClippingRankSum=0.000;DB;DP=57;ExcessHet=3.0103;FS=0.000;MLEAC=1;MLEAF=0.500;MQ=44.00;MQRankSum=0.000;QD=5.35;ReadPosRankSum=0.420;SOR=0.693	GT:AD:DP:GQ:PL	0/1:38,18:56:99:328,0,896
2L	8245686	2L_8245686_SNP	G	C	876.77	.	AC=1;AF=0.500;AN=2;BaseQRankSum=1.241;ClippingRankSum=0.000;DB;DP=58;ExcessHet=3.0103;FS=2.557;MLEAC=1;MLEAF=0.500;MQ=44.00;MQRankSum=0.000;QD=15.38;ReadPosRankSum=-0.679;SOR=0.370	GT:AD:DP:GQ:PL	0/1:18,39:57:99:905,0,315
2L	8245715	2L_8245715_SNP	T	G	764.77	.	AC=1;AF=0.500;AN=2;BaseQRankSum=0.100;ClippingRankSum=0.000;DB;DP=56;ExcessHet=3.0103;FS=4.076;MLEAC=1;MLEAF=0.500;MQ=44.00;MQRankSum=0.000;QD=13.90;ReadPosRankSum=1.217;SOR=0.263	GT:AD:DP:GQ:PL	0/1:20,35:55:99:793,0,382
2L	8245729	2L_8245729_SNP	C	T	700.77	.	AC=1;AF=0.500;AN=2;BaseQRankSum=4.235;ClippingRankSum=0.000;DB;DP=51;ExcessHet=3.0103;FS=4.236;MLEAC=1;MLEAF=0.500;MQ=44.00;MQRankSum=0.000;QD=14.30;ReadPosRankSum=1.594;SOR=0.283	GT:AD:DP:GQ:PL	0/1:18,31:49:99:729,0,269
2L	8245880	2L_8245880_SNP	A	G	1560.77	.	AC=2;AF=1.00;AN=2;DB;DP=58;ExcessHet=3.0103;FS=0.000;MLEAC=2;MLEAF=1.00;MQ=44.00;QD=26.91;SOR=0.762	GT:AD:DP:GQ:PL	1/1:0,58:58:99:1589,174,0
2L	8245961	2L_8245961_SNP	T	G	2652.77	.	AC=2;AF=1.00;AN=2;DB;DP=59;ExcessHet=3.0103;FS=0.000;MLEAC=2;MLEAF=1.00;MQ=44.00;QD=29.75;SOR=0.871	GT:AD:DP:GQ:PL	1/1:0,59:59:99:2681,187,0
2L	8245967	2L_8245967_SNP	G	A	1464.77	.	AC=1;AF=0.500;AN=2;BaseQRankSum=0.928;ClippingRankSum=0.000;DB;DP=62;ExcessHet=3.0103;FS=0.000;MLEAC=1;MLEAF=0.500;MQ=44.00;MQRankSum=0.000;QD=23.63;ReadPosRankSum=-0.945;SOR=0.578	GT:AD:DP:GQ:PL	0/1:21,41:62:99:1493,0,741
2L	8245979	2L_8245979_SNP	G	T	755.77	.	AC=1;AF=0.500;AN=2;BaseQRankSum=2.223;ClippingRankSum=0.000;DB;DP=60;ExcessHet=3.0103;FS=3.777;MLEAC=1;MLEAF=0.500;MQ=44.00;MQRankSum=0.000;QD=12.60;ReadPosRankSum=0.380;SOR=1.202	GT:AD:DP:GQ:PL	0/1:39,21:60:99:784,0,1575
2L	8245991	2L_8245991_SNP	C	G	821.77	.	AC=1;AF=0.500;AN=2;BaseQRankSum=-0.131;ClippingRankSum=0.000;DB;DP=59;ExcessHet=3.0103;FS=0.000;MLEAC=1;MLEAF=0.500;MQ=44.00;MQRankSum=0.000;QD=13.93;ReadPosRankSum=-1.332;SOR=0.776	GT:AD:DP:GQ:PL	0/1:36,23:59:99:850,0,1385
2L	8246030	2L_8246030_SNP	G	A	310.77	.	AC=1;AF=0.500;AN=2;BaseQRankSum=-0.390;ClippingRankSum=0.000;DB;DP=58;ExcessHet=3.0103;FS=1.073;MLEAC=1;MLEAF=0.500;MQ=44.00;MQRankSum=0.000;QD=5.36;ReadPosRankSum=0.475;SOR=0.520	GT:AD:DP:GQ:PL	0/1:40,18:58:99:339,0,912
2L	8246678	2L_8246678_SNP	T	C	495.77	.	AC=1;AF=0.500;AN=2;BaseQRankSum=2.836;ClippingRankSum=0.000;DB;DP=39;ExcessHet=3.0103;FS=1.264;MLEAC=1;MLEAF=0.500;MQ=43.93;MQRankSum=-0.782;QD=12.71;ReadPosRankSum=-0.150;SOR=0.595	GT:AD:DP:GQ:PL	0/1:16,23:39:99:524,0,312
2L	8246765	2L_8246765_SNP	G	A	409.77	.	AC=1;AF=0.500;AN=2;BaseQRankSum=1.929;ClippingRankSum=0.000;DB;DP=32;ExcessHet=3.0103;FS=5.514;MLEAC=1;MLEAF=0.500;MQ=44.00;MQRankSum=0.000;QD=12.81;ReadPosRankSum=-1.161;SOR=1.561	GT:AD:DP:GQ:PL	0/1:13,19:32:99:438,0,227
2L	8246847	2L_8246847_SNP	C	A	459.77	.	AC=1;AF=0.500;AN=2;BaseQRankSum=0.419;ClippingRankSum=0.000;DB;DP=29;ExcessHet=3.0103;FS=3.310;MLEAC=1;MLEAF=0.500;MQ=43.93;MQRankSum=-1.040;QD=15.85;ReadPosRankSum=-0.614;SOR=0.537	GT:AD:DP:GQ:PL	0/1:16,13:29:99:488,0,655
2L	8246848	2L_8246848_SNP	G	T	459.77	.	AC=1;AF=0.500;AN=2;BaseQRankSum=0.430;ClippingRankSum=0.000;DB;DP=30;ExcessHet=3.0103;FS=3.372;MLEAC=1;MLEAF=0.500;MQ=43.93;MQRankSum=-1.076;QD=15.33;ReadPosRankSum=-0.251;SOR=0.499	GT:AD:DP:GQ:PL	0/1:17,13:30:99:488,0,655
2L	8246892	2L_8246892_SNP	C	T	465.77	.	AC=1;AF=0.500;AN=2;BaseQRankSum=2.380;ClippingRankSum=0.000;DB;DP=34;ExcessHet=3.0103;FS=0.000;MLEAC=1;MLEAF=0.500;MQ=43.94;MQRankSum=-0.726;QD=13.70;ReadPosRankSum=0.178;SOR=0.730	GT:AD:DP:GQ:PL	0/1:13,21:34:99:494,0,259
2L	8246898	2L_8246898_SNP	A	G	1280.77	.	AC=2;AF=1.00;AN=2;DB;DP=34;ExcessHet=3.0103;FS=0.000;MLEAC=2;MLEAF=1.00;MQ=43.94;QD=24.37;SOR=0.941	GT:AD:DP:GQ:PL	1/1:0,34:34:99:1309,105,0
2L	8246925	2L_8246925_SNP	T	G	299.77	.	AC=1;AF=0.500;AN=2;BaseQRankSum=-0.873;ClippingRankSum=0.000;DB;DP=33;ExcessHet=3.0103;FS=3.093;MLEAC=1;MLEAF=0.500;MQ=43.94;MQRankSum=-0.970;QD=9.08;ReadPosRankSum=0.920;SOR=0.293	GT:AD:DP:GQ:PL	0/1:17,16:33:99:328,0,361
2L	8247064	2L_8247064_SNP	C	T	1850.77	.	AC=2;AF=1.00;AN=2;DB;DP=44;ExcessHet=3.0103;FS=0.000;MLEAC=2;MLEAF=1.00;MQ=44.00;QD=36.78;SOR=1.455	GT:AD:DP:GQ:PL	1/1:0,43:43:99:1879,135,0
2L	8247073	2L_8247073_SNP	T	G	1923.77	.	AC=2;AF=1.00;AN=2;DB;DP=48;ExcessHet=3.0103;FS=0.000;MLEAC=2;MLEAF=1.00;MQ=44.00;QD=27.75;SOR=1.022	GT:AD:DP:GQ:PL	1/1:0,47:47:99:1952,141,0
2L	8247133	2L_8247133_SNP	C	T	1385.77	.	AC=2;AF=1.00;AN=2;DB;DP=50;ExcessHet=3.0103;FS=0.000;MLEAC=2;MLEAF=1.00;MQ=43.62;QD=27.72;SOR=1.390	GT:AD:DP:GQ:PL	1/1:0,50:50:99:1414,150,0
2L	8247393	2L_8247393_SNP	C	T	846.77	.	AC=1;AF=0.500;AN=2;BaseQRankSum=2.194;ClippingRankSum=0.000;DB;DP=46;ExcessHet=3.0103;FS=0.000;MLEAC=1;MLEAF=0.500;MQ=41.87;MQRankSum=0.286;QD=18.41;ReadPosRankSum=1.294;SOR=0.531	GT:AD:DP:GQ:PL	0/1:23,23:46:99:875,0,1539
2L	8247397	2L_8247397_SNP	G	A	824.77	.	AC=1;AF=0.500;AN=2;BaseQRankSum=1.271;ClippingRankSum=0.000;DB;DP=45;ExcessHet=3.0103;FS=0.000;MLEAC=1;MLEAF=0.500;MQ=42.22;MQRankSum=0.665;QD=18.33;ReadPosRankSum=1.135;SOR=0.634	GT:AD:DP:GQ:PL	0/1:23,22:45:99:853,0,1542
2L	8247403	2L_8247403_SNP	G	A	833.77	.	AC=1;AF=0.500;AN=2;BaseQRankSum=-0.168;ClippingRankSum=0.000;DB;DP=42;ExcessHet=3.0103;FS=1.317;MLEAC=1;MLEAF=0.500;MQ=42.09;MQRankSum=0.883;QD=19.85;ReadPosRankSum=-0.147;SOR=0.446	GT:AD:DP:GQ:PL	0/1:20,22:42:99:862,0,1382
2L	8247613	2L_8247613_SNP	A	G	778.77	.	AC=2;AF=1.00;AN=2;DB;DP=30;ExcessHet=3.0103;FS=0.000;MLEAC=2;MLEAF=1.00;MQ=35.68;QD=25.96;SOR=1.143	GT:AD:DP:GQ:PL	1/1:0,30:30:90:807,90,0
2L	8247694	2L_8247694_SNP	A	G	867.77	.	AC=2;AF=1.00;AN=2;DB;DP=33;ExcessHet=3.0103;FS=0.000;MLEAC=2;MLEAF=1.00;MQ=35.19;QD=26.30;SOR=0.752	GT:AD:DP:GQ:PL	1/1:0,33:33:99:896,99,0
2L	8247955	2L_8247955_SNP	A	G	1040.77	.	AC=2;AF=1.00;AN=2;DB;DP=44;ExcessHet=3.0103;FS=0.000;MLEAC=2;MLEAF=1.00;MQ=39.72;QD=23.65;SOR=0.784	GT:AD:DP:GQ:PL	1/1:0,44:44:99:1069,129,0
2L	8248010	2L_8248010_SNP	T	G	344.77	.	AC=1;AF=0.500;AN=2;BaseQRankSum=-1.707;ClippingRankSum=0.000;DB;DP=38;ExcessHet=3.0103;FS=4.536;MLEAC=1;MLEAF=0.500;MQ=39.85;MQRankSum=-1.656;QD=9.07;ReadPosRankSum=-0.765;SOR=0.634	GT:AD:DP:GQ:PL	0/1:18,20:38:99:373,0,378
2L	8248042	2L_8248042_SNP	A	T	725.77	.	AC=2;AF=1.00;AN=2;DB;DP=28;ExcessHet=3.0103;FS=0.000;MLEAC=2;MLEAF=1.00;MQ=40.69;QD=25.92;SOR=0.997	GT:AD:DP:GQ:PL	1/1:0,28:28:84:754,84,0
2L	8248444	2L_8248444_SNP	A	G	419.77	.	AC=2;AF=1.00;AN=2;DB;DP=16;ExcessHet=3.0103;FS=0.000;MLEAC=2;MLEAF=1.00;MQ=40.66;QD=26.24;SOR=0.941	GT:AD:DP:GQ:PL	1/1:0,16:16:48:448,48,0
2L	8248472	2L_8248472_SNP	G	C	354.77	.	AC=2;AF=1.00;AN=2;DB;DP=10;ExcessHet=3.0103;FS=0.000;MLEAC=2;MLEAF=1.00;MQ=40.88;QD=29.83;SOR=1.609	GT:AD:DP:GQ:PL	1/1:0,10:10:30:383,30,0
2L	8248476	2L_8248476_SNP	A	G	383.77	.	AC=2;AF=1.00;AN=2;DB;DP=11;ExcessHet=3.0103;FS=0.000;MLEAC=2;MLEAF=1.00;MQ=41.17;QD=34.89;SOR=1.270	GT:AD:DP:GQ:PL	1/1:0,11:11:33:412,33,0
2L	8248531	2L_8248531_SNP	A	G	770.77	.	AC=2;AF=1.00;AN=2;DB;DP=18;ExcessHet=3.0103;FS=0.000;MLEAC=2;MLEAF=1.00;MQ=40.80;QD=28.33;SOR=2.303	GT:AD:DP:GQ:PL	1/1:0,18:18:54:799,54,0
2L	8248534	2L_8248534_SNP	G	A	803.77	.	AC=2;AF=1.00;AN=2;DB;DP=19;ExcessHet=3.0103;FS=0.000;MLEAC=2;MLEAF=1.00;MQ=40.98;QD=30.01;SOR=2.419	GT:AD:DP:GQ:PL	1/1:0,19:19:57:832,57,0
2L	8248615	2L_8248615_SNP	G	A	532.77	.	AC=2;AF=1.00;AN=2;DB;DP=20;ExcessHet=3.0103;FS=0.000;MLEAC=2;MLEAF=1.00;MQ=39.42;QD=26.64;SOR=0.892	GT:AD:DP:GQ:PL	1/1:0,20:20:60:561,60,0
2L	8248707	2L_8248707_SNP	T	C	1265.77	.	AC=2;AF=1.00;AN=2;DB;DP=29;ExcessHet=3.0103;FS=0.000;MLEAC=2;MLEAF=1.00;MQ=40.64;QD=31.35;SOR=1.460	GT:AD:DP:GQ:PL	1/1:0,29:29:87:1294,87,0
2L	8248714	2L_8248714_SNP	T	C	1328.77	.	AC=2;AF=1.00;AN=2;DB;DP=32;ExcessHet=3.0103;FS=0.000;MLEAC=2;MLEAF=1.00;MQ=40.40;QD=31.30;SOR=1.609	GT:AD:DP:GQ:PL	1/1:0,31:31:93:1357,93,0
2L	8249106	2L_8249106_SNP	A	G	1104.77	.	AC=2;AF=1.00;AN=2;DB;DP=43;ExcessHet=3.0103;FS=0.000;MLEAC=2;MLEAF=1.00;MQ=37.76;QD=26.30;SOR=1.005	GT:AD:DP:GQ:PL	1/1:0,42:42:99:1133,126,0
2L	8249146	2L_8249146_SNP	C	A	855.77	.	AC=2;AF=1.00;AN=2;DB;DP=33;ExcessHet=3.0103;FS=0.000;MLEAC=2;MLEAF=1.00;MQ=37.59;QD=25.93;SOR=0.880	GT:AD:DP:GQ:PL	1/1:0,33:33:99:884,99,0
2L	8249410	2L_8249410_SNP	T	C	1475.77	.	AC=2;AF=1.00;AN=2;DB;DP=35;ExcessHet=3.0103;FS=0.000;MLEAC=2;MLEAF=1.00;MQ=37.08;QD=33.04;SOR=0.869	GT:AD:DP:GQ:PL	1/1:0,35:35:99:1504,108,0
2L	8249434	2L_8249434_SNP	G	T	1546.77	.	AC=2;AF=1.00;AN=2;DB;DP=38;ExcessHet=3.0103;FS=0.000;MLEAC=2;MLEAF=1.00;MQ=37.86;QD=27.30;SOR=0.914	GT:AD:DP:GQ:PL	1/1:0,38:38:99:1575,117,0
2L	8249479	2L_8249479_SNP	A	G	918.77	.	AC=2;AF=1.00;AN=2;DB;DP=34;ExcessHet=3.0103;FS=0.000;MLEAC=2;MLEAF=1.00;MQ=41.10;QD=27.02;SOR=0.941	GT:AD:DP:GQ:PL	1/1:0,34:34:99:947,102,0
2L	8249524	2L_8249524_SNP	G	A	208.77	.	AC=1;AF=0.500;AN=2;BaseQRankSum=0.956;ClippingRankSum=0.000;DB;DP=36;ExcessHet=3.0103;FS=2.999;MLEAC=1;MLEAF=0.500;MQ=42.54;MQRankSum=-0.041;QD=5.80;ReadPosRankSum=-0.083;SOR=1.244	GT:AD:DP:GQ:PL	0/1:23,13:36:99:237,0,489
2L	8249539	2L_8249539_SNP	G	A	1534.77	.	AC=2;AF=1.00;AN=2;DB;DP=35;ExcessHet=3.0103;FS=0.000;MLEAC=2;MLEAF=1.00;MQ=42.45;QD=28.06;SOR=1.002	GT:AD:DP:GQ:PL	1/1:0,35:35:99:1563,105,0
2L	8249542	2L_8249542_SNP	A	G	1561.77	.	AC=2;AF=1.00;AN=2;DB;DP=34;ExcessHet=3.0103;FS=0.000;MLEAC=2;MLEAF=1.00;MQ=42.55;QD=27.01;SOR=1.085	GT:AD:DP:GQ:PL	1/1:0,34:34:99:1590,108,0
2L	8249550	2L_8249550_SNP	T	C	460.77	.	AC=1;AF=0.500;AN=2;BaseQRankSum=-0.880;ClippingRankSum=0.000;DB;DP=35;ExcessHet=3.0103;FS=3.120;MLEAC=1;MLEAF=0.500;MQ=42.76;MQRankSum=-0.110;QD=13.16;ReadPosRankSum=0.522;SOR=1.352	GT:AD:DP:GQ:PL	0/1:21,14:35:99:489,0,793
2L	8249565	2L_8249565_SNP	G	A	439.77	.	AC=1;AF=0.500;AN=2;BaseQRankSum=-1.244;ClippingRankSum=0.000;DB;DP=33;ExcessHet=3.0103;FS=0.000;MLEAC=1;MLEAF=0.500;MQ=42.83;MQRankSum=0.294;QD=13.33;ReadPosRankSum=0.940;SOR=0.836	GT:AD:DP:GQ:PL	0/1:20,13:33:99:468,0,778
2L	8249566	2L_8249566_SNP	T	C	1417.77	.	AC=2;AF=1.00;AN=2;DB;DP=33;ExcessHet=3.0103;FS=0.000;MLEAC=2;MLEAF=1.00;MQ=42.83;QD=27.63;SOR=1.542	GT:AD:DP:GQ:PL	1/1:0,33:33:99:1446,99,0
2L	8249609	2L_8249609_SNP	T	C	304.77	.	AC=1;AF=0.500;AN=2;BaseQRankSum=-0.322;ClippingRankSum=0.000;DB;DP=30;ExcessHet=3.0103;FS=6.468;MLEAC=1;MLEAF=0.500;MQ=42.06;MQRankSum=-0.169;QD=10.16;ReadPosRankSum=0.603;SOR=0.124	GT:AD:DP:GQ:PL	0/1:14,16:30:99:333,0,589
2L	8249617	2L_8249617_SNP	G	A	310.77	.	AC=1;AF=0.500;AN=2;BaseQRankSum=-1.377;ClippingRankSum=0.000;DB;DP=33;ExcessHet=3.0103;FS=6.488;MLEAC=1;MLEAF=0.500;MQ=40.95;MQRankSum=-0.121;QD=9.42;ReadPosRankSum=-0.631;SOR=2.252	GT:AD:DP:GQ:PL	0/1:17,16:33:99:339,0,624
2L	8249647	2L_8249647_SNP	G	A	1255.77	.	AC=2;AF=1.00;AN=2;DB;DP=29;ExcessHet=3.0103;FS=0.000;MLEAC=2;MLEAF=1.00;MQ=39.88;QD=27.65;SOR=3.334	GT:AD:DP:GQ:PL	1/1:0,29:29:87:1284,87,0
2L	8249650	2L_8249650_SNP	T	C	1255.77	.	AC=2;AF=1.00;AN=2;DB;DP=28;ExcessHet=3.0103;FS=0.000;MLEAC=2;MLEAF=1.00;MQ=39.72;QD=29.37;SOR=3.258	GT:AD:DP:GQ:PL	1/1:0,28:28:87:1284,87,0
2L	8249656	2L_8249656_SNP	C	A	633.77	.	AC=1;AF=0.500;AN=2;BaseQRankSum=1.820;ClippingRankSum=0.000;DB;DP=28;ExcessHet=3.0103;FS=5.885;MLEAC=1;MLEAF=0.500;MQ=39.72;MQRankSum=0.736;QD=22.63;ReadPosRankSum=-1.199;SOR=0.093	GT:AD:DP:GQ:PL	0/1:11,17:28:99:662,0,420
2L	8249671	2L_8249671_SNP	G	A	703.77	.	AC=1;AF=0.500;AN=2;BaseQRankSum=0.794;ClippingRankSum=0.000;DB;DP=30;ExcessHet=3.0103;FS=5.539;MLEAC=1;MLEAF=0.500;MQ=39.92;MQRankSum=0.997;QD=23.46;ReadPosRankSum=-1.168;SOR=0.118	GT:AD:DP:GQ:PL	0/1:11,19:30:99:732,0,388
2L	8249805	2L_8249805_SNP	C	A	172.77	.	AC=1;AF=0.500;AN=2;BaseQRankSum=1.055;ClippingRankSum=0.000;DB;DP=24;ExcessHet=3.0103;FS=0.000;MLEAC=1;MLEAF=0.500;MQ=41.87;MQRankSum=-1.114;QD=7.20;ReadPosRankSum=-0.182;SOR=0.693	GT:AD:DP:GQ:PL	0/1:14,10:24:99:201,0,306
2L	8249854	2L_8249854_SNP	C	G	281.77	.	AC=1;AF=0.500;AN=2;BaseQRankSum=-1.543;ClippingRankSum=0.000;DB;DP=23;ExcessHet=3.0103;FS=4.330;MLEAC=1;MLEAF=0.500;MQ=43.05;MQRankSum=0.594;QD=12.25;ReadPosRankSum=-0.040;SOR=0.191	GT:AD:DP:GQ:PL	0/1:8,15:23:99:310,0,161
2L	8249959	2L_8249959_SNP	T	G	180.77	.	AC=1;AF=0.500;AN=2;BaseQRankSum=0.000;ClippingRankSum=0.000;DB;DP=21;ExcessHet=3.0103;FS=0.000;MLEAC=1;MLEAF=0.500;MQ=42.73;MQRankSum=0.145;QD=9.04;ReadPosRankSum=0.266;SOR=0.368	GT:AD:DP:GQ:PL	0/1:10,10:20:99:209,0,231
2L	8250061	2L_8250061_SNP	A	G	225.77	.	AC=1;AF=0.500;AN=2;BaseQRankSum=0.129;ClippingRankSum=0.000;DB;DP=27;ExcessHet=3.0103;FS=1.510;MLEAC=1;MLEAF=0.500;MQ=43.40;MQRankSum=-0.054;QD=8.36;ReadPosRankSum=1.224;SOR=0.425	GT:AD:DP:GQ:PL	0/1:15,12:27:99:254,0,348
2L	8250168	2L_8250168_SNP	G	C	1075.77	.	AC=1;AF=0.500;AN=2;BaseQRankSum=-1.568;ClippingRankSum=0.000;DB;DP=42;ExcessHet=3.0103;FS=0.000;MLEAC=1;MLEAF=0.500;MQ=43.23;MQRankSum=0.183;QD=25.61;ReadPosRankSum=0.379;SOR=0.644	GT:AD:DP:GQ:PL	0/1:13,29:42:99:1104,0,456
2L	8250181	2L_8250181_SNP	C	T	1804.77	.	AC=2;AF=1.00;AN=2;DB;DP=39;ExcessHet=3.0103;FS=0.000;MLEAC=2;MLEAF=1.00;MQ=43.61;QD=28.55;SOR=0.743	GT:AD:DP:GQ:PL	1/1:0,39:39:99:1833,126,0
2L	8250188	2L_8250188_SNP	C	G	447.77	.	AC=1;AF=0.500;AN=2;BaseQRankSum=-0.958;ClippingRankSum=0.000;DB;DP=39;ExcessHet=3.0103;FS=1.252;MLEAC=1;MLEAF=0.500;MQ=43.61;MQRankSum=1.110;QD=11.48;ReadPosRankSum=-0.727;SOR=0.495	GT:AD:DP:GQ:PL	0/1:25,14:39:99:476,0,1008
2L	8250197	2L_8250197_SNP	A	T	923.77	.	AC=1;AF=0.500;AN=2;BaseQRankSum=1.062;ClippingRankSum=0.000;DB;DP=39;ExcessHet=3.0103;FS=0.000;MLEAC=1;MLEAF=0.500;MQ=43.61;MQRankSum=-1.095;QD=23.69;ReadPosRankSum=1.107;SOR=0.904	GT:AD:DP:GQ:PL	0/1:15,24:39:99:952,0,549
2L	8250224	2L_8250224_SNP	G	T	1091.77	.	AC=2;AF=1.00;AN=2;DB;DP=40;ExcessHet=3.0103;FS=0.000;MLEAC=2;MLEAF=1.00;MQ=43.95;QD=27.29;SOR=1.609	GT:AD:DP:GQ:PL	1/1:0,40:40:99:1120,120,0
2L	8250251	2L_8250251_SNP	G	A	1753.77	.	AC=2;AF=1.00;AN=2;DB;DP=40;ExcessHet=3.0103;FS=0.000;MLEAC=2;MLEAF=1.00;MQ=44.00;QD=36.17;SOR=1.609	GT:AD:DP:GQ:PL	1/1:0,40:40:99:1782,123,0
2L	8250260	2L_8250260_SNP	A	G	1723.77	.	AC=2;AF=1.00;AN=2;DB;DP=40;ExcessHet=3.0103;FS=0.000;MLEAC=2;MLEAF=1.00;MQ=44.00;QD=32.16;SOR=1.609	GT:AD:DP:GQ:PL	1/1:0,40:40:99:1752,120,0
2L	8250263	2L_8250263_SNP	C	T	971.77	.	AC=1;AF=0.500;AN=2;BaseQRankSum=-0.483;ClippingRankSum=0.000;DB;DP=41;ExcessHet=3.0103;FS=1.345;MLEAC=1;MLEAF=0.500;MQ=44.00;MQRankSum=0.000;QD=23.70;ReadPosRankSum=0.455;SOR=0.440	GT:AD:DP:GQ:PL	0/1:14,27:41:99:1000,0,484
2L	8250271	2L_8250271_SNP	C	T	977.77	.	AC=1;AF=0.500;AN=2;BaseQRankSum=-1.143;ClippingRankSum=0.000;DB;DP=39;ExcessHet=3.0103;FS=1.378;MLEAC=1;MLEAF=0.500;MQ=44.00;MQRankSum=0.000;QD=25.07;ReadPosRankSum=0.694;SOR=0.368	GT:AD:DP:GQ:PL	0/1:13,26:39:99:1006,0,456
2L	8250433	2L_8250433_SNP	C	T	424.77	.	AC=1;AF=0.500;AN=2;BaseQRankSum=0.921;ClippingRankSum=0.000;DB;DP=41;ExcessHet=3.0103;FS=0.000;MLEAC=1;MLEAF=0.500;MQ=44.00;MQRankSum=0.000;QD=10.36;ReadPosRankSum=-3.132;SOR=0.770	GT:AD:DP:GQ:PL	0/1:20,21:41:99:453,0,404
2L	8250512	2L_8250512_SNP	G	A	1080.77	.	AC=2;AF=1.00;AN=2;DB;DP=40;ExcessHet=3.0103;FS=0.000;MLEAC=2;MLEAF=1.00;MQ=43.90;QD=27.02;SOR=1.788	GT:AD:DP:GQ:PL	1/1:0,40:40:99:1109,120,0
2L	8250711	2L_8250711_SNP	G	A	1157.77	.	AC=2;AF=1.00;AN=2;DB;DP=42;ExcessHet=3.0103;FS=0.000;MLEAC=2;MLEAF=1.00;MQ=43.91;QD=27.57;SOR=0.788	GT:AD:DP:GQ:PL	1/1:0,42:42:99:1186,126,0
2L	8250814	2L_8250814_SNP	A	G	1097.77	.	AC=2;AF=1.00;AN=2;DB;DP=42;ExcessHet=3.0103;FS=0.000;MLEAC=2;MLEAF=1.00;MQ=43.80;QD=26.14;SOR=0.892	GT:AD:DP:GQ:PL	1/1:0,42:42:99:1126,126,0
2L	8251054	2L_8251054_SNP	G	T	1903.77	.	AC=2;AF=1.00;AN=2;DB;DP=44;ExcessHet=3.0103;FS=0.000;MLEAC=2;MLEAF=1.00;MQ=43.78;QD=33.27;SOR=0.784	GT:AD:DP:GQ:PL	1/1:0,44:44:99:1932,135,0
2L	8251064	2L_8251064_SNP	A	G	2020.77	.	AC=2;AF=1.00;AN=2;DB;DP=48;ExcessHet=3.0103;FS=0.000;MLEAC=2;MLEAF=1.00;MQ=43.75;QD=33.33;SOR=0.866	GT:AD:DP:GQ:PL	1/1:0,48:48:99:2049,147,0
2L	8251095	.	ATACATTATTTCGGGAAT	A	2078.73	.	AC=2;AF=1.00;AN=2;DP=48;ExcessHet=3.0103;FS=0.000;MLEAC=2;MLEAF=1.00;MQ=43.71;QD=31.18;SOR=0.919	GT:AD:DP:GQ:PL	1/1:0,47:47:99:2116,142,0
2L	8251123	2L_8251123_SNP	T	G	1312.77	.	AC=2;AF=1.00;AN=2;DB;DP=49;ExcessHet=3.0103;FS=0.000;MLEAC=2;MLEAF=1.00;MQ=43.72;QD=26.79;SOR=0.818	GT:AD:DP:GQ:PL	1/1:0,49:49:99:1341,147,0
2L	8251317	2L_8251317_SNP	A	G	1354.77	.	AC=2;AF=1.00;AN=2;DB;DP=51;ExcessHet=3.0103;FS=0.000;MLEAC=2;MLEAF=1.00;MQ=43.96;QD=27.10;SOR=1.051	GT:AD:DP:GQ:PL	1/1:0,50:50:99:1383,150,0
2L	8251397	.	C	A	465.77	.	AC=1;AF=0.500;AN=2;BaseQRankSum=-0.202;ClippingRankSum=0.000;DP=63;ExcessHet=3.0103;FS=7.071;MLEAC=1;MLEAF=0.500;MQ=43.78;MQRankSum=-1.794;QD=7.39;ReadPosRankSum=-1.722;SOR=0.371	GT:AD:DP:GQ:PL	0/1:38,25:63:99:494,0,883
2L	8251403	.	AAC	A	465.73	.	AC=1;AF=0.500;AN=2;BaseQRankSum=-1.702;ClippingRankSum=0.000;DP=62;ExcessHet=3.0103;FS=3.930;MLEAC=1;MLEAF=0.500;MQ=43.75;MQRankSum=0.930;QD=8.32;ReadPosRankSum=0.008;SOR=1.418	GT:AD:DP:GQ:PL	0/1:23,33:56:99:503,0,339
2L	8251404	.	AC	A	174.73	.	AC=1;AF=0.500;AN=2;BaseQRankSum=0.598;ClippingRankSum=0.000;DP=62;ExcessHet=3.0103;FS=3.965;MLEAC=1;MLEAF=0.500;MQ=43.75;MQRankSum=-1.359;QD=3.12;ReadPosRankSum=-0.338;SOR=0.322	GT:AD:DP:GQ:PL	0/1:37,19:56:99:212,0,606
2L	8251415	2L_8251415_SNP	G	C	2722.77	.	AC=2;AF=1.00;AN=2;DB;DP=61;ExcessHet=3.0103;FS=0.000;MLEAC=2;MLEAF=1.00;MQ=43.74;QD=30.61;SOR=1.107	GT:AD:DP:GQ:PL	1/1:0,61:61:99:2751,190,0
2L	8251484	.	T	G	407.77	.	AC=1;AF=0.500;AN=2;BaseQRankSum=-2.290;ClippingRankSum=0.000;DP=59;ExcessHet=3.0103;FS=14.819;MLEAC=1;MLEAF=0.500;MQ=43.80;MQRankSum=-1.440;QD=6.91;ReadPosRankSum=0.301;SOR=0.580	GT:AD:DP:GQ:PL	0/1:36,23:59:99:436,0,833
2L	8251520	2L_8251520_SNP	G	T	311.77	.	AC=1;AF=0.500;AN=2;BaseQRankSum=-0.022;ClippingRankSum=0.000;DB;DP=49;ExcessHet=3.0103;FS=8.577;MLEAC=1;MLEAF=0.500;MQ=43.72;MQRankSum=-2.857;QD=6.36;ReadPosRankSum=-1.245;SOR=0.556	GT:AD:DP:GQ:PL	0/1:31,18:49:99:340,0,699
2L	8251584	.	C	CTT	2597.73	.	AC=2;AF=1.00;AN=2;DP=61;ExcessHet=3.0103;FS=0.000;MLEAC=2;MLEAF=1.00;MQ=43.73;QD=25.15;SOR=1.197	GT:AD:DP:GQ:PL	1/1:0,61:61:99:2635,187,0
2L	8251617	2L_8251617_SNP	A	G	404.77	.	AC=1;AF=0.500;AN=2;BaseQRankSum=0.443;ClippingRankSum=0.000;DB;DP=64;ExcessHet=3.0103;FS=0.000;MLEAC=1;MLEAF=0.500;MQ=43.74;MQRankSum=-4.129;QD=6.32;ReadPosRankSum=-0.233;SOR=0.678	GT:AD:DP:GQ:PL	0/1:42,22:64:99:433,0,951
2L	8251664	2L_8251664_SNP	G	T	436.77	.	AC=1;AF=0.500;AN=2;BaseQRankSum=1.920;ClippingRankSum=0.000;DB;DP=76;ExcessHet=3.0103;FS=0.000;MLEAC=1;MLEAF=0.500;MQ=43.67;MQRankSum=-4.801;QD=5.75;ReadPosRankSum=-0.814;SOR=0.730	GT:AD:DP:GQ:PL	0/1:51,25:76:99:465,0,1193
2L	8251737	.	A	AACGACAGACATTT	828.73	.	AC=1;AF=0.500;AN=2;BaseQRankSum=-1.376;ClippingRankSum=0.000;DP=70;ExcessHet=3.0103;FS=0.970;MLEAC=1;MLEAF=0.500;MQ=43.52;MQRankSum=-5.910;QD=11.84;ReadPosRankSum=0.138;SOR=0.913	GT:AD:DP:GQ:PL	0/1:47,23:70:99:866,0,1890
2L	8251779	2L_8251779_SNP	A	T	451.77	.	AC=1;AF=0.500;AN=2;BaseQRankSum=-1.025;ClippingRankSum=0.000;DB;DP=75;ExcessHet=3.0103;FS=0.000;MLEAC=1;MLEAF=0.500;MQ=43.46;MQRankSum=-5.813;QD=6.10;ReadPosRankSum=-1.115;SOR=0.734	GT:AD:DP:GQ:PL	0/1:49,25:74:99:480,0,1161
2L	8251800	2L_8251800_SNP	C	T	940.77	.	AC=1;AF=0.500;AN=2;BaseQRankSum=-0.245;ClippingRankSum=0.000;DB;DP=67;ExcessHet=3.0103;FS=5.098;MLEAC=1;MLEAF=0.500;MQ=43.62;MQRankSum=4.429;QD=14.25;ReadPosRankSum=1.333;SOR=0.560	GT:AD:DP:GQ:PL	0/1:23,43:66:99:969,0,609
2L	8251835	2L_8251835_SNP	T	G	905.77	.	AC=1;AF=0.500;AN=2;BaseQRankSum=-1.451;ClippingRankSum=0.000;DB;DP=71;ExcessHet=3.0103;FS=2.038;MLEAC=1;MLEAF=0.500;MQ=43.71;MQRankSum=-2.672;QD=13.13;ReadPosRankSum=-0.200;SOR=0.623	GT:AD:DP:GQ:PL	0/1:44,25:69:99:934,0,1721
2L	8251841	2L_8251841_SNP	T	G	943.77	.	AC=1;AF=0.500;AN=2;BaseQRankSum=-0.658;ClippingRankSum=0.000;DB;DP=71;ExcessHet=3.0103;FS=3.329;MLEAC=1;MLEAF=0.500;MQ=43.71;MQRankSum=-2.442;QD=13.68;ReadPosRankSum=-0.621;SOR=0.793	GT:AD:DP:GQ:PL	0/1:42,27:69:99:972,0,1683
2L	8251860	2L_8251860_SNP	C	T	865.77	.	AC=1;AF=0.500;AN=2;BaseQRankSum=0.739;ClippingRankSum=0.000;DB;DP=68;ExcessHet=3.0103;FS=13.055;MLEAC=1;MLEAF=0.500;MQ=43.76;MQRankSum=2.058;QD=12.92;ReadPosRankSum=-0.026;SOR=1.103	GT:AD:DP:GQ:PL	0/1:27,40:67:99:894,0,997
2L	8251864	.	A	AGCG	930.73	.	AC=1;AF=0.500;AN=2;BaseQRankSum=-0.137;ClippingRankSum=0.000;DP=68;ExcessHet=3.0103;FS=13.486;MLEAC=1;MLEAF=0.500;MQ=43.76;MQRankSum=-1.745;QD=14.10;ReadPosRankSum=0.480;SOR=0.992	GT:AD:DP:GQ:PL	0/1:40,26:66:99:968,0,1616
2L	8251925	2L_8251925_SNP	G	A	743.77	.	AC=1;AF=0.500;AN=2;BaseQRankSum=3.795;ClippingRankSum=0.000;DB;DP=65;ExcessHet=3.0103;FS=17.093;MLEAC=1;MLEAF=0.500;MQ=43.85;MQRankSum=1.582;QD=11.44;ReadPosRankSum=1.212;SOR=2.347	GT:AD:DP:GQ:PL	0/1:30,35:65:99:772,0,559
2L	8251972	2L_8251972_SNP	T	G	1165.77	.	AC=1;AF=0.500;AN=2;BaseQRankSum=1.433;ClippingRankSum=0.000;DB;DP=50;ExcessHet=3.0103;FS=24.378;MLEAC=1;MLEAF=0.500;MQ=43.96;MQRankSum=1.266;QD=23.32;ReadPosRankSum=-0.231;SOR=3.396	GT:AD:DP:GQ:PL	0/1:20,30:50:99:1194,0,1096
2L	8251973	2L_8251973_SNP	A	G	1165.77	.	AC=1;AF=0.500;AN=2;BaseQRankSum=0.722;ClippingRankSum=0.000;DB;DP=50;ExcessHet=3.0103;FS=24.378;MLEAC=1;MLEAF=0.500;MQ=43.96;MQRankSum=1.266;QD=23.32;ReadPosRankSum=-0.399;SOR=3.396	GT:AD:DP:GQ:PL	0/1:20,30:50:99:1194,0,1096
2L	8251985	2L_8251985_SNP	G	T	1054.77	.	AC=1;AF=0.500;AN=2;BaseQRankSum=2.752;ClippingRankSum=0.000;DB;DP=42;ExcessHet=3.0103;FS=13.899;MLEAC=1;MLEAF=0.500;MQ=43.95;MQRankSum=1.261;QD=25.11;ReadPosRankSum=0.257;SOR=2.814	GT:AD:DP:GQ:PL	0/1:17,25:42:99:1083,0,950
2L	8252081	.	CA	C	172.75	.	AC=1;AF=0.500;AN=2;BaseQRankSum=-0.504;ClippingRankSum=0.000;DP=30;ExcessHet=3.0103;FS=2.754;MLEAC=1;MLEAF=0.500;MQ=43.38;MQRankSum=1.615;QD=9.09;ReadPosRankSum=0.594;SOR=0.126	GT:AD:DP:GQ:PL	0/1:4,15:19:23:210,0,23
2L	8252565	2L_8252565_SNP	G	C	1989.77	.	AC=2;AF=1.00;AN=2;DB;DP=58;ExcessHet=3.0103;FS=0.000;MLEAC=2;MLEAF=1.00;MQ=44.00;QD=34.31;SOR=0.762	GT:AD:DP:GQ:PL	1/1:0,58:58:99:2018,173,0
2L	8252569	2L_8252569_SNP	G	C	650.77	.	AC=1;AF=0.500;AN=2;BaseQRankSum=1.862;ClippingRankSum=0.000;DB;DP=56;ExcessHet=3.0103;FS=0.000;MLEAC=1;MLEAF=0.500;MQ=44.00;MQRankSum=0.000;QD=11.62;ReadPosRankSum=-0.868;SOR=0.689	GT:AD:DP:GQ:PL	0/1:25,31:56:99:679,0,503
2L	8252778	2L_8252778_SNP	A	G	813.77	.	AC=1;AF=0.500;AN=2;BaseQRankSum=-2.033;ClippingRankSum=0.000;DB;DP=63;ExcessHet=3.0103;FS=2.266;MLEAC=1;MLEAF=0.500;MQ=44.00;MQRankSum=0.000;QD=12.92;ReadPosRankSum=0.779;SOR=0.405	GT:AD:DP:GQ:PL	0/1:40,23:63:99:842,0,1636
2L	8252783	2L_8252783_SNP	G	T	900.77	.	AC=1;AF=0.500;AN=2;BaseQRankSum=0.546;ClippingRankSum=0.000;DB;DP=63;ExcessHet=3.0103;FS=0.000;MLEAC=1;MLEAF=0.500;MQ=44.00;MQRankSum=0.000;QD=14.30;ReadPosRankSum=-0.422;SOR=0.566	GT:AD:DP:GQ:PL	0/1:38,25:63:99:929,0,1601
2L	8252790	2L_8252790_SNP	A	T	909.77	.	AC=1;AF=0.500;AN=2;BaseQRankSum=-1.079;ClippingRankSum=0.000;DB;DP=59;ExcessHet=3.0103;FS=1.026;MLEAC=1;MLEAF=0.500;MQ=44.00;MQRankSum=0.000;QD=15.42;ReadPosRankSum=-1.558;SOR=0.906	GT:AD:DP:GQ:PL	0/1:34,25:59:99:938,0,1520
2L	8252798	2L_8252798_SNP	C	T	918.77	.	AC=1;AF=0.500;AN=2;BaseQRankSum=-1.179;ClippingRankSum=0.000;DB;DP=59;ExcessHet=3.0103;FS=0.000;MLEAC=1;MLEAF=0.500;MQ=44.00;MQRankSum=0.000;QD=15.57;ReadPosRankSum=-1.642;SOR=0.732	GT:AD:DP:GQ:PL	0/1:34,25:59:99:947,0,1436
2L	8252804	2L_8252804_SNP	T	C	834.77	.	AC=1;AF=0.500;AN=2;BaseQRankSum=-0.085;ClippingRankSum=0.000;DB;DP=54;ExcessHet=3.0103;FS=0.000;MLEAC=1;MLEAF=0.500;MQ=44.00;MQRankSum=0.000;QD=15.46;ReadPosRankSum=-1.242;SOR=0.725	GT:AD:DP:GQ:PL	0/1:32,22:54:99:863,0,1453
2L	8252819	2L_8252819_SNP	T	C	762.77	.	AC=1;AF=0.500;AN=2;BaseQRankSum=-1.258;ClippingRankSum=0.000;DB;DP=51;ExcessHet=3.0103;FS=0.000;MLEAC=1;MLEAF=0.500;MQ=44.00;MQRankSum=0.000;QD=14.96;ReadPosRankSum=-1.436;SOR=0.627	GT:AD:DP:GQ:PL	0/1:30,21:51:99:791,0,1291
2L	8252833	2L_8252833_SNP	A	G	690.77	.	AC=1;AF=0.500;AN=2;BaseQRankSum=-2.945;ClippingRankSum=0.000;DB;DP=53;ExcessHet=3.0103;FS=0.000;MLEAC=1;MLEAF=0.500;MQ=44.00;MQRankSum=0.000;QD=13.03;ReadPosRankSum=-0.343;SOR=0.853	GT:AD:DP:GQ:PL	0/1:34,19:53:99:719,0,1342
2L	8252904	.	T	TA	194.73	.	AC=1;AF=0.500;AN=2;BaseQRankSum=1.223;ClippingRankSum=0.000;DP=47;ExcessHet=3.0103;FS=0.000;MLEAC=1;MLEAF=0.500;MQ=44.00;MQRankSum=0.000;QD=4.87;ReadPosRankSum=0.288;SOR=0.773	GT:AD:DP:GQ:PL	0/1:23,17:40:99:232,0,340
2L	8253011	2L_8253011_SNP	C	T	1837.77	.	AC=2;AF=1.00;AN=2;DB;DP=45;ExcessHet=3.0103;FS=0.000;MLEAC=2;MLEAF=1.00;MQ=43.96;QD=34.81;SOR=1.230	GT:AD:DP:GQ:PL	1/1:0,44:44:99:1866,132,0
2L	8253036	2L_8253036_SNP	T	C	1754.77	.	AC=2;AF=1.00;AN=2;DB;DP=39;ExcessHet=3.0103;FS=0.000;MLEAC=2;MLEAF=1.00;MQ=43.95;QD=27.16;SOR=1.096	GT:AD:DP:GQ:PL	1/1:0,39:39:99:1783,120,0
2L	8253039	2L_8253039_SNP	T	C	1736.77	.	AC=2;AF=1.00;AN=2;DB;DP=38;ExcessHet=3.0103;FS=0.000;MLEAC=2;MLEAF=1.00;MQ=43.95;QD=21.20;SOR=1.040	GT:AD:DP:GQ:PL	1/1:0,38:38:99:1765,120,0
2L	8253054	2L_8253054_SNP	C	T	1660.77	.	AC=2;AF=1.00;AN=2;DB;DP=40;ExcessHet=3.0103;FS=0.000;MLEAC=2;MLEAF=1.00;MQ=43.95;QD=28.31;SOR=1.022	GT:AD:DP:GQ:PL	1/1:0,40:40:99:1689,120,0
2L	8253086	2L_8253086_SNP	A	T	1462.77	.	AC=2;AF=1.00;AN=2;DB;DP=40;ExcessHet=3.0103;FS=0.000;MLEAC=2;MLEAF=1.00;MQ=43.95;QD=31.15;SOR=0.693	GT:AD:DP:GQ:PL	1/1:0,40:40:99:1491,120,0
2L	8253107	2L_8253107_SNP	C	G	554.77	.	AC=1;AF=0.500;AN=2;BaseQRankSum=1.349;ClippingRankSum=0.000;DB;DP=42;ExcessHet=3.0103;FS=0.000;MLEAC=1;MLEAF=0.500;MQ=43.95;MQRankSum=-0.735;QD=13.21;ReadPosRankSum=0.233;SOR=0.760	GT:AD:DP:GQ:PL	0/1:16,26:42:99:583,0,281
2L	8253154	2L_8253154_SNP	T	C	1459.77	.	AC=2;AF=1.00;AN=2;DB;DP=47;ExcessHet=3.0103;FS=0.000;MLEAC=2;MLEAF=1.00;MQ=44.00;QD=31.73;SOR=1.203	GT:AD:DP:GQ:PL	1/1:0,46:46:99:1488,138,0
2L	8253171	2L_8253171_SNP	G	A	617.77	.	AC=1;AF=0.500;AN=2;BaseQRankSum=1.247;ClippingRankSum=0.000;DB;DP=51;ExcessHet=3.0103;FS=0.000;MLEAC=1;MLEAF=0.500;MQ=43.96;MQRankSum=-1.313;QD=12.11;ReadPosRankSum=-0.317;SOR=0.818	GT:AD:DP:GQ:PL	0/1:33,18:51:99:646,0,1311
2L	8253175	2L_8253175_SNP	G	A	617.77	.	AC=1;AF=0.500;AN=2;BaseQRankSum=-3.225;ClippingRankSum=0.000;DB;DP=51;ExcessHet=3.0103;FS=0.000;MLEAC=1;MLEAF=0.500;MQ=43.96;MQRankSum=-1.313;QD=12.11;ReadPosRankSum=-0.729;SOR=0.818	GT:AD:DP:GQ:PL	0/1:33,18:51:99:646,0,1331
2L	8253189	2L_8253189_SNP	G	T	713.77	.	AC=1;AF=0.500;AN=2;BaseQRankSum=1.042;ClippingRankSum=0.000;DB;DP=52;ExcessHet=3.0103;FS=0.000;MLEAC=1;MLEAF=0.500;MQ=43.96;MQRankSum=1.415;QD=13.73;ReadPosRankSum=0.646;SOR=0.627	GT:AD:DP:GQ:PL	0/1:18,34:52:99:742,0,679
2L	8253370	2L_8253370_SNP	A	C	328.77	.	AC=1;AF=0.500;AN=2;BaseQRankSum=-2.281;ClippingRankSum=0.000;DB;DP=53;ExcessHet=3.0103;FS=0.000;MLEAC=1;MLEAF=0.500;MQ=43.93;MQRankSum=-0.371;QD=6.32;ReadPosRankSum=-0.093;SOR=0.693	GT:AD:DP:GQ:PL	0/1:33,19:52:99:357,0,740
2L	8253467	2L_8253467_SNP	T	G	644.77	.	AC=1;AF=0.500;AN=2;BaseQRankSum=-1.066;ClippingRankSum=0.000;DB;DP=56;ExcessHet=3.0103;FS=3.781;MLEAC=1;MLEAF=0.500;MQ=43.72;MQRankSum=-2.608;QD=11.51;ReadPosRankSum=0.183;SOR=1.284	GT:AD:DP:GQ:PL	0/1:24,32:56:99:673,0,494
2L	8253490	.	T	TAATATA	1263.73	.	AC=1;AF=0.500;AN=2;BaseQRankSum=0.687;ClippingRankSum=0.000;DP=62;ExcessHet=3.0103;FS=7.179;MLEAC=1;MLEAF=0.500;MQ=43.68;MQRankSum=-3.096;QD=21.06;ReadPosRankSum=-0.320;SOR=1.514	GT:AD:DP:GQ:PL	0/1:27,33:60:99:1301,0,1076
2L	8253495	2L_8253495_SNP	G	A	1294.77	.	AC=1;AF=0.500;AN=2;BaseQRankSum=1.599;ClippingRankSum=0.000;DB;DP=61;ExcessHet=3.0103;FS=5.076;MLEAC=1;MLEAF=0.500;MQ=43.68;MQRankSum=-3.148;QD=21.23;ReadPosRankSum=-0.224;SOR=1.352	GT:AD:DP:GQ:PL	0/1:28,33:61:99:1323,0,1099
2L	8253505	2L_8253505_SNP	A	T	1183.77	.	AC=1;AF=0.500;AN=2;BaseQRankSum=-2.709;ClippingRankSum=0.000;DB;DP=62;ExcessHet=3.0103;FS=3.540;MLEAC=1;MLEAF=0.500;MQ=43.68;MQRankSum=-3.305;QD=19.09;ReadPosRankSum=-0.211;SOR=1.284	GT:AD:DP:GQ:PL	0/1:30,32:62:99:1212,0,1142
2L	8253539	2L_8253539_SNP	T	G	721.77	.	AC=1;AF=0.500;AN=2;BaseQRankSum=0.566;ClippingRankSum=0.000;DB;DP=64;ExcessHet=3.0103;FS=2.102;MLEAC=1;MLEAF=0.500;MQ=43.75;MQRankSum=-2.642;QD=11.46;ReadPosRankSum=-1.790;SOR=1.012	GT:AD:DP:GQ:PL	0/1:30,33:63:99:750,0,657
2L	8253565	2L_8253565_SNP	A	T	626.77	.	AC=1;AF=0.500;AN=2;BaseQRankSum=-0.880;ClippingRankSum=0.000;DB;DP=59;ExcessHet=3.0103;FS=2.175;MLEAC=1;MLEAF=0.500;MQ=43.80;MQRankSum=-2.421;QD=10.62;ReadPosRankSum=-1.154;SOR=1.044	GT:AD:DP:GQ:PL	0/1:28,31:59:99:655,0,589
2L	8253584	2L_8253584_SNP	A	G	890.77	.	AC=1;AF=0.500;AN=2;BaseQRankSum=0.990;ClippingRankSum=0.000;DB;DP=61;ExcessHet=3.0103;FS=0.971;MLEAC=1;MLEAF=0.500;MQ=43.81;MQRankSum=-2.503;QD=14.60;ReadPosRankSum=0.455;SOR=0.892	GT:AD:DP:GQ:PL	0/1:30,31:61:99:919,0,650
2L	8253604	2L_8253604_SNP	A	G	563.77	.	AC=1;AF=0.500;AN=2;BaseQRankSum=-2.658;ClippingRankSum=0.000;DB;DP=57;ExcessHet=3.0103;FS=1.007;MLEAC=1;MLEAF=0.500;MQ=43.83;MQRankSum=2.296;QD=9.89;ReadPosRankSum=-1.549;SOR=0.518	GT:AD:DP:GQ:PL	0/1:29,28:57:99:592,0,896
2L	8253632	2L_8253632_SNP	T	G	2278.77	.	AC=2;AF=1.00;AN=2;DB;DP=56;ExcessHet=3.0103;FS=0.000;MLEAC=2;MLEAF=1.00;MQ=43.86;QD=30.07;SOR=0.884	GT:AD:DP:GQ:PL	1/1:0,55:55:99:2307,165,0
2L	8253666	.	C	CAAAA	717.73	.	AC=1;AF=0.500;AN=2;BaseQRankSum=0.207;ClippingRankSum=0.000;DP=49;ExcessHet=3.0103;FS=2.527;MLEAC=1;MLEAF=0.500;MQ=43.84;MQRankSum=-2.424;QD=14.95;ReadPosRankSum=-0.199;SOR=0.705	GT:AD:DP:GQ:PL	0/1:28,20:48:99:755,0,1083
2L	8253763	.	C	CA	424.73	.	AC=1;AF=0.500;AN=2;BaseQRankSum=1.127;ClippingRankSum=0.000;DP=44;ExcessHet=3.0103;FS=2.786;MLEAC=1;MLEAF=0.500;MQ=43.96;MQRankSum=1.096;QD=10.11;ReadPosRankSum=-1.072;SOR=1.329	GT:AD:DP:GQ:PL	0/1:20,22:42:99:462,0,372
2L	8253873	2L_8253873_SNP	A	G	961.77	.	AC=2;AF=1.00;AN=2;DB;DP=40;ExcessHet=3.0103;FS=0.000;MLEAC=2;MLEAF=1.00;MQ=43.51;QD=24.66;SOR=1.096	GT:AD:DP:GQ:PL	1/1:0,39:39:99:990,115,0
2L	8253916	2L_8253916_SNP	T	A	1940.77	.	AC=2;AF=1.00;AN=2;DB;DP=46;ExcessHet=3.0103;FS=0.000;MLEAC=2;MLEAF=1.00;MQ=43.41;QD=29.06;SOR=0.737	GT:AD:DP:GQ:PL	1/1:0,45:45:99:1969,134,0
2L	8253920	2L_8253920_SNP	C	A	1940.77	.	AC=2;AF=1.00;AN=2;DB;DP=46;ExcessHet=3.0103;FS=0.000;MLEAC=2;MLEAF=1.00;MQ=43.41;QD=35.67;SOR=0.737	GT:AD:DP:GQ:PL	1/1:0,45:45:99:1969,134,0
2L	8253954	2L_8253954_SNP	T	C	1917.77	.	AC=2;AF=1.00;AN=2;DB;DP=45;ExcessHet=3.0103;FS=0.000;MLEAC=2;MLEAF=1.00;MQ=43.37;QD=27.31;SOR=0.693	GT:AD:DP:GQ:PL	1/1:0,44:44:99:1946,132,0
2L	8253960	2L_8253960_SNP	A	G	1911.77	.	AC=2;AF=1.00;AN=2;DB;DP=45;ExcessHet=3.0103;FS=0.000;MLEAC=2;MLEAF=1.00;MQ=43.37;QD=33.17;SOR=0.693	GT:AD:DP:GQ:PL	1/1:0,44:44:99:1940,132,0
2L	8253998	2L_8253998_SNP	A	G,T	903.77	.	AC=1,1;AF=0.500,0.500;AN=2;DB;DP=41;ExcessHet=3.0103;FS=0.000;MLEAC=1,1;MLEAF=0.500,0.500;MQ=43.28;QD=22.59;SOR=0.793	GT:AD:DP:GQ:PL	1/2:0,27,13:40:99:932,323,243,609,0,570
2L	8254057	2L_8254057_SNP	G	T	547.77	.	AC=1;AF=0.500;AN=2;BaseQRankSum=-0.986;ClippingRankSum=0.000;DB;DP=33;ExcessHet=3.0103;FS=0.000;MLEAC=1;MLEAF=0.500;MQ=43.38;MQRankSum=1.552;QD=16.60;ReadPosRankSum=-0.235;SOR=0.861	GT:AD:DP:GQ:PL	0/1:18,15:33:99:576,0,711
2L	8254059	.	A	AGCG	538.73	.	AC=1;AF=0.500;AN=2;BaseQRankSum=-1.553;ClippingRankSum=0.000;DP=33;ExcessHet=3.0103;FS=0.000;MLEAC=1;MLEAF=0.500;MQ=43.38;MQRankSum=1.552;QD=16.33;ReadPosRankSum=-0.199;SOR=0.861	GT:AD:DP:GQ:PL	0/1:18,15:33:99:576,0,711
2L	8254060	.	A	AGG	538.73	.	AC=1;AF=0.500;AN=2;BaseQRankSum=0.492;ClippingRankSum=0.000;DP=33;ExcessHet=3.0103;FS=0.000;MLEAC=1;MLEAF=0.500;MQ=43.38;MQRankSum=1.552;QD=16.33;ReadPosRankSum=-0.181;SOR=0.861	GT:AD:DP:GQ:PL	0/1:18,15:33:99:576,0,711
2L	8254168	.	G	GACGGACAAAGAAGGCAAAAGCTAAAACTA,GACGGACAAAGAAGGTAAAAGCTAAAACTA	1354.73	.	AC=1,1;AF=0.500,0.500;AN=2;DP=29;ExcessHet=3.0103;FS=0.000;MLEAC=1,1;MLEAF=0.500,0.500;MQ=40.70;QD=32.06;SOR=1.022	GT:AD:DP:GQ:PL	1/2:0,18,8:26:99:1392,230,132,550,0,453
2L	8254208	2L_8254208_SNP	G	A	419.77	.	AC=1;AF=0.500;AN=2;BaseQRankSum=1.776;ClippingRankSum=0.000;DB;DP=29;ExcessHet=3.0103;FS=0.000;MLEAC=1;MLEAF=0.500;MQ=41.33;MQRankSum=-0.929;QD=14.47;ReadPosRankSum=-0.852;SOR=0.646	GT:AD:DP:GQ:PL	0/1:10,19:29:99:448,0,154
2L	8254318	2L_8254318_SNP	C	G	505.77	.	AC=1;AF=0.500;AN=2;BaseQRankSum=0.159;ClippingRankSum=0.000;DB;DP=37;ExcessHet=3.0103;FS=0.000;MLEAC=1;MLEAF=0.500;MQ=43.40;MQRankSum=-2.148;QD=13.67;ReadPosRankSum=0.570;SOR=0.648	GT:AD:DP:GQ:PL	0/1:12,25:37:99:534,0,198
2L	8254343	2L_8254343_SNP	T	C	1727.77	.	AC=2;AF=1.00;AN=2;DB;DP=45;ExcessHet=3.0103;FS=0.000;MLEAC=2;MLEAF=1.00;MQ=42.99;QD=30.28;SOR=1.714	GT:AD:DP:GQ:PL	1/1:0,45:45:99:1756,135,0
2L	8254356	2L_8254356_SNP	A	T	708.77	.	AC=1;AF=0.500;AN=2;BaseQRankSum=1.228;ClippingRankSum=0.000;DB;DP=51;ExcessHet=3.0103;FS=0.000;MLEAC=1;MLEAF=0.500;MQ=42.93;MQRankSum=-2.137;QD=14.18;ReadPosRankSum=1.137;SOR=0.811	GT:AD:DP:GQ:PL	0/1:17,33:50:99:737,0,303
2L	8254369	2L_8254369_SNP	T	C	1939.77	.	AC=2;AF=1.00;AN=2;DB;DP=54;ExcessHet=3.0103;FS=0.000;MLEAC=2;MLEAF=1.00;MQ=42.94;QD=32.77;SOR=1.329	GT:AD:DP:GQ:PL	1/1:0,54:54:99:1968,161,0
2L	8254411	2L_8254411_SNP	T	C	2482.77	.	AC=2;AF=1.00;AN=2;DB;DP=56;ExcessHet=3.0103;FS=0.000;MLEAC=2;MLEAF=1.00;MQ=43.04;QD=28.20;SOR=1.412	GT:AD:DP:GQ:PL	1/1:0,56:56:99:2511,169,0
2L	8254412	.	GTATGTA	G	2473.73	.	AC=2;AF=1.00;AN=2;DP=56;ExcessHet=3.0103;FS=0.000;MLEAC=2;MLEAF=1.00;MQ=43.04;QD=31.22;SOR=1.412	GT:AD:DP:GQ:PL	1/1:0,56:56:99:2511,169,0
2L	8254454	.	A	AGGC	1289.73	.	AC=1;AF=0.500;AN=2;BaseQRankSum=0.811;ClippingRankSum=0.000;DP=61;ExcessHet=3.0103;FS=0.000;MLEAC=1;MLEAF=0.500;MQ=43.42;MQRankSum=-0.380;QD=21.86;ReadPosRankSum=-1.789;SOR=0.601	GT:AD:DP:GQ:PL	0/1:26,33:59:99:1327,0,989
2L	8254662	2L_8254662_SNP	C	T	1851.77	.	AC=2;AF=1.00;AN=2;DB;DP=69;ExcessHet=3.0103;FS=0.000;MLEAC=2;MLEAF=1.00;MQ=43.89;QD=26.84;SOR=0.980	GT:AD:DP:GQ:PL	1/1:0,69:69:99:1880,206,0
2L	8254705	2L_8254705_SNP	G	A	1745.77	.	AC=2;AF=1.00;AN=2;DB;DP=64;ExcessHet=3.0103;FS=0.000;MLEAC=2;MLEAF=1.00;MQ=43.85;QD=27.28;SOR=1.127	GT:AD:DP:GQ:PL	1/1:0,64:64:99:1774,192,0
2L	8254726	.	C	CT	2643.73	.	AC=2;AF=1.00;AN=2;DP=62;ExcessHet=3.0103;FS=0.000;MLEAC=2;MLEAF=1.00;MQ=43.81;QD=30.24;SOR=0.941	GT:AD:DP:GQ:PL	1/1:0,61:61:99:2681,184,0
2L	8254732	.	ATATATT	A	2778.73	.	AC=2;AF=1.00;AN=2;DP=63;ExcessHet=3.0103;FS=0.000;MLEAC=2;MLEAF=1.00;MQ=43.81;QD=29.33;SOR=0.976	GT:AD:DP:GQ:PL	1/1:0,62:62:99:2816,190,0
2L	8254748	2L_8254748_SNP	T	C	2702.77	.	AC=2;AF=1.00;AN=2;DB;DP=59;ExcessHet=3.0103;FS=0.000;MLEAC=2;MLEAF=1.00;MQ=43.77;QD=29.76;SOR=1.085	GT:AD:DP:GQ:PL	1/1:0,58:58:99:2731,184,0
2L	8254749	2L_8254749_SNP	G	T	2702.77	.	AC=2;AF=1.00;AN=2;DB;DP=58;ExcessHet=3.0103;FS=0.000;MLEAC=2;MLEAF=1.00;MQ=43.76;QD=31.10;SOR=1.140	GT:AD:DP:GQ:PL	1/1:0,57:57:99:2731,184,0
2L	8254919	2L_8254919_SNP	G	A	307.77	.	AC=1;AF=0.500;AN=2;BaseQRankSum=2.164;ClippingRankSum=0.000;DB;DP=50;ExcessHet=3.0103;FS=1.154;MLEAC=1;MLEAF=0.500;MQ=44.00;MQRankSum=0.000;QD=6.16;ReadPosRankSum=-0.148;SOR=0.507	GT:AD:DP:GQ:PL	0/1:33,17:50:99:336,0,743
2L	8255167	.	T	A	377.77	.	AC=1;AF=0.500;AN=2;BaseQRankSum=1.921;ClippingRankSum=0.000;DP=38;ExcessHet=3.0103;FS=0.000;MLEAC=1;MLEAF=0.500;MQ=43.95;MQRankSum=-0.947;QD=9.94;ReadPosRankSum=-0.273;SOR=0.693	GT:AD:DP:GQ:PL	0/1:19,19:38:99:406,0,422
2L	8255308	.	G	T	660.77	.	AC=1;AF=0.500;AN=2;BaseQRankSum=1.139;ClippingRankSum=0.000;DP=63;ExcessHet=3.0103;FS=0.972;MLEAC=1;MLEAF=0.500;MQ=43.29;MQRankSum=-4.047;QD=10.49;ReadPosRankSum=0.942;SOR=0.882	GT:AD:DP:GQ:PL	0/1:31,32:63:99:689,0,649
2L	8255478	2L_8255478_SNP	T	G	1550.77	.	AC=1;AF=0.500;AN=2;BaseQRankSum=1.157;ClippingRankSum=0.000;DB;DP=62;ExcessHet=3.0103;FS=3.651;MLEAC=1;MLEAF=0.500;MQ=42.23;MQRankSum=-5.313;QD=25.01;ReadPosRankSum=1.182;SOR=0.811	GT:AD:DP:GQ:PL	0/1:23,39:62:99:1579,0,8190
2L	8255483	2L_8255483_SNP	C	T	1539.77	.	AC=1;AF=0.500;AN=2;BaseQRankSum=0.760;ClippingRankSum=0.000;DB;DP=62;ExcessHet=3.0103;FS=0.000;MLEAC=1;MLEAF=0.500;MQ=42.18;MQRankSum=-5.461;QD=24.83;ReadPosRankSum=1.137;SOR=0.662	GT:AD:DP:GQ:PL	0/1:23,39:62:99:1568,0,8162
2L	8255505	.	A	AG	1830.73	.	AC=1;AF=0.500;AN=2;BaseQRankSum=1.823;ClippingRankSum=0.000;DP=65;ExcessHet=3.0103;FS=2.252;MLEAC=1;MLEAF=0.500;MQ=41.99;MQRankSum=-5.662;QD=28.17;ReadPosRankSum=-0.765;SOR=0.400	GT:AD:DP:GQ:PL	0/1:21,44:65:99:1868,0,9763
2L	8255508	2L_8255508_SNP	G	T	1881.77	.	AC=1;AF=0.500;AN=2;BaseQRankSum=1.718;ClippingRankSum=0.000;DB;DP=66;ExcessHet=3.0103;FS=3.677;MLEAC=1;MLEAF=0.500;MQ=41.93;MQRankSum=-5.853;QD=28.51;ReadPosRankSum=-0.909;SOR=0.407	GT:AD:DP:GQ:PL	0/1:21,45:66:99:1910,0,9760
2L	8255514	.	GTGTTT	G	1776.73	.	AC=1;AF=0.500;AN=2;BaseQRankSum=0.597;ClippingRankSum=0.000;DP=69;ExcessHet=3.0103;FS=2.123;MLEAC=1;MLEAF=0.500;MQ=41.97;MQRankSum=-6.303;QD=25.75;ReadPosRankSum=-0.795;SOR=0.487	GT:AD:DP:GQ:PL	0/1:24,45:69:99:1814,0,12518
2L	8255521	.	CTAATCTGTT	C	1773.73	.	AC=1;AF=0.500;AN=2;BaseQRankSum=-1.280;ClippingRankSum=0.000;DP=71;ExcessHet=3.0103;FS=4.766;MLEAC=1;MLEAF=0.500;MQ=42.03;MQRankSum=-6.490;QD=24.98;SOR=0.410	GT:AD:DP:GQ:PL	0/1:26,45:71:99:1811,0,13708
2L	8255548	2L_8255548_SNP	C	A	1698.77	.	AC=1;AF=0.500;AN=2;BaseQRankSum=-0.282;ClippingRankSum=0.000;DB;DP=66;ExcessHet=3.0103;FS=2.134;MLEAC=1;MLEAF=0.500;MQ=41.96;MQRankSum=-7.117;QD=25.74;ReadPosRankSum=-0.046;SOR=0.418	GT:AD:DP:GQ:PL	0/1:25,41:66:99:1727,0,14495
2L	8255549	2L_8255549_SNP	A	G	1656.77	.	AC=1;AF=0.500;AN=2;BaseQRankSum=-4.006;ClippingRankSum=0.000;DB;DP=67;ExcessHet=3.0103;FS=3.396;MLEAC=1;MLEAF=0.500;MQ=41.99;MQRankSum=-7.208;QD=24.73;ReadPosRankSum=0.161;SOR=0.378	GT:AD:DP:GQ:PL	0/1:26,41:67:99:1685,0,14498
2L	8255552	2L_8255552_SNP	G	A	1572.77	.	AC=1;AF=0.500;AN=2;BaseQRankSum=1.562;ClippingRankSum=0.000;DB;DP=64;ExcessHet=3.0103;FS=0.990;MLEAC=1;MLEAF=0.500;MQ=42.01;MQRankSum=-7.012;QD=24.57;ReadPosRankSum=-0.180;SOR=0.501	GT:AD:DP:GQ:PL	0/1:24,40:64:99:1601,0,14773
2L	8255557	2L_8255557_SNP	G	A	1653.77	.	AC=1;AF=0.500;AN=2;BaseQRankSum=2.369;ClippingRankSum=0.000;DB;DP=68;ExcessHet=3.0103;FS=0.950;MLEAC=1;MLEAF=0.500;MQ=42.09;MQRankSum=-7.330;QD=24.32;ReadPosRankSum=0.207;SOR=0.506	GT:AD:DP:GQ:PL	0/1:27,41:68:99:1682,0,15606
2L	8255567	2L_8255567_SNP	A	G	1611.77	.	AC=1;AF=0.500;AN=2;BaseQRankSum=-1.078;ClippingRankSum=0.000;DB;DP=68;ExcessHet=3.0103;FS=0.000;MLEAC=1;MLEAF=0.500;MQ=42.03;MQRankSum=-7.555;QD=23.70;ReadPosRankSum=-0.188;SOR=0.628	GT:AD:DP:GQ:PL	0/1:27,41:68:99:1640,0,15773
2L	8255578	2L_8255578_SNP	A	T	1650.77	.	AC=1;AF=0.500;AN=2;BaseQRankSum=3.462;ClippingRankSum=0.000;DB;DP=68;ExcessHet=3.0103;FS=0.924;MLEAC=1;MLEAF=0.500;MQ=41.93;MQRankSum=-7.595;QD=24.28;ReadPosRankSum=-0.508;SOR=0.821	GT:AD:DP:GQ:PL	0/1:27,41:68:99:1679,0,16335
2L	8255579	2L_8255579_SNP	A	G	1650.77	.	AC=1;AF=0.500;AN=2;BaseQRankSum=-2.054;ClippingRankSum=0.000;DB;DP=68;ExcessHet=3.0103;FS=0.932;MLEAC=1;MLEAF=0.500;MQ=41.90;MQRankSum=-7.514;QD=24.28;ReadPosRankSum=-0.928;SOR=0.833	GT:AD:DP:GQ:PL	0/1:26,42:68:99:1679,0,16335
2L	8255588	2L_8255588_SNP	C	A	1728.77	.	AC=1;AF=0.500;AN=2;BaseQRankSum=1.175;ClippingRankSum=0.000;DB;DP=74;ExcessHet=3.0103;FS=3.169;MLEAC=1;MLEAF=0.500;MQ=41.79;MQRankSum=-7.866;QD=23.36;ReadPosRankSum=-0.754;SOR=1.105	GT:AD:DP:GQ:PL	0/1:30,44:74:99:1757,0,17289
2L	8255601	2L_8255601_SNP	A	C	1485.77	.	AC=1;AF=0.500;AN=2;BaseQRankSum=-4.052;ClippingRankSum=0.000;DB;DP=64;ExcessHet=3.0103;FS=5.068;MLEAC=1;MLEAF=0.500;MQ=41.65;MQRankSum=-7.405;QD=23.22;ReadPosRankSum=-1.292;SOR=1.099	GT:AD:DP:GQ:PL	0/1:26,38:64:99:1514,0,15754
2L	8255605	2L_8255605_SNP	T	A	1527.77	.	AC=1;AF=0.500;AN=2;BaseQRankSum=-2.194;ClippingRankSum=0.000;DB;DP=65;ExcessHet=3.0103;FS=2.137;MLEAC=1;MLEAF=0.500;MQ=41.66;MQRankSum=-7.411;QD=23.50;ReadPosRankSum=-1.540;SOR=1.096	GT:AD:DP:GQ:PL	0/1:26,39:65:99:1556,0,15751
2L	8255620	2L_8255620_SNP	A	T	1617.77	.	AC=1;AF=0.500;AN=2;BaseQRankSum=0.611;ClippingRankSum=0.000;DB;DP=66;ExcessHet=3.0103;FS=0.000;MLEAC=1;MLEAF=0.500;MQ=41.68;MQRankSum=-7.234;QD=24.51;ReadPosRankSum=-2.122;SOR=0.666	GT:AD:DP:GQ:PL	0/1:25,41:66:99:1646,0,14448
2L	8255631	2L_8255631_SNP	C	A	1494.77	.	AC=1;AF=0.500;AN=2;BaseQRankSum=0.912;ClippingRankSum=0.000;DB;DP=60;ExcessHet=3.0103;FS=2.200;MLEAC=1;MLEAF=0.500;MQ=41.70;MQRankSum=-6.924;QD=24.91;ReadPosRankSum=-1.653;SOR=0.430	GT:AD:DP:GQ:PL	0/1:24,36:60:99:1523,0,13484
2L	8255643	.	ACATAATCATT	A	1515.73	.	AC=1;AF=0.500;AN=2;BaseQRankSum=0.423;ClippingRankSum=0.000;DP=64;ExcessHet=3.0103;FS=0.962;MLEAC=1;MLEAF=0.500;MQ=42.06;MQRankSum=-6.759;QD=23.68;ReadPosRankSum=-1.192;SOR=0.693	GT:AD:DP:GQ:PL	0/1:28,36:64:99:1553,0,14216
2L	8255657	.	AAT	A	1437.73	.	AC=1;AF=0.500;AN=2;BaseQRankSum=-1.907;ClippingRankSum=0.000;DP=63;ExcessHet=3.0103;FS=0.960;MLEAC=1;MLEAF=0.500;MQ=42.07;MQRankSum=-6.286;QD=22.82;ReadPosRankSum=-4.962;SOR=0.859	GT:AD:DP:GQ:PL	0/1:26,37:63:99:1475,0,12917
2L	8255660	.	CATCG	C	1434.73	.	AC=1;AF=0.500;AN=2;BaseQRankSum=0.530;ClippingRankSum=0.000;DP=64;ExcessHet=3.0103;FS=0.966;MLEAC=1;MLEAF=0.500;MQ=42.10;MQRankSum=-6.374;QD=22.42;ReadPosRankSum=-4.845;SOR=0.803	GT:AD:DP:GQ:PL	0/1:27,37:64:99:1472,0,13073
2L	8255669	2L_8255669_SNP	A	T	1452.77	.	AC=1;AF=0.500;AN=2;BaseQRankSum=0.031;ClippingRankSum=0.000;DB;DP=60;ExcessHet=3.0103;FS=1.010;MLEAC=1;MLEAF=0.500;MQ=42.03;MQRankSum=-6.053;QD=24.21;ReadPosRankSum=-4.347;SOR=0.678	GT:AD:DP:GQ:PL	0/1:24,36:60:99:1481,0,11015
2L	8255671	.	CATGT	C	1440.73	.	AC=1;AF=0.500;AN=2;BaseQRankSum=-0.360;ClippingRankSum=0.000;DP=60;ExcessHet=3.0103;FS=3.670;MLEAC=1;MLEAF=0.500;MQ=42.08;MQRankSum=-5.884;QD=24.01;ReadPosRankSum=-0.858;SOR=0.725	GT:AD:DP:GQ:PL	0/1:24,36:60:99:1478,0,11104
2L	8255690	.	CT	C	1352.73	.	AC=1;AF=0.500;AN=2;BaseQRankSum=1.995;ClippingRankSum=0.000;DP=57;ExcessHet=3.0103;FS=2.277;MLEAC=1;MLEAF=0.500;MQ=42.22;MQRankSum=-5.340;QD=23.73;ReadPosRankSum=-1.167;SOR=0.624	GT:AD:DP:GQ:PL	0/1:23,34:57:99:1390,0,9113
2L	8255977	.	A	G	1274.77	.	AC=1;AF=0.500;AN=2;BaseQRankSum=0.530;ClippingRankSum=0.000;DP=56;ExcessHet=3.0103;FS=5.557;MLEAC=1;MLEAF=0.500;MQ=43.57;MQRankSum=-2.506;QD=22.76;ReadPosRankSum=-0.275;SOR=1.053	GT:AD:DP:GQ:PL	0/1:23,33:56:99:1303,0,892
2L	8255980	2L_8255980_SNP	C	T	1274.77	.	AC=1;AF=0.500;AN=2;BaseQRankSum=4.397;ClippingRankSum=0.000;DB;DP=56;ExcessHet=3.0103;FS=5.557;MLEAC=1;MLEAF=0.500;MQ=43.57;MQRankSum=-2.506;QD=22.76;ReadPosRankSum=-0.308;SOR=1.053	GT:AD:DP:GQ:PL	0/1:23,33:56:99:1303,0,892
2L	8255998	2L_8255998_SNP	C	T	675.77	.	AC=1;AF=0.500;AN=2;BaseQRankSum=1.019;ClippingRankSum=0.000;DB;DP=56;ExcessHet=3.0103;FS=3.784;MLEAC=1;MLEAF=0.500;MQ=43.68;MQRankSum=-2.206;QD=12.07;ReadPosRankSum=-0.472;SOR=1.021	GT:AD:DP:GQ:PL	0/1:24,32:56:99:704,0,465
2L	8256045	.	C	CT	342.73	.	AC=1;AF=0.500;AN=2;BaseQRankSum=-0.747;ClippingRankSum=0.000;DP=53;ExcessHet=3.0103;FS=0.000;MLEAC=1;MLEAF=0.500;MQ=43.93;MQRankSum=-0.958;QD=7.14;ReadPosRankSum=-0.289;SOR=0.693	GT:AD:DP:GQ:PL	0/1:24,24:48:99:380,0,349
2L	8256200	.	G	A	907.77	.	AC=1;AF=0.500;AN=2;BaseQRankSum=0.098;ClippingRankSum=0.000;DP=71;ExcessHet=3.0103;FS=0.922;MLEAC=1;MLEAF=0.500;MQ=43.93;MQRankSum=-1.163;QD=12.79;ReadPosRankSum=-1.399;SOR=0.925	GT:AD:DP:GQ:PL	0/1:29,42:71:99:936,0,575
2L	8256392	2L_8256392_SNP	T	C	447.77	.	AC=1;AF=0.500;AN=2;BaseQRankSum=-2.531;ClippingRankSum=0.000;DB;DP=43;ExcessHet=3.0103;FS=3.471;MLEAC=1;MLEAF=0.500;MQ=44.00;MQRankSum=0.000;QD=11.78;ReadPosRankSum=-0.277;SOR=1.528	GT:AD:DP:GQ:PL	0/1:16,22:38:99:476,0,342
2L	8256466	2L_8256466_SNP	C	T	694.77	.	AC=1;AF=0.500;AN=2;BaseQRankSum=-0.911;ClippingRankSum=0.000;DB;DP=59;ExcessHet=3.0103;FS=2.379;MLEAC=1;MLEAF=0.500;MQ=43.97;MQRankSum=-0.836;QD=11.98;ReadPosRankSum=-0.095;SOR=1.179	GT:AD:DP:GQ:PL	0/1:25,33:58:99:723,0,506
2L	8256485	2L_8256485_SNP	G	A	789.77	.	AC=1;AF=0.500;AN=2;BaseQRankSum=2.655;ClippingRankSum=0.000;DB;DP=61;ExcessHet=3.0103;FS=5.629;MLEAC=1;MLEAF=0.500;MQ=43.97;MQRankSum=-0.800;QD=12.95;ReadPosRankSum=0.102;SOR=1.580	GT:AD:DP:GQ:PL	0/1:25,36:61:99:818,0,465
2L	8256649	.	CT	C,CTTT	780.73	.	AC=1,1;AF=0.500,0.500;AN=2;DP=45;ExcessHet=3.0103;FS=0.000;MLEAC=1,1;MLEAF=0.500,0.500;MQ=44.25;QD=20.02;SOR=1.236	GT:AD:DP:GQ:PL	1/2:0,23,16:39:99:818,466,530,460,0,793
2L	8256721	2L_8256721_SNP	G	A	1172.77	.	AC=2;AF=1.00;AN=2;DB;DP=44;ExcessHet=3.0103;FS=0.000;MLEAC=2;MLEAF=1.00;MQ=44.00;QD=26.65;SOR=0.784	GT:AD:DP:GQ:PL	1/1:0,44:44:99:1201,131,0
2L	8257175	2L_8257175_SNP	T	C	1335.77	.	AC=1;AF=0.500;AN=2;BaseQRankSum=-2.648;ClippingRankSum=0.000;DB;DP=56;ExcessHet=3.0103;FS=7.901;MLEAC=1;MLEAF=0.500;MQ=44.00;MQRankSum=0.000;QD=24.29;ReadPosRankSum=-0.249;SOR=0.175	GT:AD:DP:GQ:PL	0/1:21,34:55:99:1364,0,919
2L	8257179	2L_8257179_SNP	G	C	1374.77	.	AC=1;AF=0.500;AN=2;BaseQRankSum=1.191;ClippingRankSum=0.000;DB;DP=58;ExcessHet=3.0103;FS=5.801;MLEAC=1;MLEAF=0.500;MQ=44.00;MQRankSum=0.000;QD=24.12;ReadPosRankSum=-0.291;SOR=0.212	GT:AD:DP:GQ:PL	0/1:21,36:57:99:1403,0,916
2L	8257192	2L_8257192_SNP	G	T	836.77	.	AC=1;AF=0.500;AN=2;BaseQRankSum=1.334;ClippingRankSum=0.000;DB;DP=60;ExcessHet=3.0103;FS=5.560;MLEAC=1;MLEAF=0.500;MQ=44.00;MQRankSum=0.000;QD=14.18;ReadPosRankSum=-0.099;SOR=0.250	GT:AD:DP:GQ:PL	0/1:21,38:59:99:865,0,403
2L	8259006	2L_8259006_DEL	TGCAGATGGGCAGGCGGATAC	T	1331.73	.	AC=1;AF=0.500;AN=2;BaseQRankSum=0.934;ClippingRankSum=0.000;DB;DP=62;ExcessHet=3.0103;FS=11.736;MLEAC=1;MLEAF=0.500;MQ=43.94;MQRankSum=-1.229;QD=21.48;ReadPosRankSum=0.255;SOR=0.231	GT:AD:DP:GQ:PL	0/1:27,35:62:99:1369,0,4932
2L	8259122	2L_8259122_SNP	A	T	1051.77	.	AC=1;AF=0.500;AN=2;BaseQRankSum=1.464;ClippingRankSum=0.000;DB;DP=68;ExcessHet=3.0103;FS=6.510;MLEAC=1;MLEAF=0.500;MQ=43.97;MQRankSum=0.867;QD=15.47;ReadPosRankSum=2.536;SOR=1.460	GT:AD:DP:GQ:PL	0/1:40,28:68:99:1080,0,1951
2L	8259123	.	T	G	1051.77	.	AC=1;AF=0.500;AN=2;BaseQRankSum=-1.194;ClippingRankSum=0.000;DP=69;ExcessHet=3.0103;FS=6.630;MLEAC=1;MLEAF=0.500;MQ=43.97;MQRankSum=0.881;QD=15.24;ReadPosRankSum=2.276;SOR=1.536	GT:AD:DP:GQ:PL	0/1:40,29:69:99:1080,0,1951
2L	8259389	2L_8259389_SNP	T	C	470.77	.	AC=1;AF=0.500;AN=2;BaseQRankSum=-0.829;ClippingRankSum=0.000;DB;DP=61;ExcessHet=3.0103;FS=0.998;MLEAC=1;MLEAF=0.500;MQ=43.97;MQRankSum=-1.208;QD=7.72;ReadPosRankSum=-1.124;SOR=0.817	GT:AD:DP:GQ:PL	0/1:37,24:61:99:499,0,825
2L	8259405	2L_8259405_SNP	G	A	872.77	.	AC=1;AF=0.500;AN=2;BaseQRankSum=-0.531;ClippingRankSum=0.000;DB;DP=65;ExcessHet=3.0103;FS=0.978;MLEAC=1;MLEAF=0.500;MQ=43.97;MQRankSum=1.339;QD=13.43;ReadPosRankSum=0.469;SOR=0.606	GT:AD:DP:GQ:PL	0/1:24,41:65:99:901,0,471
2L	8259551	2L_8259551_SNP	C	T	842.77	.	AC=1;AF=0.500;AN=2;BaseQRankSum=4.093;ClippingRankSum=0.000;DB;DP=58;ExcessHet=3.0103;FS=0.000;MLEAC=1;MLEAF=0.500;MQ=44.00;MQRankSum=0.000;QD=14.53;ReadPosRankSum=-0.216;SOR=0.667	GT:AD:DP:GQ:PL	0/1:21,37:58:99:871,0,406
2L	8259557	2L_8259557_SNP	C	T	2241.77	.	AC=2;AF=1.00;AN=2;BaseQRankSum=1.807;ClippingRankSum=0.000;DB;DP=60;ExcessHet=3.0103;FS=3.158;MLEAC=2;MLEAF=1.00;MQ=44.00;MQRankSum=0.000;QD=28.99;ReadPosRankSum=-0.702;SOR=0.384	GT:AD:DP:GQ:PL	1/1:1,59:60:99:2270,173,0
2L	8259615	2L_8259615_SNP	G	C	1768.77	.	AC=2;AF=1.00;AN=2;DB;DP=66;ExcessHet=3.0103;FS=0.000;MLEAC=2;MLEAF=1.00;MQ=43.96;QD=26.80;SOR=0.818	GT:AD:DP:GQ:PL	1/1:0,66:66:99:1797,198,0
2L	8259743	2L_8259743_SNP	G	T	2945.77	.	AC=2;AF=1.00;AN=2;DB;DP=69;ExcessHet=3.0103;FS=0.000;MLEAC=2;MLEAF=1.00;MQ=44.00;QD=31.75;SOR=0.844	GT:AD:DP:GQ:PL	1/1:0,69:69:99:2974,211,0
2L	8259762	2L_8259762_DEL	TC	T	2829.73	.	AC=2;AF=1.00;AN=2;DB;DP=64;ExcessHet=3.0103;FS=0.000;MLEAC=2;MLEAF=1.00;MQ=44.00;QD=34.85;SOR=0.822	GT:AD:DP:GQ:PL	1/1:0,64:64:99:2867,196,0
2L	8259979	2L_8259979_SNP	A	C	1151.77	.	AC=1;AF=0.500;AN=2;BaseQRankSum=-0.194;ClippingRankSum=0.000;DB;DP=62;ExcessHet=3.0103;FS=0.000;MLEAC=1;MLEAF=0.500;MQ=43.94;MQRankSum=-1.358;QD=18.58;ReadPosRankSum=-0.240;SOR=0.662	GT:AD:DP:GQ:PL	0/1:30,32:62:99:1180,0,1572
2L	8259992	.	GT	G	1081.73	.	AC=1;AF=0.500;AN=2;BaseQRankSum=0.242;ClippingRankSum=0.000;DP=59;ExcessHet=3.0103;FS=0.000;MLEAC=1;MLEAF=0.500;MQ=43.93;MQRankSum=-1.378;QD=18.33;ReadPosRankSum=-0.220;SOR=0.616	GT:AD:DP:GQ:PL	0/1:29,30:59:99:1119,0,1582
2L	8259997	.	TTTCTATCA	T	1034.73	.	AC=1;AF=0.500;AN=2;BaseQRankSum=0.841;ClippingRankSum=0.000;DP=54;ExcessHet=3.0103;FS=1.067;MLEAC=1;MLEAF=0.500;MQ=43.93;MQRankSum=-1.401;QD=19.16;ReadPosRankSum=0.147;SOR=0.448	GT:AD:DP:GQ:PL	0/1:27,27:54:99:1072,0,1588
2L	8260241	2L_8260241_SNP	T	C	1267.77	.	AC=2;AF=1.00;AN=2;DB;DP=46;ExcessHet=3.0103;FS=0.000;MLEAC=2;MLEAF=1.00;MQ=44.00;QD=27.56;SOR=1.085	GT:AD:DP:GQ:PL	1/1:0,46:46:99:1296,138,0
2L	8260282	2L_8260282_SNP	T	C	1263.77	.	AC=2;AF=1.00;AN=2;DB;DP=46;ExcessHet=3.0103;FS=0.000;MLEAC=2;MLEAF=1.00;MQ=44.00;QD=27.47;SOR=1.203	GT:AD:DP:GQ:PL	1/1:0,46:46:99:1292,138,0
2L	8260317	2L_8260317_SNP	A	G	518.77	.	AC=1;AF=0.500;AN=2;BaseQRankSum=2.011;ClippingRankSum=0.000;DB;DP=50;ExcessHet=3.0103;FS=2.512;MLEAC=1;MLEAF=0.500;MQ=43.96;MQRankSum=1.040;QD=10.38;ReadPosRankSum=-0.950;SOR=0.330	GT:AD:DP:GQ:PL	0/1:25,25:50:99:547,0,530
2L	8260570	2L_8260570_SNP	G	A	1007.77	.	AC=2;AF=1.00;AN=2;DB;DP=38;ExcessHet=3.0103;FS=0.000;MLEAC=2;MLEAF=1.00;MQ=44.00;QD=26.52;SOR=1.179	GT:AD:DP:GQ:PL	1/1:0,38:38:99:1036,113,0
2L	8260592	2L_8260592_SNP	A	C	955.77	.	AC=2;AF=1.00;AN=2;DB;DP=37;ExcessHet=3.0103;FS=0.000;MLEAC=2;MLEAF=1.00;MQ=44.00;QD=25.83;SOR=1.270	GT:AD:DP:GQ:PL	1/1:0,37:37:99:984,111,0
2L	8260646	2L_8260646_SNP	A	G	1162.77	.	AC=2;AF=1.00;AN=2;DB;DP=45;ExcessHet=3.0103;FS=0.000;MLEAC=2;MLEAF=1.00;MQ=44.00;QD=26.43;SOR=0.784	GT:AD:DP:GQ:PL	1/1:0,44:44:99:1191,132,0
2L	8261915	2L_8261915_SNP	A	T	1419.77	.	AC=2;AF=1.00;AN=2;DB;DP=52;ExcessHet=3.0103;FS=0.000;MLEAC=2;MLEAF=1.00;MQ=44.00;QD=27.30;SOR=0.853	GT:AD:DP:GQ:PL	1/1:0,52:52:99:1448,156,0
2L	8262131	2L_8262131_SNP	A	T	1393.77	.	AC=2;AF=1.00;AN=2;DB;DP=50;ExcessHet=3.0103;FS=0.000;MLEAC=2;MLEAF=1.00;MQ=43.96;QD=27.88;SOR=0.859	GT:AD:DP:GQ:PL	1/1:0,50:50:99:1422,150,0
2L	8262214	2L_8262214_SNP	G	A	1898.77	.	AC=2;AF=1.00;AN=2;DB;DP=43;ExcessHet=3.0103;FS=0.000;MLEAC=2;MLEAF=1.00;MQ=43.82;QD=29.35;SOR=1.775	GT:AD:DP:GQ:PL	1/1:0,43:43:99:1927,132,0
2L	8262233	2L_8262233_SNP	A	G	1940.77	.	AC=2;AF=1.00;AN=2;DB;DP=44;ExcessHet=3.0103;FS=0.000;MLEAC=2;MLEAF=1.00;MQ=43.78;QD=25.73;SOR=1.662	GT:AD:DP:GQ:PL	1/1:0,44:44:99:1969,132,0
2L	8262234	2L_8262234_SNP	C	A	1985.77	.	AC=2;AF=1.00;AN=2;DB;DP=44;ExcessHet=3.0103;FS=0.000;MLEAC=2;MLEAF=1.00;MQ=43.78;QD=25.59;SOR=1.662	GT:AD:DP:GQ:PL	1/1:0,44:44:99:2014,135,0
2L	8262255	2L_8262255_SNP	T	A	1951.77	.	AC=2;AF=1.00;AN=2;DB;DP=42;ExcessHet=3.0103;FS=0.000;MLEAC=2;MLEAF=1.00;MQ=43.72;QD=29.75;SOR=1.402	GT:AD:DP:GQ:PL	1/1:0,42:42:99:1980,132,0
2L	8262260	2L_8262260_SNP	G	T	1947.77	.	AC=2;AF=1.00;AN=2;DB;DP=43;ExcessHet=3.0103;FS=0.000;MLEAC=2;MLEAF=1.00;MQ=43.73;QD=34.03;SOR=1.455	GT:AD:DP:GQ:PL	1/1:0,43:43:99:1976,132,0
2L	8262266	.	ATT	A	1771.73	.	AC=2;AF=1.00;AN=2;DP=43;ExcessHet=3.0103;FS=0.000;MLEAC=1;MLEAF=0.500;MQ=43.73;QD=25.56;SOR=1.839	GT:AD:DP:GQ:PL	1/1:0,43:43:99:1796,129,0
2L	8262303	2L_8262303_SNP	T	A	1095.77	.	AC=2;AF=1.00;AN=2;DB;DP=40;ExcessHet=3.0103;FS=0.000;MLEAC=2;MLEAF=1.00;MQ=43.75;QD=27.39;SOR=2.191	GT:AD:DP:GQ:PL	1/1:0,40:40:99:1124,120,0
2L	8262349	2L_8262349_SNP	G	T	1188.77	.	AC=2;AF=1.00;AN=2;DB;DP=45;ExcessHet=3.0103;FS=0.000;MLEAC=2;MLEAF=1.00;MQ=43.74;QD=26.42;SOR=1.414	GT:AD:DP:GQ:PL	1/1:0,45:45:99:1217,134,0
2L	8262441	.	T	TGGGG	1734.73	.	AC=2;AF=1.00;AN=2;DP=39;ExcessHet=3.0103;FS=0.000;MLEAC=2;MLEAF=1.00;MQ=43.41;QD=28.14;SOR=1.040	GT:AD:DP:GQ:PL	1/1:0,38:38:99:1772,121,0
2L	8262443	.	TATTTATAATTTA	T	1734.73	.	AC=2;AF=1.00;AN=2;DP=38;ExcessHet=3.0103;FS=0.000;MLEAC=2;MLEAF=1.00;MQ=43.39;QD=27.08;SOR=1.329	GT:AD:DP:GQ:PL	1/1:0,38:38:99:1772,121,0
2L	8262554	2L_8262554_SNP	A	G	461.77	.	AC=1;AF=0.500;AN=2;BaseQRankSum=0.359;ClippingRankSum=0.000;DB;DP=38;ExcessHet=3.0103;FS=0.000;MLEAC=1;MLEAF=0.500;MQ=43.36;MQRankSum=-0.951;QD=12.15;ReadPosRankSum=1.798;SOR=0.675	GT:AD:DP:GQ:PL	0/1:17,21:38:99:490,0,312
2L	8262607	2L_8262607_SNP	A	G	1372.77	.	AC=2;AF=1.00;AN=2;DB;DP=44;ExcessHet=3.0103;FS=0.000;MLEAC=2;MLEAF=1.00;MQ=43.51;QD=31.92;SOR=1.312	GT:AD:DP:GQ:PL	1/1:0,43:43:99:1401,129,0
2L	8262622	2L_8262622_SNP	C	T	270.77	.	AC=1;AF=0.500;AN=2;BaseQRankSum=2.874;ClippingRankSum=0.000;DB;DP=46;ExcessHet=3.0103;FS=1.237;MLEAC=1;MLEAF=0.500;MQ=43.49;MQRankSum=0.979;QD=6.02;ReadPosRankSum=-0.775;SOR=0.945	GT:AD:DP:GQ:PL	0/1:30,15:45:99:299,0,680
2L	8262691	2L_8262691_SNP	T	C	1833.77	.	AC=2;AF=1.00;AN=2;DB;DP=43;ExcessHet=3.0103;FS=0.000;MLEAC=2;MLEAF=1.00;MQ=43.07;QD=28.28;SOR=0.892	GT:AD:DP:GQ:PL	1/1:0,42:42:99:1862,132,0
2L	8262703	.	A	C	1774.77	.	AC=2;AF=1.00;AN=2;DP=42;ExcessHet=3.0103;FS=0.000;MLEAC=2;MLEAF=1.00;MQ=42.90;QD=26.73;SOR=0.843	GT:AD:DP:GQ:PL	1/1:0,41:41:99:1803,126,0
2L	8262745	2L_8262745_SNP	T	A	256.77	.	AC=1;AF=0.500;AN=2;BaseQRankSum=-1.978;ClippingRankSum=0.000;DB;DP=26;ExcessHet=3.0103;FS=3.862;MLEAC=1;MLEAF=0.500;MQ=42.17;MQRankSum=1.032;QD=10.27;ReadPosRankSum=0.000;SOR=1.022	GT:AD:DP:GQ:PL	0/1:17,8:25:99:285,0,643
2L	8262751	2L_8262751_SNP	T	G	256.77	.	AC=1;AF=0.500;AN=2;BaseQRankSum=0.525;ClippingRankSum=0.000;DB;DP=24;ExcessHet=3.0103;FS=1.760;MLEAC=1;MLEAF=0.500;MQ=42.01;MQRankSum=1.411;QD=11.16;ReadPosRankSum=-0.917;SOR=1.112	GT:AD:DP:GQ:PL	0/1:15,8:23:99:285,0,643
2L	8262782	.	G	GCT	1355.73	.	AC=2;AF=1.00;AN=2;DP=24;ExcessHet=3.0103;FS=0.000;MLEAC=2;MLEAF=1.00;MQ=41.07;QD=33.71;SOR=0.859	GT:AD:DP:GQ:PL	1/1:0,24:24:93:1393,93,0
2L	8262783	.	G	GCCAGACGATTTTCGTCTTCGTTTTACAGTA,GCCAGACGATTTTCTTCTTCGTTTTACAGTA	1275.73	.	AC=1,1;AF=0.500,0.500;AN=2;DP=26;ExcessHet=3.0103;FS=0.000;MLEAC=1,1;MLEAF=0.500,0.500;MQ=41.11;QD=30.59;SOR=0.770	GT:AD:DP:GQ:PL	1/2:0,8,17:25:99:1313,519,428,231,0,139
2L	8262786	.	C	CGTTAAAAAAAGCAAATAAA,CGTTAAATAAAGCAAATAAA	1157.73	.	AC=1,1;AF=0.500,0.500;AN=2;DP=25;ExcessHet=3.0103;FS=0.000;MLEAC=1,1;MLEAF=0.500,0.500;MQ=40.67;QD=29.93;SOR=1.085	GT:AD:DP:GQ:PL	1/2:0,7,15:22:99:1195,416,333,198,0,115
2L	8262866	2L_8262866_SNP	C	G	299.77	.	AC=1;AF=0.500;AN=2;BaseQRankSum=-0.150;ClippingRankSum=0.000;DB;DP=36;ExcessHet=3.0103;FS=1.366;MLEAC=1;MLEAF=0.500;MQ=42.95;MQRankSum=0.111;QD=8.33;ReadPosRankSum=1.304;SOR=0.387	GT:AD:DP:GQ:PL	0/1:19,17:36:99:328,0,393
2L	8262999	.	TTTTTTTTTTGG	T	741.73	.	AC=1;AF=0.500;AN=2;BaseQRankSum=-0.573;ClippingRankSum=0.000;DP=50;ExcessHet=3.0103;FS=16.726;MLEAC=1;MLEAF=0.500;MQ=42.94;MQRankSum=2.031;QD=14.83;ReadPosRankSum=3.126;SOR=2.146	GT:AD:DP:GQ:PL	0/1:29,21:50:99:779,0,1139
2L	8263005	.	T	TTTTG	667.73	.	AC=1;AF=0.500;AN=2;BaseQRankSum=1.106;ClippingRankSum=0.000;DP=46;ExcessHet=3.0103;FS=14.248;MLEAC=1;MLEAF=0.500;MQ=42.93;MQRankSum=-1.210;QD=16.69;ReadPosRankSum=-1.299;SOR=0.865	GT:AD:DP:GQ:PL	0/1:21,19:40:99:705,0,806
2L	8263112	2L_8263112_SNP	T	C	354.77	.	AC=1;AF=0.500;AN=2;BaseQRankSum=-0.898;ClippingRankSum=0.000;DB;DP=44;ExcessHet=3.0103;FS=6.514;MLEAC=1;MLEAF=0.500;MQ=43.80;MQRankSum=1.830;QD=8.06;ReadPosRankSum=0.091;SOR=1.136	GT:AD:DP:GQ:PL	0/1:25,19:44:99:383,0,568
2L	8263204	2L_8263204_SNP	T	A	1381.77	.	AC=2;AF=1.00;AN=2;DB;DP=50;ExcessHet=3.0103;FS=0.000;MLEAC=2;MLEAF=1.00;MQ=43.94;QD=27.64;SOR=0.859	GT:AD:DP:GQ:PL	1/1:0,50:50:99:1410,150,0
2L	8263355	.	GT	G	388.73	.	AC=1;AF=0.500;AN=2;BaseQRankSum=-0.485;ClippingRankSum=0.000;DP=59;ExcessHet=3.0103;FS=14.986;MLEAC=1;MLEAF=0.500;MQ=44.00;MQRankSum=0.000;QD=6.70;ReadPosRankSum=-0.238;SOR=1.115	GT:AD:DP:GQ:PL	0/1:36,22:58:99:426,0,781
2L	8263398	.	G	GCAA	2253.73	.	AC=2;AF=1.00;AN=2;DP=53;ExcessHet=3.0103;FS=0.000;MLEAC=2;MLEAF=1.00;MQ=44.00;QD=34.23;SOR=1.051	GT:AD:DP:GQ:PL	1/1:0,50:50:99:2291,156,0
2L	8263616	2L_8263616_SNP	G	C	750.77	.	AC=1;AF=0.500;AN=2;BaseQRankSum=-0.403;ClippingRankSum=0.000;DB;DP=55;ExcessHet=3.0103;FS=2.603;MLEAC=1;MLEAF=0.500;MQ=43.96;MQRankSum=0.823;QD=13.65;ReadPosRankSum=1.586;SOR=1.271	GT:AD:DP:GQ:PL	0/1:34,21:55:99:779,0,1418
2L	8263617	2L_8263617_SNP	C	T	750.77	.	AC=1;AF=0.500;AN=2;BaseQRankSum=2.656;ClippingRankSum=0.000;DB;DP=55;ExcessHet=3.0103;FS=2.603;MLEAC=1;MLEAF=0.500;MQ=43.96;MQRankSum=0.823;QD=13.65;ReadPosRankSum=1.757;SOR=1.271	GT:AD:DP:GQ:PL	0/1:34,21:55:99:779,0,1418
2L	8263620	2L_8263620_SNP	A	T	753.77	.	AC=1;AF=0.500;AN=2;BaseQRankSum=3.596;ClippingRankSum=0.000;DB;DP=53;ExcessHet=3.0103;FS=4.266;MLEAC=1;MLEAF=0.500;MQ=43.96;MQRankSum=0.849;QD=14.22;ReadPosRankSum=1.604;SOR=1.405	GT:AD:DP:GQ:PL	0/1:32,21:53:99:782,0,1392
2L	8263633	2L_8263633_SNP	C	T	711.77	.	AC=1;AF=0.500;AN=2;BaseQRankSum=3.510;ClippingRankSum=0.000;DB;DP=52;ExcessHet=3.0103;FS=4.165;MLEAC=1;MLEAF=0.500;MQ=43.96;MQRankSum=0.830;QD=13.69;ReadPosRankSum=2.879;SOR=1.315	GT:AD:DP:GQ:PL	0/1:32,20:52:99:740,0,1403
2L	8263647	2L_8263647_SNP	G	A	787.77	.	AC=1;AF=0.500;AN=2;BaseQRankSum=2.499;ClippingRankSum=0.000;DB;DP=49;ExcessHet=3.0103;FS=1.194;MLEAC=1;MLEAF=0.500;MQ=43.96;MQRankSum=0.944;QD=16.08;ReadPosRankSum=1.519;SOR=0.968	GT:AD:DP:GQ:PL	0/1:27,22:49:99:816,0,1170
2L	8263720	2L_8263720_SNP	G	T	354.77	.	AC=1;AF=0.500;AN=2;BaseQRankSum=1.366;ClippingRankSum=0.000;DB;DP=40;ExcessHet=3.0103;FS=0.000;MLEAC=1;MLEAF=0.500;MQ=43.93;MQRankSum=-1.029;QD=9.10;ReadPosRankSum=-1.975;SOR=0.633	GT:AD:DP:GQ:PL	0/1:21,18:39:99:383,0,437
2L	8263817	2L_8263817_SNP	A	C	625.77	.	AC=1;AF=0.500;AN=2;BaseQRankSum=-1.950;ClippingRankSum=0.000;DB;DP=27;ExcessHet=3.0103;FS=1.599;MLEAC=1;MLEAF=0.500;MQ=43.60;MQRankSum=-0.447;QD=23.18;ReadPosRankSum=-0.955;SOR=0.387	GT:AD:DP:GQ:PL	0/1:10,17:27:99:654,0,353
2L	8263820	.	GC	G	286.73	.	AC=1;AF=0.500;AN=2;BaseQRankSum=2.211;ClippingRankSum=0.000;DP=27;ExcessHet=3.0103;FS=3.916;MLEAC=1;MLEAF=0.500;MQ=43.60;MQRankSum=0.375;QD=10.62;ReadPosRankSum=1.596;SOR=1.751	GT:AD:DP:GQ:PL	0/1:18,9:27:99:324,0,718
2L	8263822	.	C	CT	642.73	.	AC=1;AF=0.500;AN=2;BaseQRankSum=-2.397;ClippingRankSum=0.000;DP=27;ExcessHet=3.0103;FS=3.916;MLEAC=1;MLEAF=0.500;MQ=43.60;MQRankSum=-0.292;QD=23.80;ReadPosRankSum=-1.493;SOR=0.191	GT:AD:DP:GQ:PL	0/1:9,18:27:99:680,0,321
2L	8263826	.	C	T	295.77	.	AC=1;AF=0.500;AN=2;BaseQRankSum=2.839;ClippingRankSum=0.000;DP=27;ExcessHet=3.0103;FS=1.757;MLEAC=1;MLEAF=0.500;MQ=43.60;MQRankSum=0.375;QD=10.95;ReadPosRankSum=1.544;SOR=1.426	GT:AD:DP:GQ:PL	0/1:18,9:27:99:324,0,718
2L	8263832	.	C	CT	568.73	.	AC=1;AF=0.500;AN=2;BaseQRankSum=-1.696;ClippingRankSum=0.000;DP=27;ExcessHet=3.0103;FS=3.492;MLEAC=1;MLEAF=0.500;MQ=43.60;MQRankSum=-0.600;QD=21.06;ReadPosRankSum=-0.371;SOR=0.269	GT:AD:DP:GQ:PL	0/1:11,16:27:99:606,0,377
2L	8264124	.	T	TAC	745.73	.	AC=1;AF=0.500;AN=2;BaseQRankSum=-0.744;ClippingRankSum=0.000;DP=43;ExcessHet=3.0103;FS=12.414;MLEAC=1;MLEAF=0.500;MQ=43.18;MQRankSum=-4.040;QD=17.76;ReadPosRankSum=0.839;SOR=0.082	GT:AD:DP:GQ:PL	0/1:18,24:42:99:783,0,555
2L	8264155	2L_8264155_SNP	T	G	377.77	.	AC=1;AF=0.500;AN=2;BaseQRankSum=-3.189;ClippingRankSum=0.000;DB;DP=48;ExcessHet=3.0103;FS=8.757;MLEAC=1;MLEAF=0.500;MQ=42.91;MQRankSum=4.881;QD=7.87;ReadPosRankSum=0.156;SOR=2.079	GT:AD:DP:GQ:PL	0/1:27,21:48:99:406,0,616
2L	8264182	.	ATTT	A	1212.73	.	AC=1;AF=0.500;AN=2;BaseQRankSum=0.298;ClippingRankSum=0.000;DP=63;ExcessHet=3.0103;FS=0.000;MLEAC=1;MLEAF=0.500;MQ=42.87;MQRankSum=-5.327;QD=19.56;ReadPosRankSum=-1.683;SOR=0.818	GT:AD:DP:GQ:PL	0/1:30,32:62:99:1250,0,1205
2L	8264186	2L_8264186_SNP	T	A	1218.77	.	AC=1;AF=0.500;AN=2;BaseQRankSum=1.365;ClippingRankSum=0.000;DB;DP=63;ExcessHet=3.0103;FS=0.954;MLEAC=1;MLEAF=0.500;MQ=42.87;MQRankSum=-5.416;QD=19.35;ReadPosRankSum=-1.252;SOR=0.766	GT:AD:DP:GQ:PL	0/1:31,32:63:99:1247,0,1247
2L	8264188	2L_8264188_INS	T	TAAGCAA	1209.73	.	AC=1;AF=0.500;AN=2;BaseQRankSum=-1.677;ClippingRankSum=0.000;DB;DP=64;ExcessHet=3.0103;FS=0.954;MLEAC=1;MLEAF=0.500;MQ=42.89;MQRankSum=-5.503;QD=18.90;SOR=0.721	GT:AD:DP:GQ:PL	0/1:32,32:64:99:1247,0,1247
2L	8264191	2L_8264191_SNP	T	A	1173.77	.	AC=1;AF=0.500;AN=2;BaseQRankSum=2.464;ClippingRankSum=0.000;DB;DP=63;ExcessHet=3.0103;FS=0.954;MLEAC=1;MLEAF=0.500;MQ=42.87;MQRankSum=-5.650;QD=18.63;ReadPosRankSum=-1.210;SOR=0.652	GT:AD:DP:GQ:PL	0/1:32,31:63:99:1202,0,1292
2L	8264192	.	T	A	1173.77	.	AC=1;AF=0.500;AN=2;BaseQRankSum=0.743;ClippingRankSum=0.000;DP=64;ExcessHet=3.0103;FS=0.000;MLEAC=1;MLEAF=0.500;MQ=42.89;MQRankSum=-5.735;QD=18.34;ReadPosRankSum=-1.075;SOR=0.704	GT:AD:DP:GQ:PL	0/1:33,31:64:99:1202,0,1292
2L	8264193	.	T	A	1173.77	.	AC=1;AF=0.500;AN=2;BaseQRankSum=-0.327;ClippingRankSum=0.000;DP=64;ExcessHet=3.0103;FS=0.000;MLEAC=1;MLEAF=0.500;MQ=42.89;MQRankSum=-5.735;QD=18.34;ReadPosRankSum=-1.223;SOR=0.704	GT:AD:DP:GQ:PL	0/1:33,31:64:99:1202,0,1292
2L	8264196	.	A	T,ACAGCT	2080.73	.	AC=1,1;AF=0.500,0.500;AN=2;DP=64;ExcessHet=3.0103;FS=0.000;MLEAC=1,1;MLEAF=0.500,0.500;MQ=42.89;QD=32.51;SOR=0.693	GT:AD:DP:GQ:PL	1/2:0,33,31:64:99:2118,1301,1202,913,0,1292
2L	8264233	.	AT	A,ATTT	2404.73	.	AC=1,1;AF=0.500,0.500;AN=2;DP=62;ExcessHet=3.0103;FS=0.000;MLEAC=1,1;MLEAF=0.500,0.500;MQ=42.94;QD=30.14;SOR=0.950	GT:AD:DP:GQ:PL	1/2:0,34,25:59:99:2442,1049,946,1393,0,1345
2L	8264241	2L_8264241_DEL	AC	A	923.73	.	AC=1;AF=0.500;AN=2;BaseQRankSum=1.860;ClippingRankSum=0.000;DB;DP=62;ExcessHet=3.0103;FS=0.994;MLEAC=1;MLEAF=0.500;MQ=43.00;MQRankSum=-4.978;QD=15.14;ReadPosRankSum=-1.707;SOR=0.954	GT:AD:DP:GQ:PL	0/1:35,26:61:99:961,0,1382
2L	8264242	2L_8264242_SNP	C	A	1353.77	.	AC=1;AF=0.500;AN=2;BaseQRankSum=-1.837;ClippingRankSum=0.000;DB;DP=61;ExcessHet=3.0103;FS=0.994;MLEAC=1;MLEAF=0.500;MQ=42.99;MQRankSum=4.994;QD=22.19;ReadPosRankSum=1.685;SOR=0.487	GT:AD:DP:GQ:PL	0/1:26,35:61:99:1382,0,961
2L	8264245	.	AAT	A	923.73	.	AC=1;AF=0.500;AN=2;BaseQRankSum=1.448;ClippingRankSum=0.000;DP=61;ExcessHet=3.0103;FS=0.994;MLEAC=1;MLEAF=0.500;MQ=42.99;MQRankSum=-4.978;QD=15.14;ReadPosRankSum=-1.693;SOR=0.954	GT:AD:DP:GQ:PL	0/1:35,26:61:99:961,0,1382
2L	8264246	.	ATT	A	1344.73	.	AC=1;AF=0.500;AN=2;BaseQRankSum=-1.407;ClippingRankSum=0.000;DP=61;ExcessHet=3.0103;FS=0.994;MLEAC=1;MLEAF=0.500;MQ=42.99;MQRankSum=4.994;QD=22.04;ReadPosRankSum=1.919;SOR=0.487	GT:AD:DP:GQ:PL	0/1:26,35:61:99:1382,0,961
2L	8264249	2L_8264249_SNP	T	G	932.77	.	AC=1;AF=0.500;AN=2;BaseQRankSum=-0.932;ClippingRankSum=0.000;DB;DP=60;ExcessHet=3.0103;FS=0.988;MLEAC=1;MLEAF=0.500;MQ=43.00;MQRankSum=-4.906;QD=15.55;ReadPosRankSum=-1.317;SOR=0.876	GT:AD:DP:GQ:PL	0/1:35,25:60:99:961,0,1382
2L	8264263	2L_8264263_SNP	C	A	2497.77	.	AC=2;AF=1.00;AN=2;DB;DP=59;ExcessHet=3.0103;FS=0.000;MLEAC=2;MLEAF=1.00;MQ=43.13;QD=31.95;SOR=0.871	GT:AD:DP:GQ:PL	1/1:0,59:59:99:2526,178,0
2L	8264342	2L_8264342_SNP	G	C	458.77	.	AC=1;AF=0.500;AN=2;BaseQRankSum=2.532;ClippingRankSum=0.000;DB;DP=49;ExcessHet=3.0103;FS=4.018;MLEAC=1;MLEAF=0.500;MQ=43.44;MQRankSum=2.492;QD=9.36;ReadPosRankSum=0.757;SOR=0.465	GT:AD:DP:GQ:PL	0/1:26,23:49:99:487,0,576
2L	8264362	2L_8264362_SNP	A	G	549.77	.	AC=1;AF=0.500;AN=2;BaseQRankSum=-0.889;ClippingRankSum=0.000;DB;DP=47;ExcessHet=3.0103;FS=6.337;MLEAC=1;MLEAF=0.500;MQ=43.40;MQRankSum=-2.184;QD=11.70;ReadPosRankSum=-1.308;SOR=1.460	GT:AD:DP:GQ:PL	0/1:20,27:47:99:578,0,400
2L	8264436	2L_8264436_SNP	G	A	1199.77	.	AC=2;AF=1.00;AN=2;DB;DP=44;ExcessHet=3.0103;FS=0.000;MLEAC=2;MLEAF=1.00;MQ=43.36;QD=27.27;SOR=1.364	GT:AD:DP:GQ:PL	1/1:0,44:44:99:1228,132,0
2L	8264474	2L_8264474_SNP	C	T	373.77	.	AC=1;AF=0.500;AN=2;BaseQRankSum=-0.428;ClippingRankSum=0.000;DB;DP=42;ExcessHet=3.0103;FS=2.756;MLEAC=1;MLEAF=0.500;MQ=43.49;MQRankSum=2.206;QD=8.90;ReadPosRankSum=2.328;SOR=1.244	GT:AD:DP:GQ:PL	0/1:23,19:42:99:402,0,521
2L	8264488	2L_8264488_SNP	C	T	1173.77	.	AC=2;AF=1.00;AN=2;DB;DP=44;ExcessHet=3.0103;FS=0.000;MLEAC=2;MLEAF=1.00;MQ=43.51;QD=27.30;SOR=1.609	GT:AD:DP:GQ:PL	1/1:0,43:43:99:1202,129,0
2L	8264638	.	G	GC	55.73	.	AC=1;AF=0.500;AN=2;BaseQRankSum=-0.768;ClippingRankSum=0.000;DP=19;ExcessHet=3.0103;FS=0.000;MLEAC=1;MLEAF=0.500;MQ=44.00;MQRankSum=0.000;QD=3.48;ReadPosRankSum=2.169;SOR=0.693	GT:AD:DP:GQ:PL	0/1:10,6:16:93:93,0,203
2L	8264763	2L_8264763_SNP	T	A	1185.77	.	AC=2;AF=1.00;AN=2;DB;DP=45;ExcessHet=3.0103;FS=0.000;MLEAC=2;MLEAF=1.00;MQ=43.43;QD=26.35;SOR=0.929	GT:AD:DP:GQ:PL	1/1:0,45:45:99:1214,135,0
2L	8264796	2L_8264796_SNP	C	T	1238.77	.	AC=2;AF=1.00;AN=2;DB;DP=47;ExcessHet=3.0103;FS=0.000;MLEAC=2;MLEAF=1.00;MQ=43.14;QD=26.36;SOR=1.022	GT:AD:DP:GQ:PL	1/1:0,47:47:99:1267,141,0
2L	8264887	.	G	A	1892.77	.	AC=2;AF=1.00;AN=2;DP=54;ExcessHet=3.0103;FS=0.000;MLEAC=2;MLEAF=1.00;MQ=43.04;QD=28.35;SOR=1.118	GT:AD:DP:GQ:PL	1/1:0,54:54:99:1921,161,0
2L	8264891	2L_8264891_SNP	T	C	629.77	.	AC=1;AF=0.500;AN=2;BaseQRankSum=-1.667;ClippingRankSum=0.000;DB;DP=58;ExcessHet=3.0103;FS=5.374;MLEAC=1;MLEAF=0.500;MQ=42.98;MQRankSum=0.009;QD=11.05;ReadPosRankSum=1.433;SOR=1.429	GT:AD:DP:GQ:PL	0/1:27,30:57:99:658,0,1019
2L	8264899	2L_8264899_SNP	G	A	512.77	.	AC=1;AF=0.500;AN=2;BaseQRankSum=0.469;ClippingRankSum=0.000;DB;DP=53;ExcessHet=3.0103;FS=1.090;MLEAC=1;MLEAF=0.500;MQ=43.04;MQRankSum=-0.805;QD=9.86;ReadPosRankSum=-2.170;SOR=0.460	GT:AD:DP:GQ:PL	0/1:27,25:52:99:541,0,1021
2L	8264941	2L_8264941_SNP	A	G	837.77	.	AC=1;AF=0.500;AN=2;BaseQRankSum=-0.958;ClippingRankSum=0.000;DB;DP=55;ExcessHet=3.0103;FS=3.786;MLEAC=1;MLEAF=0.500;MQ=43.09;MQRankSum=-1.867;QD=15.23;ReadPosRankSum=1.359;SOR=0.808	GT:AD:DP:GQ:PL	0/1:32,23:55:99:866,0,1299
2L	8264942	.	C	CA	828.73	.	AC=1;AF=0.500;AN=2;BaseQRankSum=0.403;ClippingRankSum=0.000;DP=56;ExcessHet=3.0103;FS=2.310;MLEAC=1;MLEAF=0.500;MQ=43.07;MQRankSum=-1.758;QD=14.80;ReadPosRankSum=1.546;SOR=0.845	GT:AD:DP:GQ:PL	0/1:33,23:56:99:866,0,1299
2L	8264945	.	T	A	2424.77	.	AC=2;AF=1.00;AN=2;DP=56;ExcessHet=3.0103;FS=0.000;MLEAC=2;MLEAF=1.00;MQ=43.07;QD=30.08;SOR=0.693	GT:AD:DP:GQ:PL	1/1:0,56:56:99:2453,169,0
2L	8264960	2L_8264960_SNP	T	C	2434.77	.	AC=2;AF=1.00;AN=2;DB;DP=56;ExcessHet=3.0103;FS=0.000;MLEAC=2;MLEAF=1.00;MQ=42.80;QD=24.62;SOR=0.841	GT:AD:DP:GQ:PL	1/1:0,56:56:99:2463,172,0
2L	8264964	2L_8264964_SNP	G	C	744.77	.	AC=1;AF=0.500;AN=2;BaseQRankSum=-1.647;ClippingRankSum=0.000;DB;DP=56;ExcessHet=3.0103;FS=2.296;MLEAC=1;MLEAF=0.500;MQ=42.79;MQRankSum=-1.783;QD=13.30;ReadPosRankSum=2.734;SOR=0.951	GT:AD:DP:GQ:PL	0/1:35,21:56:99:773,0,1448
2L	8264973	2L_8264973_SNP	A	T	798.77	.	AC=1;AF=0.500;AN=2;BaseQRankSum=2.455;ClippingRankSum=0.000;DB;DP=54;ExcessHet=3.0103;FS=1.067;MLEAC=1;MLEAF=0.500;MQ=42.70;MQRankSum=-1.556;QD=14.79;ReadPosRankSum=1.066;SOR=0.782	GT:AD:DP:GQ:PL	0/1:32,22:54:99:827,0,1277
2L	8264974	.	A	G	821.77	.	AC=1;AF=0.500;AN=2;BaseQRankSum=-1.362;ClippingRankSum=0.000;DP=54;ExcessHet=3.0103;FS=1.067;MLEAC=1;MLEAF=0.500;MQ=42.70;MQRankSum=-1.556;QD=15.22;ReadPosRankSum=1.057;SOR=0.782	GT:AD:DP:GQ:PL	0/1:32,22:54:99:850,0,1316
2L	8264982	.	G	GA	728.73	.	AC=1;AF=0.500;AN=2;BaseQRankSum=1.947;ClippingRankSum=0.000;DP=54;ExcessHet=3.0103;FS=1.075;MLEAC=1;MLEAF=0.500;MQ=42.54;MQRankSum=-1.505;QD=13.50;ReadPosRankSum=0.692;SOR=0.641	GT:AD:DP:GQ:PL	0/1:33,21:54:99:766,0,1322
2L	8265006	2L_8265006_SNP	A	T	1163.77	.	AC=1;AF=0.500;AN=2;BaseQRankSum=-0.173;ClippingRankSum=0.000;DB;DP=56;ExcessHet=3.0103;FS=9.814;MLEAC=1;MLEAF=0.500;MQ=42.45;MQRankSum=0.088;QD=20.78;ReadPosRankSum=1.582;SOR=1.099	GT:AD:DP:GQ:PL	0/1:24,32:56:99:1192,0,911
2L	8265018	2L_8265018_SNP	T	G	742.77	.	AC=1;AF=0.500;AN=2;BaseQRankSum=0.869;ClippingRankSum=0.000;DB;DP=52;ExcessHet=3.0103;FS=16.104;MLEAC=1;MLEAF=0.500;MQ=42.29;MQRankSum=-0.049;QD=14.28;ReadPosRankSum=-2.507;SOR=1.572	GT:AD:DP:GQ:PL	0/1:29,23:52:99:771,0,1149
2L	8265027	2L_8265027_SNP	T	C	1245.77	.	AC=1;AF=0.500;AN=2;BaseQRankSum=-1.577;ClippingRankSum=0.000;DB;DP=54;ExcessHet=3.0103;FS=12.889;MLEAC=1;MLEAF=0.500;MQ=42.28;MQRankSum=-0.331;QD=23.07;ReadPosRankSum=1.770;SOR=1.051	GT:AD:DP:GQ:PL	0/1:22,32:54:99:1274,0,869
2L	8265036	2L_8265036_SNP	A	T	1286.77	.	AC=1;AF=0.500;AN=2;BaseQRankSum=-1.137;ClippingRankSum=0.000;DB;DP=53;ExcessHet=3.0103;FS=19.740;MLEAC=1;MLEAF=0.500;MQ=42.29;MQRankSum=-0.351;QD=24.28;ReadPosRankSum=1.419;SOR=1.006	GT:AD:DP:GQ:PL	0/1:21,32:53:99:1315,0,824
2L	8265037	2L_8265037_SNP	A	T	2345.77	.	AC=2;AF=1.00;AN=2;DB;DP=51;ExcessHet=3.0103;FS=0.000;MLEAC=2;MLEAF=1.00;MQ=42.20;QD=31.20;SOR=0.732	GT:AD:DP:GQ:PL	1/1:0,51:51:99:2374,163,0
2L	8265039	.	ATT	A	615.73	.	AC=1;AF=0.500;AN=2;BaseQRankSum=-1.291;ClippingRankSum=0.000;DP=49;ExcessHet=3.0103;FS=18.054;MLEAC=1;MLEAF=0.500;MQ=42.25;MQRankSum=0.597;QD=12.57;ReadPosRankSum=0.395;SOR=1.961	GT:AD:DP:GQ:PL	0/1:33,16:49:99:653,0,1373
2L	8265042	.	T	G	540.77	.	AC=1;AF=0.500;AN=2;BaseQRankSum=-2.816;ClippingRankSum=0.000;DP=50;ExcessHet=3.0103;FS=18.380;MLEAC=1;MLEAF=0.500;MQ=42.22;MQRankSum=0.726;QD=10.82;ReadPosRankSum=0.759;SOR=1.957	GT:AD:DP:GQ:PL	0/1:34,16:50:99:569,0,1379
2L	8265062	.	TTG	T	1345.73	.	AC=1;AF=0.500;AN=2;BaseQRankSum=-0.022;ClippingRankSum=0.000;DP=50;ExcessHet=3.0103;FS=12.061;MLEAC=1;MLEAF=0.500;MQ=42.20;MQRankSum=-1.324;QD=27.46;ReadPosRankSum=-1.801;SOR=0.758	GT:AD:DP:GQ:PL	0/1:15,34:49:99:1383,0,527
2L	8265069	2L_8265069_SNP	A	AAG,G	2061.73	.	AC=1,1;AF=0.500,0.500;AN=2;DB;DP=48;ExcessHet=3.0103;FS=0.000;MLEAC=1,1;MLEAF=0.500,0.500;MQ=42.23;QD=24.98;SOR=0.866	GT:AD:DP:GQ:PL	1/2:0,35,13:48:99:2099,588,479,1512,0,1469
2L	8265072	.	TAA	T	2212.73	.	AC=2;AF=1.00;AN=2;DP=47;ExcessHet=3.0103;FS=0.000;MLEAC=2;MLEAF=1.00;MQ=42.26;QD=25.34;SOR=1.022	GT:AD:DP:GQ:PL	1/1:0,47:47:99:2250,151,0
2L	8265075	.	A	G	2086.77	.	AC=2;AF=1.00;AN=2;DP=46;ExcessHet=3.0103;FS=0.000;MLEAC=2;MLEAF=1.00;MQ=42.22;QD=27.18;SOR=1.085	GT:AD:DP:GQ:PL	1/1:0,46:46:99:2115,141,0
2L	8265079	2L_8265079_SNP	A	T	2115.77	.	AC=2;AF=1.00;AN=2;DB;DP=46;ExcessHet=3.0103;FS=0.000;MLEAC=2;MLEAF=1.00;MQ=42.17;QD=33.01;SOR=0.976	GT:AD:DP:GQ:PL	1/1:0,46:46:99:2144,144,0
2L	8265088	2L_8265088_DEL	ATGAACTTCTTGC	A	1368.73	.	AC=1;AF=0.500;AN=2;BaseQRankSum=1.582;ClippingRankSum=0.000;DB;DP=57;ExcessHet=3.0103;FS=10.363;MLEAC=1;MLEAF=0.500;MQ=42.34;MQRankSum=-2.246;QD=24.44;ReadPosRankSum=-0.518;SOR=0.130	GT:AD:DP:GQ:PL	0/1:21,35:56:99:1406,0,776
2L	8265092	2L_8265092_SNP	A	G	555.77	.	AC=1;AF=0.500;AN=2;BaseQRankSum=-1.934;ClippingRankSum=0.000;DB;DP=53;ExcessHet=3.0103;FS=8.747;MLEAC=1;MLEAF=0.500;MQ=42.31;MQRankSum=2.187;QD=10.69;ReadPosRankSum=0.686;SOR=2.105	GT:AD:DP:GQ:PL	0/1:34,18:52:99:584,0,1373
2L	8265106	2L_8265106_SNP	A	T	1299.77	.	AC=1;AF=0.500;AN=2;BaseQRankSum=2.456;ClippingRankSum=0.000;DB;DP=51;ExcessHet=3.0103;FS=11.293;MLEAC=1;MLEAF=0.500;MQ=42.40;MQRankSum=-2.598;QD=26.00;SOR=0.105	GT:AD:DP:GQ:PL	0/1:18,32:50:99:1328,0,698
2L	8265156	2L_8265156_SNP	A	G	2041.77	.	AC=2;AF=1.00;AN=2;DB;DP=46;ExcessHet=3.0103;FS=0.000;MLEAC=2;MLEAF=1.00;MQ=42.76;QD=29.60;SOR=0.976	GT:AD:DP:GQ:PL	1/1:0,46:46:99:2070,138,0
2L	8265158	2L_8265158_SNP	C	A	2041.77	.	AC=2;AF=1.00;AN=2;DB;DP=46;ExcessHet=3.0103;FS=0.000;MLEAC=2;MLEAF=1.00;MQ=42.76;QD=29.67;SOR=0.976	GT:AD:DP:GQ:PL	1/1:0,46:46:99:2070,138,0
2L	8265161	2L_8265161_SNP	A	C	2070.77	.	AC=2;AF=1.00;AN=2;DB;DP=48;ExcessHet=3.0103;FS=0.000;MLEAC=2;MLEAF=1.00;MQ=42.81;QD=34.34;SOR=1.022	GT:AD:DP:GQ:PL	1/1:0,47:47:99:2099,141,0
2L	8265173	.	A	ACCC	876.73	.	AC=1;AF=0.500;AN=2;BaseQRankSum=-1.768;ClippingRankSum=0.000;DP=53;ExcessHet=3.0103;FS=0.000;MLEAC=1;MLEAF=0.500;MQ=43.04;MQRankSum=-0.627;QD=16.86;ReadPosRankSum=0.775;SOR=0.651	GT:AD:DP:GQ:PL	0/1:31,21:52:99:914,0,1215
2L	8265175	.	GAT	G	873.73	.	AC=1;AF=0.500;AN=2;BaseQRankSum=0.537;ClippingRankSum=0.000;DP=55;ExcessHet=3.0103;FS=0.000;MLEAC=1;MLEAF=0.500;MQ=43.14;MQRankSum=-0.417;QD=15.89;ReadPosRankSum=-0.235;SOR=0.733	GT:AD:DP:GQ:PL	0/1:31,24:55:99:911,0,1257
2L	8265178	.	CGA	C	915.73	.	AC=1;AF=0.500;AN=2;BaseQRankSum=2.184;ClippingRankSum=0.000;DP=55;ExcessHet=3.0103;FS=0.000;MLEAC=1;MLEAF=0.500;MQ=43.14;MQRankSum=-0.417;QD=16.65;ReadPosRankSum=0.085;SOR=0.733	GT:AD:DP:GQ:PL	0/1:31,24:55:99:953,0,1268
2L	8265180	2L_8265180_SNP	A	C	659.77	.	AC=1;AF=0.500;AN=2;BaseQRankSum=-1.452;ClippingRankSum=0.000;DB;DP=55;ExcessHet=3.0103;FS=0.000;MLEAC=1;MLEAF=0.500;MQ=43.14;MQRankSum=0.437;QD=12.00;ReadPosRankSum=0.379;SOR=0.655	GT:AD:DP:GQ:PL	0/1:24,31:55:99:688,0,957
2L	8265185	.	C	CAA	1073.73	.	AC=1;AF=0.500;AN=2;BaseQRankSum=0.503;ClippingRankSum=0.000;DP=60;ExcessHet=3.0103;FS=0.000;MLEAC=1;MLEAF=0.500;MQ=43.18;MQRankSum=-0.502;QD=17.90;ReadPosRankSum=-2.104;SOR=0.756	GT:AD:DP:GQ:PL	0/1:33,27:60:99:1111,0,1298
2L	8265590	.	TA	T	514.73	.	AC=1;AF=0.500;AN=2;BaseQRankSum=2.108;ClippingRankSum=0.000;DP=66;ExcessHet=3.0103;FS=7.026;MLEAC=1;MLEAF=0.500;MQ=44.00;MQRankSum=0.000;QD=8.30;ReadPosRankSum=-0.706;SOR=1.069	GT:AD:DP:GQ:PL	0/1:26,36:62:99:552,0,375
2L	8265647	2L_8265647_SNP	T	A	482.77	.	AC=1;AF=0.500;AN=2;BaseQRankSum=-1.119;ClippingRankSum=0.000;DB;DP=67;ExcessHet=3.0103;FS=6.834;MLEAC=1;MLEAF=0.500;MQ=44.00;MQRankSum=0.000;QD=7.31;ReadPosRankSum=0.185;SOR=1.294	GT:AD:DP:GQ:PL	0/1:41,25:66:99:511,0,951
2L	8266419	2L_8266419_SNP	A	T	3064.77	.	AC=2;AF=1.00;AN=2;DB;DP=72;ExcessHet=3.0103;FS=0.000;MLEAC=2;MLEAF=1.00;MQ=43.89;QD=32.43;SOR=0.721	GT:AD:DP:GQ:PL	1/1:0,71:71:99:3093,214,0
2L	8266428	.	G	GTT	2981.73	.	AC=2;AF=1.00;AN=2;DP=72;ExcessHet=3.0103;FS=0.000;MLEAC=2;MLEAF=1.00;MQ=43.89;QD=31.95;SOR=0.758	GT:AD:DP:GQ:PL	1/1:0,71:71:99:3019,216,0
2L	8266470	.	AATAC	A	3056.73	.	AC=2;AF=1.00;AN=2;DP=73;ExcessHet=3.0103;FS=0.000;MLEAC=2;MLEAF=1.00;MQ=43.89;QD=27.43;SOR=0.811	GT:AD:DP:GQ:PL	1/1:0,70:70:99:3094,211,0
2L	8266519	.	ATT	A	1651.73	.	AC=1;AF=0.500;AN=2;BaseQRankSum=-2.419;ClippingRankSum=0.000;DP=70;ExcessHet=3.0103;FS=0.000;MLEAC=1;MLEAF=0.500;MQ=43.92;MQRankSum=-1.144;QD=23.94;ReadPosRankSum=1.011;SOR=0.672	GT:AD:DP:GQ:PL	0/1:21,48:69:99:1689,0,600
2L	8266660	.	G	GA,GAA	1444.73	.	AC=1,1;AF=0.500,0.500;AN=2;DP=70;ExcessHet=3.0103;FS=0.000;MLEAC=1,1;MLEAF=0.500,0.500;MQ=43.86;QD=22.23;SOR=0.933	GT:AD:DP:GQ:PL	1/2:0,41,24:65:99:1482,481,294,769,0,665
2L	8267205	.	T	C	2740.77	.	AC=2;AF=1.00;AN=2;DP=62;ExcessHet=3.0103;FS=0.000;MLEAC=2;MLEAF=1.00;MQ=41.98;QD=35.81;SOR=0.758	GT:AD:DP:GQ:PL	1/1:0,62:62:99:2769,187,0
2L	8267206	.	AG	A	2731.73	.	AC=2;AF=1.00;AN=2;DP=61;ExcessHet=3.0103;FS=0.000;MLEAC=2;MLEAF=1.00;MQ=41.95;QD=30.28;SOR=0.725	GT:AD:DP:GQ:PL	1/1:0,61:61:99:2769,187,0
2L	8267209	.	AT	A	2662.73	.	AC=2;AF=1.00;AN=2;DP=59;ExcessHet=3.0103;FS=0.000;MLEAC=2;MLEAF=1.00;MQ=41.87;QD=32.75;SOR=0.726	GT:AD:DP:GQ:PL	1/1:0,59:59:99:2700,181,0
2L	8267223	2L_8267223_SNP	C	A	2446.77	.	AC=2;AF=1.00;AN=2;DB;DP=53;ExcessHet=3.0103;FS=0.000;MLEAC=2;MLEAF=1.00;MQ=41.63;QD=26.32;SOR=0.730	GT:AD:DP:GQ:PL	1/1:0,53:53:99:2475,166,0
2L	8267230	.	A	AC	2482.73	.	AC=2;AF=1.00;AN=2;DP=52;ExcessHet=3.0103;FS=0.000;MLEAC=2;MLEAF=1.00;MQ=41.58;QD=29.86;SOR=0.693	GT:AD:DP:GQ:PL	1/1:0,52:52:99:2520,169,0
2L	8267231	.	T	TTAA	2482.73	.	AC=2;AF=1.00;AN=2;DP=52;ExcessHet=3.0103;FS=0.000;MLEAC=2;MLEAF=1.00;MQ=41.58;QD=32.06;SOR=0.693	GT:AD:DP:GQ:PL	1/1:0,52:52:99:2520,169,0
2L	8267234	2L_8267234_SNP	C	A	2491.77	.	AC=2;AF=1.00;AN=2;DB;DP=52;ExcessHet=3.0103;FS=0.000;MLEAC=2;MLEAF=1.00;MQ=41.56;QD=32.38;SOR=0.770	GT:AD:DP:GQ:PL	1/1:0,52:52:99:2520,169,0
2L	8267238	.	A	T	2531.77	.	AC=2;AF=1.00;AN=2;DP=54;ExcessHet=3.0103;FS=0.000;MLEAC=2;MLEAF=1.00;MQ=41.61;QD=29.55;SOR=0.693	GT:AD:DP:GQ:PL	1/1:0,54:54:99:2560,172,0
2L	8267239	.	A	G	2531.77	.	AC=2;AF=1.00;AN=2;DP=56;ExcessHet=3.0103;FS=0.000;MLEAC=2;MLEAF=1.00;MQ=41.67;QD=31.66;SOR=0.765	GT:AD:DP:GQ:PL	1/1:0,56:56:99:2560,172,0
2L	8267242	.	TAA	T	2557.73	.	AC=2;AF=1.00;AN=2;DP=58;ExcessHet=3.0103;FS=0.000;MLEAC=2;MLEAF=1.00;MQ=41.75;QD=34.54;SOR=0.693	GT:AD:DP:GQ:PL	1/1:0,58:58:99:2595,175,0
2L	8267320	2L_8267320_SNP	G	A	2505.77	.	AC=2;AF=1.00;AN=2;DB;DP=58;ExcessHet=3.0103;FS=0.000;MLEAC=2;MLEAF=1.00;MQ=41.78;QD=33.40;SOR=0.914	GT:AD:DP:GQ:PL	1/1:0,58:58:99:2534,177,0
2L	8267322	2L_8267322_SNP	T	C	2505.77	.	AC=2;AF=1.00;AN=2;DB;DP=58;ExcessHet=3.0103;FS=0.000;MLEAC=2;MLEAF=1.00;MQ=41.78;QD=30.29;SOR=0.997	GT:AD:DP:GQ:PL	1/1:0,58:58:99:2534,177,0
2L	8267362	2L_8267362_SNP	G	A	2539.77	.	AC=2;AF=1.00;AN=2;DB;DP=58;ExcessHet=3.0103;FS=0.000;MLEAC=2;MLEAF=1.00;MQ=41.09;QD=28.85;SOR=0.762	GT:AD:DP:GQ:PL	1/1:0,58:58:99:2568,178,0
2L	8267379	2L_8267379_SNP	A	G	2806.77	.	AC=2;AF=1.00;AN=2;DB;DP=63;ExcessHet=3.0103;FS=0.000;MLEAC=2;MLEAF=1.00;MQ=40.45;QD=35.54;SOR=0.724	GT:AD:DP:GQ:PL	1/1:0,63:63:99:2835,190,0
2L	8267382	2L_8267382_INS	A	ATGC	2797.73	.	AC=2;AF=1.00;AN=2;DB;DP=62;ExcessHet=3.0103;FS=0.000;MLEAC=2;MLEAF=1.00;MQ=40.43;QD=27.30;SOR=0.693	GT:AD:DP:GQ:PL	1/1:0,62:62:99:2835,190,0
2L	8267387	2L_8267387_SNP	T	G	2716.77	.	AC=2;AF=1.00;AN=2;DB;DP=59;ExcessHet=3.0103;FS=0.000;MLEAC=2;MLEAF=1.00;MQ=40.29;QD=26.66;SOR=0.726	GT:AD:DP:GQ:PL	1/1:0,59:59:99:2745,184,0
2L	8267389	2L_8267389_SNP	G	A	2761.77	.	AC=2;AF=1.00;AN=2;DB;DP=58;ExcessHet=3.0103;FS=0.000;MLEAC=2;MLEAF=1.00;MQ=40.23;QD=30.36;SOR=0.836	GT:AD:DP:GQ:PL	1/1:0,58:58:99:2790,187,0
2L	8267399	.	G	GT	2482.73	.	AC=2;AF=1.00;AN=2;DP=55;ExcessHet=3.0103;FS=0.000;MLEAC=2;MLEAF=1.00;MQ=39.93;QD=29.76;SOR=0.804	GT:AD:DP:GQ:PL	1/1:0,55:55:99:2520,169,0
2L	8267405	.	A	AT	2527.73	.	AC=2;AF=1.00;AN=2;DP=55;ExcessHet=3.0103;FS=0.000;MLEAC=2;MLEAF=1.00;MQ=40.01;QD=27.34;SOR=0.804	GT:AD:DP:GQ:PL	1/1:0,55:55:99:2565,172,0
2L	8267408	.	T	TAG	2662.73	.	AC=2;AF=1.00;AN=2;DP=56;ExcessHet=3.0103;FS=0.000;MLEAC=2;MLEAF=1.00;MQ=40.04;QD=29.31;SOR=0.841	GT:AD:DP:GQ:PL	1/1:0,56:56:99:2700,181,0
2L	8267411	.	TAGA	T	2600.73	.	AC=2;AF=1.00;AN=2;DP=57;ExcessHet=3.0103;FS=0.000;MLEAC=2;MLEAF=1.00;MQ=40.10;QD=27.17;SOR=0.728	GT:AD:DP:GQ:PL	1/1:0,57:57:99:2638,178,0
2L	8267431	2L_8267431_SNP	A	G	2437.77	.	AC=2;AF=1.00;AN=2;DB;DP=56;ExcessHet=3.0103;FS=0.000;MLEAC=2;MLEAF=1.00;MQ=40.25;QD=32.96;SOR=0.765	GT:AD:DP:GQ:PL	1/1:0,56:56:99:2466,172,0
2L	8267461	2L_8267461_SNP	G	C	2932.77	.	AC=2;AF=1.00;AN=2;DB;DP=69;ExcessHet=3.0103;FS=0.000;MLEAC=2;MLEAF=1.00;MQ=41.20;QD=32.52;SOR=0.844	GT:AD:DP:GQ:PL	1/1:0,69:69:99:2961,211,0
2L	8267481	2L_8267481_SNP	C	T	3013.77	.	AC=2;AF=1.00;AN=2;DB;DP=71;ExcessHet=3.0103;FS=0.000;MLEAC=2;MLEAF=1.00;MQ=41.77;QD=32.63;SOR=0.971	GT:AD:DP:GQ:PL	1/1:0,71:71:99:3042,217,0
2L	8267514	2L_8267514_SNP	C	T	1796.77	.	AC=2;AF=1.00;AN=2;DB;DP=68;ExcessHet=3.0103;FS=0.000;MLEAC=2;MLEAF=1.00;MQ=42.17;QD=26.42;SOR=0.880	GT:AD:DP:GQ:PL	1/1:0,68:68:99:1825,203,0
2L	8267570	2L_8267570_SNP	C	T	2058.77	.	AC=2;AF=1.00;AN=2;DB;DP=76;ExcessHet=3.0103;FS=0.000;MLEAC=2;MLEAF=1.00;MQ=41.69;QD=27.45;SOR=0.955	GT:AD:DP:GQ:PL	1/1:0,75:75:99:2087,225,0
2L	8267618	.	T	TGAAACGCACTGCACAAAAAA	2978.73	.	AC=2;AF=1.00;AN=2;DP=65;ExcessHet=3.0103;FS=0.000;MLEAC=2;MLEAF=1.00;MQ=41.04;QD=35.01;SOR=1.160	GT:AD:DP:GQ:PL	1/1:0,60:60:99:3016,204,0
2L	8267633	2L_8267633_SNP	C	T	2726.77	.	AC=2;AF=1.00;AN=2;DB;DP=63;ExcessHet=3.0103;FS=0.000;MLEAC=2;MLEAF=1.00;MQ=41.00;QD=27.41;SOR=0.693	GT:AD:DP:GQ:PL	1/1:0,62:62:99:2755,192,0
2L	8267805	.	TAACAAC	T	2950.73	.	AC=2;AF=1.00;AN=2;DP=71;ExcessHet=3.0103;FS=0.000;MLEAC=2;MLEAF=1.00;MQ=43.35;QD=29.80;SOR=1.066	GT:AD:DP:GQ:PL	1/1:0,67:67:99:2988,202,0
2L	8267831	2L_8267831_SNP	G	C	3062.77	.	AC=2;AF=1.00;AN=2;DB;DP=70;ExcessHet=3.0103;FS=0.000;MLEAC=2;MLEAF=1.00;MQ=43.37;QD=32.26;SOR=0.941	GT:AD:DP:GQ:PL	1/1:0,70:70:99:3091,213,0
2L	8267847	2L_8267847_SNP	G	A	482.77	.	AC=1;AF=0.500;AN=2;BaseQRankSum=1.140;ClippingRankSum=0.000;DB;DP=66;ExcessHet=3.0103;FS=0.968;MLEAC=1;MLEAF=0.500;MQ=43.47;MQRankSum=0.145;QD=7.31;ReadPosRankSum=-1.967;SOR=0.650	GT:AD:DP:GQ:PL	0/1:41,25:66:99:511,0,886
2L	8267963	2L_8267963_SNP	G	A	1255.77	.	AC=2;AF=1.00;AN=2;DB;DP=48;ExcessHet=3.0103;FS=0.000;MLEAC=2;MLEAF=1.00;MQ=44.00;QD=26.72;SOR=1.132	GT:AD:DP:GQ:PL	1/1:0,47:47:99:1284,141,0
2L	8268065	2L_8268065_SNP	G	T	1948.77	.	AC=2;AF=1.00;AN=2;DB;DP=44;ExcessHet=3.0103;FS=0.000;MLEAC=2;MLEAF=1.00;MQ=43.96;QD=30.82;SOR=0.693	GT:AD:DP:GQ:PL	1/1:0,44:44:99:1977,135,0
2L	8268069	2L_8268069_SNP	G	A	1948.77	.	AC=2;AF=1.00;AN=2;DB;DP=44;ExcessHet=3.0103;FS=0.000;MLEAC=2;MLEAF=1.00;MQ=43.96;QD=28.12;SOR=0.693	GT:AD:DP:GQ:PL	1/1:0,44:44:99:1977,135,0
2L	8268087	2L_8268087_SNP	T	C	1355.77	.	AC=2;AF=1.00;AN=2;DB;DP=51;ExcessHet=3.0103;FS=0.000;MLEAC=2;MLEAF=1.00;MQ=43.96;QD=26.58;SOR=0.732	GT:AD:DP:GQ:PL	1/1:0,51:51:99:1384,152,0
2L	8268256	2L_8268256_SNP	G	A	1630.77	.	AC=2;AF=1.00;AN=2;DB;DP=61;ExcessHet=3.0103;FS=0.000;MLEAC=2;MLEAF=1.00;MQ=43.97;QD=26.73;SOR=0.865	GT:AD:DP:GQ:PL	1/1:0,61:61:99:1659,182,0
2L	8268347	.	A	ATAAGT	2619.73	.	AC=2;AF=1.00;AN=2;DP=61;ExcessHet=3.0103;FS=0.000;MLEAC=2;MLEAF=1.00;MQ=43.78;QD=34.30;SOR=0.871	GT:AD:DP:GQ:PL	1/1:0,59:59:99:2657,180,0
2L	8268402	2L_8268402_SNP	C	A	1753.77	.	AC=2;AF=1.00;AN=2;DB;DP=65;ExcessHet=3.0103;FS=0.000;MLEAC=2;MLEAF=1.00;MQ=43.58;QD=26.98;SOR=1.162	GT:AD:DP:GQ:PL	1/1:0,65:65:99:1782,195,0
2L	8268475	2L_8268475_SNP	T	C	1629.77	.	AC=2;AF=1.00;AN=2;DB;DP=64;ExcessHet=3.0103;FS=0.000;MLEAC=2;MLEAF=1.00;MQ=43.51;QD=25.47;SOR=1.214	GT:AD:DP:GQ:PL	1/1:0,64:64:99:1658,190,0
2L	8268488	2L_8268488_SNP	T	G	2707.77	.	AC=2;AF=1.00;AN=2;DB;DP=61;ExcessHet=3.0103;FS=0.000;MLEAC=2;MLEAF=1.00;MQ=43.50;QD=24.97;SOR=1.197	GT:AD:DP:GQ:PL	1/1:0,61:61:99:2736,187,0
2L	8268496	.	GGTAT	G	2771.73	.	AC=2;AF=1.00;AN=2;DP=62;ExcessHet=3.0103;FS=0.000;MLEAC=2;MLEAF=1.00;MQ=43.51;QD=28.27;SOR=1.234	GT:AD:DP:GQ:PL	1/1:0,62:62:99:2809,190,0
2L	8268502	.	T	TAGAA	2906.73	.	AC=2;AF=1.00;AN=2;DP=60;ExcessHet=3.0103;FS=0.000;MLEAC=2;MLEAF=1.00;MQ=43.53;QD=28.33;SOR=1.255	GT:AD:DP:GQ:PL	1/1:0,60:60:99:2944,199,0
2L	8268563	2L_8268563_SNP	T	C	1368.77	.	AC=2;AF=1.00;AN=2;DB;DP=51;ExcessHet=3.0103;FS=0.000;MLEAC=2;MLEAF=1.00;MQ=43.48;QD=26.84;SOR=0.732	GT:AD:DP:GQ:PL	1/1:0,51:51:99:1397,153,0
2L	8268619	2L_8268619_SNP	T	C	1100.77	.	AC=2;AF=1.00;AN=2;DB;DP=41;ExcessHet=3.0103;FS=0.000;MLEAC=2;MLEAF=1.00;MQ=42.70;QD=26.85;SOR=0.843	GT:AD:DP:GQ:PL	1/1:0,41:41:99:1129,123,0
2L	8268651	.	G	GGTGATCGACGCCA	1941.73	.	AC=2;AF=1.00;AN=2;DP=45;ExcessHet=3.0103;FS=0.000;MLEAC=2;MLEAF=1.00;MQ=42.52;QD=27.63;SOR=0.892	GT:AD:DP:GQ:PL	1/1:0,42:42:99:1979,132,0
2L	8268664	2L_8268664_SNP	G	T	1257.77	.	AC=2;AF=1.00;AN=2;DB;DP=45;ExcessHet=3.0103;FS=0.000;MLEAC=2;MLEAF=1.00;MQ=42.57;QD=27.95;SOR=1.154	GT:AD:DP:GQ:PL	1/1:0,45:45:99:1286,135,0
2L	8268683	2L_8268683_SNP	C	G	1348.77	.	AC=2;AF=1.00;AN=2;DB;DP=50;ExcessHet=3.0103;FS=0.000;MLEAC=2;MLEAF=1.00;MQ=42.83;QD=26.98;SOR=1.051	GT:AD:DP:GQ:PL	1/1:0,50:50:99:1377,150,0
2L	8268721	.	TC	T	1290.73	.	AC=2;AF=1.00;AN=2;DP=55;ExcessHet=3.0103;FS=0.000;MLEAC=2;MLEAF=1.00;MQ=43.28;QD=23.90;SOR=1.118	GT:AD:DP:GQ:PL	1/1:0,54:54:99:1328,161,0
2L	8268816	2L_8268816_SNP	A	T	942.77	.	AC=1;AF=0.500;AN=2;BaseQRankSum=-0.299;ClippingRankSum=0.000;DB;DP=65;ExcessHet=3.0103;FS=0.000;MLEAC=1;MLEAF=0.500;MQ=43.61;MQRankSum=-0.376;QD=14.50;ReadPosRankSum=-0.297;SOR=0.727	GT:AD:DP:GQ:PL	0/1:23,42:65:99:971,0,446
2L	8268887	.	AATATTTT	A	721.73	.	AC=1;AF=0.500;AN=2;BaseQRankSum=1.152;ClippingRankSum=0.000;DP=62;ExcessHet=3.0103;FS=1.030;MLEAC=1;MLEAF=0.500;MQ=43.72;MQRankSum=-1.421;QD=11.83;ReadPosRankSum=-0.317;SOR=0.512	GT:AD:DP:GQ:PL	0/1:40,21:61:99:759,0,1593
2L	8268908	2L_8268908_SNP	G	A	1430.77	.	AC=1;AF=0.500;AN=2;BaseQRankSum=2.563;ClippingRankSum=0.000;DB;DP=58;ExcessHet=3.0103;FS=3.989;MLEAC=1;MLEAF=0.500;MQ=43.66;MQRankSum=1.641;QD=24.67;ReadPosRankSum=0.395;SOR=0.916	GT:AD:DP:GQ:PL	0/1:18,40:58:99:1459,0,678
2L	8268909	2L_8268909_SNP	C	T	2510.77	.	AC=2;AF=1.00;AN=2;DB;DP=57;ExcessHet=3.0103;FS=0.000;MLEAC=2;MLEAF=1.00;MQ=43.69;QD=31.70;SOR=0.960	GT:AD:DP:GQ:PL	1/1:0,57:57:99:2539,174,0
2L	8268955	2L_8268955_SNP	G	T	1803.77	.	AC=2;AF=1.00;AN=2;DB;DP=69;ExcessHet=3.0103;FS=0.000;MLEAC=2;MLEAF=1.00;MQ=43.86;QD=26.14;SOR=0.781	GT:AD:DP:GQ:PL	1/1:0,69:69:99:1832,205,0
2L	8269060	2L_8269060_SNP	A	C	1677.77	.	AC=2;AF=1.00;AN=2;DB;DP=63;ExcessHet=3.0103;FS=0.000;MLEAC=2;MLEAF=1.00;MQ=43.76;QD=26.63;SOR=0.724	GT:AD:DP:GQ:PL	1/1:0,63:63:99:1706,189,0
2L	8269102	2L_8269102_SNP	G	A	1560.77	.	AC=2;AF=1.00;AN=2;DB;DP=58;ExcessHet=3.0103;FS=0.000;MLEAC=2;MLEAF=1.00;MQ=43.57;QD=26.91;SOR=0.693	GT:AD:DP:GQ:PL	1/1:0,58:58:99:1589,174,0
2L	8269135	.	G	GT	2735.73	.	AC=2;AF=1.00;AN=2;DP=65;ExcessHet=3.0103;FS=0.000;MLEAC=2;MLEAF=1.00;MQ=43.35;QD=32.87;SOR=0.986	GT:AD:DP:GQ:PL	1/1:0,60:60:99:2773,187,0
2L	8269146	2L_8269146_SNP	G	T	2828.77	.	AC=2;AF=1.00;AN=2;DB;DP=65;ExcessHet=3.0103;FS=0.000;MLEAC=2;MLEAF=1.00;MQ=43.32;QD=29.57;SOR=1.044	GT:AD:DP:GQ:PL	1/1:0,64:64:99:2857,196,0
2L	8269148	.	G	T	2828.77	.	AC=2;AF=1.00;AN=2;DP=63;ExcessHet=3.0103;FS=0.000;MLEAC=2;MLEAF=1.00;MQ=43.30;QD=25.27;SOR=1.234	GT:AD:DP:GQ:PL	1/1:0,62:62:99:2857,196,0
2L	8269271	2L_8269271_SNP	G	A	478.77	.	AC=1;AF=0.500;AN=2;BaseQRankSum=-0.647;ClippingRankSum=0.000;DB;DP=60;ExcessHet=3.0103;FS=1.000;MLEAC=1;MLEAF=0.500;MQ=43.89;MQRankSum=-0.096;QD=7.98;ReadPosRankSum=0.028;SOR=0.515	GT:AD:DP:GQ:PL	0/1:33,27:60:99:507,0,672
2L	8269305	2L_8269305_SNP	T	C	452.77	.	AC=1;AF=0.500;AN=2;BaseQRankSum=-2.698;ClippingRankSum=0.000;DB;DP=58;ExcessHet=3.0103;FS=2.243;MLEAC=1;MLEAF=0.500;MQ=43.97;MQRankSum=-1.114;QD=7.81;ReadPosRankSum=-0.264;SOR=0.416	GT:AD:DP:GQ:PL	0/1:33,25:58:99:481,0,1253
2L	8269323	2L_8269323_SNP	G	A	809.77	.	AC=1;AF=0.500;AN=2;BaseQRankSum=1.774;ClippingRankSum=0.000;DB;DP=66;ExcessHet=3.0103;FS=3.325;MLEAC=1;MLEAF=0.500;MQ=43.97;MQRankSum=1.196;QD=12.27;ReadPosRankSum=0.071;SOR=0.591	GT:AD:DP:GQ:PL	0/1:28,38:66:99:838,0,951
2L	8269413	.	G	T	802.77	.	AC=1;AF=0.500;AN=2;BaseQRankSum=-0.751;ClippingRankSum=0.000;DP=62;ExcessHet=3.0103;FS=0.000;MLEAC=1;MLEAF=0.500;MQ=43.97;MQRankSum=-0.789;QD=12.95;ReadPosRankSum=0.157;SOR=0.634	GT:AD:DP:GQ:PL	0/1:25,37:62:99:831,0,502
2L	8269525	2L_8269525_SNP	G	A	832.77	.	AC=1;AF=0.500;AN=2;BaseQRankSum=1.056;ClippingRankSum=0.000;DB;DP=57;ExcessHet=3.0103;FS=0.000;MLEAC=1;MLEAF=0.500;MQ=43.97;MQRankSum=-0.630;QD=15.14;ReadPosRankSum=1.131;SOR=0.582	GT:AD:DP:GQ:PL	0/1:17,38:55:99:861,0,293
2L	8269596	2L_8269596_SNP	A	T	1653.77	.	AC=2;AF=1.00;AN=2;DB;DP=61;ExcessHet=3.0103;FS=0.000;MLEAC=2;MLEAF=1.00;MQ=43.95;QD=28.03;SOR=0.871	GT:AD:DP:GQ:PL	1/1:0,59:59:99:1682,177,0
2L	8269771	2L_8269771_SNP	C	T	565.77	.	AC=1;AF=0.500;AN=2;BaseQRankSum=2.907;ClippingRankSum=0.000;DB;DP=65;ExcessHet=3.0103;FS=16.285;MLEAC=1;MLEAF=0.500;MQ=44.00;MQRankSum=0.000;QD=8.98;ReadPosRankSum=1.379;SOR=1.187	GT:AD:DP:GQ:PL	0/1:35,28:63:99:594,0,719
2L	8269809	2L_8269809_SNP	G	A	937.77	.	AC=1;AF=0.500;AN=2;BaseQRankSum=3.003;ClippingRankSum=0.000;DB;DP=66;ExcessHet=3.0103;FS=6.948;MLEAC=1;MLEAF=0.500;MQ=44.00;MQRankSum=0.000;QD=14.43;ReadPosRankSum=-2.208;SOR=0.594	GT:AD:DP:GQ:PL	0/1:25,40:65:99:966,0,482
2L	8269855	2L_8269855_SNP	A	G	1208.77	.	AC=1;AF=0.500;AN=2;BaseQRankSum=1.031;ClippingRankSum=0.000;DB;DP=65;ExcessHet=3.0103;FS=2.124;MLEAC=1;MLEAF=0.500;MQ=44.00;MQRankSum=0.000;QD=18.89;ReadPosRankSum=2.930;SOR=1.119	GT:AD:DP:GQ:PL	0/1:32,32:64:99:1237,0,1271
2L	8269859	2L_8269859_SNP	C	T	1208.77	.	AC=1;AF=0.500;AN=2;BaseQRankSum=-0.268;ClippingRankSum=0.000;DB;DP=66;ExcessHet=3.0103;FS=3.417;MLEAC=1;MLEAF=0.500;MQ=44.00;MQRankSum=0.000;QD=18.60;ReadPosRankSum=3.131;SOR=1.202	GT:AD:DP:GQ:PL	0/1:33,32:65:99:1237,0,1271
2L	8269890	.	G	A	697.77	.	AC=1;AF=0.500;AN=2;BaseQRankSum=1.251;ClippingRankSum=0.000;DP=66;ExcessHet=3.0103;FS=3.438;MLEAC=1;MLEAF=0.500;MQ=43.94;MQRankSum=1.493;QD=10.90;ReadPosRankSum=0.087;SOR=0.905	GT:AD:DP:GQ:PL	0/1:31,33:64:99:726,0,660
2L	8269933	2L_8269933_SNP	T	A	2504.77	.	AC=2;AF=1.00;AN=2;DB;DP=58;ExcessHet=3.0103;FS=0.000;MLEAC=2;MLEAF=1.00;MQ=43.90;QD=32.20;SOR=0.762	GT:AD:DP:GQ:PL	1/1:0,58:58:99:2533,181,0
2L	8269957	2L_8269957_SNP	A	T	2941.77	.	AC=2;AF=1.00;AN=2;DB;DP=66;ExcessHet=3.0103;FS=0.000;MLEAC=2;MLEAF=1.00;MQ=43.91;QD=28.54;SOR=1.376	GT:AD:DP:GQ:PL	1/1:0,66:66:99:2970,199,0
2L	8269976	2L_8269976_SNP	C	T	2735.77	.	AC=2;AF=1.00;AN=2;DB;DP=62;ExcessHet=3.0103;FS=0.000;MLEAC=2;MLEAF=1.00;MQ=43.91;QD=32.27;SOR=1.647	GT:AD:DP:GQ:PL	1/1:0,62:62:99:2764,187,0
2L	8269982	2L_8269982_SNP	G	T	2803.77	.	AC=2;AF=1.00;AN=2;DB;DP=62;ExcessHet=3.0103;FS=0.000;MLEAC=2;MLEAF=1.00;MQ=43.91;QD=24.95;SOR=1.765	GT:AD:DP:GQ:PL	1/1:0,62:62:99:2832,193,0
2L	8270044	.	A	ATGCATT	1191.73	.	AC=1;AF=0.500;AN=2;BaseQRankSum=-0.968;ClippingRankSum=0.000;DP=70;ExcessHet=3.0103;FS=5.105;MLEAC=1;MLEAF=0.500;MQ=43.97;MQRankSum=0.000;QD=18.06;ReadPosRankSum=-0.538;SOR=1.404	GT:AD:DP:GQ:PL	0/1:35,31:66:99:1229,0,1369
2L	8270046	2L_8270046_SNP	G	A	687.77	.	AC=1;AF=0.500;AN=2;BaseQRankSum=-0.400;ClippingRankSum=0.000;DB;DP=70;ExcessHet=3.0103;FS=0.952;MLEAC=1;MLEAF=0.500;MQ=44.00;MQRankSum=0.000;QD=10.11;ReadPosRankSum=0.685;SOR=0.486	GT:AD:DP:GQ:PL	0/1:34,34:68:99:716,0,1286
2L	8270283	2L_8270283_SNP	G	A	1819.77	.	AC=2;AF=1.00;AN=2;DB;DP=68;ExcessHet=3.0103;FS=0.000;MLEAC=2;MLEAF=1.00;MQ=43.89;QD=26.76;SOR=1.644	GT:AD:DP:GQ:PL	1/1:0,68:68:99:1848,203,0
2L	8270413	2L_8270413_SNP	G	A	1551.77	.	AC=2;AF=1.00;AN=2;DB;DP=38;ExcessHet=3.0103;FS=0.000;MLEAC=2;MLEAF=1.00;MQ=43.87;QD=24.37;SOR=1.040	GT:AD:DP:GQ:PL	1/1:0,38:38:99:1580,117,0
2L	8270418	.	GCACA	G	1559.73	.	AC=2;AF=1.00;AN=2;DP=39;ExcessHet=3.0103;FS=0.000;MLEAC=2;MLEAF=1.00;MQ=43.88;QD=31.43;SOR=0.968	GT:AD:DP:GQ:PL	1/1:0,39:39:99:1597,117,0
2L	8270489	.	TGAAG	T,TG	1140.73	.	AC=1,1;AF=0.500,0.500;AN=2;DP=31;ExcessHet=3.0103;FS=0.000;MLEAC=1,1;MLEAF=0.500,0.500;MQ=43.94;QD=31.60;SOR=1.101	GT:AD:DP:GQ:PL	1/2:0,19,8:27:99:1178,198,109,437,0,348
2L	8270495	.	G	A	99.77	.	AC=1;AF=0.500;AN=2;BaseQRankSum=0.028;ClippingRankSum=0.000;DP=30;ExcessHet=3.0103;FS=0.000;MLEAC=1;MLEAF=0.500;MQ=43.93;MQRankSum=0.730;QD=3.70;ReadPosRankSum=2.208;SOR=0.818	GT:AD:DP:GQ:PL	0/1:19,8:27:99:128,0,345
2L	8270496	.	G	A	316.77	.	AC=1;AF=0.500;AN=2;BaseQRankSum=-0.075;ClippingRankSum=0.000;DP=32;ExcessHet=3.0103;FS=0.000;MLEAC=1;MLEAF=0.500;MQ=43.94;MQRankSum=-0.612;QD=11.31;ReadPosRankSum=-1.047;SOR=0.458	GT:AD:DP:GQ:PL	0/1:9,19:28:99:345,0,128
2L	8270508	2L_8270508_SNP	G	T	1365.77	.	AC=2;AF=1.00;AN=2;DB;DP=33;ExcessHet=3.0103;FS=0.000;MLEAC=2;MLEAF=1.00;MQ=43.94;QD=30.63;SOR=1.179	GT:AD:DP:GQ:PL	1/1:0,33:33:99:1394,102,0
2L	8270535	2L_8270535_SNP	G	T	918.77	.	AC=2;AF=1.00;AN=2;DB;DP=35;ExcessHet=3.0103;FS=0.000;MLEAC=2;MLEAF=1.00;MQ=43.94;QD=26.25;SOR=1.483	GT:AD:DP:GQ:PL	1/1:0,35:35:99:947,105,0
2L	8270656	2L_8270656_SNP	C	A	1142.77	.	AC=2;AF=1.00;AN=2;DB;DP=42;ExcessHet=3.0103;FS=0.000;MLEAC=2;MLEAF=1.00;MQ=43.84;QD=27.21;SOR=0.892	GT:AD:DP:GQ:PL	1/1:0,42:42:99:1171,126,0
2L	8270839	2L_8270839_SNP	C	A	209.77	.	AC=1;AF=0.500;AN=2;BaseQRankSum=2.188;ClippingRankSum=0.000;DB;DP=36;ExcessHet=3.0103;FS=0.000;MLEAC=1;MLEAF=0.500;MQ=43.62;MQRankSum=-0.848;QD=5.99;ReadPosRankSum=-0.829;SOR=0.741	GT:AD:DP:GQ:PL	0/1:23,12:35:99:238,0,923
2L	8270842	.	C	T	515.77	.	AC=1;AF=0.500;AN=2;BaseQRankSum=2.491;ClippingRankSum=0.000;DP=36;ExcessHet=3.0103;FS=0.000;MLEAC=1;MLEAF=0.500;MQ=43.62;MQRankSum=0.901;QD=14.74;ReadPosRankSum=0.452;SOR=0.648	GT:AD:DP:GQ:PL	0/1:12,23:35:99:544,0,435
2L	8270874	2L_8270874_SNP	T	A	270.77	.	AC=1;AF=0.500;AN=2;BaseQRankSum=1.378;ClippingRankSum=0.000;DB;DP=36;ExcessHet=3.0103;FS=7.880;MLEAC=1;MLEAF=0.500;MQ=43.46;MQRankSum=-0.830;QD=7.74;ReadPosRankSum=-0.738;SOR=2.120	GT:AD:DP:GQ:PL	0/1:20,15:35:99:299,0,422
2L	8271023	2L_8271023_SNP	A	C	847.77	.	AC=1;AF=0.500;AN=2;BaseQRankSum=-0.506;ClippingRankSum=0.000;DB;DP=47;ExcessHet=3.0103;FS=1.117;MLEAC=1;MLEAF=0.500;MQ=43.21;MQRankSum=0.229;QD=18.04;ReadPosRankSum=0.096;SOR=0.646	GT:AD:DP:GQ:PL	0/1:24,23:47:99:876,0,939
2L	8271030	2L_8271030_SNP	A	G	900.77	.	AC=1;AF=0.500;AN=2;BaseQRankSum=1.794;ClippingRankSum=0.000;DB;DP=49;ExcessHet=3.0103;FS=0.000;MLEAC=1;MLEAF=0.500;MQ=43.06;MQRankSum=-0.656;QD=18.38;ReadPosRankSum=-0.720;SOR=0.616	GT:AD:DP:GQ:PL	0/1:24,25:49:99:929,0,933
2L	8271040	2L_8271040_SNP	G	T	815.77	.	AC=1;AF=0.500;AN=2;BaseQRankSum=-0.464;ClippingRankSum=0.000;DB;DP=46;ExcessHet=3.0103;FS=0.000;MLEAC=1;MLEAF=0.500;MQ=43.04;MQRankSum=0.580;QD=17.73;ReadPosRankSum=0.890;SOR=0.706	GT:AD:DP:GQ:PL	0/1:23,23:46:99:844,0,897
2L	8271045	2L_8271045_SNP	G	T	868.77	.	AC=1;AF=0.500;AN=2;BaseQRankSum=0.842;ClippingRankSum=0.000;DB;DP=45;ExcessHet=3.0103;FS=1.145;MLEAC=1;MLEAF=0.500;MQ=43.02;MQRankSum=-0.686;QD=19.31;ReadPosRankSum=-0.863;SOR=0.810	GT:AD:DP:GQ:PL	0/1:23,22:45:99:897,0,897
2L	8271049	2L_8271049_SNP	T	C	865.77	.	AC=1;AF=0.500;AN=2;BaseQRankSum=1.003;ClippingRankSum=0.000;DB;DP=46;ExcessHet=3.0103;FS=1.145;MLEAC=1;MLEAF=0.500;MQ=42.93;MQRankSum=-0.725;QD=18.82;ReadPosRankSum=-1.330;SOR=0.583	GT:AD:DP:GQ:PL	0/1:23,23:46:99:894,0,939
2L	8271058	.	G	A	953.77	.	AC=1;AF=0.500;AN=2;BaseQRankSum=-0.570;ClippingRankSum=0.000;DP=49;ExcessHet=3.0103;FS=4.022;MLEAC=1;MLEAF=0.500;MQ=42.81;MQRankSum=-0.623;QD=19.46;ReadPosRankSum=-0.861;SOR=0.606	GT:AD:DP:GQ:PL	0/1:25,24:49:99:982,0,971
2L	8271061	.	T	TATATGA	972.73	.	AC=1;AF=0.500;AN=2;BaseQRankSum=-3.675;ClippingRankSum=0.000;DP=51;ExcessHet=3.0103;FS=2.387;MLEAC=1;MLEAF=0.500;MQ=42.71;MQRankSum=1.028;QD=19.07;ReadPosRankSum=1.832;SOR=1.005	GT:AD:DP:GQ:PL	0/1:27,24:51:99:1010,0,1055
2L	8271062	.	GCT	G	969.73	.	AC=1;AF=0.500;AN=2;BaseQRankSum=-1.224;ClippingRankSum=0.000;DP=53;ExcessHet=3.0103;FS=2.323;MLEAC=1;MLEAF=0.500;MQ=42.68;MQRankSum=0.928;QD=18.30;ReadPosRankSum=1.255;SOR=0.974	GT:AD:DP:GQ:PL	0/1:27,26:53:99:1007,0,1085
2L	8271066	2L_8271066_SNP	A	T	1005.77	.	AC=1;AF=0.500;AN=2;BaseQRankSum=0.069;ClippingRankSum=0.000;DB;DP=52;ExcessHet=3.0103;FS=0.000;MLEAC=1;MLEAF=0.500;MQ=42.60;MQRankSum=-1.457;QD=19.34;SOR=0.559	GT:AD:DP:GQ:PL	0/1:26,26:52:99:1034,0,1007
2L	8271078	2L_8271078_SNP	C	A	439.77	.	AC=1;AF=0.500;AN=2;BaseQRankSum=1.110;ClippingRankSum=0.000;DB;DP=49;ExcessHet=3.0103;FS=1.131;MLEAC=1;MLEAF=0.500;MQ=41.91;MQRankSum=2.542;QD=8.97;ReadPosRankSum=2.111;SOR=1.042	GT:AD:DP:GQ:PL	0/1:27,22:49:99:468,0,1064
2L	8271081	2L_8271081_SNP	A	T	584.77	.	AC=1;AF=0.500;AN=2;BaseQRankSum=3.357;ClippingRankSum=0.000;DB;DP=50;ExcessHet=3.0103;FS=0.000;MLEAC=1;MLEAF=0.500;MQ=41.89;MQRankSum=-3.017;QD=11.70;ReadPosRankSum=-1.421;SOR=0.638	GT:AD:DP:GQ:PL	0/1:23,27:50:99:613,0,870
2L	8271092	.	A	T	1683.77	.	AC=2;AF=1.00;AN=2;DP=49;ExcessHet=3.0103;FS=0.000;MLEAC=2;MLEAF=1.00;MQ=41.52;QD=34.36;SOR=1.345	GT:AD:DP:GQ:PL	1/1:0,49:49:99:1712,150,0
2L	8271105	.	T	TTAATG	2298.73	.	AC=2;AF=1.00;AN=2;DP=51;ExcessHet=3.0103;FS=0.000;MLEAC=2;MLEAF=1.00;MQ=41.19;QD=34.14;SOR=1.436	GT:AD:DP:GQ:PL	1/1:0,51:51:99:2336,156,0
2L	8271120	2L_8271120_SNP	A	G	2401.77	.	AC=2;AF=1.00;AN=2;DB;DP=53;ExcessHet=3.0103;FS=0.000;MLEAC=2;MLEAF=1.00;MQ=41.01;QD=29.69;SOR=1.402	GT:AD:DP:GQ:PL	1/1:0,53:53:99:2430,163,0
2L	8271124	2L_8271124_SNP	C	T	2401.77	.	AC=2;AF=1.00;AN=2;DB;DP=54;ExcessHet=3.0103;FS=0.000;MLEAC=2;MLEAF=1.00;MQ=41.07;QD=30.45;SOR=1.445	GT:AD:DP:GQ:PL	1/1:0,54:54:99:2430,163,0
2L	8271127	2L_8271127_SNP	C	G	1293.77	.	AC=1;AF=0.500;AN=2;BaseQRankSum=-0.724;ClippingRankSum=0.000;DB;DP=54;ExcessHet=3.0103;FS=1.105;MLEAC=1;MLEAF=0.500;MQ=41.07;MQRankSum=-3.887;QD=23.96;ReadPosRankSum=0.630;SOR=0.924	GT:AD:DP:GQ:PL	0/1:21,33:54:99:1322,0,782
2L	8271129	2L_8271129_SNP	A	G	1290.77	.	AC=1;AF=0.500;AN=2;BaseQRankSum=-0.531;ClippingRankSum=0.000;DB;DP=54;ExcessHet=3.0103;FS=1.105;MLEAC=1;MLEAF=0.500;MQ=41.07;MQRankSum=-3.887;QD=23.90;ReadPosRankSum=0.746;SOR=0.924	GT:AD:DP:GQ:PL	0/1:21,33:54:99:1319,0,814
2L	8271133	2L_8271133_SNP	G	C	1279.77	.	AC=1;AF=0.500;AN=2;BaseQRankSum=-1.630;ClippingRankSum=0.000;DB;DP=54;ExcessHet=3.0103;FS=1.118;MLEAC=1;MLEAF=0.500;MQ=41.15;MQRankSum=-3.896;QD=23.70;ReadPosRankSum=1.479;SOR=0.945	GT:AD:DP:GQ:PL	0/1:22,32:54:99:1308,0,814
2L	8271137	2L_8271137_SNP	T	C	2437.77	.	AC=2;AF=1.00;AN=2;DB;DP=55;ExcessHet=3.0103;FS=0.000;MLEAC=2;MLEAF=1.00;MQ=41.20;QD=21.78;SOR=1.739	GT:AD:DP:GQ:PL	1/1:0,55:55:99:2466,166,0
2L	8271139	2L_8271139_SNP	T	C	2437.77	.	AC=2;AF=1.00;AN=2;DB;DP=55;ExcessHet=3.0103;FS=0.000;MLEAC=2;MLEAF=1.00;MQ=41.20;QD=34.04;SOR=1.739	GT:AD:DP:GQ:PL	1/1:0,55:55:99:2466,166,0
2L	8271150	2L_8271150_SNP	G	A	1419.77	.	AC=1;AF=0.500;AN=2;BaseQRankSum=0.097;ClippingRankSum=0.000;DB;DP=54;ExcessHet=3.0103;FS=1.164;MLEAC=1;MLEAF=0.500;MQ=41.34;MQRankSum=-3.588;QD=26.29;ReadPosRankSum=1.532;SOR=0.988	GT:AD:DP:GQ:PL	0/1:20,34:54:99:1448,0,761
2L	8271156	.	G	A	1419.77	.	AC=1;AF=0.500;AN=2;BaseQRankSum=-1.712;ClippingRankSum=0.000;DP=56;ExcessHet=3.0103;FS=1.124;MLEAC=1;MLEAF=0.500;MQ=41.44;MQRankSum=-3.158;QD=25.35;ReadPosRankSum=1.155;SOR=1.020	GT:AD:DP:GQ:PL	0/1:20,36:56:99:1448,0,773
2L	8271157	.	T	C	2526.77	.	AC=2;AF=1.00;AN=2;DP=56;ExcessHet=3.0103;FS=0.000;MLEAC=2;MLEAF=1.00;MQ=41.44;QD=34.36;SOR=1.412	GT:AD:DP:GQ:PL	1/1:0,56:56:99:2555,172,0
2L	8271158	.	T	C,A	2354.77	.	AC=1,1;AF=0.500,0.500;AN=2;DP=57;ExcessHet=3.0103;FS=0.000;MLEAC=1,1;MLEAF=0.500,0.500;MQ=41.48;QD=27.56;SOR=1.342	GT:AD:DP:GQ:PL	1/2:0,36,21:57:99:2383,874,773,1512,0,1448
2L	8271160	.	G	C	1419.77	.	AC=1;AF=0.500;AN=2;BaseQRankSum=-2.764;ClippingRankSum=0.000;DP=56;ExcessHet=3.0103;FS=3.924;MLEAC=1;MLEAF=0.500;MQ=41.47;MQRankSum=-3.292;QD=25.35;ReadPosRankSum=1.095;SOR=1.272	GT:AD:DP:GQ:PL	0/1:20,36:56:99:1448,0,773
2L	8271194	2L_8271194_SNP	A	G	1707.77	.	AC=2;AF=1.00;AN=2;DB;DP=63;ExcessHet=3.0103;FS=0.000;MLEAC=2;MLEAF=1.00;MQ=41.89;QD=27.11;SOR=1.010	GT:AD:DP:GQ:PL	1/1:0,63:63:99:1736,189,0
2L	8271277	2L_8271277_SNP	T	G	1577.77	.	AC=2;AF=1.00;AN=2;DB;DP=60;ExcessHet=3.0103;FS=0.000;MLEAC=2;MLEAF=1.00;MQ=43.13;QD=26.30;SOR=1.255	GT:AD:DP:GQ:PL	1/1:0,60:60:99:1606,180,0
2L	8271430	2L_8271430_SNP	T	C	2547.77	.	AC=2;AF=1.00;AN=2;DB;DP=61;ExcessHet=3.0103;FS=0.000;MLEAC=2;MLEAF=1.00;MQ=43.09;QD=30.10;SOR=0.725	GT:AD:DP:GQ:PL	1/1:0,61:61:99:2576,187,0
2L	8271445	2L_8271445_SNP	C	A	2372.77	.	AC=2;AF=1.00;AN=2;DB;DP=55;ExcessHet=3.0103;FS=0.000;MLEAC=2;MLEAF=1.00;MQ=43.17;QD=28.13;SOR=0.729	GT:AD:DP:GQ:PL	1/1:0,55:55:99:2401,168,0
2L	8271508	2L_8271508_SNP	G	T	2216.77	.	AC=2;AF=1.00;AN=2;DB;DP=51;ExcessHet=3.0103;FS=0.000;MLEAC=2;MLEAF=1.00;MQ=42.51;QD=29.25;SOR=0.994	GT:AD:DP:GQ:PL	1/1:0,51:51:99:2245,153,0
2L	8271519	2L_8271519_SNP	T	G	2176.77	.	AC=2;AF=1.00;AN=2;DB;DP=49;ExcessHet=3.0103;FS=0.000;MLEAC=2;MLEAF=1.00;MQ=42.47;QD=29.88;SOR=1.007	GT:AD:DP:GQ:PL	1/1:0,49:49:99:2205,147,0
2L	8271535	2L_8271535_SNP	A	T	2491.77	.	AC=2;AF=1.00;AN=2;DB;DP=56;ExcessHet=3.0103;FS=0.000;MLEAC=2;MLEAF=1.00;MQ=41.72;QD=27.56;SOR=0.841	GT:AD:DP:GQ:PL	1/1:0,56:56:99:2520,169,0
2L	8271537	2L_8271537_SNP	G	T	2491.77	.	AC=2;AF=1.00;AN=2;DB;DP=55;ExcessHet=3.0103;FS=0.000;MLEAC=2;MLEAF=1.00;MQ=41.68;QD=33.60;SOR=0.804	GT:AD:DP:GQ:PL	1/1:0,55:55:99:2520,169,0
2L	8271538	2L_8271538_SNP	G	A	2446.77	.	AC=2;AF=1.00;AN=2;DB;DP=55;ExcessHet=3.0103;FS=0.000;MLEAC=2;MLEAF=1.00;MQ=41.68;QD=26.89;SOR=0.804	GT:AD:DP:GQ:PL	1/1:0,55:55:99:2475,166,0
2L	8271545	.	A	ATG	2527.73	.	AC=2;AF=1.00;AN=2;DP=56;ExcessHet=3.0103;FS=0.000;MLEAC=2;MLEAF=1.00;MQ=41.65;QD=30.15;SOR=0.765	GT:AD:DP:GQ:PL	1/1:0,56:56:99:2565,172,0
2L	8271549	2L_8271549_SNP	T	A	2536.77	.	AC=2;AF=1.00;AN=2;DB;DP=55;ExcessHet=3.0103;FS=0.000;MLEAC=2;MLEAF=1.00;MQ=41.56;QD=29.90;SOR=0.729	GT:AD:DP:GQ:PL	1/1:0,55:55:99:2565,172,0
2L	8271572	2L_8271572_SNP	T	C	2221.77	.	AC=2;AF=1.00;AN=2;DB;DP=48;ExcessHet=3.0103;FS=0.000;MLEAC=2;MLEAF=1.00;MQ=41.40;QD=25.78;SOR=0.963	GT:AD:DP:GQ:PL	1/1:0,48:48:99:2250,151,0
2L	8271579	2L_8271579_SNP	A	G	2311.77	.	AC=2;AF=1.00;AN=2;DB;DP=51;ExcessHet=3.0103;FS=0.000;MLEAC=2;MLEAF=1.00;MQ=41.42;QD=30.16;SOR=0.813	GT:AD:DP:GQ:PL	1/1:0,51:51:99:2340,157,0
2L	8271583	2L_8271583_SNP	C	T	2311.77	.	AC=2;AF=1.00;AN=2;DB;DP=52;ExcessHet=3.0103;FS=0.000;MLEAC=2;MLEAF=1.00;MQ=41.47;QD=20.21;SOR=0.853	GT:AD:DP:GQ:PL	1/1:0,52:52:99:2340,157,0
2L	8271588	2L_8271588_SNP	T	G	2303.77	.	AC=2;AF=1.00;AN=2;DB;DP=49;ExcessHet=3.0103;FS=0.000;MLEAC=2;MLEAF=1.00;MQ=41.35;QD=28.00;SOR=0.818	GT:AD:DP:GQ:PL	1/1:0,49:49:99:2332,157,0
2L	8271604	2L_8271604_SNP	G	A	2303.77	.	AC=2;AF=1.00;AN=2;DB;DP=51;ExcessHet=3.0103;FS=0.000;MLEAC=2;MLEAF=1.00;MQ=41.82;QD=26.69;SOR=0.732	GT:AD:DP:GQ:PL	1/1:0,51:51:99:2332,157,0
2L	8271617	2L_8271617_SNP	G	T	2273.77	.	AC=2;AF=1.00;AN=2;DB;DP=53;ExcessHet=3.0103;FS=0.000;MLEAC=2;MLEAF=1.00;MQ=41.88;QD=22.28;SOR=0.730	GT:AD:DP:GQ:PL	1/1:0,53:53:99:2302,159,0
2L	8271787	2L_8271787_SNP	C	G	1771.77	.	AC=2;AF=1.00;AN=2;DB;DP=42;ExcessHet=3.0103;FS=0.000;MLEAC=2;MLEAF=1.00;MQ=42.62;QD=31.16;SOR=0.892	GT:AD:DP:GQ:PL	1/1:0,42:42:99:1800,126,0
2L	8271809	2L_8271809_SNP	A	T	1717.77	.	AC=2;AF=1.00;AN=2;DB;DP=40;ExcessHet=3.0103;FS=0.000;MLEAC=2;MLEAF=1.00;MQ=42.45;QD=28.90;SOR=0.793	GT:AD:DP:GQ:PL	1/1:0,40:40:99:1746,120,0
2L	8271840	.	TTAGTACTATAAATTTC	T	845.73	.	AC=1;AF=0.500;AN=2;BaseQRankSum=-0.242;ClippingRankSum=0.000;DP=47;ExcessHet=3.0103;FS=4.246;MLEAC=1;MLEAF=0.500;MQ=42.28;MQRankSum=2.442;QD=18.39;ReadPosRankSum=-2.126;SOR=0.725	GT:AD:DP:GQ:PL	0/1:23,23:46:99:883,0,896
2L	8271856	2L_8271856_SNP	C	G	815.77	.	AC=1;AF=0.500;AN=2;BaseQRankSum=-0.561;ClippingRankSum=0.000;DB;DP=46;ExcessHet=3.0103;FS=4.246;MLEAC=1;MLEAF=0.500;MQ=42.25;MQRankSum=-2.575;QD=18.13;ReadPosRankSum=0.761;SOR=0.947	GT:AD:DP:GQ:PL	0/1:23,22:45:99:844,0,886
2L	8271858	2L_8271858_SNP	A	C	815.77	.	AC=1;AF=0.500;AN=2;BaseQRankSum=-0.585;ClippingRankSum=0.000;DB;DP=45;ExcessHet=3.0103;FS=4.246;MLEAC=1;MLEAF=0.500;MQ=42.21;MQRankSum=-2.575;QD=18.13;SOR=0.947	GT:AD:DP:GQ:PL	0/1:23,22:45:99:844,0,886
2L	8271860	.	GATGTTTGCTAGATTTAAGAGTATATAATTTACTTATTTA	G	853.73	.	AC=1;AF=0.500;AN=2;BaseQRankSum=-1.912;ClippingRankSum=0.000;DP=50;ExcessHet=3.0103;FS=3.899;MLEAC=1;MLEAF=0.500;MQ=42.33;MQRankSum=2.275;QD=17.07;SOR=1.003	GT:AD:DP:GQ:PL	0/1:28,22:50:99:891,0,1337
2L	8271892	.	C	CAT	778.73	.	AC=1;AF=0.500;AN=2;BaseQRankSum=-1.682;ClippingRankSum=0.000;DP=43;ExcessHet=3.0103;FS=6.439;MLEAC=1;MLEAF=0.500;MQ=42.10;MQRankSum=-3.043;QD=18.11;SOR=1.075	GT:AD:DP:GQ:PL	0/1:22,21:43:99:816,0,861
2L	8271896	.	T	TAA	904.73	.	AC=1;AF=0.500;AN=2;BaseQRankSum=-0.836;ClippingRankSum=0.000;DP=43;ExcessHet=3.0103;FS=6.439;MLEAC=1;MLEAF=0.500;MQ=42.10;MQRankSum=-3.043;QD=21.04;SOR=1.075	GT:AD:DP:GQ:PL	0/1:22,21:43:99:942,0,852
2L	8271897	.	T	TG	904.73	.	AC=1;AF=0.500;AN=2;BaseQRankSum=1.657;ClippingRankSum=0.000;DP=44;ExcessHet=3.0103;FS=4.365;MLEAC=1;MLEAF=0.500;MQ=42.14;MQRankSum=-2.876;QD=20.56;SOR=0.904	GT:AD:DP:GQ:PL	0/1:22,22:44:99:942,0,852
2L	8271900	2L_8271900_INS	G	GGAACCGCGAAGTAAAA	1050.73	.	AC=1;AF=0.500;AN=2;BaseQRankSum=0.115;ClippingRankSum=0.000;DB;DP=46;ExcessHet=3.0103;FS=6.235;MLEAC=1;MLEAF=0.500;MQ=42.22;MQRankSum=-2.844;QD=22.84;ReadPosRankSum=1.317;SOR=0.991	GT:AD:DP:GQ:PL	0/1:23,23:46:99:1088,0,881
2L	8271905	2L_8271905_SNP	A	G	1996.77	.	AC=2;AF=1.00;AN=2;DB;DP=44;ExcessHet=3.0103;FS=0.000;MLEAC=2;MLEAF=1.00;MQ=42.35;QD=28.94;SOR=0.990	GT:AD:DP:GQ:PL	1/1:0,44:44:99:2025,135,0
2L	8271909	2L_8271909_SNP	A	T	796.77	.	AC=1;AF=0.500;AN=2;BaseQRankSum=-0.291;ClippingRankSum=0.000;DB;DP=43;ExcessHet=3.0103;FS=2.649;MLEAC=1;MLEAF=0.500;MQ=42.36;MQRankSum=-1.622;QD=18.53;ReadPosRankSum=0.834;SOR=0.346	GT:AD:DP:GQ:PL	0/1:21,22:43:99:825,0,816
2L	8271916	2L_8271916_SNP	C	T	1978.77	.	AC=2;AF=1.00;AN=2;DB;DP=45;ExcessHet=3.0103;FS=0.000;MLEAC=2;MLEAF=1.00;MQ=42.43;QD=31.95;SOR=0.929	GT:AD:DP:GQ:PL	1/1:0,45:45:99:2007,136,0
2L	8272054	2L_8272054_SNP	G	T	1425.77	.	AC=2;AF=1.00;AN=2;DB;DP=52;ExcessHet=3.0103;FS=0.000;MLEAC=2;MLEAF=1.00;MQ=43.91;QD=27.42;SOR=1.747	GT:AD:DP:GQ:PL	1/1:0,52:52:99:1454,156,0
2L	8272252	.	G	GT	1116.73	.	AC=2;AF=1.00;AN=2;BaseQRankSum=-1.803;ClippingRankSum=0.000;DP=62;ExcessHet=3.0103;FS=0.000;MLEAC=2;MLEAF=1.00;MQ=43.59;MQRankSum=-0.570;QD=19.25;ReadPosRankSum=-0.501;SOR=0.521	GT:AD:DP:GQ:PL	1/1:3,55:58:99:1154,122,0
2L	8272352	2L_8272352_SNP	G	A	1420.77	.	AC=2;AF=1.00;AN=2;DB;DP=54;ExcessHet=3.0103;FS=0.000;MLEAC=2;MLEAF=1.00;MQ=44.00;QD=26.81;SOR=0.730	GT:AD:DP:GQ:PL	1/1:0,53:53:99:1449,159,0
2L	8272531	2L_8272531_SNP	A	G	721.77	.	AC=1;AF=0.500;AN=2;BaseQRankSum=0.674;ClippingRankSum=0.000;DB;DP=55;ExcessHet=3.0103;FS=3.945;MLEAC=1;MLEAF=0.500;MQ=43.91;MQRankSum=0.291;QD=13.12;ReadPosRankSum=-0.948;SOR=0.302	GT:AD:DP:GQ:PL	0/1:22,33:55:99:750,0,433
2L	8272556	2L_8272556_SNP	T	A	649.77	.	AC=1;AF=0.500;AN=2;BaseQRankSum=-0.815;ClippingRankSum=0.000;DB;DP=52;ExcessHet=3.0103;FS=6.047;MLEAC=1;MLEAF=0.500;MQ=43.91;MQRankSum=0.222;QD=12.50;ReadPosRankSum=-0.800;SOR=0.197	GT:AD:DP:GQ:PL	0/1:22,30:52:99:678,0,451
2L	8272624	2L_8272624_SNP	T	G	1461.77	.	AC=1;AF=0.500;AN=2;BaseQRankSum=-0.563;ClippingRankSum=0.000;DB;DP=66;ExcessHet=3.0103;FS=0.949;MLEAC=1;MLEAF=0.500;MQ=43.93;MQRankSum=0.218;QD=22.15;ReadPosRankSum=1.373;SOR=0.914	GT:AD:DP:GQ:PL	0/1:28,38:66:99:1490,0,1108
2L	8272628	2L_8272628_SNP	C	T	1403.77	.	AC=1;AF=0.500;AN=2;BaseQRankSum=-3.350;ClippingRankSum=0.000;DB;DP=61;ExcessHet=3.0103;FS=3.561;MLEAC=1;MLEAF=0.500;MQ=43.97;MQRankSum=1.233;QD=23.01;ReadPosRankSum=1.572;SOR=0.773	GT:AD:DP:GQ:PL	0/1:25,36:61:99:1432,0,1085
2L	8272898	.	C	CGCAGCA	1922.73	.	AC=2;AF=1.00;AN=2;DP=46;ExcessHet=3.0103;FS=0.000;MLEAC=2;MLEAF=1.00;MQ=43.96;QD=29.50;SOR=0.788	GT:AD:DP:GQ:PL	1/1:0,42:42:99:1960,132,0
2L	8273041	2L_8273041_SNP	G	A	739.77	.	AC=1;AF=0.500;AN=2;BaseQRankSum=3.732;ClippingRankSum=0.000;DB;DP=55;ExcessHet=3.0103;FS=4.121;MLEAC=1;MLEAF=0.500;MQ=43.70;MQRankSum=0.178;QD=13.45;ReadPosRankSum=-1.200;SOR=0.287	GT:AD:DP:GQ:PL	0/1:35,20:55:99:768,0,1403
2L	8273044	2L_8273044_SNP	G	A	739.77	.	AC=1;AF=0.500;AN=2;BaseQRankSum=2.058;ClippingRankSum=0.000;DB;DP=57;ExcessHet=3.0103;FS=3.997;MLEAC=1;MLEAF=0.500;MQ=43.71;MQRankSum=0.254;QD=12.98;ReadPosRankSum=-1.871;SOR=0.279	GT:AD:DP:GQ:PL	0/1:35,22:57:99:768,0,1403
2L	8273084	2L_8273084_SNP	C	T	852.77	.	AC=1;AF=0.500;AN=2;BaseQRankSum=2.430;ClippingRankSum=0.000;DB;DP=59;ExcessHet=3.0103;FS=1.037;MLEAC=1;MLEAF=0.500;MQ=43.72;MQRankSum=-0.165;QD=14.45;ReadPosRankSum=0.925;SOR=0.984	GT:AD:DP:GQ:PL	0/1:22,37:59:99:881,0,404
2L	8273091	2L_8273091_SNP	A	C	2276.77	.	AC=2;AF=1.00;AN=2;DB;DP=60;ExcessHet=3.0103;FS=0.000;MLEAC=2;MLEAF=1.00;MQ=43.76;QD=34.62;SOR=0.986	GT:AD:DP:GQ:PL	1/1:0,60:60:99:2305,180,0
2L	8273126	.	C	CAG	430.73	.	AC=1;AF=0.500;AN=2;BaseQRankSum=-1.032;ClippingRankSum=0.000;DP=57;ExcessHet=3.0103;FS=1.054;MLEAC=1;MLEAF=0.500;MQ=44.00;MQRankSum=0.000;QD=8.13;ReadPosRankSum=-0.036;SOR=0.669	GT:AD:DP:GQ:PL	0/1:30,23:53:99:468,0,694
2L	8273130	.	G	GA	656.73	.	AC=1;AF=0.500;AN=2;BaseQRankSum=0.147;ClippingRankSum=0.000;DP=54;ExcessHet=3.0103;FS=1.054;MLEAC=1;MLEAF=0.500;MQ=44.00;MQRankSum=0.000;QD=12.39;ReadPosRankSum=-0.278;SOR=0.759	GT:AD:DP:GQ:PL	0/1:23,30:53:99:694,0,468
2L	8273131	.	G	GA	656.73	.	AC=1;AF=0.500;AN=2;BaseQRankSum=1.501;ClippingRankSum=0.000;DP=53;ExcessHet=3.0103;FS=1.054;MLEAC=1;MLEAF=0.500;MQ=44.00;MQRankSum=0.000;QD=12.39;ReadPosRankSum=-0.377;SOR=0.759	GT:AD:DP:GQ:PL	0/1:23,30:53:99:694,0,468
2L	8273141	2L_8273141_SNP	A	C	2176.77	.	AC=2;AF=1.00;AN=2;DB;DP=49;ExcessHet=3.0103;FS=0.000;MLEAC=2;MLEAF=1.00;MQ=44.00;QD=27.76;SOR=0.818	GT:AD:DP:GQ:PL	1/1:0,49:49:99:2205,147,0
2L	8273170	2L_8273170_SNP	T	C	1534.77	.	AC=2;AF=1.00;AN=2;DB;DP=58;ExcessHet=3.0103;FS=0.000;MLEAC=2;MLEAF=1.00;MQ=44.00;QD=26.46;SOR=0.836	GT:AD:DP:GQ:PL	1/1:0,58:58:99:1563,174,0
2L	8273211	2L_8273211_SNP	T	G	2692.77	.	AC=2;AF=1.00;AN=2;DB;DP=61;ExcessHet=3.0103;FS=0.000;MLEAC=2;MLEAF=1.00;MQ=44.00;QD=30.78;SOR=1.197	GT:AD:DP:GQ:PL	1/1:0,61:61:99:2721,187,0
2L	8273216	2L_8273216_SNP	A	T	2660.77	.	AC=2;AF=1.00;AN=2;DB;DP=61;ExcessHet=3.0103;FS=0.000;MLEAC=2;MLEAF=1.00;MQ=44.00;QD=30.14;SOR=1.292	GT:AD:DP:GQ:PL	1/1:0,61:61:99:2689,184,0
2L	8273272	2L_8273272_SNP	C	A	1730.77	.	AC=2;AF=1.00;AN=2;DB;DP=63;ExcessHet=3.0103;FS=0.000;MLEAC=2;MLEAF=1.00;MQ=44.00;QD=27.47;SOR=1.366	GT:AD:DP:GQ:PL	1/1:0,63:63:99:1759,189,0
2L	8273460	2L_8273460_SNP	G	T	940.77	.	AC=1;AF=0.500;AN=2;BaseQRankSum=1.456;ClippingRankSum=0.000;DB;DP=65;ExcessHet=3.0103;FS=2.179;MLEAC=1;MLEAF=0.500;MQ=43.97;MQRankSum=-0.708;QD=14.47;ReadPosRankSum=-0.809;SOR=0.427	GT:AD:DP:GQ:PL	0/1:23,42:65:99:969,0,415
2L	8273482	2L_8273482_SNP	G	A	3390.77	.	AC=2;AF=1.00;AN=2;DB;DP=77;ExcessHet=3.0103;FS=0.000;MLEAC=2;MLEAF=1.00;MQ=43.97;QD=28.12;SOR=1.079	GT:AD:DP:GQ:PL	1/1:0,77:77:99:3419,232,0
2L	8273488	2L_8273488_SNP	T	A	3487.77	.	AC=2;AF=1.00;AN=2;DB;DP=80;ExcessHet=3.0103;FS=0.000;MLEAC=2;MLEAF=1.00;MQ=43.98;QD=30.47;SOR=0.968	GT:AD:DP:GQ:PL	1/1:0,80:80:99:3516,241,0
2L	8273516	2L_8273516_SNP	G	A	3600.77	.	AC=2;AF=1.00;AN=2;DB;DP=82;ExcessHet=3.0103;FS=0.000;MLEAC=2;MLEAF=1.00;MQ=43.98;QD=29.56;SOR=0.995	GT:AD:DP:GQ:PL	1/1:0,81:81:99:3629,244,0
2L	8273517	2L_8273517_SNP	C	G	3600.77	.	AC=2;AF=1.00;AN=2;DB;DP=82;ExcessHet=3.0103;FS=0.000;MLEAC=2;MLEAF=1.00;MQ=43.98;QD=29.59;SOR=0.995	GT:AD:DP:GQ:PL	1/1:0,81:81:99:3629,244,0
2L	8273528	2L_8273528_SNP	G	A	2320.77	.	AC=2;AF=1.00;AN=2;DB;DP=84;ExcessHet=3.0103;FS=0.000;MLEAC=2;MLEAF=1.00;MQ=43.98;QD=27.96;SOR=1.048	GT:AD:DP:GQ:PL	1/1:0,83:83:99:2349,249,0
2L	8273767	2L_8273767_SNP	T	C	1356.77	.	AC=2;AF=1.00;AN=2;DB;DP=53;ExcessHet=3.0103;FS=0.000;MLEAC=2;MLEAF=1.00;MQ=43.96;QD=25.60;SOR=1.077	GT:AD:DP:GQ:PL	1/1:0,53:53:99:1385,158,0
2L	8273778	2L_8273778_SNP	A	G	1327.77	.	AC=2;AF=1.00;AN=2;DB;DP=50;ExcessHet=3.0103;FS=0.000;MLEAC=2;MLEAF=1.00;MQ=43.96;QD=26.56;SOR=0.952	GT:AD:DP:GQ:PL	1/1:0,50:50:99:1356,149,0
2L	8273905	2L_8273905_SNP	C	T	1543.77	.	AC=2;AF=1.00;AN=2;DB;DP=56;ExcessHet=3.0103;FS=0.000;MLEAC=2;MLEAF=1.00;MQ=43.90;QD=27.57;SOR=1.009	GT:AD:DP:GQ:PL	1/1:0,56:56:99:1572,168,0
2L	8273931	.	GAA	G,GA	1181.73	.	AC=1,1;AF=0.500,0.500;AN=2;BaseQRankSum=1.612;ClippingRankSum=0.000;DP=60;ExcessHet=3.0103;FS=4.150;MLEAC=1,1;MLEAF=0.500,0.500;MQ=43.87;MQRankSum=-0.217;QD=22.73;ReadPosRankSum=-1.167;SOR=1.089	GT:AD:DP:GQ:PL	1/2:1,35,16:52:99:1219,275,234,687,0,566
2L	8274021	.	A	ATGAACTTCTCT	2689.73	.	AC=2;AF=1.00;AN=2;DP=61;ExcessHet=3.0103;FS=0.000;MLEAC=2;MLEAF=1.00;MQ=43.81;QD=23.25;SOR=0.726	GT:AD:DP:GQ:PL	1/1:0,59:59:99:2727,183,0
2L	8274056	2L_8274056_SNP	G	A	1471.77	.	AC=2;AF=1.00;AN=2;DB;DP=54;ExcessHet=3.0103;FS=0.000;MLEAC=2;MLEAF=1.00;MQ=43.93;QD=27.25;SOR=0.931	GT:AD:DP:GQ:PL	1/1:0,54:54:99:1500,162,0
2L	8274372	2L_8274372_SNP	C	T	548.77	.	AC=1;AF=0.500;AN=2;BaseQRankSum=1.225;ClippingRankSum=0.000;DB;DP=49;ExcessHet=3.0103;FS=8.263;MLEAC=1;MLEAF=0.500;MQ=43.96;MQRankSum=1.149;QD=11.20;ReadPosRankSum=-1.372;SOR=0.568	GT:AD:DP:GQ:PL	0/1:22,27:49:99:577,0,459
2L	8274400	.	T	TG	418.73	.	AC=1;AF=0.500;AN=2;BaseQRankSum=0.417;ClippingRankSum=0.000;DP=49;ExcessHet=3.0103;FS=6.133;MLEAC=1;MLEAF=0.500;MQ=43.96;MQRankSum=-1.270;QD=8.55;ReadPosRankSum=0.280;SOR=1.027	GT:AD:DP:GQ:PL	0/1:31,18:49:99:456,0,837
2L	8274434	2L_8274434_SNP	G	A	566.77	.	AC=1;AF=0.500;AN=2;BaseQRankSum=0.553;ClippingRankSum=0.000;DB;DP=48;ExcessHet=3.0103;FS=0.000;MLEAC=1;MLEAF=0.500;MQ=44.00;MQRankSum=0.000;QD=11.81;ReadPosRankSum=2.841;SOR=0.836	GT:AD:DP:GQ:PL	0/1:20,28:48:99:595,0,383
2L	8274604	.	A	AG	2605.73	.	AC=2;AF=1.00;AN=2;DP=59;ExcessHet=3.0103;FS=0.000;MLEAC=2;MLEAF=1.00;MQ=43.97;QD=32.35;SOR=0.726	GT:AD:DP:GQ:PL	1/1:0,59:59:99:2643,178,0
2L	8274605	.	A	AG	2605.73	.	AC=2;AF=1.00;AN=2;DP=58;ExcessHet=3.0103;FS=0.000;MLEAC=2;MLEAF=1.00;MQ=43.97;QD=29.34;SOR=0.693	GT:AD:DP:GQ:PL	1/1:0,58:58:99:2643,178,0
2L	8274627	.	C	A	478.77	.	AC=1;AF=0.500;AN=2;BaseQRankSum=2.614;ClippingRankSum=0.000;DP=64;ExcessHet=3.0103;FS=3.717;MLEAC=1;MLEAF=0.500;MQ=43.94;MQRankSum=-0.881;QD=8.40;ReadPosRankSum=-0.417;SOR=0.437	GT:AD:DP:GQ:PL	0/1:26,31:57:99:507,0,493
2L	8274662	.	G	GTT	1819.73	.	AC=2;AF=1.00;AN=2;DP=60;ExcessHet=3.0103;FS=0.000;MLEAC=2;MLEAF=1.00;MQ=43.97;QD=31.37;SOR=0.884	GT:AD:DP:GQ:PL	1/1:0,58:58:99:1857,174,0
2L	8274705	2L_8274705_SNP	T	C	1532.77	.	AC=2;AF=1.00;AN=2;DB;DP=57;ExcessHet=3.0103;FS=0.000;MLEAC=2;MLEAF=1.00;MQ=43.62;QD=27.37;SOR=0.841	GT:AD:DP:GQ:PL	1/1:0,56:56:99:1561,168,0
2L	8274800	2L_8274800_SNP	C	G	2296.77	.	AC=2;AF=1.00;AN=2;DB;DP=52;ExcessHet=3.0103;FS=0.000;MLEAC=2;MLEAF=1.00;MQ=43.08;QD=27.73;SOR=0.770	GT:AD:DP:GQ:PL	1/1:0,52:52:99:2325,157,0
2L	8274801	2L_8274801_SNP	C	T	2296.77	.	AC=2;AF=1.00;AN=2;DB;DP=51;ExcessHet=3.0103;FS=0.000;MLEAC=2;MLEAF=1.00;MQ=43.06;QD=25.46;SOR=0.732	GT:AD:DP:GQ:PL	1/1:0,51:51:99:2325,157,0
2L	8274811	2L_8274811_SNP	C	G	2295.77	.	AC=2;AF=1.00;AN=2;DB;DP=54;ExcessHet=3.0103;FS=0.000;MLEAC=2;MLEAF=1.00;MQ=43.02;QD=34.04;SOR=0.767	GT:AD:DP:GQ:PL	1/1:0,54:54:99:2324,162,0
2L	8275041	2L_8275041_SNP	G	T	656.77	.	AC=1;AF=0.500;AN=2;BaseQRankSum=3.051;ClippingRankSum=0.000;DB;DP=47;ExcessHet=3.0103;FS=2.552;MLEAC=1;MLEAF=0.500;MQ=42.66;MQRankSum=-3.897;QD=13.97;ReadPosRankSum=-1.062;SOR=0.763	GT:AD:DP:GQ:PL	0/1:18,29:47:99:685,0,360
2L	8275046	.	T	TAA	1142.73	.	AC=1;AF=0.500;AN=2;BaseQRankSum=1.585;ClippingRankSum=0.000;DP=48;ExcessHet=3.0103;FS=4.224;MLEAC=1;MLEAF=0.500;MQ=42.69;MQRankSum=-3.983;QD=24.84;ReadPosRankSum=-0.878;SOR=0.560	GT:AD:DP:GQ:PL	0/1:18,28:46:99:1180,0,626
2L	8275055	.	A	T	1148.77	.	AC=1;AF=0.500;AN=2;BaseQRankSum=2.061;ClippingRankSum=0.000;DP=47;ExcessHet=3.0103;FS=4.301;MLEAC=1;MLEAF=0.500;MQ=42.53;MQRankSum=-4.232;QD=24.44;ReadPosRankSum=-1.226;SOR=0.652	GT:AD:DP:GQ:PL	0/1:18,29:47:99:1177,0,650
2L	8275081	.	GTTA	G	1116.73	.	AC=1;AF=0.500;AN=2;BaseQRankSum=2.832;ClippingRankSum=0.000;DP=46;ExcessHet=3.0103;FS=6.548;MLEAC=1;MLEAF=0.500;MQ=42.23;MQRankSum=-5.272;QD=24.82;ReadPosRankSum=-0.820;SOR=0.718	GT:AD:DP:GQ:PL	0/1:17,28:45:99:1154,0,626
2L	8275084	2L_8275084_SNP	A	ACC,C	1868.73	.	AC=1,1;AF=0.500,0.500;AN=2;DB;DP=45;ExcessHet=3.0103;FS=0.000;MLEAC=1,1;MLEAF=0.500,0.500;MQ=42.19;QD=28.54;SOR=0.737	GT:AD:DP:GQ:PL	1/2:0,28,17:45:99:1906,704,627,1205,0,1154
2L	8275085	2L_8275085_SNP	T	C	585.77	.	AC=1;AF=0.500;AN=2;BaseQRankSum=-1.703;ClippingRankSum=0.000;DB;DP=45;ExcessHet=3.0103;FS=6.548;MLEAC=1;MLEAF=0.500;MQ=42.15;MQRankSum=5.483;QD=13.02;ReadPosRankSum=1.736;SOR=1.259	GT:AD:DP:GQ:PL	0/1:28,17:45:99:614,0,1154
2L	8275091	.	T	TAA	1174.73	.	AC=1;AF=0.500;AN=2;BaseQRankSum=-1.002;ClippingRankSum=0.000;DP=44;ExcessHet=3.0103;FS=9.024;MLEAC=1;MLEAF=0.500;MQ=42.11;MQRankSum=-5.339;QD=26.70;ReadPosRankSum=-0.684;SOR=0.673	GT:AD:DP:GQ:PL	0/1:16,28:44:99:1212,0,582
2L	8275094	2L_8275094_SNP	G	A	1267.77	.	AC=1;AF=0.500;AN=2;BaseQRankSum=2.309;ClippingRankSum=0.000;DB;DP=47;ExcessHet=3.0103;FS=11.630;MLEAC=1;MLEAF=0.500;MQ=42.19;MQRankSum=-5.123;QD=26.97;ReadPosRankSum=-1.044;SOR=0.962	GT:AD:DP:GQ:PL	0/1:16,31:47:99:1296,0,576
2L	8275096	2L_8275096_SNP	T	A	1267.77	.	AC=1;AF=0.500;AN=2;BaseQRankSum=0.373;ClippingRankSum=0.000;DB;DP=48;ExcessHet=3.0103;FS=9.045;MLEAC=1;MLEAF=0.500;MQ=42.23;MQRankSum=-5.004;QD=26.41;ReadPosRankSum=-1.171;SOR=0.829	GT:AD:DP:GQ:PL	0/1:16,32:48:99:1296,0,576
2L	8275100	2L_8275100_SNP	C	A	1264.77	.	AC=1;AF=0.500;AN=2;BaseQRankSum=0.942;ClippingRankSum=0.000;DB;DP=46;ExcessHet=3.0103;FS=12.414;MLEAC=1;MLEAF=0.500;MQ=42.15;MQRankSum=-4.999;QD=27.49;ReadPosRankSum=-0.997;SOR=0.932	GT:AD:DP:GQ:PL	0/1:15,31:46:99:1293,0,618
2L	8275102	2L_8275102_SNP	C	T	1309.77	.	AC=1;AF=0.500;AN=2;BaseQRankSum=0.448;ClippingRankSum=0.000;DB;DP=48;ExcessHet=3.0103;FS=9.045;MLEAC=1;MLEAF=0.500;MQ=42.23;MQRankSum=-5.004;QD=27.29;ReadPosRankSum=-0.678;SOR=0.829	GT:AD:DP:GQ:PL	0/1:16,32:48:99:1338,0,573
2L	8275104	.	ACTG	A	1335.73	.	AC=1;AF=0.500;AN=2;BaseQRankSum=0.000;ClippingRankSum=0.000;DP=48;ExcessHet=3.0103;FS=15.160;MLEAC=1;MLEAF=0.500;MQ=42.18;MQRankSum=-5.171;QD=27.83;ReadPosRankSum=-0.959;SOR=1.014	GT:AD:DP:GQ:PL	0/1:16,32:48:99:1373,0,653
2L	8275109	.	T	TA	1383.73	.	AC=1;AF=0.500;AN=2;BaseQRankSum=-2.557;ClippingRankSum=0.000;DP=49;ExcessHet=3.0103;FS=22.648;MLEAC=1;MLEAF=0.500;MQ=42.22;MQRankSum=-5.053;QD=28.24;ReadPosRankSum=0.156;SOR=1.080	GT:AD:DP:GQ:PL	0/1:16,33:49:99:1421,0,566
2L	8275115	.	TCTC	T	1383.73	.	AC=1;AF=0.500;AN=2;BaseQRankSum=-0.323;ClippingRankSum=0.000;DP=51;ExcessHet=3.0103;FS=25.969;MLEAC=1;MLEAF=0.500;MQ=42.33;MQRankSum=-4.686;QD=27.13;ReadPosRankSum=-0.437;SOR=1.250	GT:AD:DP:GQ:PL	0/1:16,35:51:99:1421,0,566
2L	8275121	.	TA	T	1383.73	.	AC=1;AF=0.500;AN=2;BaseQRankSum=0.075;ClippingRankSum=0.000;DP=51;ExcessHet=3.0103;FS=25.969;MLEAC=1;MLEAF=0.500;MQ=42.33;MQRankSum=-4.686;QD=27.13;ReadPosRankSum=0.416;SOR=1.250	GT:AD:DP:GQ:PL	0/1:16,35:51:99:1421,0,566
2L	8275123	.	GTTTCAAC	G	1383.73	.	AC=1;AF=0.500;AN=2;BaseQRankSum=0.930;ClippingRankSum=0.000;DP=51;ExcessHet=3.0103;FS=25.969;MLEAC=1;MLEAF=0.500;MQ=42.33;MQRankSum=-4.686;QD=27.13;ReadPosRankSum=0.517;SOR=1.250	GT:AD:DP:GQ:PL	0/1:16,35:51:99:1421,0,566
2L	8275137	2L_8275137_SNP	G	A	1348.77	.	AC=1;AF=0.500;AN=2;BaseQRankSum=2.176;ClippingRankSum=0.000;DB;DP=49;ExcessHet=3.0103;FS=15.004;MLEAC=1;MLEAF=0.500;MQ=42.35;MQRankSum=-4.580;QD=27.53;ReadPosRankSum=0.548;SOR=1.367	GT:AD:DP:GQ:PL	0/1:16,33:49:99:1377,0,563
2L	8275155	2L_8275155_SNP	T	A	811.77	.	AC=1;AF=0.500;AN=2;BaseQRankSum=-0.009;ClippingRankSum=0.000;DB;DP=56;ExcessHet=3.0103;FS=3.898;MLEAC=1;MLEAF=0.500;MQ=42.61;MQRankSum=-4.574;QD=14.50;ReadPosRankSum=0.094;SOR=0.950	GT:AD:DP:GQ:PL	0/1:20,36:56:99:840,0,412
2L	8275220	2L_8275220_SNP	T	C	763.77	.	AC=1;AF=0.500;AN=2;BaseQRankSum=0.561;ClippingRankSum=0.000;DB;DP=61;ExcessHet=3.0103;FS=2.182;MLEAC=1;MLEAF=0.500;MQ=43.43;MQRankSum=-3.493;QD=12.52;ReadPosRankSum=-0.930;SOR=0.628	GT:AD:DP:GQ:PL	0/1:25,36:61:99:792,0,487
2L	8275233	2L_8275233_SNP	C	A	1618.77	.	AC=2;AF=1.00;AN=2;DB;DP=61;ExcessHet=3.0103;FS=0.000;MLEAC=2;MLEAF=1.00;MQ=43.49;QD=26.98;SOR=0.760	GT:AD:DP:GQ:PL	1/1:0,60:60:99:1647,179,0
2L	8275268	2L_8275268_SNP	G	A	658.77	.	AC=1;AF=0.500;AN=2;BaseQRankSum=1.465;ClippingRankSum=0.000;DB;DP=57;ExcessHet=3.0103;FS=0.000;MLEAC=1;MLEAF=0.500;MQ=43.68;MQRankSum=-2.417;QD=11.56;ReadPosRankSum=-0.153;SOR=0.627	GT:AD:DP:GQ:PL	0/1:27,30:57:99:687,0,531
2L	8275300	2L_8275300_SNP	T	G	499.77	.	AC=1;AF=0.500;AN=2;BaseQRankSum=-1.142;ClippingRankSum=0.000;DB;DP=47;ExcessHet=3.0103;FS=0.000;MLEAC=1;MLEAF=0.500;MQ=43.62;MQRankSum=-2.357;QD=10.86;ReadPosRankSum=2.141;SOR=0.693	GT:AD:DP:GQ:PL	0/1:21,25:46:99:528,0,436
2L	8275464	.	CATGT	C	1087.73	.	AC=1;AF=0.500;AN=2;BaseQRankSum=0.300;ClippingRankSum=0.000;DP=70;ExcessHet=3.0103;FS=1.999;MLEAC=1;MLEAF=0.500;MQ=43.79;MQRankSum=1.456;QD=16.00;ReadPosRankSum=0.057;SOR=0.976	GT:AD:DP:GQ:PL	0/1:38,30:68:99:1125,0,1469
2L	8275474	.	T	C	1133.77	.	AC=1;AF=0.500;AN=2;BaseQRankSum=-2.701;ClippingRankSum=0.000;DP=69;ExcessHet=3.0103;FS=0.000;MLEAC=1;MLEAF=0.500;MQ=43.79;MQRankSum=1.494;QD=16.43;ReadPosRankSum=-0.169;SOR=0.779	GT:AD:DP:GQ:PL	0/1:38,31:69:99:1162,0,1479
2L	8275484	2L_8275484_SNP	A	G	767.77	.	AC=1;AF=0.500;AN=2;BaseQRankSum=-2.984;ClippingRankSum=0.000;DB;DP=67;ExcessHet=3.0103;FS=0.000;MLEAC=1;MLEAF=0.500;MQ=43.83;MQRankSum=-1.163;QD=11.46;ReadPosRankSum=0.448;SOR=0.723	GT:AD:DP:GQ:PL	0/1:30,37:67:99:796,0,1149
2L	8275516	2L_8275516_SNP	A	G	1529.77	.	AC=1;AF=0.500;AN=2;BaseQRankSum=-0.405;ClippingRankSum=0.000;DB;DP=66;ExcessHet=3.0103;FS=0.958;MLEAC=1;MLEAF=0.500;MQ=43.85;MQRankSum=-1.634;QD=23.18;ReadPosRankSum=-0.551;SOR=0.902	GT:AD:DP:GQ:PL	0/1:26,40:66:99:1558,0,982
2L	8275529	.	C	CATT	1729.73	.	AC=1;AF=0.500;AN=2;BaseQRankSum=-0.608;ClippingRankSum=0.000;DP=70;ExcessHet=3.0103;FS=2.039;MLEAC=1;MLEAF=0.500;MQ=43.79;MQRankSum=-2.001;QD=24.71;ReadPosRankSum=-0.326;SOR=0.889	GT:AD:DP:GQ:PL	0/1:27,43:70:99:1767,0,999
2L	8275851	2L_8275851_SNP	A	G	1635.77	.	AC=2;AF=1.00;AN=2;DB;DP=62;ExcessHet=3.0103;FS=0.000;MLEAC=2;MLEAF=1.00;MQ=43.57;QD=26.38;SOR=0.826	GT:AD:DP:GQ:PL	1/1:0,62:62:99:1664,186,0
2L	8275871	.	G	GGGCACAACTACAGTGTAA	1542.73	.	AC=1;AF=0.500;AN=2;BaseQRankSum=1.661;ClippingRankSum=0.000;DP=60;ExcessHet=3.0103;FS=3.697;MLEAC=1;MLEAF=0.500;MQ=44.30;MQRankSum=-2.871;QD=26.60;ReadPosRankSum=-1.878;SOR=1.135	GT:AD:DP:GQ:PL	0/1:25,33:58:99:1580,0,917
2L	8275974	2L_8275974_SNP	C	G	1826.77	.	AC=2;AF=1.00;AN=2;DB;DP=71;ExcessHet=3.0103;FS=0.000;MLEAC=2;MLEAF=1.00;MQ=45.70;QD=26.10;SOR=0.941	GT:AD:DP:GQ:PL	1/1:0,70:70:99:1855,208,0
2L	8275998	2L_8275998_SNP	G	A	981.77	.	AC=1;AF=0.500;AN=2;BaseQRankSum=-1.470;ClippingRankSum=0.000;DB;DP=66;ExcessHet=3.0103;FS=2.186;MLEAC=1;MLEAF=0.500;MQ=44.84;MQRankSum=0.236;QD=15.10;ReadPosRankSum=0.397;SOR=0.461	GT:AD:DP:GQ:PL	0/1:21,44:65:99:1010,0,396
2L	8276031	2L_8276031_SNP	C	T	882.77	.	AC=1;AF=0.500;AN=2;BaseQRankSum=1.193;ClippingRankSum=0.000;DB;DP=64;ExcessHet=3.0103;FS=2.279;MLEAC=1;MLEAF=0.500;MQ=43.80;MQRankSum=-1.897;QD=13.79;ReadPosRankSum=-0.942;SOR=0.417	GT:AD:DP:GQ:PL	0/1:23,41:64:99:911,0,428
2L	8276035	2L_8276035_SNP	A	G	2408.77	.	AC=2;AF=1.00;AN=2;DB;DP=64;ExcessHet=3.0103;FS=0.000;MLEAC=2;MLEAF=1.00;MQ=43.80;QD=34.12;SOR=1.402	GT:AD:DP:GQ:PL	1/1:0,64:64:99:2437,192,0
2L	8276063	2L_8276063_SNP	G	A	1747.77	.	AC=2;AF=1.00;AN=2;DB;DP=63;ExcessHet=3.0103;FS=0.000;MLEAC=2;MLEAF=1.00;MQ=43.80;QD=27.74;SOR=1.179	GT:AD:DP:GQ:PL	1/1:0,63:63:99:1776,189,0
2L	8276074	2L_8276074_SNP	T	C	1771.77	.	AC=2;AF=1.00;AN=2;DB;DP=64;ExcessHet=3.0103;FS=0.000;MLEAC=2;MLEAF=1.00;MQ=43.80;QD=27.68;SOR=1.044	GT:AD:DP:GQ:PL	1/1:0,64:64:99:1800,192,0
2L	8276307	2L_8276307_SNP	G	A	1778.77	.	AC=2;AF=1.00;AN=2;DB;DP=67;ExcessHet=3.0103;FS=0.000;MLEAC=2;MLEAF=1.00;MQ=43.97;QD=26.55;SOR=0.784	GT:AD:DP:GQ:PL	1/1:0,67:67:99:1807,200,0
2L	8276507	2L_8276507_SNP	C	T	1495.77	.	AC=2;AF=1.00;AN=2;DB;DP=57;ExcessHet=3.0103;FS=0.000;MLEAC=2;MLEAF=1.00;MQ=44.00;QD=27.20;SOR=0.729	GT:AD:DP:GQ:PL	1/1:0,55:55:99:1524,165,0
2L	8276556	2L_8276556_SNP	C	G	1676.77	.	AC=2;AF=1.00;AN=2;DB;DP=65;ExcessHet=3.0103;FS=0.000;MLEAC=2;MLEAF=1.00;MQ=44.00;QD=26.20;SOR=0.822	GT:AD:DP:GQ:PL	1/1:0,64:64:99:1705,191,0
2L	8276592	2L_8276592_SNP	A	T	3263.77	.	AC=2;AF=1.00;AN=2;DB;DP=73;ExcessHet=3.0103;FS=0.000;MLEAC=2;MLEAF=1.00;MQ=43.97;QD=33.06;SOR=0.749	GT:AD:DP:GQ:PL	1/1:0,72:72:99:3292,223,0
2L	8276594	2L_8276594_SNP	C	T	3263.77	.	AC=2;AF=1.00;AN=2;DB;DP=74;ExcessHet=3.0103;FS=0.000;MLEAC=2;MLEAF=1.00;MQ=43.97;QD=27.49;SOR=0.720	GT:AD:DP:GQ:PL	1/1:0,73:73:99:3292,223,0
2L	8276671	2L_8276671_SNP	T	A	588.77	.	AC=1;AF=0.500;AN=2;BaseQRankSum=-0.046;ClippingRankSum=0.000;DB;DP=68;ExcessHet=3.0103;FS=0.000;MLEAC=1;MLEAF=0.500;MQ=43.97;MQRankSum=-1.096;QD=8.66;ReadPosRankSum=1.230;SOR=0.693	GT:AD:DP:GQ:PL	0/1:38,30:68:99:617,0,850
2L	8276676	2L_8276676_SNP	A	G	2262.77	.	AC=2;AF=1.00;AN=2;DB;DP=67;ExcessHet=3.0103;FS=0.000;MLEAC=2;MLEAF=1.00;MQ=43.97;QD=33.77;SOR=1.410	GT:AD:DP:GQ:PL	1/1:0,67:67:99:2291,201,0
2L	8276968	.	GT	G	596.73	.	AC=1;AF=0.500;AN=2;BaseQRankSum=0.041;ClippingRankSum=0.000;DP=68;ExcessHet=3.0103;FS=3.464;MLEAC=1;MLEAF=0.500;MQ=44.00;MQRankSum=0.000;QD=9.04;ReadPosRankSum=-1.268;SOR=0.350	GT:AD:DP:GQ:PL	0/1:30,36:66:99:634,0,507
2L	8277304	2L_8277304_SNP	A	G	1800.77	.	AC=2;AF=1.00;AN=2;DB;DP=68;ExcessHet=3.0103;FS=0.000;MLEAC=2;MLEAF=1.00;MQ=44.00;QD=26.48;SOR=1.179	GT:AD:DP:GQ:PL	1/1:0,68:68:99:1829,202,0
2L	8277596	2L_8277596_SNP	G	A	698.77	.	AC=1;AF=0.500;AN=2;BaseQRankSum=-0.298;ClippingRankSum=0.000;DB;DP=60;ExcessHet=3.0103;FS=2.120;MLEAC=1;MLEAF=0.500;MQ=44.00;MQRankSum=0.000;QD=11.65;ReadPosRankSum=-1.531;SOR=0.577	GT:AD:DP:GQ:PL	0/1:27,33:60:99:727,0,564
2L	8277917	.	GTTT	G,GTTTT	962.73	.	AC=1,1;AF=0.500,0.500;AN=2;BaseQRankSum=1.340;ClippingRankSum=0.000;DP=52;ExcessHet=3.0103;FS=0.000;MLEAC=1,1;MLEAF=0.500,0.500;MQ=43.82;MQRankSum=0.000;QD=22.92;ReadPosRankSum=1.361;SOR=0.223	GT:AD:DP:GQ:PL	1/2:2,23,17:42:99:1000,265,707,784,0,830
2L	8278029	2L_8278029_SNP	C	T	316.77	.	AC=1;AF=0.500;AN=2;BaseQRankSum=-2.523;ClippingRankSum=0.000;DB;DP=39;ExcessHet=3.0103;FS=4.536;MLEAC=1;MLEAF=0.500;MQ=44.00;MQRankSum=0.000;QD=8.34;ReadPosRankSum=-0.719;SOR=1.080	GT:AD:DP:GQ:PL	0/1:20,18:38:99:345,0,428
2L	8278066	2L_8278066_SNP	G	T	516.77	.	AC=1;AF=0.500;AN=2;BaseQRankSum=2.349;ClippingRankSum=0.000;DB;DP=45;ExcessHet=3.0103;FS=0.000;MLEAC=1;MLEAF=0.500;MQ=44.00;MQRankSum=0.000;QD=11.48;ReadPosRankSum=0.547;SOR=0.742	GT:AD:DP:GQ:PL	0/1:21,24:45:99:545,0,447
2L	8278100	2L_8278100_SNP	G	C	648.77	.	AC=1;AF=0.500;AN=2;BaseQRankSum=-3.235;ClippingRankSum=0.000;DB;DP=37;ExcessHet=3.0103;FS=0.000;MLEAC=1;MLEAF=0.500;MQ=44.00;MQRankSum=0.000;QD=17.53;ReadPosRankSum=0.790;SOR=0.804	GT:AD:DP:GQ:PL	0/1:19,18:37:99:677,0,768
2L	8278110	2L_8278110_SNP	A	G	690.77	.	AC=1;AF=0.500;AN=2;BaseQRankSum=-2.725;ClippingRankSum=0.000;DB;DP=39;ExcessHet=3.0103;FS=1.261;MLEAC=1;MLEAF=0.500;MQ=44.00;MQRankSum=0.000;QD=17.71;ReadPosRankSum=1.071;SOR=1.061	GT:AD:DP:GQ:PL	0/1:21,18:39:99:719,0,814
2L	8278111	2L_8278111_SNP	C	A	690.77	.	AC=1;AF=0.500;AN=2;BaseQRankSum=1.896;ClippingRankSum=0.000;DB;DP=40;ExcessHet=3.0103;FS=2.694;MLEAC=1;MLEAF=0.500;MQ=44.00;MQRankSum=0.000;QD=17.27;ReadPosRankSum=0.759;SOR=1.169	GT:AD:DP:GQ:PL	0/1:21,19:40:99:719,0,814
2L	8278182	2L_8278182_SNP	C	G	509.77	.	AC=1;AF=0.500;AN=2;BaseQRankSum=-0.678;ClippingRankSum=0.000;DB;DP=55;ExcessHet=3.0103;FS=11.935;MLEAC=1;MLEAF=0.500;MQ=43.95;MQRankSum=-1.001;QD=9.44;ReadPosRankSum=-0.944;SOR=1.304	GT:AD:DP:GQ:PL	0/1:28,26:54:99:538,0,611
2L	8278286	2L_8278286_SNP	C	G	573.77	.	AC=1;AF=0.500;AN=2;BaseQRankSum=-1.536;ClippingRankSum=0.000;DB;DP=52;ExcessHet=3.0103;FS=3.933;MLEAC=1;MLEAF=0.500;MQ=44.00;MQRankSum=0.000;QD=11.03;ReadPosRankSum=-0.368;SOR=0.810	GT:AD:DP:GQ:PL	0/1:24,28:52:99:602,0,506
2L	8278349	.	CA	C	1024.73	.	AC=1;AF=0.500;AN=2;BaseQRankSum=1.586;ClippingRankSum=0.000;DP=51;ExcessHet=3.0103;FS=4.057;MLEAC=1;MLEAF=0.500;MQ=44.00;MQRankSum=0.000;QD=21.35;ReadPosRankSum=-0.884;SOR=0.445	GT:AD:DP:GQ:PL	0/1:21,27:48:99:1062,0,912
2L	8278359	2L_8278359_SNP	T	G	1094.77	.	AC=1;AF=0.500;AN=2;BaseQRankSum=1.881;ClippingRankSum=0.000;DB;DP=50;ExcessHet=3.0103;FS=5.768;MLEAC=1;MLEAF=0.500;MQ=44.00;MQRankSum=0.000;QD=21.90;ReadPosRankSum=-0.757;SOR=0.635	GT:AD:DP:GQ:PL	0/1:21,29:50:99:1123,0,906
2L	8278550	2L_8278550_SNP	A	T	692.77	.	AC=1;AF=0.500;AN=2;BaseQRankSum=-0.513;ClippingRankSum=0.000;DB;DP=55;ExcessHet=3.0103;FS=2.258;MLEAC=1;MLEAF=0.500;MQ=44.00;MQRankSum=0.000;QD=12.60;ReadPosRankSum=0.944;SOR=1.022	GT:AD:DP:GQ:PL	0/1:22,33:55:99:721,0,445
2L	8278652	2L_8278652_SNP	A	G	557.77	.	AC=1;AF=0.500;AN=2;BaseQRankSum=1.642;ClippingRankSum=0.000;DB;DP=56;ExcessHet=3.0103;FS=2.274;MLEAC=1;MLEAF=0.500;MQ=44.00;MQRankSum=0.000;QD=9.96;ReadPosRankSum=0.288;SOR=0.513	GT:AD:DP:GQ:PL	0/1:29,27:56:99:586,0,637
2L	8278700	2L_8278700_SNP	G	A	1496.77	.	AC=1;AF=0.500;AN=2;BaseQRankSum=3.286;ClippingRankSum=0.000;DB;DP=73;ExcessHet=3.0103;FS=0.000;MLEAC=1;MLEAF=0.500;MQ=44.00;MQRankSum=0.000;QD=20.50;ReadPosRankSum=-1.051;SOR=0.633	GT:AD:DP:GQ:PL	0/1:34,39:73:99:1525,0,1425
2L	8278703	2L_8278703_SNP	A	G	1471.77	.	AC=1;AF=0.500;AN=2;BaseQRankSum=0.494;ClippingRankSum=0.000;DB;DP=71;ExcessHet=3.0103;FS=0.000;MLEAC=1;MLEAF=0.500;MQ=44.00;MQRankSum=0.000;QD=20.73;ReadPosRankSum=-0.518;SOR=0.635	GT:AD:DP:GQ:PL	0/1:34,37:71:99:1500,0,1428
2L	8278745	.	GA	G	489.73	.	AC=1;AF=0.500;AN=2;BaseQRankSum=-1.444;ClippingRankSum=0.000;DP=65;ExcessHet=3.0103;FS=2.130;MLEAC=1;MLEAF=0.500;MQ=43.97;MQRankSum=-0.888;QD=8.03;ReadPosRankSum=1.354;SOR=1.022	GT:AD:DP:GQ:PL	0/1:28,33:61:99:527,0,448
2L	8278921	2L_8278921_SNP	C	A	862.77	.	AC=1;AF=0.500;AN=2;BaseQRankSum=1.281;ClippingRankSum=0.000;DB;DP=66;ExcessHet=3.0103;FS=0.000;MLEAC=1;MLEAF=0.500;MQ=44.00;MQRankSum=0.000;QD=13.27;ReadPosRankSum=0.543;SOR=0.743	GT:AD:DP:GQ:PL	0/1:26,39:65:99:891,0,488
2L	8279071	2L_8279071_SNP	G	C	1042.77	.	AC=1;AF=0.500;AN=2;BaseQRankSum=-1.283;ClippingRankSum=0.000;DB;DP=67;ExcessHet=3.0103;FS=2.391;MLEAC=1;MLEAF=0.500;MQ=44.00;MQRankSum=0.000;QD=15.80;ReadPosRankSum=0.103;SOR=0.385	GT:AD:DP:GQ:PL	0/1:18,48:66:99:1071,0,307
2L	8279563	.	G	GGAGCA	609.73	.	AC=1;AF=0.500;AN=2;BaseQRankSum=0.546;ClippingRankSum=0.000;DP=47;ExcessHet=3.0103;FS=0.000;MLEAC=1;MLEAF=0.500;MQ=43.13;MQRankSum=-0.922;QD=15.63;ReadPosRankSum=-0.213;SOR=0.551	GT:AD:DP:GQ:PL	0/1:22,17:39:99:647,0,873
2L	8279583	.	C	A	452.77	.	AC=1;AF=0.500;AN=2;BaseQRankSum=0.604;ClippingRankSum=0.000;DP=45;ExcessHet=3.0103;FS=0.000;MLEAC=1;MLEAF=0.500;MQ=43.14;MQRankSum=0.961;QD=10.78;ReadPosRankSum=0.731;SOR=0.836	GT:AD:DP:GQ:PL	0/1:20,22:42:99:481,0,712
2L	8279771	.	CA	C	2034.73	.	AC=2;AF=1.00;AN=2;DP=47;ExcessHet=3.0103;FS=0.000;MLEAC=2;MLEAF=1.00;MQ=43.00;QD=34.62;SOR=0.693	GT:AD:DP:GQ:PL	1/1:0,46:46:99:2072,141,0
2L	8279774	.	A	G	2043.77	.	AC=2;AF=1.00;AN=2;DP=47;ExcessHet=3.0103;FS=0.000;MLEAC=2;MLEAF=1.00;MQ=42.96;QD=25.62;SOR=0.735	GT:AD:DP:GQ:PL	1/1:0,47:47:99:2072,141,0
2L	8279815	.	A	G	520.77	.	AC=1;AF=0.500;AN=2;BaseQRankSum=-1.747;ClippingRankSum=0.000;DP=49;ExcessHet=3.0103;FS=4.057;MLEAC=1;MLEAF=0.500;MQ=42.80;MQRankSum=-2.450;QD=10.85;ReadPosRankSum=0.549;SOR=0.307	GT:AD:DP:GQ:PL	0/1:22,26:48:99:549,0,476
2L	8279835	2L_8279835_SNP	T	A	2176.77	.	AC=2;AF=1.00;AN=2;DB;DP=49;ExcessHet=3.0103;FS=0.000;MLEAC=2;MLEAF=1.00;MQ=42.76;QD=28.27;SOR=1.007	GT:AD:DP:GQ:PL	1/1:0,49:49:99:2205,147,0
2L	8279837	2L_8279837_SNP	C	A	2176.77	.	AC=2;AF=1.00;AN=2;DB;DP=49;ExcessHet=3.0103;FS=0.000;MLEAC=2;MLEAF=1.00;MQ=42.76;QD=25.05;SOR=1.007	GT:AD:DP:GQ:PL	1/1:0,49:49:99:2205,147,0
2L	8279839	2L_8279839_SNP	T	G	2176.77	.	AC=2;AF=1.00;AN=2;DB;DP=48;ExcessHet=3.0103;FS=0.000;MLEAC=2;MLEAF=1.00;MQ=42.73;QD=30.28;SOR=0.963	GT:AD:DP:GQ:PL	1/1:0,48:48:99:2205,147,0
2L	8279852	.	TCAATTAACTCA	T	2122.73	.	AC=2;AF=1.00;AN=2;DP=50;ExcessHet=3.0103;FS=0.000;MLEAC=2;MLEAF=1.00;MQ=42.74;QD=28.90;SOR=0.776	GT:AD:DP:GQ:PL	1/1:0,48:48:99:2160,145,0
2L	8279869	2L_8279869_SNP	T	G	2263.77	.	AC=2;AF=1.00;AN=2;DB;DP=51;ExcessHet=3.0103;FS=0.000;MLEAC=2;MLEAF=1.00;MQ=42.77;QD=34.89;SOR=0.813	GT:AD:DP:GQ:PL	1/1:0,51:51:99:2292,154,0
2L	8279871	2L_8279871_SNP	C	T	2263.77	.	AC=2;AF=1.00;AN=2;DB;DP=49;ExcessHet=3.0103;FS=0.000;MLEAC=2;MLEAF=1.00;MQ=42.72;QD=33.55;SOR=0.733	GT:AD:DP:GQ:PL	1/1:0,49:49:99:2292,154,0
2L	8279883	2L_8279883_SNP	G	A	1406.77	.	AC=2;AF=1.00;AN=2;DB;DP=52;ExcessHet=3.0103;FS=0.000;MLEAC=2;MLEAF=1.00;MQ=42.79;QD=27.05;SOR=0.770	GT:AD:DP:GQ:PL	1/1:0,52:52:99:1435,156,0
2L	8279906	2L_8279906_DEL	AAG	A	2256.73	.	AC=2;AF=1.00;AN=2;DB;DP=55;ExcessHet=3.0103;FS=0.000;MLEAC=2;MLEAF=1.00;MQ=42.99;QD=32.52;SOR=0.804	GT:AD:DP:GQ:PL	1/1:0,55:55:99:2294,166,0
2L	8280213	2L_8280213_SNP	G	A	1269.77	.	AC=1;AF=0.500;AN=2;BaseQRankSum=2.752;ClippingRankSum=0.000;DB;DP=50;ExcessHet=3.0103;FS=0.000;MLEAC=1;MLEAF=0.500;MQ=43.42;MQRankSum=-0.542;QD=25.91;ReadPosRankSum=-0.212;SOR=0.892	GT:AD:DP:GQ:PL	0/1:16,33:49:99:1298,0,710
2L	8280222	2L_8280222_SNP	C	A	1263.77	.	AC=1;AF=0.500;AN=2;BaseQRankSum=1.424;ClippingRankSum=0.000;DB;DP=51;ExcessHet=3.0103;FS=0.000;MLEAC=1;MLEAF=0.500;MQ=43.47;MQRankSum=-0.551;QD=25.28;ReadPosRankSum=0.740;SOR=0.646	GT:AD:DP:GQ:PL	0/1:18,32:50:99:1292,0,762
2L	8280354	.	A	AGTT	804.73	.	AC=1;AF=0.500;AN=2;BaseQRankSum=-0.711;ClippingRankSum=0.000;DP=50;ExcessHet=3.0103;FS=2.635;MLEAC=1;MLEAF=0.500;MQ=43.92;MQRankSum=-0.867;QD=18.29;ReadPosRankSum=-0.884;SOR=0.938	GT:AD:DP:GQ:PL	0/1:20,24:44:99:842,0,681
2L	8280454	.	CT	C	392.73	.	AC=1;AF=0.500;AN=2;BaseQRankSum=0.593;ClippingRankSum=0.000;DP=40;ExcessHet=3.0103;FS=3.053;MLEAC=1;MLEAF=0.500;MQ=44.00;MQRankSum=0.000;QD=10.61;ReadPosRankSum=0.287;SOR=0.591	GT:AD:DP:GQ:PL	0/1:13,24:37:99:430,0,187
2L	8280565	2L_8280565_SNP	T	A	995.77	.	AC=2;AF=1.00;AN=2;DB;DP=39;ExcessHet=3.0103;FS=0.000;MLEAC=2;MLEAF=1.00;MQ=43.93;QD=26.91;SOR=1.121	GT:AD:DP:GQ:PL	1/1:0,37:37:99:1024,111,0
2L	8280670	.	G	GA	630.73	.	AC=2;AF=1.00;AN=2;BaseQRankSum=0.684;ClippingRankSum=0.000;DP=37;ExcessHet=3.0103;FS=0.000;MLEAC=2;MLEAF=1.00;MQ=43.92;MQRankSum=0.000;QD=19.11;ReadPosRankSum=-0.895;SOR=0.275	GT:AD:DP:GQ:PL	1/1:1,32:33:78:668,78,0
2L	8280909	.	GTTTT	G	2081.73	.	AC=2;AF=1.00;AN=2;DP=50;ExcessHet=3.0103;FS=0.000;MLEAC=2;MLEAF=1.00;MQ=44.00;QD=25.42;SOR=1.426	GT:AD:DP:GQ:PL	1/1:0,48:48:99:2119,145,0
2L	8280956	.	CAAAA	C	2729.73	.	AC=2;AF=1.00;AN=2;DP=61;ExcessHet=3.0103;FS=0.000;MLEAC=2;MLEAF=1.00;MQ=43.97;QD=27.82;SOR=0.808	GT:AD:DP:GQ:PL	1/1:0,59:59:99:2767,193,0
2L	8280961	.	A	C	1147.77	.	AC=2;AF=1.00;AN=2;BaseQRankSum=-1.379;ClippingRankSum=0.000;DP=59;ExcessHet=3.0103;FS=6.264;MLEAC=2;MLEAF=1.00;MQ=43.97;MQRankSum=-0.097;QD=20.87;ReadPosRankSum=-1.192;SOR=0.304	GT:AD:DP:GQ:PL	1/1:2,53:55:99:1176,129,0
2L	8280971	.	A	ATC	2746.73	.	AC=2;AF=1.00;AN=2;DP=62;ExcessHet=3.0103;FS=0.000;MLEAC=2;MLEAF=1.00;MQ=43.97;QD=29.58;SOR=0.976	GT:AD:DP:GQ:PL	1/1:0,62:62:99:2784,187,0
2L	8281087	2L_8281087_SNP	A	C	2822.77	.	AC=2;AF=1.00;AN=2;DB;DP=67;ExcessHet=3.0103;FS=0.000;MLEAC=2;MLEAF=1.00;MQ=43.97;QD=35.04;SOR=1.066	GT:AD:DP:GQ:PL	1/1:0,67:67:99:2851,205,0
2L	8281096	2L_8281096_SNP	G	A	2692.77	.	AC=2;AF=1.00;AN=2;DB;DP=61;ExcessHet=3.0103;FS=0.000;MLEAC=2;MLEAF=1.00;MQ=43.97;QD=33.43;SOR=1.022	GT:AD:DP:GQ:PL	1/1:0,61:61:99:2721,193,0
2L	8281322	.	T	C	596.77	.	AC=1;AF=0.500;AN=2;BaseQRankSum=-1.055;ClippingRankSum=0.000;DP=50;ExcessHet=3.0103;FS=5.964;MLEAC=1;MLEAF=0.500;MQ=44.00;MQRankSum=0.000;QD=11.94;ReadPosRankSum=0.336;SOR=1.308	GT:AD:DP:GQ:PL	0/1:22,28:50:99:625,0,456
2L	8281383	2L_8281383_SNP	G	T	1541.77	.	AC=2;AF=1.00;AN=2;DB;DP=56;ExcessHet=3.0103;FS=0.000;MLEAC=2;MLEAF=1.00;MQ=43.95;QD=27.53;SOR=0.841	GT:AD:DP:GQ:PL	1/1:0,56:56:99:1570,168,0
2L	8281478	2L_8281478_SNP	C	G	1951.77	.	AC=2;AF=1.00;AN=2;DB;DP=46;ExcessHet=3.0103;FS=0.000;MLEAC=2;MLEAF=1.00;MQ=44.00;QD=29.87;SOR=0.693	GT:AD:DP:GQ:PL	1/1:0,46:46:99:1980,141,0
2L	8281484	2L_8281484_SNP	C	A	1874.77	.	AC=2;AF=1.00;AN=2;DB;DP=44;ExcessHet=3.0103;FS=0.000;MLEAC=2;MLEAF=1.00;MQ=44.00;QD=32.51;SOR=0.784	GT:AD:DP:GQ:PL	1/1:0,44:44:99:1903,135,0
2L	8281506	.	T	G	1202.77	.	AC=2;AF=1.00;AN=2;DP=46;ExcessHet=3.0103;FS=0.000;MLEAC=2;MLEAF=1.00;MQ=44.00;QD=26.15;SOR=0.976	GT:AD:DP:GQ:PL	1/1:0,46:46:99:1231,137,0
2L	8281518	2L_8281518_SNP	A	C	1315.77	.	AC=2;AF=1.00;AN=2;DB;DP=49;ExcessHet=3.0103;FS=0.000;MLEAC=2;MLEAF=1.00;MQ=44.00;QD=26.85;SOR=0.733	GT:AD:DP:GQ:PL	1/1:0,49:49:99:1344,146,0
2L	8281782	.	C	G	497.77	.	AC=1;AF=0.500;AN=2;BaseQRankSum=-1.266;ClippingRankSum=0.000;DP=53;ExcessHet=3.0103;FS=2.345;MLEAC=1;MLEAF=0.500;MQ=43.96;MQRankSum=0.983;QD=9.39;ReadPosRankSum=0.473;SOR=1.136	GT:AD:DP:GQ:PL	0/1:28,25:53:99:526,0,598
2L	8281789	.	TAA	T	417.73	.	AC=1;AF=0.500;AN=2;BaseQRankSum=1.007;ClippingRankSum=0.000;DP=56;ExcessHet=3.0103;FS=2.410;MLEAC=1;MLEAF=0.500;MQ=43.91;MQRankSum=-0.088;QD=8.35;ReadPosRankSum=0.896;SOR=0.420	GT:AD:DP:GQ:PL	0/1:28,22:50:99:455,0,1096
2L	8281800	.	G	A	316.77	.	AC=1;AF=0.500;AN=2;BaseQRankSum=0.792;ClippingRankSum=0.000;DP=54;ExcessHet=3.0103;FS=5.955;MLEAC=1;MLEAF=0.500;MQ=43.91;MQRankSum=1.347;QD=6.34;ReadPosRankSum=-0.662;SOR=1.596	GT:AD:DP:GQ:PL	0/1:27,23:50:99:345,0,956
2L	8281812	2L_8281812_SNP	T	A	1407.77	.	AC=2;AF=1.00;AN=2;DB;DP=51;ExcessHet=3.0103;FS=0.000;MLEAC=2;MLEAF=1.00;MQ=43.90;QD=27.60;SOR=0.994	GT:AD:DP:GQ:PL	1/1:0,51:51:99:1436,153,0
2L	8281867	2L_8281867_SNP	G	T	1139.77	.	AC=2;AF=1.00;AN=2;DB;DP=43;ExcessHet=3.0103;FS=0.000;MLEAC=2;MLEAF=1.00;MQ=43.95;QD=27.14;SOR=0.892	GT:AD:DP:GQ:PL	1/1:0,42:42:99:1168,126,0
2L	8281883	2L_8281883_SNP	G	A	239.77	.	AC=1;AF=0.500;AN=2;BaseQRankSum=-1.108;ClippingRankSum=0.000;DB;DP=42;ExcessHet=3.0103;FS=1.227;MLEAC=1;MLEAF=0.500;MQ=44.00;MQRankSum=0.000;QD=5.85;ReadPosRankSum=-2.036;SOR=0.507	GT:AD:DP:GQ:PL	0/1:27,14:41:99:268,0,609
2L	8282093	2L_8282093_SNP	G	A	760.77	.	AC=1;AF=0.500;AN=2;BaseQRankSum=2.009;ClippingRankSum=0.000;DB;DP=50;ExcessHet=3.0103;FS=0.000;MLEAC=1;MLEAF=0.500;MQ=44.00;MQRankSum=0.000;QD=15.22;ReadPosRankSum=1.251;SOR=0.693	GT:AD:DP:GQ:PL	0/1:16,34:50:99:789,0,250
2L	8282110	2L_8282110_SNP	T	C	764.77	.	AC=1;AF=0.500;AN=2;BaseQRankSum=2.314;ClippingRankSum=0.000;DB;DP=50;ExcessHet=3.0103;FS=0.000;MLEAC=1;MLEAF=0.500;MQ=44.00;MQRankSum=0.000;QD=15.30;ReadPosRankSum=0.371;SOR=0.631	GT:AD:DP:GQ:PL	0/1:15,35:50:99:793,0,251
2L	8282171	2L_8282171_SNP	G	T	173.77	.	AC=1;AF=0.500;AN=2;BaseQRankSum=0.633;ClippingRankSum=0.000;DB;DP=57;ExcessHet=3.0103;FS=4.335;MLEAC=1;MLEAF=0.500;MQ=43.93;MQRankSum=-2.472;QD=3.05;ReadPosRankSum=-0.232;SOR=1.306	GT:AD:DP:GQ:PL	0/1:43,14:57:99:202,0,996
2L	8282212	2L_8282212_INS	C	CT	2403.73	.	AC=2;AF=1.00;AN=2;DB;DP=55;ExcessHet=3.0103;FS=0.000;MLEAC=2;MLEAF=1.00;MQ=43.93;QD=30.83;SOR=0.693	GT:AD:DP:GQ:PL	1/1:0,54:54:99:2441,165,0
2L	8282214	.	C	CT	2403.73	.	AC=2;AF=1.00;AN=2;DP=55;ExcessHet=3.0103;FS=0.000;MLEAC=2;MLEAF=1.00;MQ=43.96;QD=26.96;SOR=0.729	GT:AD:DP:GQ:PL	1/1:0,55:55:99:2441,166,0
2L	8282240	2L_8282240_SNP	G	A	1429.77	.	AC=2;AF=1.00;AN=2;DB;DP=53;ExcessHet=3.0103;FS=0.000;MLEAC=2;MLEAF=1.00;MQ=43.96;QD=26.98;SOR=0.981	GT:AD:DP:GQ:PL	1/1:0,53:53:99:1458,158,0
2L	8282267	2L_8282267_SNP	A	G	660.77	.	AC=1;AF=0.500;AN=2;BaseQRankSum=-0.237;ClippingRankSum=0.000;DB;DP=55;ExcessHet=3.0103;FS=3.945;MLEAC=1;MLEAF=0.500;MQ=43.96;MQRankSum=-1.338;QD=12.01;ReadPosRankSum=-1.292;SOR=0.889	GT:AD:DP:GQ:PL	0/1:36,19:55:99:689,0,1437
2L	8282275	2L_8282275_SNP	T	A	696.77	.	AC=1;AF=0.500;AN=2;BaseQRankSum=-0.044;ClippingRankSum=0.000;DB;DP=58;ExcessHet=3.0103;FS=2.348;MLEAC=1;MLEAF=0.500;MQ=43.97;MQRankSum=-1.342;QD=12.01;ReadPosRankSum=-0.352;SOR=0.746	GT:AD:DP:GQ:PL	0/1:38,20:58:99:725,0,1535
2L	8282279	2L_8282279_SNP	G	C	693.77	.	AC=1;AF=0.500;AN=2;BaseQRankSum=2.140;ClippingRankSum=0.000;DB;DP=56;ExcessHet=3.0103;FS=1.052;MLEAC=1;MLEAF=0.500;MQ=43.97;MQRankSum=-1.304;QD=12.39;ReadPosRankSum=-0.299;SOR=0.892	GT:AD:DP:GQ:PL	0/1:36,20:56:99:722,0,1577
2L	8282283	2L_8282283_SNP	G	T	682.77	.	AC=1;AF=0.500;AN=2;BaseQRankSum=1.089;ClippingRankSum=0.000;DB;DP=57;ExcessHet=3.0103;FS=0.000;MLEAC=1;MLEAF=0.500;MQ=43.97;MQRankSum=-1.323;QD=11.98;ReadPosRankSum=0.368;SOR=0.643	GT:AD:DP:GQ:PL	0/1:37,20:57:99:711,0,1488
2L	8282617	.	GAAAA	G,GAAAAA	1786.73	.	AC=1,1;AF=0.500,0.500;AN=2;DP=72;ExcessHet=3.0103;FS=0.000;MLEAC=1,1;MLEAF=0.500,0.500;MQ=43.67;QD=29.78;SOR=1.567	GT:AD:DP:GQ:PL	1/2:0,35,25:60:99:1824,445,986,1450,0,1378
2L	8282987	2L_8282987_SNP	T	A	346.77	.	AC=1;AF=0.500;AN=2;BaseQRankSum=0.118;ClippingRankSum=0.000;DB;DP=52;ExcessHet=3.0103;FS=0.000;MLEAC=1;MLEAF=0.500;MQ=43.89;MQRankSum=-1.001;QD=6.67;ReadPosRankSum=0.527;SOR=0.582	GT:AD:DP:GQ:PL	0/1:32,20:52:99:375,0,1248
2L	8282991	.	G	A	664.77	.	AC=1;AF=0.500;AN=2;BaseQRankSum=-1.424;ClippingRankSum=0.000;DP=52;ExcessHet=3.0103;FS=0.000;MLEAC=1;MLEAF=0.500;MQ=43.92;MQRankSum=1.807;QD=13.03;ReadPosRankSum=-0.801;SOR=0.756	GT:AD:DP:GQ:PL	0/1:20,31:51:99:693,0,734
2L	8283021	.	CGGGACACTTGCCTCCGGGGCA	C	578.73	.	AC=1;AF=0.500;AN=2;BaseQRankSum=-0.521;ClippingRankSum=0.000;DP=52;ExcessHet=3.0103;FS=4.289;MLEAC=1;MLEAF=0.500;MQ=43.92;MQRankSum=-1.961;QD=11.57;ReadPosRankSum=1.581;SOR=0.897	GT:AD:DP:GQ:PL	0/1:33,17:50:99:616,0,1310
2L	8283061	2L_8283061_SNP	G	A	378.77	.	AC=1;AF=0.500;AN=2;BaseQRankSum=0.421;ClippingRankSum=0.000;DB;DP=58;ExcessHet=3.0103;FS=5.616;MLEAC=1;MLEAF=0.500;MQ=43.88;MQRankSum=-2.319;QD=6.53;ReadPosRankSum=-2.449;SOR=1.104	GT:AD:DP:GQ:PL	0/1:37,21:58:99:407,0,785
2L	8283152	2L_8283152_SNP	A	C	2221.77	.	AC=2;AF=1.00;AN=2;DB;DP=51;ExcessHet=3.0103;FS=0.000;MLEAC=2;MLEAF=1.00;MQ=43.92;QD=26.17;SOR=0.732	GT:AD:DP:GQ:PL	1/1:0,51:51:99:2250,154,0
2L	8283159	2L_8283159_SNP	G	A	576.77	.	AC=1;AF=0.500;AN=2;BaseQRankSum=0.294;ClippingRankSum=0.000;DB;DP=52;ExcessHet=3.0103;FS=2.506;MLEAC=1;MLEAF=0.500;MQ=43.92;MQRankSum=1.025;QD=11.09;ReadPosRankSum=0.125;SOR=0.596	GT:AD:DP:GQ:PL	0/1:35,17:52:99:605,0,1452
2L	8283162	2L_8283162_SNP	A	G	2401.77	.	AC=2;AF=1.00;AN=2;DB;DP=54;ExcessHet=3.0103;FS=0.000;MLEAC=2;MLEAF=1.00;MQ=43.89;QD=29.84;SOR=0.931	GT:AD:DP:GQ:PL	1/1:0,54:54:99:2430,163,0
2L	8283163	2L_8283163_SNP	G	T	1452.77	.	AC=1;AF=0.500;AN=2;BaseQRankSum=2.995;ClippingRankSum=0.000;DB;DP=54;ExcessHet=3.0103;FS=2.547;MLEAC=1;MLEAF=0.500;MQ=43.89;MQRankSum=-1.173;QD=26.90;ReadPosRankSum=-0.895;SOR=1.057	GT:AD:DP:GQ:PL	0/1:17,37:54:99:1481,0,602
2L	8283179	2L_8283179_SNP	A	G	2487.77	.	AC=2;AF=1.00;AN=2;DB;DP=56;ExcessHet=3.0103;FS=0.000;MLEAC=2;MLEAF=1.00;MQ=43.90;QD=27.57;SOR=1.101	GT:AD:DP:GQ:PL	1/1:0,56:56:99:2516,172,0
2L	8283204	2L_8283204_SNP	G	A	342.77	.	AC=1;AF=0.500;AN=2;BaseQRankSum=1.718;ClippingRankSum=0.000;DB;DP=47;ExcessHet=3.0103;FS=0.000;MLEAC=1;MLEAF=0.500;MQ=43.88;MQRankSum=1.484;QD=7.29;ReadPosRankSum=-0.715;SOR=0.713	GT:AD:DP:GQ:PL	0/1:28,19:47:99:371,0,620
2L	8283227	2L_8283227_SNP	G	T	655.77	.	AC=1;AF=0.500;AN=2;BaseQRankSum=1.068;ClippingRankSum=0.000;DB;DP=50;ExcessHet=3.0103;FS=2.448;MLEAC=1;MLEAF=0.500;MQ=43.88;MQRankSum=-1.420;QD=13.12;ReadPosRankSum=1.191;SOR=0.392	GT:AD:DP:GQ:PL	0/1:20,30:50:99:684,0,400
2L	8283280	2L_8283280_SNP	A	G	1724.77	.	AC=1;AF=0.500;AN=2;BaseQRankSum=-0.227;ClippingRankSum=0.000;DB;DP=71;ExcessHet=3.0103;FS=10.695;MLEAC=1;MLEAF=0.500;MQ=43.89;MQRankSum=-1.539;QD=24.29;ReadPosRankSum=-0.444;SOR=0.416	GT:AD:DP:GQ:PL	0/1:26,45:71:99:1753,0,1363
2L	8283294	.	CA	C	1783.73	.	AC=1;AF=0.500;AN=2;BaseQRankSum=0.277;ClippingRankSum=0.000;DP=70;ExcessHet=3.0103;FS=16.131;MLEAC=1;MLEAF=0.500;MQ=43.86;MQRankSum=-1.703;QD=25.48;ReadPosRankSum=0.215;SOR=0.693	GT:AD:DP:GQ:PL	0/1:25,45:70:99:1821,0,1295
2L	8283299	2L_8283299_SNP	A	C	1771.77	.	AC=1;AF=0.500;AN=2;BaseQRankSum=-0.551;ClippingRankSum=0.000;DB;DP=70;ExcessHet=3.0103;FS=13.541;MLEAC=1;MLEAF=0.500;MQ=43.86;MQRankSum=-1.703;QD=25.31;ReadPosRankSum=0.380;SOR=0.537	GT:AD:DP:GQ:PL	0/1:25,45:70:99:1800,0,1298
2L	8283339	2L_8283339_SNP	T	G	1754.77	.	AC=1;AF=0.500;AN=2;BaseQRankSum=-1.781;ClippingRankSum=0.000;DB;DP=74;ExcessHet=3.0103;FS=12.773;MLEAC=1;MLEAF=0.500;MQ=43.81;MQRankSum=-2.144;QD=23.71;ReadPosRankSum=1.812;SOR=0.458	GT:AD:DP:GQ:PL	0/1:28,46:74:99:1783,0,1149
2L	8283355	2L_8283355_SNP	C	A	1699.77	.	AC=1;AF=0.500;AN=2;BaseQRankSum=2.230;ClippingRankSum=0.000;DB;DP=73;ExcessHet=3.0103;FS=9.961;MLEAC=1;MLEAF=0.500;MQ=43.81;MQRankSum=-2.297;QD=23.28;ReadPosRankSum=1.901;SOR=0.458	GT:AD:DP:GQ:PL	0/1:30,43:73:99:1728,0,1176
2L	8283390	2L_8283390_SNP	T	C	1055.77	.	AC=1;AF=0.500;AN=2;BaseQRankSum=-1.134;ClippingRankSum=0.000;DB;DP=76;ExcessHet=3.0103;FS=1.966;MLEAC=1;MLEAF=0.500;MQ=43.77;MQRankSum=-2.415;QD=13.89;ReadPosRankSum=-2.580;SOR=0.494	GT:AD:DP:GQ:PL	0/1:28,48:76:99:1084,0,537
2L	8283402	2L_8283402_SNP	G	T	2643.77	.	AC=2;AF=1.00;AN=2;DB;DP=70;ExcessHet=3.0103;FS=0.000;MLEAC=2;MLEAF=1.00;MQ=43.75;QD=33.97;SOR=1.131	GT:AD:DP:GQ:PL	1/1:0,69:69:99:2672,213,0
2L	8283425	2L_8283425_SNP	C	T	801.77	.	AC=1;AF=0.500;AN=2;BaseQRankSum=2.635;ClippingRankSum=0.000;DB;DP=68;ExcessHet=3.0103;FS=0.947;MLEAC=1;MLEAF=0.500;MQ=43.77;MQRankSum=-2.807;QD=11.79;ReadPosRankSum=-1.143;SOR=0.892	GT:AD:DP:GQ:PL	0/1:32,36:68:99:830,0,649
2L	8283458	2L_8283458_SNP	T	G	594.77	.	AC=1;AF=0.500;AN=2;BaseQRankSum=-2.921;ClippingRankSum=0.000;DB;DP=66;ExcessHet=3.0103;FS=0.000;MLEAC=1;MLEAF=0.500;MQ=43.88;MQRankSum=-2.160;QD=9.01;ReadPosRankSum=1.515;SOR=0.608	GT:AD:DP:GQ:PL	0/1:35,31:66:99:623,0,810
2L	8283509	2L_8283509_SNP	G	A	902.77	.	AC=1;AF=0.500;AN=2;BaseQRankSum=0.211;ClippingRankSum=0.000;DB;DP=71;ExcessHet=3.0103;FS=3.191;MLEAC=1;MLEAF=0.500;MQ=43.86;MQRankSum=-1.900;QD=12.72;ReadPosRankSum=-1.651;SOR=0.959	GT:AD:DP:GQ:PL	0/1:29,42:71:99:931,0,584
2L	8283564	2L_8283564_SNP	C	T	1617.77	.	AC=1;AF=0.500;AN=2;BaseQRankSum=-2.360;ClippingRankSum=0.000;DB;DP=64;ExcessHet=3.0103;FS=1.044;MLEAC=1;MLEAF=0.500;MQ=43.75;MQRankSum=-1.621;QD=25.28;ReadPosRankSum=0.633;SOR=0.958	GT:AD:DP:GQ:PL	0/1:25,39:64:99:1646,0,919
2L	8283566	2L_8283566_SNP	A	G	1614.77	.	AC=1;AF=0.500;AN=2;BaseQRankSum=-4.272;ClippingRankSum=0.000;DB;DP=65;ExcessHet=3.0103;FS=0.000;MLEAC=1;MLEAF=0.500;MQ=43.71;MQRankSum=-1.713;QD=24.84;ReadPosRankSum=0.082;SOR=0.790	GT:AD:DP:GQ:PL	0/1:24,41:65:99:1643,0,952
2L	8283568	2L_8283568_SNP	G	A	1617.77	.	AC=1;AF=0.500;AN=2;BaseQRankSum=-0.942;ClippingRankSum=0.000;DB;DP=66;ExcessHet=3.0103;FS=0.000;MLEAC=1;MLEAF=0.500;MQ=43.72;MQRankSum=-1.766;QD=24.51;ReadPosRankSum=0.364;SOR=0.729	GT:AD:DP:GQ:PL	0/1:25,41:66:99:1646,0,917
2L	8283624	2L_8283624_SNP	T	A	1499.77	.	AC=1;AF=0.500;AN=2;BaseQRankSum=-2.486;ClippingRankSum=0.000;DB;DP=67;ExcessHet=3.0103;FS=10.899;MLEAC=1;MLEAF=0.500;MQ=43.61;MQRankSum=-2.483;QD=22.38;ReadPosRankSum=1.087;SOR=0.345	GT:AD:DP:GQ:PL	0/1:27,40:67:99:1528,0,956
2L	8283634	.	A	ATAAT	3207.73	.	AC=2;AF=1.00;AN=2;DP=70;ExcessHet=3.0103;FS=0.000;MLEAC=2;MLEAF=1.00;MQ=43.58;QD=27.83;SOR=0.811	GT:AD:DP:GQ:PL	1/1:0,70:70:99:3245,220,0
2L	8283645	2L_8283645_SNP	G	T	1562.77	.	AC=1;AF=0.500;AN=2;BaseQRankSum=1.244;ClippingRankSum=0.000;DB;DP=69;ExcessHet=3.0103;FS=2.024;MLEAC=1;MLEAF=0.500;MQ=43.53;MQRankSum=-1.953;QD=22.65;ReadPosRankSum=-0.130;SOR=0.479	GT:AD:DP:GQ:PL	0/1:26,43:69:99:1591,0,889
2L	8283675	2L_8283675_SNP	C	A	661.77	.	AC=1;AF=0.500;AN=2;BaseQRankSum=0.237;ClippingRankSum=0.000;DB;DP=74;ExcessHet=3.0103;FS=0.884;MLEAC=1;MLEAF=0.500;MQ=43.64;MQRankSum=1.891;QD=8.94;ReadPosRankSum=-0.539;SOR=0.852	GT:AD:DP:GQ:PL	0/1:41,33:74:99:690,0,825
2L	8283978	.	GCCACTA	G	1386.73	.	AC=2;AF=1.00;AN=2;DP=32;ExcessHet=3.0103;FS=0.000;MLEAC=2;MLEAF=1.00;MQ=43.40;QD=34.06;SOR=1.911	GT:AD:DP:GQ:PL	1/1:0,32:32:96:1424,96,0
2L	8284233	2L_8284233_SNP	C	G	351.77	.	AC=1;AF=0.500;AN=2;BaseQRankSum=1.140;ClippingRankSum=0.000;DB;DP=52;ExcessHet=3.0103;FS=1.289;MLEAC=1;MLEAF=0.500;MQ=43.85;MQRankSum=-3.740;QD=6.76;ReadPosRankSum=0.197;SOR=0.957	GT:AD:DP:GQ:PL	0/1:40,12:52:99:380,0,1833
2L	8284244	2L_8284244_SNP	C	A	375.77	.	AC=1;AF=0.500;AN=2;BaseQRankSum=1.124;ClippingRankSum=0.000;DB;DP=54;ExcessHet=3.0103;FS=2.754;MLEAC=1;MLEAF=0.500;MQ=43.85;MQRankSum=-3.635;QD=6.96;ReadPosRankSum=-0.155;SOR=1.151	GT:AD:DP:GQ:PL	0/1:41,13:54:99:404,0,1840
2L	8284274	2L_8284274_SNP	A	T	282.77	.	AC=1;AF=0.500;AN=2;BaseQRankSum=-1.915;ClippingRankSum=0.000;DB;DP=50;ExcessHet=3.0103;FS=7.698;MLEAC=1;MLEAF=0.500;MQ=43.92;MQRankSum=-2.656;QD=5.66;ReadPosRankSum=-0.715;SOR=2.055	GT:AD:DP:GQ:PL	0/1:39,11:50:99:311,0,2347
2L	8284292	2L_8284292_SNP	T	G	390.77	.	AC=1;AF=0.500;AN=2;BaseQRankSum=-1.731;ClippingRankSum=0.000;DB;DP=55;ExcessHet=3.0103;FS=0.000;MLEAC=1;MLEAF=0.500;MQ=43.82;MQRankSum=-4.157;QD=7.10;ReadPosRankSum=-1.275;SOR=0.638	GT:AD:DP:GQ:PL	0/1:42,13:55:99:419,0,2508
2L	8284307	2L_8284307_SNP	G	T	387.77	.	AC=1;AF=0.500;AN=2;BaseQRankSum=-0.685;ClippingRankSum=0.000;DB;DP=52;ExcessHet=3.0103;FS=0.000;MLEAC=1;MLEAF=0.500;MQ=43.77;MQRankSum=-4.689;QD=7.46;ReadPosRankSum=-0.734;SOR=0.515	GT:AD:DP:GQ:PL	0/1:40,12:52:99:416,0,2430
2L	8284364	.	C	CTT	639.73	.	AC=1;AF=0.500;AN=2;BaseQRankSum=-1.327;ClippingRankSum=0.000;DP=60;ExcessHet=3.0103;FS=10.268;MLEAC=1;MLEAF=0.500;MQ=43.41;MQRankSum=-6.667;QD=10.84;ReadPosRankSum=0.221;SOR=1.105	GT:AD:DP:GQ:PL	0/1:40,19:59:99:677,0,1590
2L	8284365	.	CCA	C	681.73	.	AC=1;AF=0.500;AN=2;BaseQRankSum=-0.439;ClippingRankSum=0.000;DP=59;ExcessHet=3.0103;FS=10.268;MLEAC=1;MLEAF=0.500;MQ=43.40;MQRankSum=-6.667;QD=11.55;ReadPosRankSum=0.359;SOR=1.105	GT:AD:DP:GQ:PL	0/1:40,19:59:99:719,0,1586
2L	8284387	2L_8284387_SNP	C	A	735.77	.	AC=1;AF=0.500;AN=2;BaseQRankSum=2.482;ClippingRankSum=0.000;DB;DP=59;ExcessHet=3.0103;FS=5.360;MLEAC=1;MLEAF=0.500;MQ=43.33;MQRankSum=-6.701;QD=12.47;ReadPosRankSum=0.333;SOR=0.805	GT:AD:DP:GQ:PL	0/1:38,21:59:99:764,0,1558
2L	8284389	2L_8284389_SNP	C	T	738.77	.	AC=1;AF=0.500;AN=2;BaseQRankSum=1.982;ClippingRankSum=0.000;DB;DP=58;ExcessHet=3.0103;FS=5.553;MLEAC=1;MLEAF=0.500;MQ=43.32;MQRankSum=-6.633;QD=12.74;ReadPosRankSum=0.219;SOR=0.777	GT:AD:DP:GQ:PL	0/1:37,21:58:99:767,0,1532
2L	8284417	.	TAAATTAACTTTAATTACTTCC	T	760.73	.	AC=1;AF=0.500;AN=2;BaseQRankSum=0.371;ClippingRankSum=0.000;DP=63;ExcessHet=3.0103;FS=12.250;MLEAC=1;MLEAF=0.500;MQ=43.38;MQRankSum=-7.156;QD=12.27;ReadPosRankSum=0.679;SOR=1.643	GT:AD:DP:GQ:PL	0/1:42,20:62:99:798,0,1690
2L	8284438	2L_8284438_SNP	C	T	809.77	.	AC=1;AF=0.500;AN=2;BaseQRankSum=0.478;ClippingRankSum=0.000;DB;DP=58;ExcessHet=3.0103;FS=9.964;MLEAC=1;MLEAF=0.500;MQ=43.32;MQRankSum=6.840;QD=14.21;ReadPosRankSum=0.301;SOR=0.457	GT:AD:DP:GQ:PL	0/1:20,37:57:99:838,0,813
2L	8284461	.	A	C	714.77	.	AC=1;AF=0.500;AN=2;BaseQRankSum=-2.163;ClippingRankSum=0.000;DP=51;ExcessHet=3.0103;FS=5.881;MLEAC=1;MLEAF=0.500;MQ=43.35;MQRankSum=-5.604;QD=14.02;ReadPosRankSum=-0.435;SOR=0.967	GT:AD:DP:GQ:PL	0/1:31,20:51:99:743,0,1267
2L	8284469	2L_8284469_SNP	G	A	714.77	.	AC=1;AF=0.500;AN=2;BaseQRankSum=0.630;ClippingRankSum=0.000;DB;DP=48;ExcessHet=3.0103;FS=1.134;MLEAC=1;MLEAF=0.500;MQ=43.31;MQRankSum=-5.382;QD=14.89;ReadPosRankSum=-2.947;SOR=0.791	GT:AD:DP:GQ:PL	0/1:28,20:48:99:743,0,1183
2L	8284569	.	C	CAAGAAAAG	663.73	.	AC=1;AF=0.500;AN=2;BaseQRankSum=-1.355;ClippingRankSum=0.000;DP=52;ExcessHet=3.0103;FS=1.101;MLEAC=1;MLEAF=0.500;MQ=43.49;MQRankSum=-3.990;QD=13.01;ReadPosRankSum=-0.098;SOR=0.693	GT:AD:DP:GQ:PL	0/1:32,19:51:99:701,0,2655
2L	8284744	2L_8284744_SNP	A	T	286.77	.	AC=1;AF=0.500;AN=2;BaseQRankSum=1.990;ClippingRankSum=0.000;DB;DP=45;ExcessHet=3.0103;FS=4.517;MLEAC=1;MLEAF=0.500;MQ=43.74;MQRankSum=-3.483;QD=6.37;ReadPosRankSum=-2.200;SOR=1.147	GT:AD:DP:GQ:PL	0/1:29,16:45:99:315,0,646
2L	8284786	2L_8284786_SNP	A	T	168.77	.	AC=1;AF=0.500;AN=2;BaseQRankSum=0.232;ClippingRankSum=0.000;DB;DP=38;ExcessHet=3.0103;FS=1.378;MLEAC=1;MLEAF=0.500;MQ=43.85;MQRankSum=-2.705;QD=4.56;ReadPosRankSum=0.382;SOR=0.748	GT:AD:DP:GQ:PL	0/1:26,11:37:99:197,0,616
2L	8284824	2L_8284824_SNP	A	G	1695.77	.	AC=2;AF=1.00;AN=2;DB;DP=39;ExcessHet=3.0103;FS=0.000;MLEAC=2;MLEAF=1.00;MQ=43.85;QD=27.17;SOR=0.968	GT:AD:DP:GQ:PL	1/1:0,39:39:99:1724,117,0
2L	8284829	.	A	AC	1715.73	.	AC=2;AF=1.00;AN=2;DP=38;ExcessHet=3.0103;FS=0.000;MLEAC=2;MLEAF=1.00;MQ=43.85;QD=29.93;SOR=0.914	GT:AD:DP:GQ:PL	1/1:0,38:38:99:1753,120,0
2L	8284837	2L_8284837_SNP	C	T	1738.77	.	AC=2;AF=1.00;AN=2;DB;DP=39;ExcessHet=3.0103;FS=0.000;MLEAC=2;MLEAF=1.00;MQ=43.85;QD=29.15;SOR=1.096	GT:AD:DP:GQ:PL	1/1:0,39:39:99:1767,120,0
2L	8284843	2L_8284843_SNP	A	C	511.77	.	AC=1;AF=0.500;AN=2;BaseQRankSum=-1.378;ClippingRankSum=0.000;DB;DP=39;ExcessHet=3.0103;FS=13.489;MLEAC=1;MLEAF=0.500;MQ=43.85;MQRankSum=-2.220;QD=13.12;ReadPosRankSum=-0.329;SOR=1.269	GT:AD:DP:GQ:PL	0/1:24,15:39:99:540,0,949
2L	8284845	.	AC	A	496.73	.	AC=1;AF=0.500;AN=2;BaseQRankSum=1.342;ClippingRankSum=0.000;DP=39;ExcessHet=3.0103;FS=13.489;MLEAC=1;MLEAF=0.500;MQ=43.85;MQRankSum=-2.220;QD=12.74;ReadPosRankSum=-0.493;SOR=1.269	GT:AD:DP:GQ:PL	0/1:24,15:39:99:534,0,1033
2L	8284847	.	ACATG	A	496.73	.	AC=1;AF=0.500;AN=2;BaseQRankSum=1.376;ClippingRankSum=0.000;DP=40;ExcessHet=3.0103;FS=9.968;MLEAC=1;MLEAF=0.500;MQ=43.90;MQRankSum=-1.915;QD=12.42;ReadPosRankSum=0.308;SOR=1.127	GT:AD:DP:GQ:PL	0/1:26,14:40:99:534,0,1046
2L	8284956	2L_8284956_SNP	C	T	2246.77	.	AC=2;AF=1.00;AN=2;DB;DP=51;ExcessHet=3.0103;FS=0.000;MLEAC=2;MLEAF=1.00;MQ=43.92;QD=31.26;SOR=0.732	GT:AD:DP:GQ:PL	1/1:0,51:51:99:2275,156,0
2L	8284960	2L_8284960_SNP	C	T	2246.77	.	AC=2;AF=1.00;AN=2;DB;DP=51;ExcessHet=3.0103;FS=0.000;MLEAC=2;MLEAF=1.00;MQ=43.92;QD=34.67;SOR=0.732	GT:AD:DP:GQ:PL	1/1:0,51:51:99:2275,156,0
2L	8285001	2L_8285001_SNP	T	A	1468.77	.	AC=2;AF=1.00;AN=2;DB;DP=55;ExcessHet=3.0103;FS=0.000;MLEAC=2;MLEAF=1.00;MQ=43.93;QD=26.70;SOR=0.884	GT:AD:DP:GQ:PL	1/1:0,55:55:99:1497,165,0
2L	8285045	.	TCCACCGAATGCA	T	1234.73	.	AC=1;AF=0.500;AN=2;BaseQRankSum=1.256;ClippingRankSum=0.000;DP=57;ExcessHet=3.0103;FS=3.784;MLEAC=1;MLEAF=0.500;MQ=43.93;MQRankSum=-1.210;QD=22.05;ReadPosRankSum=0.323;SOR=1.021	GT:AD:DP:GQ:PL	0/1:24,32:56:99:1272,0,911
2L	8285096	2L_8285096_SNP	T	G	635.77	.	AC=1;AF=0.500;AN=2;BaseQRankSum=1.034;ClippingRankSum=0.000;DB;DP=50;ExcessHet=3.0103;FS=10.296;MLEAC=1;MLEAF=0.500;MQ=43.92;MQRankSum=-1.187;QD=12.72;ReadPosRankSum=-2.803;SOR=0.789	GT:AD:DP:GQ:PL	0/1:21,29:50:99:664,0,425
2L	8285194	2L_8285194_SNP	T	C	243.77	.	AC=1;AF=0.500;AN=2;BaseQRankSum=-2.800;ClippingRankSum=0.000;DB;DP=42;ExcessHet=3.0103;FS=0.000;MLEAC=1;MLEAF=0.500;MQ=44.00;MQRankSum=0.000;QD=5.80;ReadPosRankSum=0.504;SOR=0.631	GT:AD:DP:GQ:PL	0/1:26,16:42:99:272,0,594
2L	8285314	.	C	CT	436.73	.	AC=1;AF=0.500;AN=2;BaseQRankSum=-0.265;ClippingRankSum=0.000;DP=44;ExcessHet=3.0103;FS=0.000;MLEAC=1;MLEAF=0.500;MQ=43.96;MQRankSum=-0.735;QD=10.40;ReadPosRankSum=0.000;SOR=0.846	GT:AD:DP:GQ:PL	0/1:16,26:42:99:474,0,563
2L	8285323	2L_8285323_SNP	T	C	619.77	.	AC=1;AF=0.500;AN=2;BaseQRankSum=2.430;ClippingRankSum=0.000;DB;DP=46;ExcessHet=3.0103;FS=1.162;MLEAC=1;MLEAF=0.500;MQ=43.91;MQRankSum=1.231;QD=13.47;ReadPosRankSum=-0.893;SOR=0.626	GT:AD:DP:GQ:PL	0/1:27,19:46:99:648,0,1099
2L	8285343	.	TTA	T	594.73	.	AC=1;AF=0.500;AN=2;BaseQRankSum=0.177;ClippingRankSum=0.000;DP=52;ExcessHet=3.0103;FS=4.020;MLEAC=1;MLEAF=0.500;MQ=43.92;MQRankSum=1.084;QD=11.66;ReadPosRankSum=0.513;SOR=0.721	GT:AD:DP:GQ:PL	0/1:33,18:51:99:632,0,1345
2L	8285344	2L_8285344_SNP	T	C	1233.77	.	AC=1;AF=0.500;AN=2;BaseQRankSum=-3.982;ClippingRankSum=0.000;DB;DP=52;ExcessHet=3.0103;FS=4.020;MLEAC=1;MLEAF=0.500;MQ=43.92;MQRankSum=-1.026;QD=24.19;ReadPosRankSum=-0.482;SOR=0.895	GT:AD:DP:GQ:PL	0/1:18,33:51:99:1262,0,645
2L	8285345	.	A	T	1233.77	.	AC=1;AF=0.500;AN=2;BaseQRankSum=-1.483;ClippingRankSum=0.000;DP=52;ExcessHet=3.0103;FS=4.020;MLEAC=1;MLEAF=0.500;MQ=43.92;MQRankSum=-1.026;QD=24.19;ReadPosRankSum=-0.471;SOR=0.895	GT:AD:DP:GQ:PL	0/1:18,33:51:99:1262,0,645
2L	8285536	2L_8285536_SNP	C	T	360.77	.	AC=1;AF=0.500;AN=2;BaseQRankSum=1.731;ClippingRankSum=0.000;DB;DP=32;ExcessHet=3.0103;FS=0.000;MLEAC=1;MLEAF=0.500;MQ=43.91;MQRankSum=0.000;QD=11.64;ReadPosRankSum=-0.933;SOR=0.990	GT:AD:DP:GQ:PL	0/1:14,17:31:99:389,0,286
2L	8285622	2L_8285622_SNP	C	T	836.77	.	AC=2;AF=1.00;AN=2;DB;DP=32;ExcessHet=3.0103;FS=0.000;MLEAC=2;MLEAF=1.00;MQ=43.94;QD=26.15;SOR=0.957	GT:AD:DP:GQ:PL	1/1:0,32:32:95:865,95,0
2L	8285718	2L_8285718_SNP	T	C	1411.77	.	AC=2;AF=1.00;AN=2;DB;DP=31;ExcessHet=3.0103;FS=0.000;MLEAC=2;MLEAF=1.00;MQ=43.75;QD=29.31;SOR=2.093	GT:AD:DP:GQ:PL	1/1:0,31:31:96:1440,96,0
2L	8285728	2L_8285728_SNP	C	T	1430.77	.	AC=2;AF=1.00;AN=2;DB;DP=32;ExcessHet=3.0103;FS=0.000;MLEAC=2;MLEAF=1.00;MQ=43.75;QD=33.70;SOR=2.165	GT:AD:DP:GQ:PL	1/1:0,32:32:99:1459,99,0
2L	8285734	2L_8285734_SNP	C	T	861.77	.	AC=1;AF=0.500;AN=2;BaseQRankSum=1.666;ClippingRankSum=0.000;DB;DP=32;ExcessHet=3.0103;FS=0.000;MLEAC=1;MLEAF=0.500;MQ=43.75;MQRankSum=-0.110;QD=26.93;ReadPosRankSum=-1.468;SOR=0.657	GT:AD:DP:GQ:PL	0/1:9,23:32:99:890,0,283
2L	8285735	2L_8285735_SNP	C	T	861.77	.	AC=1;AF=0.500;AN=2;BaseQRankSum=-0.194;ClippingRankSum=0.000;DB;DP=32;ExcessHet=3.0103;FS=0.000;MLEAC=1;MLEAF=0.500;MQ=43.75;MQRankSum=-0.110;QD=26.93;ReadPosRankSum=-1.489;SOR=0.657	GT:AD:DP:GQ:PL	0/1:9,23:32:99:890,0,283
2L	8285795	.	CACA	C	1315.73	.	AC=2;AF=1.00;AN=2;DP=29;ExcessHet=3.0103;FS=0.000;MLEAC=2;MLEAF=1.00;MQ=43.46;QD=35.53;SOR=1.688	GT:AD:DP:GQ:PL	1/1:0,29:29:93:1353,93,0
2L	8285815	.	AG	A	1427.73	.	AC=2;AF=1.00;AN=2;DP=32;ExcessHet=3.0103;FS=0.000;MLEAC=2;MLEAF=1.00;MQ=43.48;QD=31.91;SOR=1.112	GT:AD:DP:GQ:PL	1/1:0,32:32:99:1465,99,0
2L	8285817	.	AAG	A	74.73	.	AC=1;AF=0.500;AN=2;BaseQRankSum=-1.198;ClippingRankSum=0.000;DP=30;ExcessHet=3.0103;FS=0.000;MLEAC=1;MLEAF=0.500;MQ=43.51;MQRankSum=2.042;QD=4.15;ReadPosRankSum=3.059;SOR=0.385	GT:AD:DP:GQ:PL	0/1:9,9:18:99:112,0,120
2L	8285818	.	AG	A	82.73	.	AC=1;AF=0.500;AN=2;BaseQRankSum=1.198;ClippingRankSum=0.000;DP=27;ExcessHet=3.0103;FS=0.000;MLEAC=1;MLEAF=0.500;MQ=43.46;MQRankSum=-2.042;QD=4.60;ReadPosRankSum=-2.336;SOR=1.140	GT:AD:DP:GQ:PL	0/1:9,9:18:99:120,0,112
2L	8285875	.	GA	G	355.73	.	AC=1;AF=0.500;AN=2;BaseQRankSum=0.327;ClippingRankSum=0.000;DP=38;ExcessHet=3.0103;FS=0.000;MLEAC=1;MLEAF=0.500;MQ=43.77;MQRankSum=0.373;QD=9.61;ReadPosRankSum=0.573;SOR=0.744	GT:AD:DP:GQ:PL	0/1:15,22:37:99:393,0,248
2L	8285958	2L_8285958_SNP	G	A	420.77	.	AC=1;AF=0.500;AN=2;BaseQRankSum=2.273;ClippingRankSum=0.000;DB;DP=50;ExcessHet=3.0103;FS=0.000;MLEAC=1;MLEAF=0.500;MQ=43.80;MQRankSum=-1.629;QD=8.59;ReadPosRankSum=-0.308;SOR=0.796	GT:AD:DP:GQ:PL	0/1:27,22:49:99:449,0,569
2L	8286348	.	GGTACCATCATCAATAGGAGCAAGAAGCAGAA	G	1584.73	.	AC=2;AF=1.00;AN=2;DP=37;ExcessHet=3.0103;FS=0.000;MLEAC=2;MLEAF=1.00;MQ=43.00;QD=31.63;SOR=0.804	GT:AD:DP:GQ:PL	1/1:0,36:36:99:1622,109,0
2L	8286383	.	ATGG	A	1582.73	.	AC=2;AF=1.00;AN=2;DP=36;ExcessHet=3.0103;FS=0.000;MLEAC=2;MLEAF=1.00;MQ=42.97;QD=34.36;SOR=0.804	GT:AD:DP:GQ:PL	1/1:0,36:36:99:1620,108,0
2L	8286525	2L_8286525_INS	A	ATTG	1717.73	.	AC=2;AF=1.00;AN=2;DB;DP=40;ExcessHet=3.0103;FS=0.000;MLEAC=2;MLEAF=1.00;MQ=43.12;QD=33.23;SOR=0.968	GT:AD:DP:GQ:PL	1/1:0,39:39:99:1755,117,0
2L	8286529	.	C	A	1726.77	.	AC=2;AF=1.00;AN=2;DP=40;ExcessHet=3.0103;FS=0.000;MLEAC=2;MLEAF=1.00;MQ=43.07;QD=24.73;SOR=0.968	GT:AD:DP:GQ:PL	1/1:0,39:39:99:1755,117,0
2L	8286531	.	G	GATGGGGAGC	1795.73	.	AC=2;AF=1.00;AN=2;DP=40;ExcessHet=3.0103;FS=0.000;MLEAC=2;MLEAF=1.00;MQ=43.07;QD=31.60;SOR=0.968	GT:AD:DP:GQ:PL	1/1:0,39:39:99:1833,123,0
2L	8286546	2L_8286546_SNP	T	A	995.77	.	AC=2;AF=1.00;AN=2;DB;DP=41;ExcessHet=3.0103;FS=0.000;MLEAC=2;MLEAF=1.00;MQ=43.09;QD=24.89;SOR=0.902	GT:AD:DP:GQ:PL	1/1:0,40:40:99:1024,118,0
2L	8286678	2L_8286678_SNP	G	A	678.77	.	AC=1;AF=0.500;AN=2;BaseQRankSum=-2.862;ClippingRankSum=0.000;DB;DP=54;ExcessHet=3.0103;FS=0.000;MLEAC=1;MLEAF=0.500;MQ=43.89;MQRankSum=-1.129;QD=12.81;ReadPosRankSum=0.370;SOR=0.555	GT:AD:DP:GQ:PL	0/1:21,32:53:99:707,0,433
2L	8286858	2L_8286858_SNP	T	G	2105.77	.	AC=2;AF=1.00;AN=2;DB;DP=49;ExcessHet=3.0103;FS=0.000;MLEAC=2;MLEAF=1.00;MQ=43.84;QD=30.06;SOR=0.909	GT:AD:DP:GQ:PL	1/1:0,49:49:99:2134,147,0
2L	8286871	2L_8286871_SNP	T	C	2189.77	.	AC=2;AF=1.00;AN=2;DB;DP=52;ExcessHet=3.0103;FS=0.000;MLEAC=2;MLEAF=1.00;MQ=43.81;QD=31.61;SOR=1.136	GT:AD:DP:GQ:PL	1/1:0,52:52:99:2218,156,0
2L	8286971	2L_8286971_SNP	G	A	565.77	.	AC=1;AF=0.500;AN=2;BaseQRankSum=-1.632;ClippingRankSum=0.000;DB;DP=49;ExcessHet=3.0103;FS=2.547;MLEAC=1;MLEAF=0.500;MQ=43.96;MQRankSum=1.149;QD=11.55;ReadPosRankSum=2.165;SOR=1.277	GT:AD:DP:GQ:PL	0/1:22,27:49:99:594,0,469
2L	8287001	2L_8287001_DEL	AT	A	746.73	.	AC=1;AF=0.500;AN=2;BaseQRankSum=0.180;ClippingRankSum=0.000;DB;DP=49;ExcessHet=3.0103;FS=2.521;MLEAC=1;MLEAF=0.500;MQ=43.96;MQRankSum=1.225;QD=15.56;ReadPosRankSum=1.172;SOR=1.179	GT:AD:DP:GQ:PL	0/1:20,28:48:99:784,0,557
2L	8287062	2L_8287062_SNP	C	A	419.77	.	AC=1;AF=0.500;AN=2;BaseQRankSum=1.937;ClippingRankSum=0.000;DB;DP=44;ExcessHet=3.0103;FS=0.000;MLEAC=1;MLEAF=0.500;MQ=44.00;MQRankSum=0.000;QD=9.54;ReadPosRankSum=0.858;SOR=0.700	GT:AD:DP:GQ:PL	0/1:23,21:44:99:448,0,470
2L	8287124	.	AC	A	384.73	.	AC=1;AF=0.500;AN=2;BaseQRankSum=0.209;ClippingRankSum=0.000;DP=39;ExcessHet=3.0103;FS=12.319;MLEAC=1;MLEAF=0.500;MQ=44.00;MQRankSum=0.000;QD=9.86;ReadPosRankSum=0.156;SOR=0.723	GT:AD:DP:GQ:PL	0/1:22,17:39:99:422,0,565
2L	8287275	.	G	GATAGA	2066.73	.	AC=2;AF=1.00;AN=2;DP=46;ExcessHet=3.0103;FS=0.000;MLEAC=2;MLEAF=1.00;MQ=44.00;QD=29.32;SOR=0.976	GT:AD:DP:GQ:PL	1/1:0,46:46:99:2104,141,0
2L	8287301	2L_8287301_SNP	T	C	1901.77	.	AC=2;AF=1.00;AN=2;DB;DP=45;ExcessHet=3.0103;FS=0.000;MLEAC=2;MLEAF=1.00;MQ=44.00;QD=27.08;SOR=0.737	GT:AD:DP:GQ:PL	1/1:0,45:45:99:1930,135,0
2L	8287305	2L_8287305_SNP	T	G	1909.77	.	AC=2;AF=1.00;AN=2;DB;DP=45;ExcessHet=3.0103;FS=0.000;MLEAC=2;MLEAF=1.00;MQ=44.00;QD=33.86;SOR=0.737	GT:AD:DP:GQ:PL	1/1:0,45:45:99:1938,135,0
2L	8287633	.	CA	C	339.73	.	AC=1;AF=0.500;AN=2;BaseQRankSum=0.568;ClippingRankSum=0.000;DP=54;ExcessHet=3.0103;FS=0.000;MLEAC=1;MLEAF=0.500;MQ=44.00;MQRankSum=0.000;QD=7.23;ReadPosRankSum=0.450;SOR=0.719	GT:AD:DP:GQ:PL	0/1:21,26:47:99:377,0,306
2L	8287685	.	GAA	G	2759.73	.	AC=2;AF=1.00;AN=2;DP=65;ExcessHet=3.0103;FS=0.000;MLEAC=2;MLEAF=1.00;MQ=44.00;QD=27.47;SOR=1.430	GT:AD:DP:GQ:PL	1/1:0,62:62:99:2797,193,0
2L	8287702	2L_8287702_SNP	C	G	2612.77	.	AC=2;AF=1.00;AN=2;DB;DP=61;ExcessHet=3.0103;FS=0.000;MLEAC=2;MLEAF=1.00;MQ=43.97;QD=27.92;SOR=1.727	GT:AD:DP:GQ:PL	1/1:0,61:61:99:2641,184,0
2L	8288133	2L_8288133_SNP	A	G	2353.77	.	AC=2;AF=1.00;AN=2;DB;DP=54;ExcessHet=3.0103;FS=0.000;MLEAC=2;MLEAF=1.00;MQ=43.96;QD=30.52;SOR=0.892	GT:AD:DP:GQ:PL	1/1:0,53:53:99:2382,166,0
2L	8288140	2L_8288140_SNP	C	A	2389.77	.	AC=2;AF=1.00;AN=2;DB;DP=57;ExcessHet=3.0103;FS=0.000;MLEAC=2;MLEAF=1.00;MQ=43.97;QD=29.24;SOR=0.922	GT:AD:DP:GQ:PL	1/1:0,56:56:99:2418,169,0
2L	8288346	.	CATGTAT	C	519.73	.	AC=1;AF=0.500;AN=2;BaseQRankSum=-0.625;ClippingRankSum=0.000;DP=62;ExcessHet=3.0103;FS=0.000;MLEAC=1;MLEAF=0.500;MQ=43.97;MQRankSum=-1.480;QD=9.81;ReadPosRankSum=-0.911;SOR=0.659	GT:AD:DP:GQ:PL	0/1:37,16:53:99:557,0,1497
2L	8288347	.	ATG	A	1459.73	.	AC=1;AF=0.500;AN=2;BaseQRankSum=2.118;ClippingRankSum=0.000;DP=62;ExcessHet=3.0103;FS=0.000;MLEAC=1;MLEAF=0.500;MQ=43.97;MQRankSum=1.562;QD=27.54;ReadPosRankSum=0.572;SOR=0.728	GT:AD:DP:GQ:PL	0/1:16,37:53:99:1497,0,557
2L	8288361	.	ATAT	A	1501.73	.	AC=1;AF=0.500;AN=2;BaseQRankSum=1.115;ClippingRankSum=0.000;DP=56;ExcessHet=3.0103;FS=0.000;MLEAC=1;MLEAF=0.500;MQ=43.97;MQRankSum=1.582;QD=27.81;ReadPosRankSum=0.019;SOR=0.775	GT:AD:DP:GQ:PL	0/1:16,38:54:99:1539,0,554
2L	8288366	.	T	G	1510.77	.	AC=1;AF=0.500;AN=2;BaseQRankSum=-1.148;ClippingRankSum=0.000;DP=54;ExcessHet=3.0103;FS=0.000;MLEAC=1;MLEAF=0.500;MQ=43.96;MQRankSum=1.582;QD=27.98;ReadPosRankSum=-0.272;SOR=0.775	GT:AD:DP:GQ:PL	0/1:16,38:54:99:1539,0,554
2L	8288469	2L_8288469_SNP	C	T	383.77	.	AC=1;AF=0.500;AN=2;BaseQRankSum=1.377;ClippingRankSum=0.000;DB;DP=51;ExcessHet=3.0103;FS=0.000;MLEAC=1;MLEAF=0.500;MQ=43.74;MQRankSum=-2.176;QD=7.52;ReadPosRankSum=-1.720;SOR=0.634	GT:AD:DP:GQ:PL	0/1:31,20:51:99:412,0,644
2L	8288524	2L_8288524_SNP	C	T	381.77	.	AC=1;AF=0.500;AN=2;BaseQRankSum=-1.172;ClippingRankSum=0.000;DB;DP=63;ExcessHet=3.0103;FS=1.008;MLEAC=1;MLEAF=0.500;MQ=43.67;MQRankSum=-3.469;QD=6.06;ReadPosRankSum=0.123;SOR=0.836	GT:AD:DP:GQ:PL	0/1:41,22:63:99:410,0,955
2L	8288552	2L_8288552_SNP	A	C	780.77	.	AC=1;AF=0.500;AN=2;BaseQRankSum=-0.581;ClippingRankSum=0.000;DB;DP=74;ExcessHet=3.0103;FS=2.075;MLEAC=1;MLEAF=0.500;MQ=43.72;MQRankSum=-3.764;QD=10.55;ReadPosRankSum=0.502;SOR=0.935	GT:AD:DP:GQ:PL	0/1:51,23:74:99:809,0,2062
2L	8288554	2L_8288554_SNP	T	C	2345.77	.	AC=2;AF=1.00;AN=2;DB;DP=74;ExcessHet=3.0103;FS=0.000;MLEAC=2;MLEAF=1.00;MQ=43.72;QD=31.70;SOR=0.747	GT:AD:DP:GQ:PL	1/1:0,74:74:99:2374,220,0
2L	8288561	.	T	TTTG	813.73	.	AC=1;AF=0.500;AN=2;BaseQRankSum=-0.555;ClippingRankSum=0.000;DP=74;ExcessHet=3.0103;FS=2.075;MLEAC=1;MLEAF=0.500;MQ=43.72;MQRankSum=-3.764;QD=11.00;ReadPosRankSum=0.152;SOR=0.935	GT:AD:DP:GQ:PL	0/1:51,23:74:99:851,0,2069
2L	8288566	2L_8288566_SNP	C	T	951.77	.	AC=1;AF=0.500;AN=2;BaseQRankSum=4.969;ClippingRankSum=0.000;DB;DP=74;ExcessHet=3.0103;FS=0.000;MLEAC=1;MLEAF=0.500;MQ=43.72;MQRankSum=-3.334;QD=12.86;ReadPosRankSum=-1.511;SOR=0.727	GT:AD:DP:GQ:PL	0/1:47,27:74:99:980,0,2044
2L	8288568	.	G	T	960.77	.	AC=1;AF=0.500;AN=2;BaseQRankSum=2.354;ClippingRankSum=0.000;DP=74;ExcessHet=3.0103;FS=0.000;MLEAC=1;MLEAF=0.500;MQ=43.72;MQRankSum=-3.334;QD=12.98;ReadPosRankSum=-1.585;SOR=0.722	GT:AD:DP:GQ:PL	0/1:47,27:74:99:989,0,1926
2L	8289039	.	T	C	439.77	.	AC=1;AF=0.500;AN=2;BaseQRankSum=-2.612;ClippingRankSum=0.000;DP=43;ExcessHet=3.0103;FS=2.619;MLEAC=1;MLEAF=0.500;MQ=40.84;MQRankSum=2.698;QD=10.23;ReadPosRankSum=0.768;SOR=1.179	GT:AD:DP:GQ:PL	0/1:20,23:43:99:468,0,755
2L	8289051	2L_8289051_SNP	G	T	710.77	.	AC=1;AF=0.500;AN=2;BaseQRankSum=0.769;ClippingRankSum=0.000;DB;DP=43;ExcessHet=3.0103;FS=2.619;MLEAC=1;MLEAF=0.500;MQ=40.46;MQRankSum=-2.241;QD=16.53;ReadPosRankSum=-0.706;SOR=0.368	GT:AD:DP:GQ:PL	0/1:23,20:43:99:739,0,970
2L	8289055	2L_8289055_INS	G	GTTAAAA	736.73	.	AC=1;AF=0.500;AN=2;BaseQRankSum=-1.499;ClippingRankSum=0.000;DB;DP=44;ExcessHet=3.0103;FS=1.187;MLEAC=1;MLEAF=0.500;MQ=40.48;MQRankSum=-2.152;QD=16.74;ReadPosRankSum=0.083;SOR=0.452	GT:AD:DP:GQ:PL	0/1:25,19:44:99:774,0,987
2L	8289063	2L_8289063_SNP	A	C	698.77	.	AC=1;AF=0.500;AN=2;BaseQRankSum=-3.186;ClippingRankSum=0.000;DB;DP=44;ExcessHet=3.0103;FS=0.000;MLEAC=1;MLEAF=0.500;MQ=40.44;MQRankSum=-2.200;QD=15.88;ReadPosRankSum=0.130;SOR=0.760	GT:AD:DP:GQ:PL	0/1:25,19:44:99:727,0,1032
2L	8289082	.	A	ATGT	958.73	.	AC=1;AF=0.500;AN=2;BaseQRankSum=1.231;ClippingRankSum=0.000;DP=42;ExcessHet=3.0103;FS=0.000;MLEAC=1;MLEAF=0.500;MQ=39.92;MQRankSum=2.323;QD=23.38;ReadPosRankSum=-0.649;SOR=0.743	GT:AD:DP:GQ:PL	0/1:17,24:41:99:996,0,681
2L	8289085	.	C	T	967.77	.	AC=1;AF=0.500;AN=2;BaseQRankSum=-0.842;ClippingRankSum=0.000;DP=42;ExcessHet=3.0103;FS=1.170;MLEAC=1;MLEAF=0.500;MQ=39.52;MQRankSum=2.453;QD=23.04;ReadPosRankSum=-0.496;SOR=0.512	GT:AD:DP:GQ:PL	0/1:18,24:42:99:996,0,681
2L	8289087	.	A	AC	955.73	.	AC=1;AF=0.500;AN=2;BaseQRankSum=0.476;ClippingRankSum=0.000;DP=42;ExcessHet=3.0103;FS=1.170;MLEAC=1;MLEAF=0.500;MQ=39.52;MQRankSum=2.453;QD=22.76;ReadPosRankSum=-0.572;SOR=0.512	GT:AD:DP:GQ:PL	0/1:18,24:42:99:993,0,723
2L	8289089	.	AT	A	952.73	.	AC=1;AF=0.500;AN=2;BaseQRankSum=0.109;ClippingRankSum=0.000;DP=44;ExcessHet=3.0103;FS=1.130;MLEAC=1;MLEAF=0.500;MQ=39.32;MQRankSum=2.696;QD=21.65;ReadPosRankSum=-0.318;SOR=0.527	GT:AD:DP:GQ:PL	0/1:20,24:44:99:990,0,765
2L	8289096	.	ATT	A	907.73	.	AC=1;AF=0.500;AN=2;BaseQRankSum=0.956;ClippingRankSum=0.000;DP=41;ExcessHet=3.0103;FS=2.709;MLEAC=1;MLEAF=0.500;MQ=39.26;MQRankSum=2.189;QD=22.14;ReadPosRankSum=0.092;SOR=0.673	GT:AD:DP:GQ:PL	0/1:19,22:41:99:945,0,810
2L	8289099	.	ACATGTGT	A	862.73	.	AC=1;AF=0.500;AN=2;BaseQRankSum=1.833;ClippingRankSum=0.000;DP=42;ExcessHet=3.0103;FS=1.204;MLEAC=1;MLEAF=0.500;MQ=39.19;MQRankSum=2.340;QD=20.54;ReadPosRankSum=0.196;SOR=0.738	GT:AD:DP:GQ:PL	0/1:20,22:42:99:900,0,855
2L	8289103	2L_8289103_SNP	G	A	735.77	.	AC=1;AF=0.500;AN=2;BaseQRankSum=-2.170;ClippingRankSum=0.000;DB;DP=42;ExcessHet=3.0103;FS=1.204;MLEAC=1;MLEAF=0.500;MQ=39.19;MQRankSum=-2.314;QD=17.52;ReadPosRankSum=-0.770;SOR=0.768	GT:AD:DP:GQ:PL	0/1:22,20:42:99:764,0,864
2L	8289105	.	GT	G	807.73	.	AC=1;AF=0.500;AN=2;BaseQRankSum=-2.676;ClippingRankSum=0.000;DP=41;ExcessHet=3.0103;FS=1.204;MLEAC=1;MLEAF=0.500;MQ=39.12;MQRankSum=-2.492;QD=19.70;ReadPosRankSum=-0.569;SOR=0.655	GT:AD:DP:GQ:PL	0/1:22,19:41:99:845,0,900
2L	8289108	.	T	TACA	775.73	.	AC=1;AF=0.500;AN=2;BaseQRankSum=-1.657;ClippingRankSum=0.000;DP=44;ExcessHet=3.0103;FS=2.623;MLEAC=1;MLEAF=0.500;MQ=38.90;MQRankSum=-2.879;QD=17.63;ReadPosRankSum=0.000;SOR=0.836	GT:AD:DP:GQ:PL	0/1:23,21:44:99:813,0,903
2L	8289109	.	CAT	C	865.73	.	AC=1;AF=0.500;AN=2;BaseQRankSum=-0.025;ClippingRankSum=0.000;DP=43;ExcessHet=3.0103;FS=2.623;MLEAC=1;MLEAF=0.500;MQ=38.82;MQRankSum=2.810;QD=20.13;ReadPosRankSum=-1.478;SOR=0.687	GT:AD:DP:GQ:PL	0/1:21,22:43:99:903,0,813
2L	8289111	.	T	TGTA	778.73	.	AC=1;AF=0.500;AN=2;BaseQRankSum=-1.123;ClippingRankSum=0.000;DP=43;ExcessHet=3.0103;FS=2.623;MLEAC=1;MLEAF=0.500;MQ=38.82;MQRankSum=-2.785;QD=18.11;ReadPosRankSum=-0.944;SOR=0.878	GT:AD:DP:GQ:PL	0/1:22,21:43:99:816,0,861
2L	8289113	.	TCA	T	775.73	.	AC=1;AF=0.500;AN=2;BaseQRankSum=-0.349;ClippingRankSum=0.000;DP=44;ExcessHet=3.0103;FS=2.498;MLEAC=1;MLEAF=0.500;MQ=38.90;MQRankSum=-2.879;QD=17.63;SOR=0.933	GT:AD:DP:GQ:PL	0/1:23,21:44:99:813,0,903
2L	8289121	2L_8289121_SNP	G	T	1861.77	.	AC=2;AF=1.00;AN=2;DB;DP=41;ExcessHet=3.0103;FS=0.000;MLEAC=2;MLEAF=1.00;MQ=38.55;QD=30.01;SOR=0.843	GT:AD:DP:GQ:PL	1/1:0,41:41:99:1890,126,0
2L	8289124	.	TG	T	649.73	.	AC=1;AF=0.500;AN=2;BaseQRankSum=-2.735;ClippingRankSum=0.000;DP=41;ExcessHet=3.0103;FS=2.750;MLEAC=1;MLEAF=0.500;MQ=38.55;MQRankSum=-3.891;QD=15.85;ReadPosRankSum=2.394;SOR=1.132	GT:AD:DP:GQ:PL	0/1:23,18:41:99:687,0,912
2L	8289126	.	ATAT	A	643.73	.	AC=1;AF=0.500;AN=2;BaseQRankSum=-2.666;ClippingRankSum=0.000;DP=42;ExcessHet=3.0103;FS=2.659;MLEAC=1;MLEAF=0.500;MQ=38.59;MQRankSum=-3.999;QD=15.33;ReadPosRankSum=0.452;SOR=1.179	GT:AD:DP:GQ:PL	0/1:24,18:42:99:681,0,996
2L	8289129	.	T	TA	916.73	.	AC=1;AF=0.500;AN=2;BaseQRankSum=1.900;ClippingRankSum=0.000;DP=41;ExcessHet=3.0103;FS=1.236;MLEAC=1;MLEAF=0.500;MQ=38.45;MQRankSum=3.927;QD=22.36;ReadPosRankSum=-1.340;SOR=0.420	GT:AD:DP:GQ:PL	0/1:18,23:41:99:954,0,684
2L	8289130	.	C	T	925.77	.	AC=1;AF=0.500;AN=2;BaseQRankSum=1.711;ClippingRankSum=0.000;DP=41;ExcessHet=3.0103;FS=1.236;MLEAC=1;MLEAF=0.500;MQ=38.45;MQRankSum=3.927;QD=22.58;ReadPosRankSum=-1.427;SOR=0.420	GT:AD:DP:GQ:PL	0/1:18,23:41:99:954,0,684
2L	8289138	2L_8289138_SNP	A	T	991.77	.	AC=1;AF=0.500;AN=2;BaseQRankSum=0.969;ClippingRankSum=0.000;DB;DP=43;ExcessHet=3.0103;FS=2.696;MLEAC=1;MLEAF=0.500;MQ=38.62;MQRankSum=4.136;QD=23.06;ReadPosRankSum=-2.476;SOR=0.473	GT:AD:DP:GQ:PL	0/1:18,25:43:99:1020,0,678
2L	8289139	.	A	ATG	982.73	.	AC=1;AF=0.500;AN=2;BaseQRankSum=-0.498;ClippingRankSum=0.000;DP=43;ExcessHet=3.0103;FS=2.696;MLEAC=1;MLEAF=0.500;MQ=38.62;MQRankSum=4.136;QD=22.85;ReadPosRankSum=-2.618;SOR=0.473	GT:AD:DP:GQ:PL	0/1:18,25:43:99:1020,0,678
2L	8289142	2L_8289142_SNP	T	C	649.77	.	AC=1;AF=0.500;AN=2;BaseQRankSum=-0.960;ClippingRankSum=0.000;DB;DP=43;ExcessHet=3.0103;FS=2.704;MLEAC=1;MLEAF=0.500;MQ=38.67;MQRankSum=-4.460;QD=15.11;ReadPosRankSum=3.406;SOR=0.971	GT:AD:DP:GQ:PL	0/1:26,17:43:99:678,0,1038
2L	8289152	2L_8289152_SNP	G	T	1020.77	.	AC=1;AF=0.500;AN=2;BaseQRankSum=0.937;ClippingRankSum=0.000;DB;DP=44;ExcessHet=3.0103;FS=2.704;MLEAC=1;MLEAF=0.500;MQ=38.80;MQRankSum=4.554;QD=23.20;ReadPosRankSum=-2.314;SOR=0.715	GT:AD:DP:GQ:PL	0/1:17,27:44:99:1049,0,633
2L	8289154	2L_8289154_SNP	A	G	601.77	.	AC=1;AF=0.500;AN=2;BaseQRankSum=0.307;ClippingRankSum=0.000;DB;DP=45;ExcessHet=3.0103;FS=4.376;MLEAC=1;MLEAF=0.500;MQ=38.92;MQRankSum=-4.594;QD=13.37;ReadPosRankSum=2.315;SOR=0.906	GT:AD:DP:GQ:PL	0/1:28,17:45:99:630,0,1125
2L	8289169	.	A	AG	742.73	.	AC=1;AF=0.500;AN=2;BaseQRankSum=0.574;ClippingRankSum=0.000;DP=24;ExcessHet=3.0103;FS=7.799;MLEAC=1;MLEAF=0.500;MQ=35.74;MQRankSum=-3.213;QD=30.95;ReadPosRankSum=1.826;SOR=0.473	GT:AD:DP:GQ:PL	0/1:6,18:24:99:780,0,195
2L	8289171	.	CT	C	781.73	.	AC=1;AF=0.500;AN=2;BaseQRankSum=0.543;ClippingRankSum=0.000;DP=23;ExcessHet=3.0103;FS=4.684;MLEAC=1;MLEAF=0.500;MQ=36.03;MQRankSum=-3.152;QD=33.99;ReadPosRankSum=2.051;SOR=0.129	GT:AD:DP:GQ:PL	0/1:6,17:23:99:819,0,234
2L	8289182	2L_8289182_SNP	A	T	742.77	.	AC=1;AF=0.500;AN=2;BaseQRankSum=-0.965;ClippingRankSum=0.000;DB;DP=26;ExcessHet=3.0103;FS=3.769;MLEAC=1;MLEAF=0.500;MQ=36.73;MQRankSum=-3.621;QD=28.57;ReadPosRankSum=0.614;SOR=0.242	GT:AD:DP:GQ:PL	0/1:8,18:26:99:771,0,321
2L	8289183	2L_8289183_SNP	C	A	742.77	.	AC=1;AF=0.500;AN=2;BaseQRankSum=0.127;ClippingRankSum=0.000;DB;DP=28;ExcessHet=3.0103;FS=0.000;MLEAC=1;MLEAF=0.500;MQ=37.21;MQRankSum=-3.752;QD=26.53;ReadPosRankSum=0.741;SOR=0.458	GT:AD:DP:GQ:PL	0/1:9,19:28:99:771,0,321
2L	8289186	2L_8289186_SNP	T	C	781.77	.	AC=1;AF=0.500;AN=2;BaseQRankSum=-1.858;ClippingRankSum=0.000;DB;DP=28;ExcessHet=3.0103;FS=0.000;MLEAC=1;MLEAF=0.500;MQ=37.21;MQRankSum=-3.752;QD=27.92;ReadPosRankSum=-0.470;SOR=0.458	GT:AD:DP:GQ:PL	0/1:9,19:28:99:810,0,360
2L	8289197	2L_8289197_SNP	A	G	820.77	.	AC=1;AF=0.500;AN=2;BaseQRankSum=-2.141;ClippingRankSum=0.000;DB;DP=31;ExcessHet=3.0103;FS=0.000;MLEAC=1;MLEAF=0.500;MQ=37.92;MQRankSum=-3.467;QD=26.48;ReadPosRankSum=-1.885;SOR=0.722	GT:AD:DP:GQ:PL	0/1:11,20:31:99:849,0,399
2L	8289202	.	TTG	T	248.73	.	AC=1;AF=0.500;AN=2;BaseQRankSum=1.186;ClippingRankSum=0.000;DP=36;ExcessHet=3.0103;FS=0.000;MLEAC=1;MLEAF=0.500;MQ=37.41;MQRankSum=3.673;QD=6.91;ReadPosRankSum=3.067;SOR=0.776	GT:AD:DP:GQ:PL	0/1:25,11:36:99:286,0,1269
2L	8289203	.	T	TATATTAAGATA	979.73	.	AC=1;AF=0.500;AN=2;BaseQRankSum=-1.637;ClippingRankSum=0.000;DP=33;ExcessHet=3.0103;FS=0.000;MLEAC=1;MLEAF=0.500;MQ=37.43;MQRankSum=-3.563;QD=29.69;ReadPosRankSum=-3.173;SOR=0.706	GT:AD:DP:GQ:PL	0/1:11,22:33:99:1017,0,387
2L	8289205	.	T	TTTAGGCTAAATAATTTA	1189.73	.	AC=1;AF=0.500;AN=2;BaseQRankSum=-1.968;ClippingRankSum=0.000;DP=33;ExcessHet=3.0103;FS=0.000;MLEAC=1;MLEAF=0.500;MQ=37.06;MQRankSum=-3.647;QD=32.17;ReadPosRankSum=-3.101;SOR=0.706	GT:AD:DP:GQ:PL	0/1:11,22:33:99:1227,0,372
2L	8289217	2L_8289217_SNP	A	C	934.77	.	AC=1;AF=0.500;AN=2;BaseQRankSum=-0.077;ClippingRankSum=0.000;DB;DP=38;ExcessHet=3.0103;FS=1.336;MLEAC=1;MLEAF=0.500;MQ=39.45;MQRankSum=-2.879;QD=24.60;ReadPosRankSum=-2.221;SOR=0.399	GT:AD:DP:GQ:PL	0/1:14,24:38:99:963,0,558
2L	8289218	2L_8289218_SNP	C	A	934.77	.	AC=1;AF=0.500;AN=2;BaseQRankSum=1.375;ClippingRankSum=0.000;DB;DP=39;ExcessHet=3.0103;FS=2.869;MLEAC=1;MLEAF=0.500;MQ=39.58;MQRankSum=-3.050;QD=23.97;ReadPosRankSum=-1.853;SOR=0.340	GT:AD:DP:GQ:PL	0/1:15,24:39:99:963,0,558
2L	8289230	.	AGATGTTTTGTT	A	637.73	.	AC=1;AF=0.500;AN=2;BaseQRankSum=0.026;ClippingRankSum=0.000;DP=42;ExcessHet=3.0103;FS=0.000;MLEAC=1;MLEAF=0.500;MQ=40.63;MQRankSum=2.677;QD=15.18;ReadPosRankSum=0.981;SOR=0.853	GT:AD:DP:GQ:PL	0/1:24,18:42:99:675,0,1080
2L	8289243	.	AACTT	A	640.73	.	AC=1;AF=0.500;AN=2;BaseQRankSum=-1.332;ClippingRankSum=0.000;DP=44;ExcessHet=3.0103;FS=1.184;MLEAC=1;MLEAF=0.500;MQ=40.56;MQRankSum=2.828;QD=14.56;ReadPosRankSum=4.274;SOR=0.894	GT:AD:DP:GQ:PL	0/1:26,18:44:99:678,0,1038
2L	8289249	.	AG	A	634.73	.	AC=1;AF=0.500;AN=2;BaseQRankSum=-0.148;ClippingRankSum=0.000;DP=44;ExcessHet=3.0103;FS=1.228;MLEAC=1;MLEAF=0.500;MQ=40.89;MQRankSum=2.734;QD=14.43;SOR=1.078	GT:AD:DP:GQ:PL	0/1:26,18:44:99:672,0,1122
2L	8289252	2L_8289252_SNP	G	A	1003.77	.	AC=1;AF=0.500;AN=2;BaseQRankSum=0.960;ClippingRankSum=0.000;DB;DP=45;ExcessHet=3.0103;FS=1.211;MLEAC=1;MLEAF=0.500;MQ=40.96;MQRankSum=-2.564;QD=22.31;SOR=0.459	GT:AD:DP:GQ:PL	0/1:18,27:45:99:1032,0,709
2L	8289254	2L_8289254_SNP	A	G	2027.77	.	AC=2;AF=1.00;AN=2;DB;DP=45;ExcessHet=3.0103;FS=0.000;MLEAC=2;MLEAF=1.00;MQ=41.33;QD=26.36;SOR=1.280	GT:AD:DP:GQ:PL	1/1:0,45:45:99:2056,141,0
2L	8289256	2L_8289256_SNP	T	C	710.77	.	AC=1;AF=0.500;AN=2;BaseQRankSum=-0.619;ClippingRankSum=0.000;DB;DP=46;ExcessHet=3.0103;FS=1.177;MLEAC=1;MLEAF=0.500;MQ=41.39;MQRankSum=2.718;QD=15.45;ReadPosRankSum=-2.289;SOR=1.002	GT:AD:DP:GQ:PL	0/1:26,20:46:99:739,0,1032
2L	8289400	2L_8289400_SNP	G	T	255.77	.	AC=1;AF=0.500;AN=2;BaseQRankSum=2.822;ClippingRankSum=0.000;DB;DP=42;ExcessHet=3.0103;FS=0.000;MLEAC=1;MLEAF=0.500;MQ=43.22;MQRankSum=-0.248;QD=6.24;ReadPosRankSum=-0.766;SOR=0.627	GT:AD:DP:GQ:PL	0/1:27,14:41:99:284,0,599
2L	8289542	.	T	TATACATACATAC	688.73	.	AC=1;AF=0.500;AN=2;BaseQRankSum=0.249;ClippingRankSum=0.000;DP=47;ExcessHet=3.0103;FS=6.807;MLEAC=1;MLEAF=0.500;MQ=43.12;MQRankSum=-3.847;QD=16.02;ReadPosRankSum=-0.710;SOR=0.342	GT:AD:DP:GQ:PL	0/1:24,19:43:99:726,0,911
2L	8289572	.	TCCCCC	T,TCCCC	1156.73	.	AC=1,1;AF=0.500,0.500;AN=2;DP=48;ExcessHet=3.0103;FS=0.000;MLEAC=1,1;MLEAF=0.500,0.500;MQ=43.24;QD=27.54;SOR=1.556	GT:AD:DP:GQ:PL	1/2:0,18,24:42:99:1194,519,1077,746,0,675
2L	8289584	.	G	A	721.77	.	AC=1;AF=0.500;AN=2;BaseQRankSum=2.853;ClippingRankSum=0.000;DP=47;ExcessHet=3.0103;FS=2.617;MLEAC=1;MLEAF=0.500;MQ=43.47;MQRankSum=-3.856;QD=15.36;ReadPosRankSum=-1.226;SOR=0.340	GT:AD:DP:GQ:PL	0/1:28,19:47:99:750,0,1197
2L	8289588	2L_8289588_SNP	T	C	724.77	.	AC=1;AF=0.500;AN=2;BaseQRankSum=-0.327;ClippingRankSum=0.000;DB;DP=47;ExcessHet=3.0103;FS=0.000;MLEAC=1;MLEAF=0.500;MQ=43.43;MQRankSum=-3.519;QD=15.42;ReadPosRankSum=-1.312;SOR=0.582	GT:AD:DP:GQ:PL	0/1:28,19:47:99:753,0,1138
2L	8289602	2L_8289602_SNP	C	T	652.77	.	AC=1;AF=0.500;AN=2;BaseQRankSum=2.404;ClippingRankSum=0.000;DB;DP=51;ExcessHet=3.0103;FS=1.112;MLEAC=1;MLEAF=0.500;MQ=43.51;MQRankSum=-3.406;QD=13.06;ReadPosRankSum=-0.780;SOR=0.505	GT:AD:DP:GQ:PL	0/1:31,19:50:99:681,0,1164
2L	8289695	2L_8289695_SNP	C	T	600.77	.	AC=1;AF=0.500;AN=2;BaseQRankSum=0.297;ClippingRankSum=0.000;DB;DP=53;ExcessHet=3.0103;FS=2.455;MLEAC=1;MLEAF=0.500;MQ=43.78;MQRankSum=-1.157;QD=11.78;ReadPosRankSum=-0.108;SOR=0.346	GT:AD:DP:GQ:PL	0/1:23,28:51:99:629,0,481
2L	8289914	2L_8289914_SNP	G	A	1792.77	.	AC=2;AF=1.00;AN=2;DB;DP=66;ExcessHet=3.0103;FS=0.000;MLEAC=2;MLEAF=1.00;MQ=43.94;QD=27.16;SOR=1.033	GT:AD:DP:GQ:PL	1/1:0,66:66:99:1821,197,0
2L	8290060	2L_8290060_SNP	T	C	1303.77	.	AC=2;AF=1.00;AN=2;DB;DP=49;ExcessHet=3.0103;FS=0.000;MLEAC=2;MLEAF=1.00;MQ=43.65;QD=26.61;SOR=1.112	GT:AD:DP:GQ:PL	1/1:0,49:49:99:1332,147,0
2L	8290219	2L_8290219_SNP	T	C	1800.77	.	AC=2;AF=1.00;AN=2;DB;DP=70;ExcessHet=3.0103;FS=0.000;MLEAC=2;MLEAF=1.00;MQ=43.97;QD=26.10;SOR=0.781	GT:AD:DP:GQ:PL	1/1:0,69:69:99:1829,206,0
2L	8290292	2L_8290292_SNP	A	G	1981.77	.	AC=2;AF=1.00;AN=2;DB;DP=74;ExcessHet=3.0103;FS=0.000;MLEAC=2;MLEAF=1.00;MQ=43.97;QD=27.15;SOR=0.776	GT:AD:DP:GQ:PL	1/1:0,73:73:99:2010,219,0
2L	8290419	2L_8290419_SNP	T	G	2548.77	.	AC=2;AF=1.00;AN=2;DB;DP=58;ExcessHet=3.0103;FS=0.000;MLEAC=2;MLEAF=1.00;MQ=43.75;QD=35.16;SOR=0.762	GT:AD:DP:GQ:PL	1/1:0,58:58:99:2577,181,0
2L	8290427	2L_8290427_SNP	T	G	2544.77	.	AC=2;AF=1.00;AN=2;DB;DP=59;ExcessHet=3.0103;FS=0.000;MLEAC=2;MLEAF=1.00;MQ=43.75;QD=30.03;SOR=0.726	GT:AD:DP:GQ:PL	1/1:0,59:59:99:2573,181,0
2L	8290479	.	TAAAAACATCAATTCTTTA	T	2600.73	.	AC=2;AF=1.00;AN=2;DP=59;ExcessHet=3.0103;FS=0.000;MLEAC=2;MLEAF=1.00;MQ=43.48;QD=34.85;SOR=1.217	GT:AD:DP:GQ:PL	1/1:0,59:59:99:2638,178,0
2L	8290618	.	A	AGACTTGCGG	2740.73	.	AC=2;AF=1.00;AN=2;DP=58;ExcessHet=3.0103;FS=0.000;MLEAC=2;MLEAF=1.00;MQ=43.57;QD=31.59;SOR=1.140	GT:AD:DP:GQ:PL	1/1:0,57:57:99:2778,187,0
2L	8290658	2L_8290658_SNP	G	A	1409.77	.	AC=2;AF=1.00;AN=2;DB;DP=51;ExcessHet=3.0103;FS=0.000;MLEAC=2;MLEAF=1.00;MQ=43.43;QD=27.64;SOR=0.994	GT:AD:DP:GQ:PL	1/1:0,51:51:99:1438,153,0
2L	8290725	2L_8290725_SNP	C	G	1198.77	.	AC=2;AF=1.00;AN=2;DB;DP=46;ExcessHet=3.0103;FS=0.000;MLEAC=2;MLEAF=1.00;MQ=43.41;QD=26.64;SOR=0.929	GT:AD:DP:GQ:PL	1/1:0,45:45:99:1227,135,0
2L	8290800	2L_8290800_SNP	A	T	1640.77	.	AC=2;AF=1.00;AN=2;DB;DP=60;ExcessHet=3.0103;FS=0.000;MLEAC=2;MLEAF=1.00;MQ=43.66;QD=27.35;SOR=0.760	GT:AD:DP:GQ:PL	1/1:0,60:60:99:1669,180,0
2L	8290987	2L_8290987_SNP	G	T	1919.77	.	AC=2;AF=1.00;AN=2;DB;DP=70;ExcessHet=3.0103;FS=0.000;MLEAC=2;MLEAF=1.00;MQ=44.00;QD=27.43;SOR=0.874	GT:AD:DP:GQ:PL	1/1:0,70:70:99:1948,210,0
2L	8290998	2L_8290998_SNP	G	T	1956.77	.	AC=2;AF=1.00;AN=2;DB;DP=72;ExcessHet=3.0103;FS=0.000;MLEAC=2;MLEAF=1.00;MQ=44.00;QD=27.56;SOR=0.840	GT:AD:DP:GQ:PL	1/1:0,71:71:99:1985,213,0
2L	8291010	2L_8291010_SNP	G	T	1919.77	.	AC=2;AF=1.00;AN=2;DB;DP=71;ExcessHet=3.0103;FS=0.000;MLEAC=2;MLEAF=1.00;MQ=44.00;QD=27.04;SOR=0.779	GT:AD:DP:GQ:PL	1/1:0,71:71:99:1948,213,0
2L	8291037	2L_8291037_SNP	C	A	3296.77	.	AC=2;AF=1.00;AN=2;DB;DP=76;ExcessHet=3.0103;FS=0.000;MLEAC=2;MLEAF=1.00;MQ=44.00;QD=30.13;SOR=0.746	GT:AD:DP:GQ:PL	1/1:0,76:76:99:3325,229,0
2L	8291038	2L_8291038_SNP	A	T	3296.77	.	AC=2;AF=1.00;AN=2;DB;DP=75;ExcessHet=3.0103;FS=0.000;MLEAC=2;MLEAF=1.00;MQ=44.00;QD=27.32;SOR=0.719	GT:AD:DP:GQ:PL	1/1:0,75:75:99:3325,229,0
2L	8291197	2L_8291197_SNP	C	G	1254.77	.	AC=2;AF=1.00;AN=2;DB;DP=48;ExcessHet=3.0103;FS=0.000;MLEAC=2;MLEAF=1.00;MQ=44.00;QD=26.14;SOR=1.067	GT:AD:DP:GQ:PL	1/1:0,48:48:99:1283,144,0
2L	8291336	2L_8291336_SNP	T	C	1058.77	.	AC=2;AF=1.00;AN=2;DB;DP=42;ExcessHet=3.0103;FS=0.000;MLEAC=2;MLEAF=1.00;MQ=44.00;QD=25.82;SOR=2.476	GT:AD:DP:GQ:PL	1/1:0,41:41:99:1087,122,0
2L	8291374	2L_8291374_SNP	T	G	1181.77	.	AC=2;AF=1.00;AN=2;DB;DP=46;ExcessHet=3.0103;FS=0.000;MLEAC=2;MLEAF=1.00;MQ=43.96;QD=26.26;SOR=2.059	GT:AD:DP:GQ:PL	1/1:0,45:45:99:1210,134,0
2L	8291444	.	C	CAAAAT	1901.73	.	AC=2;AF=1.00;AN=2;DP=41;ExcessHet=3.0103;FS=0.000;MLEAC=2;MLEAF=1.00;MQ=43.93;QD=30.40;SOR=1.501	GT:AD:DP:GQ:PL	1/1:0,41:41:99:1939,132,0
2L	8291462	2L_8291462_SNP	T	C	1147.77	.	AC=2;AF=1.00;AN=2;DB;DP=43;ExcessHet=3.0103;FS=0.000;MLEAC=2;MLEAF=1.00;MQ=43.89;QD=26.69;SOR=1.179	GT:AD:DP:GQ:PL	1/1:0,43:43:99:1176,129,0
2L	8291516	2L_8291516_SNP	G	T	1007.77	.	AC=2;AF=1.00;AN=2;DB;DP=37;ExcessHet=3.0103;FS=0.000;MLEAC=2;MLEAF=1.00;MQ=43.82;QD=27.24;SOR=0.746	GT:AD:DP:GQ:PL	1/1:0,37:37:99:1036,111,0
2L	8291566	.	G	C	596.77	.	AC=1;AF=0.500;AN=2;BaseQRankSum=0.746;ClippingRankSum=0.000;DP=47;ExcessHet=3.0103;FS=2.627;MLEAC=1;MLEAF=0.500;MQ=43.92;MQRankSum=-1.095;QD=12.70;ReadPosRankSum=0.109;SOR=1.255	GT:AD:DP:GQ:PL	0/1:18,29:47:99:625,0,361
2L	8291617	2L_8291617_SNP	G	A	2419.77	.	AC=2;AF=1.00;AN=2;DB;DP=54;ExcessHet=3.0103;FS=0.000;MLEAC=2;MLEAF=1.00;MQ=43.85;QD=26.70;SOR=0.931	GT:AD:DP:GQ:PL	1/1:0,54:54:99:2448,166,0
2L	8291618	2L_8291618_SNP	A	T	2419.77	.	AC=2;AF=1.00;AN=2;DB;DP=53;ExcessHet=3.0103;FS=0.000;MLEAC=2;MLEAF=1.00;MQ=43.85;QD=27.25;SOR=0.892	GT:AD:DP:GQ:PL	1/1:0,53:53:99:2448,166,0
2L	8291626	.	GTT	G	2433.73	.	AC=2;AF=1.00;AN=2;DP=54;ExcessHet=3.0103;FS=0.000;MLEAC=2;MLEAF=1.00;MQ=43.85;QD=27.10;SOR=0.693	GT:AD:DP:GQ:PL	1/1:0,54:54:99:2471,166,0
2L	8291659	2L_8291659_SNP	A	C	1465.77	.	AC=2;AF=1.00;AN=2;DB;DP=56;ExcessHet=3.0103;FS=0.000;MLEAC=2;MLEAF=1.00;MQ=44.09;QD=26.17;SOR=0.922	GT:AD:DP:GQ:PL	1/1:0,56:56:99:1494,167,0
2L	8292060	.	CAAA	C	1738.73	.	AC=2;AF=1.00;AN=2;DP=42;ExcessHet=3.0103;FS=0.000;MLEAC=2;MLEAF=1.00;MQ=43.82;QD=31.49;SOR=1.609	GT:AD:DP:GQ:PL	1/1:0,42:42:99:1776,129,0
2L	8292068	.	A	C	697.77	.	AC=2;AF=1.00;AN=2;BaseQRankSum=-0.981;ClippingRankSum=0.000;DP=43;ExcessHet=3.0103;FS=0.000;MLEAC=2;MLEAF=1.00;MQ=43.82;MQRankSum=-0.340;QD=17.44;ReadPosRankSum=0.523;SOR=0.392	GT:AD:DP:GQ:PL	1/1:2,38:40:76:726,76,0
2L	8292270	2L_8292270_SNP	G	A	1203.77	.	AC=2;AF=1.00;AN=2;DB;DP=47;ExcessHet=3.0103;FS=0.000;MLEAC=2;MLEAF=1.00;MQ=45.69;QD=25.61;SOR=1.514	GT:AD:DP:GQ:PL	1/1:0,47:47:99:1232,139,0
2L	8292284	.	A	ATGCTGCTGC	1943.73	.	AC=2;AF=1.00;AN=2;DP=44;ExcessHet=3.0103;FS=0.000;MLEAC=2;MLEAF=1.00;MQ=45.64;QD=30.06;SOR=1.230	GT:AD:DP:GQ:PL	1/1:0,44:44:99:1981,138,0
2L	8292400	2L_8292400_SNP	T	C	1291.77	.	AC=2;AF=1.00;AN=2;DB;DP=47;ExcessHet=3.0103;FS=0.000;MLEAC=2;MLEAF=1.00;MQ=43.84;QD=27.48;SOR=0.823	GT:AD:DP:GQ:PL	1/1:0,47:47:99:1320,141,0
2L	8292520	2L_8292520_SNP	C	T	593.77	.	AC=1;AF=0.500;AN=2;BaseQRankSum=2.315;ClippingRankSum=0.000;DB;DP=51;ExcessHet=3.0103;FS=4.146;MLEAC=1;MLEAF=0.500;MQ=44.78;MQRankSum=-0.936;QD=11.64;ReadPosRankSum=-0.286;SOR=0.299	GT:AD:DP:GQ:PL	0/1:33,18:51:99:622,0,1339
2L	8292527	2L_8292527_SNP	A	G	590.77	.	AC=1;AF=0.500;AN=2;BaseQRankSum=-2.763;ClippingRankSum=0.000;DB;DP=52;ExcessHet=3.0103;FS=2.577;MLEAC=1;MLEAF=0.500;MQ=44.77;MQRankSum=-0.877;QD=11.36;ReadPosRankSum=0.537;SOR=0.530	GT:AD:DP:GQ:PL	0/1:35,17:52:99:619,0,1372
2L	8292557	2L_8292557_SNP	A	G	749.77	.	AC=1;AF=0.500;AN=2;BaseQRankSum=0.702;ClippingRankSum=0.000;DB;DP=53;ExcessHet=3.0103;FS=0.000;MLEAC=1;MLEAF=0.500;MQ=44.61;MQRankSum=1.868;QD=14.15;ReadPosRankSum=-0.301;SOR=0.557	GT:AD:DP:GQ:PL	0/1:18,35:53:99:778,0,302
2L	8292573	2L_8292573_SNP	A	G	1344.77	.	AC=1;AF=0.500;AN=2;BaseQRankSum=-2.406;ClippingRankSum=0.000;DB;DP=52;ExcessHet=3.0103;FS=0.000;MLEAC=1;MLEAF=0.500;MQ=44.58;MQRankSum=2.213;QD=25.86;ReadPosRankSum=0.173;SOR=0.608	GT:AD:DP:GQ:PL	0/1:18,34:52:99:1373,0,648
2L	8292575	.	TAC	T	2212.73	.	AC=2;AF=1.00;AN=2;DP=52;ExcessHet=3.0103;FS=0.000;MLEAC=2;MLEAF=1.00;MQ=44.58;QD=34.07;SOR=0.859	GT:AD:DP:GQ:PL	1/1:0,50:50:99:2250,151,0
2L	8292578	.	A	G	1347.77	.	AC=1;AF=0.500;AN=2;BaseQRankSum=-0.577;ClippingRankSum=0.000;DP=51;ExcessHet=3.0103;FS=1.131;MLEAC=1;MLEAF=0.500;MQ=44.59;MQRankSum=2.252;QD=26.43;ReadPosRankSum=-0.180;SOR=0.507	GT:AD:DP:GQ:PL	0/1:17,34:51:99:1376,0,611
2L	8292582	2L_8292582_SNP	A	T	540.77	.	AC=1;AF=0.500;AN=2;BaseQRankSum=0.303;ClippingRankSum=0.000;DB;DP=49;ExcessHet=3.0103;FS=0.000;MLEAC=1;MLEAF=0.500;MQ=44.62;MQRankSum=-2.245;QD=11.04;ReadPosRankSum=0.245;SOR=0.873	GT:AD:DP:GQ:PL	0/1:33,16:49:99:569,0,1361
2L	8292635	2L_8292635_SNP	T	C	881.77	.	AC=1;AF=0.500;AN=2;BaseQRankSum=-1.067;ClippingRankSum=0.000;DB;DP=52;ExcessHet=3.0103;FS=2.415;MLEAC=1;MLEAF=0.500;MQ=43.66;MQRankSum=-2.787;QD=16.96;ReadPosRankSum=-0.579;SOR=0.376	GT:AD:DP:GQ:PL	0/1:28,24:52:99:910,0,1041
2L	8292642	2L_8292642_SNP	G	A	897.77	.	AC=1;AF=0.500;AN=2;BaseQRankSum=1.080;ClippingRankSum=0.000;DB;DP=48;ExcessHet=3.0103;FS=1.121;MLEAC=1;MLEAF=0.500;MQ=43.63;MQRankSum=-2.546;QD=18.70;ReadPosRankSum=-0.990;SOR=0.430	GT:AD:DP:GQ:PL	0/1:24,24:48:99:926,0,1029
2L	8292649	2L_8292649_SNP	T	A	964.77	.	AC=1;AF=0.500;AN=2;BaseQRankSum=0.325;ClippingRankSum=0.000;DB;DP=51;ExcessHet=3.0103;FS=0.000;MLEAC=1;MLEAF=0.500;MQ=43.65;MQRankSum=-2.596;QD=18.92;ReadPosRankSum=-0.141;SOR=0.627	GT:AD:DP:GQ:PL	0/1:26,25:51:99:993,0,1038
2L	8292658	2L_8292658_SNP	T	A	2239.77	.	AC=2;AF=1.00;AN=2;DB;DP=50;ExcessHet=3.0103;FS=0.000;MLEAC=2;MLEAF=1.00;MQ=43.69;QD=30.19;SOR=0.773	GT:AD:DP:GQ:PL	1/1:0,50:50:99:2268,154,0
2L	8292659	2L_8292659_SNP	T	C	838.77	.	AC=1;AF=0.500;AN=2;BaseQRankSum=-1.573;ClippingRankSum=0.000;DB;DP=50;ExcessHet=3.0103;FS=1.096;MLEAC=1;MLEAF=0.500;MQ=43.69;MQRankSum=-2.529;QD=16.78;ReadPosRankSum=1.480;SOR=0.606	GT:AD:DP:GQ:PL	0/1:27,23:50:99:867,0,1022
2L	8292667	2L_8292667_SNP	T	C	2189.77	.	AC=2;AF=1.00;AN=2;DB;DP=48;ExcessHet=3.0103;FS=0.000;MLEAC=2;MLEAF=1.00;MQ=43.67;QD=28.50;SOR=0.776	GT:AD:DP:GQ:PL	1/1:0,48:48:99:2218,150,0
2L	8292673	.	T	A	1003.77	.	AC=1;AF=0.500;AN=2;BaseQRankSum=1.690;ClippingRankSum=0.000;DP=48;ExcessHet=3.0103;FS=2.415;MLEAC=1;MLEAF=0.500;MQ=43.67;MQRankSum=2.720;QD=20.91;ReadPosRankSum=-2.652;SOR=0.554	GT:AD:DP:GQ:PL	0/1:21,27:48:99:1032,0,814
2L	8292678	2L_8292678_SNP	T	C	749.77	.	AC=1;AF=0.500;AN=2;BaseQRankSum=-1.684;ClippingRankSum=0.000;DB;DP=52;ExcessHet=3.0103;FS=2.422;MLEAC=1;MLEAF=0.500;MQ=43.70;MQRankSum=-2.909;QD=14.42;ReadPosRankSum=3.130;SOR=0.869	GT:AD:DP:GQ:PL	0/1:31,21:52:99:778,0,1190
2L	8292727	2L_8292727_SNP	G	C	536.77	.	AC=1;AF=0.500;AN=2;BaseQRankSum=-1.626;ClippingRankSum=0.000;DB;DP=59;ExcessHet=3.0103;FS=2.175;MLEAC=1;MLEAF=0.500;MQ=43.90;MQRankSum=-1.899;QD=9.10;ReadPosRankSum=-2.221;SOR=0.572	GT:AD:DP:GQ:PL	0/1:32,27:59:99:565,0,687
2L	8292742	2L_8292742_SNP	T	C	671.77	.	AC=1;AF=0.500;AN=2;BaseQRankSum=-0.861;ClippingRankSum=0.000;DB;DP=61;ExcessHet=3.0103;FS=2.133;MLEAC=1;MLEAF=0.500;MQ=43.94;MQRankSum=1.522;QD=11.01;ReadPosRankSum=3.086;SOR=0.910	GT:AD:DP:GQ:PL	0/1:29,32:61:99:700,0,600
2L	8292769	.	G	GT	343.73	.	AC=1;AF=0.500;AN=2;BaseQRankSum=-0.187;ClippingRankSum=0.000;DP=59;ExcessHet=3.0103;FS=3.743;MLEAC=1;MLEAF=0.500;MQ=44.00;MQRankSum=0.000;QD=6.25;ReadPosRankSum=-0.654;SOR=0.644	GT:AD:DP:GQ:PL	0/1:31,24:55:99:381,0,500
2L	8292809	2L_8292809_SNP	A	T	485.77	.	AC=1;AF=0.500;AN=2;BaseQRankSum=2.223;ClippingRankSum=0.000;DB;DP=56;ExcessHet=3.0103;FS=2.250;MLEAC=1;MLEAF=0.500;MQ=44.00;MQRankSum=0.000;QD=8.67;ReadPosRankSum=1.739;SOR=1.051	GT:AD:DP:GQ:PL	0/1:32,24:56:99:514,0,659
2L	8292856	2L_8292856_SNP	A	G	605.77	.	AC=1;AF=0.500;AN=2;BaseQRankSum=0.572;ClippingRankSum=0.000;DB;DP=50;ExcessHet=3.0103;FS=5.948;MLEAC=1;MLEAF=0.500;MQ=44.00;MQRankSum=0.000;QD=12.12;ReadPosRankSum=0.342;SOR=1.015	GT:AD:DP:GQ:PL	0/1:22,28:50:99:634,0,427
2L	8293023	2L_8293023_SNP	G	A	1323.77	.	AC=2;AF=1.00;AN=2;DB;DP=51;ExcessHet=3.0103;FS=0.000;MLEAC=2;MLEAF=1.00;MQ=44.00;QD=26.48;SOR=0.859	GT:AD:DP:GQ:PL	1/1:0,50:50:99:1352,149,0
2L	8293217	.	C	CA	1016.73	.	AC=2;AF=1.00;AN=2;DP=41;ExcessHet=3.0103;FS=0.000;MLEAC=2;MLEAF=1.00;MQ=44.00;QD=26.07;SOR=0.850	GT:AD:DP:GQ:PL	1/1:0,39:39:99:1054,117,0
2L	8293252	2L_8293252_SNP	T	C	1177.77	.	AC=2;AF=1.00;AN=2;DB;DP=45;ExcessHet=3.0103;FS=0.000;MLEAC=2;MLEAF=1.00;MQ=44.00;QD=26.17;SOR=0.737	GT:AD:DP:GQ:PL	1/1:0,45:45:99:1206,134,0
2L	8293282	2L_8293282_SNP	C	A	1130.77	.	AC=2;AF=1.00;AN=2;DB;DP=41;ExcessHet=3.0103;FS=0.000;MLEAC=2;MLEAF=1.00;MQ=43.58;QD=27.58;SOR=1.075	GT:AD:DP:GQ:PL	1/1:0,41:41:99:1159,123,0
2L	8293339	.	CAAAAAA	C,CAAAAA	1337.73	.	AC=1,1;AF=0.500,0.500;AN=2;BaseQRankSum=1.304;ClippingRankSum=0.000;DP=56;ExcessHet=3.0103;FS=6.090;MLEAC=1,1;MLEAF=0.500,0.500;MQ=43.63;MQRankSum=2.706;QD=27.87;ReadPosRankSum=-0.469;SOR=0.078	GT:AD:DP:GQ:PL	1/2:3,29,16:48:99:1375,242,907,1131,0,1132
2L	8293412	2L_8293412_SNP	C	T	1493.77	.	AC=2;AF=1.00;AN=2;DB;DP=56;ExcessHet=3.0103;FS=0.000;MLEAC=2;MLEAF=1.00;MQ=43.80;QD=26.67;SOR=0.922	GT:AD:DP:GQ:PL	1/1:0,56:56:99:1522,168,0
2L	8293492	.	T	TCGAATC	884.73	.	AC=1;AF=0.500;AN=2;BaseQRankSum=-0.106;ClippingRankSum=0.000;DP=58;ExcessHet=3.0103;FS=2.356;MLEAC=1;MLEAF=0.500;MQ=43.51;MQRankSum=-2.205;QD=17.01;ReadPosRankSum=0.294;SOR=1.085	GT:AD:DP:GQ:PL	0/1:28,24:52:99:922,0,1758
2L	8293628	2L_8293628_SNP	A	T	2967.77	.	AC=2;AF=1.00;AN=2;DB;DP=68;ExcessHet=3.0103;FS=0.000;MLEAC=2;MLEAF=1.00;MQ=43.97;QD=29.81;SOR=0.752	GT:AD:DP:GQ:PL	1/1:0,68:68:99:2996,205,0
2L	8293633	2L_8293633_SNP	T	C	2937.77	.	AC=2;AF=1.00;AN=2;DB;DP=64;ExcessHet=3.0103;FS=0.000;MLEAC=2;MLEAF=1.00;MQ=43.97;QD=24.83;SOR=0.693	GT:AD:DP:GQ:PL	1/1:0,64:64:99:2966,202,0
2L	8293638	2L_8293638_SNP	G	A	2827.77	.	AC=2;AF=1.00;AN=2;DB;DP=63;ExcessHet=3.0103;FS=0.000;MLEAC=2;MLEAF=1.00;MQ=43.97;QD=31.08;SOR=0.790	GT:AD:DP:GQ:PL	1/1:0,63:63:99:2856,193,0
2L	8293760	2L_8293760_SNP	G	A	3112.77	.	AC=2;AF=1.00;AN=2;DB;DP=72;ExcessHet=3.0103;FS=0.000;MLEAC=2;MLEAF=1.00;MQ=44.00;QD=31.43;SOR=0.840	GT:AD:DP:GQ:PL	1/1:0,71:71:99:3141,214,0
2L	8293761	2L_8293761_SNP	A	T	3112.77	.	AC=2;AF=1.00;AN=2;DB;DP=71;ExcessHet=3.0103;FS=0.000;MLEAC=2;MLEAF=1.00;MQ=44.00;QD=28.98;SOR=0.811	GT:AD:DP:GQ:PL	1/1:0,70:70:99:3141,214,0
2L	8293775	2L_8293775_SNP	T	A	1822.77	.	AC=2;AF=1.00;AN=2;DB;DP=70;ExcessHet=3.0103;FS=0.000;MLEAC=2;MLEAF=1.00;MQ=44.00;QD=26.81;SOR=0.752	GT:AD:DP:GQ:PL	1/1:0,68:68:99:1851,204,0
2L	8293789	2L_8293789_SNP	T	C	1908.77	.	AC=2;AF=1.00;AN=2;DB;DP=72;ExcessHet=3.0103;FS=0.000;MLEAC=2;MLEAF=1.00;MQ=44.00;QD=26.88;SOR=0.840	GT:AD:DP:GQ:PL	1/1:0,71:71:99:1937,212,0
2L	8293801	2L_8293801_SNP	T	C	1727.77	.	AC=2;AF=1.00;AN=2;DB;DP=65;ExcessHet=3.0103;FS=0.000;MLEAC=2;MLEAF=1.00;MQ=44.00;QD=27.00;SOR=0.892	GT:AD:DP:GQ:PL	1/1:0,64:64:99:1756,191,0
2L	8293814	2L_8293814_SNP	C	A	1526.77	.	AC=2;AF=1.00;AN=2;BaseQRankSum=2.027;ClippingRankSum=0.000;DB;DP=60;ExcessHet=3.0103;FS=0.000;MLEAC=2;MLEAF=1.00;MQ=44.00;MQRankSum=0.000;QD=25.88;ReadPosRankSum=-0.122;SOR=0.317	GT:AD:DP:GQ:PL	1/1:1,58:59:99:1555,166,0
2L	8294422	.	GAAAAAAAAAAAACAA	G,GA	1892.73	.	AC=1,1;AF=0.500,0.500;AN=2;DP=50;ExcessHet=3.0103;FS=0.000;MLEAC=1,1;MLEAF=0.500,0.500;MQ=43.32;QD=26.36;SOR=0.693	GT:AD:DP:GQ:PL	1/2:0,18,28:46:99:1930,606,510,357,0,217
2L	8294601	.	TA	T	931.73	.	AC=2;AF=1.00;AN=2;BaseQRankSum=1.786;ClippingRankSum=0.000;DP=51;ExcessHet=3.0103;FS=0.000;MLEAC=2;MLEAF=1.00;MQ=43.92;MQRankSum=4.900;QD=19.41;ReadPosRankSum=0.975;SOR=0.368	GT:AD:DP:GQ:PL	1/1:1,47:48:99:969,121,0
2L	8294797	2L_8294797_SNP	C	T	1587.77	.	AC=2;AF=1.00;AN=2;DB;DP=62;ExcessHet=3.0103;FS=0.000;MLEAC=2;MLEAF=1.00;MQ=43.65;QD=26.03;SOR=1.498	GT:AD:DP:GQ:PL	1/1:0,61:61:99:1616,182,0
2L	8294878	2L_8294878_SNP	C	A	1593.77	.	AC=2;AF=1.00;AN=2;DB;DP=60;ExcessHet=3.0103;FS=0.000;MLEAC=2;MLEAF=1.00;MQ=42.67;QD=26.56;SOR=0.831	GT:AD:DP:GQ:PL	1/1:0,60:60:99:1622,179,0
2L	8294916	2L_8294916_SNP	A	T	1652.77	.	AC=2;AF=1.00;AN=2;DB;DP=61;ExcessHet=3.0103;FS=0.000;MLEAC=2;MLEAF=1.00;MQ=42.77;QD=27.09;SOR=1.107	GT:AD:DP:GQ:PL	1/1:0,61:61:99:1681,183,0
2L	8294925	.	GT	G	2707.73	.	AC=2;AF=1.00;AN=2;DP=62;ExcessHet=3.0103;FS=0.000;MLEAC=2;MLEAF=1.00;MQ=42.68;QD=33.82;SOR=1.022	GT:AD:DP:GQ:PL	1/1:0,61:61:99:2745,184,0
2L	8294928	.	AAAT	A	2710.73	.	AC=2;AF=1.00;AN=2;DP=61;ExcessHet=3.0103;FS=0.000;MLEAC=2;MLEAF=1.00;MQ=42.69;QD=30.94;SOR=1.085	GT:AD:DP:GQ:PL	1/1:0,61:61:99:2748,187,0
2L	8294933	.	G	A	1577.77	.	AC=2;AF=1.00;AN=2;BaseQRankSum=0.000;ClippingRankSum=0.000;DP=62;ExcessHet=3.0103;FS=3.802;MLEAC=2;MLEAF=1.00;MQ=42.68;MQRankSum=-1.108;QD=26.30;ReadPosRankSum=0.289;SOR=0.843	GT:AD:DP:GQ:PL	1/1:1,59:60:99:1606,154,0
2L	8294946	2L_8294946_SNP	T	C	1569.77	.	AC=2;AF=1.00;AN=2;DB;DP=60;ExcessHet=3.0103;FS=0.000;MLEAC=2;MLEAF=1.00;MQ=42.55;QD=26.16;SOR=1.355	GT:AD:DP:GQ:PL	1/1:0,60:60:99:1598,178,0
2L	8294959	2L_8294959_SNP	T	A	2688.77	.	AC=2;AF=1.00;AN=2;DB;DP=62;ExcessHet=3.0103;FS=0.000;MLEAC=2;MLEAF=1.00;MQ=42.53;QD=31.83;SOR=1.234	GT:AD:DP:GQ:PL	1/1:0,62:62:99:2717,187,0
2L	8294965	2L_8294965_SNP	C	T	2683.77	.	AC=2;AF=1.00;AN=2;DB;DP=60;ExcessHet=3.0103;FS=0.000;MLEAC=2;MLEAF=1.00;MQ=42.51;QD=29.82;SOR=1.160	GT:AD:DP:GQ:PL	1/1:0,60:60:99:2712,184,0
2L	8294972	2L_8294972_SNP	G	T	2619.77	.	AC=2;AF=1.00;AN=2;DB;DP=58;ExcessHet=3.0103;FS=0.000;MLEAC=2;MLEAF=1.00;MQ=42.51;QD=31.72;SOR=1.278	GT:AD:DP:GQ:PL	1/1:0,58:58:99:2648,178,0
2L	8294977	2L_8294977_SNP	A	C	2439.77	.	AC=2;AF=1.00;AN=2;DB;DP=54;ExcessHet=3.0103;FS=0.000;MLEAC=2;MLEAF=1.00;MQ=42.40;QD=28.51;SOR=1.445	GT:AD:DP:GQ:PL	1/1:0,54:54:99:2468,166,0
2L	8294981	2L_8294981_SNP	T	A	2427.77	.	AC=2;AF=1.00;AN=2;DB;DP=54;ExcessHet=3.0103;FS=0.000;MLEAC=2;MLEAF=1.00;MQ=42.46;QD=31.41;SOR=1.329	GT:AD:DP:GQ:PL	1/1:0,54:54:99:2456,166,0
2L	8295007	2L_8295007_SNP	T	G	2131.77	.	AC=2;AF=1.00;AN=2;DB;DP=49;ExcessHet=3.0103;FS=0.000;MLEAC=2;MLEAF=1.00;MQ=42.38;QD=31.59;SOR=1.225	GT:AD:DP:GQ:PL	1/1:0,49:49:99:2160,150,0
2L	8295012	2L_8295012_INS	T	TTCTAATA	2243.73	.	AC=2;AF=1.00;AN=2;DB;DP=46;ExcessHet=3.0103;FS=0.000;MLEAC=2;MLEAF=1.00;MQ=42.32;QD=35.03;SOR=1.203	GT:AD:DP:GQ:PL	1/1:0,46:46:99:2281,159,0
2L	8295038	2L_8295038_SNP	G	C	1352.77	.	AC=2;AF=1.00;AN=2;DB;DP=52;ExcessHet=3.0103;FS=0.000;MLEAC=2;MLEAF=1.00;MQ=42.65;QD=26.01;SOR=0.853	GT:AD:DP:GQ:PL	1/1:0,52:52:99:1381,155,0
2L	8295136	.	C	CT	1338.73	.	AC=2;AF=1.00;AN=2;DP=50;ExcessHet=3.0103;FS=0.000;MLEAC=2;MLEAF=1.00;MQ=43.21;QD=26.77;SOR=1.051	GT:AD:DP:GQ:PL	1/1:0,50:50:99:1376,153,0
2L	8295344	2L_8295344_SNP	G	C	808.77	.	AC=2;AF=1.00;AN=2;DB;DP=32;ExcessHet=3.0103;FS=0.000;MLEAC=2;MLEAF=1.00;MQ=42.64;QD=26.09;SOR=1.044	GT:AD:DP:GQ:PL	1/1:0,31:31:93:837,93,0
2L	8295518	2L_8295518_SNP	C	T	1591.77	.	AC=2;AF=1.00;AN=2;DB;DP=35;ExcessHet=3.0103;FS=0.000;MLEAC=2;MLEAF=1.00;MQ=40.52;QD=31.49;SOR=1.308	GT:AD:DP:GQ:PL	1/1:0,35:35:99:1620,108,0
2L	8295523	2L_8295523_SNP	C	G	1681.77	.	AC=2;AF=1.00;AN=2;DB;DP=38;ExcessHet=3.0103;FS=0.000;MLEAC=2;MLEAF=1.00;MQ=40.31;QD=32.57;SOR=1.179	GT:AD:DP:GQ:PL	1/1:0,38:38:99:1710,114,0
2L	8295525	2L_8295525_SNP	T	A	1726.77	.	AC=2;AF=1.00;AN=2;DB;DP=38;ExcessHet=3.0103;FS=0.000;MLEAC=2;MLEAF=1.00;MQ=40.31;QD=29.37;SOR=1.179	GT:AD:DP:GQ:PL	1/1:0,38:38:99:1755,117,0
2L	8295528	2L_8295528_DEL	TAATTAAGCAATG	T	1717.73	.	AC=2;AF=1.00;AN=2;DB;DP=38;ExcessHet=3.0103;FS=0.000;MLEAC=2;MLEAF=1.00;MQ=40.10;QD=34.93;SOR=1.179	GT:AD:DP:GQ:PL	1/1:0,38:38:99:1755,117,0
2L	8295562	2L_8295562_SNP	C	A	1630.77	.	AC=2;AF=1.00;AN=2;DB;DP=36;ExcessHet=3.0103;FS=0.000;MLEAC=2;MLEAF=1.00;MQ=39.71;QD=26.11;SOR=1.209	GT:AD:DP:GQ:PL	1/1:0,36:36:99:1659,111,0
2L	8295563	2L_8295563_SNP	G	T	1630.77	.	AC=2;AF=1.00;AN=2;DB;DP=36;ExcessHet=3.0103;FS=0.000;MLEAC=2;MLEAF=1.00;MQ=39.48;QD=31.48;SOR=1.209	GT:AD:DP:GQ:PL	1/1:0,36:36:99:1659,111,0
2L	8295599	.	G	GGA	1356.73	.	AC=2;AF=1.00;AN=2;DP=31;ExcessHet=3.0103;FS=0.000;MLEAC=2;MLEAF=1.00;MQ=38.35;QD=29.56;SOR=1.536	GT:AD:DP:GQ:PL	1/1:0,30:30:93:1394,93,0
2L	8295602	2L_8295602_INS	A	AAAACAAAGGTGATAAAG	1401.73	.	AC=2;AF=1.00;AN=2;DB;DP=31;ExcessHet=3.0103;FS=0.000;MLEAC=2;MLEAF=1.00;MQ=38.35;QD=29.92;SOR=1.609	GT:AD:DP:GQ:PL	1/1:0,31:31:96:1439,96,0
2L	8295606	2L_8295606_SNP	G	C	1231.77	.	AC=2;AF=1.00;AN=2;DB;DP=28;ExcessHet=3.0103;FS=0.000;MLEAC=2;MLEAF=1.00;MQ=38.20;QD=23.13;SOR=1.863	GT:AD:DP:GQ:PL	1/1:0,28:28:84:1260,84,0
2L	8295608	.	G	GC	1312.73	.	AC=2;AF=1.00;AN=2;DP=28;ExcessHet=3.0103;FS=0.000;MLEAC=2;MLEAF=1.00;MQ=38.20;QD=29.26;SOR=1.863	GT:AD:DP:GQ:PL	1/1:0,28:28:90:1350,90,0
2L	8295613	.	G	GC	1582.73	.	AC=2;AF=1.00;AN=2;DP=29;ExcessHet=3.0103;FS=0.000;MLEAC=2;MLEAF=1.00;MQ=38.41;QD=34.25;SOR=1.460	GT:AD:DP:GQ:PL	1/1:0,29:29:99:1620,108,0
2L	8295614	.	A	ACCTAATATTATTTT	1582.73	.	AC=2;AF=1.00;AN=2;DP=29;ExcessHet=3.0103;FS=0.000;MLEAC=2;MLEAF=1.00;MQ=38.41;QD=24.52;SOR=1.460	GT:AD:DP:GQ:PL	1/1:0,29:29:99:1620,108,0
2L	8295619	2L_8295619_SNP	G	T	1456.77	.	AC=2;AF=1.00;AN=2;DB;DP=30;ExcessHet=3.0103;FS=0.000;MLEAC=2;MLEAF=1.00;MQ=39.30;QD=32.36;SOR=1.329	GT:AD:DP:GQ:PL	1/1:0,30:30:99:1485,99,0
2L	8295624	2L_8295624_SNP	C	T	1366.77	.	AC=2;AF=1.00;AN=2;DB;DP=31;ExcessHet=3.0103;FS=0.000;MLEAC=2;MLEAF=1.00;MQ=39.72;QD=27.58;SOR=1.214	GT:AD:DP:GQ:PL	1/1:0,31:31:93:1395,93,0
2L	8295633	2L_8295633_SNP	A	C	1321.77	.	AC=2;AF=1.00;AN=2;DB;DP=29;ExcessHet=3.0103;FS=0.000;MLEAC=2;MLEAF=1.00;MQ=40.71;QD=25.89;SOR=1.460	GT:AD:DP:GQ:PL	1/1:0,29:29:90:1350,90,0
2L	8295639	.	CT	C	1357.73	.	AC=2;AF=1.00;AN=2;DP=29;ExcessHet=3.0103;FS=0.000;MLEAC=2;MLEAF=1.00;MQ=41.15;QD=31.55;SOR=1.688	GT:AD:DP:GQ:PL	1/1:0,29:29:93:1395,93,0
2L	8295641	.	T	C	1321.77	.	AC=2;AF=1.00;AN=2;DP=30;ExcessHet=3.0103;FS=0.000;MLEAC=2;MLEAF=1.00;MQ=41.17;QD=29.19;SOR=1.765	GT:AD:DP:GQ:PL	1/1:0,30:30:90:1350,90,0
2L	8295662	2L_8295662_SNP	A	C	1291.77	.	AC=2;AF=1.00;AN=2;DB;DP=33;ExcessHet=3.0103;FS=0.000;MLEAC=2;MLEAF=1.00;MQ=42.46;QD=23.20;SOR=1.179	GT:AD:DP:GQ:PL	1/1:0,33:33:98:1320,98,0
2L	8295722	2L_8295722_SNP	T	G	1083.77	.	AC=2;AF=1.00;AN=2;DB;DP=43;ExcessHet=3.0103;FS=0.000;MLEAC=2;MLEAF=1.00;MQ=42.45;QD=25.20;SOR=0.836	GT:AD:DP:GQ:PL	1/1:0,43:43:99:1112,128,0
2L	8295776	.	AGCCC	A	1762.73	.	AC=2;AF=1.00;AN=2;DP=43;ExcessHet=3.0103;FS=0.000;MLEAC=2;MLEAF=1.00;MQ=42.12;QD=32.19;SOR=0.793	GT:AD:DP:GQ:PL	1/1:0,40:40:99:1800,121,0
2L	8295806	2L_8295806_SNP	C	T	960.77	.	AC=2;AF=1.00;AN=2;DB;DP=37;ExcessHet=3.0103;FS=0.000;MLEAC=2;MLEAF=1.00;MQ=41.86;QD=26.69;SOR=0.927	GT:AD:DP:GQ:PL	1/1:0,36:36:99:989,108,0
2L	8295857	2L_8295857_SNP	A	G	955.77	.	AC=2;AF=1.00;AN=2;DB;DP=39;ExcessHet=3.0103;FS=0.000;MLEAC=2;MLEAF=1.00;MQ=42.44;QD=25.83;SOR=0.746	GT:AD:DP:GQ:PL	1/1:0,37:37:99:984,110,0
2L	8296100	2L_8296100_SNP	A	T	1202.77	.	AC=2;AF=1.00;AN=2;DB;DP=37;ExcessHet=3.0103;FS=0.000;MLEAC=2;MLEAF=1.00;MQ=42.81;QD=26.72;SOR=0.765	GT:AD:DP:GQ:PL	1/1:0,27:27:84:1231,84,0
2L	8296106	2L_8296106_SNP	A	T	1202.77	.	AC=2;AF=1.00;AN=2;DB;DP=36;ExcessHet=3.0103;FS=0.000;MLEAC=2;MLEAF=1.00;MQ=42.78;QD=26.80;SOR=0.693	GT:AD:DP:GQ:PL	1/1:0,26:26:84:1231,84,0
2L	8296107	.	G	GTCGGT	1164.73	.	AC=2;AF=1.00;AN=2;DP=36;ExcessHet=3.0103;FS=0.000;MLEAC=2;MLEAF=1.00;MQ=42.78;QD=32.43;SOR=0.693	GT:AD:DP:GQ:PL	1/1:0,26:26:81:1202,81,0
2L	8296138	2L_8296138_SNP	A	C	862.77	.	AC=2;AF=1.00;AN=2;DB;DP=26;ExcessHet=3.0103;FS=0.000;MLEAC=2;MLEAF=1.00;MQ=43.39;QD=34.06;SOR=1.230	GT:AD:DP:GQ:PL	1/1:0,21:21:61:891,61,0
2L	8296150	2L_8296150_SNP	C	G	862.77	.	AC=2;AF=1.00;AN=2;DB;DP=25;ExcessHet=3.0103;FS=0.000;MLEAC=2;MLEAF=1.00;MQ=43.37;QD=27.92;SOR=1.230	GT:AD:DP:GQ:PL	1/1:0,21:21:61:891,61,0
2L	8296186	2L_8296186_SNP	C	A	788.77	.	AC=2;AF=1.00;AN=2;DB;DP=27;ExcessHet=3.0103;FS=0.000;MLEAC=2;MLEAF=1.00;MQ=43.56;QD=24.62;SOR=1.179	GT:AD:DP:GQ:PL	1/1:0,18:18:57:817,57,0
2L	8296190	2L_8296190_SNP	C	A	827.77	.	AC=2;AF=1.00;AN=2;DB;DP=29;ExcessHet=3.0103;FS=0.000;MLEAC=2;MLEAF=1.00;MQ=43.59;QD=27.15;SOR=0.693	GT:AD:DP:GQ:PL	1/1:0,20:20:60:856,60,0
2L	8296224	2L_8296224_SNP	G	A	1421.77	.	AC=2;AF=1.00;AN=2;DB;DP=44;ExcessHet=3.0103;FS=0.000;MLEAC=2;MLEAF=1.00;MQ=43.57;QD=28.00;SOR=1.681	GT:AD:DP:GQ:PL	1/1:0,32:32:99:1450,99,0
2L	8296239	2L_8296239_SNP	G	A	1664.77	.	AC=2;AF=1.00;AN=2;DB;DP=49;ExcessHet=3.0103;FS=0.000;MLEAC=2;MLEAF=1.00;MQ=43.59;QD=29.46;SOR=2.494	GT:AD:DP:GQ:PL	1/1:0,37:37:99:1693,114,0
2L	8296258	2L_8296258_SNP	T	A	1771.77	.	AC=2;AF=1.00;AN=2;DB;DP=53;ExcessHet=3.0103;FS=0.000;MLEAC=2;MLEAF=1.00;MQ=43.48;QD=25.24;SOR=2.670	GT:AD:DP:GQ:PL	1/1:0,40:40:99:1800,120,0
2L	8296264	.	A	AC	694.73	.	AC=2;AF=1.00;AN=2;BaseQRankSum=-1.574;ClippingRankSum=0.000;DP=57;ExcessHet=3.0103;FS=11.735;MLEAC=2;MLEAF=1.00;MQ=43.49;MQRankSum=2.996;QD=16.54;ReadPosRankSum=2.297;SOR=3.540	GT:AD:DP:GQ:PL	1/1:3,39:42:59:732,59,0
2L	8296348	.	G	GA	1385.73	.	AC=2;AF=1.00;AN=2;DP=64;ExcessHet=3.0103;FS=0.000;MLEAC=2;MLEAF=1.00;MQ=43.28;QD=25.20;SOR=1.739	GT:AD:DP:GQ:PL	1/1:0,55:55:99:1423,167,0
2L	8296388	.	A	AC	2377.73	.	AC=2;AF=1.00;AN=2;DP=62;ExcessHet=3.0103;FS=0.000;MLEAC=2;MLEAF=1.00;MQ=43.11;QD=31.70;SOR=0.841	GT:AD:DP:GQ:PL	1/1:0,56:56:99:2415,175,0
2L	8296413	2L_8296413_SNP	C	G	2256.77	.	AC=2;AF=1.00;AN=2;DB;DP=58;ExcessHet=3.0103;FS=0.000;MLEAC=2;MLEAF=1.00;MQ=43.07;QD=28.97;SOR=1.022	GT:AD:DP:GQ:PL	1/1:0,54:54:99:2285,165,0
2L	8296453	2L_8296453_SNP	A	T	1607.77	.	AC=2;AF=1.00;AN=2;DB;DP=60;ExcessHet=3.0103;FS=0.000;MLEAC=2;MLEAF=1.00;MQ=43.01;QD=27.25;SOR=0.871	GT:AD:DP:GQ:PL	1/1:0,59:59:99:1636,177,0
2L	8296555	2L_8296555_SNP	G	A	2449.77	.	AC=2;AF=1.00;AN=2;DB;DP=57;ExcessHet=3.0103;FS=0.000;MLEAC=2;MLEAF=1.00;MQ=43.67;QD=29.63;SOR=0.877	GT:AD:DP:GQ:PL	1/1:0,57:57:99:2478,175,0
2L	8296569	2L_8296569_SNP	A	G	2434.77	.	AC=2;AF=1.00;AN=2;DB;DP=57;ExcessHet=3.0103;FS=0.000;MLEAC=2;MLEAF=1.00;MQ=43.79;QD=28.73;SOR=0.728	GT:AD:DP:GQ:PL	1/1:0,57:57:99:2463,175,0
2L	8296748	2L_8296748_SNP	T	C	686.77	.	AC=1;AF=0.500;AN=2;BaseQRankSum=-0.009;ClippingRankSum=0.000;DB;DP=57;ExcessHet=3.0103;FS=9.378;MLEAC=1;MLEAF=0.500;MQ=44.00;MQRankSum=0.000;QD=12.05;ReadPosRankSum=1.638;SOR=1.224	GT:AD:DP:GQ:PL	0/1:24,33:57:99:715,0,479
2L	8296967	2L_8296967_SNP	G	A	1099.77	.	AC=1;AF=0.500;AN=2;BaseQRankSum=1.070;ClippingRankSum=0.000;DB;DP=51;ExcessHet=3.0103;FS=5.731;MLEAC=1;MLEAF=0.500;MQ=44.02;MQRankSum=1.505;QD=21.56;ReadPosRankSum=0.350;SOR=0.254	GT:AD:DP:GQ:PL	0/1:23,28:51:99:1128,0,850
2L	8296969	2L_8296969_SNP	A	G	2232.77	.	AC=2;AF=1.00;AN=2;DB;DP=51;ExcessHet=3.0103;FS=0.000;MLEAC=2;MLEAF=1.00;MQ=44.02;QD=32.21;SOR=1.201	GT:AD:DP:GQ:PL	1/1:0,51:51:99:2261,154,0
2L	8296973	2L_8296973_SNP	T	C	762.77	.	AC=1;AF=0.500;AN=2;BaseQRankSum=0.152;ClippingRankSum=0.000;DB;DP=51;ExcessHet=3.0103;FS=6.027;MLEAC=1;MLEAF=0.500;MQ=44.02;MQRankSum=-1.596;QD=14.96;ReadPosRankSum=0.316;SOR=1.623	GT:AD:DP:GQ:PL	0/1:30,21:51:99:791,0,1196
2L	8296974	2L_8296974_SNP	T	G	769.77	.	AC=1;AF=0.500;AN=2;BaseQRankSum=1.008;ClippingRankSum=0.000;DB;DP=51;ExcessHet=3.0103;FS=6.027;MLEAC=1;MLEAF=0.500;MQ=44.02;MQRankSum=-1.596;QD=15.09;ReadPosRankSum=0.096;SOR=1.623	GT:AD:DP:GQ:PL	0/1:30,21:51:99:798,0,1194
2L	8296975	2L_8296975_INS	A	AG	760.73	.	AC=1;AF=0.500;AN=2;BaseQRankSum=2.136;ClippingRankSum=0.000;DB;DP=51;ExcessHet=3.0103;FS=6.027;MLEAC=1;MLEAF=0.500;MQ=44.02;MQRankSum=-1.596;QD=14.92;ReadPosRankSum=0.038;SOR=1.623	GT:AD:DP:GQ:PL	0/1:30,21:51:99:798,0,1194
2L	8297003	2L_8297003_SNP	T	C	2342.77	.	AC=2;AF=1.00;AN=2;DB;DP=53;ExcessHet=3.0103;FS=0.000;MLEAC=2;MLEAF=1.00;MQ=43.98;QD=27.48;SOR=0.981	GT:AD:DP:GQ:PL	1/1:0,53:53:99:2371,163,0
2L	8297013	.	C	CAGTT	2446.73	.	AC=2;AF=1.00;AN=2;DP=56;ExcessHet=3.0103;FS=0.000;MLEAC=2;MLEAF=1.00;MQ=43.98;QD=24.58;SOR=0.841	GT:AD:DP:GQ:PL	1/1:0,56:56:99:2484,169,0
2L	8297019	.	TA	T	705.73	.	AC=1;AF=0.500;AN=2;BaseQRankSum=0.458;ClippingRankSum=0.000;DP=51;ExcessHet=3.0103;FS=6.035;MLEAC=1;MLEAF=0.500;MQ=43.98;MQRankSum=-2.144;QD=13.84;ReadPosRankSum=0.380;SOR=1.183	GT:AD:DP:GQ:PL	0/1:32,19:51:99:743,0,1204
2L	8297045	2L_8297045_SNP	G	T	792.77	.	AC=1;AF=0.500;AN=2;BaseQRankSum=3.858;ClippingRankSum=0.000;DB;DP=55;ExcessHet=3.0103;FS=15.381;MLEAC=1;MLEAF=0.500;MQ=43.89;MQRankSum=-1.984;QD=14.41;ReadPosRankSum=-0.781;SOR=1.702	GT:AD:DP:GQ:PL	0/1:31,24:55:99:821,0,1172
2L	8297087	2L_8297087_SNP	A	G	391.77	.	AC=1;AF=0.500;AN=2;BaseQRankSum=-1.844;ClippingRankSum=0.000;DB;DP=47;ExcessHet=3.0103;FS=4.293;MLEAC=1;MLEAF=0.500;MQ=43.81;MQRankSum=-1.907;QD=8.52;ReadPosRankSum=-0.210;SOR=0.429	GT:AD:DP:GQ:PL	0/1:25,21:46:99:420,0,571
2L	8297175	2L_8297175_SNP	C	A	243.77	.	AC=1;AF=0.500;AN=2;BaseQRankSum=1.409;ClippingRankSum=0.000;DB;DP=40;ExcessHet=3.0103;FS=0.000;MLEAC=1;MLEAF=0.500;MQ=43.95;MQRankSum=-1.310;QD=6.09;ReadPosRankSum=0.054;SOR=0.807	GT:AD:DP:GQ:PL	0/1:26,14:40:99:272,0,603
2L	8297178	2L_8297178_SNP	C	T	1407.77	.	AC=2;AF=1.00;AN=2;DB;DP=43;ExcessHet=3.0103;FS=0.000;MLEAC=2;MLEAF=1.00;MQ=43.95;QD=32.74;SOR=1.055	GT:AD:DP:GQ:PL	1/1:0,43:43:99:1436,128,0
2L	8297238	2L_8297238_SNP	G	T	1058.77	.	AC=2;AF=1.00;AN=2;DB;DP=38;ExcessHet=3.0103;FS=0.000;MLEAC=2;MLEAF=1.00;MQ=43.95;QD=27.86;SOR=2.073	GT:AD:DP:GQ:PL	1/1:0,38:38:99:1087,114,0
2L	8297347	.	G	A	1840.77	.	AC=2;AF=1.00;AN=2;DP=42;ExcessHet=3.0103;FS=0.000;MLEAC=2;MLEAF=1.00;MQ=43.95;QD=25.55;SOR=1.005	GT:AD:DP:GQ:PL	1/1:0,42:42:99:1869,126,0
2L	8297348	.	G	A	1840.77	.	AC=2;AF=1.00;AN=2;DP=42;ExcessHet=3.0103;FS=0.000;MLEAC=2;MLEAF=1.00;MQ=43.95;QD=32.59;SOR=1.005	GT:AD:DP:GQ:PL	1/1:0,42:42:99:1869,126,0
2L	8297390	2L_8297390_SNP	C	T	1054.77	.	AC=2;AF=1.00;AN=2;DB;DP=39;ExcessHet=3.0103;FS=0.000;MLEAC=2;MLEAF=1.00;MQ=43.63;QD=27.05;SOR=1.730	GT:AD:DP:GQ:PL	1/1:0,39:39:99:1083,117,0
2L	8297659	2L_8297659_SNP	G	A	551.77	.	AC=1;AF=0.500;AN=2;BaseQRankSum=3.888;ClippingRankSum=0.000;DB;DP=48;ExcessHet=3.0103;FS=1.133;MLEAC=1;MLEAF=0.500;MQ=44.00;MQRankSum=0.000;QD=11.74;ReadPosRankSum=0.793;SOR=0.465	GT:AD:DP:GQ:PL	0/1:21,26:47:99:580,0,408
2L	8297765	2L_8297765_SNP	A	T	2072.77	.	AC=2;AF=1.00;AN=2;DB;DP=47;ExcessHet=3.0103;FS=0.000;MLEAC=2;MLEAF=1.00;MQ=44.00;QD=30.30;SOR=0.823	GT:AD:DP:GQ:PL	1/1:0,47:47:99:2101,141,0
2L	8297773	2L_8297773_SNP	G	T	1996.77	.	AC=2;AF=1.00;AN=2;DB;DP=45;ExcessHet=3.0103;FS=0.000;MLEAC=2;MLEAF=1.00;MQ=44.00;QD=29.73;SOR=0.929	GT:AD:DP:GQ:PL	1/1:0,45:45:99:2025,135,0
2L	8297853	2L_8297853_SNP	C	T	1714.77	.	AC=2;AF=1.00;AN=2;DB;DP=64;ExcessHet=3.0103;FS=0.000;MLEAC=2;MLEAF=1.00;MQ=43.94;QD=26.79;SOR=0.822	GT:AD:DP:GQ:PL	1/1:0,64:64:99:1743,192,0
2L	8297918	.	CATA	C	3272.73	.	AC=2;AF=1.00;AN=2;DP=74;ExcessHet=3.0103;FS=0.000;MLEAC=2;MLEAF=1.00;MQ=43.95;QD=27.16;SOR=0.747	GT:AD:DP:GQ:PL	1/1:0,74:74:99:3310,223,0
2L	8297952	2L_8297952_SNP	T	C	3184.77	.	AC=2;AF=1.00;AN=2;DB;DP=74;ExcessHet=3.0103;FS=0.000;MLEAC=2;MLEAF=1.00;MQ=43.95;QD=31.20;SOR=0.693	GT:AD:DP:GQ:PL	1/1:0,74:74:99:3213,223,0
2L	8297964	2L_8297964_SNP	G	A	3157.77	.	AC=2;AF=1.00;AN=2;DB;DP=73;ExcessHet=3.0103;FS=0.000;MLEAC=2;MLEAF=1.00;MQ=43.95;QD=30.09;SOR=0.836	GT:AD:DP:GQ:PL	1/1:0,73:73:99:3186,220,0
2L	8298002	2L_8298002_SNP	T	A	1602.77	.	AC=2;AF=1.00;AN=2;BaseQRankSum=1.810;ClippingRankSum=0.000;DB;DP=60;ExcessHet=3.0103;FS=3.802;MLEAC=2;MLEAF=1.00;MQ=44.00;MQRankSum=0.000;QD=26.71;ReadPosRankSum=1.444;SOR=0.843	GT:AD:DP:GQ:PL	1/1:1,59:60:99:1631,156,0
2L	8298047	2L_8298047_INS	C	CT	2647.73	.	AC=2;AF=1.00;AN=2;DB;DP=59;ExcessHet=3.0103;FS=0.000;MLEAC=2;MLEAF=1.00;MQ=44.00;QD=27.40;SOR=1.034	GT:AD:DP:GQ:PL	1/1:0,59:59:99:2685,181,0
2L	8298051	2L_8298051_DEL	CA	C	2656.73	.	AC=2;AF=1.00;AN=2;DB;DP=59;ExcessHet=3.0103;FS=0.000;MLEAC=2;MLEAF=1.00;MQ=44.00;QD=31.96;SOR=1.034	GT:AD:DP:GQ:PL	1/1:0,59:59:99:2694,183,0
2L	8298054	.	CA	C	2581.73	.	AC=2;AF=1.00;AN=2;DP=58;ExcessHet=3.0103;FS=0.000;MLEAC=2;MLEAF=1.00;MQ=44.00;QD=27.65;SOR=0.997	GT:AD:DP:GQ:PL	1/1:0,58:58:99:2619,177,0
2L	8298164	2L_8298164_SNP	T	C	1242.77	.	AC=2;AF=1.00;AN=2;DB;DP=48;ExcessHet=3.0103;FS=0.000;MLEAC=2;MLEAF=1.00;MQ=44.00;QD=25.89;SOR=0.776	GT:AD:DP:GQ:PL	1/1:0,48:48:99:1271,143,0
2L	8298176	2L_8298176_SNP	C	G	1207.77	.	AC=2;AF=1.00;AN=2;DB;DP=46;ExcessHet=3.0103;FS=0.000;MLEAC=2;MLEAF=1.00;MQ=44.00;QD=26.26;SOR=0.693	GT:AD:DP:GQ:PL	1/1:0,46:46:99:1236,138,0
2L	8298188	2L_8298188_SNP	A	G	1217.77	.	AC=2;AF=1.00;AN=2;DB;DP=45;ExcessHet=3.0103;FS=0.000;MLEAC=2;MLEAF=1.00;MQ=44.00;QD=27.06;SOR=0.737	GT:AD:DP:GQ:PL	1/1:0,45:45:99:1246,134,0
2L	8298236	2L_8298236_SNP	T	C	1359.77	.	AC=2;AF=1.00;AN=2;DB;DP=50;ExcessHet=3.0103;FS=0.000;MLEAC=2;MLEAF=1.00;MQ=44.00;QD=27.20;SOR=0.859	GT:AD:DP:GQ:PL	1/1:0,50:50:99:1388,150,0
2L	8298423	2L_8298423_SNP	A	T	524.77	.	AC=1;AF=0.500;AN=2;BaseQRankSum=-1.083;ClippingRankSum=0.000;DB;DP=38;ExcessHet=3.0103;FS=0.000;MLEAC=1;MLEAF=0.500;MQ=43.95;MQRankSum=1.442;QD=13.81;ReadPosRankSum=0.801;SOR=0.663	GT:AD:DP:GQ:PL	0/1:13,25:38:99:553,0,419
2L	8298437	.	G	C	410.77	.	AC=1;AF=0.500;AN=2;BaseQRankSum=1.160;ClippingRankSum=0.000;DP=37;ExcessHet=3.0103;FS=0.000;MLEAC=1;MLEAF=0.500;MQ=44.00;MQRankSum=0.000;QD=11.10;ReadPosRankSum=-1.432;SOR=0.793	GT:AD:DP:GQ:PL	0/1:24,13:37:99:439,0,976
2L	8298446	.	C	CA	435.73	.	AC=1;AF=0.500;AN=2;BaseQRankSum=1.252;ClippingRankSum=0.000;DP=36;ExcessHet=3.0103;FS=0.000;MLEAC=1;MLEAF=0.500;MQ=44.00;MQRankSum=0.000;QD=12.10;ReadPosRankSum=-1.977;SOR=0.693	GT:AD:DP:GQ:PL	0/1:23,13:36:99:473,0,953
2L	8298508	2L_8298508_SNP	C	G	208.77	.	AC=1;AF=0.500;AN=2;BaseQRankSum=-0.179;ClippingRankSum=0.000;DB;DP=43;ExcessHet=3.0103;FS=0.000;MLEAC=1;MLEAF=0.500;MQ=44.00;MQRankSum=0.000;QD=4.86;ReadPosRankSum=0.963;SOR=0.631	GT:AD:DP:GQ:PL	0/1:29,14:43:99:237,0,648
2L	8298672	2L_8298672_SNP	A	T	948.77	.	AC=2;AF=1.00;AN=2;DB;DP=36;ExcessHet=3.0103;FS=0.000;MLEAC=2;MLEAF=1.00;MQ=44.00;QD=27.11;SOR=2.115	GT:AD:DP:GQ:PL	1/1:0,35:35:99:977,105,0
2L	8298741	2L_8298741_SNP	T	C	1629.77	.	AC=2;AF=1.00;AN=2;DB;DP=38;ExcessHet=3.0103;FS=0.000;MLEAC=2;MLEAF=1.00;MQ=44.00;QD=25.58;SOR=1.432	GT:AD:DP:GQ:PL	1/1:0,37:37:99:1658,114,0
2L	8298758	2L_8298758_SNP	A	G	1681.77	.	AC=2;AF=1.00;AN=2;DB;DP=39;ExcessHet=3.0103;FS=0.000;MLEAC=2;MLEAF=1.00;MQ=44.00;QD=34.13;SOR=1.387	GT:AD:DP:GQ:PL	1/1:0,39:39:99:1710,117,0
2L	8298856	2L_8298856_SNP	A	T	2359.77	.	AC=2;AF=1.00;AN=2;DB;DP=53;ExcessHet=3.0103;FS=0.000;MLEAC=2;MLEAF=1.00;MQ=43.96;QD=24.07;SOR=1.077	GT:AD:DP:GQ:PL	1/1:0,53:53:99:2388,163,0
2L	8298863	2L_8298863_SNP	T	A	2357.77	.	AC=2;AF=1.00;AN=2;DB;DP=54;ExcessHet=3.0103;FS=0.000;MLEAC=2;MLEAF=1.00;MQ=43.93;QD=30.45;SOR=0.931	GT:AD:DP:GQ:PL	1/1:0,54:54:99:2386,163,0
2L	8299107	2L_8299107_SNP	C	T	1346.77	.	AC=2;AF=1.00;AN=2;DB;DP=51;ExcessHet=3.0103;FS=0.000;MLEAC=2;MLEAF=1.00;MQ=42.92;QD=26.41;SOR=0.813	GT:AD:DP:GQ:PL	1/1:0,51:51:99:1375,152,0
2L	8299132	.	C	CGTGTT	2167.73	.	AC=2;AF=1.00;AN=2;DP=50;ExcessHet=3.0103;FS=0.000;MLEAC=2;MLEAF=1.00;MQ=42.84;QD=29.63;SOR=1.007	GT:AD:DP:GQ:PL	1/1:0,49:49:99:2205,147,0
2L	8299205	2L_8299205_SNP	C	T	1106.77	.	AC=2;AF=1.00;AN=2;DB;DP=41;ExcessHet=3.0103;FS=0.000;MLEAC=2;MLEAF=1.00;MQ=43.16;QD=26.99;SOR=1.206	GT:AD:DP:GQ:PL	1/1:0,41:41:99:1135,123,0
2L	8299339	2L_8299339_SNP	A	C	2041.77	.	AC=2;AF=1.00;AN=2;DB;DP=46;ExcessHet=3.0103;FS=0.000;MLEAC=2;MLEAF=1.00;MQ=40.95;QD=26.91;SOR=1.038	GT:AD:DP:GQ:PL	1/1:0,45:45:99:2070,138,0
2L	8299341	2L_8299341_SNP	A	G	2086.77	.	AC=2;AF=1.00;AN=2;DB;DP=47;ExcessHet=3.0103;FS=0.000;MLEAC=2;MLEAF=1.00;MQ=40.95;QD=32.22;SOR=0.976	GT:AD:DP:GQ:PL	1/1:0,46:46:99:2115,141,0
2L	8299342	2L_8299342_SNP	G	T	2086.77	.	AC=2;AF=1.00;AN=2;DB;DP=48;ExcessHet=3.0103;FS=0.000;MLEAC=2;MLEAF=1.00;MQ=40.86;QD=29.69;SOR=0.919	GT:AD:DP:GQ:PL	1/1:0,47:47:99:2115,141,0
2L	8299346	2L_8299346_SNP	G	T	2086.77	.	AC=2;AF=1.00;AN=2;DB;DP=48;ExcessHet=3.0103;FS=0.000;MLEAC=2;MLEAF=1.00;MQ=40.86;QD=22.23;SOR=0.919	GT:AD:DP:GQ:PL	1/1:0,47:47:99:2115,141,0
2L	8299356	2L_8299356_INS	A	AG	2122.73	.	AC=2;AF=1.00;AN=2;DB;DP=49;ExcessHet=3.0103;FS=0.000;MLEAC=2;MLEAF=1.00;MQ=40.54;QD=29.24;SOR=1.067	GT:AD:DP:GQ:PL	1/1:0,48:48:99:2160,144,0
2L	8299361	.	G	GAGA	2167.73	.	AC=2;AF=1.00;AN=2;DP=50;ExcessHet=3.0103;FS=0.000;MLEAC=2;MLEAF=1.00;MQ=40.57;QD=31.06;SOR=1.112	GT:AD:DP:GQ:PL	1/1:0,49:49:99:2205,147,0
2L	8299364	.	T	TTTTAAACTATAAAC	2482.73	.	AC=2;AF=1.00;AN=2;DP=48;ExcessHet=3.0103;FS=0.000;MLEAC=2;MLEAF=1.00;MQ=40.46;QD=35.33;SOR=1.132	GT:AD:DP:GQ:PL	1/1:0,47:47:99:2520,169,0
2L	8299371	2L_8299371_DEL	TCTTTA	T	2017.73	.	AC=2;AF=1.00;AN=2;DB;DP=47;ExcessHet=3.0103;FS=0.000;MLEAC=2;MLEAF=1.00;MQ=40.41;QD=27.97;SOR=0.874	GT:AD:DP:GQ:PL	1/1:0,46:46:99:2055,138,0
2L	8299395	2L_8299395_SNP	C	A	1876.77	.	AC=2;AF=1.00;AN=2;DB;DP=43;ExcessHet=3.0103;FS=0.000;MLEAC=2;MLEAF=1.00;MQ=40.41;QD=29.16;SOR=0.693	GT:AD:DP:GQ:PL	1/1:0,42:42:99:1905,129,0
2L	8299399	2L_8299399_SNP	A	C	1933.77	.	AC=2;AF=1.00;AN=2;DB;DP=44;ExcessHet=3.0103;FS=0.000;MLEAC=2;MLEAF=1.00;MQ=40.49;QD=28.45;SOR=0.739	GT:AD:DP:GQ:PL	1/1:0,43:43:99:1962,132,0
2L	8299402	2L_8299402_SNP	T	C	1971.77	.	AC=2;AF=1.00;AN=2;DB;DP=45;ExcessHet=3.0103;FS=0.000;MLEAC=2;MLEAF=1.00;MQ=40.57;QD=29.47;SOR=0.693	GT:AD:DP:GQ:PL	1/1:0,44:44:99:2000,135,0
2L	8299405	2L_8299405_SNP	T	C	1971.77	.	AC=2;AF=1.00;AN=2;DB;DP=45;ExcessHet=3.0103;FS=0.000;MLEAC=2;MLEAF=1.00;MQ=40.64;QD=25.93;SOR=0.693	GT:AD:DP:GQ:PL	1/1:0,44:44:99:2000,135,0
2L	8299419	2L_8299419_SNP	T	C	1048.77	.	AC=2;AF=1.00;AN=2;DB;DP=40;ExcessHet=3.0103;FS=0.000;MLEAC=2;MLEAF=1.00;MQ=41.08;QD=26.22;SOR=0.693	GT:AD:DP:GQ:PL	1/1:0,40:40:99:1077,119,0
2L	8299461	2L_8299461_SNP	G	C	806.77	.	AC=2;AF=1.00;AN=2;DB;DP=31;ExcessHet=3.0103;FS=0.000;MLEAC=2;MLEAF=1.00;MQ=42.44;QD=26.89;SOR=0.826	GT:AD:DP:GQ:PL	1/1:0,30:30:90:835,90,0
2L	8299550	.	G	GC	527.73	.	AC=2;AF=1.00;AN=2;DP=24;ExcessHet=3.0103;FS=0.000;MLEAC=2;MLEAF=1.00;MQ=42.61;QD=22.94;SOR=0.963	GT:AD:DP:GQ:PL	1/1:0,23:23:69:565,69,0
2L	8299664	2L_8299664_SNP	C	G	830.77	.	AC=2;AF=1.00;AN=2;DB;DP=33;ExcessHet=3.0103;FS=0.000;MLEAC=2;MLEAF=1.00;MQ=42.96;QD=25.96;SOR=1.112	GT:AD:DP:GQ:PL	1/1:0,32:32:96:859,96,0
2L	8299802	.	CTATAAGCACATCAA	C	1747.73	.	AC=2;AF=1.00;AN=2;DP=39;ExcessHet=3.0103;FS=0.000;MLEAC=2;MLEAF=1.00;MQ=43.51;QD=33.31;SOR=1.096	GT:AD:DP:GQ:PL	1/1:0,39:39:99:1785,121,0
2L	8299825	.	C	T	321.77	.	AC=1;AF=0.500;AN=2;BaseQRankSum=2.448;ClippingRankSum=0.000;DP=46;ExcessHet=3.0103;FS=2.560;MLEAC=1;MLEAF=0.500;MQ=43.50;MQRankSum=-1.239;QD=6.99;ReadPosRankSum=0.366;SOR=1.096	GT:AD:DP:GQ:PL	0/1:29,17:46:99:350,0,643
2L	8299968	2L_8299968_SNP	T	A	1341.77	.	AC=2;AF=1.00;AN=2;DB;DP=50;ExcessHet=3.0103;FS=0.000;MLEAC=2;MLEAF=1.00;MQ=44.00;QD=26.84;SOR=0.773	GT:AD:DP:GQ:PL	1/1:0,50:50:99:1370,149,0
2L	8300074	2L_8300074_SNP	A	G	1143.77	.	AC=2;AF=1.00;AN=2;DB;DP=44;ExcessHet=3.0103;FS=0.000;MLEAC=2;MLEAF=1.00;MQ=43.82;QD=26.60;SOR=0.836	GT:AD:DP:GQ:PL	1/1:0,43:43:99:1172,129,0
2L	8300102	.	A	AT	1058.73	.	AC=2;AF=1.00;AN=2;DP=49;ExcessHet=3.0103;FS=0.000;MLEAC=2;MLEAF=1.00;MQ=43.80;QD=22.53;SOR=0.735	GT:AD:DP:GQ:PL	1/1:0,47:47:99:1096,140,0
2L	8300134	.	TACA	T	2279.73	.	AC=2;AF=1.00;AN=2;DP=52;ExcessHet=3.0103;FS=0.000;MLEAC=2;MLEAF=1.00;MQ=43.81;QD=30.30;SOR=0.853	GT:AD:DP:GQ:PL	1/1:0,52:52:99:2317,157,0
2L	8300139	2L_8300139_SNP	C	T	2288.77	.	AC=2;AF=1.00;AN=2;DB;DP=52;ExcessHet=3.0103;FS=0.000;MLEAC=2;MLEAF=1.00;MQ=43.81;QD=31.31;SOR=0.853	GT:AD:DP:GQ:PL	1/1:0,52:52:99:2317,157,0
2L	8300142	.	C	T	2328.77	.	AC=2;AF=1.00;AN=2;DP=51;ExcessHet=3.0103;FS=0.000;MLEAC=2;MLEAF=1.00;MQ=43.81;QD=30.97;SOR=0.900	GT:AD:DP:GQ:PL	1/1:0,51:51:99:2357,160,0
2L	8300151	2L_8300151_SNP	T	C	2275.77	.	AC=2;AF=1.00;AN=2;DB;DP=51;ExcessHet=3.0103;FS=0.000;MLEAC=2;MLEAF=1.00;MQ=43.81;QD=30.08;SOR=1.094	GT:AD:DP:GQ:PL	1/1:0,51:51:99:2304,157,0
2L	8300232	2L_8300232_SNP	T	A	1990.77	.	AC=2;AF=1.00;AN=2;DB;DP=50;ExcessHet=3.0103;FS=0.000;MLEAC=2;MLEAF=1.00;MQ=43.96;QD=25.69;SOR=1.519	GT:AD:DP:GQ:PL	1/1:0,50:50:99:2019,150,0
2L	8300247	.	GTT	G	1902.73	.	AC=2;AF=1.00;AN=2;DP=43;ExcessHet=3.0103;FS=0.000;MLEAC=2;MLEAF=1.00;MQ=43.95;QD=24.19;SOR=1.609	GT:AD:DP:GQ:PL	1/1:0,43:43:99:1940,141,0
2L	8300587	.	C	A	221.77	.	AC=1;AF=0.500;AN=2;BaseQRankSum=1.564;ClippingRankSum=0.000;DP=39;ExcessHet=3.0103;FS=5.065;MLEAC=1;MLEAF=0.500;MQ=43.90;MQRankSum=-1.360;QD=5.69;ReadPosRankSum=-0.568;SOR=0.479	GT:AD:DP:GQ:PL	0/1:26,13:39:99:250,0,593
2L	8300741	.	G	GA	1355.73	.	AC=2;AF=1.00;AN=2;DP=33;ExcessHet=3.0103;FS=0.000;MLEAC=2;MLEAF=1.00;MQ=44.00;QD=27.71;SOR=1.609	GT:AD:DP:GQ:PL	1/1:0,31:31:96:1393,96,0
2L	8300748	.	T	A	1364.77	.	AC=2;AF=1.00;AN=2;DP=32;ExcessHet=3.0103;FS=0.000;MLEAC=2;MLEAF=1.00;MQ=44.00;QD=28.48;SOR=1.681	GT:AD:DP:GQ:PL	1/1:0,32:32:96:1393,96,0
2L	8300802	2L_8300802_SNP	A	G	834.77	.	AC=2;AF=1.00;AN=2;DB;DP=31;ExcessHet=3.0103;FS=0.000;MLEAC=2;MLEAF=1.00;MQ=43.94;QD=26.93;SOR=1.044	GT:AD:DP:GQ:PL	1/1:0,31:31:93:863,93,0
2L	8301065	2L_8301065_DEL	CG	C	724.73	.	AC=1;AF=0.500;AN=2;BaseQRankSum=-1.028;ClippingRankSum=0.000;DB;DP=38;ExcessHet=3.0103;FS=1.342;MLEAC=1;MLEAF=0.500;MQ=43.43;MQRankSum=-0.420;QD=19.07;ReadPosRankSum=-0.185;SOR=0.845	GT:AD:DP:GQ:PL	0/1:13,25:38:99:762,0,353
2L	8301093	2L_8301093_SNP	A	T	1243.77	.	AC=2;AF=1.00;AN=2;DB;DP=45;ExcessHet=3.0103;FS=0.000;MLEAC=2;MLEAF=1.00;MQ=43.41;QD=27.64;SOR=1.038	GT:AD:DP:GQ:PL	1/1:0,45:45:99:1272,135,0
2L	8301221	2L_8301221_SNP	A	C	2483.77	.	AC=2;AF=1.00;AN=2;DB;DP=57;ExcessHet=3.0103;FS=0.000;MLEAC=2;MLEAF=1.00;MQ=42.84;QD=30.32;SOR=1.140	GT:AD:DP:GQ:PL	1/1:0,57:57:99:2512,171,0
2L	8301231	.	A	AAGCAGTAAG	2585.73	.	AC=2;AF=1.00;AN=2;DP=56;ExcessHet=3.0103;FS=0.000;MLEAC=2;MLEAF=1.00;MQ=42.77;QD=27.56;SOR=1.199	GT:AD:DP:GQ:PL	1/1:0,56:56:99:2623,178,0
2L	8301238	2L_8301238_SNP	G	T	2125.77	.	AC=2;AF=1.00;AN=2;DB;DP=48;ExcessHet=3.0103;FS=0.000;MLEAC=2;MLEAF=1.00;MQ=42.56;QD=32.06;SOR=0.776	GT:AD:DP:GQ:PL	1/1:0,48:48:99:2154,147,0
2L	8301273	2L_8301273_SNP	T	A	2097.77	.	AC=2;AF=1.00;AN=2;DB;DP=49;ExcessHet=3.0103;FS=0.000;MLEAC=2;MLEAF=1.00;MQ=42.07;QD=30.40;SOR=0.909	GT:AD:DP:GQ:PL	1/1:0,49:49:99:2126,148,0
2L	8301290	2L_8301290_SNP	G	A	2221.77	.	AC=2;AF=1.00;AN=2;DB;DP=49;ExcessHet=3.0103;FS=0.000;MLEAC=2;MLEAF=1.00;MQ=42.01;QD=28.22;SOR=0.818	GT:AD:DP:GQ:PL	1/1:0,49:49:99:2250,151,0
2L	8301293	2L_8301293_SNP	T	C	2311.77	.	AC=2;AF=1.00;AN=2;DB;DP=50;ExcessHet=3.0103;FS=0.000;MLEAC=2;MLEAF=1.00;MQ=42.05;QD=27.41;SOR=0.773	GT:AD:DP:GQ:PL	1/1:0,50:50:99:2340,157,0
2L	8301295	2L_8301295_SNP	G	C	2311.77	.	AC=2;AF=1.00;AN=2;DB;DP=51;ExcessHet=3.0103;FS=0.000;MLEAC=2;MLEAF=1.00;MQ=42.05;QD=33.39;SOR=0.732	GT:AD:DP:GQ:PL	1/1:0,51:51:99:2340,157,0
2L	8301308	2L_8301308_SNP	G	A	2176.77	.	AC=2;AF=1.00;AN=2;DB;DP=47;ExcessHet=3.0103;FS=0.000;MLEAC=2;MLEAF=1.00;MQ=41.99;QD=27.92;SOR=0.823	GT:AD:DP:GQ:PL	1/1:0,47:47:99:2205,147,0
2L	8301312	.	ACT	A	2122.73	.	AC=2;AF=1.00;AN=2;DP=47;ExcessHet=3.0103;FS=0.000;MLEAC=2;MLEAF=1.00;MQ=42.05;QD=29.21;SOR=0.919	GT:AD:DP:GQ:PL	1/1:0,47:47:99:2160,144,0
2L	8301315	.	AAC	A	2077.73	.	AC=2;AF=1.00;AN=2;DP=46;ExcessHet=3.0103;FS=0.000;MLEAC=2;MLEAF=1.00;MQ=42.05;QD=27.06;SOR=0.874	GT:AD:DP:GQ:PL	1/1:0,46:46:99:2115,141,0
2L	8301322	2L_8301322_SNP	T	C	2266.77	.	AC=2;AF=1.00;AN=2;DB;DP=50;ExcessHet=3.0103;FS=0.000;MLEAC=2;MLEAF=1.00;MQ=42.25;QD=32.68;SOR=0.859	GT:AD:DP:GQ:PL	1/1:0,50:50:99:2295,154,0
2L	8301323	.	AG	A	2302.73	.	AC=2;AF=1.00;AN=2;DP=50;ExcessHet=3.0103;FS=0.000;MLEAC=2;MLEAF=1.00;MQ=42.29;QD=31.83;SOR=0.773	GT:AD:DP:GQ:PL	1/1:0,50:50:99:2340,157,0
2L	8301326	.	AC	A	2257.73	.	AC=2;AF=1.00;AN=2;DP=49;ExcessHet=3.0103;FS=0.000;MLEAC=2;MLEAF=1.00;MQ=42.30;QD=27.39;SOR=0.909	GT:AD:DP:GQ:PL	1/1:0,49:49:99:2295,154,0
2L	8301328	.	C	T	2221.77	.	AC=2;AF=1.00;AN=2;DP=49;ExcessHet=3.0103;FS=0.000;MLEAC=2;MLEAF=1.00;MQ=42.30;QD=28.08;SOR=0.909	GT:AD:DP:GQ:PL	1/1:0,49:49:99:2250,151,0
2L	8301331	2L_8301331_DEL	TGCCGCG	T	2251.73	.	AC=2;AF=1.00;AN=2;DB;DP=49;ExcessHet=3.0103;FS=0.000;MLEAC=2;MLEAF=1.00;MQ=42.34;QD=28.05;SOR=1.112	GT:AD:DP:GQ:PL	1/1:0,49:49:99:2289,154,0
2L	8301593	2L_8301593_SNP	C	G	387.77	.	AC=1;AF=0.500;AN=2;BaseQRankSum=0.498;ClippingRankSum=0.000;DB;DP=46;ExcessHet=3.0103;FS=6.349;MLEAC=1;MLEAF=0.500;MQ=43.83;MQRankSum=0.794;QD=8.43;ReadPosRankSum=0.093;SOR=1.721	GT:AD:DP:GQ:PL	0/1:26,20:46:99:416,0,577
2L	8301698	2L_8301698_SNP	G	A	357.77	.	AC=1;AF=0.500;AN=2;BaseQRankSum=2.316;ClippingRankSum=0.000;DB;DP=44;ExcessHet=3.0103;FS=0.000;MLEAC=1;MLEAF=0.500;MQ=43.80;MQRankSum=0.660;QD=8.32;ReadPosRankSum=-0.803;SOR=0.724	GT:AD:DP:GQ:PL	0/1:25,18:43:99:386,0,532
2L	8301722	2L_8301722_SNP	G	A	876.77	.	AC=1;AF=0.500;AN=2;BaseQRankSum=3.423;ClippingRankSum=0.000;DB;DP=50;ExcessHet=3.0103;FS=1.092;MLEAC=1;MLEAF=0.500;MQ=43.79;MQRankSum=0.286;QD=17.89;ReadPosRankSum=-1.336;SOR=0.507	GT:AD:DP:GQ:PL	0/1:26,23:49:99:905,0,1205
2L	8301726	2L_8301726_SNP	C	T	837.77	.	AC=1;AF=0.500;AN=2;BaseQRankSum=-0.108;ClippingRankSum=0.000;DB;DP=52;ExcessHet=3.0103;FS=0.000;MLEAC=1;MLEAF=0.500;MQ=43.79;MQRankSum=0.202;QD=16.43;ReadPosRankSum=-0.830;SOR=0.807	GT:AD:DP:GQ:PL	0/1:28,23:51:99:866,0,1292
2L	8301735	2L_8301735_SNP	A	G	862.77	.	AC=1;AF=0.500;AN=2;BaseQRankSum=-1.400;ClippingRankSum=0.000;DB;DP=52;ExcessHet=3.0103;FS=0.000;MLEAC=1;MLEAF=0.500;MQ=43.83;MQRankSum=-0.142;QD=16.92;ReadPosRankSum=-0.702;SOR=0.641	GT:AD:DP:GQ:PL	0/1:27,24:51:99:891,0,1249
2L	8301801	2L_8301801_SNP	G	A	546.77	.	AC=1;AF=0.500;AN=2;BaseQRankSum=1.102;ClippingRankSum=0.000;DB;DP=52;ExcessHet=3.0103;FS=2.388;MLEAC=1;MLEAF=0.500;MQ=43.96;MQRankSum=-0.941;QD=10.72;ReadPosRankSum=1.420;SOR=1.118	GT:AD:DP:GQ:PL	0/1:25,26:51:99:575,0,554
2L	8301891	2L_8301891_SNP	C	G	321.77	.	AC=1;AF=0.500;AN=2;BaseQRankSum=-1.779;ClippingRankSum=0.000;DB;DP=47;ExcessHet=3.0103;FS=0.000;MLEAC=1;MLEAF=0.500;MQ=44.00;MQRankSum=0.000;QD=6.85;ReadPosRankSum=-2.248;SOR=0.839	GT:AD:DP:GQ:PL	0/1:29,18:47:99:350,0,647
2L	8301905	2L_8301905_SNP	G	T	567.77	.	AC=1;AF=0.500;AN=2;BaseQRankSum=2.344;ClippingRankSum=0.000;DB;DP=45;ExcessHet=3.0103;FS=0.000;MLEAC=1;MLEAF=0.500;MQ=44.00;MQRankSum=0.000;QD=12.62;ReadPosRankSum=-2.566;SOR=0.665	GT:AD:DP:GQ:PL	0/1:28,17:45:99:596,0,1285
2L	8301909	2L_8301909_SNP	G	A	567.77	.	AC=1;AF=0.500;AN=2;BaseQRankSum=-0.861;ClippingRankSum=0.000;DB;DP=45;ExcessHet=3.0103;FS=0.000;MLEAC=1;MLEAF=0.500;MQ=44.00;MQRankSum=0.000;QD=12.62;ReadPosRankSum=-1.781;SOR=0.864	GT:AD:DP:GQ:PL	0/1:29,16:45:99:596,0,1285
2L	8301927	2L_8301927_SNP	T	C	620.77	.	AC=1;AF=0.500;AN=2;BaseQRankSum=-1.068;ClippingRankSum=0.000;DB;DP=49;ExcessHet=3.0103;FS=4.093;MLEAC=1;MLEAF=0.500;MQ=44.00;MQRankSum=0.000;QD=12.67;ReadPosRankSum=-1.128;SOR=0.711	GT:AD:DP:GQ:PL	0/1:31,18:49:99:649,0,1695
2L	8301928	2L_8301928_SNP	T	C	620.77	.	AC=1;AF=0.500;AN=2;BaseQRankSum=1.396;ClippingRankSum=0.000;DB;DP=48;ExcessHet=3.0103;FS=2.587;MLEAC=1;MLEAF=0.500;MQ=44.00;MQRankSum=0.000;QD=12.93;ReadPosRankSum=-0.786;SOR=0.575	GT:AD:DP:GQ:PL	0/1:31,17:48:99:649,0,1695
2L	8301938	2L_8301938_SNP	G	A	480.77	.	AC=1;AF=0.500;AN=2;BaseQRankSum=-0.599;ClippingRankSum=0.000;DB;DP=48;ExcessHet=3.0103;FS=0.000;MLEAC=1;MLEAF=0.500;MQ=44.00;MQRankSum=0.000;QD=10.02;ReadPosRankSum=1.659;SOR=0.512	GT:AD:DP:GQ:PL	0/1:34,14:48:99:509,0,1773
2L	8302160	2L_8302160_SNP	G	A	301.77	.	AC=1;AF=0.500;AN=2;BaseQRankSum=-0.711;ClippingRankSum=0.000;DB;DP=51;ExcessHet=3.0103;FS=8.283;MLEAC=1;MLEAF=0.500;MQ=43.96;MQRankSum=0.792;QD=6.04;ReadPosRankSum=-0.166;SOR=1.863	GT:AD:DP:GQ:PL	0/1:32,18:50:99:330,0,715
2L	8302283	2L_8302283_SNP	A	T	414.77	.	AC=1;AF=0.500;AN=2;BaseQRankSum=-0.009;ClippingRankSum=0.000;DB;DP=59;ExcessHet=3.0103;FS=7.450;MLEAC=1;MLEAF=0.500;MQ=43.97;MQRankSum=0.806;QD=7.03;ReadPosRankSum=1.578;SOR=1.216	GT:AD:DP:GQ:PL	0/1:37,22:59:99:443,0,875
2L	8302374	2L_8302374_SNP	G	T	310.77	.	AC=1;AF=0.500;AN=2;BaseQRankSum=-0.913;ClippingRankSum=0.000;DB;DP=50;ExcessHet=3.0103;FS=11.293;MLEAC=1;MLEAF=0.500;MQ=44.00;MQRankSum=0.000;QD=6.22;ReadPosRankSum=-0.620;SOR=2.303	GT:AD:DP:GQ:PL	0/1:32,18:50:99:339,0,716
2L	8302398	2L_8302398_SNP	T	G	282.77	.	AC=1;AF=0.500;AN=2;BaseQRankSum=0.193;ClippingRankSum=0.000;DB;DP=53;ExcessHet=3.0103;FS=8.647;MLEAC=1;MLEAF=0.500;MQ=44.00;MQRankSum=0.000;QD=5.34;ReadPosRankSum=-0.306;SOR=1.995	GT:AD:DP:GQ:PL	0/1:36,17:53:99:311,0,833
2L	8302684	2L_8302684_SNP	C	T	515.77	.	AC=1;AF=0.500;AN=2;BaseQRankSum=-1.021;ClippingRankSum=0.000;DB;DP=49;ExcessHet=3.0103;FS=0.000;MLEAC=1;MLEAF=0.500;MQ=43.96;MQRankSum=0.708;QD=10.53;ReadPosRankSum=-2.039;SOR=0.859	GT:AD:DP:GQ:PL	0/1:34,15:49:99:544,0,1413
2L	8302694	2L_8302694_SNP	G	A	511.77	.	AC=1;AF=0.500;AN=2;BaseQRankSum=0.282;ClippingRankSum=0.000;DB;DP=51;ExcessHet=3.0103;FS=0.000;MLEAC=1;MLEAF=0.500;MQ=43.96;MQRankSum=0.718;QD=10.03;ReadPosRankSum=-0.913;SOR=0.765	GT:AD:DP:GQ:PL	0/1:35,16:51:99:540,0,1445
2L	8302738	.	G	A	284.77	.	AC=1;AF=0.500;AN=2;BaseQRankSum=2.339;ClippingRankSum=0.000;DP=46;ExcessHet=3.0103;FS=0.000;MLEAC=1;MLEAF=0.500;MQ=43.80;MQRankSum=1.077;QD=6.19;ReadPosRankSum=0.958;SOR=0.796	GT:AD:DP:GQ:PL	0/1:30,16:46:99:313,0,689
2L	8302790	2L_8302790_SNP	G	A	183.77	.	AC=1;AF=0.500;AN=2;BaseQRankSum=2.894;ClippingRankSum=0.000;DB;DP=54;ExcessHet=3.0103;FS=2.794;MLEAC=1;MLEAF=0.500;MQ=43.69;MQRankSum=1.019;QD=3.40;ReadPosRankSum=-0.433;SOR=1.101	GT:AD:DP:GQ:PL	0/1:41,13:54:99:212,0,963
2L	8302944	2L_8302944_SNP	A	C	655.77	.	AC=1;AF=0.500;AN=2;BaseQRankSum=-0.901;ClippingRankSum=0.000;DB;DP=48;ExcessHet=3.0103;FS=1.198;MLEAC=1;MLEAF=0.500;MQ=43.44;MQRankSum=1.159;QD=13.66;ReadPosRankSum=-0.475;SOR=0.982	GT:AD:DP:GQ:PL	0/1:16,32:48:99:684,0,300
2L	8303008	2L_8303008_SNP	A	C	240.77	.	AC=1;AF=0.500;AN=2;BaseQRankSum=-3.258;ClippingRankSum=0.000;DB;DP=49;ExcessHet=3.0103;FS=9.236;MLEAC=1;MLEAF=0.500;MQ=42.58;MQRankSum=-2.317;QD=4.91;ReadPosRankSum=-1.172;SOR=0.572	GT:AD:DP:GQ:PL	0/1:33,16:49:99:269,0,752
2L	8303030	2L_8303030_SNP	C	T	529.77	.	AC=1;AF=0.500;AN=2;BaseQRankSum=-0.011;ClippingRankSum=0.000;DB;DP=50;ExcessHet=3.0103;FS=4.363;MLEAC=1;MLEAF=0.500;MQ=41.77;MQRankSum=-2.109;QD=10.60;ReadPosRankSum=-0.836;SOR=0.277	GT:AD:DP:GQ:PL	0/1:34,16:50:99:558,0,1686
2L	8303033	2L_8303033_SNP	A	T	529.77	.	AC=1;AF=0.500;AN=2;BaseQRankSum=0.032;ClippingRankSum=0.000;DB;DP=51;ExcessHet=3.0103;FS=2.669;MLEAC=1;MLEAF=0.500;MQ=41.75;MQRankSum=-1.974;QD=10.39;ReadPosRankSum=-0.555;SOR=0.315	GT:AD:DP:GQ:PL	0/1:35,16:51:99:558,0,1686
2L	8303086	2L_8303086_SNP	T	A	2124.77	.	AC=2;AF=1.00;AN=2;DB;DP=48;ExcessHet=3.0103;FS=0.000;MLEAC=2;MLEAF=1.00;MQ=40.28;QD=31.13;SOR=0.866	GT:AD:DP:GQ:PL	1/1:0,48:48:99:2153,148,0
2L	8303089	.	A	AC,AAC	2016.73	.	AC=1,1;AF=0.500,0.500;AN=2;DP=47;ExcessHet=3.0103;FS=0.000;MLEAC=1,1;MLEAF=0.500,0.500;MQ=40.02;QD=28.79;SOR=1.022	GT:AD:DP:GQ:PL	1/2:0,15,32:47:99:2054,1281,1213,562,0,442
2L	8303098	2L_8303098_SNP	C	T	2221.77	.	AC=2;AF=1.00;AN=2;DB;DP=49;ExcessHet=3.0103;FS=0.000;MLEAC=2;MLEAF=1.00;MQ=39.42;QD=33.31;SOR=1.112	GT:AD:DP:GQ:PL	1/1:0,49:49:99:2250,151,0
2L	8303104	2L_8303104_SNP	G	A	1206.77	.	AC=1;AF=0.500;AN=2;BaseQRankSum=1.562;ClippingRankSum=0.000;DB;DP=47;ExcessHet=3.0103;FS=6.571;MLEAC=1;MLEAF=0.500;MQ=39.39;MQRankSum=1.273;QD=25.68;ReadPosRankSum=0.479;SOR=0.199	GT:AD:DP:GQ:PL	0/1:15,32:47:99:1235,0,443
2L	8303120	2L_8303120_SNP	A	C	2086.77	.	AC=2;AF=1.00;AN=2;DB;DP=46;ExcessHet=3.0103;FS=0.000;MLEAC=2;MLEAF=1.00;MQ=38.49;QD=31.99;SOR=1.203	GT:AD:DP:GQ:PL	1/1:0,46:46:99:2115,141,0
2L	8303144	2L_8303144_SNP	A	C	2086.77	.	AC=2;AF=1.00;AN=2;DB;DP=46;ExcessHet=3.0103;FS=0.000;MLEAC=2;MLEAF=1.00;MQ=37.76;QD=33.46;SOR=1.329	GT:AD:DP:GQ:PL	1/1:0,46:46:99:2115,141,0
2L	8303149	.	G	GTACTT	536.73	.	AC=1;AF=0.500;AN=2;BaseQRankSum=-0.298;ClippingRankSum=0.000;DP=45;ExcessHet=3.0103;FS=0.000;MLEAC=1;MLEAF=0.500;MQ=37.61;MQRankSum=0.951;QD=12.48;ReadPosRankSum=0.874;SOR=0.770	GT:AD:DP:GQ:PL	0/1:18,25:43:99:574,0,361
2L	8303150	.	T	TACTTA	323.73	.	AC=1;AF=0.500;AN=2;BaseQRankSum=-1.262;ClippingRankSum=0.000;DP=45;ExcessHet=3.0103;FS=0.000;MLEAC=1;MLEAF=0.500;MQ=37.61;MQRankSum=-0.926;QD=7.53;ReadPosRankSum=-0.763;SOR=0.622	GT:AD:DP:GQ:PL	0/1:25,18:43:99:361,0,574
2L	8303159	2L_8303159_SNP	G	T	1861.77	.	AC=2;AF=1.00;AN=2;DB;DP=41;ExcessHet=3.0103;FS=0.000;MLEAC=2;MLEAF=1.00;MQ=36.92;QD=28.11;SOR=1.666	GT:AD:DP:GQ:PL	1/1:0,41:41:99:1890,126,0
2L	8303166	2L_8303166_SNP	A	G	1951.77	.	AC=2;AF=1.00;AN=2;DB;DP=43;ExcessHet=3.0103;FS=0.000;MLEAC=2;MLEAF=1.00;MQ=36.98;QD=32.14;SOR=1.775	GT:AD:DP:GQ:PL	1/1:0,43:43:99:1980,132,0
2L	8303168	2L_8303168_SNP	G	A	1951.77	.	AC=2;AF=1.00;AN=2;DB;DP=44;ExcessHet=3.0103;FS=0.000;MLEAC=2;MLEAF=1.00;MQ=37.08;QD=32.04;SOR=1.828	GT:AD:DP:GQ:PL	1/1:0,44:44:99:1980,132,0
2L	8303171	2L_8303171_SNP	G	A	1906.77	.	AC=2;AF=1.00;AN=2;DB;DP=42;ExcessHet=3.0103;FS=0.000;MLEAC=2;MLEAF=1.00;MQ=37.14;QD=24.40;SOR=1.900	GT:AD:DP:GQ:PL	1/1:0,42:42:99:1935,129,0
2L	8303172	2L_8303172_SNP	T	G	1861.77	.	AC=2;AF=1.00;AN=2;DB;DP=42;ExcessHet=3.0103;FS=0.000;MLEAC=2;MLEAF=1.00;MQ=37.14;QD=24.79;SOR=1.900	GT:AD:DP:GQ:PL	1/1:0,42:42:99:1890,126,0
2L	8303186	.	TCAAAAACTACG	T	1627.73	.	AC=2;AF=1.00;AN=2;DP=36;ExcessHet=3.0103;FS=0.000;MLEAC=2;MLEAF=1.00;MQ=36.51;QD=35.19;SOR=2.179	GT:AD:DP:GQ:PL	1/1:0,36:36:99:1665,111,0
2L	8303201	.	T	TA	1672.73	.	AC=2;AF=1.00;AN=2;DP=37;ExcessHet=3.0103;FS=0.000;MLEAC=2;MLEAF=1.00;MQ=36.50;QD=34.48;SOR=2.242	GT:AD:DP:GQ:PL	1/1:0,37:37:99:1710,114,0
2L	8303202	2L_8303202_SNP	G	A	1726.77	.	AC=2;AF=1.00;AN=2;DB;DP=35;ExcessHet=3.0103;FS=0.000;MLEAC=2;MLEAF=1.00;MQ=36.09;QD=34.33;SOR=2.368	GT:AD:DP:GQ:PL	1/1:0,35:35:99:1755,117,0
2L	8303204	.	T	TAA	1717.73	.	AC=2;AF=1.00;AN=2;DP=37;ExcessHet=3.0103;FS=0.000;MLEAC=2;MLEAF=1.00;MQ=35.70;QD=31.67;SOR=2.012	GT:AD:DP:GQ:PL	1/1:0,37:37:99:1755,117,0
2L	8303208	2L_8303208_SNP	G	A	796.77	.	AC=1;AF=0.500;AN=2;BaseQRankSum=3.360;ClippingRankSum=0.000;DB;DP=39;ExcessHet=3.0103;FS=1.294;MLEAC=1;MLEAF=0.500;MQ=35.71;MQRankSum=-0.872;QD=20.43;ReadPosRankSum=-1.747;SOR=0.498	GT:AD:DP:GQ:PL	0/1:18,21:39:99:825,0,735
2L	8303209	2L_8303209_SNP	G	A	796.77	.	AC=1;AF=0.500;AN=2;BaseQRankSum=3.576;ClippingRankSum=0.000;DB;DP=39;ExcessHet=3.0103;FS=1.294;MLEAC=1;MLEAF=0.500;MQ=35.71;MQRankSum=-0.872;QD=20.43;ReadPosRankSum=-1.775;SOR=0.498	GT:AD:DP:GQ:PL	0/1:18,21:39:99:825,0,735
2L	8303216	2L_8303216_SNP	G	T	1726.77	.	AC=2;AF=1.00;AN=2;DB;DP=37;ExcessHet=3.0103;FS=0.000;MLEAC=2;MLEAF=1.00;MQ=35.55;QD=27.58;SOR=1.432	GT:AD:DP:GQ:PL	1/1:0,37:37:99:1755,117,0
2L	8303222	2L_8303222_SNP	A	T,C	1567.77	.	AC=1,1;AF=0.500,0.500;AN=2;DB;DP=38;ExcessHet=3.0103;FS=0.000;MLEAC=1,1;MLEAF=0.500,0.500;MQ=35.47;QD=28.17;SOR=1.179	GT:AD:DP:GQ:PL	1/2:0,19,19:38:99:1596,798,741,798,0,741
2L	8303225	2L_8303225_SNP	C	T	712.77	.	AC=1;AF=0.500;AN=2;BaseQRankSum=3.193;ClippingRankSum=0.000;DB;DP=38;ExcessHet=3.0103;FS=0.000;MLEAC=1;MLEAF=0.500;MQ=35.47;MQRankSum=-1.947;QD=18.76;ReadPosRankSum=-0.161;SOR=0.515	GT:AD:DP:GQ:PL	0/1:19,19:38:99:741,0,741
2L	8303228	2L_8303228_SNP	T	A	709.77	.	AC=1;AF=0.500;AN=2;BaseQRankSum=-0.721;ClippingRankSum=0.000;DB;DP=38;ExcessHet=3.0103;FS=0.000;MLEAC=1;MLEAF=0.500;MQ=35.91;MQRankSum=-1.935;QD=18.68;ReadPosRankSum=0.439;SOR=0.540	GT:AD:DP:GQ:PL	0/1:20,18:38:99:738,0,783
2L	8303230	2L_8303230_SNP	T	A	709.77	.	AC=1;AF=0.500;AN=2;BaseQRankSum=0.062;ClippingRankSum=0.000;DB;DP=38;ExcessHet=3.0103;FS=0.000;MLEAC=1;MLEAF=0.500;MQ=35.91;MQRankSum=-1.935;QD=18.68;ReadPosRankSum=0.409;SOR=0.540	GT:AD:DP:GQ:PL	0/1:20,18:38:99:738,0,783
2L	8303232	2L_8303232_SNP	A	T	877.77	.	AC=1;AF=0.500;AN=2;BaseQRankSum=0.204;ClippingRankSum=0.000;DB;DP=39;ExcessHet=3.0103;FS=1.243;MLEAC=1;MLEAF=0.500;MQ=36.05;MQRankSum=1.778;QD=22.51;ReadPosRankSum=-0.169;SOR=1.002	GT:AD:DP:GQ:PL	0/1:19,20:39:99:906,0,771
2L	8303245	2L_8303245_SNP	G	A	1771.77	.	AC=2;AF=1.00;AN=2;DB;DP=38;ExcessHet=3.0103;FS=0.000;MLEAC=2;MLEAF=1.00;MQ=36.14;QD=30.92;SOR=0.798	GT:AD:DP:GQ:PL	1/1:0,38:38:99:1800,120,0
2L	8303250	.	A	AG	1897.73	.	AC=2;AF=1.00;AN=2;DP=38;ExcessHet=3.0103;FS=0.000;MLEAC=2;MLEAF=1.00;MQ=36.51;QD=28.69;SOR=0.798	GT:AD:DP:GQ:PL	1/1:0,38:38:99:1935,129,0
2L	8303255	.	T	C	880.77	.	AC=1;AF=0.500;AN=2;BaseQRankSum=-3.410;ClippingRankSum=0.000;DP=42;ExcessHet=3.0103;FS=1.172;MLEAC=1;MLEAF=0.500;MQ=37.15;MQRankSum=1.222;QD=20.97;ReadPosRankSum=-0.670;SOR=0.507	GT:AD:DP:GQ:PL	0/1:19,23:42:99:909,0,729
2L	8303259	2L_8303259_SNP	T	A	1861.77	.	AC=2;AF=1.00;AN=2;DB;DP=41;ExcessHet=3.0103;FS=0.000;MLEAC=2;MLEAF=1.00;MQ=37.35;QD=29.27;SOR=0.954	GT:AD:DP:GQ:PL	1/1:0,41:41:99:1890,126,0
2L	8303260	2L_8303260_SNP	G	C	1816.77	.	AC=2;AF=1.00;AN=2;DB;DP=41;ExcessHet=3.0103;FS=0.000;MLEAC=2;MLEAF=1.00;MQ=37.35;QD=32.81;SOR=0.954	GT:AD:DP:GQ:PL	1/1:0,41:41:99:1845,123,0
2L	8303263	2L_8303263_SNP	A	C	745.77	.	AC=1;AF=0.500;AN=2;BaseQRankSum=1.352;ClippingRankSum=0.000;DB;DP=42;ExcessHet=3.0103;FS=0.000;MLEAC=1;MLEAF=0.500;MQ=37.52;MQRankSum=-1.127;QD=17.76;ReadPosRankSum=0.605;SOR=0.709	GT:AD:DP:GQ:PL	0/1:22,20:42:99:774,0,864
2L	8303267	.	TAAG	T	775.73	.	AC=1;AF=0.500;AN=2;BaseQRankSum=3.798;ClippingRankSum=0.000;DP=42;ExcessHet=3.0103;FS=1.149;MLEAC=1;MLEAF=0.500;MQ=38.19;MQRankSum=-1.178;QD=18.47;ReadPosRankSum=0.613;SOR=0.892	GT:AD:DP:GQ:PL	0/1:22,20:42:99:813,0,903
2L	8303272	2L_8303272_SNP	T	A	784.77	.	AC=1;AF=0.500;AN=2;BaseQRankSum=1.983;ClippingRankSum=0.000;DB;DP=43;ExcessHet=3.0103;FS=0.000;MLEAC=1;MLEAF=0.500;MQ=38.14;MQRankSum=-1.091;QD=18.25;ReadPosRankSum=-0.754;SOR=0.801	GT:AD:DP:GQ:PL	0/1:23,20:43:99:813,0,903
2L	8303275	2L_8303275_DEL	TCTATATATTTTAG	T	817.73	.	AC=1;AF=0.500;AN=2;BaseQRankSum=0.853;ClippingRankSum=0.000;DB;DP=45;ExcessHet=3.0103;FS=1.154;MLEAC=1;MLEAF=0.500;MQ=38.16;MQRankSum=-1.124;QD=18.17;ReadPosRankSum=0.534;SOR=0.982	GT:AD:DP:GQ:PL	0/1:23,22:45:99:855,0,900
2L	8303295	2L_8303295_SNP	C	G	1764.77	.	AC=2;AF=1.00;AN=2;DB;DP=40;ExcessHet=3.0103;FS=0.000;MLEAC=2;MLEAF=1.00;MQ=38.88;QD=27.50;SOR=0.902	GT:AD:DP:GQ:PL	1/1:0,40:40:99:1793,120,0
2L	8303309	.	C	T	686.77	.	AC=1;AF=0.500;AN=2;BaseQRankSum=2.315;ClippingRankSum=0.000;DP=44;ExcessHet=3.0103;FS=2.635;MLEAC=1;MLEAF=0.500;MQ=39.52;MQRankSum=1.580;QD=15.61;ReadPosRankSum=2.206;SOR=0.682	GT:AD:DP:GQ:PL	0/1:24,20:44:99:715,0,891
2L	8303326	2L_8303326_SNP	T	A	2106.77	.	AC=2;AF=1.00;AN=2;DB;DP=49;ExcessHet=3.0103;FS=0.000;MLEAC=2;MLEAF=1.00;MQ=39.78;QD=26.79;SOR=0.733	GT:AD:DP:GQ:PL	1/1:0,49:49:99:2135,147,0
2L	8303348	2L_8303348_SNP	A	C	2412.77	.	AC=2;AF=1.00;AN=2;DB;DP=55;ExcessHet=3.0103;FS=0.000;MLEAC=2;MLEAF=1.00;MQ=39.97;QD=34.47;SOR=0.804	GT:AD:DP:GQ:PL	1/1:0,55:55:99:2441,166,0
2L	8303358	2L_8303358_SNP	C	T	2475.77	.	AC=2;AF=1.00;AN=2;DB;DP=57;ExcessHet=3.0103;FS=0.000;MLEAC=2;MLEAF=1.00;MQ=40.25;QD=31.91;SOR=0.728	GT:AD:DP:GQ:PL	1/1:0,57:57:99:2504,172,0
2L	8303514	.	T	TA	499.73	.	AC=1;AF=0.500;AN=2;BaseQRankSum=0.418;ClippingRankSum=0.000;DP=54;ExcessHet=3.0103;FS=4.660;MLEAC=1;MLEAF=0.500;MQ=43.24;MQRankSum=0.669;QD=10.41;ReadPosRankSum=-0.273;SOR=0.361	GT:AD:DP:GQ:PL	0/1:15,33:48:99:537,0,162
2L	8303627	2L_8303627_SNP	A	G	1600.77	.	AC=1;AF=0.500;AN=2;BaseQRankSum=-0.639;ClippingRankSum=0.000;DB;DP=58;ExcessHet=3.0103;FS=0.000;MLEAC=1;MLEAF=0.500;MQ=43.75;MQRankSum=-0.892;QD=27.60;ReadPosRankSum=-1.126;SOR=0.728	GT:AD:DP:GQ:PL	0/1:17,41:58:99:1629,0,569
2L	8303633	2L_8303633_SNP	C	T	1568.77	.	AC=1;AF=0.500;AN=2;BaseQRankSum=0.582;ClippingRankSum=0.000;DB;DP=57;ExcessHet=3.0103;FS=0.000;MLEAC=1;MLEAF=0.500;MQ=43.74;MQRankSum=-0.903;QD=27.52;ReadPosRankSum=-0.937;SOR=0.683	GT:AD:DP:GQ:PL	0/1:17,40:57:99:1597,0,572
2L	8303699	2L_8303699_SNP	C	T	423.77	.	AC=1;AF=0.500;AN=2;BaseQRankSum=0.554;ClippingRankSum=0.000;DB;DP=47;ExcessHet=3.0103;FS=8.452;MLEAC=1;MLEAF=0.500;MQ=43.16;MQRankSum=-1.034;QD=9.02;ReadPosRankSum=-0.587;SOR=1.406	GT:AD:DP:GQ:PL	0/1:26,21:47:99:452,0,585
2L	8303817	2L_8303817_SNP	C	T	951.77	.	AC=1;AF=0.500;AN=2;BaseQRankSum=3.828;ClippingRankSum=0.000;DB;DP=67;ExcessHet=3.0103;FS=11.066;MLEAC=1;MLEAF=0.500;MQ=43.64;MQRankSum=0.720;QD=14.64;ReadPosRankSum=-0.414;SOR=1.004	GT:AD:DP:GQ:PL	0/1:24,41:65:99:980,0,401
2L	8303819	2L_8303819_SNP	A	G	2546.77	.	AC=2;AF=1.00;AN=2;DB;DP=68;ExcessHet=3.0103;FS=0.000;MLEAC=2;MLEAF=1.00;MQ=43.64;QD=27.45;SOR=0.917	GT:AD:DP:GQ:PL	1/1:0,67:67:99:2575,201,0
2L	8303864	2L_8303864_SNP	A	T	1410.77	.	AC=2;AF=1.00;AN=2;DB;DP=55;ExcessHet=3.0103;FS=0.000;MLEAC=2;MLEAF=1.00;MQ=43.63;QD=25.65;SOR=0.970	GT:AD:DP:GQ:PL	1/1:0,55:55:99:1439,163,0
2L	8304005	2L_8304005_SNP	T	G	1282.77	.	AC=2;AF=1.00;AN=2;DB;DP=49;ExcessHet=3.0103;FS=0.000;MLEAC=2;MLEAF=1.00;MQ=43.60;QD=26.18;SOR=0.818	GT:AD:DP:GQ:PL	1/1:0,49:49:99:1311,146,0
2L	8304053	2L_8304053_SNP	T	G	2117.77	.	AC=2;AF=1.00;AN=2;DB;DP=49;ExcessHet=3.0103;FS=0.000;MLEAC=2;MLEAF=1.00;MQ=43.20;QD=29.44;SOR=0.733	GT:AD:DP:GQ:PL	1/1:0,49:49:99:2146,147,0
2L	8304056	2L_8304056_SNP	G	T	2117.77	.	AC=2;AF=1.00;AN=2;DB;DP=47;ExcessHet=3.0103;FS=0.000;MLEAC=2;MLEAF=1.00;MQ=43.16;QD=30.40;SOR=0.735	GT:AD:DP:GQ:PL	1/1:0,47:47:99:2146,147,0
2L	8304089	2L_8304089_SNP	G	A	352.77	.	AC=1;AF=0.500;AN=2;BaseQRankSum=-0.728;ClippingRankSum=0.000;DB;DP=39;ExcessHet=3.0103;FS=2.875;MLEAC=1;MLEAF=0.500;MQ=42.51;MQRankSum=-0.311;QD=9.05;ReadPosRankSum=0.564;SOR=1.360	GT:AD:DP:GQ:PL	0/1:21,18:39:99:381,0,828
2L	8304092	2L_8304092_SNP	G	A	446.77	.	AC=1;AF=0.500;AN=2;BaseQRankSum=0.352;ClippingRankSum=0.000;DB;DP=39;ExcessHet=3.0103;FS=2.875;MLEAC=1;MLEAF=0.500;MQ=42.51;MQRankSum=0.342;QD=11.46;ReadPosRankSum=-0.578;SOR=0.296	GT:AD:DP:GQ:PL	0/1:18,21:39:99:475,0,687
2L	8304106	.	CTAGTTATAATT	C	1539.73	.	AC=2;AF=1.00;AN=2;DP=38;ExcessHet=3.0103;FS=0.000;MLEAC=2;MLEAF=1.00;MQ=42.26;QD=30.55;SOR=1.308	GT:AD:DP:GQ:PL	1/1:0,35:35:99:1577,106,0
2L	8304127	2L_8304127_SNP	A	T	1728.77	.	AC=2;AF=1.00;AN=2;DB;DP=39;ExcessHet=3.0103;FS=0.000;MLEAC=2;MLEAF=1.00;MQ=42.20;QD=25.71;SOR=1.236	GT:AD:DP:GQ:PL	1/1:0,39:39:99:1757,118,0
2L	8304132	2L_8304132_SNP	A	C	1816.77	.	AC=2;AF=1.00;AN=2;DB;DP=39;ExcessHet=3.0103;FS=0.000;MLEAC=2;MLEAF=1.00;MQ=42.20;QD=33.91;SOR=1.236	GT:AD:DP:GQ:PL	1/1:0,39:39:99:1845,123,0
2L	8304135	2L_8304135_SNP	C	T	1771.77	.	AC=2;AF=1.00;AN=2;DB;DP=39;ExcessHet=3.0103;FS=0.000;MLEAC=2;MLEAF=1.00;MQ=42.25;QD=26.07;SOR=1.236	GT:AD:DP:GQ:PL	1/1:0,39:39:99:1800,120,0
2L	8304144	2L_8304144_SNP	T	G	1625.77	.	AC=2;AF=1.00;AN=2;DB;DP=35;ExcessHet=3.0103;FS=0.000;MLEAC=2;MLEAF=1.00;MQ=42.05;QD=27.73;SOR=1.483	GT:AD:DP:GQ:PL	1/1:0,35:35:99:1654,111,0
2L	8304147	2L_8304147_INS	T	TC	401.73	.	AC=1;AF=0.500;AN=2;BaseQRankSum=-0.124;ClippingRankSum=0.000;DB;DP=36;ExcessHet=3.0103;FS=1.387;MLEAC=1;MLEAF=0.500;MQ=42.11;MQRankSum=-1.854;QD=11.48;ReadPosRankSum=-0.298;SOR=1.179	GT:AD:DP:GQ:PL	0/1:19,16:35:99:439,0,537
2L	8304157	.	T	TGCAAC,TGCTAC	1558.73	.	AC=1,1;AF=0.500,0.500;AN=2;DP=35;ExcessHet=3.0103;FS=0.000;MLEAC=1,1;MLEAF=0.500,0.500;MQ=42.11;QD=30.60;SOR=1.308	GT:AD:DP:GQ:PL	1/2:0,17,18:35:99:1596,733,668,816,0,757
2L	8304158	.	CATATTT	C	1710.73	.	AC=2;AF=1.00;AN=2;DP=38;ExcessHet=3.0103;FS=0.000;MLEAC=2;MLEAF=1.00;MQ=42.26;QD=36.11;SOR=1.329	GT:AD:DP:GQ:PL	1/1:0,38:38:99:1748,117,0
2L	8304167	2L_8304167_SNP	T	A	673.77	.	AC=1;AF=0.500;AN=2;BaseQRankSum=0.344;ClippingRankSum=0.000;DB;DP=37;ExcessHet=3.0103;FS=1.289;MLEAC=1;MLEAF=0.500;MQ=42.32;MQRankSum=0.799;QD=18.21;ReadPosRankSum=0.585;SOR=0.448	GT:AD:DP:GQ:PL	0/1:19,18:37:99:702,0,754
2L	8304209	2L_8304209_SNP	A	G	361.77	.	AC=1;AF=0.500;AN=2;BaseQRankSum=0.438;ClippingRankSum=0.000;DB;DP=41;ExcessHet=3.0103;FS=2.693;MLEAC=1;MLEAF=0.500;MQ=43.03;MQRankSum=-0.535;QD=8.82;ReadPosRankSum=-0.235;SOR=0.542	GT:AD:DP:GQ:PL	0/1:22,19:41:99:390,0,462
2L	8304224	2L_8304224_SNP	A	G	1524.77	.	AC=2;AF=1.00;AN=2;DB;DP=45;ExcessHet=3.0103;FS=0.000;MLEAC=2;MLEAF=1.00;MQ=43.07;QD=33.88;SOR=0.929	GT:AD:DP:GQ:PL	1/1:0,45:45:99:1553,135,0
2L	8304260	2L_8304260_SNP	A	C	351.77	.	AC=1;AF=0.500;AN=2;BaseQRankSum=-2.147;ClippingRankSum=0.000;DB;DP=48;ExcessHet=3.0103;FS=2.527;MLEAC=1;MLEAF=0.500;MQ=43.67;MQRankSum=1.053;QD=7.33;ReadPosRankSum=1.859;SOR=0.705	GT:AD:DP:GQ:PL	0/1:28,20:48:99:380,0,638
2L	8304317	2L_8304317_SNP	A	G	304.77	.	AC=1;AF=0.500;AN=2;BaseQRankSum=-1.085;ClippingRankSum=0.000;DB;DP=52;ExcessHet=3.0103;FS=2.501;MLEAC=1;MLEAF=0.500;MQ=43.85;MQRankSum=0.437;QD=5.86;ReadPosRankSum=-0.785;SOR=1.179	GT:AD:DP:GQ:PL	0/1:34,18:52:99:333,0,810
2L	8304503	2L_8304503_SNP	T	C	647.77	.	AC=1;AF=0.500;AN=2;BaseQRankSum=-2.236;ClippingRankSum=0.000;DB;DP=54;ExcessHet=3.0103;FS=5.672;MLEAC=1;MLEAF=0.500;MQ=43.89;MQRankSum=2.072;QD=12.00;ReadPosRankSum=0.685;SOR=0.827	GT:AD:DP:GQ:PL	0/1:23,31:54:99:676,0,475
2L	8304572	2L_8304572_SNP	G	A	772.77	.	AC=1;AF=0.500;AN=2;BaseQRankSum=3.510;ClippingRankSum=0.000;DB;DP=57;ExcessHet=3.0103;FS=3.783;MLEAC=1;MLEAF=0.500;MQ=43.97;MQRankSum=1.252;QD=13.56;ReadPosRankSum=1.255;SOR=0.527	GT:AD:DP:GQ:PL	0/1:23,34:57:99:801,0,442
2L	8304655	.	A	ACTTGCT	1350.73	.	AC=1;AF=0.500;AN=2;BaseQRankSum=-1.158;ClippingRankSum=0.000;DP=64;ExcessHet=3.0103;FS=3.540;MLEAC=1;MLEAF=0.500;MQ=43.84;MQRankSum=-1.229;QD=21.79;ReadPosRankSum=-2.208;SOR=1.106	GT:AD:DP:GQ:PL	0/1:27,35:62:99:1388,0,1029
2L	8304728	2L_8304728_SNP	G	A	1448.77	.	AC=2;AF=1.00;AN=2;DB;DP=53;ExcessHet=3.0103;FS=0.000;MLEAC=2;MLEAF=1.00;MQ=43.81;QD=27.34;SOR=0.808	GT:AD:DP:GQ:PL	1/1:0,53:53:99:1477,159,0
2L	8304793	2L_8304793_SNP	C	T	710.77	.	AC=1;AF=0.500;AN=2;BaseQRankSum=3.269;ClippingRankSum=0.000;DB;DP=47;ExcessHet=3.0103;FS=0.000;MLEAC=1;MLEAF=0.500;MQ=44.00;MQRankSum=0.000;QD=15.12;ReadPosRankSum=-0.933;SOR=0.672	GT:AD:DP:GQ:PL	0/1:16,31:47:99:739,0,277
2L	8304840	2L_8304840_SNP	A	G	285.77	.	AC=1;AF=0.500;AN=2;BaseQRankSum=2.284;ClippingRankSum=0.000;DB;DP=49;ExcessHet=3.0103;FS=2.555;MLEAC=1;MLEAF=0.500;MQ=44.00;MQRankSum=0.000;QD=5.95;ReadPosRankSum=0.033;SOR=0.399	GT:AD:DP:GQ:PL	0/1:32,16:48:99:314,0,745
2L	8304853	2L_8304853_SNP	T	C	749.77	.	AC=1;AF=0.500;AN=2;BaseQRankSum=-2.979;ClippingRankSum=0.000;DB;DP=52;ExcessHet=3.0103;FS=2.496;MLEAC=1;MLEAF=0.500;MQ=44.00;MQRankSum=0.000;QD=14.70;ReadPosRankSum=0.532;SOR=1.099	GT:AD:DP:GQ:PL	0/1:17,34:51:99:778,0,336
2L	8304993	.	G	A	331.77	.	AC=1;AF=0.500;AN=2;BaseQRankSum=-1.269;ClippingRankSum=0.000;DP=52;ExcessHet=3.0103;FS=2.453;MLEAC=1;MLEAF=0.500;MQ=43.96;MQRankSum=0.799;QD=6.38;ReadPosRankSum=-0.333;SOR=0.572	GT:AD:DP:GQ:PL	0/1:33,19:52:99:360,0,777
2L	8305005	.	T	TC	621.73	.	AC=1;AF=0.500;AN=2;BaseQRankSum=1.775;ClippingRankSum=0.000;DP=50;ExcessHet=3.0103;FS=2.482;MLEAC=1;MLEAF=0.500;MQ=43.96;MQRankSum=0.792;QD=12.43;ReadPosRankSum=-0.091;SOR=0.399	GT:AD:DP:GQ:PL	0/1:32,18:50:99:659,0,1289
2L	8305007	.	CA	C	644.73	.	AC=1;AF=0.500;AN=2;BaseQRankSum=-0.925;ClippingRankSum=0.000;DP=51;ExcessHet=3.0103;FS=1.139;MLEAC=1;MLEAF=0.500;MQ=43.90;MQRankSum=1.084;QD=12.64;ReadPosRankSum=0.000;SOR=0.446	GT:AD:DP:GQ:PL	0/1:33,18:51:99:682,0,1325
2L	8305018	2L_8305018_SNP	C	T	677.77	.	AC=1;AF=0.500;AN=2;BaseQRankSum=3.456;ClippingRankSum=0.000;DB;DP=54;ExcessHet=3.0103;FS=0.000;MLEAC=1;MLEAF=0.500;MQ=43.91;MQRankSum=1.122;QD=12.55;ReadPosRankSum=-0.063;SOR=0.653	GT:AD:DP:GQ:PL	0/1:34,20:54:99:706,0,1348
2L	8305036	2L_8305036_SNP	T	A	1151.77	.	AC=1;AF=0.500;AN=2;BaseQRankSum=3.149;ClippingRankSum=0.000;DB;DP=48;ExcessHet=3.0103;FS=1.157;MLEAC=1;MLEAF=0.500;MQ=43.90;MQRankSum=-1.076;QD=24.00;ReadPosRankSum=-0.533;SOR=0.670	GT:AD:DP:GQ:PL	0/1:18,30:48:99:1180,0,666
2L	8305041	2L_8305041_SNP	A	T	643.77	.	AC=1;AF=0.500;AN=2;BaseQRankSum=1.673;ClippingRankSum=0.000;DB;DP=46;ExcessHet=3.0103;FS=2.622;MLEAC=1;MLEAF=0.500;MQ=43.89;MQRankSum=1.178;QD=13.99;ReadPosRankSum=0.417;SOR=0.732	GT:AD:DP:GQ:PL	0/1:28,18:46:99:672,0,1122
2L	8305045	2L_8305045_SNP	A	T	1090.77	.	AC=1;AF=0.500;AN=2;BaseQRankSum=0.898;ClippingRankSum=0.000;DB;DP=47;ExcessHet=3.0103;FS=2.499;MLEAC=1;MLEAF=0.500;MQ=43.90;MQRankSum=-1.147;QD=23.21;ReadPosRankSum=0.022;SOR=0.931	GT:AD:DP:GQ:PL	0/1:19,28:47:99:1119,0,714
2L	8305049	2L_8305049_SNP	T	C	1048.77	.	AC=1;AF=0.500;AN=2;BaseQRankSum=1.191;ClippingRankSum=0.000;DB;DP=44;ExcessHet=3.0103;FS=1.194;MLEAC=1;MLEAF=0.500;MQ=43.93;MQRankSum=-0.786;QD=23.84;ReadPosRankSum=0.096;SOR=0.694	GT:AD:DP:GQ:PL	0/1:18,26:44:99:1077,0,717
2L	8305055	2L_8305055_SNP	C	A	633.77	.	AC=1;AF=0.500;AN=2;BaseQRankSum=1.915;ClippingRankSum=0.000;DB;DP=43;ExcessHet=3.0103;FS=2.649;MLEAC=1;MLEAF=0.500;MQ=43.93;MQRankSum=0.896;QD=14.74;ReadPosRankSum=-0.197;SOR=0.758	GT:AD:DP:GQ:PL	0/1:25,18:43:99:662,0,1020
2L	8305088	2L_8305088_SNP	C	T	1185.77	.	AC=2;AF=1.00;AN=2;DB;DP=44;ExcessHet=3.0103;FS=0.000;MLEAC=2;MLEAF=1.00;MQ=43.89;QD=26.95;SOR=0.990	GT:AD:DP:GQ:PL	1/1:0,44:44:99:1214,132,0
2L	8305128	2L_8305128_SNP	G	A	1009.77	.	AC=1;AF=0.500;AN=2;BaseQRankSum=2.199;ClippingRankSum=0.000;DB;DP=42;ExcessHet=3.0103;FS=0.000;MLEAC=1;MLEAF=0.500;MQ=43.95;MQRankSum=-0.735;QD=24.04;ReadPosRankSum=-1.142;SOR=0.616	GT:AD:DP:GQ:PL	0/1:16,26:42:99:1038,0,621
2L	8305129	2L_8305129_SNP	G	C	1009.77	.	AC=1;AF=0.500;AN=2;BaseQRankSum=-1.281;ClippingRankSum=0.000;DB;DP=42;ExcessHet=3.0103;FS=0.000;MLEAC=1;MLEAF=0.500;MQ=43.95;MQRankSum=-0.735;QD=24.04;ReadPosRankSum=-1.063;SOR=0.616	GT:AD:DP:GQ:PL	0/1:16,26:42:99:1038,0,621
2L	8305130	2L_8305130_SNP	C	A	384.77	.	AC=1;AF=0.500;AN=2;BaseQRankSum=0.000;ClippingRankSum=0.000;DB;DP=41;ExcessHet=3.0103;FS=0.000;MLEAC=1;MLEAF=0.500;MQ=43.95;MQRankSum=0.891;QD=9.38;ReadPosRankSum=0.199;SOR=0.701	GT:AD:DP:GQ:PL	0/1:24,17:41:99:413,0,1038
2L	8305142	2L_8305142_SNP	T	A	351.77	.	AC=1;AF=0.500;AN=2;BaseQRankSum=-0.055;ClippingRankSum=0.000;DB;DP=41;ExcessHet=3.0103;FS=0.000;MLEAC=1;MLEAF=0.500;MQ=43.95;MQRankSum=0.891;QD=8.58;ReadPosRankSum=-0.119;SOR=0.701	GT:AD:DP:GQ:PL	0/1:24,17:41:99:380,0,588
2L	8305199	2L_8305199_SNP	G	A	317.77	.	AC=1;AF=0.500;AN=2;BaseQRankSum=0.311;ClippingRankSum=0.000;DB;DP=41;ExcessHet=3.0103;FS=0.000;MLEAC=1;MLEAF=0.500;MQ=43.90;MQRankSum=-0.181;QD=7.94;ReadPosRankSum=-0.672;SOR=0.719	GT:AD:DP:GQ:PL	0/1:23,17:40:99:346,0,501
2L	8305358	2L_8305358_SNP	A	T	1591.77	.	AC=2;AF=1.00;AN=2;DB;DP=57;ExcessHet=3.0103;FS=0.000;MLEAC=2;MLEAF=1.00;MQ=43.95;QD=27.93;SOR=0.960	GT:AD:DP:GQ:PL	1/1:0,57:57:99:1620,171,0
2L	8305416	.	TATGACCTACTC	T	1018.73	.	AC=1;AF=0.500;AN=2;BaseQRankSum=-2.336;ClippingRankSum=0.000;DP=55;ExcessHet=3.0103;FS=2.323;MLEAC=1;MLEAF=0.500;MQ=43.95;MQRankSum=0.000;QD=19.22;ReadPosRankSum=0.107;SOR=0.537	GT:AD:DP:GQ:PL	0/1:26,27:53:99:1056,0,1010
2L	8305417	2L_8305417_SNP	A	G	978.77	.	AC=1;AF=0.500;AN=2;BaseQRankSum=1.942;ClippingRankSum=0.000;DB;DP=54;ExcessHet=3.0103;FS=2.239;MLEAC=1;MLEAF=0.500;MQ=44.00;MQRankSum=0.000;QD=18.13;ReadPosRankSum=0.840;SOR=1.022	GT:AD:DP:GQ:PL	0/1:28,26:54:99:1007,0,1092
2L	8305418	2L_8305418_SNP	T	C	978.77	.	AC=1;AF=0.500;AN=2;BaseQRankSum=2.180;ClippingRankSum=0.000;DB;DP=54;ExcessHet=3.0103;FS=2.239;MLEAC=1;MLEAF=0.500;MQ=44.00;MQRankSum=0.000;QD=18.13;ReadPosRankSum=0.831;SOR=1.022	GT:AD:DP:GQ:PL	0/1:28,26:54:99:1007,0,1092
2L	8305425	2L_8305425_SNP	C	T	852.77	.	AC=1;AF=0.500;AN=2;BaseQRankSum=1.625;ClippingRankSum=0.000;DB;DP=50;ExcessHet=3.0103;FS=1.064;MLEAC=1;MLEAF=0.500;MQ=44.00;MQRankSum=0.000;QD=17.06;ReadPosRankSum=1.632;SOR=0.874	GT:AD:DP:GQ:PL	0/1:28,22:50:99:881,0,1101
2L	8305472	2L_8305472_SNP	G	T	452.77	.	AC=1;AF=0.500;AN=2;BaseQRankSum=1.790;ClippingRankSum=0.000;DB;DP=47;ExcessHet=3.0103;FS=0.000;MLEAC=1;MLEAF=0.500;MQ=43.96;MQRankSum=-0.979;QD=9.63;ReadPosRankSum=0.319;SOR=0.776	GT:AD:DP:GQ:PL	0/1:24,23:47:99:481,0,426
2L	8305485	2L_8305485_SNP	C	A	545.77	.	AC=1;AF=0.500;AN=2;BaseQRankSum=0.707;ClippingRankSum=0.000;DB;DP=47;ExcessHet=3.0103;FS=1.121;MLEAC=1;MLEAF=0.500;MQ=43.96;MQRankSum=-0.856;QD=11.61;ReadPosRankSum=-0.985;SOR=0.775	GT:AD:DP:GQ:PL	0/1:21,26:47:99:574,0,425
2L	8305508	2L_8305508_SNP	C	A,T	1960.77	.	AC=1,1;AF=0.500,0.500;AN=2;DB;DP=54;ExcessHet=3.0103;FS=0.000;MLEAC=1,1;MLEAF=0.500,0.500;MQ=43.96;QD=36.17;SOR=0.693	GT:AD:DP:GQ:PL	1/2:0,24,24:48:99:1989,638,548,653,0,539
2L	8305513	2L_8305513_SNP	G	T	2112.77	.	AC=2;AF=1.00;AN=2;DB;DP=52;ExcessHet=3.0103;FS=0.000;MLEAC=2;MLEAF=1.00;MQ=44.00;QD=27.90;SOR=0.735	GT:AD:DP:GQ:PL	1/1:0,47:47:99:2141,144,0
2L	8305519	2L_8305519_SNP	A	T	2303.77	.	AC=2;AF=1.00;AN=2;DB;DP=50;ExcessHet=3.0103;FS=0.000;MLEAC=2;MLEAF=1.00;MQ=44.00;QD=25.88;SOR=0.952	GT:AD:DP:GQ:PL	1/1:0,50:50:99:2332,157,0
2L	8305726	2L_8305726_SNP	T	C	1971.77	.	AC=2;AF=1.00;AN=2;DB;DP=46;ExcessHet=3.0103;FS=0.000;MLEAC=2;MLEAF=1.00;MQ=44.00;QD=29.98;SOR=0.780	GT:AD:DP:GQ:PL	1/1:0,46:46:99:2000,138,0
2L	8305732	2L_8305732_SNP	T	C	1936.77	.	AC=2;AF=1.00;AN=2;DB;DP=45;ExcessHet=3.0103;FS=0.000;MLEAC=2;MLEAF=1.00;MQ=44.00;QD=26.78;SOR=0.829	GT:AD:DP:GQ:PL	1/1:0,45:45:99:1965,135,0
2L	8305944	2L_8305944_SNP	C	T	652.77	.	AC=1;AF=0.500;AN=2;BaseQRankSum=0.486;ClippingRankSum=0.000;DB;DP=47;ExcessHet=3.0103;FS=4.335;MLEAC=1;MLEAF=0.500;MQ=44.00;MQRankSum=0.000;QD=14.19;ReadPosRankSum=0.656;SOR=1.199	GT:AD:DP:GQ:PL	0/1:17,29:46:99:681,0,315
2L	8306017	2L_8306017_SNP	C	G	1148.77	.	AC=2;AF=1.00;AN=2;BaseQRankSum=1.878;ClippingRankSum=0.000;DB;DP=47;ExcessHet=3.0103;FS=3.310;MLEAC=2;MLEAF=1.00;MQ=44.00;MQRankSum=0.000;QD=25.53;ReadPosRankSum=1.056;SOR=0.511	GT:AD:DP:GQ:PL	1/1:1,44:45:99:1177,125,0
2L	8306058	2L_8306058_SNP	G	A	1259.77	.	AC=2;AF=1.00;AN=2;DB;DP=49;ExcessHet=3.0103;FS=0.000;MLEAC=2;MLEAF=1.00;MQ=44.00;QD=26.80;SOR=1.022	GT:AD:DP:GQ:PL	1/1:0,47:47:99:1288,140,0
2L	8306161	2L_8306161_SNP	A	G	1086.77	.	AC=2;AF=1.00;AN=2;DB;DP=41;ExcessHet=3.0103;FS=0.000;MLEAC=2;MLEAF=1.00;MQ=44.00;QD=26.51;SOR=0.741	GT:AD:DP:GQ:PL	1/1:0,41:41:99:1115,123,0
2L	8306543	2L_8306543_SNP	T	C	1163.77	.	AC=2;AF=1.00;AN=2;DB;DP=44;ExcessHet=3.0103;FS=0.000;MLEAC=2;MLEAF=1.00;MQ=44.00;QD=26.45;SOR=0.883	GT:AD:DP:GQ:PL	1/1:0,44:44:99:1192,132,0
2L	8306864	2L_8306864_SNP	T	A	2172.77	.	AC=2;AF=1.00;AN=2;DB;DP=49;ExcessHet=3.0103;FS=0.000;MLEAC=2;MLEAF=1.00;MQ=43.96;QD=33.52;SOR=1.225	GT:AD:DP:GQ:PL	1/1:0,49:49:99:2201,150,0
2L	8306872	2L_8306872_SNP	G	A	2144.77	.	AC=2;AF=1.00;AN=2;DB;DP=48;ExcessHet=3.0103;FS=0.000;MLEAC=2;MLEAF=1.00;MQ=43.96;QD=34.01;SOR=1.179	GT:AD:DP:GQ:PL	1/1:0,48:48:99:2173,147,0
2L	8306890	2L_8306890_SNP	G	A	1217.77	.	AC=2;AF=1.00;AN=2;DB;DP=44;ExcessHet=3.0103;FS=0.000;MLEAC=2;MLEAF=1.00;MQ=43.96;QD=27.68;SOR=1.105	GT:AD:DP:GQ:PL	1/1:0,44:44:99:1246,132,0
2L	8306956	2L_8306956_SNP	G	A	1096.77	.	AC=2;AF=1.00;AN=2;DB;DP=41;ExcessHet=3.0103;FS=0.000;MLEAC=2;MLEAF=1.00;MQ=43.90;QD=26.75;SOR=1.206	GT:AD:DP:GQ:PL	1/1:0,41:41:99:1125,123,0
2L	8307076	2L_8307076_SNP	C	T	1077.77	.	AC=2;AF=1.00;AN=2;DB;DP=40;ExcessHet=3.0103;FS=0.000;MLEAC=2;MLEAF=1.00;MQ=43.95;QD=26.94;SOR=1.151	GT:AD:DP:GQ:PL	1/1:0,40:40:99:1106,120,0
2L	8307184	2L_8307184_SNP	G	A	906.77	.	AC=2;AF=1.00;AN=2;DB;DP=35;ExcessHet=3.0103;FS=0.000;MLEAC=2;MLEAF=1.00;MQ=44.00;QD=26.67;SOR=1.418	GT:AD:DP:GQ:PL	1/1:0,34:34:99:935,102,0
2L	8307235	2L_8307235_SNP	G	T	1528.77	.	AC=2;AF=1.00;AN=2;DB;DP=37;ExcessHet=3.0103;FS=0.000;MLEAC=2;MLEAF=1.00;MQ=44.00;QD=30.74;SOR=1.121	GT:AD:DP:GQ:PL	1/1:0,37:37:99:1557,114,0
2L	8307244	2L_8307244_SNP	T	C	1532.77	.	AC=2;AF=1.00;AN=2;DB;DP=35;ExcessHet=3.0103;FS=0.000;MLEAC=2;MLEAF=1.00;MQ=44.00;QD=28.79;SOR=1.148	GT:AD:DP:GQ:PL	1/1:0,35:35:99:1561,111,0
2L	8307295	2L_8307295_SNP	G	A	973.77	.	AC=2;AF=1.00;AN=2;DB;DP=36;ExcessHet=3.0103;FS=0.000;MLEAC=2;MLEAF=1.00;MQ=44.00;QD=27.05;SOR=1.061	GT:AD:DP:GQ:PL	1/1:0,36:36:99:1002,108,0
2L	8307331	2L_8307331_SNP	C	T	1067.77	.	AC=2;AF=1.00;AN=2;DB;DP=41;ExcessHet=3.0103;FS=0.000;MLEAC=2;MLEAF=1.00;MQ=44.00;QD=26.69;SOR=1.022	GT:AD:DP:GQ:PL	1/1:0,40:40:99:1096,120,0
2L	8307556	2L_8307556_SNP	C	T	1225.77	.	AC=2;AF=1.00;AN=2;DB;DP=48;ExcessHet=3.0103;FS=0.000;MLEAC=2;MLEAF=1.00;MQ=43.96;QD=25.54;SOR=0.693	GT:AD:DP:GQ:PL	1/1:0,48:48:99:1254,142,0
2L	8307571	2L_8307571_SNP	C	T	1213.77	.	AC=2;AF=1.00;AN=2;DB;DP=46;ExcessHet=3.0103;FS=0.000;MLEAC=2;MLEAF=1.00;MQ=43.96;QD=26.39;SOR=0.780	GT:AD:DP:GQ:PL	1/1:0,46:46:99:1242,138,0
2L	8307787	2L_8307787_SNP	A	G	1171.77	.	AC=2;AF=1.00;AN=2;DB;DP=45;ExcessHet=3.0103;FS=0.000;MLEAC=2;MLEAF=1.00;MQ=44.00;QD=26.04;SOR=1.280	GT:AD:DP:GQ:PL	1/1:0,45:45:99:1200,135,0
2L	8307820	2L_8307820_SNP	T	C	1337.77	.	AC=2;AF=1.00;AN=2;DB;DP=51;ExcessHet=3.0103;FS=0.000;MLEAC=2;MLEAF=1.00;MQ=44.00;QD=26.23;SOR=1.201	GT:AD:DP:GQ:PL	1/1:0,51:51:99:1366,152,0
2L	8307862	2L_8307862_SNP	C	T	1319.77	.	AC=2;AF=1.00;AN=2;DB;DP=47;ExcessHet=3.0103;FS=0.000;MLEAC=2;MLEAF=1.00;MQ=44.00;QD=28.08;SOR=1.514	GT:AD:DP:GQ:PL	1/1:0,47:47:99:1348,141,0
2L	8307995	2L_8307995_SNP	T	C	1113.77	.	AC=2;AF=1.00;AN=2;DB;DP=42;ExcessHet=3.0103;FS=0.000;MLEAC=2;MLEAF=1.00;MQ=44.00;QD=26.52;SOR=0.788	GT:AD:DP:GQ:PL	1/1:0,42:42:99:1142,125,0
2L	8308182	2L_8308182_SNP	A	C	2088.77	.	AC=2;AF=1.00;AN=2;DB;DP=49;ExcessHet=3.0103;FS=0.000;MLEAC=2;MLEAF=1.00;MQ=44.00;QD=27.74;SOR=1.473	GT:AD:DP:GQ:PL	1/1:0,49:49:99:2117,150,0
2L	8308187	2L_8308187_SNP	A	G	2102.77	.	AC=2;AF=1.00;AN=2;DB;DP=50;ExcessHet=3.0103;FS=0.000;MLEAC=2;MLEAF=1.00;MQ=44.00;QD=27.36;SOR=1.270	GT:AD:DP:GQ:PL	1/1:0,50:50:99:2131,150,0
2L	8308224	.	T	C	1375.77	.	AC=2;AF=1.00;AN=2;DP=53;ExcessHet=3.0103;FS=0.000;MLEAC=2;MLEAF=1.00;MQ=44.00;QD=25.96;SOR=1.179	GT:AD:DP:GQ:PL	1/1:0,53:53:99:1404,158,0
2L	8308437	2L_8308437_SNP	A	G	1097.77	.	AC=2;AF=1.00;AN=2;DB;DP=45;ExcessHet=3.0103;FS=0.000;MLEAC=2;MLEAF=1.00;MQ=44.00;QD=24.95;SOR=0.990	GT:AD:DP:GQ:PL	1/1:0,44:44:99:1126,130,0
2L	8308520	2L_8308520_SNP	T	C	2922.77	.	AC=2;AF=1.00;AN=2;DB;DP=67;ExcessHet=3.0103;FS=0.000;MLEAC=2;MLEAF=1.00;MQ=43.97;QD=27.42;SOR=0.723	GT:AD:DP:GQ:PL	1/1:0,67:67:99:2951,204,0
2L	8308527	2L_8308527_SNP	T	G	2831.77	.	AC=2;AF=1.00;AN=2;DB;DP=64;ExcessHet=3.0103;FS=0.000;MLEAC=2;MLEAF=1.00;MQ=44.00;QD=30.10;SOR=0.693	GT:AD:DP:GQ:PL	1/1:0,64:64:99:2860,195,0
2L	8308732	2L_8308732_SNP	A	G	1423.77	.	AC=2;AF=1.00;AN=2;DB;DP=54;ExcessHet=3.0103;FS=0.000;MLEAC=2;MLEAF=1.00;MQ=43.42;QD=26.37;SOR=1.567	GT:AD:DP:GQ:PL	1/1:0,54:54:99:1452,161,0
2L	8308825	2L_8308825_SNP	C	T	1428.77	.	AC=2;AF=1.00;AN=2;DB;DP=55;ExcessHet=3.0103;FS=0.000;MLEAC=2;MLEAF=1.00;MQ=43.96;QD=26.46;SOR=0.767	GT:AD:DP:GQ:PL	1/1:0,54:54:99:1457,161,0
2L	8308876	2L_8308876_SNP	G	T	1374.77	.	AC=2;AF=1.00;AN=2;DB;DP=52;ExcessHet=3.0103;FS=0.000;MLEAC=2;MLEAF=1.00;MQ=43.96;QD=27.50;SOR=0.859	GT:AD:DP:GQ:PL	1/1:0,50:50:99:1403,150,0
2L	8308936	2L_8308936_SNP	T	C	1212.77	.	AC=2;AF=1.00;AN=2;DB;DP=44;ExcessHet=3.0103;FS=0.000;MLEAC=2;MLEAF=1.00;MQ=44.00;QD=27.56;SOR=0.784	GT:AD:DP:GQ:PL	1/1:0,44:44:99:1241,132,0
```
