## Supplementary material for "The *Tofu* mutation restores female fertility to *Drosophila* with a null *BEAF* mutation": VCF file S2: fileS2_npnpdm6.raw.snps.indels.vcf (part 17 of 191)

```
2L	8309271	2L_8309271_SNP	G	A	1412.77	.	AC=2;AF=1.00;AN=2;DB;DP=51;ExcessHet=3.0103;FS=0.000;MLEAC=2;MLEAF=1.00;MQ=44.00;QD=27.70;SOR=1.094	GT:AD:DP:GQ:PL	1/1:0,51:51:99:1441,153,0
2L	8309310	2L_8309310_SNP	A	C	1215.77	.	AC=2;AF=1.00;AN=2;DB;DP=45;ExcessHet=3.0103;FS=0.000;MLEAC=2;MLEAF=1.00;MQ=44.00;QD=27.02;SOR=1.154	GT:AD:DP:GQ:PL	1/1:0,45:45:99:1244,135,0
2L	8309334	2L_8309334_SNP	C	A	1132.77	.	AC=2;AF=1.00;AN=2;DB;DP=43;ExcessHet=3.0103;FS=0.000;MLEAC=2;MLEAF=1.00;MQ=43.91;QD=26.34;SOR=0.836	GT:AD:DP:GQ:PL	1/1:0,43:43:99:1161,128,0
2L	8309346	2L_8309346_SNP	G	A	1241.77	.	AC=2;AF=1.00;AN=2;DB;DP=46;ExcessHet=3.0103;FS=0.000;MLEAC=2;MLEAF=1.00;MQ=43.91;QD=27.59;SOR=0.737	GT:AD:DP:GQ:PL	1/1:0,45:45:99:1270,135,0
2L	8309389	2L_8309389_SNP	C	A	1181.77	.	AC=2;AF=1.00;AN=2;DB;DP=43;ExcessHet=3.0103;FS=0.000;MLEAC=2;MLEAF=1.00;MQ=43.91;QD=27.48;SOR=0.941	GT:AD:DP:GQ:PL	1/1:0,43:43:99:1210,129,0
2L	8309400	2L_8309400_SNP	T	C	1170.77	.	AC=2;AF=1.00;AN=2;DB;DP=43;ExcessHet=3.0103;FS=0.000;MLEAC=2;MLEAF=1.00;MQ=43.91;QD=27.23;SOR=0.739	GT:AD:DP:GQ:PL	1/1:0,43:43:99:1199,129,0
2L	8309412	2L_8309412_SNP	G	A	1138.77	.	AC=2;AF=1.00;AN=2;DB;DP=42;ExcessHet=3.0103;FS=0.000;MLEAC=2;MLEAF=1.00;MQ=43.91;QD=27.11;SOR=0.892	GT:AD:DP:GQ:PL	1/1:0,42:42:99:1167,126,0
2L	8309424	2L_8309424_SNP	A	G	1972.77	.	AC=2;AF=1.00;AN=2;DB;DP=46;ExcessHet=3.0103;FS=0.000;MLEAC=2;MLEAF=1.00;MQ=43.91;QD=30.77;SOR=0.780	GT:AD:DP:GQ:PL	1/1:0,46:46:99:2001,138,0
2L	8309427	2L_8309427_SNP	T	C	1941.77	.	AC=2;AF=1.00;AN=2;DB;DP=45;ExcessHet=3.0103;FS=0.000;MLEAC=2;MLEAF=1.00;MQ=43.91;QD=31.51;SOR=0.829	GT:AD:DP:GQ:PL	1/1:0,45:45:99:1970,135,0
2L	8309694	2L_8309694_SNP	G	A	1055.77	.	AC=2;AF=1.00;AN=2;DB;DP=40;ExcessHet=3.0103;FS=0.000;MLEAC=2;MLEAF=1.00;MQ=44.00;QD=26.39;SOR=1.445	GT:AD:DP:GQ:PL	1/1:0,40:40:99:1084,120,0
2L	8309868	2L_8309868_SNP	G	A	1573.77	.	AC=2;AF=1.00;AN=2;DB;DP=57;ExcessHet=3.0103;FS=0.000;MLEAC=2;MLEAF=1.00;MQ=43.97;QD=27.61;SOR=0.728	GT:AD:DP:GQ:PL	1/1:0,57:57:99:1602,171,0
2L	8309977	2L_8309977_SNP	A	G	1167.77	.	AC=2;AF=1.00;AN=2;DB;DP=45;ExcessHet=3.0103;FS=0.000;MLEAC=2;MLEAF=1.00;MQ=43.87;QD=26.54;SOR=0.784	GT:AD:DP:GQ:PL	1/1:0,44:44:99:1196,132,0
2L	8310006	.	G	T	231.77	.	AC=1;AF=0.500;AN=2;BaseQRankSum=0.472;ClippingRankSum=0.000;DP=47;ExcessHet=3.0103;FS=2.755;MLEAC=1;MLEAF=0.500;MQ=43.88;MQRankSum=1.028;QD=5.04;ReadPosRankSum=-1.473;SOR=1.006	GT:AD:DP:GQ:PL	0/1:31,15:46:99:260,0,694
2L	8310056	2L_8310056_SNP	A	G	1419.77	.	AC=2;AF=1.00;AN=2;DB;DP=53;ExcessHet=3.0103;FS=0.000;MLEAC=2;MLEAF=1.00;MQ=43.96;QD=26.79;SOR=0.892	GT:AD:DP:GQ:PL	1/1:0,53:53:99:1448,159,0
2L	8310149	2L_8310149_SNP	C	A	1459.77	.	AC=2;AF=1.00;AN=2;DB;DP=53;ExcessHet=3.0103;FS=0.000;MLEAC=2;MLEAF=1.00;MQ=44.00;QD=27.54;SOR=1.179	GT:AD:DP:GQ:PL	1/1:0,53:53:99:1488,159,0
2L	8310176	2L_8310176_SNP	T	C	1327.77	.	AC=2;AF=1.00;AN=2;DB;DP=50;ExcessHet=3.0103;FS=0.000;MLEAC=2;MLEAF=1.00;MQ=43.96;QD=27.10;SOR=1.112	GT:AD:DP:GQ:PL	1/1:0,49:49:99:1356,147,0
2L	8310341	2L_8310341_SNP	G	A	1452.77	.	AC=2;AF=1.00;AN=2;DB;DP=53;ExcessHet=3.0103;FS=0.000;MLEAC=2;MLEAF=1.00;MQ=44.00;QD=27.41;SOR=1.402	GT:AD:DP:GQ:PL	1/1:0,53:53:99:1481,159,0
2L	8310357	2L_8310357_SNP	A	G	1505.77	.	AC=2;AF=1.00;AN=2;DB;DP=55;ExcessHet=3.0103;FS=0.000;MLEAC=2;MLEAF=1.00;MQ=44.00;QD=27.38;SOR=1.262	GT:AD:DP:GQ:PL	1/1:0,55:55:99:1534,165,0
2L	8310479	2L_8310479_SNP	A	G	1372.77	.	AC=2;AF=1.00;AN=2;DB;DP=51;ExcessHet=3.0103;FS=0.000;MLEAC=2;MLEAF=1.00;MQ=44.00;QD=26.92;SOR=0.813	GT:AD:DP:GQ:PL	1/1:0,51:51:99:1401,152,0
2L	8310515	2L_8310515_SNP	C	A	1371.77	.	AC=2;AF=1.00;AN=2;DB;DP=52;ExcessHet=3.0103;FS=0.000;MLEAC=2;MLEAF=1.00;MQ=44.00;QD=26.38;SOR=0.770	GT:AD:DP:GQ:PL	1/1:0,52:52:99:1400,154,0
2L	8310611	2L_8310611_SNP	C	T	1277.77	.	AC=2;AF=1.00;AN=2;DB;DP=47;ExcessHet=3.0103;FS=0.000;MLEAC=2;MLEAF=1.00;MQ=44.00;QD=27.19;SOR=0.919	GT:AD:DP:GQ:PL	1/1:0,47:47:99:1306,141,0
2L	8310823	2L_8310823_SNP	C	T	1408.77	.	AC=2;AF=1.00;AN=2;DB;DP=52;ExcessHet=3.0103;FS=0.000;MLEAC=2;MLEAF=1.00;MQ=44.00;QD=27.09;SOR=1.244	GT:AD:DP:GQ:PL	1/1:0,52:52:99:1437,156,0
2L	8311018	2L_8311018_SNP	A	G	1328.77	.	AC=2;AF=1.00;AN=2;DB;DP=50;ExcessHet=3.0103;FS=0.000;MLEAC=2;MLEAF=1.00;MQ=43.88;QD=26.58;SOR=0.773	GT:AD:DP:GQ:PL	1/1:0,50:50:99:1357,149,0
2L	8311057	2L_8311057_SNP	G	C	2445.77	.	AC=2;AF=1.00;AN=2;DB;DP=57;ExcessHet=3.0103;FS=0.000;MLEAC=2;MLEAF=1.00;MQ=43.93;QD=29.99;SOR=0.728	GT:AD:DP:GQ:PL	1/1:0,57:57:99:2474,171,0
2L	8311064	2L_8311064_SNP	G	A	2416.77	.	AC=2;AF=1.00;AN=2;DB;DP=55;ExcessHet=3.0103;FS=0.000;MLEAC=2;MLEAF=1.00;MQ=43.93;QD=26.55;SOR=0.729	GT:AD:DP:GQ:PL	1/1:0,55:55:99:2445,168,0
2L	8311158	2L_8311158_SNP	G	A	1510.77	.	AC=2;AF=1.00;AN=2;DB;DP=55;ExcessHet=3.0103;FS=0.000;MLEAC=2;MLEAF=1.00;MQ=43.96;QD=27.47;SOR=0.729	GT:AD:DP:GQ:PL	1/1:0,55:55:99:1539,165,0
2L	8311237	2L_8311237_SNP	A	G	2226.77	.	AC=2;AF=1.00;AN=2;DB;DP=52;ExcessHet=3.0103;FS=0.000;MLEAC=2;MLEAF=1.00;MQ=43.92;QD=27.12;SOR=0.693	GT:AD:DP:GQ:PL	1/1:0,52:52:99:2255,156,0
2L	8311243	2L_8311243_SNP	A	T	2141.77	.	AC=2;AF=1.00;AN=2;DB;DP=48;ExcessHet=3.0103;FS=0.000;MLEAC=2;MLEAF=1.00;MQ=43.92;QD=28.93;SOR=0.693	GT:AD:DP:GQ:PL	1/1:0,48:48:99:2170,147,0
2L	8311259	2L_8311259_SNP	A	T	2348.77	.	AC=2;AF=1.00;AN=2;DB;DP=52;ExcessHet=3.0103;FS=0.000;MLEAC=2;MLEAF=1.00;MQ=43.92;QD=28.59;SOR=0.853	GT:AD:DP:GQ:PL	1/1:0,52:52:99:2377,160,0
2L	8311265	2L_8311265_SNP	G	T	2311.77	.	AC=2;AF=1.00;AN=2;DB;DP=52;ExcessHet=3.0103;FS=0.000;MLEAC=2;MLEAF=1.00;MQ=43.92;QD=36.63;SOR=0.853	GT:AD:DP:GQ:PL	1/1:0,52:52:99:2340,157,0
2L	8311274	2L_8311274_SNP	C	T	2401.77	.	AC=2;AF=1.00;AN=2;DB;DP=53;ExcessHet=3.0103;FS=0.000;MLEAC=2;MLEAF=1.00;MQ=43.93;QD=27.72;SOR=0.808	GT:AD:DP:GQ:PL	1/1:0,53:53:99:2430,163,0
2L	8311275	2L_8311275_SNP	T	G	2356.77	.	AC=2;AF=1.00;AN=2;DB;DP=53;ExcessHet=3.0103;FS=0.000;MLEAC=2;MLEAF=1.00;MQ=43.93;QD=31.41;SOR=0.808	GT:AD:DP:GQ:PL	1/1:0,53:53:99:2385,160,0
2L	8311282	2L_8311282_SNP	A	T	2208.77	.	AC=2;AF=1.00;AN=2;DB;DP=49;ExcessHet=3.0103;FS=0.000;MLEAC=2;MLEAF=1.00;MQ=43.92;QD=39.18;SOR=0.909	GT:AD:DP:GQ:PL	1/1:0,49:49:99:2237,151,0
2L	8311339	.	CA	C	764.73	.	AC=1;AF=0.500;AN=2;BaseQRankSum=0.267;ClippingRankSum=0.000;DP=58;ExcessHet=3.0103;FS=2.987;MLEAC=1;MLEAF=0.500;MQ=43.93;MQRankSum=-0.674;QD=13.66;ReadPosRankSum=-0.196;SOR=0.520	GT:AD:DP:GQ:PL	0/1:11,45:56:81:802,0,81
2L	8312293	2L_8312293_SNP	G	A	1840.77	.	AC=2;AF=1.00;AN=2;DB;DP=68;ExcessHet=3.0103;FS=0.000;MLEAC=2;MLEAF=1.00;MQ=44.00;QD=27.07;SOR=0.814	GT:AD:DP:GQ:PL	1/1:0,68:68:99:1869,203,0
2L	8312350	2L_8312350_SNP	G	C	1838.77	.	AC=2;AF=1.00;AN=2;DB;DP=69;ExcessHet=3.0103;FS=0.000;MLEAC=2;MLEAF=1.00;MQ=44.00;QD=26.65;SOR=0.781	GT:AD:DP:GQ:PL	1/1:0,69:69:99:1867,206,0
2L	8312378	2L_8312378_SNP	C	A	2953.77	.	AC=2;AF=1.00;AN=2;DB;DP=67;ExcessHet=3.0103;FS=0.000;MLEAC=2;MLEAF=1.00;MQ=43.96;QD=32.18;SOR=0.849	GT:AD:DP:GQ:PL	1/1:0,67:67:99:2982,202,0
2L	8312379	2L_8312379_SNP	T	C	2953.77	.	AC=2;AF=1.00;AN=2;DB;DP=66;ExcessHet=3.0103;FS=0.000;MLEAC=2;MLEAF=1.00;MQ=43.96;QD=29.06;SOR=0.886	GT:AD:DP:GQ:PL	1/1:0,66:66:99:2982,202,0
2L	8312386	2L_8312386_SNP	T	G	2931.77	.	AC=2;AF=1.00;AN=2;DB;DP=67;ExcessHet=3.0103;FS=0.000;MLEAC=2;MLEAF=1.00;MQ=43.96;QD=28.15;SOR=0.990	GT:AD:DP:GQ:PL	1/1:0,67:67:99:2960,202,0
2L	8312559	2L_8312559_SNP	T	C	1303.77	.	AC=2;AF=1.00;AN=2;DB;DP=50;ExcessHet=3.0103;FS=0.000;MLEAC=2;MLEAF=1.00;MQ=44.00;QD=26.08;SOR=1.270	GT:AD:DP:GQ:PL	1/1:0,50:50:99:1332,149,0
2L	8312686	2L_8312686_SNP	T	C	1332.77	.	AC=2;AF=1.00;AN=2;DB;DP=51;ExcessHet=3.0103;FS=0.000;MLEAC=2;MLEAF=1.00;MQ=43.88;QD=26.13;SOR=0.732	GT:AD:DP:GQ:PL	1/1:0,51:51:99:1361,153,0
2L	8312983	2L_8312983_SNP	T	A	1316.77	.	AC=2;AF=1.00;AN=2;DB;DP=51;ExcessHet=3.0103;FS=0.000;MLEAC=2;MLEAF=1.00;MQ=43.92;QD=25.82;SOR=0.994	GT:AD:DP:GQ:PL	1/1:0,51:51:99:1345,152,0
2L	8313055	2L_8313055_SNP	A	G	601.77	.	AC=1;AF=0.500;AN=2;BaseQRankSum=-1.364;ClippingRankSum=0.000;DB;DP=51;ExcessHet=3.0103;FS=5.704;MLEAC=1;MLEAF=0.500;MQ=44.00;MQRankSum=0.000;QD=11.80;ReadPosRankSum=0.069;SOR=1.170	GT:AD:DP:GQ:PL	0/1:22,29:51:99:630,0,468
2L	8313082	2L_8313082_SNP	T	C	1582.77	.	AC=2;AF=1.00;AN=2;DB;DP=59;ExcessHet=3.0103;FS=0.000;MLEAC=2;MLEAF=1.00;MQ=44.00;QD=26.83;SOR=0.726	GT:AD:DP:GQ:PL	1/1:0,59:59:99:1611,177,0
2L	8313403	.	G	A	317.77	.	AC=1;AF=0.500;AN=2;BaseQRankSum=-1.576;ClippingRankSum=0.000;DP=51;ExcessHet=3.0103;FS=2.422;MLEAC=1;MLEAF=0.500;MQ=44.00;MQRankSum=0.000;QD=6.23;ReadPosRankSum=-0.079;SOR=0.758	GT:AD:DP:GQ:PL	0/1:31,20:51:99:346,0,690
2L	8313610	2L_8313610_SNP	A	C	1219.77	.	AC=2;AF=1.00;AN=2;DB;DP=45;ExcessHet=3.0103;FS=0.000;MLEAC=2;MLEAF=1.00;MQ=44.00;QD=27.11;SOR=1.280	GT:AD:DP:GQ:PL	1/1:0,45:45:99:1248,135,0
2L	8313835	2L_8313835_SNP	C	T	708.77	.	AC=1;AF=0.500;AN=2;BaseQRankSum=0.731;ClippingRankSum=0.000;DB;DP=52;ExcessHet=3.0103;FS=0.000;MLEAC=1;MLEAF=0.500;MQ=44.00;MQRankSum=0.000;QD=13.90;ReadPosRankSum=1.043;SOR=0.602	GT:AD:DP:GQ:PL	0/1:19,32:51:99:737,0,375
2L	8313865	2L_8313865_SNP	G	A	740.77	.	AC=1;AF=0.500;AN=2;BaseQRankSum=0.876;ClippingRankSum=0.000;DB;DP=55;ExcessHet=3.0103;FS=0.000;MLEAC=1;MLEAF=0.500;MQ=44.00;MQRankSum=0.000;QD=13.47;ReadPosRankSum=0.309;SOR=0.839	GT:AD:DP:GQ:PL	0/1:21,34:55:99:769,0,391
2L	8313904	2L_8313904_SNP	T	C	695.77	.	AC=1;AF=0.500;AN=2;BaseQRankSum=-1.870;ClippingRankSum=0.000;DB;DP=53;ExcessHet=3.0103;FS=2.416;MLEAC=1;MLEAF=0.500;MQ=44.00;MQRankSum=0.000;QD=13.13;ReadPosRankSum=1.546;SOR=1.095	GT:AD:DP:GQ:PL	0/1:20,33:53:99:724,0,376
2L	8314141	2L_8314141_SNP	T	C	690.77	.	AC=1;AF=0.500;AN=2;BaseQRankSum=0.457;ClippingRankSum=0.000;DB;DP=49;ExcessHet=3.0103;FS=1.131;MLEAC=1;MLEAF=0.500;MQ=43.92;MQRankSum=-1.691;QD=14.10;ReadPosRankSum=0.013;SOR=1.042	GT:AD:DP:GQ:PL	0/1:29,20:49:99:719,0,1138
2L	8314147	2L_8314147_SNP	C	T	693.77	.	AC=1;AF=0.500;AN=2;BaseQRankSum=-0.997;ClippingRankSum=0.000;DB;DP=48;ExcessHet=3.0103;FS=1.129;MLEAC=1;MLEAF=0.500;MQ=43.92;MQRankSum=-1.661;QD=14.45;ReadPosRankSum=0.306;SOR=0.955	GT:AD:DP:GQ:PL	0/1:28,20:48:99:722,0,1116
2L	8314153	2L_8314153_SNP	A	C	693.77	.	AC=1;AF=0.500;AN=2;BaseQRankSum=0.598;ClippingRankSum=0.000;DB;DP=47;ExcessHet=3.0103;FS=0.000;MLEAC=1;MLEAF=0.500;MQ=43.92;MQRankSum=-1.631;QD=14.76;ReadPosRankSum=-0.362;SOR=0.866	GT:AD:DP:GQ:PL	0/1:27,20:47:99:722,0,1109
2L	8314192	2L_8314192_SNP	A	T	609.77	.	AC=1;AF=0.500;AN=2;BaseQRankSum=-0.227;ClippingRankSum=0.000;DB;DP=52;ExcessHet=3.0103;FS=3.949;MLEAC=1;MLEAF=0.500;MQ=43.33;MQRankSum=0.099;QD=11.73;ReadPosRankSum=-0.643;SOR=0.312	GT:AD:DP:GQ:PL	0/1:24,28:52:99:638,0,510
2L	8314345	2L_8314345_SNP	C	T	563.77	.	AC=1;AF=0.500;AN=2;BaseQRankSum=1.562;ClippingRankSum=0.000;DB;DP=45;ExcessHet=3.0103;FS=0.000;MLEAC=1;MLEAF=0.500;MQ=44.00;MQRankSum=0.000;QD=12.53;ReadPosRankSum=-0.560;SOR=0.742	GT:AD:DP:GQ:PL	0/1:19,26:45:99:592,0,392
2L	8314384	2L_8314384_SNP	T	A	306.77	.	AC=1;AF=0.500;AN=2;BaseQRankSum=1.587;ClippingRankSum=0.000;DB;DP=51;ExcessHet=3.0103;FS=1.172;MLEAC=1;MLEAF=0.500;MQ=44.00;MQRankSum=0.000;QD=6.14;ReadPosRankSum=0.627;SOR=0.437	GT:AD:DP:GQ:PL	0/1:33,17:50:99:335,0,772
2L	8314454	2L_8314454_SNP	T	C	388.77	.	AC=1;AF=0.500;AN=2;BaseQRankSum=-0.225;ClippingRankSum=0.000;DB;DP=41;ExcessHet=3.0103;FS=3.038;MLEAC=1;MLEAF=0.500;MQ=44.00;MQRankSum=0.000;QD=9.48;ReadPosRankSum=-0.900;SOR=1.347	GT:AD:DP:GQ:PL	0/1:29,12:41:99:417,0,1120
2L	8314463	2L_8314463_SNP	C	T	426.77	.	AC=1;AF=0.500;AN=2;BaseQRankSum=-1.369;ClippingRankSum=0.000;DB;DP=41;ExcessHet=3.0103;FS=4.935;MLEAC=1;MLEAF=0.500;MQ=43.95;MQRankSum=-1.415;QD=10.41;ReadPosRankSum=-1.709;SOR=1.609	GT:AD:DP:GQ:PL	0/1:28,13:41:99:455,0,1085
2L	8314655	2L_8314655_SNP	A	G	1112.77	.	AC=2;AF=1.00;AN=2;DB;DP=41;ExcessHet=3.0103;FS=0.000;MLEAC=2;MLEAF=1.00;MQ=43.86;QD=27.14;SOR=0.954	GT:AD:DP:GQ:PL	1/1:0,41:41:99:1141,122,0
2L	8314674	2L_8314674_SNP	T	G	1100.77	.	AC=2;AF=1.00;AN=2;DB;DP=42;ExcessHet=3.0103;FS=0.000;MLEAC=2;MLEAF=1.00;MQ=43.81;QD=26.21;SOR=0.892	GT:AD:DP:GQ:PL	1/1:0,42:42:99:1129,125,0
2L	8314714	2L_8314714_SNP	T	C	1969.77	.	AC=2;AF=1.00;AN=2;DB;DP=46;ExcessHet=3.0103;FS=0.000;MLEAC=2;MLEAF=1.00;MQ=43.79;QD=29.50;SOR=0.780	GT:AD:DP:GQ:PL	1/1:0,46:46:99:1998,138,0
2L	8314721	2L_8314721_SNP	G	A	1927.77	.	AC=2;AF=1.00;AN=2;DB;DP=45;ExcessHet=3.0103;FS=0.000;MLEAC=2;MLEAF=1.00;MQ=43.78;QD=28.98;SOR=0.737	GT:AD:DP:GQ:PL	1/1:0,45:45:99:1956,135,0
2L	8314898	2L_8314898_SNP	C	T	1052.77	.	AC=2;AF=1.00;AN=2;DB;DP=38;ExcessHet=3.0103;FS=0.000;MLEAC=2;MLEAF=1.00;MQ=44.00;QD=27.70;SOR=1.493	GT:AD:DP:GQ:PL	1/1:0,38:38:99:1081,114,0
2L	8314930	2L_8314930_SNP	G	A	270.77	.	AC=1;AF=0.500;AN=2;BaseQRankSum=1.109;ClippingRankSum=0.000;DB;DP=35;ExcessHet=3.0103;FS=0.000;MLEAC=1;MLEAF=0.500;MQ=44.00;MQRankSum=0.000;QD=7.74;ReadPosRankSum=-0.825;SOR=0.582	GT:AD:DP:GQ:PL	0/1:21,14:35:99:299,0,466
2L	8314942	2L_8314942_SNP	A	G	415.77	.	AC=1;AF=0.500;AN=2;BaseQRankSum=-0.331;ClippingRankSum=0.000;DB;DP=31;ExcessHet=3.0103;FS=0.000;MLEAC=1;MLEAF=0.500;MQ=44.00;MQRankSum=0.000;QD=13.41;ReadPosRankSum=1.115;SOR=0.929	GT:AD:DP:GQ:PL	0/1:11,20:31:99:444,0,196
2L	8314949	2L_8314949_SNP	G	A	1184.77	.	AC=2;AF=1.00;AN=2;DB;DP=31;ExcessHet=3.0103;FS=0.000;MLEAC=2;MLEAF=1.00;MQ=44.00;QD=34.61;SOR=1.044	GT:AD:DP:GQ:PL	1/1:0,31:31:96:1213,96,0
2L	8314979	2L_8314979_SNP	T	C	904.77	.	AC=2;AF=1.00;AN=2;DB;DP=35;ExcessHet=3.0103;FS=0.000;MLEAC=2;MLEAF=1.00;MQ=43.94;QD=25.85;SOR=1.002	GT:AD:DP:GQ:PL	1/1:0,35:35:99:933,103,0
2L	8315004	2L_8315004_SNP	T	A	214.77	.	AC=1;AF=0.500;AN=2;BaseQRankSum=-1.300;ClippingRankSum=0.000;DB;DP=41;ExcessHet=3.0103;FS=4.935;MLEAC=1;MLEAF=0.500;MQ=43.86;MQRankSum=-1.304;QD=5.24;ReadPosRankSum=0.065;SOR=1.609	GT:AD:DP:GQ:PL	0/1:28,13:41:99:243,0,668
2L	8315054	2L_8315054_SNP	G	A	582.77	.	AC=1;AF=0.500;AN=2;BaseQRankSum=0.997;ClippingRankSum=0.000;DB;DP=51;ExcessHet=3.0103;FS=0.000;MLEAC=1;MLEAF=0.500;MQ=44.00;MQRankSum=0.000;QD=11.43;ReadPosRankSum=-0.675;SOR=0.687	GT:AD:DP:GQ:PL	0/1:34,17:51:99:611,0,1361
2L	8315060	2L_8315060_SNP	C	T	585.77	.	AC=1;AF=0.500;AN=2;BaseQRankSum=3.392;ClippingRankSum=0.000;DB;DP=50;ExcessHet=3.0103;FS=0.000;MLEAC=1;MLEAF=0.500;MQ=44.00;MQRankSum=0.000;QD=11.72;ReadPosRankSum=-0.750;SOR=0.629	GT:AD:DP:GQ:PL	0/1:33,17:50:99:614,0,1334
2L	8315110	2L_8315110_SNP	G	A	539.77	.	AC=1;AF=0.500;AN=2;BaseQRankSum=-2.365;ClippingRankSum=0.000;DB;DP=56;ExcessHet=3.0103;FS=1.085;MLEAC=1;MLEAF=0.500;MQ=44.00;MQRankSum=0.000;QD=9.64;ReadPosRankSum=0.615;SOR=0.957	GT:AD:DP:GQ:PL	0/1:37,19:56:99:568,0,827
2L	8315122	2L_8315122_SNP	G	C	565.77	.	AC=1;AF=0.500;AN=2;BaseQRankSum=-1.279;ClippingRankSum=0.000;DB;DP=54;ExcessHet=3.0103;FS=1.072;MLEAC=1;MLEAF=0.500;MQ=44.00;MQRankSum=0.000;QD=10.48;ReadPosRankSum=0.507;SOR=0.532	GT:AD:DP:GQ:PL	0/1:35,19:54:99:594,0,809
2L	8315137	2L_8315137_SNP	A	G	666.77	.	AC=1;AF=0.500;AN=2;BaseQRankSum=-2.322;ClippingRankSum=0.000;DB;DP=53;ExcessHet=3.0103;FS=0.000;MLEAC=1;MLEAF=0.500;MQ=44.00;MQRankSum=0.000;QD=12.58;ReadPosRankSum=-0.130;SOR=0.573	GT:AD:DP:GQ:PL	0/1:34,19:53:99:695,0,1354
2L	8315141	.	C	CA	657.73	.	AC=1;AF=0.500;AN=2;BaseQRankSum=-1.109;ClippingRankSum=0.000;DP=53;ExcessHet=3.0103;FS=0.000;MLEAC=1;MLEAF=0.500;MQ=44.00;MQRankSum=0.000;QD=12.41;ReadPosRankSum=-0.195;SOR=0.573	GT:AD:DP:GQ:PL	0/1:34,19:53:99:695,0,1354
2L	8315146	2L_8315146_SNP	T	C	666.77	.	AC=1;AF=0.500;AN=2;BaseQRankSum=-1.486;ClippingRankSum=0.000;DB;DP=51;ExcessHet=3.0103;FS=0.000;MLEAC=1;MLEAF=0.500;MQ=44.00;MQRankSum=0.000;QD=13.07;ReadPosRankSum=-0.059;SOR=0.610	GT:AD:DP:GQ:PL	0/1:33,18:51:99:695,0,1354
2L	8315171	2L_8315171_SNP	T	C	524.77	.	AC=1;AF=0.500;AN=2;BaseQRankSum=-3.095;ClippingRankSum=0.000;DB;DP=48;ExcessHet=3.0103;FS=0.000;MLEAC=1;MLEAF=0.500;MQ=44.00;MQRankSum=0.000;QD=10.93;ReadPosRankSum=-0.237;SOR=0.706	GT:AD:DP:GQ:PL	0/1:31,17:48:99:553,0,727
2L	8315213	2L_8315213_SNP	T	A	249.77	.	AC=1;AF=0.500;AN=2;BaseQRankSum=-1.247;ClippingRankSum=0.000;DB;DP=48;ExcessHet=3.0103;FS=0.000;MLEAC=1;MLEAF=0.500;MQ=44.00;MQRankSum=0.000;QD=5.20;ReadPosRankSum=0.813;SOR=0.765	GT:AD:DP:GQ:PL	0/1:33,15:48:99:278,0,806
2L	8315306	2L_8315306_SNP	T	C	274.77	.	AC=1;AF=0.500;AN=2;BaseQRankSum=-2.404;ClippingRankSum=0.000;DB;DP=53;ExcessHet=3.0103;FS=0.000;MLEAC=1;MLEAF=0.500;MQ=44.00;MQRankSum=0.000;QD=5.18;ReadPosRankSum=1.410;SOR=0.850	GT:AD:DP:GQ:PL	0/1:35,18:53:99:303,0,834
2L	8315441	2L_8315441_SNP	A	T	977.77	.	AC=1;AF=0.500;AN=2;BaseQRankSum=-1.619;ClippingRankSum=0.000;DB;DP=63;ExcessHet=3.0103;FS=0.000;MLEAC=1;MLEAF=0.500;MQ=43.91;MQRankSum=0.080;QD=15.52;ReadPosRankSum=-0.075;SOR=0.739	GT:AD:DP:GQ:PL	0/1:20,43:63:99:1006,0,381
2L	8315480	2L_8315480_SNP	G	A	1572.77	.	AC=2;AF=1.00;AN=2;DB;DP=58;ExcessHet=3.0103;FS=0.000;MLEAC=2;MLEAF=1.00;MQ=43.90;QD=27.12;SOR=0.914	GT:AD:DP:GQ:PL	1/1:0,58:58:99:1601,174,0
2L	8315681	2L_8315681_SNP	A	T	830.77	.	AC=1;AF=0.500;AN=2;BaseQRankSum=1.782;ClippingRankSum=0.000;DB;DP=54;ExcessHet=3.0103;FS=0.000;MLEAC=1;MLEAF=0.500;MQ=43.85;MQRankSum=-0.344;QD=15.38;ReadPosRankSum=-0.979;SOR=0.804	GT:AD:DP:GQ:PL	0/1:18,36:54:99:859,0,319
2L	8315696	2L_8315696_SNP	G	T	727.77	.	AC=1;AF=0.500;AN=2;BaseQRankSum=-0.845;ClippingRankSum=0.000;DB;DP=52;ExcessHet=3.0103;FS=2.504;MLEAC=1;MLEAF=0.500;MQ=43.89;MQRankSum=-1.262;QD=14.00;ReadPosRankSum=-0.051;SOR=0.803	GT:AD:DP:GQ:PL	0/1:18,34:52:99:756,0,347
2L	8315924	2L_8315924_SNP	C	A	1434.77	.	AC=2;AF=1.00;AN=2;DB;DP=53;ExcessHet=3.0103;FS=0.000;MLEAC=2;MLEAF=1.00;MQ=43.67;QD=27.07;SOR=0.981	GT:AD:DP:GQ:PL	1/1:0,53:53:99:1463,158,0
2L	8315990	2L_8315990_SNP	C	A	752.77	.	AC=1;AF=0.500;AN=2;BaseQRankSum=1.955;ClippingRankSum=0.000;DB;DP=54;ExcessHet=3.0103;FS=0.000;MLEAC=1;MLEAF=0.500;MQ=43.40;MQRankSum=0.957;QD=13.94;ReadPosRankSum=-2.129;SOR=0.704	GT:AD:DP:GQ:PL	0/1:19,35:54:99:781,0,337
2L	8316008	2L_8316008_SNP	G	A	1460.77	.	AC=2;AF=1.00;AN=2;DB;DP=53;ExcessHet=3.0103;FS=0.000;MLEAC=2;MLEAF=1.00;MQ=43.35;QD=27.56;SOR=1.524	GT:AD:DP:GQ:PL	1/1:0,53:53:99:1489,158,0
2L	8316021	2L_8316021_SNP	A	T	1508.77	.	AC=2;AF=1.00;AN=2;DB;DP=57;ExcessHet=3.0103;FS=0.000;MLEAC=2;MLEAF=1.00;MQ=43.36;QD=26.47;SOR=1.569	GT:AD:DP:GQ:PL	1/1:0,57:57:99:1537,170,0
2L	8316089	2L_8316089_SNP	C	A	622.77	.	AC=1;AF=0.500;AN=2;BaseQRankSum=-0.650;ClippingRankSum=0.000;DB;DP=42;ExcessHet=3.0103;FS=2.878;MLEAC=1;MLEAF=0.500;MQ=43.34;MQRankSum=-1.127;QD=14.83;ReadPosRankSum=-0.657;SOR=0.839	GT:AD:DP:GQ:PL	0/1:14,28:42:99:651,0,252
2L	8316117	2L_8316117_SNP	C	G	688.77	.	AC=1;AF=0.500;AN=2;BaseQRankSum=-0.152;ClippingRankSum=0.000;DB;DP=46;ExcessHet=3.0103;FS=4.380;MLEAC=1;MLEAF=0.500;MQ=43.06;MQRankSum=-0.718;QD=14.97;ReadPosRankSum=-2.380;SOR=0.290	GT:AD:DP:GQ:PL	0/1:15,31:46:99:717,0,276
2L	8316125	2L_8316125_SNP	A	G	2114.77	.	AC=2;AF=1.00;AN=2;DB;DP=45;ExcessHet=3.0103;FS=0.000;MLEAC=2;MLEAF=1.00;MQ=42.94;QD=28.24;SOR=1.038	GT:AD:DP:GQ:PL	1/1:0,45:45:99:2143,144,0
2L	8316129	2L_8316129_SNP	G	C	2123.77	.	AC=2;AF=1.00;AN=2;DB;DP=46;ExcessHet=3.0103;FS=0.000;MLEAC=2;MLEAF=1.00;MQ=42.92;QD=32.48;SOR=0.976	GT:AD:DP:GQ:PL	1/1:0,46:46:99:2152,144,0
2L	8316132	2L_8316132_SNP	C	T	2148.77	.	AC=2;AF=1.00;AN=2;DB;DP=48;ExcessHet=3.0103;FS=0.000;MLEAC=2;MLEAF=1.00;MQ=42.89;QD=31.58;SOR=0.776	GT:AD:DP:GQ:PL	1/1:0,48:48:99:2177,147,0
2L	8316145	2L_8316145_SNP	T	G	2041.77	.	AC=2;AF=1.00;AN=2;DB;DP=46;ExcessHet=3.0103;FS=0.000;MLEAC=2;MLEAF=1.00;MQ=42.92;QD=27.32;SOR=0.976	GT:AD:DP:GQ:PL	1/1:0,46:46:99:2070,138,0
2L	8316148	2L_8316148_SNP	T	C	2131.77	.	AC=2;AF=1.00;AN=2;DB;DP=46;ExcessHet=3.0103;FS=0.000;MLEAC=2;MLEAF=1.00;MQ=42.92;QD=31.43;SOR=0.976	GT:AD:DP:GQ:PL	1/1:0,46:46:99:2160,144,0
2L	8316153	.	A	ACCC	2122.73	.	AC=2;AF=1.00;AN=2;DP=48;ExcessHet=3.0103;FS=0.000;MLEAC=2;MLEAF=1.00;MQ=42.93;QD=29.15;SOR=0.963	GT:AD:DP:GQ:PL	1/1:0,48:48:99:2160,144,0
2L	8316165	.	TAAAA	T	2164.73	.	AC=2;AF=1.00;AN=2;DP=47;ExcessHet=3.0103;FS=0.000;MLEAC=2;MLEAF=1.00;MQ=42.95;QD=29.47;SOR=1.251	GT:AD:DP:GQ:PL	1/1:0,47:47:99:2202,148,0
2L	8316171	.	A	ACT	2219.73	.	AC=2;AF=1.00;AN=2;DP=49;ExcessHet=3.0103;FS=0.000;MLEAC=2;MLEAF=1.00;MQ=42.99;QD=33.63;SOR=1.225	GT:AD:DP:GQ:PL	1/1:0,49:49:99:2257,153,0
2L	8316253	2L_8316253_SNP	C	T	2342.77	.	AC=2;AF=1.00;AN=2;DB;DP=53;ExcessHet=3.0103;FS=0.000;MLEAC=2;MLEAF=1.00;MQ=43.23;QD=26.69;SOR=0.941	GT:AD:DP:GQ:PL	1/1:0,52:52:99:2371,163,0
2L	8316256	2L_8316256_SNP	C	T	2342.77	.	AC=2;AF=1.00;AN=2;DB;DP=53;ExcessHet=3.0103;FS=0.000;MLEAC=2;MLEAF=1.00;MQ=43.30;QD=29.31;SOR=0.941	GT:AD:DP:GQ:PL	1/1:0,52:52:99:2371,163,0
2L	8316277	2L_8316277_SNP	C	T	1429.77	.	AC=1;AF=0.500;AN=2;BaseQRankSum=0.144;ClippingRankSum=0.000;DB;DP=53;ExcessHet=3.0103;FS=6.313;MLEAC=1;MLEAF=0.500;MQ=43.45;MQRankSum=-0.114;QD=27.50;ReadPosRankSum=1.414;SOR=0.939	GT:AD:DP:GQ:PL	0/1:15,37:52:99:1458,0,474
2L	8316283	2L_8316283_SNP	G	T	1437.77	.	AC=1;AF=0.500;AN=2;BaseQRankSum=0.632;ClippingRankSum=0.000;DB;DP=51;ExcessHet=3.0103;FS=2.837;MLEAC=1;MLEAF=0.500;MQ=43.51;MQRankSum=-0.266;QD=28.76;ReadPosRankSum=0.543;SOR=1.041	GT:AD:DP:GQ:PL	0/1:13,37:50:99:1466,0,420
2L	8316379	2L_8316379_SNP	C	T	322.77	.	AC=1;AF=0.500;AN=2;BaseQRankSum=0.924;ClippingRankSum=0.000;DB;DP=56;ExcessHet=3.0103;FS=1.110;MLEAC=1;MLEAF=0.500;MQ=43.52;MQRankSum=-0.905;QD=5.87;ReadPosRankSum=1.279;SOR=1.004	GT:AD:DP:GQ:PL	0/1:36,19:55:99:351,0,817
2L	8316475	2L_8316475_SNP	A	C	327.77	.	AC=1;AF=0.500;AN=2;BaseQRankSum=-2.594;ClippingRankSum=0.000;DB;DP=56;ExcessHet=3.0103;FS=23.205;MLEAC=1;MLEAF=0.500;MQ=43.90;MQRankSum=-1.198;QD=5.85;ReadPosRankSum=-0.668;SOR=1.872	GT:AD:DP:GQ:PL	0/1:37,19:56:99:356,0,854
2L	8316595	2L_8316595_SNP	C	A	486.77	.	AC=1;AF=0.500;AN=2;BaseQRankSum=2.791;ClippingRankSum=0.000;DB;DP=68;ExcessHet=3.0103;FS=7.214;MLEAC=1;MLEAF=0.500;MQ=43.94;MQRankSum=-0.369;QD=7.16;ReadPosRankSum=0.106;SOR=1.679	GT:AD:DP:GQ:PL	0/1:43,25:68:99:515,0,947
2L	8316637	2L_8316637_SNP	G	A	353.77	.	AC=1;AF=0.500;AN=2;BaseQRankSum=2.088;ClippingRankSum=0.000;DB;DP=58;ExcessHet=3.0103;FS=0.000;MLEAC=1;MLEAF=0.500;MQ=43.97;MQRankSum=0.762;QD=6.10;ReadPosRankSum=-0.545;SOR=0.725	GT:AD:DP:GQ:PL	0/1:38,20:58:99:382,0,854
2L	8316866	2L_8316866_SNP	C	T	661.77	.	AC=1;AF=0.500;AN=2;BaseQRankSum=3.564;ClippingRankSum=0.000;DB;DP=89;ExcessHet=3.0103;FS=2.903;MLEAC=1;MLEAF=0.500;MQ=44.00;MQRankSum=0.000;QD=7.44;ReadPosRankSum=1.072;SOR=0.620	GT:AD:DP:GQ:PL	0/1:55,34:89:99:690,0,1191
2L	8317021	2L_8317021_SNP	G	A	1057.77	.	AC=1;AF=0.500;AN=2;BaseQRankSum=2.837;ClippingRankSum=0.000;DB;DP=78;ExcessHet=3.0103;FS=0.000;MLEAC=1;MLEAF=0.500;MQ=43.90;MQRankSum=-1.617;QD=13.74;ReadPosRankSum=-1.130;SOR=0.685	GT:AD:DP:GQ:PL	0/1:30,47:77:99:1086,0,577
2L	8317049	.	A	ACAC	1929.73	.	AC=1;AF=0.500;AN=2;BaseQRankSum=-0.438;ClippingRankSum=0.000;DP=75;ExcessHet=3.0103;FS=4.737;MLEAC=1;MLEAF=0.500;MQ=43.90;MQRankSum=-1.672;QD=26.08;ReadPosRankSum=0.033;SOR=1.276	GT:AD:DP:GQ:PL	0/1:30,44:74:99:1967,0,1163
2L	8317050	.	T	TATTTTTA	1929.73	.	AC=1;AF=0.500;AN=2;BaseQRankSum=-3.380;ClippingRankSum=0.000;DP=79;ExcessHet=3.0103;FS=3.180;MLEAC=1;MLEAF=0.500;MQ=43.90;MQRankSum=-1.583;QD=24.43;ReadPosRankSum=-0.738;SOR=1.110	GT:AD:DP:GQ:PL	0/1:30,49:79:99:1967,0,1162
2L	8317079	.	CA	C	1053.73	.	AC=1;AF=0.500;AN=2;BaseQRankSum=-1.223;ClippingRankSum=0.000;DP=83;ExcessHet=3.0103;FS=0.878;MLEAC=1;MLEAF=0.500;MQ=43.88;MQRankSum=-1.814;QD=13.17;ReadPosRankSum=0.182;SOR=0.551	GT:AD:DP:GQ:PL	0/1:31,49:80:99:1091,0,600
2L	8317153	.	T	C	1582.77	.	AC=1;AF=0.500;AN=2;BaseQRankSum=-0.535;ClippingRankSum=0.000;DP=69;ExcessHet=3.0103;FS=0.000;MLEAC=1;MLEAF=0.500;MQ=43.89;MQRankSum=-1.675;QD=22.94;ReadPosRankSum=-1.100;SOR=0.659	GT:AD:DP:GQ:PL	0/1:28,41:69:99:1611,0,1104
2L	8317154	.	G	A	1582.77	.	AC=1;AF=0.500;AN=2;BaseQRankSum=1.015;ClippingRankSum=0.000;DP=69;ExcessHet=3.0103;FS=0.000;MLEAC=1;MLEAF=0.500;MQ=43.89;MQRankSum=-1.675;QD=22.94;ReadPosRankSum=-1.039;SOR=0.659	GT:AD:DP:GQ:PL	0/1:28,41:69:99:1611,0,1104
2L	8317155	.	G	A	1582.77	.	AC=1;AF=0.500;AN=2;BaseQRankSum=1.598;ClippingRankSum=0.000;DP=69;ExcessHet=3.0103;FS=0.000;MLEAC=1;MLEAF=0.500;MQ=43.89;MQRankSum=-1.675;QD=22.94;ReadPosRankSum=-1.113;SOR=0.659	GT:AD:DP:GQ:PL	0/1:28,41:69:99:1611,0,1104
2L	8317426	2L_8317426_SNP	G	A	1028.77	.	AC=1;AF=0.500;AN=2;BaseQRankSum=0.647;ClippingRankSum=0.000;DB;DP=59;ExcessHet=3.0103;FS=1.182;MLEAC=1;MLEAF=0.500;MQ=44.00;MQRankSum=0.000;QD=17.44;ReadPosRankSum=0.708;SOR=0.504	GT:AD:DP:GQ:PL	0/1:14,45:59:99:1057,0,211
2L	8317599	2L_8317599_SNP	G	T	562.77	.	AC=1;AF=0.500;AN=2;BaseQRankSum=2.569;ClippingRankSum=0.000;DB;DP=46;ExcessHet=3.0103;FS=1.143;MLEAC=1;MLEAF=0.500;MQ=44.00;MQRankSum=0.000;QD=12.23;ReadPosRankSum=1.858;SOR=0.494	GT:AD:DP:GQ:PL	0/1:20,26:46:99:591,0,412
2L	8317927	2L_8317927_SNP	C	T	161.77	.	AC=1;AF=0.500;AN=2;BaseQRankSum=1.355;ClippingRankSum=0.000;DB;DP=40;ExcessHet=3.0103;FS=0.000;MLEAC=1;MLEAF=0.500;MQ=44.00;MQRankSum=0.000;QD=4.04;ReadPosRankSum=1.254;SOR=0.787	GT:AD:DP:GQ:PL	0/1:29,11:40:99:190,0,698
2L	8318278	2L_8318278_SNP	T	C	804.77	.	AC=1;AF=0.500;AN=2;BaseQRankSum=0.249;ClippingRankSum=0.000;DB;DP=63;ExcessHet=3.0103;FS=0.981;MLEAC=1;MLEAF=0.500;MQ=43.97;MQRankSum=1.225;QD=12.77;ReadPosRankSum=-0.481;SOR=0.484	GT:AD:DP:GQ:PL	0/1:26,37:63:99:833,0,538
2L	8318296	2L_8318296_SNP	G	A	915.77	.	AC=1;AF=0.500;AN=2;BaseQRankSum=2.573;ClippingRankSum=0.000;DB;DP=68;ExcessHet=3.0103;FS=0.935;MLEAC=1;MLEAF=0.500;MQ=43.97;MQRankSum=1.262;QD=13.47;ReadPosRankSum=-1.075;SOR=0.545	GT:AD:DP:GQ:PL	0/1:27,41:68:99:944,0,510
2L	8318323	2L_8318323_SNP	T	G	1064.77	.	AC=1;AF=0.500;AN=2;BaseQRankSum=-1.288;ClippingRankSum=0.000;DB;DP=75;ExcessHet=3.0103;FS=3.274;MLEAC=1;MLEAF=0.500;MQ=43.97;MQRankSum=1.486;QD=14.20;ReadPosRankSum=-1.419;SOR=0.480	GT:AD:DP:GQ:PL	0/1:24,51:75:99:1093,0,433
2L	8318506	2L_8318506_SNP	T	A	829.77	.	AC=1;AF=0.500;AN=2;BaseQRankSum=-1.453;ClippingRankSum=0.000;DB;DP=57;ExcessHet=3.0103;FS=2.338;MLEAC=1;MLEAF=0.500;MQ=44.00;MQRankSum=0.000;QD=14.56;ReadPosRankSum=-1.672;SOR=1.051	GT:AD:DP:GQ:PL	0/1:19,38:57:99:858,0,356
2L	8318599	2L_8318599_SNP	A	G	737.77	.	AC=1;AF=0.500;AN=2;BaseQRankSum=-2.154;ClippingRankSum=0.000;DB;DP=63;ExcessHet=3.0103;FS=0.960;MLEAC=1;MLEAF=0.500;MQ=44.00;MQRankSum=0.000;QD=11.90;ReadPosRankSum=-0.844;SOR=0.560	GT:AD:DP:GQ:PL	0/1:26,36:62:99:766,0,540
2L	8318746	2L_8318746_SNP	G	A	924.77	.	AC=1;AF=0.500;AN=2;BaseQRankSum=1.940;ClippingRankSum=0.000;DB;DP=68;ExcessHet=3.0103;FS=0.000;MLEAC=1;MLEAF=0.500;MQ=43.97;MQRankSum=-0.757;QD=13.60;ReadPosRankSum=-0.042;SOR=0.776	GT:AD:DP:GQ:PL	0/1:26,42:68:99:953,0,457
2L	8318767	2L_8318767_SNP	G	A	968.77	.	AC=1;AF=0.500;AN=2;BaseQRankSum=-0.090;ClippingRankSum=0.000;DB;DP=67;ExcessHet=3.0103;FS=1.010;MLEAC=1;MLEAF=0.500;MQ=43.97;MQRankSum=-0.692;QD=14.46;ReadPosRankSum=-1.149;SOR=0.494	GT:AD:DP:GQ:PL	0/1:23,44:67:99:997,0,420
2L	8319015	2L_8319015_SNP	C	T	1309.77	.	AC=1;AF=0.500;AN=2;BaseQRankSum=-0.563;ClippingRankSum=0.000;DB;DP=59;ExcessHet=3.0103;FS=2.212;MLEAC=1;MLEAF=0.500;MQ=43.93;MQRankSum=-1.199;QD=22.20;ReadPosRankSum=0.461;SOR=0.636	GT:AD:DP:GQ:PL	0/1:25,34:59:99:1338,0,1396
2L	8319020	2L_8319020_SNP	T	A	1351.77	.	AC=1;AF=0.500;AN=2;BaseQRankSum=1.244;ClippingRankSum=0.000;DB;DP=58;ExcessHet=3.0103;FS=3.614;MLEAC=1;MLEAF=0.500;MQ=43.93;MQRankSum=-1.174;QD=23.31;ReadPosRankSum=0.640;SOR=0.580	GT:AD:DP:GQ:PL	0/1:24,34:58:99:1380,0,1393
2L	8319024	2L_8319024_SNP	A	G	1287.77	.	AC=1;AF=0.500;AN=2;BaseQRankSum=-3.883;ClippingRankSum=0.000;DB;DP=56;ExcessHet=3.0103;FS=2.244;MLEAC=1;MLEAF=0.500;MQ=43.93;MQRankSum=-1.166;QD=23.00;ReadPosRankSum=0.708;SOR=0.553	GT:AD:DP:GQ:PL	0/1:23,33:56:99:1316,0,1350
2L	8319053	2L_8319053_DEL	TC	T	1328.73	.	AC=1;AF=0.500;AN=2;BaseQRankSum=0.304;ClippingRankSum=0.000;DB;DP=52;ExcessHet=3.0103;FS=13.634;MLEAC=1;MLEAF=0.500;MQ=44.14;MQRankSum=-0.386;QD=25.55;ReadPosRankSum=-0.371;SOR=0.413	GT:AD:DP:GQ:PL	0/1:17,35:52:99:1366,0,825
2L	8319063	2L_8319063_SNP	G	A	1307.77	.	AC=1;AF=0.500;AN=2;BaseQRankSum=1.643;ClippingRankSum=0.000;DB;DP=53;ExcessHet=3.0103;FS=13.342;MLEAC=1;MLEAF=0.500;MQ=44.14;MQRankSum=-0.417;QD=24.67;ReadPosRankSum=0.232;SOR=0.093	GT:AD:DP:GQ:PL	0/1:19,34:53:99:1336,0,847
2L	8319160	2L_8319160_SNP	G	A	1210.77	.	AC=1;AF=0.500;AN=2;BaseQRankSum=1.421;ClippingRankSum=0.000;DB;DP=44;ExcessHet=3.0103;FS=4.779;MLEAC=1;MLEAF=0.500;MQ=44.25;MQRankSum=0.732;QD=27.52;ReadPosRankSum=0.150;SOR=0.235	GT:AD:DP:GQ:PL	0/1:14,30:44:99:1239,0,641
2L	8319162	2L_8319162_SNP	C	A	1210.77	.	AC=1;AF=0.500;AN=2;BaseQRankSum=0.309;ClippingRankSum=0.000;DB;DP=44;ExcessHet=3.0103;FS=4.779;MLEAC=1;MLEAF=0.500;MQ=44.25;MQRankSum=0.732;QD=27.52;ReadPosRankSum=0.326;SOR=0.235	GT:AD:DP:GQ:PL	0/1:14,30:44:99:1239,0,641
2L	8319319	2L_8319319_SNP	A	G	682.77	.	AC=1;AF=0.500;AN=2;BaseQRankSum=-1.124;ClippingRankSum=0.000;DB;DP=62;ExcessHet=3.0103;FS=5.094;MLEAC=1;MLEAF=0.500;MQ=44.00;MQRankSum=0.000;QD=11.01;ReadPosRankSum=-1.152;SOR=0.397	GT:AD:DP:GQ:PL	0/1:27,35:62:99:711,0,563
2L	8319614	2L_8319614_SNP	C	T	656.77	.	AC=1;AF=0.500;AN=2;BaseQRankSum=-0.501;ClippingRankSum=0.000;DB;DP=62;ExcessHet=3.0103;FS=5.124;MLEAC=1;MLEAF=0.500;MQ=44.00;MQRankSum=0.000;QD=10.59;ReadPosRankSum=0.518;SOR=1.220	GT:AD:DP:GQ:PL	0/1:30,32:62:99:685,0,609
2L	8320043	2L_8320043_SNP	A	G	473.77	.	AC=1;AF=0.500;AN=2;BaseQRankSum=-3.285;ClippingRankSum=0.000;DB;DP=81;ExcessHet=3.0103;FS=1.894;MLEAC=1;MLEAF=0.500;MQ=44.00;MQRankSum=0.000;QD=5.85;ReadPosRankSum=-0.998;SOR=0.641	GT:AD:DP:GQ:PL	0/1:54,27:81:99:502,0,1246
2L	8320072	2L_8320072_SNP	G	T	1371.77	.	AC=1;AF=0.500;AN=2;BaseQRankSum=0.555;ClippingRankSum=0.000;DB;DP=90;ExcessHet=3.0103;FS=0.841;MLEAC=1;MLEAF=0.500;MQ=44.00;MQRankSum=0.000;QD=15.24;ReadPosRankSum=0.039;SOR=0.836	GT:AD:DP:GQ:PL	0/1:30,60:90:99:1400,0,556
2L	8320104	2L_8320104_SNP	G	T	928.77	.	AC=1;AF=0.500;AN=2;BaseQRankSum=2.022;ClippingRankSum=0.000;DB;DP=88;ExcessHet=3.0103;FS=0.842;MLEAC=1;MLEAF=0.500;MQ=43.97;MQRankSum=0.725;QD=10.55;ReadPosRankSum=0.897;SOR=0.793	GT:AD:DP:GQ:PL	0/1:59,29:88:99:957,0,1323
2L	8320116	2L_8320116_SNP	T	A	935.77	.	AC=1;AF=0.500;AN=2;BaseQRankSum=0.583;ClippingRankSum=0.000;DB;DP=83;ExcessHet=3.0103;FS=0.000;MLEAC=1;MLEAF=0.500;MQ=43.97;MQRankSum=0.701;QD=11.27;ReadPosRankSum=1.596;SOR=0.602	GT:AD:DP:GQ:PL	0/1:57,26:83:99:964,0,1270
2L	8320132	2L_8320132_SNP	G	A	1148.77	.	AC=1;AF=0.500;AN=2;BaseQRankSum=4.064;ClippingRankSum=0.000;DB;DP=88;ExcessHet=3.0103;FS=2.964;MLEAC=1;MLEAF=0.500;MQ=43.97;MQRankSum=0.761;QD=13.05;ReadPosRankSum=-0.218;SOR=0.426	GT:AD:DP:GQ:PL	0/1:57,31:88:99:1177,0,2170
2L	8320138	2L_8320138_SNP	G	A	1112.77	.	AC=1;AF=0.500;AN=2;BaseQRankSum=0.276;ClippingRankSum=0.000;DB;DP=88;ExcessHet=3.0103;FS=0.831;MLEAC=1;MLEAF=0.500;MQ=43.97;MQRankSum=0.780;QD=12.65;ReadPosRankSum=-0.638;SOR=0.587	GT:AD:DP:GQ:PL	0/1:56,32:88:99:1141,0,2130
2L	8320162	2L_8320162_SNP	T	G	1905.77	.	AC=1;AF=0.500;AN=2;BaseQRankSum=-1.360;ClippingRankSum=0.000;DB;DP=82;ExcessHet=3.0103;FS=0.859;MLEAC=1;MLEAF=0.500;MQ=43.96;MQRankSum=-0.796;QD=23.24;ReadPosRankSum=1.627;SOR=0.816	GT:AD:DP:GQ:PL	0/1:33,49:82:99:1934,0,1277
2L	8320167	2L_8320167_SNP	A	G	1873.77	.	AC=1;AF=0.500;AN=2;BaseQRankSum=-2.135;ClippingRankSum=0.000;DB;DP=81;ExcessHet=3.0103;FS=1.923;MLEAC=1;MLEAF=0.500;MQ=43.96;MQRankSum=-0.783;QD=23.13;ReadPosRankSum=1.107;SOR=0.973	GT:AD:DP:GQ:PL	0/1:32,49:81:99:1902,0,1238
2L	8320168	2L_8320168_SNP	A	T	623.77	.	AC=1;AF=0.500;AN=2;BaseQRankSum=-1.227;ClippingRankSum=0.000;DB;DP=80;ExcessHet=3.0103;FS=1.897;MLEAC=1;MLEAF=0.500;MQ=43.96;MQRankSum=0.842;QD=7.80;ReadPosRankSum=-1.120;SOR=0.498	GT:AD:DP:GQ:PL	0/1:48,32:80:99:652,0,1961
2L	8320217	2L_8320217_SNP	T	G	894.77	.	AC=1;AF=0.500;AN=2;BaseQRankSum=1.695;ClippingRankSum=0.000;DB;DP=65;ExcessHet=3.0103;FS=5.309;MLEAC=1;MLEAF=0.500;MQ=43.96;MQRankSum=0.797;QD=13.77;ReadPosRankSum=1.169;SOR=0.252	GT:AD:DP:GQ:PL	0/1:41,24:65:99:923,0,1672
2L	8320218	2L_8320218_SNP	A	C	894.77	.	AC=1;AF=0.500;AN=2;BaseQRankSum=-0.405;ClippingRankSum=0.000;DB;DP=66;ExcessHet=3.0103;FS=5.142;MLEAC=1;MLEAF=0.500;MQ=43.96;MQRankSum=0.812;QD=13.56;ReadPosRankSum=0.715;SOR=0.287	GT:AD:DP:GQ:PL	0/1:41,25:66:99:923,0,1672
2L	8320223	2L_8320223_SNP	G	A	903.77	.	AC=1;AF=0.500;AN=2;BaseQRankSum=-0.530;ClippingRankSum=0.000;DB;DP=64;ExcessHet=3.0103;FS=3.610;MLEAC=1;MLEAF=0.500;MQ=43.95;MQRankSum=0.833;QD=14.12;ReadPosRankSum=0.336;SOR=0.326	GT:AD:DP:GQ:PL	0/1:39,25:64:99:932,0,1546
2L	8320226	2L_8320226_SNP	T	G	2170.77	.	AC=2;AF=1.00;AN=2;DB;DP=63;ExcessHet=3.0103;FS=0.000;MLEAC=2;MLEAF=1.00;MQ=43.95;QD=34.46;SOR=1.179	GT:AD:DP:GQ:PL	1/1:0,63:63:99:2199,189,0
2L	8320305	2L_8320305_SNP	A	G	782.77	.	AC=1;AF=0.500;AN=2;BaseQRankSum=-0.561;ClippingRankSum=0.000;DB;DP=57;ExcessHet=3.0103;FS=6.281;MLEAC=1;MLEAF=0.500;MQ=44.00;MQRankSum=0.000;QD=13.98;ReadPosRankSum=-0.852;SOR=0.197	GT:AD:DP:GQ:PL	0/1:34,22:56:99:811,0,1403
2L	8320306	2L_8320306_SNP	C	T	782.77	.	AC=1;AF=0.500;AN=2;BaseQRankSum=0.280;ClippingRankSum=0.000;DB;DP=57;ExcessHet=3.0103;FS=6.281;MLEAC=1;MLEAF=0.500;MQ=44.00;MQRankSum=0.000;QD=13.98;ReadPosRankSum=-0.552;SOR=0.197	GT:AD:DP:GQ:PL	0/1:34,22:56:99:811,0,1403
2L	8320319	2L_8320319_SNP	C	T	572.77	.	AC=1;AF=0.500;AN=2;BaseQRankSum=-0.289;ClippingRankSum=0.000;DB;DP=49;ExcessHet=3.0103;FS=1.255;MLEAC=1;MLEAF=0.500;MQ=44.00;MQRankSum=0.000;QD=11.93;ReadPosRankSum=1.978;SOR=0.442	GT:AD:DP:GQ:PL	0/1:31,17:48:99:601,0,1293
2L	8320342	2L_8320342_SNP	T	C	495.77	.	AC=1;AF=0.500;AN=2;BaseQRankSum=-0.562;ClippingRankSum=0.000;DB;DP=47;ExcessHet=3.0103;FS=0.000;MLEAC=1;MLEAF=0.500;MQ=44.00;MQRankSum=0.000;QD=10.78;ReadPosRankSum=0.897;SOR=0.600	GT:AD:DP:GQ:PL	0/1:21,25:46:99:524,0,746
2L	8320353	2L_8320353_SNP	A	T	493.77	.	AC=1;AF=0.500;AN=2;BaseQRankSum=-0.457;ClippingRankSum=0.000;DB;DP=44;ExcessHet=3.0103;FS=1.218;MLEAC=1;MLEAF=0.500;MQ=44.00;MQRankSum=0.000;QD=11.48;ReadPosRankSum=1.040;SOR=0.495	GT:AD:DP:GQ:PL	0/1:19,24:43:99:522,0,701
2L	8320372	2L_8320372_SNP	C	T	567.77	.	AC=1;AF=0.500;AN=2;BaseQRankSum=2.136;ClippingRankSum=0.000;DB;DP=50;ExcessHet=3.0103;FS=0.000;MLEAC=1;MLEAF=0.500;MQ=43.94;MQRankSum=1.104;QD=11.59;ReadPosRankSum=1.303;SOR=0.563	GT:AD:DP:GQ:PL	0/1:23,26:49:99:596,0,676
2L	8320412	2L_8320412_SNP	A	G	484.77	.	AC=1;AF=0.500;AN=2;BaseQRankSum=0.431;ClippingRankSum=0.000;DB;DP=51;ExcessHet=3.0103;FS=4.055;MLEAC=1;MLEAF=0.500;MQ=43.94;MQRankSum=1.040;QD=9.70;ReadPosRankSum=-0.476;SOR=0.409	GT:AD:DP:GQ:PL	0/1:25,25:50:99:513,0,614
2L	8320435	2L_8320435_SNP	G	A	484.77	.	AC=1;AF=0.500;AN=2;BaseQRankSum=0.135;ClippingRankSum=0.000;DB;DP=49;ExcessHet=3.0103;FS=2.512;MLEAC=1;MLEAF=0.500;MQ=43.94;MQRankSum=1.061;QD=9.89;ReadPosRankSum=-1.051;SOR=0.363	GT:AD:DP:GQ:PL	0/1:24,25:49:99:513,0,553
2L	8320487	2L_8320487_SNP	T	A	534.77	.	AC=1;AF=0.500;AN=2;BaseQRankSum=-0.394;ClippingRankSum=0.000;DB;DP=49;ExcessHet=3.0103;FS=1.115;MLEAC=1;MLEAF=0.500;MQ=43.86;MQRankSum=0.747;QD=10.91;ReadPosRankSum=0.200;SOR=0.465	GT:AD:DP:GQ:PL	0/1:23,26:49:99:563,0,494
2L	8320613	2L_8320613_SNP	A	G	521.77	.	AC=1;AF=0.500;AN=2;BaseQRankSum=-0.637;ClippingRankSum=0.000;DB;DP=49;ExcessHet=3.0103;FS=1.079;MLEAC=1;MLEAF=0.500;MQ=43.74;MQRankSum=0.108;QD=10.87;ReadPosRankSum=0.313;SOR=0.540	GT:AD:DP:GQ:PL	0/1:22,26:48:99:550,0,483
2L	8320682	2L_8320682_SNP	G	A	537.77	.	AC=1;AF=0.500;AN=2;BaseQRankSum=-0.690;ClippingRankSum=0.000;DB;DP=41;ExcessHet=3.0103;FS=0.000;MLEAC=1;MLEAF=0.500;MQ=43.86;MQRankSum=-0.723;QD=13.44;ReadPosRankSum=-0.772;SOR=0.668	GT:AD:DP:GQ:PL	0/1:15,25:40:99:566,0,297
2L	8320773	.	C	G	166.77	.	AC=1;AF=0.500;AN=2;BaseQRankSum=-0.492;ClippingRankSum=0.000;DP=28;ExcessHet=3.0103;FS=2.129;MLEAC=1;MLEAF=0.500;MQ=43.93;MQRankSum=0.000;QD=6.18;ReadPosRankSum=0.815;SOR=0.275	GT:AD:DP:GQ:PL	0/1:17,10:27:99:195,0,684
2L	8320775	2L_8320775_SNP	T	C	374.77	.	AC=1;AF=0.500;AN=2;BaseQRankSum=2.122;ClippingRankSum=0.000;DB;DP=27;ExcessHet=3.0103;FS=0.000;MLEAC=1;MLEAF=0.500;MQ=43.93;MQRankSum=0.000;QD=14.41;ReadPosRankSum=-1.723;SOR=0.877	GT:AD:DP:GQ:PL	0/1:9,17:26:99:403,0,357
2L	8320877	2L_8320877_SNP	T	G	641.77	.	AC=1;AF=0.500;AN=2;BaseQRankSum=-1.390;ClippingRankSum=0.000;DB;DP=49;ExcessHet=3.0103;FS=4.354;MLEAC=1;MLEAF=0.500;MQ=43.96;MQRankSum=-0.697;QD=13.37;ReadPosRankSum=-0.249;SOR=0.863	GT:AD:DP:GQ:PL	0/1:17,31:48:99:670,0,324
2L	8320914	2L_8320914_SNP	A	T	1243.77	.	AC=1;AF=0.500;AN=2;BaseQRankSum=-1.739;ClippingRankSum=0.000;DB;DP=53;ExcessHet=3.0103;FS=8.366;MLEAC=1;MLEAF=0.500;MQ=43.96;MQRankSum=-0.677;QD=23.47;ReadPosRankSum=-1.288;SOR=1.145	GT:AD:DP:GQ:PL	0/1:18,35:53:99:1272,0,703
2L	8320935	2L_8320935_SNP	T	C	1213.77	.	AC=1;AF=0.500;AN=2;BaseQRankSum=-2.507;ClippingRankSum=0.000;DB;DP=51;ExcessHet=3.0103;FS=4.020;MLEAC=1;MLEAF=0.500;MQ=43.96;MQRankSum=-0.698;QD=23.80;ReadPosRankSum=-0.020;SOR=0.895	GT:AD:DP:GQ:PL	0/1:18,33:51:99:1242,0,676
2L	8320962	2L_8320962_SNP	A	T	639.77	.	AC=1;AF=0.500;AN=2;BaseQRankSum=0.066;ClippingRankSum=0.000;DB;DP=49;ExcessHet=3.0103;FS=0.000;MLEAC=1;MLEAF=0.500;MQ=44.00;MQRankSum=0.000;QD=13.06;ReadPosRankSum=1.270;SOR=0.789	GT:AD:DP:GQ:PL	0/1:20,29:49:99:668,0,416
2L	8321022	2L_8321022_SNP	T	C	895.77	.	AC=1;AF=0.500;AN=2;BaseQRankSum=1.000;ClippingRankSum=0.000;DB;DP=60;ExcessHet=3.0103;FS=8.092;MLEAC=1;MLEAF=0.500;MQ=44.00;MQRankSum=0.000;QD=15.44;ReadPosRankSum=1.356;SOR=1.863	GT:AD:DP:GQ:PL	0/1:33,25:58:99:924,0,1297
2L	8321024	2L_8321024_SNP	C	G,A	2248.77	.	AC=1,1;AF=0.500,0.500;AN=2;DB;DP=59;ExcessHet=3.0103;FS=0.000;MLEAC=1,1;MLEAF=0.500,0.500;MQ=44.00;QD=30.26;SOR=1.692	GT:AD:DP:GQ:PL	1/2:0,25,32:57:99:2277,1275,1297,1021,0,924
2L	8321037	.	A	ACC	925.73	.	AC=1;AF=0.500;AN=2;BaseQRankSum=-1.055;ClippingRankSum=0.000;DP=57;ExcessHet=3.0103;FS=8.104;MLEAC=1;MLEAF=0.500;MQ=44.00;MQRankSum=0.000;QD=16.53;ReadPosRankSum=1.707;SOR=1.821	GT:AD:DP:GQ:PL	0/1:31,25:56:99:963,0,1346
2L	8321038	2L_8321038_SNP	T	C	1111.77	.	AC=1;AF=0.500;AN=2;BaseQRankSum=-1.024;ClippingRankSum=0.000;DB;DP=57;ExcessHet=3.0103;FS=8.104;MLEAC=1;MLEAF=0.500;MQ=44.00;MQRankSum=0.000;QD=19.85;ReadPosRankSum=-1.724;SOR=0.177	GT:AD:DP:GQ:PL	0/1:25,31:56:99:1140,0,973
2L	8321039	.	CAG	C	915.73	.	AC=1;AF=0.500;AN=2;BaseQRankSum=-1.948;ClippingRankSum=0.000;DP=57;ExcessHet=3.0103;FS=8.104;MLEAC=1;MLEAF=0.500;MQ=44.00;MQRankSum=0.000;QD=16.35;ReadPosRankSum=1.748;SOR=1.821	GT:AD:DP:GQ:PL	0/1:31,25:56:99:953,0,1265
2L	8321068	.	CG	C	2222.73	.	AC=2;AF=1.00;AN=2;DP=52;ExcessHet=3.0103;FS=0.000;MLEAC=2;MLEAF=1.00;MQ=44.00;QD=26.31;SOR=1.702	GT:AD:DP:GQ:PL	1/1:0,51:51:99:2260,154,0
2L	8321070	.	CT	C	2222.73	.	AC=2;AF=1.00;AN=2;DP=52;ExcessHet=3.0103;FS=0.000;MLEAC=2;MLEAF=1.00;MQ=44.00;QD=32.99;SOR=1.702	GT:AD:DP:GQ:PL	1/1:0,51:51:99:2260,154,0
2L	8321072	.	G	A	2231.77	.	AC=2;AF=1.00;AN=2;DP=50;ExcessHet=3.0103;FS=0.000;MLEAC=2;MLEAF=1.00;MQ=44.00;QD=29.36;SOR=1.911	GT:AD:DP:GQ:PL	1/1:0,49:49:99:2260,154,0
2L	8321136	2L_8321136_DEL	AT	A	696.73	.	AC=1;AF=0.500;AN=2;BaseQRankSum=0.561;ClippingRankSum=0.000;DB;DP=59;ExcessHet=3.0103;FS=0.000;MLEAC=1;MLEAF=0.500;MQ=44.00;MQRankSum=0.000;QD=12.44;ReadPosRankSum=1.808;SOR=0.807	GT:AD:DP:GQ:PL	0/1:25,31:56:99:734,0,710
2L	8321207	2L_8321207_SNP	T	A	905.77	.	AC=1;AF=0.500;AN=2;BaseQRankSum=-0.818;ClippingRankSum=0.000;DB;DP=73;ExcessHet=3.0103;FS=1.958;MLEAC=1;MLEAF=0.500;MQ=44.00;MQRankSum=0.000;QD=12.41;ReadPosRankSum=-2.590;SOR=0.477	GT:AD:DP:GQ:PL	0/1:32,41:73:99:934,0,690
2L	8321371	2L_8321371_SNP	T	A	606.77	.	AC=1;AF=0.500;AN=2;BaseQRankSum=-0.790;ClippingRankSum=0.000;DB;DP=78;ExcessHet=3.0103;FS=3.128;MLEAC=1;MLEAF=0.500;MQ=44.23;MQRankSum=-1.973;QD=8.43;ReadPosRankSum=2.689;SOR=0.415	GT:AD:DP:GQ:PL	0/1:35,37:72:99:635,0,734
2L	8321500	.	G	GGTTTCATTCT	1401.73	.	AC=1;AF=0.500;AN=2;BaseQRankSum=-1.098;ClippingRankSum=0.000;DP=73;ExcessHet=3.0103;FS=0.000;MLEAC=1;MLEAF=0.500;MQ=44.53;MQRankSum=1.461;QD=20.92;ReadPosRankSum=-0.961;SOR=0.794	GT:AD:DP:GQ:PL	0/1:35,32:67:99:1439,0,3515
2L	8321672	2L_8321672_SNP	G	A	1571.77	.	AC=2;AF=1.00;AN=2;DB;DP=59;ExcessHet=3.0103;FS=0.000;MLEAC=2;MLEAF=1.00;MQ=43.90;QD=26.64;SOR=0.796	GT:AD:DP:GQ:PL	1/1:0,59:59:99:1600,177,0
2L	8321872	2L_8321872_SNP	A	T	1898.77	.	AC=2;AF=1.00;AN=2;DB;DP=71;ExcessHet=3.0103;FS=0.000;MLEAC=2;MLEAF=1.00;MQ=44.00;QD=26.74;SOR=0.840	GT:AD:DP:GQ:PL	1/1:0,71:71:99:1927,213,0
2L	8321964	2L_8321964_SNP	C	G	1632.77	.	AC=2;AF=1.00;AN=2;DB;DP=62;ExcessHet=3.0103;FS=0.000;MLEAC=2;MLEAF=1.00;MQ=44.00;QD=26.33;SOR=0.693	GT:AD:DP:GQ:PL	1/1:0,62:62:99:1661,185,0
2L	8322217	.	G	C	655.77	.	AC=1;AF=0.500;AN=2;BaseQRankSum=0.449;ClippingRankSum=0.000;DP=57;ExcessHet=3.0103;FS=3.770;MLEAC=1;MLEAF=0.500;MQ=43.97;MQRankSum=1.127;QD=11.50;ReadPosRankSum=-1.443;SOR=0.299	GT:AD:DP:GQ:PL	0/1:26,31:57:99:684,0,543
2L	8322253	2L_8322253_SNP	A	T	1484.77	.	AC=2;AF=1.00;AN=2;DB;DP=55;ExcessHet=3.0103;FS=0.000;MLEAC=2;MLEAF=1.00;MQ=43.93;QD=27.00;SOR=0.804	GT:AD:DP:GQ:PL	1/1:0,55:55:99:1513,165,0
2L	8322283	.	AT	A	2210.73	.	AC=2;AF=1.00;AN=2;DP=50;ExcessHet=3.0103;FS=0.000;MLEAC=2;MLEAF=1.00;MQ=43.96;QD=34.34;SOR=0.859	GT:AD:DP:GQ:PL	1/1:0,50:50:99:2248,151,0
2L	8322285	.	GGATT	G	2210.73	.	AC=2;AF=1.00;AN=2;DP=50;ExcessHet=3.0103;FS=0.000;MLEAC=2;MLEAF=1.00;MQ=43.96;QD=26.58;SOR=0.859	GT:AD:DP:GQ:PL	1/1:0,50:50:99:2248,151,0
2L	8322620	2L_8322620_SNP	A	G	389.77	.	AC=1;AF=0.500;AN=2;BaseQRankSum=-2.416;ClippingRankSum=0.000;DB;DP=41;ExcessHet=3.0103;FS=0.000;MLEAC=1;MLEAF=0.500;MQ=43.81;MQRankSum=-1.791;QD=9.51;ReadPosRankSum=-0.324;SOR=0.610	GT:AD:DP:GQ:PL	0/1:21,20:41:99:418,0,459
2L	8322726	2L_8322726_SNP	A	T	1336.77	.	AC=2;AF=1.00;AN=2;DB;DP=48;ExcessHet=3.0103;FS=0.000;MLEAC=2;MLEAF=1.00;MQ=43.27;QD=27.85;SOR=0.866	GT:AD:DP:GQ:PL	1/1:0,48:48:99:1365,144,0
2L	8322877	2L_8322877_SNP	G	A	291.77	.	AC=1;AF=0.500;AN=2;BaseQRankSum=-1.395;ClippingRankSum=0.000;DB;DP=42;ExcessHet=3.0103;FS=1.203;MLEAC=1;MLEAF=0.500;MQ=43.35;MQRankSum=2.067;QD=6.95;ReadPosRankSum=0.134;SOR=0.941	GT:AD:DP:GQ:PL	0/1:26,16:42:99:320,0,602
2L	8322950	.	G	GAA	564.73	.	AC=1;AF=0.500;AN=2;BaseQRankSum=0.962;ClippingRankSum=0.000;DP=39;ExcessHet=3.0103;FS=7.282;MLEAC=1;MLEAF=0.500;MQ=41.57;MQRankSum=3.689;QD=14.86;ReadPosRankSum=-0.932;SOR=0.157	GT:AD:DP:GQ:PL	0/1:22,16:38:99:602,0,918
2L	8322954	2L_8322954_SNP	A	C	931.77	.	AC=1;AF=0.500;AN=2;BaseQRankSum=-2.246;ClippingRankSum=0.000;DB;DP=40;ExcessHet=3.0103;FS=6.890;MLEAC=1;MLEAF=0.500;MQ=41.52;MQRankSum=-3.678;QD=23.29;ReadPosRankSum=0.400;SOR=1.802	GT:AD:DP:GQ:PL	0/1:16,24:40:99:960,0,599
2L	8322955	.	AATTTAATTATTT	A	919.73	.	AC=1;AF=0.500;AN=2;BaseQRankSum=-1.325;ClippingRankSum=0.000;DP=41;ExcessHet=3.0103;FS=4.840;MLEAC=1;MLEAF=0.500;MQ=41.59;MQRankSum=-3.842;QD=22.43;ReadPosRankSum=0.428;SOR=1.629	GT:AD:DP:GQ:PL	0/1:17,24:41:99:957,0,641
2L	8322958	.	T	C	598.77	.	AC=1;AF=0.500;AN=2;BaseQRankSum=-1.791;ClippingRankSum=0.000;DP=40;ExcessHet=3.0103;FS=6.890;MLEAC=1;MLEAF=0.500;MQ=41.52;MQRankSum=3.708;QD=14.97;ReadPosRankSum=-1.395;SOR=0.180	GT:AD:DP:GQ:PL	0/1:24,16:40:99:627,0,957
2L	8322959	.	T	A	598.77	.	AC=1;AF=0.500;AN=2;BaseQRankSum=0.343;ClippingRankSum=0.000;DP=41;ExcessHet=3.0103;FS=4.840;MLEAC=1;MLEAF=0.500;MQ=41.59;MQRankSum=3.870;QD=14.60;ReadPosRankSum=-1.641;SOR=0.218	GT:AD:DP:GQ:PL	0/1:24,17:41:99:627,0,957
2L	8322978	2L_8322978_SNP	T	G	1009.77	.	AC=1;AF=0.500;AN=2;BaseQRankSum=-2.753;ClippingRankSum=0.000;DB;DP=44;ExcessHet=3.0103;FS=8.957;MLEAC=1;MLEAF=0.500;MQ=41.66;MQRankSum=-4.035;QD=22.95;ReadPosRankSum=-1.514;SOR=1.634	GT:AD:DP:GQ:PL	0/1:18,26:44:99:1038,0,669
2L	8322981	2L_8322981_SNP	G	A	1009.77	.	AC=1;AF=0.500;AN=2;BaseQRankSum=0.231;ClippingRankSum=0.000;DB;DP=43;ExcessHet=3.0103;FS=6.873;MLEAC=1;MLEAF=0.500;MQ=41.61;MQRankSum=-3.875;QD=23.48;ReadPosRankSum=0.547;SOR=1.661	GT:AD:DP:GQ:PL	0/1:17,26:43:99:1038,0,669
2L	8322982	2L_8322982_SNP	C	T	1012.77	.	AC=1;AF=0.500;AN=2;BaseQRankSum=-1.355;ClippingRankSum=0.000;DB;DP=42;ExcessHet=3.0103;FS=4.852;MLEAC=1;MLEAF=0.500;MQ=41.55;MQRankSum=-3.704;QD=24.11;ReadPosRankSum=0.156;SOR=1.697	GT:AD:DP:GQ:PL	0/1:16,26:42:99:1041,0,636
2L	8322988	.	TTCAAGTAAACTA	T	1070.73	.	AC=1;AF=0.500;AN=2;BaseQRankSum=-1.062;ClippingRankSum=0.000;DP=48;ExcessHet=3.0103;FS=6.153;MLEAC=1;MLEAF=0.500;MQ=41.86;MQRankSum=-3.917;QD=22.31;ReadPosRankSum=0.070;SOR=1.302	GT:AD:DP:GQ:PL	0/1:20,28:48:99:1108,0,756
2L	8323010	.	CAATGATTTTATATA	C	690.73	.	AC=1;AF=0.500;AN=2;BaseQRankSum=-1.930;ClippingRankSum=0.000;DP=52;ExcessHet=3.0103;FS=2.414;MLEAC=1;MLEAF=0.500;MQ=41.99;MQRankSum=3.044;QD=13.28;ReadPosRankSum=0.194;SOR=0.399	GT:AD:DP:GQ:PL	0/1:32,20:52:99:728,0,1283
2L	8323011	2L_8323011_SNP	A	T	1129.77	.	AC=1;AF=0.500;AN=2;BaseQRankSum=0.064;ClippingRankSum=0.000;DB;DP=49;ExcessHet=3.0103;FS=2.535;MLEAC=1;MLEAF=0.500;MQ=41.86;MQRankSum=-3.536;QD=23.06;ReadPosRankSum=-0.057;SOR=1.255	GT:AD:DP:GQ:PL	0/1:20,29:49:99:1158,0,753
2L	8323013	2L_8323013_SNP	T	C	1129.77	.	AC=1;AF=0.500;AN=2;BaseQRankSum=1.301;ClippingRankSum=0.000;DB;DP=49;ExcessHet=3.0103;FS=2.535;MLEAC=1;MLEAF=0.500;MQ=41.86;MQRankSum=-3.536;QD=23.06;ReadPosRankSum=-0.137;SOR=1.255	GT:AD:DP:GQ:PL	0/1:20,29:49:99:1158,0,753
2L	8323018	.	T	TA	753.73	.	AC=1;AF=0.500;AN=2;BaseQRankSum=-0.439;ClippingRankSum=0.000;DP=49;ExcessHet=3.0103;FS=2.521;MLEAC=1;MLEAF=0.500;MQ=41.86;MQRankSum=-3.503;QD=15.70;ReadPosRankSum=-1.157;SOR=1.179	GT:AD:DP:GQ:PL	0/1:20,28:48:99:791,0,756
2L	8323027	2L_8323027_SNP	A	C	699.77	.	AC=1;AF=0.500;AN=2;BaseQRankSum=-2.852;ClippingRankSum=0.000;DB;DP=51;ExcessHet=3.0103;FS=1.114;MLEAC=1;MLEAF=0.500;MQ=41.99;MQRankSum=3.004;QD=13.72;SOR=0.434	GT:AD:DP:GQ:PL	0/1:31,20:51:99:728,0,1283
2L	8323030	2L_8323030_SNP	A	C	699.77	.	AC=1;AF=0.500;AN=2;BaseQRankSum=-1.958;ClippingRankSum=0.000;DB;DP=49;ExcessHet=3.0103;FS=2.410;MLEAC=1;MLEAF=0.500;MQ=41.99;MQRankSum=2.921;QD=14.28;SOR=0.420	GT:AD:DP:GQ:PL	0/1:29,20:49:99:728,0,1283
2L	8323034	2L_8323034_SNP	A	G	1237.77	.	AC=1;AF=0.500;AN=2;BaseQRankSum=-0.610;ClippingRankSum=0.000;DB;DP=51;ExcessHet=3.0103;FS=3.896;MLEAC=1;MLEAF=0.500;MQ=42.11;MQRankSum=-2.677;QD=24.27;ReadPosRankSum=1.516;SOR=1.091	GT:AD:DP:GQ:PL	0/1:21,30:51:99:1266,0,818
2L	8323037	2L_8323037_SNP	C	T	1229.77	.	AC=1;AF=0.500;AN=2;BaseQRankSum=0.688;ClippingRankSum=0.000;DB;DP=54;ExcessHet=3.0103;FS=3.899;MLEAC=1;MLEAF=0.500;MQ=42.22;MQRankSum=-2.526;QD=22.77;ReadPosRankSum=1.836;SOR=1.014	GT:AD:DP:GQ:PL	0/1:22,32:54:99:1258,0,818
2L	8323056	2L_8323056_SNP	C	T	357.77	.	AC=1;AF=0.500;AN=2;BaseQRankSum=-2.708;ClippingRankSum=0.000;DB;DP=60;ExcessHet=3.0103;FS=3.777;MLEAC=1;MLEAF=0.500;MQ=42.38;MQRankSum=1.688;QD=5.96;ReadPosRankSum=1.407;SOR=1.202	GT:AD:DP:GQ:PL	0/1:39,21:60:99:386,0,903
2L	8323074	2L_8323074_SNP	T	C	791.77	.	AC=1;AF=0.500;AN=2;BaseQRankSum=-0.565;ClippingRankSum=0.000;DB;DP=55;ExcessHet=3.0103;FS=2.431;MLEAC=1;MLEAF=0.500;MQ=42.51;MQRankSum=-1.389;QD=14.40;ReadPosRankSum=0.259;SOR=0.384	GT:AD:DP:GQ:PL	0/1:19,36:55:99:820,0,369
2L	8323115	2L_8323115_DEL	CA	C	563.73	.	AC=1;AF=0.500;AN=2;BaseQRankSum=-2.809;ClippingRankSum=0.000;DB;DP=55;ExcessHet=3.0103;FS=0.000;MLEAC=1;MLEAF=0.500;MQ=43.55;MQRankSum=1.751;QD=10.25;ReadPosRankSum=-0.808;SOR=0.804	GT:AD:DP:GQ:PL	0/1:34,21:55:99:601,0,1065
2L	8323172	.	CTT	C	1444.73	.	AC=2;AF=1.00;AN=2;DP=45;ExcessHet=3.0103;FS=0.000;MLEAC=2;MLEAF=1.00;MQ=43.76;QD=32.11;SOR=1.559	GT:AD:DP:GQ:PL	1/1:0,45:45:99:1482,135,0
2L	8323443	.	CACATATGTACAT	C	834.73	.	AC=1;AF=0.500;AN=2;BaseQRankSum=-0.886;ClippingRankSum=0.000;DP=56;ExcessHet=3.0103;FS=7.501;MLEAC=1;MLEAF=0.500;MQ=43.95;MQRankSum=-1.119;QD=14.91;ReadPosRankSum=1.028;SOR=0.206	GT:AD:DP:GQ:PL	0/1:32,24:56:99:872,0,1245
2L	8323516	2L_8323516_SNP	A	G	1458.77	.	AC=2;AF=1.00;AN=2;DB;DP=55;ExcessHet=3.0103;FS=0.000;MLEAC=2;MLEAF=1.00;MQ=44.00;QD=26.52;SOR=1.487	GT:AD:DP:GQ:PL	1/1:0,55:55:99:1487,164,0
2L	8323686	2L_8323686_SNP	C	T	418.77	.	AC=1;AF=0.500;AN=2;BaseQRankSum=-0.641;ClippingRankSum=0.000;DB;DP=54;ExcessHet=3.0103;FS=1.064;MLEAC=1;MLEAF=0.500;MQ=43.95;MQRankSum=-1.168;QD=7.75;ReadPosRankSum=-1.464;SOR=0.484	GT:AD:DP:GQ:PL	0/1:32,22:54:99:447,0,724
2L	8323697	.	GA	G	401.73	.	AC=1;AF=0.500;AN=2;BaseQRankSum=0.108;ClippingRankSum=0.000;DP=51;ExcessHet=3.0103;FS=5.959;MLEAC=1;MLEAF=0.500;MQ=43.94;MQRankSum=-1.215;QD=8.20;ReadPosRankSum=-2.166;SOR=0.809	GT:AD:DP:GQ:PL	0/1:30,19:49:99:439,0,698
2L	8323714	2L_8323714_SNP	A	C	1226.77	.	AC=2;AF=1.00;AN=2;DB;DP=49;ExcessHet=3.0103;FS=0.000;MLEAC=2;MLEAF=1.00;MQ=43.94;QD=25.04;SOR=1.112	GT:AD:DP:GQ:PL	1/1:0,49:49:99:1255,145,0
2L	8323779	2L_8323779_SNP	C	T	741.77	.	AC=1;AF=0.500;AN=2;BaseQRankSum=0.373;ClippingRankSum=0.000;DB;DP=55;ExcessHet=3.0103;FS=5.768;MLEAC=1;MLEAF=0.500;MQ=43.95;MQRankSum=1.310;QD=13.49;ReadPosRankSum=-1.336;SOR=1.119	GT:AD:DP:GQ:PL	0/1:21,34:55:99:770,0,377
2L	8323937	2L_8323937_SNP	A	G	2001.77	.	AC=2;AF=1.00;AN=2;DB;DP=48;ExcessHet=3.0103;FS=0.000;MLEAC=2;MLEAF=1.00;MQ=44.00;QD=27.89;SOR=0.693	GT:AD:DP:GQ:PL	1/1:0,48:48:99:2030,147,0
2L	8323962	2L_8323962_SNP	C	T	2047.77	.	AC=2;AF=1.00;AN=2;DB;DP=49;ExcessHet=3.0103;FS=0.000;MLEAC=2;MLEAF=1.00;MQ=44.00;QD=34.55;SOR=0.818	GT:AD:DP:GQ:PL	1/1:0,49:49:99:2076,150,0
2L	8323993	2L_8323993_SNP	G	T	1244.77	.	AC=2;AF=1.00;AN=2;DB;DP=46;ExcessHet=3.0103;FS=0.000;MLEAC=2;MLEAF=1.00;MQ=44.00;QD=27.06;SOR=0.693	GT:AD:DP:GQ:PL	1/1:0,46:46:99:1273,138,0
2L	8324047	.	C	CT	1829.73	.	AC=2;AF=1.00;AN=2;DP=46;ExcessHet=3.0103;FS=0.000;MLEAC=2;MLEAF=1.00;MQ=44.00;QD=26.58;SOR=0.739	GT:AD:DP:GQ:PL	1/1:0,43:43:99:1867,129,0
2L	8324057	2L_8324057_SNP	A	C	1915.77	.	AC=2;AF=1.00;AN=2;DB;DP=44;ExcessHet=3.0103;FS=0.000;MLEAC=2;MLEAF=1.00;MQ=44.00;QD=26.21;SOR=0.883	GT:AD:DP:GQ:PL	1/1:0,44:44:99:1944,135,0
2L	8324106	2L_8324106_SNP	T	A	1289.77	.	AC=2;AF=1.00;AN=2;DB;DP=48;ExcessHet=3.0103;FS=0.000;MLEAC=2;MLEAF=1.00;MQ=44.00;QD=26.87;SOR=0.776	GT:AD:DP:GQ:PL	1/1:0,48:48:99:1318,144,0
2L	8324145	2L_8324145_SNP	T	G	1424.77	.	AC=2;AF=1.00;AN=2;DB;DP=52;ExcessHet=3.0103;FS=0.000;MLEAC=2;MLEAF=1.00;MQ=44.00;QD=27.40;SOR=0.853	GT:AD:DP:GQ:PL	1/1:0,52:52:99:1453,156,0
2L	8324226	2L_8324226_SNP	A	G	2313.77	.	AC=2;AF=1.00;AN=2;DB;DP=55;ExcessHet=3.0103;FS=0.000;MLEAC=2;MLEAF=1.00;MQ=44.00;QD=29.62;SOR=0.884	GT:AD:DP:GQ:PL	1/1:0,55:55:99:2342,166,0
2L	8324243	2L_8324243_SNP	A	T	2369.77	.	AC=2;AF=1.00;AN=2;DB;DP=55;ExcessHet=3.0103;FS=0.000;MLEAC=2;MLEAF=1.00;MQ=44.00;QD=28.12;SOR=0.970	GT:AD:DP:GQ:PL	1/1:0,55:55:99:2398,172,0
2L	8324669	2L_8324669_SNP	G	A	1105.77	.	AC=2;AF=1.00;AN=2;DB;DP=42;ExcessHet=3.0103;FS=0.000;MLEAC=2;MLEAF=1.00;MQ=44.00;QD=26.33;SOR=1.127	GT:AD:DP:GQ:PL	1/1:0,42:42:99:1134,125,0
2L	8325012	.	A	AT	155.73	.	AC=1;AF=0.500;AN=2;BaseQRankSum=-1.720;ClippingRankSum=0.000;DP=58;ExcessHet=3.0103;FS=1.153;MLEAC=1;MLEAF=0.500;MQ=44.00;MQRankSum=0.000;QD=2.73;ReadPosRankSum=-0.418;SOR=0.877	GT:AD:DP:GQ:PL	0/1:41,16:57:99:193,0,753
2L	8325066	2L_8325066_SNP	G	A	400.77	.	AC=1;AF=0.500;AN=2;BaseQRankSum=-1.010;ClippingRankSum=0.000;DB;DP=47;ExcessHet=3.0103;FS=2.919;MLEAC=1;MLEAF=0.500;MQ=44.00;MQRankSum=0.000;QD=8.53;ReadPosRankSum=1.404;SOR=0.537	GT:AD:DP:GQ:PL	0/1:34,13:47:99:429,0,1303
2L	8325087	2L_8325087_SNP	A	T	487.77	.	AC=1;AF=0.500;AN=2;BaseQRankSum=1.199;ClippingRankSum=0.000;DB;DP=47;ExcessHet=3.0103;FS=11.870;MLEAC=1;MLEAF=0.500;MQ=44.00;MQRankSum=0.000;QD=10.38;ReadPosRankSum=-0.573;SOR=1.000	GT:AD:DP:GQ:PL	0/1:31,16:47:99:516,0,1183
2L	8325121	.	A	T	293.77	.	AC=1;AF=0.500;AN=2;BaseQRankSum=0.994;ClippingRankSum=0.000;DP=41;ExcessHet=3.0103;FS=12.377;MLEAC=1;MLEAF=0.500;MQ=44.00;MQRankSum=0.000;QD=7.17;ReadPosRankSum=-1.043;SOR=1.469	GT:AD:DP:GQ:PL	0/1:25,16:41:99:322,0,546
2L	8325156	.	ATT	A	808.73	.	AC=1;AF=0.500;AN=2;BaseQRankSum=0.591;ClippingRankSum=0.000;DP=46;ExcessHet=3.0103;FS=6.791;MLEAC=1;MLEAF=0.500;MQ=44.00;MQRankSum=0.000;QD=20.74;ReadPosRankSum=-0.411;SOR=1.571	GT:AD:DP:GQ:PL	0/1:17,22:39:99:846,0,631
2L	8325158	.	T	A	600.77	.	AC=1;AF=0.500;AN=2;BaseQRankSum=0.980;ClippingRankSum=0.000;DP=43;ExcessHet=3.0103;FS=6.791;MLEAC=1;MLEAF=0.500;MQ=44.00;MQRankSum=0.000;QD=15.40;ReadPosRankSum=0.609;SOR=0.395	GT:AD:DP:GQ:PL	0/1:22,17:39:99:629,0,846
2L	8325160	.	ATATATATAGTAGT	A	805.73	.	AC=1;AF=0.500;AN=2;BaseQRankSum=-0.088;ClippingRankSum=0.000;DP=44;ExcessHet=3.0103;FS=6.990;MLEAC=1;MLEAF=0.500;MQ=44.00;MQRankSum=0.000;QD=20.14;SOR=1.541	GT:AD:DP:GQ:PL	0/1:18,22:40:99:843,0,674
2L	8325162	.	A	ATT	592.73	.	AC=1;AF=0.500;AN=2;BaseQRankSum=0.752;ClippingRankSum=0.000;DP=42;ExcessHet=3.0103;FS=6.791;MLEAC=1;MLEAF=0.500;MQ=44.00;MQRankSum=0.000;QD=15.20;SOR=0.395	GT:AD:DP:GQ:PL	0/1:22,17:39:99:630,0,846
2L	8325455	2L_8325455_SNP	A	C	1245.77	.	AC=2;AF=1.00;AN=2;DB;DP=29;ExcessHet=3.0103;FS=0.000;MLEAC=2;MLEAF=1.00;MQ=43.84;QD=29.35;SOR=1.071	GT:AD:DP:GQ:PL	1/1:0,29:29:87:1274,87,0
2L	8325468	2L_8325468_SNP	C	A	1456.77	.	AC=2;AF=1.00;AN=2;DB;DP=33;ExcessHet=3.0103;FS=0.000;MLEAC=2;MLEAF=1.00;MQ=43.46;QD=25.44;SOR=1.542	GT:AD:DP:GQ:PL	1/1:0,33:33:99:1485,99,0
2L	8325469	2L_8325469_SNP	A	C	1456.77	.	AC=2;AF=1.00;AN=2;DB;DP=33;ExcessHet=3.0103;FS=0.000;MLEAC=2;MLEAF=1.00;MQ=43.46;QD=29.94;SOR=1.542	GT:AD:DP:GQ:PL	1/1:0,33:33:99:1485,99,0
2L	8325524	.	G	GTC	1459.73	.	AC=2;AF=1.00;AN=2;BaseQRankSum=0.655;ClippingRankSum=0.000;DP=38;ExcessHet=3.0103;FS=0.000;MLEAC=2;MLEAF=1.00;MQ=43.40;MQRankSum=-0.311;QD=34.88;ReadPosRankSum=-1.506;SOR=0.693	GT:AD:DP:GQ:PL	1/1:1,37:38:99:1497,108,0
2L	8325604	2L_8325604_SNP	G	C	1444.77	.	AC=2;AF=1.00;AN=2;DB;DP=52;ExcessHet=3.0103;FS=0.000;MLEAC=2;MLEAF=1.00;MQ=43.72;QD=27.78;SOR=1.244	GT:AD:DP:GQ:PL	1/1:0,52:52:99:1473,156,0
2L	8325693	2L_8325693_SNP	C	T	3084.77	.	AC=2;AF=1.00;AN=2;DB;DP=71;ExcessHet=3.0103;FS=0.000;MLEAC=2;MLEAF=1.00;MQ=43.46;QD=31.64;SOR=0.971	GT:AD:DP:GQ:PL	1/1:0,71:71:99:3113,214,0
2L	8325701	2L_8325701_SNP	A	T	3145.77	.	AC=2;AF=1.00;AN=2;DB;DP=70;ExcessHet=3.0103;FS=0.000;MLEAC=2;MLEAF=1.00;MQ=43.41;QD=30.23;SOR=1.085	GT:AD:DP:GQ:PL	1/1:0,70:70:99:3174,214,0
2L	8325703	2L_8325703_SNP	T	C	3201.77	.	AC=2;AF=1.00;AN=2;DB;DP=69;ExcessHet=3.0103;FS=0.000;MLEAC=2;MLEAF=1.00;MQ=43.40;QD=29.14;SOR=1.131	GT:AD:DP:GQ:PL	1/1:0,69:69:99:3230,220,0
2L	8325707	2L_8325707_SNP	C	A	3070.77	.	AC=2;AF=1.00;AN=2;DB;DP=69;ExcessHet=3.0103;FS=0.000;MLEAC=2;MLEAF=1.00;MQ=43.40;QD=29.68;SOR=1.211	GT:AD:DP:GQ:PL	1/1:0,69:69:99:3099,211,0
2L	8325742	2L_8325742_SNP	T	A	2628.77	.	AC=2;AF=1.00;AN=2;DB;DP=60;ExcessHet=3.0103;FS=0.000;MLEAC=2;MLEAF=1.00;MQ=43.44;QD=29.14;SOR=0.906	GT:AD:DP:GQ:PL	1/1:0,60:60:99:2657,187,0
2L	8325755	2L_8325755_SNP	T	A	2658.77	.	AC=2;AF=1.00;AN=2;DB;DP=58;ExcessHet=3.0103;FS=0.000;MLEAC=2;MLEAF=1.00;MQ=43.42;QD=29.18;SOR=0.997	GT:AD:DP:GQ:PL	1/1:0,58:58:99:2687,184,0
2L	8325778	2L_8325778_SNP	C	G	2431.77	.	AC=2;AF=1.00;AN=2;DB;DP=59;ExcessHet=3.0103;FS=0.000;MLEAC=2;MLEAF=1.00;MQ=43.43;QD=23.33;SOR=0.796	GT:AD:DP:GQ:PL	1/1:0,59:59:99:2460,178,0
2L	8325843	2L_8325843_SNP	T	G	2445.77	.	AC=2;AF=1.00;AN=2;DB;DP=55;ExcessHet=3.0103;FS=0.000;MLEAC=2;MLEAF=1.00;MQ=43.43;QD=32.70;SOR=0.729	GT:AD:DP:GQ:PL	1/1:0,55:55:99:2474,169,0
2L	8325844	2L_8325844_SNP	G	A	2445.77	.	AC=2;AF=1.00;AN=2;DB;DP=56;ExcessHet=3.0103;FS=0.000;MLEAC=2;MLEAF=1.00;MQ=43.44;QD=32.48;SOR=0.765	GT:AD:DP:GQ:PL	1/1:0,56:56:99:2474,169,0
2L	8325869	2L_8325869_SNP	T	A	1578.77	.	AC=2;AF=1.00;AN=2;DB;DP=58;ExcessHet=3.0103;FS=0.000;MLEAC=2;MLEAF=1.00;MQ=43.53;QD=27.22;SOR=0.914	GT:AD:DP:GQ:PL	1/1:0,58:58:99:1607,173,0
2L	8325884	2L_8325884_SNP	C	T	1735.77	.	AC=2;AF=1.00;AN=2;DB;DP=64;ExcessHet=3.0103;FS=0.000;MLEAC=2;MLEAF=1.00;MQ=43.51;QD=27.12;SOR=0.693	GT:AD:DP:GQ:PL	1/1:0,64:64:99:1764,191,0
2L	8325895	2L_8325895_SNP	G	A	1857.77	.	AC=2;AF=1.00;AN=2;DB;DP=67;ExcessHet=3.0103;FS=0.000;MLEAC=2;MLEAF=1.00;MQ=43.41;QD=27.73;SOR=0.849	GT:AD:DP:GQ:PL	1/1:0,67:67:99:1886,200,0
2L	8325933	2L_8325933_SNP	T	C	2902.77	.	AC=2;AF=1.00;AN=2;DB;DP=67;ExcessHet=3.0103;FS=0.000;MLEAC=2;MLEAF=1.00;MQ=43.12;QD=30.19;SOR=0.723	GT:AD:DP:GQ:PL	1/1:0,67:67:99:2931,202,0
2L	8325941	2L_8325941_SNP	T	A	2906.77	.	AC=2;AF=1.00;AN=2;DB;DP=65;ExcessHet=3.0103;FS=0.000;MLEAC=2;MLEAF=1.00;MQ=43.03;QD=33.43;SOR=0.723	GT:AD:DP:GQ:PL	1/1:0,65:65:99:2935,202,0
2L	8325942	2L_8325942_SNP	A	T	2878.77	.	AC=2;AF=1.00;AN=2;DB;DP=66;ExcessHet=3.0103;FS=0.000;MLEAC=2;MLEAF=1.00;MQ=43.01;QD=27.66;SOR=0.693	GT:AD:DP:GQ:PL	1/1:0,66:66:99:2907,199,0
2L	8325960	2L_8325960_SNP	G	A	1668.77	.	AC=2;AF=1.00;AN=2;DB;DP=63;ExcessHet=3.0103;FS=0.000;MLEAC=2;MLEAF=1.00;MQ=43.06;QD=26.49;SOR=0.724	GT:AD:DP:GQ:PL	1/1:0,63:63:99:1697,188,0
2L	8326028	2L_8326028_SNP	T	A	1618.77	.	AC=2;AF=1.00;AN=2;DB;DP=59;ExcessHet=3.0103;FS=0.000;MLEAC=2;MLEAF=1.00;MQ=43.11;QD=27.44;SOR=0.796	GT:AD:DP:GQ:PL	1/1:0,59:59:99:1647,177,0
2L	8326040	2L_8326040_SNP	C	T	2661.77	.	AC=2;AF=1.00;AN=2;DB;DP=60;ExcessHet=3.0103;FS=0.000;MLEAC=2;MLEAF=1.00;MQ=43.08;QD=30.60;SOR=0.760	GT:AD:DP:GQ:PL	1/1:0,60:60:99:2690,184,0
2L	8326043	2L_8326043_SNP	C	A	2722.77	.	AC=2;AF=1.00;AN=2;DB;DP=60;ExcessHet=3.0103;FS=0.000;MLEAC=2;MLEAF=1.00;MQ=43.14;QD=29.66;SOR=0.693	GT:AD:DP:GQ:PL	1/1:0,60:60:99:2751,187,0
2L	8326045	2L_8326045_SNP	A	C	2735.77	.	AC=2;AF=1.00;AN=2;DB;DP=58;ExcessHet=3.0103;FS=0.000;MLEAC=2;MLEAF=1.00;MQ=43.22;QD=24.37;SOR=0.836	GT:AD:DP:GQ:PL	1/1:0,58:58:99:2764,187,0
2L	8326050	.	TG	T	2586.73	.	AC=2;AF=1.00;AN=2;DP=56;ExcessHet=3.0103;FS=0.000;MLEAC=2;MLEAF=1.00;MQ=43.19;QD=29.15;SOR=0.765	GT:AD:DP:GQ:PL	1/1:0,56:56:99:2624,178,0
2L	8326052	.	T	A	2531.77	.	AC=2;AF=1.00;AN=2;DP=57;ExcessHet=3.0103;FS=0.000;MLEAC=2;MLEAF=1.00;MQ=43.17;QD=32.13;SOR=0.728	GT:AD:DP:GQ:PL	1/1:0,57:57:99:2560,172,0
2L	8326147	2L_8326147_SNP	T	C	2088.77	.	AC=2;AF=1.00;AN=2;DB;DP=58;ExcessHet=3.0103;FS=0.000;MLEAC=2;MLEAF=1.00;MQ=43.53;QD=32.03;SOR=0.836	GT:AD:DP:GQ:PL	1/1:0,58:58:99:2117,176,0
2L	8326150	.	CCTCATTCA	C	1141.73	.	AC=1;AF=0.500;AN=2;BaseQRankSum=-0.498;ClippingRankSum=0.000;DP=59;ExcessHet=3.0103;FS=7.294;MLEAC=1;MLEAF=0.500;MQ=43.57;MQRankSum=-2.365;QD=20.03;ReadPosRankSum=0.740;SOR=0.706	GT:AD:DP:GQ:PL	0/1:27,30:57:99:1179,0,1043
2L	8326199	2L_8326199_SNP	C	T	1230.77	.	AC=1;AF=0.500;AN=2;BaseQRankSum=5.088;ClippingRankSum=0.000;DB;DP=59;ExcessHet=3.0103;FS=2.188;MLEAC=1;MLEAF=0.500;MQ=43.73;MQRankSum=-2.001;QD=20.86;ReadPosRankSum=-0.625;SOR=0.655	GT:AD:DP:GQ:PL	0/1:27,32:59:99:1259,0,1062
2L	8326201	2L_8326201_SNP	C	T	1230.77	.	AC=1;AF=0.500;AN=2;BaseQRankSum=0.678;ClippingRankSum=0.000;DB;DP=60;ExcessHet=3.0103;FS=0.990;MLEAC=1;MLEAF=0.500;MQ=43.71;MQRankSum=-1.569;QD=20.51;ReadPosRankSum=-0.527;SOR=0.709	GT:AD:DP:GQ:PL	0/1:28,32:60:99:1259,0,1062
2L	8326394	2L_8326394_SNP	T	C	2919.77	.	AC=2;AF=1.00;AN=2;DB;DP=75;ExcessHet=3.0103;FS=0.000;MLEAC=2;MLEAF=1.00;MQ=43.74;QD=27.21;SOR=0.774	GT:AD:DP:GQ:PL	1/1:0,75:75:99:2948,226,0
2L	8326400	2L_8326400_SNP	C	T	1152.77	.	AC=1;AF=0.500;AN=2;BaseQRankSum=0.337;ClippingRankSum=0.000;DB;DP=76;ExcessHet=3.0103;FS=8.341;MLEAC=1;MLEAF=0.500;MQ=43.74;MQRankSum=-1.228;QD=15.17;ReadPosRankSum=0.810;SOR=0.365	GT:AD:DP:GQ:PL	0/1:24,52:76:99:1181,0,431
2L	8326444	.	T	A	794.77	.	AC=1;AF=0.500;AN=2;BaseQRankSum=-0.631;ClippingRankSum=0.000;DP=59;ExcessHet=3.0103;FS=3.747;MLEAC=1;MLEAF=0.500;MQ=43.64;MQRankSum=0.461;QD=13.47;ReadPosRankSum=-0.821;SOR=1.220	GT:AD:DP:GQ:PL	0/1:36,23:59:99:823,0,1382
2L	8326462	2L_8326462_SNP	T	G	849.77	.	AC=1;AF=0.500;AN=2;BaseQRankSum=-2.368;ClippingRankSum=0.000;DB;DP=60;ExcessHet=3.0103;FS=3.633;MLEAC=1;MLEAF=0.500;MQ=43.64;MQRankSum=0.734;QD=14.16;ReadPosRankSum=-2.033;SOR=1.186	GT:AD:DP:GQ:PL	0/1:34,26:60:99:878,0,1338
2L	8326537	2L_8326537_SNP	T	C	509.77	.	AC=1;AF=0.500;AN=2;BaseQRankSum=-3.307;ClippingRankSum=0.000;DB;DP=59;ExcessHet=3.0103;FS=3.607;MLEAC=1;MLEAF=0.500;MQ=43.63;MQRankSum=-0.091;QD=8.64;ReadPosRankSum=-0.377;SOR=1.193	GT:AD:DP:GQ:PL	0/1:33,26:59:99:538,0,762
2L	8326588	.	TA	T	534.73	.	AC=1;AF=0.500;AN=2;BaseQRankSum=-0.292;ClippingRankSum=0.000;DP=73;ExcessHet=3.0103;FS=3.633;MLEAC=1;MLEAF=0.500;MQ=43.68;MQRankSum=0.214;QD=8.10;ReadPosRankSum=0.997;SOR=1.207	GT:AD:DP:GQ:PL	0/1:27,39:66:99:572,0,358
2L	8326637	.	G	A	971.77	.	AC=1;AF=0.500;AN=2;BaseQRankSum=-0.372;ClippingRankSum=0.000;DP=74;ExcessHet=3.0103;FS=0.000;MLEAC=1;MLEAF=0.500;MQ=43.74;MQRankSum=-0.028;QD=13.13;ReadPosRankSum=-0.264;SOR=0.757	GT:AD:DP:GQ:PL	0/1:30,44:74:99:1000,0,610
2L	8326718	2L_8326718_SNP	T	A	2627.77	.	AC=2;AF=1.00;AN=2;DB;DP=62;ExcessHet=3.0103;FS=0.000;MLEAC=2;MLEAF=1.00;MQ=43.04;QD=30.46;SOR=1.143	GT:AD:DP:GQ:PL	1/1:0,62:62:99:2656,187,0
2L	8326733	2L_8326733_SNP	T	C	2647.77	.	AC=2;AF=1.00;AN=2;DB;DP=56;ExcessHet=3.0103;FS=0.000;MLEAC=2;MLEAF=1.00;MQ=42.94;QD=30.44;SOR=1.101	GT:AD:DP:GQ:PL	1/1:0,56:56:99:2676,183,0
2L	8326739	2L_8326739_SNP	G	A	2671.77	.	AC=2;AF=1.00;AN=2;DB;DP=58;ExcessHet=3.0103;FS=0.000;MLEAC=2;MLEAF=1.00;MQ=42.94;QD=34.38;SOR=1.179	GT:AD:DP:GQ:PL	1/1:0,58:58:99:2700,181,0
2L	8326751	2L_8326751_SNP	T	A	2671.77	.	AC=2;AF=1.00;AN=2;DB;DP=60;ExcessHet=3.0103;FS=0.000;MLEAC=2;MLEAF=1.00;MQ=42.98;QD=29.91;SOR=1.255	GT:AD:DP:GQ:PL	1/1:0,60:60:99:2700,181,0
2L	8326761	.	A	T	2806.77	.	AC=2;AF=1.00;AN=2;DP=61;ExcessHet=3.0103;FS=0.000;MLEAC=2;MLEAF=1.00;MQ=43.00;QD=32.88;SOR=1.197	GT:AD:DP:GQ:PL	1/1:0,61:61:99:2835,190,0
2L	8326767	2L_8326767_SNP	A	G	2761.77	.	AC=2;AF=1.00;AN=2;DB;DP=59;ExcessHet=3.0103;FS=0.000;MLEAC=2;MLEAF=1.00;MQ=42.96;QD=29.01;SOR=1.034	GT:AD:DP:GQ:PL	1/1:0,59:59:99:2790,187,0
2L	8326770	2L_8326770_SNP	T	G	2671.77	.	AC=2;AF=1.00;AN=2;DB;DP=59;ExcessHet=3.0103;FS=0.000;MLEAC=2;MLEAF=1.00;MQ=42.96;QD=32.81;SOR=1.034	GT:AD:DP:GQ:PL	1/1:0,59:59:99:2700,181,0
2L	8326780	2L_8326780_DEL	TAAA	T	2572.73	.	AC=2;AF=1.00;AN=2;DB;DP=56;ExcessHet=3.0103;FS=0.000;MLEAC=2;MLEAF=1.00;MQ=42.90;QD=37.27;SOR=0.841	GT:AD:DP:GQ:PL	1/1:0,56:56:99:2610,175,0
2L	8326787	.	AAAATTGAG	A	2617.73	.	AC=2;AF=1.00;AN=2;DP=58;ExcessHet=3.0103;FS=0.000;MLEAC=2;MLEAF=1.00;MQ=42.94;QD=25.60;SOR=0.836	GT:AD:DP:GQ:PL	1/1:0,58:58:99:2655,178,0
2L	8326809	.	C	T	2504.77	.	AC=2;AF=1.00;AN=2;DP=58;ExcessHet=3.0103;FS=0.000;MLEAC=2;MLEAF=1.00;MQ=43.01;QD=26.63;SOR=0.800	GT:AD:DP:GQ:PL	1/1:0,57:57:99:2533,175,0
2L	8326935	2L_8326935_SNP	G	A	1478.77	.	AC=2;AF=1.00;AN=2;DB;DP=55;ExcessHet=3.0103;FS=0.000;MLEAC=2;MLEAF=1.00;MQ=43.61;QD=26.89;SOR=0.804	GT:AD:DP:GQ:PL	1/1:0,55:55:99:1507,164,0
2L	8327028	2L_8327028_SNP	G	T	546.77	.	AC=1;AF=0.500;AN=2;BaseQRankSum=3.175;ClippingRankSum=0.000;DB;DP=60;ExcessHet=3.0103;FS=0.000;MLEAC=1;MLEAF=0.500;MQ=43.74;MQRankSum=0.467;QD=9.11;ReadPosRankSum=1.193;SOR=0.713	GT:AD:DP:GQ:PL	0/1:33,27:60:99:575,0,724
2L	8327076	2L_8327076_SNP	G	A	506.77	.	AC=1;AF=0.500;AN=2;BaseQRankSum=-1.279;ClippingRankSum=0.000;DB;DP=58;ExcessHet=3.0103;FS=1.012;MLEAC=1;MLEAF=0.500;MQ=43.83;MQRankSum=-0.654;QD=8.89;ReadPosRankSum=0.865;SOR=0.796	GT:AD:DP:GQ:PL	0/1:31,26:57:99:535,0,1156
2L	8327092	2L_8327092_SNP	C	T	1110.77	.	AC=1;AF=0.500;AN=2;BaseQRankSum=0.893;ClippingRankSum=0.000;DB;DP=54;ExcessHet=3.0103;FS=1.043;MLEAC=1;MLEAF=0.500;MQ=43.82;MQRankSum=1.641;QD=20.96;ReadPosRankSum=0.876;SOR=0.879	GT:AD:DP:GQ:PL	0/1:24,29:53:99:1139,0,970
2L	8327094	2L_8327094_SNP	T	C	1142.77	.	AC=1;AF=0.500;AN=2;BaseQRankSum=-2.326;ClippingRankSum=0.000;DB;DP=54;ExcessHet=3.0103;FS=1.043;MLEAC=1;MLEAF=0.500;MQ=43.82;MQRankSum=1.641;QD=21.56;ReadPosRankSum=1.037;SOR=0.879	GT:AD:DP:GQ:PL	0/1:24,29:53:99:1171,0,917
2L	8327104	2L_8327104_SNP	A	G	1100.77	.	AC=1;AF=0.500;AN=2;BaseQRankSum=0.257;ClippingRankSum=0.000;DB;DP=53;ExcessHet=3.0103;FS=1.079;MLEAC=1;MLEAF=0.500;MQ=43.82;MQRankSum=1.696;QD=21.17;ReadPosRankSum=1.807;SOR=0.968	GT:AD:DP:GQ:PL	0/1:23,29:52:99:1129,0,920
2L	8327127	2L_8327127_SNP	G	T	885.77	.	AC=1;AF=0.500;AN=2;BaseQRankSum=3.120;ClippingRankSum=0.000;DB;DP=54;ExcessHet=3.0103;FS=1.047;MLEAC=1;MLEAF=0.500;MQ=43.82;MQRankSum=-0.492;QD=16.71;ReadPosRankSum=-3.337;SOR=0.790	GT:AD:DP:GQ:PL	0/1:27,26:53:99:914,0,1097
2L	8327140	.	A	ATT	792.73	.	AC=1;AF=0.500;AN=2;BaseQRankSum=-0.694;ClippingRankSum=0.000;DP=50;ExcessHet=3.0103;FS=0.000;MLEAC=1;MLEAF=0.500;MQ=43.84;MQRankSum=-0.277;QD=16.18;ReadPosRankSum=-1.739;SOR=0.648	GT:AD:DP:GQ:PL	0/1:28,21:49:99:830,0,1107
2L	8327141	.	CTT	C,TTT	1846.73	.	AC=1,1;AF=0.500,0.500;AN=2;BaseQRankSum=0.660;ClippingRankSum=0.000;DP=50;ExcessHet=3.0103;FS=0.000;MLEAC=1,1;MLEAF=0.500,0.500;MQ=43.70;MQRankSum=3.238;QD=35.48;ReadPosRankSum=1.117;SOR=0.241	GT:AD:DP:GQ:PL	1/2:1,24,21:46:99:1884,873,807,987,0,1100
2L	8327158	2L_8327158_SNP	C	T	1935.77	.	AC=2;AF=1.00;AN=2;DB;DP=49;ExcessHet=3.0103;FS=0.000;MLEAC=2;MLEAF=1.00;MQ=43.77;QD=29.93;SOR=0.866	GT:AD:DP:GQ:PL	1/1:0,48:48:99:1964,144,0
2L	8327225	2L_8327225_SNP	A	G	684.77	.	AC=1;AF=0.500;AN=2;BaseQRankSum=-2.048;ClippingRankSum=0.000;DB;DP=45;ExcessHet=3.0103;FS=4.291;MLEAC=1;MLEAF=0.500;MQ=43.87;MQRankSum=1.612;QD=15.22;ReadPosRankSum=0.634;SOR=1.371	GT:AD:DP:GQ:PL	0/1:25,20:45:99:713,0,953
2L	8327237	2L_8327237_SNP	C	T	930.77	.	AC=1;AF=0.500;AN=2;BaseQRankSum=0.222;ClippingRankSum=0.000;DB;DP=44;ExcessHet=3.0103;FS=6.448;MLEAC=1;MLEAF=0.500;MQ=43.91;MQRankSum=-1.215;QD=21.15;ReadPosRankSum=-0.047;SOR=0.343	GT:AD:DP:GQ:PL	0/1:19,25:44:99:959,0,748
2L	8327238	2L_8327238_SNP	G	A	1993.77	.	AC=2;AF=1.00;AN=2;DB;DP=44;ExcessHet=3.0103;FS=0.000;MLEAC=2;MLEAF=1.00;MQ=43.91;QD=32.09;SOR=0.990	GT:AD:DP:GQ:PL	1/1:0,44:44:99:2022,138,0
2L	8327240	2L_8327240_SNP	T	A	757.77	.	AC=1;AF=0.500;AN=2;BaseQRankSum=-1.819;ClippingRankSum=0.000;DB;DP=45;ExcessHet=3.0103;FS=6.515;MLEAC=1;MLEAF=0.500;MQ=43.91;MQRankSum=1.370;QD=16.84;ReadPosRankSum=-0.831;SOR=1.828	GT:AD:DP:GQ:PL	0/1:24,21:45:99:786,0,987
2L	8327493	2L_8327493_SNP	T	A	521.77	.	AC=1;AF=0.500;AN=2;BaseQRankSum=0.941;ClippingRankSum=0.000;DB;DP=60;ExcessHet=3.0103;FS=5.535;MLEAC=1;MLEAF=0.500;MQ=43.79;MQRankSum=-2.065;QD=8.70;ReadPosRankSum=0.180;SOR=0.229	GT:AD:DP:GQ:PL	0/1:34,26:60:99:550,0,752
2L	8327538	2L_8327538_SNP	A	G	810.77	.	AC=1;AF=0.500;AN=2;BaseQRankSum=-2.594;ClippingRankSum=0.000;DB;DP=57;ExcessHet=3.0103;FS=0.000;MLEAC=1;MLEAF=0.500;MQ=43.66;MQRankSum=-2.504;QD=14.22;ReadPosRankSum=0.057;SOR=0.648	GT:AD:DP:GQ:PL	0/1:34,23:57:99:839,0,1434
2L	8327539	2L_8327539_SNP	C	T	810.77	.	AC=1;AF=0.500;AN=2;BaseQRankSum=-0.588;ClippingRankSum=0.000;DB;DP=58;ExcessHet=3.0103;FS=0.000;MLEAC=1;MLEAF=0.500;MQ=43.66;MQRankSum=-2.553;QD=13.98;ReadPosRankSum=0.215;SOR=0.716	GT:AD:DP:GQ:PL	0/1:35,23:58:99:839,0,1434
2L	8327560	.	GT	G	769.73	.	AC=1;AF=0.500;AN=2;BaseQRankSum=1.865;ClippingRankSum=0.000;DP=56;ExcessHet=3.0103;FS=0.000;MLEAC=1;MLEAF=0.500;MQ=43.62;MQRankSum=-3.225;QD=13.75;ReadPosRankSum=0.530;SOR=0.744	GT:AD:DP:GQ:PL	0/1:36,20:56:99:807,0,1445
2L	8327562	.	A	G	702.77	.	AC=1;AF=0.500;AN=2;BaseQRankSum=-0.316;ClippingRankSum=0.000;DP=54;ExcessHet=3.0103;FS=0.000;MLEAC=1;MLEAF=0.500;MQ=43.60;MQRankSum=-3.117;QD=13.01;ReadPosRankSum=0.125;SOR=0.848	GT:AD:DP:GQ:PL	0/1:34,20:54:99:731,0,1451
2L	8327564	2L_8327564_SNP	A	G	750.77	.	AC=1;AF=0.500;AN=2;BaseQRankSum=-2.250;ClippingRankSum=0.000;DB;DP=53;ExcessHet=3.0103;FS=0.000;MLEAC=1;MLEAF=0.500;MQ=43.59;MQRankSum=-3.231;QD=14.17;ReadPosRankSum=0.408;SOR=0.760	GT:AD:DP:GQ:PL	0/1:34,19:53:99:779,0,1364
2L	8327566	2L_8327566_SNP	A	T	789.77	.	AC=1;AF=0.500;AN=2;BaseQRankSum=-0.879;ClippingRankSum=0.000;DB;DP=51;ExcessHet=3.0103;FS=0.000;MLEAC=1;MLEAF=0.500;MQ=43.62;MQRankSum=-3.334;QD=15.49;ReadPosRankSum=-0.415;SOR=0.757	GT:AD:DP:GQ:PL	0/1:31,20:51:99:818,0,1403
2L	8327571	2L_8327571_SNP	C	A	801.77	.	AC=1;AF=0.500;AN=2;BaseQRankSum=0.727;ClippingRankSum=0.000;DB;DP=53;ExcessHet=3.0103;FS=1.089;MLEAC=1;MLEAF=0.500;MQ=43.63;MQRankSum=-3.140;QD=15.13;ReadPosRankSum=-0.939;SOR=0.464	GT:AD:DP:GQ:PL	0/1:31,22:53:99:830,0,1235
2L	8327572	2L_8327572_SNP	A	T	801.77	.	AC=1;AF=0.500;AN=2;BaseQRankSum=-1.401;ClippingRankSum=0.000;DB;DP=52;ExcessHet=3.0103;FS=2.392;MLEAC=1;MLEAF=0.500;MQ=43.62;MQRankSum=-3.234;QD=15.42;ReadPosRankSum=-0.681;SOR=0.407	GT:AD:DP:GQ:PL	0/1:31,21:52:99:830,0,1235
2L	8327593	2L_8327593_SNP	A	T	2370.77	.	AC=2;AF=1.00;AN=2;DB;DP=52;ExcessHet=3.0103;FS=0.000;MLEAC=2;MLEAF=1.00;MQ=43.62;QD=28.58;SOR=0.853	GT:AD:DP:GQ:PL	1/1:0,52:52:99:2399,163,0
2L	8327598	.	A	AT	2518.73	.	AC=2;AF=1.00;AN=2;DP=58;ExcessHet=3.0103;FS=0.000;MLEAC=2;MLEAF=1.00;MQ=43.66;QD=31.32;SOR=0.914	GT:AD:DP:GQ:PL	1/1:0,58:58:99:2556,178,0
2L	8327634	2L_8327634_SNP	A	G	786.77	.	AC=1;AF=0.500;AN=2;BaseQRankSum=-1.527;ClippingRankSum=0.000;DB;DP=58;ExcessHet=3.0103;FS=1.019;MLEAC=1;MLEAF=0.500;MQ=43.71;MQRankSum=-2.950;QD=13.56;ReadPosRankSum=-1.169;SOR=0.898	GT:AD:DP:GQ:PL	0/1:35,23:58:99:815,0,1442
2L	8327637	2L_8327637_SNP	T	A	783.77	.	AC=1;AF=0.500;AN=2;BaseQRankSum=-1.819;ClippingRankSum=0.000;DB;DP=58;ExcessHet=3.0103;FS=1.016;MLEAC=1;MLEAF=0.500;MQ=43.75;MQRankSum=-2.752;QD=13.51;ReadPosRankSum=-0.746;SOR=0.874	GT:AD:DP:GQ:PL	0/1:36,22:58:99:812,0,1484
2L	8327647	2L_8327647_SNP	T	C	1314.77	.	AC=1;AF=0.500;AN=2;BaseQRankSum=-0.132;ClippingRankSum=0.000;DB;DP=60;ExcessHet=3.0103;FS=2.151;MLEAC=1;MLEAF=0.500;MQ=43.76;MQRankSum=2.519;QD=21.91;ReadPosRankSum=1.433;SOR=0.562	GT:AD:DP:GQ:PL	0/1:25,35:60:99:1343,0,945
2L	8327656	2L_8327656_SNP	T	C	1311.77	.	AC=1;AF=0.500;AN=2;BaseQRankSum=-2.756;ClippingRankSum=0.000;DB;DP=58;ExcessHet=3.0103;FS=2.178;MLEAC=1;MLEAF=0.500;MQ=43.80;MQRankSum=2.098;QD=22.62;ReadPosRankSum=1.461;SOR=0.566	GT:AD:DP:GQ:PL	0/1:25,33:58:99:1340,0,987
2L	8327670	2L_8327670_SNP	A	T	917.77	.	AC=1;AF=0.500;AN=2;BaseQRankSum=-0.316;ClippingRankSum=0.000;DB;DP=57;ExcessHet=3.0103;FS=9.684;MLEAC=1;MLEAF=0.500;MQ=43.79;MQRankSum=-2.027;QD=16.10;ReadPosRankSum=-0.885;SOR=1.531	GT:AD:DP:GQ:PL	0/1:32,25:57:99:946,0,1307
2L	8327674	2L_8327674_SNP	C	G	1194.77	.	AC=1;AF=0.500;AN=2;BaseQRankSum=-1.313;ClippingRankSum=0.000;DB;DP=56;ExcessHet=3.0103;FS=12.275;MLEAC=1;MLEAF=0.500;MQ=43.83;MQRankSum=1.668;QD=21.34;ReadPosRankSum=1.055;SOR=0.481	GT:AD:DP:GQ:PL	0/1:25,31:56:99:1223,0,982
2L	8327683	2L_8327683_SNP	C	A	2511.77	.	AC=2;AF=1.00;AN=2;DB;DP=55;ExcessHet=3.0103;FS=0.000;MLEAC=2;MLEAF=1.00;MQ=43.89;QD=31.70;SOR=1.159	GT:AD:DP:GQ:PL	1/1:0,55:55:99:2540,172,0
2L	8327689	2L_8327689_SNP	A	T	2424.77	.	AC=2;AF=1.00;AN=2;DB;DP=52;ExcessHet=3.0103;FS=0.000;MLEAC=2;MLEAF=1.00;MQ=43.92;QD=30.27;SOR=1.036	GT:AD:DP:GQ:PL	1/1:0,52:52:99:2453,166,0
2L	8327766	2L_8327766_SNP	A	T	277.77	.	AC=1;AF=0.500;AN=2;BaseQRankSum=0.015;ClippingRankSum=0.000;DB;DP=40;ExcessHet=3.0103;FS=9.923;MLEAC=1;MLEAF=0.500;MQ=43.90;MQRankSum=-0.333;QD=6.94;ReadPosRankSum=0.252;SOR=1.310	GT:AD:DP:GQ:PL	0/1:25,15:40:99:306,0,577
2L	8327921	2L_8327921_SNP	G	T	1418.77	.	AC=2;AF=1.00;AN=2;DB;DP=55;ExcessHet=3.0103;FS=0.000;MLEAC=2;MLEAF=1.00;MQ=43.93;QD=26.27;SOR=0.767	GT:AD:DP:GQ:PL	1/1:0,54:54:99:1447,161,0
2L	8327981	.	A	ATATG	1130.73	.	AC=1;AF=0.500;AN=2;BaseQRankSum=-0.269;ClippingRankSum=0.000;DP=59;ExcessHet=3.0103;FS=12.214;MLEAC=1;MLEAF=0.500;MQ=43.93;MQRankSum=0.104;QD=20.56;ReadPosRankSum=-1.341;SOR=1.604	GT:AD:DP:GQ:PL	0/1:26,29:55:99:1168,0,1002
2L	8327989	2L_8327989_SNP	C	G	2572.77	.	AC=2;AF=1.00;AN=2;DB;DP=58;ExcessHet=3.0103;FS=0.000;MLEAC=2;MLEAF=1.00;MQ=43.93;QD=30.57;SOR=0.914	GT:AD:DP:GQ:PL	1/1:0,58:58:99:2601,178,0
2L	8327996	2L_8327996_SNP	C	A	524.77	.	AC=1;AF=0.500;AN=2;BaseQRankSum=0.274;ClippingRankSum=0.000;DB;DP=55;ExcessHet=3.0103;FS=15.099;MLEAC=1;MLEAF=0.500;MQ=43.93;MQRankSum=-0.052;QD=9.54;ReadPosRankSum=1.307;SOR=0.665	GT:AD:DP:GQ:PL	0/1:29,26:55:99:553,0,621
2L	8328007	2L_8328007_SNP	T	G	1504.77	.	AC=2;AF=1.00;AN=2;DB;DP=55;ExcessHet=3.0103;FS=0.000;MLEAC=2;MLEAF=1.00;MQ=43.93;QD=27.36;SOR=1.159	GT:AD:DP:GQ:PL	1/1:0,55:55:99:1533,165,0
2L	8328059	2L_8328059_SNP	A	T	570.77	.	AC=1;AF=0.500;AN=2;BaseQRankSum=-1.239;ClippingRankSum=0.000;DB;DP=58;ExcessHet=3.0103;FS=1.029;MLEAC=1;MLEAF=0.500;MQ=43.93;MQRankSum=0.025;QD=10.19;ReadPosRankSum=0.008;SOR=0.997	GT:AD:DP:GQ:PL	0/1:28,28:56:99:599,0,611
2L	8328299	2L_8328299_SNP	C	G	1093.77	.	AC=2;AF=1.00;AN=2;DB;DP=43;ExcessHet=3.0103;FS=0.000;MLEAC=2;MLEAF=1.00;MQ=43.69;QD=25.44;SOR=1.455	GT:AD:DP:GQ:PL	1/1:0,43:43:99:1122,128,0
2L	8328352	2L_8328352_SNP	C	T	1051.77	.	AC=1;AF=0.500;AN=2;BaseQRankSum=2.943;ClippingRankSum=0.000;DB;DP=43;ExcessHet=3.0103;FS=1.174;MLEAC=1;MLEAF=0.500;MQ=43.44;MQRankSum=0.765;QD=24.46;ReadPosRankSum=-0.603;SOR=0.941	GT:AD:DP:GQ:PL	0/1:18,25:43:99:1080,0,666
2L	8328353	.	C	CATTAGT	1042.73	.	AC=1;AF=0.500;AN=2;BaseQRankSum=-1.058;ClippingRankSum=0.000;DP=43;ExcessHet=3.0103;FS=1.174;MLEAC=1;MLEAF=0.500;MQ=43.44;MQRankSum=0.765;QD=24.25;ReadPosRankSum=-0.665;SOR=0.941	GT:AD:DP:GQ:PL	0/1:18,25:43:99:1080,0,666
2L	8328382	.	CT	C	227.73	.	AC=1;AF=0.500;AN=2;BaseQRankSum=-0.533;ClippingRankSum=0.000;DP=51;ExcessHet=3.0103;FS=8.222;MLEAC=1;MLEAF=0.500;MQ=43.37;MQRankSum=-1.900;QD=4.65;ReadPosRankSum=0.083;SOR=0.983	GT:AD:DP:GQ:PL	0/1:31,18:49:99:265,0,590
2L	8328458	2L_8328458_SNP	G	A	333.77	.	AC=1;AF=0.500;AN=2;BaseQRankSum=1.352;ClippingRankSum=0.000;DB;DP=43;ExcessHet=3.0103;FS=1.443;MLEAC=1;MLEAF=0.500;MQ=43.04;MQRankSum=-4.119;QD=7.76;ReadPosRankSum=-3.106;SOR=0.368	GT:AD:DP:GQ:PL	0/1:33,10:43:99:362,0,1353
2L	8328459	2L_8328459_SNP	A	T	375.77	.	AC=1;AF=0.500;AN=2;BaseQRankSum=-0.061;ClippingRankSum=0.000;DB;DP=43;ExcessHet=3.0103;FS=1.443;MLEAC=1;MLEAF=0.500;MQ=43.04;MQRankSum=-4.119;QD=8.74;ReadPosRankSum=-3.513;SOR=0.368	GT:AD:DP:GQ:PL	0/1:33,10:43:99:404,0,1350
2L	8328461	2L_8328461_SNP	A	T	373.77	.	AC=1;AF=0.500;AN=2;BaseQRankSum=0.185;ClippingRankSum=0.000;DB;DP=45;ExcessHet=3.0103;FS=0.000;MLEAC=1;MLEAF=0.500;MQ=42.99;MQRankSum=-4.443;QD=8.31;ReadPosRankSum=-4.202;SOR=0.582	GT:AD:DP:GQ:PL	0/1:33,12:45:99:402,0,1392
2L	8328468	.	A	AT	783.73	.	AC=1;AF=0.500;AN=2;BaseQRankSum=2.001;ClippingRankSum=0.000;DP=46;ExcessHet=3.0103;FS=1.253;MLEAC=1;MLEAF=0.500;MQ=42.97;MQRankSum=-4.583;QD=17.04;ReadPosRankSum=-4.484;SOR=0.954	GT:AD:DP:GQ:PL	0/1:33,13:46:99:821,0,1361
2L	8328469	.	A	ATATATATATATATATATATATATATATATATATATATAT	786.73	.	AC=1;AF=0.500;AN=2;BaseQRankSum=2.064;ClippingRankSum=0.000;DP=46;ExcessHet=3.0103;FS=0.000;MLEAC=1;MLEAF=0.500;MQ=42.97;MQRankSum=-4.583;QD=17.10;ReadPosRankSum=-4.421;SOR=0.656	GT:AD:DP:GQ:PL	0/1:33,13:46:99:824,0,1319
2L	8328476	2L_8328476_DEL	ATGGC	A	534.73	.	AC=1;AF=0.500;AN=2;BaseQRankSum=0.894;ClippingRankSum=0.000;DB;DP=49;ExcessHet=3.0103;FS=15.485;MLEAC=1;MLEAF=0.500;MQ=42.96;MQRankSum=-4.346;QD=10.91;ReadPosRankSum=-3.837;SOR=2.930	GT:AD:DP:GQ:PL	0/1:33,16:49:99:572,0,1338
2L	8328587	2L_8328587_SNP	C	G	564.77	.	AC=1;AF=0.500;AN=2;BaseQRankSum=-3.059;ClippingRankSum=0.000;DB;DP=52;ExcessHet=3.0103;FS=0.000;MLEAC=1;MLEAF=0.500;MQ=43.70;MQRankSum=-1.812;QD=10.86;ReadPosRankSum=0.895;SOR=0.793	GT:AD:DP:GQ:PL	0/1:24,28:52:99:593,0,513
2L	8328621	.	A	G	593.77	.	AC=1;AF=0.500;AN=2;BaseQRankSum=-0.524;ClippingRankSum=0.000;DP=48;ExcessHet=3.0103;FS=10.381;MLEAC=1;MLEAF=0.500;MQ=43.60;MQRankSum=-1.394;QD=12.91;ReadPosRankSum=-2.871;SOR=2.461	GT:AD:DP:GQ:PL	0/1:18,28:46:99:622,0,354
2L	8328648	.	TTTG	T	813.73	.	AC=1;AF=0.500;AN=2;BaseQRankSum=-0.124;ClippingRankSum=0.000;DP=49;ExcessHet=3.0103;FS=11.229;MLEAC=1;MLEAF=0.500;MQ=43.65;MQRankSum=1.758;QD=17.31;ReadPosRankSum=0.758;SOR=0.270	GT:AD:DP:GQ:PL	0/1:24,23:47:99:851,0,888
2L	8328683	2L_8328683_SNP	A	T	1604.77	.	AC=2;AF=1.00;AN=2;DB;DP=46;ExcessHet=3.0103;FS=0.000;MLEAC=2;MLEAF=1.00;MQ=43.61;QD=33.83;SOR=0.829	GT:AD:DP:GQ:PL	1/1:0,45:45:99:1633,135,0
2L	8328691	.	G	A	546.77	.	AC=1;AF=0.500;AN=2;BaseQRankSum=-1.544;ClippingRankSum=0.000;DP=46;ExcessHet=3.0103;FS=14.420;MLEAC=1;MLEAF=0.500;MQ=43.61;MQRankSum=-1.488;QD=12.15;ReadPosRankSum=0.829;SOR=1.250	GT:AD:DP:GQ:PL	0/1:19,26:45:99:575,0,401
2L	8328824	.	C	CATAT	2151.73	.	AC=2;AF=1.00;AN=2;DP=49;ExcessHet=3.0103;FS=0.000;MLEAC=2;MLEAF=1.00;MQ=43.90;QD=34.78;SOR=0.963	GT:AD:DP:GQ:PL	1/1:0,48:48:99:2189,147,0
2L	8328870	2L_8328870_SNP	A	T	1469.77	.	AC=2;AF=1.00;AN=2;DB;DP=54;ExcessHet=3.0103;FS=0.000;MLEAC=2;MLEAF=1.00;MQ=43.78;QD=27.22;SOR=0.693	GT:AD:DP:GQ:PL	1/1:0,54:54:99:1498,162,0
2L	8328902	.	G	A	366.77	.	AC=1;AF=0.500;AN=2;BaseQRankSum=3.879;ClippingRankSum=0.000;DP=60;ExcessHet=3.0103;FS=2.348;MLEAC=1;MLEAF=0.500;MQ=43.72;MQRankSum=1.984;QD=6.11;ReadPosRankSum=-1.162;SOR=0.380	GT:AD:DP:GQ:PL	0/1:40,20:60:99:395,0,909
2L	8329131	2L_8329131_SNP	A	G	1391.77	.	AC=1;AF=0.500;AN=2;BaseQRankSum=-1.125;ClippingRankSum=0.000;DB;DP=57;ExcessHet=3.0103;FS=2.396;MLEAC=1;MLEAF=0.500;MQ=42.78;MQRankSum=-2.965;QD=24.85;ReadPosRankSum=1.570;SOR=1.184	GT:AD:DP:GQ:PL	0/1:21,35:56:99:1420,0,748
2L	8329139	2L_8329139_SNP	A	C	1327.77	.	AC=1;AF=0.500;AN=2;BaseQRankSum=0.317;ClippingRankSum=0.000;DB;DP=56;ExcessHet=3.0103;FS=2.377;MLEAC=1;MLEAF=0.500;MQ=42.72;MQRankSum=-3.171;QD=24.14;ReadPosRankSum=1.595;SOR=1.123	GT:AD:DP:GQ:PL	0/1:21,34:55:99:1356,0,821
2L	8329151	2L_8329151_SNP	A	G	1341.77	.	AC=1;AF=0.500;AN=2;BaseQRankSum=0.610;ClippingRankSum=0.000;DB;DP=52;ExcessHet=3.0103;FS=1.091;MLEAC=1;MLEAF=0.500;MQ=42.67;MQRankSum=-3.385;QD=25.80;ReadPosRankSum=0.523;SOR=0.904	GT:AD:DP:GQ:PL	0/1:19,33:52:99:1370,0,695
2L	8329154	2L_8329154_SNP	A	T	1401.77	.	AC=1;AF=0.500;AN=2;BaseQRankSum=-1.827;ClippingRankSum=0.000;DB;DP=53;ExcessHet=3.0103;FS=1.107;MLEAC=1;MLEAF=0.500;MQ=42.52;MQRankSum=-3.620;QD=26.45;ReadPosRankSum=0.158;SOR=0.963	GT:AD:DP:GQ:PL	0/1:19,34:53:99:1430,0,689
2L	8329158	2L_8329158_SNP	T	A	1362.77	.	AC=1;AF=0.500;AN=2;BaseQRankSum=-0.051;ClippingRankSum=0.000;DB;DP=52;ExcessHet=3.0103;FS=2.545;MLEAC=1;MLEAF=0.500;MQ=42.59;MQRankSum=-3.538;QD=26.21;ReadPosRankSum=-0.375;SOR=1.244	GT:AD:DP:GQ:PL	0/1:18,34:52:99:1391,0,650
2L	8329188	2L_8329188_SNP	T	A	798.77	.	AC=1;AF=0.500;AN=2;BaseQRankSum=-1.377;ClippingRankSum=0.000;DB;DP=52;ExcessHet=3.0103;FS=4.154;MLEAC=1;MLEAF=0.500;MQ=42.51;MQRankSum=3.876;QD=15.36;ReadPosRankSum=1.251;SOR=0.260	GT:AD:DP:GQ:PL	0/1:32,20:52:99:827,0,1268
2L	8329189	2L_8329189_SNP	A	G	1245.77	.	AC=1;AF=0.500;AN=2;BaseQRankSum=0.332;ClippingRankSum=0.000;DB;DP=52;ExcessHet=3.0103;FS=4.154;MLEAC=1;MLEAF=0.500;MQ=42.51;MQRankSum=-3.854;QD=23.96;ReadPosRankSum=-1.251;SOR=1.473	GT:AD:DP:GQ:PL	0/1:20,32:52:99:1274,0,824
2L	8329195	2L_8329195_SNP	A	T	837.77	.	AC=1;AF=0.500;AN=2;BaseQRankSum=-0.069;ClippingRankSum=0.000;DB;DP=56;ExcessHet=3.0103;FS=3.930;MLEAC=1;MLEAF=0.500;MQ=42.64;MQRankSum=4.226;QD=14.96;ReadPosRankSum=0.841;SOR=0.277	GT:AD:DP:GQ:PL	0/1:33,23:56:99:866,0,1307
2L	8329197	2L_8329197_SNP	C	G	1296.77	.	AC=1;AF=0.500;AN=2;BaseQRankSum=0.742;ClippingRankSum=0.000;DB;DP=55;ExcessHet=3.0103;FS=3.920;MLEAC=1;MLEAF=0.500;MQ=42.62;MQRankSum=-4.298;QD=23.58;ReadPosRankSum=-0.777;SOR=1.352	GT:AD:DP:GQ:PL	0/1:23,32:55:99:1325,0,905
2L	8329209	2L_8329209_SNP	G	T,A	2354.77	.	AC=1,1;AF=0.500,0.500;AN=2;DB;DP=57;ExcessHet=3.0103;FS=0.000;MLEAC=1,1;MLEAF=0.500,0.500;MQ=42.33;QD=31.70;SOR=0.877	GT:AD:DP:GQ:PL	1/2:0,24,33:57:99:2383,1375,1304,1008,0,908
2L	8329210	2L_8329210_SNP	C	T	2525.77	.	AC=2;AF=1.00;AN=2;DB;DP=57;ExcessHet=3.0103;FS=0.000;MLEAC=2;MLEAF=1.00;MQ=42.33;QD=33.08;SOR=0.877	GT:AD:DP:GQ:PL	1/1:0,57:57:99:2554,172,0
2L	8329215	2L_8329215_SNP	A	T	2525.77	.	AC=2;AF=1.00;AN=2;DB;DP=53;ExcessHet=3.0103;FS=0.000;MLEAC=2;MLEAF=1.00;MQ=42.20;QD=28.64;SOR=0.730	GT:AD:DP:GQ:PL	1/1:0,53:53:99:2554,172,0
2L	8329233	2L_8329233_SNP	C	T	1155.77	.	AC=1;AF=0.500;AN=2;BaseQRankSum=2.194;ClippingRankSum=0.000;DB;DP=55;ExcessHet=3.0103;FS=1.037;MLEAC=1;MLEAF=0.500;MQ=42.02;MQRankSum=-6.217;QD=21.01;ReadPosRankSum=-0.211;SOR=0.495	GT:AD:DP:GQ:PL	0/1:25,30:55:99:1184,0,959
2L	8329237	.	G	GATAACTC	1210.73	.	AC=1;AF=0.500;AN=2;BaseQRankSum=-0.806;ClippingRankSum=0.000;DP=56;ExcessHet=3.0103;FS=2.209;MLEAC=1;MLEAF=0.500;MQ=41.92;MQRankSum=-6.503;QD=21.62;ReadPosRankSum=-0.131;SOR=0.446	GT:AD:DP:GQ:PL	0/1:26,30:56:99:1248,0,995
2L	8329248	2L_8329248_SNP	G	C	1158.77	.	AC=1;AF=0.500;AN=2;BaseQRankSum=0.284;ClippingRankSum=0.000;DB;DP=58;ExcessHet=3.0103;FS=0.000;MLEAC=1;MLEAF=0.500;MQ=41.69;MQRankSum=-6.723;QD=19.98;ReadPosRankSum=-0.351;SOR=0.685	GT:AD:DP:GQ:PL	0/1:27,31:58:99:1187,0,1003
2L	8329269	2L_8329269_SNP	G	A	2485.77	.	AC=2;AF=1.00;AN=2;DB;DP=56;ExcessHet=3.0103;FS=0.000;MLEAC=2;MLEAF=1.00;MQ=41.82;QD=30.64;SOR=0.841	GT:AD:DP:GQ:PL	1/1:0,56:56:99:2514,172,0
2L	8329281	2L_8329281_SNP	A	G	880.77	.	AC=1;AF=0.500;AN=2;BaseQRankSum=-3.439;ClippingRankSum=0.000;DB;DP=52;ExcessHet=3.0103;FS=1.052;MLEAC=1;MLEAF=0.500;MQ=41.72;MQRankSum=6.434;QD=16.94;ReadPosRankSum=2.048;SOR=0.885	GT:AD:DP:GQ:PL	0/1:28,24:52:99:909,0,1105
2L	8329289	.	T	TTATTTG	1215.73	.	AC=1;AF=0.500;AN=2;BaseQRankSum=0.943;ClippingRankSum=0.000;DP=52;ExcessHet=3.0103;FS=2.357;MLEAC=1;MLEAF=0.500;MQ=41.33;MQRankSum=-6.412;QD=23.38;ReadPosRankSum=-2.839;SOR=0.409	GT:AD:DP:GQ:PL	0/1:23,29:52:99:1253,0,853
2L	8329295	.	T	TAAACAAATA	1068.73	.	AC=1;AF=0.500;AN=2;BaseQRankSum=-1.142;ClippingRankSum=0.000;DP=50;ExcessHet=3.0103;FS=2.386;MLEAC=1;MLEAF=0.500;MQ=41.41;MQRankSum=-6.359;QD=21.37;ReadPosRankSum=-2.630;SOR=0.412	GT:AD:DP:GQ:PL	0/1:23,27:50:99:1106,0,864
2L	8329296	2L_8329296_SNP	T	C	835.77	.	AC=1;AF=0.500;AN=2;BaseQRankSum=-1.931;ClippingRankSum=0.000;DB;DP=49;ExcessHet=3.0103;FS=2.460;MLEAC=1;MLEAF=0.500;MQ=41.42;MQRankSum=6.324;QD=17.06;ReadPosRankSum=2.525;SOR=1.179	GT:AD:DP:GQ:PL	0/1:26,23:49:99:864,0,1106
2L	8329297	.	T	C,TCC	2177.73	.	AC=1,1;AF=0.500,0.500;AN=2;DP=49;ExcessHet=3.0103;FS=0.000;MLEAC=1,1;MLEAF=0.500,0.500;MQ=41.42;QD=32.12;SOR=0.909	GT:AD:DP:GQ:PL	1/2:0,23,26:49:99:2215,1182,1106,958,0,864
2L	8329319	2L_8329319_SNP	G	T	2221.77	.	AC=2;AF=1.00;AN=2;DB;DP=50;ExcessHet=3.0103;FS=0.000;MLEAC=2;MLEAF=1.00;MQ=41.50;QD=34.49;SOR=0.952	GT:AD:DP:GQ:PL	1/1:0,50:50:99:2250,156,0
2L	8329333	.	T	TTTATTTAAACAG	878.73	.	AC=1;AF=0.500;AN=2;BaseQRankSum=-0.061;ClippingRankSum=0.000;DP=45;ExcessHet=3.0103;FS=4.246;MLEAC=1;MLEAF=0.500;MQ=41.39;MQRankSum=-5.881;QD=19.53;ReadPosRankSum=-1.205;SOR=0.947	GT:AD:DP:GQ:PL	0/1:23,22:45:99:916,0,885
2L	8329360	2L_8329360_SNP	T	A	435.77	.	AC=1;AF=0.500;AN=2;BaseQRankSum=1.864;ClippingRankSum=0.000;DB;DP=44;ExcessHet=3.0103;FS=4.388;MLEAC=1;MLEAF=0.500;MQ=41.88;MQRankSum=-5.050;QD=9.90;ReadPosRankSum=-0.234;SOR=1.251	GT:AD:DP:GQ:PL	0/1:22,22:44:99:464,0,463
2L	8329396	.	TAA	T,TA	970.73	.	AC=1,1;AF=0.500,0.500;AN=2;BaseQRankSum=0.841;ClippingRankSum=0.000;DP=48;ExcessHet=3.0103;FS=0.000;MLEAC=1,1;MLEAF=0.500,0.500;MQ=42.02;MQRankSum=-0.698;QD=21.10;ReadPosRankSum=-0.610;SOR=0.434	GT:AD:DP:GQ:PL	1/2:1,24,21:46:99:1008,358,335,476,0,369
2L	8329593	2L_8329593_SNP	A	T	519.77	.	AC=1;AF=0.500;AN=2;BaseQRankSum=-2.269;ClippingRankSum=0.000;DB;DP=44;ExcessHet=3.0103;FS=4.300;MLEAC=1;MLEAF=0.500;MQ=43.37;MQRankSum=-2.862;QD=11.81;ReadPosRankSum=-0.498;SOR=0.431	GT:AD:DP:GQ:PL	0/1:19,25:44:99:548,0,406
2L	8329661	2L_8329661_SNP	G	A	951.77	.	AC=1;AF=0.500;AN=2;BaseQRankSum=2.824;ClippingRankSum=0.000;DB;DP=43;ExcessHet=3.0103;FS=11.959;MLEAC=1;MLEAF=0.500;MQ=43.37;MQRankSum=-2.988;QD=22.13;ReadPosRankSum=0.700;SOR=0.240	GT:AD:DP:GQ:PL	0/1:18,25:43:99:980,0,765
2L	8329669	2L_8329669_SNP	C	T	957.77	.	AC=1;AF=0.500;AN=2;BaseQRankSum=2.691;ClippingRankSum=0.000;DB;DP=42;ExcessHet=3.0103;FS=9.621;MLEAC=1;MLEAF=0.500;MQ=43.36;MQRankSum=-2.911;QD=22.80;ReadPosRankSum=-0.412;SOR=0.253	GT:AD:DP:GQ:PL	0/1:17,25:42:99:986,0,737
2L	8329700	2L_8329700_SNP	C	T	582.77	.	AC=1;AF=0.500;AN=2;BaseQRankSum=2.014;ClippingRankSum=0.000;DB;DP=48;ExcessHet=3.0103;FS=16.407;MLEAC=1;MLEAF=0.500;MQ=43.69;MQRankSum=-2.477;QD=12.14;ReadPosRankSum=-0.557;SOR=1.054	GT:AD:DP:GQ:PL	0/1:21,27:48:99:611,0,387
2L	8329749	2L_8329749_SNP	G	A	1243.77	.	AC=2;AF=1.00;AN=2;DB;DP=48;ExcessHet=3.0103;FS=0.000;MLEAC=2;MLEAF=1.00;MQ=43.55;QD=25.91;SOR=0.776	GT:AD:DP:GQ:PL	1/1:0,48:48:99:1272,142,0
2L	8329772	.	C	T	566.77	.	AC=1;AF=0.500;AN=2;BaseQRankSum=2.620;ClippingRankSum=0.000;DP=50;ExcessHet=3.0103;FS=0.000;MLEAC=1;MLEAF=0.500;MQ=43.33;MQRankSum=-1.660;QD=11.34;ReadPosRankSum=-0.645;SOR=0.660	GT:AD:DP:GQ:PL	0/1:23,27:50:99:595,0,437
2L	8329787	2L_8329787_SNP	A	G	1362.77	.	AC=2;AF=1.00;AN=2;DB;DP=52;ExcessHet=3.0103;FS=0.000;MLEAC=2;MLEAF=1.00;MQ=43.28;QD=26.21;SOR=0.941	GT:AD:DP:GQ:PL	1/1:0,52:52:99:1391,156,0
2L	8329806	2L_8329806_SNP	A	G	2356.77	.	AC=2;AF=1.00;AN=2;DB;DP=52;ExcessHet=3.0103;FS=0.000;MLEAC=2;MLEAF=1.00;MQ=43.09;QD=28.11;SOR=0.941	GT:AD:DP:GQ:PL	1/1:0,52:52:99:2385,160,0
2L	8329812	2L_8329812_SNP	A	G	2356.77	.	AC=2;AF=1.00;AN=2;DB;DP=53;ExcessHet=3.0103;FS=0.000;MLEAC=2;MLEAF=1.00;MQ=43.07;QD=31.87;SOR=0.981	GT:AD:DP:GQ:PL	1/1:0,53:53:99:2385,160,0
2L	8329816	2L_8329816_SNP	G	T	2429.77	.	AC=2;AF=1.00;AN=2;DB;DP=53;ExcessHet=3.0103;FS=0.000;MLEAC=2;MLEAF=1.00;MQ=43.07;QD=32.08;SOR=0.981	GT:AD:DP:GQ:PL	1/1:0,53:53:99:2458,166,0
2L	8329826	2L_8329826_SNP	G	T	2323.77	.	AC=2;AF=1.00;AN=2;DB;DP=52;ExcessHet=3.0103;FS=0.000;MLEAC=2;MLEAF=1.00;MQ=43.05;QD=28.66;SOR=0.941	GT:AD:DP:GQ:PL	1/1:0,52:52:99:2352,160,0
2L	8329852	2L_8329852_SNP	A	T	2079.77	.	AC=2;AF=1.00;AN=2;DB;DP=47;ExcessHet=3.0103;FS=0.000;MLEAC=2;MLEAF=1.00;MQ=42.91;QD=27.16;SOR=1.022	GT:AD:DP:GQ:PL	1/1:0,47:47:99:2108,141,0
2L	8329853	2L_8329853_SNP	G	T	2079.77	.	AC=2;AF=1.00;AN=2;DB;DP=47;ExcessHet=3.0103;FS=0.000;MLEAC=2;MLEAF=1.00;MQ=42.91;QD=27.15;SOR=1.022	GT:AD:DP:GQ:PL	1/1:0,47:47:99:2108,141,0
2L	8329864	2L_8329864_SNP	G	T	2045.77	.	AC=2;AF=1.00;AN=2;DB;DP=47;ExcessHet=3.0103;FS=0.000;MLEAC=2;MLEAF=1.00;MQ=42.91;QD=31.84;SOR=1.132	GT:AD:DP:GQ:PL	1/1:0,47:47:99:2074,144,0
2L	8329874	2L_8329874_SNP	G	A	2023.77	.	AC=2;AF=1.00;AN=2;DB;DP=45;ExcessHet=3.0103;FS=0.000;MLEAC=2;MLEAF=1.00;MQ=42.94;QD=31.29;SOR=1.154	GT:AD:DP:GQ:PL	1/1:0,45:45:99:2052,138,0
2L	8329877	2L_8329877_SNP	A	G	1996.77	.	AC=2;AF=1.00;AN=2;DB;DP=45;ExcessHet=3.0103;FS=0.000;MLEAC=2;MLEAF=1.00;MQ=42.94;QD=38.76;SOR=1.154	GT:AD:DP:GQ:PL	1/1:0,45:45:99:2025,135,0
2L	8329916	2L_8329916_SNP	A	C	2034.77	.	AC=2;AF=1.00;AN=2;DB;DP=47;ExcessHet=3.0103;FS=0.000;MLEAC=2;MLEAF=1.00;MQ=43.20;QD=28.41;SOR=1.378	GT:AD:DP:GQ:PL	1/1:0,47:47:99:2063,141,0
2L	8329917	2L_8329917_SNP	G	A	2034.77	.	AC=2;AF=1.00;AN=2;DB;DP=47;ExcessHet=3.0103;FS=0.000;MLEAC=2;MLEAF=1.00;MQ=43.20;QD=25.87;SOR=1.378	GT:AD:DP:GQ:PL	1/1:0,47:47:99:2063,141,0
2L	8329952	2L_8329952_SNP	A	G	677.77	.	AC=1;AF=0.500;AN=2;BaseQRankSum=-3.614;ClippingRankSum=0.000;DB;DP=47;ExcessHet=3.0103;FS=8.463;MLEAC=1;MLEAF=0.500;MQ=43.58;MQRankSum=-1.391;QD=14.42;ReadPosRankSum=1.081;SOR=1.127	GT:AD:DP:GQ:PL	0/1:28,19:47:99:706,0,1110
2L	8329958	2L_8329958_SNP	A	T	668.77	.	AC=1;AF=0.500;AN=2;BaseQRankSum=-1.562;ClippingRankSum=0.000;DB;DP=50;ExcessHet=3.0103;FS=8.387;MLEAC=1;MLEAF=0.500;MQ=43.57;MQRankSum=-1.253;QD=13.38;ReadPosRankSum=1.910;SOR=1.119	GT:AD:DP:GQ:PL	0/1:31,19:50:99:697,0,1185
2L	8330031	2L_8330031_SNP	C	G	749.77	.	AC=1;AF=0.500;AN=2;BaseQRankSum=1.141;ClippingRankSum=0.000;DB;DP=60;ExcessHet=3.0103;FS=0.000;MLEAC=1;MLEAF=0.500;MQ=43.38;MQRankSum=-0.787;QD=12.71;ReadPosRankSum=0.375;SOR=0.719	GT:AD:DP:GQ:PL	0/1:23,36:59:99:778,0,406
2L	8330043	2L_8330043_SNP	T	C	1410.77	.	AC=1;AF=0.500;AN=2;BaseQRankSum=0.307;ClippingRankSum=0.000;DB;DP=59;ExcessHet=3.0103;FS=1.025;MLEAC=1;MLEAF=0.500;MQ=43.32;MQRankSum=-1.048;QD=23.91;ReadPosRankSum=1.262;SOR=0.481	GT:AD:DP:GQ:PL	0/1:23,36:59:99:1439,0,876
2L	8330048	2L_8330048_SNP	C	T	1455.77	.	AC=1;AF=0.500;AN=2;BaseQRankSum=0.862;ClippingRankSum=0.000;DB;DP=59;ExcessHet=3.0103;FS=0.000;MLEAC=1;MLEAF=0.500;MQ=43.35;MQRankSum=-1.225;QD=24.67;ReadPosRankSum=1.261;SOR=0.584	GT:AD:DP:GQ:PL	0/1:22,37:59:99:1484,0,839
2L	8330055	2L_8330055_SNP	A	G	1403.77	.	AC=1;AF=0.500;AN=2;BaseQRankSum=-0.770;ClippingRankSum=0.000;DB;DP=59;ExcessHet=3.0103;FS=0.000;MLEAC=1;MLEAF=0.500;MQ=43.38;MQRankSum=-1.757;QD=23.79;ReadPosRankSum=1.945;SOR=0.719	GT:AD:DP:GQ:PL	0/1:23,36:59:99:1432,0,846
2L	8330061	2L_8330061_SNP	A	T	2292.77	.	AC=2;AF=1.00;AN=2;DB;DP=61;ExcessHet=3.0103;FS=0.000;MLEAC=2;MLEAF=1.00;MQ=43.40;QD=29.38;SOR=0.865	GT:AD:DP:GQ:PL	1/1:0,61:61:99:2321,183,0
2L	8330157	.	A	G	888.77	.	AC=1;AF=0.500;AN=2;BaseQRankSum=-0.879;ClippingRankSum=0.000;DP=65;ExcessHet=3.0103;FS=2.115;MLEAC=1;MLEAF=0.500;MQ=43.44;MQRankSum=-2.784;QD=13.67;ReadPosRankSum=1.146;SOR=0.452	GT:AD:DP:GQ:PL	0/1:25,40:65:99:917,0,506
2L	8330175	.	C	T	872.77	.	AC=1;AF=0.500;AN=2;BaseQRankSum=4.222;ClippingRankSum=0.000;DP=64;ExcessHet=3.0103;FS=0.000;MLEAC=1;MLEAF=0.500;MQ=43.37;MQRankSum=-2.647;QD=13.64;ReadPosRankSum=-0.162;SOR=0.822	GT:AD:DP:GQ:PL	0/1:25,39:64:99:901,0,435
2L	8330219	2L_8330219_SNP	C	T	717.77	.	AC=1;AF=0.500;AN=2;BaseQRankSum=-3.440;ClippingRankSum=0.000;DB;DP=55;ExcessHet=3.0103;FS=0.000;MLEAC=1;MLEAF=0.500;MQ=43.39;MQRankSum=-1.472;QD=13.05;ReadPosRankSum=-0.170;SOR=0.839	GT:AD:DP:GQ:PL	0/1:21,34:55:99:746,0,789
2L	8330230	2L_8330230_SNP	A	T	650.77	.	AC=1;AF=0.500;AN=2;BaseQRankSum=2.874;ClippingRankSum=0.000;DB;DP=54;ExcessHet=3.0103;FS=1.056;MLEAC=1;MLEAF=0.500;MQ=43.23;MQRankSum=0.725;QD=12.05;ReadPosRankSum=0.178;SOR=0.859	GT:AD:DP:GQ:PL	0/1:33,21:54:99:679,0,1372
2L	8330249	.	CG	C	1285.73	.	AC=1;AF=0.500;AN=2;BaseQRankSum=-0.456;ClippingRankSum=0.000;DP=61;ExcessHet=3.0103;FS=0.000;MLEAC=1;MLEAF=0.500;MQ=42.91;MQRankSum=-1.066;QD=22.17;ReadPosRankSum=-0.851;SOR=0.630	GT:AD:DP:GQ:PL	0/1:20,38:58:99:1323,0,725
2L	8330262	2L_8330262_SNP	T	A	641.77	.	AC=1;AF=0.500;AN=2;BaseQRankSum=1.789;ClippingRankSum=0.000;DB;DP=57;ExcessHet=3.0103;FS=1.082;MLEAC=1;MLEAF=0.500;MQ=42.59;MQRankSum=-0.064;QD=11.26;ReadPosRankSum=0.201;SOR=0.909	GT:AD:DP:GQ:PL	0/1:37,20:57:99:670,0,1488
2L	8330282	2L_8330282_SNP	A	C	2037.77	.	AC=2;AF=1.00;AN=2;DB;DP=60;ExcessHet=3.0103;FS=0.000;MLEAC=2;MLEAF=1.00;MQ=42.25;QD=33.96;SOR=1.160	GT:AD:DP:GQ:PL	1/1:0,60:60:99:2066,183,0
2L	8330308	2L_8330308_SNP	G	A	1656.77	.	AC=1;AF=0.500;AN=2;BaseQRankSum=-1.163;ClippingRankSum=0.000;DB;DP=63;ExcessHet=3.0103;FS=1.021;MLEAC=1;MLEAF=0.500;MQ=41.87;MQRankSum=-1.613;QD=26.30;ReadPosRankSum=0.532;SOR=0.540	GT:AD:DP:GQ:PL	0/1:21,42:63:99:1685,0,730
2L	8330320	2L_8330320_SNP	C	G	1612.77	.	AC=1;AF=0.500;AN=2;BaseQRankSum=-2.741;ClippingRankSum=0.000;DB;DP=62;ExcessHet=3.0103;FS=3.787;MLEAC=1;MLEAF=0.500;MQ=41.84;MQRankSum=-1.403;QD=26.01;ReadPosRankSum=-0.038;SOR=0.331	GT:AD:DP:GQ:PL	0/1:20,42:62:99:1641,0,698
2L	8330348	2L_8330348_SNP	C	A	2896.77	.	AC=2;AF=1.00;AN=2;DB;DP=64;ExcessHet=3.0103;FS=0.000;MLEAC=2;MLEAF=1.00;MQ=41.57;QD=31.19;SOR=0.966	GT:AD:DP:GQ:PL	1/1:0,64:64:99:2925,196,0
2L	8330350	2L_8330350_SNP	T	C	1620.77	.	AC=1;AF=0.500;AN=2;BaseQRankSum=-3.396;ClippingRankSum=0.000;DB;DP=65;ExcessHet=3.0103;FS=7.203;MLEAC=1;MLEAF=0.500;MQ=41.56;MQRankSum=-1.587;QD=24.93;ReadPosRankSum=-0.316;SOR=0.200	GT:AD:DP:GQ:PL	0/1:23,42:65:99:1649,0,820
2L	8330355	2L_8330355_SNP	C	A	2986.77	.	AC=2;AF=1.00;AN=2;DB;DP=65;ExcessHet=3.0103;FS=0.000;MLEAC=2;MLEAF=1.00;MQ=41.56;QD=28.70;SOR=1.000	GT:AD:DP:GQ:PL	1/1:0,65:65:99:3015,202,0
2L	8330357	2L_8330357_SNP	A	T	2941.77	.	AC=2;AF=1.00;AN=2;DB;DP=66;ExcessHet=3.0103;FS=0.000;MLEAC=2;MLEAF=1.00;MQ=41.60;QD=33.90;SOR=0.957	GT:AD:DP:GQ:PL	1/1:0,66:66:99:2970,199,0
2L	8330358	.	G	GTTTTTT	1498.73	.	AC=1;AF=0.500;AN=2;BaseQRankSum=-2.571;ClippingRankSum=0.000;DP=65;ExcessHet=3.0103;FS=3.769;MLEAC=1;MLEAF=0.500;MQ=41.59;MQRankSum=-2.081;QD=23.06;ReadPosRankSum=0.784;SOR=0.333	GT:AD:DP:GQ:PL	0/1:24,41:65:99:1536,0,881
2L	8330367	.	A	AG	868.73	.	AC=1;AF=0.500;AN=2;BaseQRankSum=-0.281;ClippingRankSum=0.000;DP=64;ExcessHet=3.0103;FS=3.566;MLEAC=1;MLEAF=0.500;MQ=41.54;MQRankSum=1.876;QD=13.57;ReadPosRankSum=-0.253;SOR=1.295	GT:AD:DP:GQ:PL	0/1:38,26:64:99:906,0,1512
2L	8330390	2L_8330390_SNP	A	C	3063.77	.	AC=2;AF=1.00;AN=2;DB;DP=66;ExcessHet=3.0103;FS=0.000;MLEAC=2;MLEAF=1.00;MQ=41.92;QD=29.90;SOR=0.693	GT:AD:DP:GQ:PL	1/1:0,66:66:99:3092,208,0
2L	8330393	2L_8330393_SNP	G	T	3087.77	.	AC=2;AF=1.00;AN=2;DB;DP=68;ExcessHet=3.0103;FS=0.000;MLEAC=2;MLEAF=1.00;MQ=41.94;QD=23.67;SOR=0.693	GT:AD:DP:GQ:PL	1/1:0,68:68:99:3116,211,0
2L	8330398	2L_8330398_SNP	T	C	3046.77	.	AC=2;AF=1.00;AN=2;DB;DP=67;ExcessHet=3.0103;FS=0.000;MLEAC=2;MLEAF=1.00;MQ=41.98;QD=30.76;SOR=0.784	GT:AD:DP:GQ:PL	1/1:0,67:67:99:3075,208,0
2L	8330409	2L_8330409_SNP	A	G	1172.77	.	AC=1;AF=0.500;AN=2;BaseQRankSum=-1.827;ClippingRankSum=0.000;DB;DP=71;ExcessHet=3.0103;FS=10.089;MLEAC=1;MLEAF=0.500;MQ=42.13;MQRankSum=1.730;QD=16.52;ReadPosRankSum=1.457;SOR=0.896	GT:AD:DP:GQ:PL	0/1:39,32:71:99:1201,0,1369
2L	8330428	2L_8330428_SNP	G	T	2408.77	.	AC=2;AF=1.00;AN=2;DB;DP=66;ExcessHet=3.0103;FS=0.000;MLEAC=2;MLEAF=1.00;MQ=42.25;QD=34.04;SOR=0.818	GT:AD:DP:GQ:PL	1/1:0,66:66:99:2437,198,0
2L	8330429	2L_8330429_SNP	T	A	1206.77	.	AC=1;AF=0.500;AN=2;BaseQRankSum=-3.292;ClippingRankSum=0.000;DB;DP=66;ExcessHet=3.0103;FS=6.633;MLEAC=1;MLEAF=0.500;MQ=42.26;MQRankSum=0.280;QD=18.28;ReadPosRankSum=1.367;SOR=0.698	GT:AD:DP:GQ:PL	0/1:34,32:66:99:1235,0,1380
2L	8330454	2L_8330454_SNP	C	T	1245.77	.	AC=1;AF=0.500;AN=2;BaseQRankSum=3.404;ClippingRankSum=0.000;DB;DP=68;ExcessHet=3.0103;FS=12.973;MLEAC=1;MLEAF=0.500;MQ=41.90;MQRankSum=-0.698;QD=18.32;ReadPosRankSum=1.226;SOR=0.838	GT:AD:DP:GQ:PL	0/1:36,32:68:99:1274,0,1454
2L	8330461	2L_8330461_SNP	G	T	1235.77	.	AC=1;AF=0.500;AN=2;BaseQRankSum=-0.510;ClippingRankSum=0.000;DB;DP=68;ExcessHet=3.0103;FS=10.580;MLEAC=1;MLEAF=0.500;MQ=41.90;MQRankSum=-0.671;QD=18.17;ReadPosRankSum=0.530;SOR=0.728	GT:AD:DP:GQ:PL	0/1:35,33:68:99:1264,0,1370
2L	8330507	2L_8330507_SNP	T	C	1028.77	.	AC=1;AF=0.500;AN=2;BaseQRankSum=2.545;ClippingRankSum=0.000;DB;DP=69;ExcessHet=3.0103;FS=2.032;MLEAC=1;MLEAF=0.500;MQ=41.13;MQRankSum=-0.287;QD=15.13;ReadPosRankSum=-1.132;SOR=0.546	GT:AD:DP:GQ:PL	0/1:37,31:68:99:1057,0,1392
2L	8330528	2L_8330528_SNP	A	G	1407.77	.	AC=1;AF=0.500;AN=2;BaseQRankSum=-1.594;ClippingRankSum=0.000;DB;DP=60;ExcessHet=3.0103;FS=2.203;MLEAC=1;MLEAF=0.500;MQ=40.43;MQRankSum=-0.146;QD=23.86;ReadPosRankSum=-0.132;SOR=0.866	GT:AD:DP:GQ:PL	0/1:23,36:59:99:1436,0,906
2L	8330530	2L_8330530_SNP	A	G	2716.77	.	AC=2;AF=1.00;AN=2;DB;DP=60;ExcessHet=3.0103;FS=0.000;MLEAC=2;MLEAF=1.00;MQ=40.43;QD=28.15;SOR=0.796	GT:AD:DP:GQ:PL	1/1:0,59:59:99:2745,184,0
2L	8330537	.	T	TAACTA	2797.73	.	AC=2;AF=1.00;AN=2;DP=63;ExcessHet=3.0103;FS=0.000;MLEAC=2;MLEAF=1.00;MQ=40.54;QD=31.51;SOR=0.725	GT:AD:DP:GQ:PL	1/1:0,61:61:99:2835,190,0
2L	8330539	.	CGG	C	2842.73	.	AC=2;AF=1.00;AN=2;DP=61;ExcessHet=3.0103;FS=0.000;MLEAC=2;MLEAF=1.00;MQ=40.51;QD=30.70;SOR=0.726	GT:AD:DP:GQ:PL	1/1:0,59:59:99:2880,193,0
2L	8330544	.	A	T	2851.77	.	AC=2;AF=1.00;AN=2;DP=62;ExcessHet=3.0103;FS=0.000;MLEAC=2;MLEAF=1.00;MQ=40.60;QD=30.28;SOR=0.831	GT:AD:DP:GQ:PL	1/1:0,60:60:99:2880,193,0
2L	8330546	.	A	ACTGT,ACTAT	2762.73	.	AC=1,1;AF=0.500,0.500;AN=2;DP=65;ExcessHet=3.0103;FS=0.000;MLEAC=1,1;MLEAF=0.500,0.500;MQ=40.68;QD=27.23;SOR=0.790	GT:AD:DP:GQ:PL	1/2:0,26,37:63:99:2800,1505,1403,1063,0,920
2L	8330556	2L_8330556_SNP	A	T	2644.77	.	AC=2;AF=1.00;AN=2;DB;DP=63;ExcessHet=3.0103;FS=0.000;MLEAC=2;MLEAF=1.00;MQ=40.74;QD=27.36;SOR=0.793	GT:AD:DP:GQ:PL	1/1:0,61:61:99:2673,184,0
2L	8330585	2L_8330585_SNP	A	C	1081.77	.	AC=1;AF=0.500;AN=2;BaseQRankSum=0.594;ClippingRankSum=0.000;DB;DP=62;ExcessHet=3.0103;FS=6.953;MLEAC=1;MLEAF=0.500;MQ=41.33;MQRankSum=1.573;QD=17.73;ReadPosRankSum=-0.694;SOR=1.141	GT:AD:DP:GQ:PL	0/1:32,29:61:99:1110,0,1218
2L	8330588	2L_8330588_SNP	C	A	1078.77	.	AC=1;AF=0.500;AN=2;BaseQRankSum=0.197;ClippingRankSum=0.000;DB;DP=59;ExcessHet=3.0103;FS=9.416;MLEAC=1;MLEAF=0.500;MQ=41.41;MQRankSum=1.325;QD=18.60;ReadPosRankSum=-1.323;SOR=1.067	GT:AD:DP:GQ:PL	0/1:29,29:58:99:1107,0,1244
2L	8330596	2L_8330596_SNP	T	G	685.77	.	AC=1;AF=0.500;AN=2;BaseQRankSum=1.546;ClippingRankSum=0.000;DB;DP=62;ExcessHet=3.0103;FS=6.913;MLEAC=1;MLEAF=0.500;MQ=41.59;MQRankSum=-1.461;QD=11.24;ReadPosRankSum=0.000;SOR=0.941	GT:AD:DP:GQ:PL	0/1:29,32:61:99:714,0,1145
2L	8330659	2L_8330659_SNP	C	T	697.77	.	AC=1;AF=0.500;AN=2;BaseQRankSum=-2.999;ClippingRankSum=0.000;DB;DP=66;ExcessHet=3.0103;FS=8.907;MLEAC=1;MLEAF=0.500;MQ=42.35;MQRankSum=-1.288;QD=10.90;ReadPosRankSum=-0.884;SOR=1.564	GT:AD:DP:GQ:PL	0/1:30,34:64:99:726,0,1133
2L	8330668	2L_8330668_SNP	C	T	656.77	.	AC=1;AF=0.500;AN=2;BaseQRankSum=2.187;ClippingRankSum=0.000;DB;DP=69;ExcessHet=3.0103;FS=10.628;MLEAC=1;MLEAF=0.500;MQ=42.27;MQRankSum=1.363;QD=9.66;ReadPosRankSum=0.719;SOR=0.629	GT:AD:DP:GQ:PL	0/1:36,32:68:99:685,0,1372
2L	8330738	.	A	AATAC	2703.73	.	AC=2;AF=1.00;AN=2;DP=59;ExcessHet=3.0103;FS=0.000;MLEAC=2;MLEAF=1.00;MQ=41.04;QD=31.42;SOR=1.140	GT:AD:DP:GQ:PL	1/1:0,57:57:99:2741,184,0
2L	8330742	2L_8330742_SNP	A	T	2671.77	.	AC=2;AF=1.00;AN=2;DB;DP=59;ExcessHet=3.0103;FS=0.000;MLEAC=2;MLEAF=1.00;MQ=41.03;QD=34.45;SOR=1.034	GT:AD:DP:GQ:PL	1/1:0,59:59:99:2700,181,0
2L	8330749	.	GGT	G	2605.73	.	AC=2;AF=1.00;AN=2;DP=58;ExcessHet=3.0103;FS=0.000;MLEAC=2;MLEAF=1.00;MQ=40.97;QD=29.36;SOR=0.997	GT:AD:DP:GQ:PL	1/1:0,58:58:99:2643,178,0
2L	8330761	2L_8330761_INS	T	TTA	2655.73	.	AC=2;AF=1.00;AN=2;DB;DP=57;ExcessHet=3.0103;FS=0.000;MLEAC=2;MLEAF=1.00;MQ=41.05;QD=23.58;SOR=0.960	GT:AD:DP:GQ:PL	1/1:0,57:57:99:2693,181,0
2L	8330765	.	T	TGTA	2643.73	.	AC=2;AF=1.00;AN=2;DP=57;ExcessHet=3.0103;FS=0.000;MLEAC=2;MLEAF=1.00;MQ=41.14;QD=30.01;SOR=0.960	GT:AD:DP:GQ:PL	1/1:0,57:57:99:2681,181,0
2L	8330775	.	C	CATAT	2413.73	.	AC=2;AF=1.00;AN=2;DP=59;ExcessHet=3.0103;FS=0.000;MLEAC=2;MLEAF=1.00;MQ=41.22;QD=34.13;SOR=1.118	GT:AD:DP:GQ:PL	1/1:0,54:54:99:2451,165,0
2L	8330911	2L_8330911_SNP	G	T	732.77	.	AC=1;AF=0.500;AN=2;BaseQRankSum=-0.268;ClippingRankSum=0.000;DB;DP=48;ExcessHet=3.0103;FS=1.119;MLEAC=1;MLEAF=0.500;MQ=43.28;MQRankSum=-1.157;QD=15.59;ReadPosRankSum=0.613;SOR=0.507	GT:AD:DP:GQ:PL	0/1:27,20:47:99:761,0,1096
2L	8330917	2L_8330917_SNP	A	T	758.77	.	AC=1;AF=0.500;AN=2;BaseQRankSum=0.335;ClippingRankSum=0.000;DB;DP=50;ExcessHet=3.0103;FS=0.000;MLEAC=1;MLEAF=0.500;MQ=43.31;MQRankSum=-1.479;QD=15.49;ReadPosRankSum=-0.127;SOR=0.627	GT:AD:DP:GQ:PL	0/1:27,22:49:99:787,0,1093
2L	8330942	2L_8330942_SNP	G	T	901.77	.	AC=1;AF=0.500;AN=2;BaseQRankSum=-0.250;ClippingRankSum=0.000;DB;DP=46;ExcessHet=3.0103;FS=0.000;MLEAC=1;MLEAF=0.500;MQ=43.34;MQRankSum=1.558;QD=20.04;ReadPosRankSum=-0.015;SOR=0.770	GT:AD:DP:GQ:PL	0/1:20,25:45:99:930,0,765
2L	8330947	2L_8330947_SNP	A	G	901.77	.	AC=1;AF=0.500;AN=2;BaseQRankSum=-0.035;ClippingRankSum=0.000;DB;DP=46;ExcessHet=3.0103;FS=0.000;MLEAC=1;MLEAF=0.500;MQ=43.34;MQRankSum=1.558;QD=20.04;ReadPosRankSum=0.145;SOR=0.770	GT:AD:DP:GQ:PL	0/1:20,25:45:99:930,0,765
2L	8331065	2L_8331065_SNP	C	T	610.77	.	AC=1;AF=0.500;AN=2;BaseQRankSum=0.549;ClippingRankSum=0.000;DB;DP=37;ExcessHet=3.0103;FS=2.908;MLEAC=1;MLEAF=0.500;MQ=43.15;MQRankSum=-1.305;QD=16.51;ReadPosRankSum=0.320;SOR=0.345	GT:AD:DP:GQ:PL	0/1:20,17:37:99:639,0,789
2L	8331069	2L_8331069_DEL	TCAG	T	601.73	.	AC=1;AF=0.500;AN=2;BaseQRankSum=-1.628;ClippingRankSum=0.000;DB;DP=35;ExcessHet=3.0103;FS=1.421;MLEAC=1;MLEAF=0.500;MQ=43.16;MQRankSum=-1.295;QD=17.19;ReadPosRankSum=0.984;SOR=0.368	GT:AD:DP:GQ:PL	0/1:20,15:35:99:639,0,789
2L	8331075	.	TCCCCTA	T	541.73	.	AC=1;AF=0.500;AN=2;BaseQRankSum=1.160;ClippingRankSum=0.000;DP=32;ExcessHet=3.0103;FS=0.000;MLEAC=1;MLEAF=0.500;MQ=43.20;MQRankSum=-1.574;QD=16.93;SOR=0.527	GT:AD:DP:GQ:PL	0/1:17,15:32:99:579,0,669
2L	8331084	.	A	G	590.77	.	AC=1;AF=0.500;AN=2;BaseQRankSum=1.320;ClippingRankSum=0.000;DP=30;ExcessHet=3.0103;FS=1.485;MLEAC=1;MLEAF=0.500;MQ=43.15;MQRankSum=-1.319;QD=19.69;ReadPosRankSum=-1.349;SOR=0.320	GT:AD:DP:GQ:PL	0/1:15,15:30:99:619,0,582
2L	8331151	2L_8331151_SNP	G	A	791.77	.	AC=1;AF=0.500;AN=2;BaseQRankSum=0.200;ClippingRankSum=0.000;DB;DP=34;ExcessHet=3.0103;FS=3.323;MLEAC=1;MLEAF=0.500;MQ=43.34;MQRankSum=3.302;QD=23.29;ReadPosRankSum=0.532;SOR=0.278	GT:AD:DP:GQ:PL	0/1:13,21:34:99:820,0,512
2L	8331158	2L_8331158_SNP	T	G	820.77	.	AC=1;AF=0.500;AN=2;BaseQRankSum=-0.271;ClippingRankSum=0.000;DB;DP=33;ExcessHet=3.0103;FS=0.000;MLEAC=1;MLEAF=0.500;MQ=43.41;MQRankSum=3.076;QD=24.87;ReadPosRankSum=0.019;SOR=0.859	GT:AD:DP:GQ:PL	0/1:12,21:33:99:849,0,482
2L	8331163	.	T	TTGACAAATGCCC	490.73	.	AC=1;AF=0.500;AN=2;BaseQRankSum=-2.244;ClippingRankSum=0.000;DP=31;ExcessHet=3.0103;FS=0.000;MLEAC=1;MLEAF=0.500;MQ=43.53;MQRankSum=-3.093;QD=15.83;ReadPosRankSum=0.103;SOR=0.502	GT:AD:DP:GQ:PL	0/1:20,11:31:99:528,0,798
2L	8331167	2L_8331167_SNP	C	G	736.77	.	AC=1;AF=0.500;AN=2;BaseQRankSum=2.292;ClippingRankSum=0.000;DB;DP=33;ExcessHet=3.0103;FS=0.000;MLEAC=1;MLEAF=0.500;MQ=43.49;MQRankSum=2.955;QD=22.33;ReadPosRankSum=1.313;SOR=0.730	GT:AD:DP:GQ:PL	0/1:14,19:33:99:765,0,528
2L	8331231	2L_8331231_SNP	A	G	445.77	.	AC=1;AF=0.500;AN=2;BaseQRankSum=-2.222;ClippingRankSum=0.000;DB;DP=54;ExcessHet=3.0103;FS=10.067;MLEAC=1;MLEAF=0.500;MQ=43.13;MQRankSum=-1.664;QD=8.25;ReadPosRankSum=-1.304;SOR=0.626	GT:AD:DP:GQ:PL	0/1:31,23:54:99:474,0,686
2L	8331261	2L_8331261_SNP	T	A	1097.77	.	AC=1;AF=0.500;AN=2;BaseQRankSum=1.830;ClippingRankSum=0.000;DB;DP=52;ExcessHet=3.0103;FS=13.285;MLEAC=1;MLEAF=0.500;MQ=43.15;MQRankSum=1.217;QD=21.11;ReadPosRankSum=1.161;SOR=2.210	GT:AD:DP:GQ:PL	0/1:23,29:52:99:1126,0,823
2L	8331268	2L_8331268_SNP	T	G	1129.77	.	AC=1;AF=0.500;AN=2;BaseQRankSum=-0.078;ClippingRankSum=0.000;DB;DP=49;ExcessHet=3.0103;FS=14.247;MLEAC=1;MLEAF=0.500;MQ=43.14;MQRankSum=0.595;QD=23.06;ReadPosRankSum=-0.061;SOR=2.193	GT:AD:DP:GQ:PL	0/1:20,29:49:99:1158,0,742
2L	8331354	.	GA	G	2038.73	.	AC=2;AF=1.00;AN=2;DP=46;ExcessHet=3.0103;FS=0.000;MLEAC=2;MLEAF=1.00;MQ=42.69;QD=31.27;SOR=1.203	GT:AD:DP:GQ:PL	1/1:0,46:46:99:2076,141,0
2L	8331356	2L_8331356_SNP	A	G	2074.77	.	AC=2;AF=1.00;AN=2;DB;DP=46;ExcessHet=3.0103;FS=0.000;MLEAC=2;MLEAF=1.00;MQ=42.69;QD=27.31;SOR=1.203	GT:AD:DP:GQ:PL	1/1:0,46:46:99:2103,144,0
2L	8331364	2L_8331364_SNP	C	G	505.77	.	AC=1;AF=0.500;AN=2;BaseQRankSum=1.232;ClippingRankSum=0.000;DB;DP=46;ExcessHet=3.0103;FS=9.302;MLEAC=1;MLEAF=0.500;MQ=42.55;MQRankSum=-0.106;QD=10.99;ReadPosRankSum=-0.270;SOR=2.120	GT:AD:DP:GQ:PL	0/1:31,15:46:99:534,0,1234
2L	8331366	2L_8331366_SNP	T	A	1132.77	.	AC=1;AF=0.500;AN=2;BaseQRankSum=-2.482;ClippingRankSum=0.000;DB;DP=45;ExcessHet=3.0103;FS=5.023;MLEAC=1;MLEAF=0.500;MQ=42.52;MQRankSum=0.041;QD=25.17;ReadPosRankSum=0.627;SOR=0.184	GT:AD:DP:GQ:PL	0/1:15,30:45:99:1161,0,534
2L	8331469	2L_8331469_SNP	T	G	560.77	.	AC=1;AF=0.500;AN=2;BaseQRankSum=0.939;ClippingRankSum=0.000;DB;DP=57;ExcessHet=3.0103;FS=1.124;MLEAC=1;MLEAF=0.500;MQ=42.15;MQRankSum=0.875;QD=10.01;ReadPosRankSum=0.795;SOR=0.999	GT:AD:DP:GQ:PL	0/1:39,17:56:99:589,0,1584
2L	8331471	2L_8331471_SNP	C	A	560.77	.	AC=1;AF=0.500;AN=2;BaseQRankSum=2.110;ClippingRankSum=0.000;DB;DP=56;ExcessHet=3.0103;FS=2.549;MLEAC=1;MLEAF=0.500;MQ=42.11;MQRankSum=0.735;QD=10.20;ReadPosRankSum=1.256;SOR=1.176	GT:AD:DP:GQ:PL	0/1:39,16:55:99:589,0,1584
2L	8331472	2L_8331472_SNP	C	G	864.77	.	AC=1;AF=0.500;AN=2;BaseQRankSum=-1.757;ClippingRankSum=0.000;DB;DP=56;ExcessHet=3.0103;FS=2.549;MLEAC=1;MLEAF=0.500;MQ=42.11;MQRankSum=-0.713;QD=15.72;ReadPosRankSum=-1.311;SOR=0.369	GT:AD:DP:GQ:PL	0/1:16,39:55:99:893,0,590
2L	8331498	2L_8331498_SNP	A	T	1629.77	.	AC=2;AF=1.00;AN=2;DB;DP=63;ExcessHet=3.0103;FS=0.000;MLEAC=2;MLEAF=1.00;MQ=41.79;QD=26.72;SOR=0.793	GT:AD:DP:GQ:PL	1/1:0,61:61:99:1658,182,0
2L	8331567	.	C	T	2119.77	.	AC=2;AF=1.00;AN=2;DP=48;ExcessHet=3.0103;FS=0.000;MLEAC=2;MLEAF=1.00;MQ=41.17;QD=27.11;SOR=0.693	GT:AD:DP:GQ:PL	1/1:0,48:48:99:2148,144,0
2L	8331572	2L_8331572_SNP	C	T	1530.77	.	AC=1;AF=0.500;AN=2;BaseQRankSum=-1.360;ClippingRankSum=0.000;DB;DP=49;ExcessHet=3.0103;FS=7.070;MLEAC=1;MLEAF=0.500;MQ=40.94;MQRankSum=-3.311;QD=31.24;ReadPosRankSum=0.850;SOR=0.685	GT:AD:DP:GQ:PL	0/1:12,37:49:99:1559,0,389
2L	8331573	2L_8331573_SNP	A	C	386.77	.	AC=1;AF=0.500;AN=2;BaseQRankSum=1.241;ClippingRankSum=0.000;DB;DP=49;ExcessHet=3.0103;FS=7.070;MLEAC=1;MLEAF=0.500;MQ=40.94;MQRankSum=3.335;QD=7.89;ReadPosRankSum=-0.687;SOR=1.345	GT:AD:DP:GQ:PL	0/1:37,12:49:99:415,0,1556
2L	8331578	2L_8331578_SNP	A	T	1524.77	.	AC=1;AF=0.500;AN=2;BaseQRankSum=-0.497;ClippingRankSum=0.000;DB;DP=50;ExcessHet=3.0103;FS=9.628;MLEAC=1;MLEAF=0.500;MQ=40.85;MQRankSum=-3.638;QD=30.50;ReadPosRankSum=0.719;SOR=0.840	GT:AD:DP:GQ:PL	0/1:13,37:50:99:1553,0,473
2L	8331583	2L_8331583_SNP	A	T	1476.77	.	AC=1;AF=0.500;AN=2;BaseQRankSum=0.727;ClippingRankSum=0.000;DB;DP=51;ExcessHet=3.0103;FS=8.800;MLEAC=1;MLEAF=0.500;MQ=40.64;MQRankSum=-4.239;QD=28.96;ReadPosRankSum=1.003;SOR=0.783	GT:AD:DP:GQ:PL	0/1:15,36:51:99:1505,0,560
2L	8331584	2L_8331584_SNP	G	A	445.77	.	AC=1;AF=0.500;AN=2;BaseQRankSum=0.365;ClippingRankSum=0.000;DB;DP=51;ExcessHet=3.0103;FS=8.800;MLEAC=1;MLEAF=0.500;MQ=40.64;MQRankSum=4.260;QD=8.74;ReadPosRankSum=-1.003;SOR=1.358	GT:AD:DP:GQ:PL	0/1:36,15:51:99:474,0,1466
2L	8331586	.	GT	G	1425.73	.	AC=1;AF=0.500;AN=2;BaseQRankSum=0.138;ClippingRankSum=0.000;DP=51;ExcessHet=3.0103;FS=11.273;MLEAC=1;MLEAF=0.500;MQ=40.64;MQRankSum=-4.509;QD=27.96;ReadPosRankSum=1.483;SOR=0.876	GT:AD:DP:GQ:PL	0/1:16,35:51:99:1463,0,563
2L	8331593	2L_8331593_SNP	A	C	1389.77	.	AC=1;AF=0.500;AN=2;BaseQRankSum=-1.826;ClippingRankSum=0.000;DB;DP=51;ExcessHet=3.0103;FS=11.671;MLEAC=1;MLEAF=0.500;MQ=40.48;MQRankSum=-4.674;QD=27.25;ReadPosRankSum=1.208;SOR=1.081	GT:AD:DP:GQ:PL	0/1:16,35:51:99:1418,0,608
2L	8331603	.	ATT	A	1593.73	.	AC=1;AF=0.500;AN=2;BaseQRankSum=0.220;ClippingRankSum=0.000;DP=54;ExcessHet=3.0103;FS=4.324;MLEAC=1;MLEAF=0.500;MQ=40.29;MQRankSum=-4.944;QD=29.51;ReadPosRankSum=0.085;SOR=1.061	GT:AD:DP:GQ:PL	0/1:16,38:54:99:1631,0,551
2L	8331607	.	CTG	C	1632.73	.	AC=1;AF=0.500;AN=2;BaseQRankSum=0.122;ClippingRankSum=0.000;DP=56;ExcessHet=3.0103;FS=4.273;MLEAC=1;MLEAF=0.500;MQ=40.14;MQRankSum=-5.010;QD=29.16;ReadPosRankSum=-0.248;SOR=1.031	GT:AD:DP:GQ:PL	0/1:16,40:56:99:1670,0,590
2L	8331611	.	TATAAATATGGATATTTATAGA	T	1623.73	.	AC=1;AF=0.500;AN=2;BaseQRankSum=-0.389;ClippingRankSum=0.000;DP=60;ExcessHet=3.0103;FS=2.342;MLEAC=1;MLEAF=0.500;MQ=40.41;MQRankSum=-5.941;QD=27.06;ReadPosRankSum=-2.140;SOR=1.076	GT:AD:DP:GQ:PL	0/1:19,41:60:99:1661,0,716
2L	8331644	2L_8331644_SNP	A	C	1422.77	.	AC=1;AF=0.500;AN=2;BaseQRankSum=0.521;ClippingRankSum=0.000;DB;DP=53;ExcessHet=3.0103;FS=0.000;MLEAC=1;MLEAF=0.500;MQ=40.18;MQRankSum=-6.191;QD=26.84;ReadPosRankSum=-1.216;SOR=0.743	GT:AD:DP:GQ:PL	0/1:19,34:53:99:1451,0,731
2L	8331646	2L_8331646_SNP	A	C	322.77	.	AC=1;AF=0.500;AN=2;BaseQRankSum=-2.825;ClippingRankSum=0.000;DB;DP=53;ExcessHet=3.0103;FS=0.000;MLEAC=1;MLEAF=0.500;MQ=40.18;MQRankSum=6.210;QD=6.09;ReadPosRankSum=1.389;SOR=0.646	GT:AD:DP:GQ:PL	0/1:34,19:53:99:351,0,1371
2L	8331666	2L_8331666_SNP	C	T	1287.77	.	AC=1;AF=0.500;AN=2;BaseQRankSum=0.237;ClippingRankSum=0.000;DB;DP=54;ExcessHet=3.0103;FS=2.328;MLEAC=1;MLEAF=0.500;MQ=40.15;MQRankSum=-6.498;QD=23.85;ReadPosRankSum=-2.184;SOR=0.412	GT:AD:DP:GQ:PL	0/1:22,32:54:99:1316,0,866
2L	8331668	2L_8331668_SNP	A	G	1248.77	.	AC=1;AF=0.500;AN=2;BaseQRankSum=-2.202;ClippingRankSum=0.000;DB;DP=54;ExcessHet=3.0103;FS=2.328;MLEAC=1;MLEAF=0.500;MQ=40.15;MQRankSum=-6.498;QD=23.13;ReadPosRankSum=-2.148;SOR=0.412	GT:AD:DP:GQ:PL	0/1:22,32:54:99:1277,0,827
2L	8331670	2L_8331670_SNP	A	C	1290.77	.	AC=1;AF=0.500;AN=2;BaseQRankSum=0.667;ClippingRankSum=0.000;DB;DP=53;ExcessHet=3.0103;FS=1.083;MLEAC=1;MLEAF=0.500;MQ=40.08;MQRankSum=-6.393;QD=24.35;ReadPosRankSum=-2.265;SOR=0.465	GT:AD:DP:GQ:PL	0/1:21,32:53:99:1319,0,824
2L	8331676	.	A	ATTATTAC,AG	2126.73	.	AC=1,1;AF=0.500,0.500;AN=2;DP=51;ExcessHet=3.0103;FS=0.000;MLEAC=1,1;MLEAF=0.500,0.500;MQ=40.08;QD=26.74;SOR=0.813	GT:AD:DP:GQ:PL	1/2:0,29,22:51:99:2164,910,833,1260,0,1193
2L	8331678	.	CCT	C	1113.73	.	AC=1;AF=0.500;AN=2;BaseQRankSum=-0.759;ClippingRankSum=0.000;DP=50;ExcessHet=3.0103;FS=1.064;MLEAC=1;MLEAF=0.500;MQ=40.16;MQRankSum=-6.362;QD=22.27;ReadPosRankSum=-1.691;SOR=0.540	GT:AD:DP:GQ:PL	0/1:22,28:50:99:1151,0,836
2L	8331680	.	T	A	791.77	.	AC=1;AF=0.500;AN=2;BaseQRankSum=1.702;ClippingRankSum=0.000;DP=48;ExcessHet=3.0103;FS=1.098;MLEAC=1;MLEAF=0.500;MQ=39.99;MQRankSum=6.175;QD=16.50;ReadPosRankSum=2.228;SOR=0.892	GT:AD:DP:GQ:PL	0/1:28,20:48:99:820,0,1109
2L	8331691	.	T	A	1080.77	.	AC=1;AF=0.500;AN=2;BaseQRankSum=0.941;ClippingRankSum=0.000;DP=49;ExcessHet=3.0103;FS=0.000;MLEAC=1;MLEAF=0.500;MQ=40.21;MQRankSum=-6.055;QD=22.06;ReadPosRankSum=-2.607;SOR=0.741	GT:AD:DP:GQ:PL	0/1:21,28:49:99:1109,0,839
2L	8331694	2L_8331694_SNP	G	T	1080.77	.	AC=1;AF=0.500;AN=2;BaseQRankSum=2.713;ClippingRankSum=0.000;DB;DP=50;ExcessHet=3.0103;FS=0.000;MLEAC=1;MLEAF=0.500;MQ=40.28;MQRankSum=-6.157;QD=21.62;ReadPosRankSum=-2.297;SOR=0.660	GT:AD:DP:GQ:PL	0/1:22,28:50:99:1109,0,839
2L	8331696	2L_8331696_SNP	G	T	1077.77	.	AC=1;AF=0.500;AN=2;BaseQRankSum=2.437;ClippingRankSum=0.000;DB;DP=49;ExcessHet=3.0103;FS=0.000;MLEAC=1;MLEAF=0.500;MQ=40.27;MQRankSum=-6.119;QD=22.00;ReadPosRankSum=-2.182;SOR=0.600	GT:AD:DP:GQ:PL	0/1:22,27:49:99:1106,0,881
2L	8331699	2L_8331699_SNP	C	T	1077.77	.	AC=1;AF=0.500;AN=2;BaseQRankSum=2.958;ClippingRankSum=0.000;DB;DP=49;ExcessHet=3.0103;FS=0.000;MLEAC=1;MLEAF=0.500;MQ=40.33;MQRankSum=-6.178;QD=22.00;ReadPosRankSum=-1.744;SOR=0.616	GT:AD:DP:GQ:PL	0/1:23,26:49:99:1106,0,881
2L	8331707	2L_8331707_SNP	T	C	1119.77	.	AC=1;AF=0.500;AN=2;BaseQRankSum=-2.385;ClippingRankSum=0.000;DB;DP=50;ExcessHet=3.0103;FS=0.000;MLEAC=1;MLEAF=0.500;MQ=40.53;MQRankSum=-6.016;QD=22.40;ReadPosRankSum=-1.857;SOR=0.682	GT:AD:DP:GQ:PL	0/1:23,27:50:99:1148,0,878
2L	8331713	.	TAAC	T	1110.73	.	AC=1;AF=0.500;AN=2;BaseQRankSum=-0.316;ClippingRankSum=0.000;DP=52;ExcessHet=3.0103;FS=0.000;MLEAC=1;MLEAF=0.500;MQ=40.67;MQRankSum=-5.740;QD=21.36;ReadPosRankSum=-1.852;SOR=0.814	GT:AD:DP:GQ:PL	0/1:23,29:52:99:1148,0,878
2L	8331719	.	A	AT	1107.73	.	AC=1;AF=0.500;AN=2;BaseQRankSum=0.906;ClippingRankSum=0.000;DP=53;ExcessHet=3.0103;FS=1.047;MLEAC=1;MLEAF=0.500;MQ=40.73;MQRankSum=-5.833;QD=20.90;ReadPosRankSum=-0.542;SOR=0.906	GT:AD:DP:GQ:PL	0/1:24,29:53:99:1145,0,920
2L	8331724	.	TA	T	1194.73	.	AC=1;AF=0.500;AN=2;BaseQRankSum=2.460;ClippingRankSum=0.000;DP=51;ExcessHet=3.0103;FS=0.000;MLEAC=1;MLEAF=0.500;MQ=40.60;MQRankSum=-5.645;QD=23.43;ReadPosRankSum=-1.360;SOR=0.721	GT:AD:DP:GQ:PL	0/1:22,29:51:99:1232,0,872
2L	8331728	.	C	G	1248.77	.	AC=1;AF=0.500;AN=2;BaseQRankSum=2.121;ClippingRankSum=0.000;DP=54;ExcessHet=3.0103;FS=0.000;MLEAC=1;MLEAF=0.500;MQ=40.65;MQRankSum=-5.458;QD=23.13;ReadPosRankSum=-1.594;SOR=0.765	GT:AD:DP:GQ:PL	0/1:22,32:54:99:1277,0,827
2L	8331729	.	T	C	1248.77	.	AC=1;AF=0.500;AN=2;BaseQRankSum=3.389;ClippingRankSum=0.000;DP=53;ExcessHet=3.0103;FS=0.000;MLEAC=1;MLEAF=0.500;MQ=40.58;MQRankSum=-5.361;QD=23.56;ReadPosRankSum=-1.810;SOR=0.668	GT:AD:DP:GQ:PL	0/1:21,32:53:99:1277,0,827
2L	8331731	.	TATTTTTTA	T	1280.73	.	AC=1;AF=0.500;AN=2;BaseQRankSum=1.911;ClippingRankSum=0.000;DP=53;ExcessHet=3.0103;FS=0.000;MLEAC=1;MLEAF=0.500;MQ=40.58;MQRankSum=-5.361;QD=24.16;ReadPosRankSum=-1.592;SOR=0.668	GT:AD:DP:GQ:PL	0/1:21,32:53:99:1318,0,824
2L	8331743	.	TCC	T	1284.73	.	AC=1;AF=0.500;AN=2;BaseQRankSum=0.117;ClippingRankSum=0.000;DP=52;ExcessHet=3.0103;FS=0.000;MLEAC=1;MLEAF=0.500;MQ=40.79;MQRankSum=-5.101;QD=24.71;ReadPosRankSum=-1.100;SOR=0.570	GT:AD:DP:GQ:PL	0/1:20,32:52:99:1322,0,782
2L	8331757	2L_8331757_SNP	C	T	359.77	.	AC=1;AF=0.500;AN=2;BaseQRankSum=2.855;ClippingRankSum=0.000;DB;DP=56;ExcessHet=3.0103;FS=2.426;MLEAC=1;MLEAF=0.500;MQ=41.22;MQRankSum=4.823;QD=6.54;ReadPosRankSum=0.868;SOR=1.167	GT:AD:DP:GQ:PL	0/1:35,20:55:99:388,0,1388
2L	8331812	2L_8331812_SNP	G	A	391.77	.	AC=1;AF=0.500;AN=2;BaseQRankSum=-0.690;ClippingRankSum=0.000;DB;DP=64;ExcessHet=3.0103;FS=3.610;MLEAC=1;MLEAF=0.500;MQ=42.46;MQRankSum=3.934;QD=6.12;ReadPosRankSum=-1.367;SOR=1.221	GT:AD:DP:GQ:PL	0/1:41,23:64:99:420,0,1611
2L	8331816	2L_8331816_SNP	C	A	896.77	.	AC=1;AF=0.500;AN=2;BaseQRankSum=2.121;ClippingRankSum=0.000;DB;DP=62;ExcessHet=3.0103;FS=2.244;MLEAC=1;MLEAF=0.500;MQ=42.58;MQRankSum=-3.763;QD=14.46;ReadPosRankSum=0.238;SOR=0.436	GT:AD:DP:GQ:PL	0/1:21,41:62:99:925,0,716
2L	8332074	2L_8332074_SNP	C	G	581.77	.	AC=1;AF=0.500;AN=2;BaseQRankSum=0.549;ClippingRankSum=0.000;DB;DP=59;ExcessHet=3.0103;FS=9.192;MLEAC=1;MLEAF=0.500;MQ=43.59;MQRankSum=-2.001;QD=9.86;ReadPosRankSum=-1.085;SOR=0.930	GT:AD:DP:GQ:PL	0/1:29,30:59:99:610,0,582
2L	8332113	2L_8332113_SNP	A	G	544.77	.	AC=1;AF=0.500;AN=2;BaseQRankSum=-1.441;ClippingRankSum=0.000;DB;DP=63;ExcessHet=3.0103;FS=5.062;MLEAC=1;MLEAF=0.500;MQ=43.61;MQRankSum=1.849;QD=8.65;ReadPosRankSum=1.655;SOR=1.089	GT:AD:DP:GQ:PL	0/1:35,28:63:99:573,0,760
2L	8332165	.	C	CA	1482.73	.	AC=2;AF=1.00;AN=2;DP=60;ExcessHet=3.0103;FS=0.000;MLEAC=2;MLEAF=1.00;MQ=43.72;QD=26.01;SOR=1.238	GT:AD:DP:GQ:PL	1/1:0,57:57:99:1520,171,0
2L	8332184	2L_8332184_SNP	A	G	1528.77	.	AC=2;AF=1.00;AN=2;DB;DP=58;ExcessHet=3.0103;FS=0.000;MLEAC=2;MLEAF=1.00;MQ=43.97;QD=26.36;SOR=1.278	GT:AD:DP:GQ:PL	1/1:0,58:58:99:1557,174,0
2L	8332230	.	G	A	490.77	.	AC=1;AF=0.500;AN=2;BaseQRankSum=-1.324;ClippingRankSum=0.000;DP=46;ExcessHet=3.0103;FS=6.777;MLEAC=1;MLEAF=0.500;MQ=44.00;MQRankSum=0.000;QD=10.67;ReadPosRankSum=0.944;SOR=1.809	GT:AD:DP:GQ:PL	0/1:31,15:46:99:519,0,1122
2L	8332254	.	C	A	622.77	.	AC=1;AF=0.500;AN=2;BaseQRankSum=1.171;ClippingRankSum=0.000;DP=47;ExcessHet=3.0103;FS=2.508;MLEAC=1;MLEAF=0.500;MQ=44.00;MQRankSum=0.000;QD=13.25;ReadPosRankSum=-1.018;SOR=1.106	GT:AD:DP:GQ:PL	0/1:28,19:47:99:651,0,1028
2L	8332287	2L_8332287_SNP	A	C	1144.77	.	AC=2;AF=1.00;AN=2;DB;DP=42;ExcessHet=3.0103;FS=0.000;MLEAC=2;MLEAF=1.00;MQ=44.00;QD=27.26;SOR=0.892	GT:AD:DP:GQ:PL	1/1:0,42:42:99:1173,126,0
2L	8332333	2L_8332333_SNP	T	C	1970.77	.	AC=2;AF=1.00;AN=2;DB;DP=45;ExcessHet=3.0103;FS=0.000;MLEAC=2;MLEAF=1.00;MQ=43.96;QD=30.80;SOR=0.737	GT:AD:DP:GQ:PL	1/1:0,45:45:99:1999,135,0
2L	8332336	2L_8332336_SNP	T	C	2044.77	.	AC=2;AF=1.00;AN=2;DB;DP=43;ExcessHet=3.0103;FS=0.000;MLEAC=2;MLEAF=1.00;MQ=43.95;QD=29.87;SOR=0.739	GT:AD:DP:GQ:PL	1/1:0,43:43:99:2073,141,0
2L	8332342	2L_8332342_SNP	T	C	1972.77	.	AC=2;AF=1.00;AN=2;DB;DP=45;ExcessHet=3.0103;FS=0.000;MLEAC=2;MLEAF=1.00;MQ=43.96;QD=29.68;SOR=0.829	GT:AD:DP:GQ:PL	1/1:0,45:45:99:2001,135,0
2L	8332360	2L_8332360_SNP	T	C	289.77	.	AC=1;AF=0.500;AN=2;BaseQRankSum=-0.894;ClippingRankSum=0.000;DB;DP=45;ExcessHet=3.0103;FS=1.220;MLEAC=1;MLEAF=0.500;MQ=43.87;MQRankSum=0.110;QD=6.44;ReadPosRankSum=1.341;SOR=0.420	GT:AD:DP:GQ:PL	0/1:29,16:45:99:318,0,694
2L	8332391	2L_8332391_SNP	A	C	1211.77	.	AC=2;AF=1.00;AN=2;DB;DP=45;ExcessHet=3.0103;FS=0.000;MLEAC=2;MLEAF=1.00;MQ=43.87;QD=27.54;SOR=0.693	GT:AD:DP:GQ:PL	1/1:0,44:44:99:1240,132,0
2L	8332426	2L_8332426_SNP	C	T	1169.77	.	AC=1;AF=0.500;AN=2;BaseQRankSum=-1.869;ClippingRankSum=0.000;DB;DP=42;ExcessHet=3.0103;FS=0.000;MLEAC=1;MLEAF=0.500;MQ=43.77;MQRankSum=-0.337;QD=28.53;ReadPosRankSum=0.884;SOR=0.551	GT:AD:DP:GQ:PL	0/1:11,30:41:99:1198,0,302
2L	8332450	2L_8332450_SNP	C	G	1219.77	.	AC=1;AF=0.500;AN=2;BaseQRankSum=-1.841;ClippingRankSum=0.000;DB;DP=40;ExcessHet=3.0103;FS=3.462;MLEAC=1;MLEAF=0.500;MQ=43.75;MQRankSum=-1.171;QD=31.28;ReadPosRankSum=-0.141;SOR=0.634	GT:AD:DP:GQ:PL	0/1:8,31:39:99:1248,0,227
2L	8332552	2L_8332552_SNP	C	T	179.77	.	AC=1;AF=0.500;AN=2;BaseQRankSum=2.328;ClippingRankSum=0.000;DB;DP=47;ExcessHet=3.0103;FS=1.266;MLEAC=1;MLEAF=0.500;MQ=43.71;MQRankSum=0.752;QD=3.82;ReadPosRankSum=0.691;SOR=0.954	GT:AD:DP:GQ:PL	0/1:35,12:47:99:208,0,794
2L	8332583	2L_8332583_SNP	C	G	1291.77	.	AC=2;AF=1.00;AN=2;DB;DP=48;ExcessHet=3.0103;FS=0.000;MLEAC=2;MLEAF=1.00;MQ=43.75;QD=26.91;SOR=0.693	GT:AD:DP:GQ:PL	1/1:0,48:48:99:1320,144,0
2L	8332719	.	C	CCTGCATACTGCATT	2120.73	.	AC=2;AF=1.00;AN=2;DP=48;ExcessHet=3.0103;FS=0.000;MLEAC=2;MLEAF=1.00;MQ=42.97;QD=29.36;SOR=1.280	GT:AD:DP:GQ:PL	1/1:0,45:45:99:2158,144,0
2L	8332733	2L_8332733_SNP	T	C	2327.77	.	AC=2;AF=1.00;AN=2;DB;DP=53;ExcessHet=3.0103;FS=0.000;MLEAC=2;MLEAF=1.00;MQ=43.07;QD=30.16;SOR=1.179	GT:AD:DP:GQ:PL	1/1:0,53:53:99:2356,160,0
2L	8332736	2L_8332736_SNP	C	G	2327.77	.	AC=2;AF=1.00;AN=2;DB;DP=53;ExcessHet=3.0103;FS=0.000;MLEAC=2;MLEAF=1.00;MQ=43.07;QD=32.92;SOR=1.179	GT:AD:DP:GQ:PL	1/1:0,53:53:99:2356,160,0
2L	8332921	2L_8332921_SNP	A	G	2263.77	.	AC=2;AF=1.00;AN=2;DB;DP=50;ExcessHet=3.0103;FS=0.000;MLEAC=2;MLEAF=1.00;MQ=43.57;QD=29.17;SOR=0.773	GT:AD:DP:GQ:PL	1/1:0,50:50:99:2292,157,0
2L	8332923	2L_8332923_SNP	G	A	2263.77	.	AC=2;AF=1.00;AN=2;DB;DP=51;ExcessHet=3.0103;FS=0.000;MLEAC=2;MLEAF=1.00;MQ=43.54;QD=35.75;SOR=0.732	GT:AD:DP:GQ:PL	1/1:0,51:51:99:2292,157,0
2L	8333053	.	TCA	T	625.73	.	AC=1;AF=0.500;AN=2;BaseQRankSum=-0.704;ClippingRankSum=0.000;DP=68;ExcessHet=3.0103;FS=3.459;MLEAC=1;MLEAF=0.500;MQ=43.71;MQRankSum=-0.196;QD=9.93;ReadPosRankSum=0.482;SOR=0.657	GT:AD:DP:GQ:PL	0/1:37,26:63:99:663,0,1054
2L	8333055	2L_8333055_SNP	A	T	1019.77	.	AC=1;AF=0.500;AN=2;BaseQRankSum=2.900;ClippingRankSum=0.000;DB;DP=68;ExcessHet=3.0103;FS=3.459;MLEAC=1;MLEAF=0.500;MQ=43.71;MQRankSum=0.219;QD=16.19;ReadPosRankSum=-0.538;SOR=0.886	GT:AD:DP:GQ:PL	0/1:26,37:63:99:1048,0,663
2L	8333072	2L_8333072_SNP	T	C	3005.77	.	AC=2;AF=1.00;AN=2;DB;DP=68;ExcessHet=3.0103;FS=0.000;MLEAC=2;MLEAF=1.00;MQ=43.74;QD=27.45;SOR=0.917	GT:AD:DP:GQ:PL	1/1:0,67:67:99:3034,208,0
2L	8333090	2L_8333090_SNP	A	T	775.77	.	AC=1;AF=0.500;AN=2;BaseQRankSum=1.431;ClippingRankSum=0.000;DB;DP=66;ExcessHet=3.0103;FS=0.960;MLEAC=1;MLEAF=0.500;MQ=43.76;MQRankSum=0.294;QD=12.12;ReadPosRankSum=0.581;SOR=0.922	GT:AD:DP:GQ:PL	0/1:29,35:64:99:804,0,569
2L	8333267	2L_8333267_SNP	C	G	1035.77	.	AC=1;AF=0.500;AN=2;BaseQRankSum=-0.694;ClippingRankSum=0.000;DB;DP=70;ExcessHet=3.0103;FS=3.388;MLEAC=1;MLEAF=0.500;MQ=44.00;MQRankSum=0.000;QD=14.80;ReadPosRankSum=0.868;SOR=0.394	GT:AD:DP:GQ:PL	0/1:23,47:70:99:1064,0,446
2L	8333272	2L_8333272_SNP	A	G	2996.77	.	AC=2;AF=1.00;AN=2;DB;DP=68;ExcessHet=3.0103;FS=0.000;MLEAC=2;MLEAF=1.00;MQ=44.00;QD=24.80;SOR=0.880	GT:AD:DP:GQ:PL	1/1:0,68:68:99:3025,205,0
2L	8333295	2L_8333295_SNP	G	A	3362.77	.	AC=2;AF=1.00;AN=2;DB;DP=73;ExcessHet=3.0103;FS=0.000;MLEAC=2;MLEAF=1.00;MQ=43.97;QD=27.94;SOR=0.836	GT:AD:DP:GQ:PL	1/1:0,73:73:99:3391,229,0
2L	8333313	2L_8333313_SNP	C	A	3009.77	.	AC=2;AF=1.00;AN=2;DB;DP=69;ExcessHet=3.0103;FS=0.000;MLEAC=2;MLEAF=1.00;MQ=43.94;QD=31.45;SOR=0.722	GT:AD:DP:GQ:PL	1/1:0,69:69:99:3038,211,0
2L	8333363	2L_8333363_SNP	G	A	2160.77	.	AC=2;AF=1.00;AN=2;BaseQRankSum=1.818;ClippingRankSum=0.000;DB;DP=69;ExcessHet=3.0103;FS=0.000;MLEAC=2;MLEAF=1.00;MQ=43.94;MQRankSum=-0.086;QD=31.32;ReadPosRankSum=1.209;SOR=0.223	GT:AD:DP:GQ:PL	1/1:1,68:69:99:2189,185,0
2L	8333395	.	G	GT	374.73	.	AC=1;AF=0.500;AN=2;BaseQRankSum=1.933;ClippingRankSum=0.000;DP=67;ExcessHet=3.0103;FS=1.026;MLEAC=1;MLEAF=0.500;MQ=43.91;MQRankSum=-0.567;QD=6.35;ReadPosRankSum=-1.078;SOR=0.728	GT:AD:DP:GQ:PL	0/1:31,28:59:99:412,0,447
2L	8333426	2L_8333426_SNP	T	C	2294.77	.	AC=2;AF=1.00;AN=2;DB;DP=68;ExcessHet=3.0103;FS=0.000;MLEAC=2;MLEAF=1.00;MQ=43.81;QD=33.75;SOR=0.752	GT:AD:DP:GQ:PL	1/1:0,68:68:99:2323,203,0
2L	8333448	2L_8333448_SNP	T	C	1040.77	.	AC=1;AF=0.500;AN=2;BaseQRankSum=-2.315;ClippingRankSum=0.000;DB;DP=58;ExcessHet=3.0103;FS=3.657;MLEAC=1;MLEAF=0.500;MQ=43.85;MQRankSum=-1.027;QD=17.94;ReadPosRankSum=-0.389;SOR=0.954	GT:AD:DP:GQ:PL	0/1:29,29:58:99:1069,0,1172
2L	8333457	2L_8333457_SNP	G	A	645.77	.	AC=1;AF=0.500;AN=2;BaseQRankSum=2.325;ClippingRankSum=0.000;DB;DP=59;ExcessHet=3.0103;FS=3.586;MLEAC=1;MLEAF=0.500;MQ=43.85;MQRankSum=1.096;QD=10.95;ReadPosRankSum=-0.349;SOR=0.591	GT:AD:DP:GQ:PL	0/1:29,30:59:99:674,0,1128
2L	8333465	.	C	A	1131.77	.	AC=1;AF=0.500;AN=2;BaseQRankSum=2.424;ClippingRankSum=0.000;DP=61;ExcessHet=3.0103;FS=2.139;MLEAC=1;MLEAF=0.500;MQ=43.86;MQRankSum=-1.059;QD=18.55;ReadPosRankSum=0.498;SOR=0.932	GT:AD:DP:GQ:PL	0/1:31,30:61:99:1160,0,1281
2L	8333466	.	C	T	1134.77	.	AC=1;AF=0.500;AN=2;BaseQRankSum=1.968;ClippingRankSum=0.000;DP=61;ExcessHet=3.0103;FS=3.505;MLEAC=1;MLEAF=0.500;MQ=43.86;MQRankSum=-1.059;QD=18.60;ReadPosRankSum=0.512;SOR=0.853	GT:AD:DP:GQ:PL	0/1:31,30:61:99:1163,0,1239
2L	8333501	2L_8333501_SNP	T	A	705.77	.	AC=1;AF=0.500;AN=2;BaseQRankSum=1.038;ClippingRankSum=0.000;DB;DP=64;ExcessHet=3.0103;FS=8.801;MLEAC=1;MLEAF=0.500;MQ=43.76;MQRankSum=1.041;QD=11.20;ReadPosRankSum=-0.871;SOR=1.493	GT:AD:DP:GQ:PL	0/1:30,33:63:99:734,0,623
2L	8333509	2L_8333509_SNP	T	C	2330.77	.	AC=2;AF=1.00;AN=2;DB;DP=65;ExcessHet=3.0103;FS=0.000;MLEAC=2;MLEAF=1.00;MQ=43.76;QD=26.35;SOR=1.000	GT:AD:DP:GQ:PL	1/1:0,65:65:99:2359,195,0
2L	8333563	2L_8333563_SNP	A	G	584.77	.	AC=1;AF=0.500;AN=2;BaseQRankSum=-0.613;ClippingRankSum=0.000;DB;DP=66;ExcessHet=3.0103;FS=2.197;MLEAC=1;MLEAF=0.500;MQ=43.85;MQRankSum=0.824;QD=9.00;ReadPosRankSum=-0.795;SOR=0.428	GT:AD:DP:GQ:PL	0/1:36,29:65:99:613,0,1398
2L	8333577	2L_8333577_SNP	A	G	1513.77	.	AC=1;AF=0.500;AN=2;BaseQRankSum=-0.084;ClippingRankSum=0.000;DB;DP=63;ExcessHet=3.0103;FS=3.705;MLEAC=1;MLEAF=0.500;MQ=43.78;MQRankSum=-2.087;QD=24.42;ReadPosRankSum=-0.180;SOR=1.270	GT:AD:DP:GQ:PL	0/1:25,37:62:99:1542,0,974
2L	8333593	.	GGA	G	1514.73	.	AC=1;AF=0.500;AN=2;BaseQRankSum=-0.282;ClippingRankSum=0.000;DP=62;ExcessHet=3.0103;FS=0.000;MLEAC=1;MLEAF=0.500;MQ=43.67;MQRankSum=-1.462;QD=24.83;ReadPosRankSum=-0.610;SOR=0.631	GT:AD:DP:GQ:PL	0/1:23,38:61:99:1552,0,890
2L	8333598	.	TACAA	T	1514.73	.	AC=1;AF=0.500;AN=2;BaseQRankSum=-0.143;ClippingRankSum=0.000;DP=64;ExcessHet=3.0103;FS=0.000;MLEAC=1;MLEAF=0.500;MQ=43.68;MQRankSum=-1.483;QD=24.04;ReadPosRankSum=-1.597;SOR=0.611	GT:AD:DP:GQ:PL	0/1:24,39:63:99:1552,0,890
2L	8333614	.	A	AAT	730.73	.	AC=1;AF=0.500;AN=2;BaseQRankSum=-0.369;ClippingRankSum=0.000;DP=59;ExcessHet=3.0103;FS=0.000;MLEAC=1;MLEAF=0.500;MQ=43.65;MQRankSum=1.313;QD=12.60;ReadPosRankSum=0.908;SOR=0.725	GT:AD:DP:GQ:PL	0/1:38,20:58:99:768,0,1596
2L	8333627	2L_8333627_SNP	G	C	781.77	.	AC=1;AF=0.500;AN=2;BaseQRankSum=1.577;ClippingRankSum=0.000;DB;DP=58;ExcessHet=3.0103;FS=0.000;MLEAC=1;MLEAF=0.500;MQ=43.68;MQRankSum=1.415;QD=13.72;ReadPosRankSum=-0.677;SOR=0.628	GT:AD:DP:GQ:PL	0/1:34,23:57:99:810,0,1363
2L	8333719	.	G	GT	1656.73	.	AC=2;AF=1.00;AN=2;DP=43;ExcessHet=3.0103;FS=0.000;MLEAC=2;MLEAF=1.00;MQ=43.50;QD=28.34;SOR=0.693	GT:AD:DP:GQ:PL	1/1:0,42:42:99:1694,129,0
2L	8333729	2L_8333729_SNP	C	T	561.77	.	AC=1;AF=0.500;AN=2;BaseQRankSum=1.693;ClippingRankSum=0.000;DB;DP=40;ExcessHet=3.0103;FS=0.000;MLEAC=1;MLEAF=0.500;MQ=43.58;MQRankSum=-2.392;QD=14.04;ReadPosRankSum=-1.677;SOR=0.668	GT:AD:DP:GQ:PL	0/1:15,25:40:99:590,0,266
2L	8333772	.	C	A	318.77	.	AC=1;AF=0.500;AN=2;BaseQRankSum=0.193;ClippingRankSum=0.000;DP=36;ExcessHet=3.0103;FS=2.966;MLEAC=1;MLEAF=0.500;MQ=43.26;MQRankSum=1.392;QD=8.85;ReadPosRankSum=0.522;SOR=0.662	GT:AD:DP:GQ:PL	0/1:18,18:36:99:347,0,372
2L	8333801	.	C	G	404.77	.	AC=1;AF=0.500;AN=2;BaseQRankSum=1.441;ClippingRankSum=0.000;DP=33;ExcessHet=3.0103;FS=5.287;MLEAC=1;MLEAF=0.500;MQ=43.16;MQRankSum=1.693;QD=12.27;ReadPosRankSum=-0.036;SOR=0.760	GT:AD:DP:GQ:PL	0/1:14,19:33:99:433,0,498
2L	8333824	.	CG	C	658.73	.	AC=1;AF=0.500;AN=2;BaseQRankSum=-0.724;ClippingRankSum=0.000;DP=37;ExcessHet=3.0103;FS=7.360;MLEAC=1;MLEAF=0.500;MQ=42.65;MQRankSum=-2.245;QD=17.80;ReadPosRankSum=-1.688;SOR=0.148	GT:AD:DP:GQ:PL	0/1:19,18:37:99:696,0,786
2L	8333827	.	CACCCCAT	C	111.73	.	AC=1;AF=0.500;AN=2;BaseQRankSum=-0.158;ClippingRankSum=0.000;DP=39;ExcessHet=3.0103;FS=5.819;MLEAC=1;MLEAF=0.500;MQ=42.67;MQRankSum=-2.424;QD=3.29;SOR=0.459	GT:AD:DP:GQ:PL	0/1:23,11:34:99:149,0,889
2L	8333838	2L_8333838_SNP	C	G,T	1600.77	.	AC=1,1;AF=0.500,0.500;AN=2;DB;DP=37;ExcessHet=3.0103;FS=0.000;MLEAC=1,1;MLEAF=0.500,0.500;MQ=42.57;QD=31.21;SOR=0.746	GT:AD:DP:GQ:PL	1/2:0,19,18:37:99:1629,750,693,882,0,828
2L	8333840	2L_8333840_SNP	A	C	1627.77	.	AC=2;AF=1.00;AN=2;DB;DP=37;ExcessHet=3.0103;FS=0.000;MLEAC=2;MLEAF=1.00;MQ=42.57;QD=28.28;SOR=0.746	GT:AD:DP:GQ:PL	1/1:0,37:37:99:1656,111,0
2L	8333843	2L_8333843_SNP	G	A	715.77	.	AC=1;AF=0.500;AN=2;BaseQRankSum=2.509;ClippingRankSum=0.000;DB;DP=36;ExcessHet=3.0103;FS=10.253;MLEAC=1;MLEAF=0.500;MQ=42.61;MQRankSum=-1.577;QD=19.88;ReadPosRankSum=-2.062;SOR=1.319	GT:AD:DP:GQ:PL	0/1:18,18:36:99:744,0,699
2L	8333857	2L_8333857_SNP	C	T	636.77	.	AC=1;AF=0.500;AN=2;BaseQRankSum=-1.031;ClippingRankSum=0.000;DB;DP=37;ExcessHet=3.0103;FS=10.037;MLEAC=1;MLEAF=0.500;MQ=42.43;MQRankSum=-1.260;QD=17.21;ReadPosRankSum=-0.319;SOR=0.503	GT:AD:DP:GQ:PL	0/1:19,18:37:99:665,0,744
2L	8333877	2L_8333877_SNP	A	T	866.77	.	AC=1;AF=0.500;AN=2;BaseQRankSum=1.582;ClippingRankSum=0.000;DB;DP=42;ExcessHet=3.0103;FS=4.566;MLEAC=1;MLEAF=0.500;MQ=42.50;MQRankSum=1.083;QD=20.64;ReadPosRankSum=-1.113;SOR=1.383	GT:AD:DP:GQ:PL	0/1:19,23:42:99:895,0,793
2L	8333883	2L_8333883_SNP	G	T	869.77	.	AC=1;AF=0.500;AN=2;BaseQRankSum=1.225;ClippingRankSum=0.000;DB;DP=44;ExcessHet=3.0103;FS=2.652;MLEAC=1;MLEAF=0.500;MQ=42.53;MQRankSum=1.294;QD=19.77;ReadPosRankSum=-0.661;SOR=1.270	GT:AD:DP:GQ:PL	0/1:20,24:44:99:898,0,751
2L	8334013	2L_8334013_SNP	C	T	411.77	.	AC=1;AF=0.500;AN=2;BaseQRankSum=3.872;ClippingRankSum=0.000;DB;DP=50;ExcessHet=3.0103;FS=1.101;MLEAC=1;MLEAF=0.500;MQ=42.12;MQRankSum=1.175;QD=8.40;ReadPosRankSum=-0.667;SOR=0.671	GT:AD:DP:GQ:PL	0/1:28,21:49:99:440,0,533
2L	8334017	2L_8334017_SNP	A	G	1627.77	.	AC=2;AF=1.00;AN=2;DB;DP=50;ExcessHet=3.0103;FS=0.000;MLEAC=2;MLEAF=1.00;MQ=42.08;QD=33.22;SOR=0.733	GT:AD:DP:GQ:PL	1/1:0,49:49:99:1656,147,0
2L	8334050	.	G	GA	2302.73	.	AC=2;AF=1.00;AN=2;DP=53;ExcessHet=3.0103;FS=0.000;MLEAC=2;MLEAF=1.00;MQ=41.63;QD=30.59;SOR=0.770	GT:AD:DP:GQ:PL	1/1:0,52:52:99:2340,157,0
2L	8334051	.	T	C	2311.77	.	AC=2;AF=1.00;AN=2;DP=53;ExcessHet=3.0103;FS=0.000;MLEAC=2;MLEAF=1.00;MQ=41.63;QD=29.00;SOR=0.770	GT:AD:DP:GQ:PL	1/1:0,52:52:99:2340,157,0
2L	8334052	.	ATTG	A	2302.73	.	AC=2;AF=1.00;AN=2;DP=53;ExcessHet=3.0103;FS=0.000;MLEAC=2;MLEAF=1.00;MQ=41.63;QD=32.02;SOR=0.770	GT:AD:DP:GQ:PL	1/1:0,52:52:99:2340,157,0
2L	8334126	.	C	CAAGA	2989.73	.	AC=2;AF=1.00;AN=2;DP=64;ExcessHet=3.0103;FS=0.000;MLEAC=2;MLEAF=1.00;MQ=39.66;QD=27.37;SOR=1.057	GT:AD:DP:GQ:PL	1/1:0,62:62:99:3027,205,0
2L	8334127	.	T	TAAA	3034.73	.	AC=2;AF=1.00;AN=2;DP=63;ExcessHet=3.0103;FS=0.000;MLEAC=2;MLEAF=1.00;MQ=39.37;QD=26.80;SOR=1.010	GT:AD:DP:GQ:PL	1/1:0,63:63:99:3072,208,0
2L	8334134	2L_8334134_SNP	A	G	2986.77	.	AC=2;AF=1.00;AN=2;DB;DP=66;ExcessHet=3.0103;FS=0.000;MLEAC=2;MLEAF=1.00;MQ=39.37;QD=29.03;SOR=1.112	GT:AD:DP:GQ:PL	1/1:0,66:66:99:3015,202,0
2L	8334146	2L_8334146_SNP	T	A	3076.77	.	AC=2;AF=1.00;AN=2;DB;DP=66;ExcessHet=3.0103;FS=0.000;MLEAC=2;MLEAF=1.00;MQ=39.62;QD=30.89;SOR=1.112	GT:AD:DP:GQ:PL	1/1:0,66:66:99:3105,208,0
2L	8334166	.	TGTA	T	2932.73	.	AC=2;AF=1.00;AN=2;DP=65;ExcessHet=3.0103;FS=0.000;MLEAC=2;MLEAF=1.00;MQ=39.40;QD=28.02;SOR=1.162	GT:AD:DP:GQ:PL	1/1:0,65:65:99:2970,199,0
2L	8334173	2L_8334173_SNP	A	C	3031.77	.	AC=2;AF=1.00;AN=2;DB;DP=64;ExcessHet=3.0103;FS=0.000;MLEAC=2;MLEAF=1.00;MQ=39.43;QD=28.22;SOR=1.214	GT:AD:DP:GQ:PL	1/1:0,64:64:99:3060,205,0
2L	8334179	2L_8334179_SNP	T	A	2941.77	.	AC=2;AF=1.00;AN=2;DB;DP=65;ExcessHet=3.0103;FS=0.000;MLEAC=2;MLEAF=1.00;MQ=39.45;QD=30.19;SOR=1.162	GT:AD:DP:GQ:PL	1/1:0,65:65:99:2970,199,0
2L	8334180	2L_8334180_SNP	T	A	2986.77	.	AC=2;AF=1.00;AN=2;DB;DP=65;ExcessHet=3.0103;FS=0.000;MLEAC=2;MLEAF=1.00;MQ=39.45;QD=26.34;SOR=1.162	GT:AD:DP:GQ:PL	1/1:0,65:65:99:3015,202,0
2L	8334196	.	AATATATAT	A	538.73	.	AC=1;AF=0.500;AN=2;BaseQRankSum=-0.867;ClippingRankSum=0.000;DP=65;ExcessHet=3.0103;FS=4.856;MLEAC=1;MLEAF=0.500;MQ=39.79;MQRankSum=-0.687;QD=8.29;ReadPosRankSum=1.974;SOR=0.447	GT:AD:DP:GQ:PL	0/1:36,29:65:99:576,0,788
2L	8334198	.	TATATATGC	T	750.73	.	AC=1;AF=0.500;AN=2;BaseQRankSum=2.159;ClippingRankSum=0.000;DP=65;ExcessHet=3.0103;FS=4.856;MLEAC=1;MLEAF=0.500;MQ=39.79;MQRankSum=0.700;QD=11.55;ReadPosRankSum=-1.696;SOR=1.172	GT:AD:DP:GQ:PL	0/1:29,36:65:99:788,0,576
2L	8334206	.	C	T	547.77	.	AC=1;AF=0.500;AN=2;BaseQRankSum=-0.562;ClippingRankSum=0.000;DP=65;ExcessHet=3.0103;FS=4.856;MLEAC=1;MLEAF=0.500;MQ=39.79;MQRankSum=-0.687;QD=8.43;ReadPosRankSum=2.472;SOR=0.447	GT:AD:DP:GQ:PL	0/1:36,29:65:99:576,0,788
2L	8334214	.	GA	G	2932.73	.	AC=2;AF=1.00;AN=2;DP=65;ExcessHet=3.0103;FS=0.000;MLEAC=2;MLEAF=1.00;MQ=39.72;QD=25.58;SOR=0.854	GT:AD:DP:GQ:PL	1/1:0,65:65:99:2970,199,0
2L	8334220	2L_8334220_SNP	T	C	2941.77	.	AC=2;AF=1.00;AN=2;DB;DP=65;ExcessHet=3.0103;FS=0.000;MLEAC=2;MLEAF=1.00;MQ=39.72;QD=33.88;SOR=0.854	GT:AD:DP:GQ:PL	1/1:0,65:65:99:2970,199,0
2L	8334226	2L_8334226_SNP	A	T	2806.77	.	AC=2;AF=1.00;AN=2;DB;DP=63;ExcessHet=3.0103;FS=0.000;MLEAC=2;MLEAF=1.00;MQ=39.71;QD=26.34;SOR=0.933	GT:AD:DP:GQ:PL	1/1:0,63:63:99:2835,190,0
2L	8334236	2L_8334236_SNP	T	C	2847.77	.	AC=2;AF=1.00;AN=2;DB;DP=65;ExcessHet=3.0103;FS=0.000;MLEAC=2;MLEAF=1.00;MQ=39.80;QD=32.40;SOR=0.854	GT:AD:DP:GQ:PL	1/1:0,65:65:99:2876,196,0
2L	8334262	2L_8334262_SNP	C	G	588.77	.	AC=1;AF=0.500;AN=2;BaseQRankSum=-1.367;ClippingRankSum=0.000;DB;DP=57;ExcessHet=3.0103;FS=1.007;MLEAC=1;MLEAF=0.500;MQ=40.97;MQRankSum=0.983;QD=10.33;ReadPosRankSum=1.231;SOR=0.768	GT:AD:DP:GQ:PL	0/1:27,30:57:99:617,0,1028
2L	8334267	2L_8334267_SNP	C	G	849.77	.	AC=1;AF=0.500;AN=2;BaseQRankSum=2.159;ClippingRankSum=0.000;DB;DP=56;ExcessHet=3.0103;FS=0.000;MLEAC=1;MLEAF=0.500;MQ=41.30;MQRankSum=-1.168;QD=15.17;ReadPosRankSum=-1.052;SOR=0.576	GT:AD:DP:GQ:PL	0/1:30,26:56:99:878,0,1230
2L	8334288	.	G	A	753.77	.	AC=1;AF=0.500;AN=2;BaseQRankSum=1.930;ClippingRankSum=0.000;DP=53;ExcessHet=3.0103;FS=2.305;MLEAC=1;MLEAF=0.500;MQ=42.04;MQRankSum=0.408;QD=14.22;ReadPosRankSum=0.172;SOR=0.434	GT:AD:DP:GQ:PL	0/1:31,22:53:99:782,0,1164
2L	8334362	2L_8334362_SNP	C	T	1004.77	.	AC=1;AF=0.500;AN=2;BaseQRankSum=0.020;ClippingRankSum=0.000;DB;DP=52;ExcessHet=3.0103;FS=3.975;MLEAC=1;MLEAF=0.500;MQ=41.86;MQRankSum=-0.746;QD=19.70;ReadPosRankSum=0.085;SOR=0.431	GT:AD:DP:GQ:PL	0/1:24,27:51:99:1033,0,885
2L	8334371	2L_8334371_SNP	G	C	1053.77	.	AC=1;AF=0.500;AN=2;BaseQRankSum=1.971;ClippingRankSum=0.000;DB;DP=54;ExcessHet=3.0103;FS=3.901;MLEAC=1;MLEAF=0.500;MQ=41.76;MQRankSum=-0.960;QD=19.88;ReadPosRankSum=-0.599;SOR=0.424	GT:AD:DP:GQ:PL	0/1:24,29:53:99:1082,0,851
2L	8334408	.	G	GTTTTCTT	2866.73	.	AC=2;AF=1.00;AN=2;DP=60;ExcessHet=3.0103;FS=0.000;MLEAC=2;MLEAF=1.00;MQ=41.61;QD=26.07;SOR=0.796	GT:AD:DP:GQ:PL	1/1:0,59:59:99:2904,196,0
2L	8334420	.	G	T	671.77	.	AC=1;AF=0.500;AN=2;BaseQRankSum=1.864;ClippingRankSum=0.000;DP=60;ExcessHet=3.0103;FS=0.000;MLEAC=1;MLEAF=0.500;MQ=41.49;MQRankSum=-1.585;QD=11.20;ReadPosRankSum=0.081;SOR=0.697	GT:AD:DP:GQ:PL	0/1:29,31:60:99:700,0,572
2L	8334432	2L_8334432_SNP	A	G	2698.77	.	AC=2;AF=1.00;AN=2;DB;DP=62;ExcessHet=3.0103;FS=0.000;MLEAC=2;MLEAF=1.00;MQ=41.65;QD=27.40;SOR=0.693	GT:AD:DP:GQ:PL	1/1:0,62:62:99:2727,190,0
2L	8334469	2L_8334469_SNP	C	T	1163.77	.	AC=1;AF=0.500;AN=2;BaseQRankSum=3.009;ClippingRankSum=0.000;DB;DP=59;ExcessHet=3.0103;FS=3.576;MLEAC=1;MLEAF=0.500;MQ=42.04;MQRankSum=-2.557;QD=19.72;ReadPosRankSum=-0.091;SOR=0.958	GT:AD:DP:GQ:PL	0/1:28,31:59:99:1192,0,1012
2L	8334470	2L_8334470_SNP	T	C	2123.77	.	AC=2;AF=1.00;AN=2;DB;DP=59;ExcessHet=3.0103;FS=0.000;MLEAC=2;MLEAF=1.00;MQ=42.04;QD=28.30;SOR=0.796	GT:AD:DP:GQ:PL	1/1:0,59:59:99:2152,177,0
2L	8334488	2L_8334488_SNP	A	T	1180.77	.	AC=1;AF=0.500;AN=2;BaseQRankSum=1.376;ClippingRankSum=0.000;DB;DP=65;ExcessHet=3.0103;FS=4.895;MLEAC=1;MLEAF=0.500;MQ=42.58;MQRankSum=-2.759;QD=18.17;ReadPosRankSum=0.243;SOR=0.642	GT:AD:DP:GQ:PL	0/1:32,33:65:99:1209,0,1129
2L	8334529	2L_8334529_SNP	T	A	1147.77	.	AC=1;AF=0.500;AN=2;BaseQRankSum=2.403;ClippingRankSum=0.000;DB;DP=64;ExcessHet=3.0103;FS=2.100;MLEAC=1;MLEAF=0.500;MQ=43.19;MQRankSum=-2.049;QD=17.93;ReadPosRankSum=-0.208;SOR=0.526	GT:AD:DP:GQ:PL	0/1:33,31:64:99:1176,0,1319
2L	8334530	2L_8334530_SNP	A	T	1147.77	.	AC=1;AF=0.500;AN=2;BaseQRankSum=1.317;ClippingRankSum=0.000;DB;DP=65;ExcessHet=3.0103;FS=3.368;MLEAC=1;MLEAF=0.500;MQ=43.20;MQRankSum=-2.122;QD=17.66;ReadPosRankSum=0.000;SOR=0.494	GT:AD:DP:GQ:PL	0/1:34,31:65:99:1176,0,1319
2L	8334614	2L_8334614_SNP	G	C	767.77	.	AC=1;AF=0.500;AN=2;BaseQRankSum=-2.986;ClippingRankSum=0.000;DB;DP=66;ExcessHet=3.0103;FS=0.977;MLEAC=1;MLEAF=0.500;MQ=43.82;MQRankSum=-2.244;QD=11.63;ReadPosRankSum=0.686;SOR=0.486	GT:AD:DP:GQ:PL	0/1:29,37:66:99:796,0,605
2L	8334665	.	CTTTG	C	2378.73	.	AC=2;AF=1.00;AN=2;DP=59;ExcessHet=3.0103;FS=0.000;MLEAC=2;MLEAF=1.00;MQ=43.80;QD=31.38;SOR=0.693	GT:AD:DP:GQ:PL	1/1:0,54:54:99:2416,163,0
2L	8334930	2L_8334930_SNP	C	A	2535.77	.	AC=2;AF=1.00;AN=2;DB;DP=58;ExcessHet=3.0103;FS=0.000;MLEAC=2;MLEAF=1.00;MQ=43.36;QD=27.15;SOR=0.914	GT:AD:DP:GQ:PL	1/1:0,58:58:99:2564,178,0
2L	8334940	2L_8334940_SNP	A	C	2458.77	.	AC=2;AF=1.00;AN=2;DB;DP=55;ExcessHet=3.0103;FS=0.000;MLEAC=2;MLEAF=1.00;MQ=43.89;QD=28.96;SOR=0.884	GT:AD:DP:GQ:PL	1/1:0,55:55:99:2487,169,0
2L	8334941	2L_8334941_SNP	A	C	2430.77	.	AC=2;AF=1.00;AN=2;DB;DP=55;ExcessHet=3.0103;FS=0.000;MLEAC=2;MLEAF=1.00;MQ=43.89;QD=31.04;SOR=0.884	GT:AD:DP:GQ:PL	1/1:0,55:55:99:2459,166,0
2L	8334961	2L_8334961_SNP	G	C	2471.77	.	AC=2;AF=1.00;AN=2;DB;DP=57;ExcessHet=3.0103;FS=0.000;MLEAC=2;MLEAF=1.00;MQ=43.86;QD=30.30;SOR=0.877	GT:AD:DP:GQ:PL	1/1:0,57:57:99:2500,175,0
2L	8334967	2L_8334967_SNP	A	G	2465.77	.	AC=2;AF=1.00;AN=2;DB;DP=56;ExcessHet=3.0103;FS=0.000;MLEAC=2;MLEAF=1.00;MQ=43.86;QD=29.12;SOR=0.922	GT:AD:DP:GQ:PL	1/1:0,56:56:99:2494,175,0
2L	8334982	2L_8334982_SNP	G	A	609.77	.	AC=1;AF=0.500;AN=2;BaseQRankSum=2.979;ClippingRankSum=0.000;DB;DP=54;ExcessHet=3.0103;FS=0.000;MLEAC=1;MLEAF=0.500;MQ=43.82;MQRankSum=-1.209;QD=11.29;ReadPosRankSum=1.428;SOR=0.801	GT:AD:DP:GQ:PL	0/1:25,29:54:99:638,0,504
2L	8335002	2L_8335002_SNP	C	A	643.77	.	AC=1;AF=0.500;AN=2;BaseQRankSum=0.093;ClippingRankSum=0.000;DB;DP=57;ExcessHet=3.0103;FS=0.000;MLEAC=1;MLEAF=0.500;MQ=43.83;MQRankSum=-0.245;QD=11.29;ReadPosRankSum=0.435;SOR=0.733	GT:AD:DP:GQ:PL	0/1:26,31:57:99:672,0,518
2L	8335131	2L_8335131_SNP	T	C	2517.77	.	AC=2;AF=1.00;AN=2;DB;DP=58;ExcessHet=3.0103;FS=0.000;MLEAC=2;MLEAF=1.00;MQ=43.64;QD=30.17;SOR=1.278	GT:AD:DP:GQ:PL	1/1:0,58:58:99:2546,181,0
2L	8335141	2L_8335141_SNP	T	G	681.77	.	AC=1;AF=0.500;AN=2;BaseQRankSum=-2.986;ClippingRankSum=0.000;DB;DP=57;ExcessHet=3.0103;FS=0.000;MLEAC=1;MLEAF=0.500;MQ=43.63;MQRankSum=0.803;QD=11.96;ReadPosRankSum=1.774;SOR=0.804	GT:AD:DP:GQ:PL	0/1:25,32:57:99:710,0,525
2L	8335150	2L_8335150_SNP	A	G	2537.77	.	AC=2;AF=1.00;AN=2;DB;DP=59;ExcessHet=3.0103;FS=0.000;MLEAC=2;MLEAF=1.00;MQ=43.64;QD=26.29;SOR=1.421	GT:AD:DP:GQ:PL	1/1:0,59:59:99:2566,181,0
2L	8335193	.	C	T	462.77	.	AC=1;AF=0.500;AN=2;BaseQRankSum=3.264;ClippingRankSum=0.000;DP=54;ExcessHet=3.0103;FS=2.336;MLEAC=1;MLEAF=0.500;MQ=43.89;MQRankSum=-2.028;QD=8.57;ReadPosRankSum=0.201;SOR=0.425	GT:AD:DP:GQ:PL	0/1:31,23:54:99:491,0,667
2L	8335272	2L_8335272_SNP	C	T	343.77	.	AC=1;AF=0.500;AN=2;BaseQRankSum=2.225;ClippingRankSum=0.000;DB;DP=46;ExcessHet=3.0103;FS=1.169;MLEAC=1;MLEAF=0.500;MQ=43.79;MQRankSum=1.899;QD=7.47;ReadPosRankSum=1.547;SOR=0.460	GT:AD:DP:GQ:PL	0/1:28,18:46:99:372,0,640
2L	8335352	2L_8335352_SNP	T	C	513.77	.	AC=1;AF=0.500;AN=2;BaseQRankSum=-4.184;ClippingRankSum=0.000;DB;DP=43;ExcessHet=3.0103;FS=15.152;MLEAC=1;MLEAF=0.500;MQ=43.43;MQRankSum=2.761;QD=11.95;ReadPosRankSum=0.887;SOR=1.123	GT:AD:DP:GQ:PL	0/1:18,25:43:99:542,0,367
2L	8335363	2L_8335363_SNP	A	C	1099.77	.	AC=1;AF=0.500;AN=2;BaseQRankSum=-3.291;ClippingRankSum=0.000;DB;DP=44;ExcessHet=3.0103;FS=15.130;MLEAC=1;MLEAF=0.500;MQ=43.44;MQRankSum=3.276;QD=24.99;ReadPosRankSum=0.622;SOR=0.875	GT:AD:DP:GQ:PL	0/1:16,28:44:99:1128,0,580
2L	8335364	2L_8335364_SNP	T	A	1099.77	.	AC=1;AF=0.500;AN=2;BaseQRankSum=-0.013;ClippingRankSum=0.000;DB;DP=44;ExcessHet=3.0103;FS=15.130;MLEAC=1;MLEAF=0.500;MQ=43.44;MQRankSum=3.276;QD=24.99;ReadPosRankSum=0.647;SOR=0.875	GT:AD:DP:GQ:PL	0/1:16,28:44:99:1128,0,580
2L	8335376	2L_8335376_INS	A	AAATATTTTTTAG	751.73	.	AC=1;AF=0.500;AN=2;BaseQRankSum=1.158;ClippingRankSum=0.000;DB;DP=47;ExcessHet=3.0103;FS=10.989;MLEAC=1;MLEAF=0.500;MQ=43.33;MQRankSum=-4.017;QD=15.99;ReadPosRankSum=-1.708;SOR=1.812	GT:AD:DP:GQ:PL	0/1:29,18:47:99:789,0,1154
2L	8335379	2L_8335379_SNP	C	A	679.77	.	AC=1;AF=0.500;AN=2;BaseQRankSum=3.337;ClippingRankSum=0.000;DB;DP=49;ExcessHet=3.0103;FS=2.512;MLEAC=1;MLEAF=0.500;MQ=43.36;MQRankSum=-3.927;QD=13.87;ReadPosRankSum=-1.746;SOR=0.939	GT:AD:DP:GQ:PL	0/1:30,19:49:99:708,0,1203
2L	8335380	.	A	ATATG	1147.73	.	AC=1;AF=0.500;AN=2;BaseQRankSum=-1.124;ClippingRankSum=0.000;DP=49;ExcessHet=3.0103;FS=2.471;MLEAC=1;MLEAF=0.500;MQ=43.36;MQRankSum=3.880;QD=23.91;ReadPosRankSum=2.035;SOR=0.531	GT:AD:DP:GQ:PL	0/1:19,29:48:99:1185,0,708
2L	8335382	.	A	T	714.77	.	AC=1;AF=0.500;AN=2;BaseQRankSum=4.248;ClippingRankSum=0.000;DP=49;ExcessHet=3.0103;FS=1.137;MLEAC=1;MLEAF=0.500;MQ=43.36;MQRankSum=-3.927;QD=14.59;ReadPosRankSum=-1.745;SOR=1.022	GT:AD:DP:GQ:PL	0/1:30,19:49:99:743,0,1283
2L	8335383	2L_8335383_SNP	C	T	714.77	.	AC=1;AF=0.500;AN=2;BaseQRankSum=1.607;ClippingRankSum=0.000;DB;DP=51;ExcessHet=3.0103;FS=2.466;MLEAC=1;MLEAF=0.500;MQ=43.38;MQRankSum=-3.847;QD=14.02;ReadPosRankSum=-1.679;SOR=1.089	GT:AD:DP:GQ:PL	0/1:31,20:51:99:743,0,1283
2L	8335389	.	T	C	756.77	.	AC=1;AF=0.500;AN=2;BaseQRankSum=-0.474;ClippingRankSum=0.000;DP=51;ExcessHet=3.0103;FS=2.455;MLEAC=1;MLEAF=0.500;MQ=43.38;MQRankSum=-3.636;QD=14.84;ReadPosRankSum=-2.231;SOR=1.230	GT:AD:DP:GQ:PL	0/1:30,21:51:99:785,0,1267
2L	8335390	2L_8335390_SNP	T	A	1162.77	.	AC=1;AF=0.500;AN=2;BaseQRankSum=-0.467;ClippingRankSum=0.000;DB;DP=52;ExcessHet=3.0103;FS=2.419;MLEAC=1;MLEAF=0.500;MQ=43.40;MQRankSum=3.729;QD=22.36;ReadPosRankSum=1.988;SOR=0.383	GT:AD:DP:GQ:PL	0/1:21,31:52:99:1191,0,789
2L	8335391	2L_8335391_SNP	T	A	759.77	.	AC=1;AF=0.500;AN=2;BaseQRankSum=-0.583;ClippingRankSum=0.000;DB;DP=52;ExcessHet=3.0103;FS=2.419;MLEAC=1;MLEAF=0.500;MQ=43.40;MQRankSum=-3.706;QD=14.61;ReadPosRankSum=-2.052;SOR=1.145	GT:AD:DP:GQ:PL	0/1:31,21:52:99:788,0,1225
2L	8335405	2L_8335405_SNP	G	A	1621.77	.	AC=2;AF=1.00;AN=2;DB;DP=48;ExcessHet=3.0103;FS=0.000;MLEAC=2;MLEAF=1.00;MQ=43.33;QD=33.79;SOR=0.693	GT:AD:DP:GQ:PL	1/1:0,48:48:99:1650,144,0
2L	8335429	2L_8335429_SNP	T	C	350.77	.	AC=1;AF=0.500;AN=2;BaseQRankSum=-1.275;ClippingRankSum=0.000;DB;DP=51;ExcessHet=3.0103;FS=1.101;MLEAC=1;MLEAF=0.500;MQ=43.48;MQRankSum=-3.586;QD=6.88;ReadPosRankSum=0.145;SOR=0.844	GT:AD:DP:GQ:PL	0/1:31,20:51:99:379,0,706
2L	8335434	2L_8335434_SNP	G	A	1809.77	.	AC=2;AF=1.00;AN=2;DB;DP=53;ExcessHet=3.0103;FS=0.000;MLEAC=2;MLEAF=1.00;MQ=43.54;QD=34.15;SOR=0.808	GT:AD:DP:GQ:PL	1/1:0,53:53:99:1838,159,0
2L	8335456	2L_8335456_SNP	G	A	478.77	.	AC=1;AF=0.500;AN=2;BaseQRankSum=-0.919;ClippingRankSum=0.000;DB;DP=48;ExcessHet=3.0103;FS=8.333;MLEAC=1;MLEAF=0.500;MQ=43.57;MQRankSum=-2.580;QD=9.97;ReadPosRankSum=-0.228;SOR=0.761	GT:AD:DP:GQ:PL	0/1:24,24:48:99:507,0,515
2L	8335548	2L_8335548_SNP	T	C	1621.77	.	AC=2;AF=1.00;AN=2;DB;DP=59;ExcessHet=3.0103;FS=0.000;MLEAC=2;MLEAF=1.00;MQ=43.87;QD=27.49;SOR=1.034	GT:AD:DP:GQ:PL	1/1:0,59:59:99:1650,177,0
2L	8335678	2L_8335678_SNP	C	A	1761.77	.	AC=1;AF=0.500;AN=2;BaseQRankSum=1.409;ClippingRankSum=0.000;DB;DP=67;ExcessHet=3.0103;FS=0.993;MLEAC=1;MLEAF=0.500;MQ=43.97;MQRankSum=1.566;QD=26.30;ReadPosRankSum=0.534;SOR=0.562	GT:AD:DP:GQ:PL	0/1:20,47:67:99:1790,0,647
2L	8335690	2L_8335690_SNP	G	A	582.77	.	AC=1;AF=0.500;AN=2;BaseQRankSum=0.985;ClippingRankSum=0.000;DB;DP=61;ExcessHet=3.0103;FS=0.000;MLEAC=1;MLEAF=0.500;MQ=43.97;MQRankSum=-1.510;QD=9.55;ReadPosRankSum=-0.925;SOR=0.650	GT:AD:DP:GQ:PL	0/1:43,18:61:99:611,0,1799
2L	8335692	2L_8335692_SNP	A	G	2683.77	.	AC=2;AF=1.00;AN=2;DB;DP=60;ExcessHet=3.0103;FS=0.000;MLEAC=2;MLEAF=1.00;MQ=43.97;QD=30.51;SOR=0.693	GT:AD:DP:GQ:PL	1/1:0,60:60:99:2712,187,0
2L	8335694	2L_8335694_SNP	G	T	552.77	.	AC=1;AF=0.500;AN=2;BaseQRankSum=-0.233;ClippingRankSum=0.000;DB;DP=60;ExcessHet=3.0103;FS=1.114;MLEAC=1;MLEAF=0.500;MQ=43.97;MQRankSum=-1.621;QD=9.21;ReadPosRankSum=0.191;SOR=0.941	GT:AD:DP:GQ:PL	0/1:44,16:60:99:581,0,1762
2L	8335778	2L_8335778_SNP	C	T	814.77	.	AC=1;AF=0.500;AN=2;BaseQRankSum=-0.200;ClippingRankSum=0.000;DB;DP=55;ExcessHet=3.0103;FS=4.097;MLEAC=1;MLEAF=0.500;MQ=44.00;MQRankSum=0.000;QD=14.81;ReadPosRankSum=0.054;SOR=1.006	GT:AD:DP:GQ:PL	0/1:18,37:55:99:843,0,321
2L	8335836	2L_8335836_SNP	C	T	869.77	.	AC=1;AF=0.500;AN=2;BaseQRankSum=-0.212;ClippingRankSum=0.000;DB;DP=64;ExcessHet=3.0103;FS=2.171;MLEAC=1;MLEAF=0.500;MQ=44.00;MQRankSum=0.000;QD=13.59;ReadPosRankSum=-0.988;SOR=0.788	GT:AD:DP:GQ:PL	0/1:24,40:64:99:898,0,458
2L	8335986	2L_8335986_SNP	G	A	398.77	.	AC=1;AF=0.500;AN=2;BaseQRankSum=3.250;ClippingRankSum=0.000;DB;DP=60;ExcessHet=3.0103;FS=0.000;MLEAC=1;MLEAF=0.500;MQ=44.00;MQRankSum=0.000;QD=6.65;ReadPosRankSum=1.183;SOR=0.567	GT:AD:DP:GQ:PL	0/1:38,22:60:99:427,0,772
2L	8336002	2L_8336002_SNP	A	G	1635.77	.	AC=2;AF=1.00;AN=2;DB;DP=62;ExcessHet=3.0103;FS=0.000;MLEAC=2;MLEAF=1.00;MQ=44.00;QD=26.38;SOR=0.758	GT:AD:DP:GQ:PL	1/1:0,62:62:99:1664,186,0
2L	8336150	2L_8336150_SNP	T	C	424.77	.	AC=1;AF=0.500;AN=2;BaseQRankSum=0.099;ClippingRankSum=0.000;DB;DP=62;ExcessHet=3.0103;FS=0.998;MLEAC=1;MLEAF=0.500;MQ=43.97;MQRankSum=0.828;QD=6.85;ReadPosRankSum=-0.564;SOR=0.779	GT:AD:DP:GQ:PL	0/1:38,24:62:99:453,0,845
2L	8336162	2L_8336162_SNP	C	T	949.77	.	AC=1;AF=0.500;AN=2;BaseQRankSum=0.866;ClippingRankSum=0.000;DB;DP=68;ExcessHet=3.0103;FS=2.071;MLEAC=1;MLEAF=0.500;MQ=43.97;MQRankSum=-0.757;QD=13.97;ReadPosRankSum=0.840;SOR=0.446	GT:AD:DP:GQ:PL	0/1:26,42:68:99:978,0,493
2L	8336175	2L_8336175_SNP	A	C	478.77	.	AC=1;AF=0.500;AN=2;BaseQRankSum=-0.979;ClippingRankSum=0.000;DB;DP=68;ExcessHet=3.0103;FS=0.000;MLEAC=1;MLEAF=0.500;MQ=43.97;MQRankSum=0.817;QD=7.04;ReadPosRankSum=-1.086;SOR=0.606	GT:AD:DP:GQ:PL	0/1:42,26:68:99:507,0,986
2L	8336205	.	GT	G	546.73	.	AC=1;AF=0.500;AN=2;BaseQRankSum=-0.450;ClippingRankSum=0.000;DP=60;ExcessHet=3.0103;FS=2.410;MLEAC=1;MLEAF=0.500;MQ=43.97;MQRankSum=0.682;QD=9.43;ReadPosRankSum=2.094;SOR=0.621	GT:AD:DP:GQ:PL	0/1:41,17:58:99:584,0,1720
2L	8336213	.	A	C	559.77	.	AC=1;AF=0.500;AN=2;BaseQRankSum=-1.692;ClippingRankSum=0.000;DP=62;ExcessHet=3.0103;FS=1.081;MLEAC=1;MLEAF=0.500;MQ=43.97;MQRankSum=0.675;QD=9.03;ReadPosRankSum=1.491;SOR=0.465	GT:AD:DP:GQ:PL	0/1:44,18:62:99:588,0,1752
2L	8336525	2L_8336525_SNP	G	A	569.77	.	AC=1;AF=0.500;AN=2;BaseQRankSum=1.687;ClippingRankSum=0.000;DB;DP=58;ExcessHet=3.0103;FS=2.303;MLEAC=1;MLEAF=0.500;MQ=43.86;MQRankSum=-1.154;QD=9.82;ReadPosRankSum=0.135;SOR=0.407	GT:AD:DP:GQ:PL	0/1:31,27:58:99:598,0,665
2L	8336558	2L_8336558_SNP	C	T	546.77	.	AC=1;AF=0.500;AN=2;BaseQRankSum=2.491;ClippingRankSum=0.000;DB;DP=55;ExcessHet=3.0103;FS=5.638;MLEAC=1;MLEAF=0.500;MQ=43.89;MQRankSum=-1.843;QD=9.94;ReadPosRankSum=-1.087;SOR=0.260	GT:AD:DP:GQ:PL	0/1:29,26:55:99:575,0,621
2L	8336578	2L_8336578_SNP	A	G	686.77	.	AC=1;AF=0.500;AN=2;BaseQRankSum=-1.238;ClippingRankSum=0.000;DB;DP=59;ExcessHet=3.0103;FS=3.687;MLEAC=1;MLEAF=0.500;MQ=43.90;MQRankSum=2.046;QD=11.84;ReadPosRankSum=0.811;SOR=1.209	GT:AD:DP:GQ:PL	0/1:25,33:58:99:715,0,508
2L	8336597	2L_8336597_SNP	A	C	425.77	.	AC=1;AF=0.500;AN=2;BaseQRankSum=0.056;ClippingRankSum=0.000;DB;DP=59;ExcessHet=3.0103;FS=3.922;MLEAC=1;MLEAF=0.500;MQ=43.93;MQRankSum=-1.760;QD=7.22;ReadPosRankSum=0.112;SOR=0.296	GT:AD:DP:GQ:PL	0/1:36,23:59:99:454,0,803
2L	8336616	2L_8336616_SNP	G	A	442.77	.	AC=1;AF=0.500;AN=2;BaseQRankSum=0.337;ClippingRankSum=0.000;DB;DP=57;ExcessHet=3.0103;FS=3.817;MLEAC=1;MLEAF=0.500;MQ=43.97;MQRankSum=-1.180;QD=7.77;ReadPosRankSum=0.207;SOR=0.457	GT:AD:DP:GQ:PL	0/1:34,23:57:99:471,0,1315
2L	8336621	2L_8336621_SNP	T	C	670.77	.	AC=1;AF=0.500;AN=2;BaseQRankSum=-2.321;ClippingRankSum=0.000;DB;DP=54;ExcessHet=3.0103;FS=3.899;MLEAC=1;MLEAF=0.500;MQ=43.96;MQRankSum=1.244;QD=12.42;ReadPosRankSum=-0.145;SOR=1.014	GT:AD:DP:GQ:PL	0/1:22,32:54:99:699,0,828
2L	8336756	2L_8336756_SNP	C	T	914.77	.	AC=1;AF=0.500;AN=2;BaseQRankSum=1.388;ClippingRankSum=0.000;DB;DP=52;ExcessHet=3.0103;FS=0.000;MLEAC=1;MLEAF=0.500;MQ=43.74;MQRankSum=1.115;QD=17.59;ReadPosRankSum=1.202;SOR=0.569	GT:AD:DP:GQ:PL	0/1:27,25:52:99:943,0,1288
2L	8336762	2L_8336762_SNP	G	A	935.77	.	AC=1;AF=0.500;AN=2;BaseQRankSum=-1.110;ClippingRankSum=0.000;DB;DP=52;ExcessHet=3.0103;FS=0.000;MLEAC=1;MLEAF=0.500;MQ=43.74;MQRankSum=1.223;QD=18.00;ReadPosRankSum=0.270;SOR=0.560	GT:AD:DP:GQ:PL	0/1:26,26:52:99:964,0,1285
2L	8336836	2L_8336836_SNP	C	G	2321.77	.	AC=2;AF=1.00;AN=2;DB;DP=53;ExcessHet=3.0103;FS=0.000;MLEAC=2;MLEAF=1.00;MQ=43.69;QD=34.62;SOR=0.808	GT:AD:DP:GQ:PL	1/1:0,53:53:99:2350,160,0
2L	8336842	.	T	G	2463.77	.	AC=2;AF=1.00;AN=2;DP=56;ExcessHet=3.0103;FS=0.000;MLEAC=2;MLEAF=1.00;MQ=43.70;QD=34.97;SOR=0.693	GT:AD:DP:GQ:PL	1/1:0,56:56:99:2492,172,0
2L	8336843	.	T	G	493.77	.	AC=1;AF=0.500;AN=2;BaseQRankSum=-0.791;ClippingRankSum=0.000;DP=57;ExcessHet=3.0103;FS=9.450;MLEAC=1;MLEAF=0.500;MQ=43.71;MQRankSum=-0.306;QD=8.66;ReadPosRankSum=1.667;SOR=1.034	GT:AD:DP:GQ:PL	0/1:31,26:57:99:522,0,683
2L	8336854	2L_8336854_SNP	G	A	514.77	.	AC=1;AF=0.500;AN=2;BaseQRankSum=-0.680;ClippingRankSum=0.000;DB;DP=54;ExcessHet=3.0103;FS=12.122;MLEAC=1;MLEAF=0.500;MQ=43.73;MQRankSum=0.565;QD=9.53;ReadPosRankSum=-0.650;SOR=0.660	GT:AD:DP:GQ:PL	0/1:26,28:54:99:543,0,550
2L	8336892	.	A	C	510.77	.	AC=1;AF=0.500;AN=2;BaseQRankSum=-0.244;ClippingRankSum=0.000;DP=49;ExcessHet=3.0103;FS=8.135;MLEAC=1;MLEAF=0.500;MQ=43.58;MQRankSum=-0.672;QD=10.42;ReadPosRankSum=-0.850;SOR=1.555	GT:AD:DP:GQ:PL	0/1:24,25:49:99:539,0,519
2L	8336893	.	G	A	2169.77	.	AC=2;AF=1.00;AN=2;DP=48;ExcessHet=3.0103;FS=0.000;MLEAC=2;MLEAF=1.00;MQ=43.51;QD=31.44;SOR=1.067	GT:AD:DP:GQ:PL	1/1:0,48:48:99:2198,151,0
2L	8336894	.	A	C	2169.77	.	AC=2;AF=1.00;AN=2;DP=49;ExcessHet=3.0103;FS=0.000;MLEAC=2;MLEAF=1.00;MQ=43.52;QD=32.66;SOR=1.007	GT:AD:DP:GQ:PL	1/1:0,49:49:99:2198,151,0
2L	8336925	.	T	G	2095.77	.	AC=2;AF=1.00;AN=2;DP=48;ExcessHet=3.0103;FS=0.000;MLEAC=2;MLEAF=1.00;MQ=43.28;QD=33.53;SOR=0.963	GT:AD:DP:GQ:PL	1/1:0,48:48:99:2124,144,0
2L	8336928	2L_8336928_SNP	G	A	2095.77	.	AC=2;AF=1.00;AN=2;DB;DP=47;ExcessHet=3.0103;FS=0.000;MLEAC=2;MLEAF=1.00;MQ=43.27;QD=27.86;SOR=0.919	GT:AD:DP:GQ:PL	1/1:0,47:47:99:2124,144,0
2L	8336956	2L_8336956_SNP	A	C	2102.77	.	AC=2;AF=1.00;AN=2;DB;DP=48;ExcessHet=3.0103;FS=0.000;MLEAC=2;MLEAF=1.00;MQ=43.28;QD=27.83;SOR=0.866	GT:AD:DP:GQ:PL	1/1:0,48:48:99:2131,144,0
2L	8336966	2L_8336966_SNP	G	A	2114.77	.	AC=2;AF=1.00;AN=2;DB;DP=47;ExcessHet=3.0103;FS=0.000;MLEAC=2;MLEAF=1.00;MQ=43.27;QD=35.70;SOR=0.919	GT:AD:DP:GQ:PL	1/1:0,47:47:99:2143,144,0
2L	8336977	2L_8336977_SNP	G	A	585.77	.	AC=1;AF=0.500;AN=2;BaseQRankSum=2.061;ClippingRankSum=0.000;DB;DP=48;ExcessHet=3.0103;FS=0.000;MLEAC=1;MLEAF=0.500;MQ=43.24;MQRankSum=2.365;QD=12.20;ReadPosRankSum=0.900;SOR=0.599	GT:AD:DP:GQ:PL	0/1:20,28:48:99:614,0,396
2L	8336987	.	AAACTGCTGCAAAGTGAGTGCCTGAAG	A	653.73	.	AC=1;AF=0.500;AN=2;BaseQRankSum=0.757;ClippingRankSum=0.000;DP=54;ExcessHet=3.0103;FS=0.000;MLEAC=1;MLEAF=0.500;MQ=43.38;MQRankSum=-3.400;QD=12.11;ReadPosRankSum=0.221;SOR=0.602	GT:AD:DP:GQ:PL	0/1:35,19:54:99:691,0,1391
2L	8336996	2L_8336996_SNP	C	G	591.77	.	AC=1;AF=0.500;AN=2;BaseQRankSum=-3.223;ClippingRankSum=0.000;DB;DP=49;ExcessHet=3.0103;FS=0.000;MLEAC=1;MLEAF=0.500;MQ=43.32;MQRankSum=3.080;QD=12.08;ReadPosRankSum=2.406;SOR=0.657	GT:AD:DP:GQ:PL	0/1:19,30:49:99:620,0,708
2L	8337008	2L_8337008_SNP	C	T	1014.77	.	AC=1;AF=0.500;AN=2;BaseQRankSum=-1.670;ClippingRankSum=0.000;DB;DP=46;ExcessHet=3.0103;FS=1.142;MLEAC=1;MLEAF=0.500;MQ=43.32;MQRankSum=3.131;QD=22.06;ReadPosRankSum=2.594;SOR=0.498	GT:AD:DP:GQ:PL	0/1:19,27:46:99:1043,0,716
2L	8337011	2L_8337011_SNP	A	G	1014.77	.	AC=1;AF=0.500;AN=2;BaseQRankSum=-3.253;ClippingRankSum=0.000;DB;DP=46;ExcessHet=3.0103;FS=1.142;MLEAC=1;MLEAF=0.500;MQ=43.32;MQRankSum=3.131;QD=22.06;ReadPosRankSum=2.550;SOR=0.498	GT:AD:DP:GQ:PL	0/1:19,27:46:99:1043,0,716
2L	8337205	2L_8337205_SNP	A	G	490.77	.	AC=1;AF=0.500;AN=2;BaseQRankSum=-1.897;ClippingRankSum=0.000;DB;DP=43;ExcessHet=3.0103;FS=0.000;MLEAC=1;MLEAF=0.500;MQ=43.59;MQRankSum=2.530;QD=11.68;ReadPosRankSum=-1.743;SOR=0.648	GT:AD:DP:GQ:PL	0/1:18,24:42:99:519,0,383
2L	8337222	2L_8337222_SNP	A	G	487.77	.	AC=1;AF=0.500;AN=2;BaseQRankSum=-0.150;ClippingRankSum=0.000;DB;DP=41;ExcessHet=3.0103;FS=0.000;MLEAC=1;MLEAF=0.500;MQ=43.62;MQRankSum=3.065;QD=12.19;ReadPosRankSum=-1.096;SOR=0.619	GT:AD:DP:GQ:PL	0/1:17,23:40:99:516,0,361
2L	8337581	.	CT	C	992.73	.	AC=2;AF=1.00;AN=2;DP=46;ExcessHet=3.0103;FS=0.000;MLEAC=2;MLEAF=1.00;MQ=44.00;QD=21.58;SOR=1.085	GT:AD:DP:GQ:PL	1/1:0,46:46:99:1030,137,0
2L	8337688	2L_8337688_SNP	C	A	644.77	.	AC=1;AF=0.500;AN=2;BaseQRankSum=-0.153;ClippingRankSum=0.000;DB;DP=49;ExcessHet=3.0103;FS=1.182;MLEAC=1;MLEAF=0.500;MQ=43.96;MQRankSum=1.355;QD=13.16;ReadPosRankSum=0.063;SOR=0.428	GT:AD:DP:GQ:PL	0/1:18,31:49:99:673,0,339
2L	8337733	2L_8337733_SNP	C	T	2193.77	.	AC=2;AF=1.00;AN=2;DB;DP=49;ExcessHet=3.0103;FS=0.000;MLEAC=2;MLEAF=1.00;MQ=43.96;QD=29.69;SOR=0.909	GT:AD:DP:GQ:PL	1/1:0,49:49:99:2222,150,0
2L	8337736	2L_8337736_SNP	C	T	2258.77	.	AC=2;AF=1.00;AN=2;DB;DP=49;ExcessHet=3.0103;FS=0.000;MLEAC=2;MLEAF=1.00;MQ=43.96;QD=30.83;SOR=1.007	GT:AD:DP:GQ:PL	1/1:0,49:49:99:2287,159,0
2L	8337746	2L_8337746_SNP	A	C	2226.77	.	AC=2;AF=1.00;AN=2;DB;DP=52;ExcessHet=3.0103;FS=0.000;MLEAC=2;MLEAF=1.00;MQ=43.96;QD=30.88;SOR=1.244	GT:AD:DP:GQ:PL	1/1:0,52:52:99:2255,159,0
2L	8337805	.	GGAACA	G	2288.73	.	AC=2;AF=1.00;AN=2;DP=51;ExcessHet=3.0103;FS=0.000;MLEAC=2;MLEAF=1.00;MQ=44.00;QD=27.63;SOR=1.702	GT:AD:DP:GQ:PL	1/1:0,51:51:99:2326,160,0
2L	8337818	2L_8337818_SNP	C	T	702.77	.	AC=1;AF=0.500;AN=2;BaseQRankSum=0.140;ClippingRankSum=0.000;DB;DP=54;ExcessHet=3.0103;FS=6.487;MLEAC=1;MLEAF=0.500;MQ=44.00;MQRankSum=0.000;QD=13.01;ReadPosRankSum=-0.819;SOR=1.855	GT:AD:DP:GQ:PL	0/1:22,32:54:99:731,0,440
2L	8337896	2L_8337896_SNP	G	C	753.77	.	AC=1;AF=0.500;AN=2;BaseQRankSum=-0.909;ClippingRankSum=0.000;DB;DP=47;ExcessHet=3.0103;FS=4.934;MLEAC=1;MLEAF=0.500;MQ=44.00;MQRankSum=0.000;QD=16.04;ReadPosRankSum=-0.304;SOR=0.223	GT:AD:DP:GQ:PL	0/1:14,33:47:99:782,0,252
2L	8338357	2L_8338357_SNP	C	A	1160.77	.	AC=2;AF=1.00;AN=2;DB;DP=46;ExcessHet=3.0103;FS=0.000;MLEAC=2;MLEAF=1.00;MQ=44.00;QD=25.23;SOR=0.780	GT:AD:DP:GQ:PL	1/1:0,46:46:99:1189,135,0
2L	8338443	2L_8338443_SNP	C	T	434.77	.	AC=1;AF=0.500;AN=2;BaseQRankSum=2.445;ClippingRankSum=0.000;DB;DP=60;ExcessHet=3.0103;FS=5.403;MLEAC=1;MLEAF=0.500;MQ=43.78;MQRankSum=0.823;QD=7.25;ReadPosRankSum=-1.216;SOR=1.046	GT:AD:DP:GQ:PL	0/1:37,23:60:99:463,0,771
2L	8338499	2L_8338499_SNP	G	T	2670.77	.	AC=2;AF=1.00;AN=2;DB;DP=62;ExcessHet=3.0103;FS=0.000;MLEAC=2;MLEAF=1.00;MQ=43.71;QD=27.90;SOR=0.693	GT:AD:DP:GQ:PL	1/1:0,62:62:99:2699,186,0
2L	8338500	2L_8338500_SNP	T	G	2670.77	.	AC=2;AF=1.00;AN=2;DB;DP=62;ExcessHet=3.0103;FS=0.000;MLEAC=2;MLEAF=1.00;MQ=43.71;QD=33.85;SOR=0.693	GT:AD:DP:GQ:PL	1/1:0,62:62:99:2699,186,0
2L	8338602	2L_8338602_SNP	C	T	439.77	.	AC=1;AF=0.500;AN=2;BaseQRankSum=3.529;ClippingRankSum=0.000;DB;DP=50;ExcessHet=3.0103;FS=0.000;MLEAC=1;MLEAF=0.500;MQ=43.67;MQRankSum=0.548;QD=8.97;ReadPosRankSum=0.908;SOR=0.746	GT:AD:DP:GQ:PL	0/1:33,16:49:99:468,0,1270
2L	8338626	2L_8338626_SNP	T	C	394.77	.	AC=1;AF=0.500;AN=2;BaseQRankSum=-0.350;ClippingRankSum=0.000;DB;DP=42;ExcessHet=3.0103;FS=3.151;MLEAC=1;MLEAF=0.500;MQ=43.67;MQRankSum=-0.090;QD=9.63;ReadPosRankSum=1.490;SOR=1.206	GT:AD:DP:GQ:PL	0/1:30,11:41:99:423,0,1221
2L	8338641	2L_8338641_SNP	C	T	340.77	.	AC=1;AF=0.500;AN=2;BaseQRankSum=0.000;ClippingRankSum=0.000;DB;DP=43;ExcessHet=3.0103;FS=3.151;MLEAC=1;MLEAF=0.500;MQ=43.68;MQRankSum=-0.133;QD=8.11;ReadPosRankSum=1.314;SOR=1.180	GT:AD:DP:GQ:PL	0/1:31,11:42:99:369,0,1269
2L	8338644	2L_8338644_SNP	G	A	704.77	.	AC=1;AF=0.500;AN=2;BaseQRankSum=0.553;ClippingRankSum=0.000;DB;DP=44;ExcessHet=3.0103;FS=5.084;MLEAC=1;MLEAF=0.500;MQ=43.69;MQRankSum=0.064;QD=16.39;ReadPosRankSum=-0.571;SOR=0.559	GT:AD:DP:GQ:PL	0/1:12,31:43:99:733,0,405
2L	8338676	2L_8338676_SNP	A	G	418.77	.	AC=1;AF=0.500;AN=2;BaseQRankSum=-2.518;ClippingRankSum=0.000;DB;DP=35;ExcessHet=3.0103;FS=6.778;MLEAC=1;MLEAF=0.500;MQ=43.83;MQRankSum=-0.144;QD=12.32;ReadPosRankSum=0.621;SOR=0.117	GT:AD:DP:GQ:PL	0/1:13,21:34:99:447,0,246
2L	8338750	2L_8338750_SNP	T	A	414.77	.	AC=1;AF=0.500;AN=2;BaseQRankSum=-0.459;ClippingRankSum=0.000;DB;DP=42;ExcessHet=3.0103;FS=1.435;MLEAC=1;MLEAF=0.500;MQ=43.72;MQRankSum=0.892;QD=9.88;ReadPosRankSum=0.491;SOR=0.339	GT:AD:DP:GQ:PL	0/1:21,21:42:99:443,0,474
2L	8338874	.	A	AAAAAAAAAAAAT	1190.73	.	AC=2;AF=1.00;AN=2;BaseQRankSum=1.473;ClippingRankSum=0.000;DP=43;ExcessHet=3.0103;FS=3.038;MLEAC=2;MLEAF=1.00;MQ=41.30;MQRankSum=1.052;QD=30.53;ReadPosRankSum=1.534;SOR=0.152	GT:AD:DP:GQ:PL	1/1:3,36:39:75:1228,75,0
2L	8338894	2L_8338894_SNP	G	C	1122.77	.	AC=2;AF=1.00;AN=2;DB;DP=42;ExcessHet=3.0103;FS=0.000;MLEAC=2;MLEAF=1.00;MQ=41.73;QD=26.73;SOR=1.005	GT:AD:DP:GQ:PL	1/1:0,42:42:99:1151,126,0
2L	8338961	.	A	ACACACATTCCACTT	1934.73	.	AC=2;AF=1.00;AN=2;DP=40;ExcessHet=3.0103;FS=0.000;MLEAC=2;MLEAF=1.00;MQ=41.03;QD=33.16;SOR=1.609	GT:AD:DP:GQ:PL	1/1:0,40:40:99:1972,132,0
2L	8339020	.	G	GCTTTTT	1863.73	.	AC=2;AF=1.00;AN=2;DP=42;ExcessHet=3.0103;FS=0.000;MLEAC=2;MLEAF=1.00;MQ=41.86;QD=27.75;SOR=1.121	GT:AD:DP:GQ:PL	1/1:0,42:42:99:1901,132,0
2L	8339227	2L_8339227_SNP	A	T	3022.77	.	AC=2;AF=1.00;AN=2;DB;DP=68;ExcessHet=3.0103;FS=0.000;MLEAC=2;MLEAF=1.00;MQ=41.16;QD=25.52;SOR=0.880	GT:AD:DP:GQ:PL	1/1:0,68:68:99:3051,205,0
2L	8339231	2L_8339231_SNP	A	T	3022.77	.	AC=2;AF=1.00;AN=2;DB;DP=68;ExcessHet=3.0103;FS=0.000;MLEAC=2;MLEAF=1.00;MQ=41.16;QD=28.54;SOR=0.880	GT:AD:DP:GQ:PL	1/1:0,68:68:99:3051,205,0
2L	8339252	2L_8339252_SNP	T	A	2065.77	.	AC=2;AF=1.00;AN=2;DB;DP=76;ExcessHet=3.0103;FS=0.000;MLEAC=2;MLEAF=1.00;MQ=41.21;QD=27.18;SOR=1.121	GT:AD:DP:GQ:PL	1/1:0,76:76:99:2094,228,0
2L	8339264	.	A	AT	3697.73	.	AC=2;AF=1.00;AN=2;DP=82;ExcessHet=3.0103;FS=0.000;MLEAC=2;MLEAF=1.00;MQ=41.30;QD=30.50;SOR=1.058	GT:AD:DP:GQ:PL	1/1:0,81:81:99:3735,253,0
2L	8339265	.	G	GTCTGTA	3697.73	.	AC=2;AF=1.00;AN=2;DP=80;ExcessHet=3.0103;FS=0.000;MLEAC=2;MLEAF=1.00;MQ=41.19;QD=30.93;SOR=1.096	GT:AD:DP:GQ:PL	1/1:0,80:80:99:3735,253,0
2L	8339271	2L_8339271_SNP	A	T	3391.77	.	AC=2;AF=1.00;AN=2;DB;DP=76;ExcessHet=3.0103;FS=0.000;MLEAC=2;MLEAF=1.00;MQ=41.23;QD=28.23;SOR=0.920	GT:AD:DP:GQ:PL	1/1:0,76:76:99:3420,229,0
2L	8339273	.	GC	G	3427.73	.	AC=2;AF=1.00;AN=2;DP=74;ExcessHet=3.0103;FS=0.000;MLEAC=2;MLEAF=1.00;MQ=41.18;QD=27.61;SOR=0.992	GT:AD:DP:GQ:PL	1/1:0,74:74:99:3465,232,0
2L	8339278	.	TGG	T	3427.73	.	AC=2;AF=1.00;AN=2;DP=75;ExcessHet=3.0103;FS=0.000;MLEAC=2;MLEAF=1.00;MQ=41.18;QD=26.84;SOR=1.022	GT:AD:DP:GQ:PL	1/1:0,75:75:99:3465,232,0
2L	8339281	.	G	C	3391.77	.	AC=2;AF=1.00;AN=2;DP=76;ExcessHet=3.0103;FS=0.000;MLEAC=2;MLEAF=1.00;MQ=41.22;QD=30.89;SOR=0.984	GT:AD:DP:GQ:PL	1/1:0,76:76:99:3420,229,0
2L	8339286	2L_8339286_SNP	G	T	3423.77	.	AC=2;AF=1.00;AN=2;DB;DP=75;ExcessHet=3.0103;FS=0.000;MLEAC=2;MLEAF=1.00;MQ=41.23;QD=32.71;SOR=0.955	GT:AD:DP:GQ:PL	1/1:0,75:75:99:3452,232,0
2L	8339304	2L_8339304_SNP	C	G	2058.77	.	AC=2;AF=1.00;AN=2;DB;DP=76;ExcessHet=3.0103;FS=0.000;MLEAC=2;MLEAF=1.00;MQ=41.67;QD=27.09;SOR=0.859	GT:AD:DP:GQ:PL	1/1:0,76:76:99:2087,228,0
2L	8339387	2L_8339387_SNP	T	C	1871.77	.	AC=2;AF=1.00;AN=2;DB;DP=69;ExcessHet=3.0103;FS=0.000;MLEAC=2;MLEAF=1.00;MQ=43.07;QD=27.13;SOR=0.910	GT:AD:DP:GQ:PL	1/1:0,69:69:99:1900,206,0
2L	8339405	2L_8339405_SNP	A	T	2695.77	.	AC=2;AF=1.00;AN=2;DB;DP=60;ExcessHet=3.0103;FS=0.000;MLEAC=2;MLEAF=1.00;MQ=43.19;QD=29.65;SOR=1.071	GT:AD:DP:GQ:PL	1/1:0,60:60:99:2724,187,0
2L	8339413	2L_8339413_SNP	A	T	2708.77	.	AC=2;AF=1.00;AN=2;DB;DP=62;ExcessHet=3.0103;FS=0.000;MLEAC=2;MLEAF=1.00;MQ=43.29;QD=27.90;SOR=0.976	GT:AD:DP:GQ:PL	1/1:0,62:62:99:2737,190,0
2L	8339427	2L_8339427_SNP	A	C	1720.77	.	AC=2;AF=1.00;AN=2;DB;DP=64;ExcessHet=3.0103;FS=0.000;MLEAC=2;MLEAF=1.00;MQ=43.39;QD=26.89;SOR=1.127	GT:AD:DP:GQ:PL	1/1:0,64:64:99:1749,192,0
2L	8339440	2L_8339440_SNP	C	G	2779.77	.	AC=2;AF=1.00;AN=2;DB;DP=64;ExcessHet=3.0103;FS=0.000;MLEAC=2;MLEAF=1.00;MQ=43.34;QD=28.31;SOR=1.127	GT:AD:DP:GQ:PL	1/1:0,64:64:99:2808,199,0
2L	8339450	2L_8339450_SNP	A	T	2664.77	.	AC=2;AF=1.00;AN=2;DB;DP=61;ExcessHet=3.0103;FS=0.000;MLEAC=2;MLEAF=1.00;MQ=43.28;QD=32.64;SOR=1.022	GT:AD:DP:GQ:PL	1/1:0,61:61:99:2693,187,0
2L	8339483	2L_8339483_SNP	G	C	2520.77	.	AC=2;AF=1.00;AN=2;DB;DP=58;ExcessHet=3.0103;FS=0.000;MLEAC=2;MLEAF=1.00;MQ=43.31;QD=29.31;SOR=0.914	GT:AD:DP:GQ:PL	1/1:0,58:58:99:2549,175,0
2L	8339486	2L_8339486_SNP	T	C	2552.77	.	AC=2;AF=1.00;AN=2;DB;DP=58;ExcessHet=3.0103;FS=0.000;MLEAC=2;MLEAF=1.00;MQ=43.36;QD=28.69;SOR=0.914	GT:AD:DP:GQ:PL	1/1:0,58:58:99:2581,178,0
2L	8339766	2L_8339766_SNP	T	A	619.77	.	AC=1;AF=0.500;AN=2;BaseQRankSum=0.169;ClippingRankSum=0.000;DB;DP=55;ExcessHet=3.0103;FS=18.814;MLEAC=1;MLEAF=0.500;MQ=43.79;MQRankSum=2.731;QD=11.27;ReadPosRankSum=0.653;SOR=0.707	GT:AD:DP:GQ:PL	0/1:26,29:55:99:648,0,568
2L	8339785	2L_8339785_SNP	G	A	1538.77	.	AC=2;AF=1.00;AN=2;DB;DP=55;ExcessHet=3.0103;FS=0.000;MLEAC=2;MLEAF=1.00;MQ=43.77;QD=27.98;SOR=1.159	GT:AD:DP:GQ:PL	1/1:0,55:55:99:1567,165,0
2L	8339828	2L_8339828_SNP	A	C	203.77	.	AC=1;AF=0.500;AN=2;BaseQRankSum=-3.336;ClippingRankSum=0.000;DB;DP=47;ExcessHet=3.0103;FS=6.888;MLEAC=1;MLEAF=0.500;MQ=43.73;MQRankSum=-3.958;QD=4.34;ReadPosRankSum=-1.722;SOR=1.746	GT:AD:DP:GQ:PL	0/1:33,14:47:99:232,0,801
2L	8339854	.	G	GAAA	730.73	.	AC=1;AF=0.500;AN=2;BaseQRankSum=-1.967;ClippingRankSum=0.000;DP=45;ExcessHet=3.0103;FS=1.303;MLEAC=1;MLEAF=0.500;MQ=43.52;MQRankSum=-5.448;QD=16.24;ReadPosRankSum=-4.072;SOR=0.446	GT:AD:DP:GQ:PL	0/1:33,12:45:99:768,0,1323
2L	8339855	.	G	GTCTCAAGCAATTAAGAACTTAGAATTATGAATTCAATAGTCACATTTGC	730.73	.	AC=1;AF=0.500;AN=2;BaseQRankSum=0.836;ClippingRankSum=0.000;DP=45;ExcessHet=3.0103;FS=1.303;MLEAC=1;MLEAF=0.500;MQ=43.52;MQRankSum=-5.448;QD=16.24;ReadPosRankSum=-4.161;SOR=0.446	GT:AD:DP:GQ:PL	0/1:33,12:45:99:768,0,1323
2L	8339893	2L_8339893_SNP	T	C	315.77	.	AC=1;AF=0.500;AN=2;BaseQRankSum=-0.610;ClippingRankSum=0.000;DB;DP=58;ExcessHet=3.0103;FS=0.000;MLEAC=1;MLEAF=0.500;MQ=43.78;MQRankSum=-3.302;QD=5.44;ReadPosRankSum=-1.139;SOR=0.638	GT:AD:DP:GQ:PL	0/1:39,19:58:99:344,0,894
2L	8339919	.	TAA	T	527.73	.	AC=1;AF=0.500;AN=2;BaseQRankSum=2.250;ClippingRankSum=0.000;DP=60;ExcessHet=3.0103;FS=0.000;MLEAC=1;MLEAF=0.500;MQ=43.71;MQRankSum=-3.520;QD=8.80;ReadPosRankSum=-0.099;SOR=0.677	GT:AD:DP:GQ:PL	0/1:37,23:60:99:565,0,1029
2L	8340494	.	CTATTG	C	993.73	.	AC=1;AF=0.500;AN=2;BaseQRankSum=1.126;ClippingRankSum=0.000;DP=61;ExcessHet=3.0103;FS=5.125;MLEAC=1;MLEAF=0.500;MQ=43.68;MQRankSum=-3.596;QD=16.29;ReadPosRankSum=-0.766;SOR=1.358	GT:AD:DP:GQ:PL	0/1:34,27:61:99:1031,0,1346
2L	8340570	.	TC	T	1063.73	.	AC=1;AF=0.500;AN=2;BaseQRankSum=-0.843;ClippingRankSum=0.000;DP=53;ExcessHet=3.0103;FS=1.083;MLEAC=1;MLEAF=0.500;MQ=43.26;MQRankSum=-4.804;QD=20.07;ReadPosRankSum=0.597;SOR=0.465	GT:AD:DP:GQ:PL	0/1:25,28:53:99:1101,0,965
2L	8340573	.	AAGCAC	A	1062.73	.	AC=1;AF=0.500;AN=2;BaseQRankSum=-0.479;ClippingRankSum=0.000;DP=53;ExcessHet=3.0103;FS=1.083;MLEAC=1;MLEAF=0.500;MQ=43.26;MQRankSum=-4.804;QD=20.05;ReadPosRankSum=-0.551;SOR=0.465	GT:AD:DP:GQ:PL	0/1:25,28:53:99:1100,0,965
2L	8340580	.	TACTTTTTATGACAATAGC	T	1060.73	.	AC=1;AF=0.500;AN=2;BaseQRankSum=-0.330;ClippingRankSum=0.000;DP=53;ExcessHet=3.0103;FS=0.000;MLEAC=1;MLEAF=0.500;MQ=43.26;MQRankSum=-4.804;QD=20.01;ReadPosRankSum=-0.294;SOR=0.592	GT:AD:DP:GQ:PL	0/1:25,28:53:99:1098,0,1007
2L	8340626	2L_8340626_SNP	G	A	804.77	.	AC=1;AF=0.500;AN=2;BaseQRankSum=0.645;ClippingRankSum=0.000;DB;DP=43;ExcessHet=3.0103;FS=0.000;MLEAC=1;MLEAF=0.500;MQ=43.13;MQRankSum=-5.229;QD=18.72;ReadPosRankSum=-0.325;SOR=0.622	GT:AD:DP:GQ:PL	0/1:22,21:43:99:833,0,834
2L	8340634	2L_8340634_SNP	T	A	907.77	.	AC=1;AF=0.500;AN=2;BaseQRankSum=1.723;ClippingRankSum=0.000;DB;DP=44;ExcessHet=3.0103;FS=2.544;MLEAC=1;MLEAF=0.500;MQ=43.15;MQRankSum=-4.853;QD=20.63;ReadPosRankSum=-3.107;SOR=0.395	GT:AD:DP:GQ:PL	0/1:21,23:44:99:936,0,874
2L	8340642	2L_8340642_SNP	C	T	843.77	.	AC=1;AF=0.500;AN=2;BaseQRankSum=3.219;ClippingRankSum=0.000;DB;DP=45;ExcessHet=3.0103;FS=0.000;MLEAC=1;MLEAF=0.500;MQ=43.28;MQRankSum=-4.719;QD=18.75;ReadPosRankSum=-2.784;SOR=0.627	GT:AD:DP:GQ:PL	0/1:23,22:45:99:872,0,827
2L	8340654	2L_8340654_SNP	T	A	770.77	.	AC=1;AF=0.500;AN=2;BaseQRankSum=2.906;ClippingRankSum=0.000;DB;DP=45;ExcessHet=3.0103;FS=2.580;MLEAC=1;MLEAF=0.500;MQ=43.37;MQRankSum=-4.459;QD=17.13;ReadPosRankSum=-2.745;SOR=0.388	GT:AD:DP:GQ:PL	0/1:24,21:45:99:799,0,918
2L	8340663	2L_8340663_SNP	T	A	780.77	.	AC=1;AF=0.500;AN=2;BaseQRankSum=0.638;ClippingRankSum=0.000;DB;DP=46;ExcessHet=3.0103;FS=0.000;MLEAC=1;MLEAF=0.500;MQ=43.42;MQRankSum=-4.113;QD=16.97;ReadPosRankSum=-3.093;SOR=0.560	GT:AD:DP:GQ:PL	0/1:24,22:46:99:809,0,916
2L	8340833	2L_8340833_SNP	T	C	2299.77	.	AC=2;AF=1.00;AN=2;DB;DP=52;ExcessHet=3.0103;FS=0.000;MLEAC=2;MLEAF=1.00;MQ=43.74;QD=30.87;SOR=0.813	GT:AD:DP:GQ:PL	1/1:0,51:51:99:2328,157,0
2L	8340836	2L_8340836_SNP	A	T	2299.77	.	AC=2;AF=1.00;AN=2;DB;DP=53;ExcessHet=3.0103;FS=0.000;MLEAC=2;MLEAF=1.00;MQ=43.74;QD=26.82;SOR=0.853	GT:AD:DP:GQ:PL	1/1:0,52:52:99:2328,157,0
2L	8340858	2L_8340858_SNP	T	C	1374.77	.	AC=2;AF=1.00;AN=2;DB;DP=52;ExcessHet=3.0103;FS=0.000;MLEAC=2;MLEAF=1.00;MQ=43.68;QD=26.96;SOR=0.900	GT:AD:DP:GQ:PL	1/1:0,51:51:99:1403,153,0
2L	8340895	2L_8340895_SNP	C	T	1284.77	.	AC=2;AF=1.00;AN=2;DB;DP=48;ExcessHet=3.0103;FS=0.000;MLEAC=2;MLEAF=1.00;MQ=43.80;QD=27.34;SOR=1.022	GT:AD:DP:GQ:PL	1/1:0,47:47:99:1313,141,0
2L	8340928	2L_8340928_SNP	C	T	2146.77	.	AC=2;AF=1.00;AN=2;DB;DP=49;ExcessHet=3.0103;FS=0.000;MLEAC=2;MLEAF=1.00;MQ=43.76;QD=25.35;SOR=1.225	GT:AD:DP:GQ:PL	1/1:0,49:49:99:2175,147,0
2L	8340931	2L_8340931_SNP	G	A	2146.77	.	AC=2;AF=1.00;AN=2;DB;DP=47;ExcessHet=3.0103;FS=0.000;MLEAC=2;MLEAF=1.00;MQ=43.75;QD=32.40;SOR=1.132	GT:AD:DP:GQ:PL	1/1:0,47:47:99:2175,147,0
2L	8340943	2L_8340943_SNP	C	A	2072.77	.	AC=2;AF=1.00;AN=2;DB;DP=48;ExcessHet=3.0103;FS=0.000;MLEAC=2;MLEAF=1.00;MQ=43.76;QD=31.35;SOR=1.067	GT:AD:DP:GQ:PL	1/1:0,48:48:99:2101,144,0
2L	8340949	2L_8340949_SNP	T	C	2041.77	.	AC=2;AF=1.00;AN=2;DB;DP=46;ExcessHet=3.0103;FS=0.000;MLEAC=2;MLEAF=1.00;MQ=43.75;QD=28.70;SOR=0.976	GT:AD:DP:GQ:PL	1/1:0,46:46:99:2070,141,0
2L	8341051	2L_8341051_SNP	A	G	1079.77	.	AC=2;AF=1.00;AN=2;DB;DP=40;ExcessHet=3.0103;FS=0.000;MLEAC=2;MLEAF=1.00;MQ=44.00;QD=26.99;SOR=0.902	GT:AD:DP:GQ:PL	1/1:0,40:40:99:1108,120,0
2L	8341162	2L_8341162_SNP	C	T	1633.77	.	AC=2;AF=1.00;AN=2;DB;DP=60;ExcessHet=3.0103;FS=0.000;MLEAC=2;MLEAF=1.00;MQ=44.00;QD=27.23;SOR=0.760	GT:AD:DP:GQ:PL	1/1:0,60:60:99:1662,180,0
2L	8341185	.	A	AG	1659.73	.	AC=2;AF=1.00;AN=2;DP=63;ExcessHet=3.0103;FS=0.000;MLEAC=2;MLEAF=1.00;MQ=44.00;QD=27.66;SOR=0.986	GT:AD:DP:GQ:PL	1/1:0,60:60:99:1697,183,0
2L	8341324	2L_8341324_SNP	A	G	1613.77	.	AC=2;AF=1.00;AN=2;DB;DP=59;ExcessHet=3.0103;FS=0.000;MLEAC=2;MLEAF=1.00;MQ=44.00;QD=27.35;SOR=0.950	GT:AD:DP:GQ:PL	1/1:0,59:59:99:1642,177,0
2L	8341402	2L_8341402_SNP	G	A	340.77	.	AC=1;AF=0.500;AN=2;BaseQRankSum=-0.670;ClippingRankSum=0.000;DB;DP=47;ExcessHet=3.0103;FS=4.341;MLEAC=1;MLEAF=0.500;MQ=43.96;MQRankSum=0.867;QD=7.25;ReadPosRankSum=0.228;SOR=0.435	GT:AD:DP:GQ:PL	0/1:28,19:47:99:369,0,637
2L	8341420	2L_8341420_SNP	G	A	355.77	.	AC=1;AF=0.500;AN=2;BaseQRankSum=1.314;ClippingRankSum=0.000;DB;DP=45;ExcessHet=3.0103;FS=4.211;MLEAC=1;MLEAF=0.500;MQ=43.96;MQRankSum=0.900;QD=7.91;ReadPosRankSum=0.598;SOR=0.488	GT:AD:DP:GQ:PL	0/1:26,19:45:99:384,0,566
2L	8341464	2L_8341464_SNP	T	C	989.77	.	AC=1;AF=0.500;AN=2;BaseQRankSum=-2.168;ClippingRankSum=0.000;DB;DP=48;ExcessHet=3.0103;FS=4.195;MLEAC=1;MLEAF=0.500;MQ=43.96;MQRankSum=-0.878;QD=20.62;ReadPosRankSum=0.621;SOR=1.445	GT:AD:DP:GQ:PL	0/1:22,26:48:99:1018,0,806
2L	8341465	2L_8341465_SNP	C	T	989.77	.	AC=1;AF=0.500;AN=2;BaseQRankSum=0.455;ClippingRankSum=0.000;DB;DP=48;ExcessHet=3.0103;FS=4.195;MLEAC=1;MLEAF=0.500;MQ=43.96;MQRankSum=-0.878;QD=20.62;ReadPosRankSum=0.579;SOR=1.445	GT:AD:DP:GQ:PL	0/1:22,26:48:99:1018,0,806
2L	8341490	2L_8341490_SNP	A	T	689.77	.	AC=1;AF=0.500;AN=2;BaseQRankSum=-0.241;ClippingRankSum=0.000;DB;DP=56;ExcessHet=3.0103;FS=2.244;MLEAC=1;MLEAF=0.500;MQ=43.93;MQRankSum=-1.166;QD=12.32;ReadPosRankSum=-0.358;SOR=0.553	GT:AD:DP:GQ:PL	0/1:23,33:56:99:718,0,465
2L	8341512	2L_8341512_SNP	A	G	848.77	.	AC=1;AF=0.500;AN=2;BaseQRankSum=3.048;ClippingRankSum=0.000;DB;DP=65;ExcessHet=3.0103;FS=0.000;MLEAC=1;MLEAF=0.500;MQ=43.94;MQRankSum=-1.141;QD=13.06;ReadPosRankSum=0.188;SOR=0.743	GT:AD:DP:GQ:PL	0/1:26,39:65:99:877,0,930
2L	8341521	2L_8341521_SNP	A	G	482.77	.	AC=1;AF=0.500;AN=2;BaseQRankSum=-1.149;ClippingRankSum=0.000;DB;DP=66;ExcessHet=3.0103;FS=3.383;MLEAC=1;MLEAF=0.500;MQ=43.94;MQRankSum=1.171;QD=7.31;ReadPosRankSum=-0.158;SOR=0.957	GT:AD:DP:GQ:PL	0/1:40,26:66:99:511,0,1562
2L	8341530	.	TAAAA	T	3147.73	.	AC=2;AF=1.00;AN=2;DP=70;ExcessHet=3.0103;FS=0.000;MLEAC=2;MLEAF=1.00;MQ=43.94;QD=30.85;SOR=0.811	GT:AD:DP:GQ:PL	1/1:0,70:70:99:3185,214,0
2L	8341535	.	A	T	3156.77	.	AC=2;AF=1.00;AN=2;DP=71;ExcessHet=3.0103;FS=0.000;MLEAC=2;MLEAF=1.00;MQ=43.94;QD=30.96;SOR=0.779	GT:AD:DP:GQ:PL	1/1:0,71:71:99:3185,214,0
2L	8341982	.	T	A	838.77	.	AC=1;AF=0.500;AN=2;BaseQRankSum=0.229;ClippingRankSum=0.000;DP=63;ExcessHet=3.0103;FS=2.118;MLEAC=1;MLEAF=0.500;MQ=44.00;MQRankSum=0.000;QD=13.31;ReadPosRankSum=1.119;SOR=0.857	GT:AD:DP:GQ:PL	0/1:25,38:63:99:867,0,475
2L	8342305	2L_8342305_SNP	C	A	2609.77	.	AC=2;AF=1.00;AN=2;DB;DP=58;ExcessHet=3.0103;FS=0.000;MLEAC=2;MLEAF=1.00;MQ=43.97;QD=33.04;SOR=1.278	GT:AD:DP:GQ:PL	1/1:0,58:58:99:2638,180,0
2L	8342319	2L_8342319_SNP	A	T	2732.77	.	AC=2;AF=1.00;AN=2;DB;DP=61;ExcessHet=3.0103;FS=0.000;MLEAC=2;MLEAF=1.00;MQ=43.97;QD=31.45;SOR=1.107	GT:AD:DP:GQ:PL	1/1:0,61:61:99:2761,187,0
2L	8342326	2L_8342326_SNP	C	T	2626.77	.	AC=2;AF=1.00;AN=2;DB;DP=58;ExcessHet=3.0103;FS=0.000;MLEAC=2;MLEAF=1.00;MQ=43.97;QD=22.76;SOR=1.085	GT:AD:DP:GQ:PL	1/1:0,58:58:99:2655,181,0
2L	8342351	.	CA	C	1045.73	.	AC=2;AF=1.00;AN=2;BaseQRankSum=-1.885;ClippingRankSum=0.000;DP=58;ExcessHet=3.0103;FS=0.000;MLEAC=2;MLEAF=1.00;MQ=43.97;MQRankSum=-0.096;QD=18.67;ReadPosRankSum=1.789;SOR=0.846	GT:AD:DP:GQ:PL	1/1:2,54:56:99:1083,135,0
2L	8342809	2L_8342809_SNP	G	A	733.77	.	AC=1;AF=0.500;AN=2;BaseQRankSum=1.012;ClippingRankSum=0.000;DB;DP=41;ExcessHet=3.0103;FS=6.989;MLEAC=1;MLEAF=0.500;MQ=44.00;MQRankSum=0.000;QD=17.90;ReadPosRankSum=0.994;SOR=1.828	GT:AD:DP:GQ:PL	0/1:22,19:41:99:762,0,1097
2L	8342810	2L_8342810_INS	A	AT	724.73	.	AC=1;AF=0.500;AN=2;BaseQRankSum=-0.847;ClippingRankSum=0.000;DB;DP=41;ExcessHet=3.0103;FS=5.146;MLEAC=1;MLEAF=0.500;MQ=44.00;MQRankSum=0.000;QD=17.68;ReadPosRankSum=0.444;SOR=1.754	GT:AD:DP:GQ:PL	0/1:21,20:41:99:762,0,1097
2L	8342925	2L_8342925_SNP	C	A	442.77	.	AC=1;AF=0.500;AN=2;BaseQRankSum=1.971;ClippingRankSum=0.000;DB;DP=55;ExcessHet=3.0103;FS=4.075;MLEAC=1;MLEAF=0.500;MQ=43.93;MQRankSum=1.211;QD=8.20;ReadPosRankSum=-0.244;SOR=0.277	GT:AD:DP:GQ:PL	0/1:32,22:54:99:471,0,732
2L	8343126	2L_8343126_SNP	C	G	637.77	.	AC=1;AF=0.500;AN=2;BaseQRankSum=-0.719;ClippingRankSum=0.000;DB;DP=48;ExcessHet=3.0103;FS=1.183;MLEAC=1;MLEAF=0.500;MQ=43.74;MQRankSum=-1.986;QD=13.29;ReadPosRankSum=-0.310;SOR=1.051	GT:AD:DP:GQ:PL	0/1:18,30:48:99:666,0,360
2L	8343164	.	G	GAATGGAAAGA	1275.73	.	AC=1;AF=0.500;AN=2;BaseQRankSum=-1.534;ClippingRankSum=0.000;DP=55;ExcessHet=3.0103;FS=0.000;MLEAC=1;MLEAF=0.500;MQ=43.70;MQRankSum=-2.650;QD=23.20;ReadPosRankSum=-1.817;SOR=0.722	GT:AD:DP:GQ:PL	0/1:24,31:55:99:1313,0,909
2L	8343166	.	C	CT	1299.73	.	AC=1;AF=0.500;AN=2;BaseQRankSum=2.408;ClippingRankSum=0.000;DP=54;ExcessHet=3.0103;FS=0.000;MLEAC=1;MLEAF=0.500;MQ=43.69;MQRankSum=-2.698;QD=24.07;ReadPosRankSum=-1.655;SOR=0.665	GT:AD:DP:GQ:PL	0/1:24,30:54:99:1337,0,905
2L	8343167	2L_8343167_SNP	C	T	1182.77	.	AC=1;AF=0.500;AN=2;BaseQRankSum=2.775;ClippingRankSum=0.000;DB;DP=52;ExcessHet=3.0103;FS=0.000;MLEAC=1;MLEAF=0.500;MQ=43.68;MQRankSum=-2.800;QD=22.75;ReadPosRankSum=-1.331;SOR=0.814	GT:AD:DP:GQ:PL	0/1:24,28:52:99:1211,0,914
2L	8343224	2L_8343224_SNP	T	G	1493.77	.	AC=2;AF=1.00;AN=2;DB;DP=56;ExcessHet=3.0103;FS=0.000;MLEAC=2;MLEAF=1.00;MQ=43.74;QD=26.67;SOR=0.765	GT:AD:DP:GQ:PL	1/1:0,56:56:99:1522,168,0
2L	8343325	2L_8343325_SNP	C	T	1192.77	.	AC=1;AF=0.500;AN=2;BaseQRankSum=-0.377;ClippingRankSum=0.000;DB;DP=58;ExcessHet=3.0103;FS=0.982;MLEAC=1;MLEAF=0.500;MQ=43.76;MQRankSum=-2.507;QD=20.56;ReadPosRankSum=-1.026;SOR=0.560	GT:AD:DP:GQ:PL	0/1:26,32:58:99:1221,0,1832
2L	8343332	2L_8343332_SNP	G	A	1135.77	.	AC=1;AF=0.500;AN=2;BaseQRankSum=-0.114;ClippingRankSum=0.000;DB;DP=55;ExcessHet=3.0103;FS=0.000;MLEAC=1;MLEAF=0.500;MQ=43.75;MQRankSum=-2.643;QD=20.65;ReadPosRankSum=-1.483;SOR=0.618	GT:AD:DP:GQ:PL	0/1:26,29:55:99:1164,0,1866
2L	8343339	2L_8343339_SNP	T	A	1094.77	.	AC=1;AF=0.500;AN=2;BaseQRankSum=-0.303;ClippingRankSum=0.000;DB;DP=53;ExcessHet=3.0103;FS=0.000;MLEAC=1;MLEAF=0.500;MQ=43.74;MQRankSum=-2.745;QD=20.66;ReadPosRankSum=-0.558;SOR=0.765	GT:AD:DP:GQ:PL	0/1:26,27:53:99:1123,0,1836
2L	8343478	2L_8343478_SNP	A	C	908.77	.	AC=1;AF=0.500;AN=2;BaseQRankSum=-2.044;ClippingRankSum=0.000;DB;DP=42;ExcessHet=3.0103;FS=2.729;MLEAC=1;MLEAF=0.500;MQ=44.43;MQRankSum=-0.940;QD=21.64;ReadPosRankSum=1.045;SOR=0.928	GT:AD:DP:GQ:PL	0/1:18,24:42:99:937,0,691
2L	8343495	2L_8343495_SNP	T	A	970.77	.	AC=1;AF=0.500;AN=2;BaseQRankSum=-2.945;ClippingRankSum=0.000;DB;DP=42;ExcessHet=3.0103;FS=1.227;MLEAC=1;MLEAF=0.500;MQ=44.43;MQRankSum=-0.894;QD=23.11;ReadPosRankSum=-0.820;SOR=0.864	GT:AD:DP:GQ:PL	0/1:17,25:42:99:999,0,704
2L	8343499	2L_8343499_SNP	T	G	967.77	.	AC=1;AF=0.500;AN=2;BaseQRankSum=-1.256;ClippingRankSum=0.000;DB;DP=43;ExcessHet=3.0103;FS=1.174;MLEAC=1;MLEAF=0.500;MQ=44.42;MQRankSum=-0.919;QD=22.51;ReadPosRankSum=-0.640;SOR=0.941	GT:AD:DP:GQ:PL	0/1:18,25:43:99:996,0,800
2L	8343510	2L_8343510_SNP	A	T	877.77	.	AC=1;AF=0.500;AN=2;BaseQRankSum=-0.783;ClippingRankSum=0.000;DB;DP=42;ExcessHet=3.0103;FS=0.000;MLEAC=1;MLEAF=0.500;MQ=44.43;MQRankSum=-0.988;QD=20.90;ReadPosRankSum=-0.872;SOR=0.678	GT:AD:DP:GQ:PL	0/1:19,23:42:99:906,0,1001
2L	8343512	2L_8343512_SNP	C	T	880.77	.	AC=1;AF=0.500;AN=2;BaseQRankSum=0.941;ClippingRankSum=0.000;DB;DP=42;ExcessHet=3.0103;FS=0.000;MLEAC=1;MLEAF=0.500;MQ=44.43;MQRankSum=-0.988;QD=20.97;ReadPosRankSum=-1.214;SOR=0.678	GT:AD:DP:GQ:PL	0/1:19,23:42:99:909,0,959
2L	8343528	2L_8343528_SNP	A	G	796.77	.	AC=1;AF=0.500;AN=2;BaseQRankSum=-0.709;ClippingRankSum=0.000;DB;DP=40;ExcessHet=3.0103;FS=2.780;MLEAC=1;MLEAF=0.500;MQ=44.55;MQRankSum=-0.368;QD=19.92;ReadPosRankSum=-2.141;SOR=0.812	GT:AD:DP:GQ:PL	0/1:19,21:40:99:825,0,1112
2L	8343542	.	GCTCCTT	G	736.73	.	AC=1;AF=0.500;AN=2;BaseQRankSum=-0.989;ClippingRankSum=0.000;DP=41;ExcessHet=3.0103;FS=4.558;MLEAC=1;MLEAF=0.500;MQ=44.68;MQRankSum=1.143;QD=17.97;ReadPosRankSum=-1.531;SOR=1.211	GT:AD:DP:GQ:PL	0/1:22,19:41:99:774,0,1296
2L	8343623	2L_8343623_SNP	C	T	881.77	.	AC=1;AF=0.500;AN=2;BaseQRankSum=-1.178;ClippingRankSum=0.000;DB;DP=46;ExcessHet=3.0103;FS=11.272;MLEAC=1;MLEAF=0.500;MQ=44.00;MQRankSum=0.000;QD=19.59;ReadPosRankSum=0.480;SOR=1.168	GT:AD:DP:GQ:PL	0/1:20,25:45:99:910,0,800
2L	8343644	2L_8343644_SNP	T	C	911.77	.	AC=1;AF=0.500;AN=2;BaseQRankSum=2.199;ClippingRankSum=0.000;DB;DP=44;ExcessHet=3.0103;FS=8.856;MLEAC=1;MLEAF=0.500;MQ=44.00;MQRankSum=0.000;QD=21.20;ReadPosRankSum=0.579;SOR=1.204	GT:AD:DP:GQ:PL	0/1:18,25:43:99:940,0,738
2L	8343881	2L_8343881_SNP	A	G	802.77	.	AC=1;AF=0.500;AN=2;BaseQRankSum=-3.444;ClippingRankSum=0.000;DB;DP=59;ExcessHet=3.0103;FS=1.030;MLEAC=1;MLEAF=0.500;MQ=43.97;MQRankSum=0.846;QD=13.84;ReadPosRankSum=-1.187;SOR=0.640	GT:AD:DP:GQ:PL	0/1:35,23:58:99:831,0,1652
2L	8343894	2L_8343894_SNP	C	T	799.77	.	AC=1;AF=0.500;AN=2;BaseQRankSum=0.510;ClippingRankSum=0.000;DB;DP=60;ExcessHet=3.0103;FS=2.248;MLEAC=1;MLEAF=0.500;MQ=43.97;MQRankSum=0.834;QD=13.56;ReadPosRankSum=0.104;SOR=0.888	GT:AD:DP:GQ:PL	0/1:36,23:59:99:828,0,1683
2L	8344326	2L_8344326_SNP	G	A	888.77	.	AC=2;AF=1.00;AN=2;DB;DP=34;ExcessHet=3.0103;FS=0.000;MLEAC=2;MLEAF=1.00;MQ=43.94;QD=26.93;SOR=1.352	GT:AD:DP:GQ:PL	1/1:0,33:33:99:917,99,0
2L	8344868	2L_8344868_SNP	C	A	1469.77	.	AC=2;AF=1.00;AN=2;DB;DP=53;ExcessHet=3.0103;FS=0.000;MLEAC=2;MLEAF=1.00;MQ=44.00;QD=27.73;SOR=0.730	GT:AD:DP:GQ:PL	1/1:0,53:53:99:1498,159,0
2L	8345325	2L_8345325_SNP	T	C	107.77	.	AC=1;AF=0.500;AN=2;BaseQRankSum=-0.714;ClippingRankSum=0.000;DB;DP=42;ExcessHet=3.0103;FS=1.411;MLEAC=1;MLEAF=0.500;MQ=44.00;MQRankSum=0.000;QD=2.57;ReadPosRankSum=0.151;SOR=1.085	GT:AD:DP:GQ:PL	0/1:32,10:42:99:136,0,773
2L	8345374	2L_8345374_SNP	G	A	128.77	.	AC=1;AF=0.500;AN=2;BaseQRankSum=0.029;ClippingRankSum=0.000;DB;DP=45;ExcessHet=3.0103;FS=3.119;MLEAC=1;MLEAF=0.500;MQ=44.00;MQRankSum=0.000;QD=2.93;ReadPosRankSum=-0.312;SOR=1.185	GT:AD:DP:GQ:PL	0/1:33,11:44:99:157,0,787
2L	8345427	2L_8345427_SNP	T	A	827.77	.	AC=1;AF=0.500;AN=2;BaseQRankSum=-0.421;ClippingRankSum=0.000;DB;DP=49;ExcessHet=3.0103;FS=9.560;MLEAC=1;MLEAF=0.500;MQ=44.00;MQRankSum=0.000;QD=17.25;ReadPosRankSum=1.643;SOR=0.978	GT:AD:DP:GQ:PL	0/1:12,36:48:99:856,0,197
2L	8345637	2L_8345637_SNP	A	G	1133.77	.	AC=1;AF=0.500;AN=2;BaseQRankSum=-1.942;ClippingRankSum=0.000;DB;DP=52;ExcessHet=3.0103;FS=2.388;MLEAC=1;MLEAF=0.500;MQ=44.00;MQRankSum=0.000;QD=22.23;ReadPosRankSum=-0.493;SOR=0.784	GT:AD:DP:GQ:PL	0/1:22,29:51:99:1162,0,1055
2L	8345653	2L_8345653_SNP	A	G	1078.77	.	AC=1;AF=0.500;AN=2;BaseQRankSum=-3.105;ClippingRankSum=0.000;DB;DP=53;ExcessHet=3.0103;FS=5.608;MLEAC=1;MLEAF=0.500;MQ=44.00;MQRankSum=0.000;QD=20.35;ReadPosRankSum=1.838;SOR=0.781	GT:AD:DP:GQ:PL	0/1:25,28:53:99:1107,0,1265
2L	8345662	2L_8345662_SNP	A	G	1013.77	.	AC=1;AF=0.500;AN=2;BaseQRankSum=-4.914;ClippingRankSum=0.000;DB;DP=54;ExcessHet=3.0103;FS=5.597;MLEAC=1;MLEAF=0.500;MQ=44.00;MQRankSum=0.000;QD=18.77;ReadPosRankSum=1.568;SOR=1.034	GT:AD:DP:GQ:PL	0/1:26,28:54:99:1042,0,1295
2L	8345717	2L_8345717_SNP	G	C	549.77	.	AC=1;AF=0.500;AN=2;BaseQRankSum=3.342;ClippingRankSum=0.000;DB;DP=54;ExcessHet=3.0103;FS=1.047;MLEAC=1;MLEAF=0.500;MQ=44.00;MQRankSum=0.000;QD=10.37;ReadPosRankSum=-0.200;SOR=0.790	GT:AD:DP:GQ:PL	0/1:27,26:53:99:578,0,497
2L	8345775	2L_8345775_SNP	G	C	1289.77	.	AC=2;AF=1.00;AN=2;DB;DP=48;ExcessHet=3.0103;FS=0.000;MLEAC=2;MLEAF=1.00;MQ=44.00;QD=26.87;SOR=0.963	GT:AD:DP:GQ:PL	1/1:0,48:48:99:1318,144,0
2L	8345796	.	TTG	T	298.73	.	AC=1;AF=0.500;AN=2;BaseQRankSum=-0.704;ClippingRankSum=0.000;DP=51;ExcessHet=3.0103;FS=4.163;MLEAC=1;MLEAF=0.500;MQ=44.00;MQRankSum=0.000;QD=5.86;ReadPosRankSum=0.400;SOR=0.275	GT:AD:DP:GQ:PL	0/1:29,22:51:99:336,0,929
2L	8345851	2L_8345851_SNP	G	T	1462.77	.	AC=2;AF=1.00;AN=2;DB;DP=53;ExcessHet=3.0103;FS=0.000;MLEAC=2;MLEAF=1.00;MQ=44.00;QD=27.60;SOR=0.730	GT:AD:DP:GQ:PL	1/1:0,53:53:99:1491,158,0
2L	8345879	2L_8345879_SNP	A	T	1398.77	.	AC=2;AF=1.00;AN=2;DB;DP=50;ExcessHet=3.0103;FS=0.000;MLEAC=2;MLEAF=1.00;MQ=44.00;QD=27.98;SOR=0.952	GT:AD:DP:GQ:PL	1/1:0,50:50:99:1427,150,0
2L	8346056	2L_8346056_SNP	T	C	675.77	.	AC=1;AF=0.500;AN=2;BaseQRankSum=-2.510;ClippingRankSum=0.000;DB;DP=61;ExcessHet=3.0103;FS=0.998;MLEAC=1;MLEAF=0.500;MQ=43.90;MQRankSum=0.216;QD=11.26;ReadPosRankSum=-0.013;SOR=0.941	GT:AD:DP:GQ:PL	0/1:26,34:60:99:704,0,554
2L	8346067	2L_8346067_SNP	G	A	1409.77	.	AC=1;AF=0.500;AN=2;BaseQRankSum=2.337;ClippingRankSum=0.000;DB;DP=65;ExcessHet=3.0103;FS=3.459;MLEAC=1;MLEAF=0.500;MQ=43.91;MQRankSum=0.276;QD=22.38;ReadPosRankSum=-0.720;SOR=0.886	GT:AD:DP:GQ:PL	0/1:26,37:63:99:1438,0,1207
2L	8346069	2L_8346069_SNP	A	G	1409.77	.	AC=1;AF=0.500;AN=2;BaseQRankSum=-2.987;ClippingRankSum=0.000;DB;DP=67;ExcessHet=3.0103;FS=3.380;MLEAC=1;MLEAF=0.500;MQ=43.91;MQRankSum=0.221;QD=21.69;ReadPosRankSum=-0.262;SOR=0.892	GT:AD:DP:GQ:PL	0/1:28,37:65:99:1438,0,1207
2L	8346101	2L_8346101_SNP	G	A	1318.77	.	AC=1;AF=0.500;AN=2;BaseQRankSum=-0.486;ClippingRankSum=0.000;DB;DP=60;ExcessHet=3.0103;FS=0.000;MLEAC=1;MLEAF=0.500;MQ=43.90;MQRankSum=0.245;QD=22.35;ReadPosRankSum=-1.007;SOR=0.587	GT:AD:DP:GQ:PL	0/1:25,34:59:99:1347,0,1170
2L	8346104	.	G	A	1291.77	.	AC=1;AF=0.500;AN=2;BaseQRankSum=-0.094;ClippingRankSum=0.000;DP=61;ExcessHet=3.0103;FS=0.000;MLEAC=1;MLEAF=0.500;MQ=43.90;MQRankSum=0.216;QD=21.53;ReadPosRankSum=-0.272;SOR=0.662	GT:AD:DP:GQ:PL	0/1:26,34:60:99:1320,0,1173
2L	8346184	2L_8346184_SNP	G	C	569.77	.	AC=1;AF=0.500;AN=2;BaseQRankSum=0.322;ClippingRankSum=0.000;DB;DP=55;ExcessHet=3.0103;FS=0.000;MLEAC=1;MLEAF=0.500;MQ=43.96;MQRankSum=-0.891;QD=10.55;ReadPosRankSum=0.651;SOR=0.684	GT:AD:DP:GQ:PL	0/1:25,29:54:99:598,0,490
2L	8346212	2L_8346212_SNP	A	G	1121.77	.	AC=1;AF=0.500;AN=2;BaseQRankSum=-2.080;ClippingRankSum=0.000;DB;DP=55;ExcessHet=3.0103;FS=0.000;MLEAC=1;MLEAF=0.500;MQ=43.96;MQRankSum=-0.876;QD=20.40;ReadPosRankSum=-0.059;SOR=0.746	GT:AD:DP:GQ:PL	0/1:25,30:55:99:1150,0,959
2L	8346215	2L_8346215_SNP	C	T	1092.77	.	AC=1;AF=0.500;AN=2;BaseQRankSum=-1.366;ClippingRankSum=0.000;DB;DP=53;ExcessHet=3.0103;FS=0.000;MLEAC=1;MLEAF=0.500;MQ=43.96;MQRankSum=-0.907;QD=20.62;ReadPosRankSum=0.241;SOR=0.754	GT:AD:DP:GQ:PL	0/1:25,28:53:99:1121,0,962
2L	8346255	2L_8346255_INS	A	AT	713.73	.	AC=1;AF=0.500;AN=2;BaseQRankSum=1.216;ClippingRankSum=0.000;DB;DP=44;ExcessHet=3.0103;FS=0.000;MLEAC=1;MLEAF=0.500;MQ=44.00;MQRankSum=0.000;QD=16.22;ReadPosRankSum=0.094;SOR=0.551	GT:AD:DP:GQ:PL	0/1:24,20:44:99:751,0,963
2L	8346266	2L_8346266_SNP	A	G	739.77	.	AC=1;AF=0.500;AN=2;BaseQRankSum=-0.051;ClippingRankSum=0.000;DB;DP=43;ExcessHet=3.0103;FS=0.000;MLEAC=1;MLEAF=0.500;MQ=44.00;MQRankSum=0.000;QD=17.20;ReadPosRankSum=-0.877;SOR=0.616	GT:AD:DP:GQ:PL	0/1:23,20:43:99:768,0,936
2L	8346283	.	T	TC	697.73	.	AC=1;AF=0.500;AN=2;BaseQRankSum=-0.712;ClippingRankSum=0.000;DP=41;ExcessHet=3.0103;FS=1.216;MLEAC=1;MLEAF=0.500;MQ=44.00;MQRankSum=0.000;QD=17.02;ReadPosRankSum=-1.557;SOR=1.022	GT:AD:DP:GQ:PL	0/1:22,19:41:99:735,0,850
2L	8346314	2L_8346314_SNP	C	T	446.77	.	AC=1;AF=0.500;AN=2;BaseQRankSum=0.484;ClippingRankSum=0.000;DB;DP=45;ExcessHet=3.0103;FS=0.000;MLEAC=1;MLEAF=0.500;MQ=44.00;MQRankSum=0.000;QD=10.15;ReadPosRankSum=-2.537;SOR=0.784	GT:AD:DP:GQ:PL	0/1:19,25:44:99:475,0,684
2L	8346338	.	A	T	377.77	.	AC=1;AF=0.500;AN=2;BaseQRankSum=0.835;ClippingRankSum=0.000;DP=42;ExcessHet=3.0103;FS=0.000;MLEAC=1;MLEAF=0.500;MQ=44.00;MQRankSum=0.000;QD=8.99;ReadPosRankSum=-0.164;SOR=0.743	GT:AD:DP:GQ:PL	0/1:22,20:42:99:406,0,804
2L	8346511	2L_8346511_SNP	G	A	1252.77	.	AC=2;AF=1.00;AN=2;DB;DP=46;ExcessHet=3.0103;FS=0.000;MLEAC=2;MLEAF=1.00;MQ=44.00;QD=27.23;SOR=1.085	GT:AD:DP:GQ:PL	1/1:0,46:46:99:1281,138,0
2L	8346796	2L_8346796_SNP	C	G	494.77	.	AC=1;AF=0.500;AN=2;BaseQRankSum=-0.788;ClippingRankSum=0.000;DB;DP=61;ExcessHet=3.0103;FS=0.975;MLEAC=1;MLEAF=0.500;MQ=43.97;MQRankSum=0.924;QD=8.11;ReadPosRankSum=-0.269;SOR=0.667	GT:AD:DP:GQ:PL	0/1:34,27:61:99:523,0,739
2L	8346873	.	C	CA	1291.73	.	AC=2;AF=1.00;AN=2;BaseQRankSum=1.687;ClippingRankSum=0.000;DP=65;ExcessHet=3.0103;FS=3.300;MLEAC=2;MLEAF=1.00;MQ=43.93;MQRankSum=0.000;QD=20.83;ReadPosRankSum=1.649;SOR=0.485	GT:AD:DP:GQ:PL	1/1:1,61:62:99:1329,177,0
2L	8347089	2L_8347089_SNP	G	T	505.77	.	AC=1;AF=0.500;AN=2;BaseQRankSum=1.094;ClippingRankSum=0.000;DB;DP=36;ExcessHet=3.0103;FS=14.508;MLEAC=1;MLEAF=0.500;MQ=43.55;MQRankSum=-0.483;QD=14.05;ReadPosRankSum=1.223;SOR=1.192	GT:AD:DP:GQ:PL	0/1:13,23:36:99:534,0,234
2L	8347161	.	CAA	C,CA	1622.73	.	AC=1,1;AF=0.500,0.500;AN=2;BaseQRankSum=-0.086;ClippingRankSum=0.000;DP=53;ExcessHet=3.0103;FS=7.169;MLEAC=1,1;MLEAF=0.500,0.500;MQ=43.58;MQRankSum=-0.455;QD=30.35;ReadPosRankSum=0.346;SOR=0.685	GT:AD:DP:GQ:PL	1/2:2,22,21:45:99:1660,380,330,404,0,296
2L	8347178	2L_8347178_SNP	A	G	1944.77	.	AC=2;AF=1.00;AN=2;BaseQRankSum=1.765;ClippingRankSum=0.000;DB;DP=49;ExcessHet=3.0103;FS=3.802;MLEAC=2;MLEAF=1.00;MQ=43.67;MQRankSum=-0.226;QD=29.32;ReadPosRankSum=-0.253;SOR=0.855	GT:AD:DP:GQ:PL	1/1:1,47:48:99:1973,141,0
2L	8347291	2L_8347291_SNP	A	C	794.77	.	AC=1;AF=0.500;AN=2;BaseQRankSum=-1.938;ClippingRankSum=0.000;DB;DP=49;ExcessHet=3.0103;FS=1.087;MLEAC=1;MLEAF=0.500;MQ=43.96;MQRankSum=0.944;QD=16.22;ReadPosRankSum=1.288;SOR=0.528	GT:AD:DP:GQ:PL	0/1:27,22:49:99:823,0,1053
2L	8347292	2L_8347292_SNP	T	A	794.77	.	AC=1;AF=0.500;AN=2;BaseQRankSum=-1.038;ClippingRankSum=0.000;DB;DP=50;ExcessHet=3.0103;FS=0.000;MLEAC=1;MLEAF=0.500;MQ=43.96;MQRankSum=0.963;QD=15.90;ReadPosRankSum=0.945;SOR=0.592	GT:AD:DP:GQ:PL	0/1:27,23:50:99:823,0,1053
2L	8347306	2L_8347306_INS	T	TG	2334.73	.	AC=2;AF=1.00;AN=2;DB;DP=53;ExcessHet=3.0103;FS=0.000;MLEAC=2;MLEAF=1.00;MQ=43.96;QD=25.28;SOR=0.941	GT:AD:DP:GQ:PL	1/1:0,52:52:99:2372,163,0
2L	8347312	.	C	T	2276.77	.	AC=2;AF=1.00;AN=2;DP=50;ExcessHet=3.0103;FS=0.000;MLEAC=2;MLEAF=1.00;MQ=43.96;QD=31.14;SOR=1.157	GT:AD:DP:GQ:PL	1/1:0,50:50:99:2305,157,0
2L	8347322	2L_8347322_SNP	A	T	563.77	.	AC=1;AF=0.500;AN=2;BaseQRankSum=-1.139;ClippingRankSum=0.000;DB;DP=50;ExcessHet=3.0103;FS=2.441;MLEAC=1;MLEAF=0.500;MQ=43.96;MQRankSum=-0.921;QD=11.28;ReadPosRankSum=1.068;SOR=0.404	GT:AD:DP:GQ:PL	0/1:24,26:50:99:592,0,541
2L	8347374	2L_8347374_SNP	C	T	1304.77	.	AC=2;AF=1.00;AN=2;DB;DP=48;ExcessHet=3.0103;FS=0.000;MLEAC=2;MLEAF=1.00;MQ=43.92;QD=27.18;SOR=0.963	GT:AD:DP:GQ:PL	1/1:0,48:48:99:1333,144,0
2L	8347433	2L_8347433_SNP	A	G	2100.77	.	AC=2;AF=1.00;AN=2;DB;DP=48;ExcessHet=3.0103;FS=0.000;MLEAC=2;MLEAF=1.00;MQ=43.96;QD=31.35;SOR=0.866	GT:AD:DP:GQ:PL	1/1:0,48:48:99:2129,144,0
2L	8347434	2L_8347434_SNP	G	A	2110.77	.	AC=2;AF=1.00;AN=2;DB;DP=47;ExcessHet=3.0103;FS=0.000;MLEAC=2;MLEAF=1.00;MQ=43.96;QD=33.47;SOR=0.919	GT:AD:DP:GQ:PL	1/1:0,47:47:99:2139,147,0
2L	8347453	2L_8347453_SNP	T	C	1997.77	.	AC=2;AF=1.00;AN=2;DB;DP=48;ExcessHet=3.0103;FS=0.000;MLEAC=2;MLEAF=1.00;MQ=43.92;QD=28.74;SOR=1.179	GT:AD:DP:GQ:PL	1/1:0,48:48:99:2026,144,0
2L	8347690	.	T	C	1340.77	.	AC=1;AF=0.500;AN=2;BaseQRankSum=-3.142;ClippingRankSum=0.000;DP=58;ExcessHet=3.0103;FS=0.000;MLEAC=1;MLEAF=0.500;MQ=43.74;MQRankSum=1.269;QD=23.12;ReadPosRankSum=-1.589;SOR=0.668	GT:AD:DP:GQ:PL	0/1:23,35:58:99:1369,0,850
2L	8347699	2L_8347699_SNP	T	G	1350.77	.	AC=1;AF=0.500;AN=2;BaseQRankSum=-2.038;ClippingRankSum=0.000;DB;DP=59;ExcessHet=3.0103;FS=3.607;MLEAC=1;MLEAF=0.500;MQ=43.75;MQRankSum=1.242;QD=22.89;ReadPosRankSum=-0.980;SOR=0.361	GT:AD:DP:GQ:PL	0/1:24,35:59:99:1379,0,854
2L	8347780	2L_8347780_SNP	G	T	1161.77	.	AC=1;AF=0.500;AN=2;BaseQRankSum=2.275;ClippingRankSum=0.000;DB;DP=51;ExcessHet=3.0103;FS=2.422;MLEAC=1;MLEAF=0.500;MQ=44.00;MQRankSum=0.000;QD=22.78;ReadPosRankSum=0.364;SOR=0.629	GT:AD:DP:GQ:PL	0/1:21,30:51:99:1190,0,734
2L	8347781	2L_8347781_SNP	T	C	1161.77	.	AC=1;AF=0.500;AN=2;BaseQRankSum=0.070;ClippingRankSum=0.000;DB;DP=51;ExcessHet=3.0103;FS=2.422;MLEAC=1;MLEAF=0.500;MQ=44.00;MQRankSum=0.000;QD=22.78;ReadPosRankSum=0.306;SOR=0.629	GT:AD:DP:GQ:PL	0/1:21,30:51:99:1190,0,734
2L	8347812	.	AT	A	329.73	.	AC=1;AF=0.500;AN=2;BaseQRankSum=-0.012;ClippingRankSum=0.000;DP=48;ExcessHet=3.0103;FS=1.134;MLEAC=1;MLEAF=0.500;MQ=44.00;MQRankSum=0.000;QD=7.02;ReadPosRankSum=0.681;SOR=0.681	GT:AD:DP:GQ:PL	0/1:28,19:47:99:367,0,601
2L	8347901	2L_8347901_SNP	A	T	1130.77	.	AC=1;AF=0.500;AN=2;BaseQRankSum=0.928;ClippingRankSum=0.000;DB;DP=57;ExcessHet=3.0103;FS=0.000;MLEAC=1;MLEAF=0.500;MQ=43.97;MQRankSum=0.000;QD=20.19;ReadPosRankSum=-0.265;SOR=0.789	GT:AD:DP:GQ:PL	0/1:26,30:56:99:1159,0,995
2L	8347914	2L_8347914_SNP	T	C	1113.77	.	AC=1;AF=0.500;AN=2;BaseQRankSum=0.389;ClippingRankSum=0.000;DB;DP=55;ExcessHet=3.0103;FS=1.064;MLEAC=1;MLEAF=0.500;MQ=43.96;MQRankSum=0.000;QD=20.63;ReadPosRankSum=0.469;SOR=0.957	GT:AD:DP:GQ:PL	0/1:25,29:54:99:1142,0,962
2L	8347918	.	AG	A	1104.73	.	AC=1;AF=0.500;AN=2;BaseQRankSum=-1.569;ClippingRankSum=0.000;DP=53;ExcessHet=3.0103;FS=2.305;MLEAC=1;MLEAF=0.500;MQ=44.00;MQRankSum=0.000;QD=20.84;ReadPosRankSum=0.184;SOR=1.044	GT:AD:DP:GQ:PL	0/1:24,29:53:99:1142,0,962
2L	8347921	.	G	T	1116.77	.	AC=1;AF=0.500;AN=2;BaseQRankSum=0.695;ClippingRankSum=0.000;DP=52;ExcessHet=3.0103;FS=1.082;MLEAC=1;MLEAF=0.500;MQ=44.00;MQRankSum=0.000;QD=21.48;ReadPosRankSum=0.971;SOR=0.976	GT:AD:DP:GQ:PL	0/1:24,28:52:99:1145,0,920
2L	8347923	2L_8347923_SNP	A	G	467.77	.	AC=1;AF=0.500;AN=2;BaseQRankSum=-2.739;ClippingRankSum=0.000;DB;DP=52;ExcessHet=3.0103;FS=1.082;MLEAC=1;MLEAF=0.500;MQ=44.00;MQRankSum=0.000;QD=9.00;ReadPosRankSum=-0.652;SOR=0.473	GT:AD:DP:GQ:PL	0/1:28,24:52:99:496,0,1104
2L	8347983	2L_8347983_SNP	G	A	1010.77	.	AC=1;AF=0.500;AN=2;BaseQRankSum=2.711;ClippingRankSum=0.000;DB;DP=60;ExcessHet=3.0103;FS=5.293;MLEAC=1;MLEAF=0.500;MQ=43.74;MQRankSum=-3.208;QD=16.85;ReadPosRankSum=-0.630;SOR=0.260	GT:AD:DP:GQ:PL	0/1:32,28:60:99:1039,0,1213
2L	8347991	2L_8347991_SNP	T	C	1046.77	.	AC=1;AF=0.500;AN=2;BaseQRankSum=0.283;ClippingRankSum=0.000;DB;DP=57;ExcessHet=3.0103;FS=5.393;MLEAC=1;MLEAF=0.500;MQ=43.72;MQRankSum=-3.064;QD=18.36;ReadPosRankSum=-0.878;SOR=0.264	GT:AD:DP:GQ:PL	0/1:29,28:57:99:1075,0,1170
2L	8348001	.	C	CA	1010.73	.	AC=1;AF=0.500;AN=2;BaseQRankSum=0.952;ClippingRankSum=0.000;DP=57;ExcessHet=3.0103;FS=7.278;MLEAC=1;MLEAF=0.500;MQ=43.72;MQRankSum=-3.174;QD=17.73;ReadPosRankSum=0.216;SOR=0.352	GT:AD:DP:GQ:PL	0/1:30,27:57:99:1048,0,1124
2L	8348039	2L_8348039_SNP	T	C	1146.77	.	AC=1;AF=0.500;AN=2;BaseQRankSum=-0.631;ClippingRankSum=0.000;DB;DP=58;ExcessHet=3.0103;FS=3.554;MLEAC=1;MLEAF=0.500;MQ=43.66;MQRankSum=-3.317;QD=19.77;ReadPosRankSum=1.199;SOR=0.368	GT:AD:DP:GQ:PL	0/1:28,30:58:99:1175,0,1074
2L	8348040	2L_8348040_SNP	T	A	1182.77	.	AC=1;AF=0.500;AN=2;BaseQRankSum=0.050;ClippingRankSum=0.000;DB;DP=58;ExcessHet=3.0103;FS=3.554;MLEAC=1;MLEAF=0.500;MQ=43.66;MQRankSum=-3.317;QD=20.39;ReadPosRankSum=1.269;SOR=0.368	GT:AD:DP:GQ:PL	0/1:28,30:58:99:1211,0,1071
2L	8348059	.	G	GTC	1224.73	.	AC=1;AF=0.500;AN=2;BaseQRankSum=-0.833;ClippingRankSum=0.000;DP=57;ExcessHet=3.0103;FS=0.000;MLEAC=1;MLEAF=0.500;MQ=43.66;MQRankSum=-3.039;QD=21.49;ReadPosRankSum=0.459;SOR=0.622	GT:AD:DP:GQ:PL	0/1:25,32:57:99:1262,0,952
2L	8348160	2L_8348160_SNP	C	T	1138.77	.	AC=1;AF=0.500;AN=2;BaseQRankSum=1.132;ClippingRankSum=0.000;DB;DP=69;ExcessHet=3.0103;FS=0.939;MLEAC=1;MLEAF=0.500;MQ=43.80;MQRankSum=-3.148;QD=16.50;ReadPosRankSum=-0.631;SOR=0.873	GT:AD:DP:GQ:PL	0/1:39,30:69:99:1167,0,1506
2L	8348168	2L_8348168_SNP	G	A	1110.77	.	AC=1;AF=0.500;AN=2;BaseQRankSum=0.910;ClippingRankSum=0.000;DB;DP=70;ExcessHet=3.0103;FS=0.949;MLEAC=1;MLEAF=0.500;MQ=43.78;MQRankSum=-3.435;QD=15.87;ReadPosRankSum=-0.623;SOR=0.867	GT:AD:DP:GQ:PL	0/1:40,30:70:99:1139,0,1510
2L	8348181	2L_8348181_SNP	C	T	882.77	.	AC=1;AF=0.500;AN=2;BaseQRankSum=-1.368;ClippingRankSum=0.000;DB;DP=63;ExcessHet=3.0103;FS=0.983;MLEAC=1;MLEAF=0.500;MQ=43.81;MQRankSum=-2.936;QD=14.01;ReadPosRankSum=-0.778;SOR=0.882	GT:AD:DP:GQ:PL	0/1:36,27:63:99:911,0,793
2L	8348201	2L_8348201_SNP	A	G	945.77	.	AC=1;AF=0.500;AN=2;BaseQRankSum=-2.561;ClippingRankSum=0.000;DB;DP=59;ExcessHet=3.0103;FS=2.227;MLEAC=1;MLEAF=0.500;MQ=43.80;MQRankSum=-2.872;QD=16.03;ReadPosRankSum=-0.300;SOR=1.038	GT:AD:DP:GQ:PL	0/1:33,26:59:99:974,0,1345
2L	8348202	2L_8348202_SNP	C	T	945.77	.	AC=1;AF=0.500;AN=2;BaseQRankSum=1.054;ClippingRankSum=0.000;DB;DP=59;ExcessHet=3.0103;FS=1.026;MLEAC=1;MLEAF=0.500;MQ=43.80;MQRankSum=-2.974;QD=16.03;ReadPosRankSum=0.185;SOR=0.906	GT:AD:DP:GQ:PL	0/1:34,25:59:99:974,0,1345
2L	8348231	2L_8348231_SNP	G	A	869.77	.	AC=1;AF=0.500;AN=2;BaseQRankSum=-3.897;ClippingRankSum=0.000;DB;DP=64;ExcessHet=3.0103;FS=0.964;MLEAC=1;MLEAF=0.500;MQ=43.85;MQRankSum=-2.690;QD=13.59;ReadPosRankSum=1.251;SOR=0.522	GT:AD:DP:GQ:PL	0/1:37,27:64:99:898,0,842
2L	8348237	2L_8348237_SNP	G	A	2409.77	.	AC=2;AF=1.00;AN=2;DB;DP=57;ExcessHet=3.0103;FS=0.000;MLEAC=2;MLEAF=1.00;MQ=43.83;QD=27.92;SOR=0.800	GT:AD:DP:GQ:PL	1/1:0,57:57:99:2438,171,0
2L	8348248	2L_8348248_SNP	A	T	558.77	.	AC=1;AF=0.500;AN=2;BaseQRankSum=3.360;ClippingRankSum=0.000;DB;DP=50;ExcessHet=3.0103;FS=0.000;MLEAC=1;MLEAF=0.500;MQ=43.84;MQRankSum=2.257;QD=11.18;ReadPosRankSum=-0.516;SOR=0.829	GT:AD:DP:GQ:PL	0/1:23,27:50:99:587,0,869
2L	8348290	2L_8348290_SNP	T	C	496.77	.	AC=1;AF=0.500;AN=2;BaseQRankSum=-2.439;ClippingRankSum=0.000;DB;DP=44;ExcessHet=3.0103;FS=1.192;MLEAC=1;MLEAF=0.500;MQ=43.87;MQRankSum=1.970;QD=11.29;ReadPosRankSum=0.283;SOR=0.474	GT:AD:DP:GQ:PL	0/1:20,24:44:99:525,0,584
2L	8348307	2L_8348307_SNP	T	C	425.77	.	AC=1;AF=0.500;AN=2;BaseQRankSum=-1.280;ClippingRankSum=0.000;DB;DP=47;ExcessHet=3.0103;FS=2.508;MLEAC=1;MLEAF=0.500;MQ=43.96;MQRankSum=-1.023;QD=9.06;ReadPosRankSum=-0.235;SOR=1.038	GT:AD:DP:GQ:PL	0/1:25,22:47:99:454,0,555
2L	8348336	2L_8348336_SNP	T	A	421.77	.	AC=1;AF=0.500;AN=2;BaseQRankSum=0.765;ClippingRankSum=0.000;DB;DP=50;ExcessHet=3.0103;FS=1.088;MLEAC=1;MLEAF=0.500;MQ=44.00;MQRankSum=0.000;QD=8.44;ReadPosRankSum=0.484;SOR=0.917	GT:AD:DP:GQ:PL	0/1:28,22:50:99:450,0,607
2L	8348577	.	TA	T	297.73	.	AC=1;AF=0.500;AN=2;BaseQRankSum=0.824;ClippingRankSum=0.000;DP=51;ExcessHet=3.0103;FS=4.301;MLEAC=1;MLEAF=0.500;MQ=43.96;MQRankSum=1.042;QD=6.20;ReadPosRankSum=-1.250;SOR=1.552	GT:AD:DP:GQ:PL	0/1:24,24:48:99:335,0,627
2L	8348586	2L_8348586_SNP	A	G	417.77	.	AC=1;AF=0.500;AN=2;BaseQRankSum=-4.225;ClippingRankSum=0.000;DB;DP=53;ExcessHet=3.0103;FS=3.950;MLEAC=1;MLEAF=0.500;MQ=43.96;MQRankSum=-1.129;QD=8.03;ReadPosRankSum=1.845;SOR=0.324	GT:AD:DP:GQ:PL	0/1:30,22:52:99:446,0,694
2L	8348707	2L_8348707_SNP	T	A	1039.77	.	AC=1;AF=0.500;AN=2;BaseQRankSum=1.493;ClippingRankSum=0.000;DB;DP=74;ExcessHet=3.0103;FS=2.014;MLEAC=1;MLEAF=0.500;MQ=43.62;MQRankSum=5.446;QD=14.05;ReadPosRankSum=0.456;SOR=0.432	GT:AD:DP:GQ:PL	0/1:27,47:74:99:1068,0,978
2L	8348719	.	G	GTCA	1086.73	.	AC=1;AF=0.500;AN=2;BaseQRankSum=-0.764;ClippingRankSum=0.000;DP=73;ExcessHet=3.0103;FS=0.000;MLEAC=1;MLEAF=0.500;MQ=43.61;MQRankSum=-5.224;QD=14.89;ReadPosRankSum=0.176;SOR=0.699	GT:AD:DP:GQ:PL	0/1:45,28:73:99:1124,0,1779
2L	8348729	.	T	TTTTATCGCAA	1074.73	.	AC=1;AF=0.500;AN=2;BaseQRankSum=-2.744;ClippingRankSum=0.000;DP=78;ExcessHet=3.0103;FS=1.927;MLEAC=1;MLEAF=0.500;MQ=43.64;MQRankSum=-5.320;QD=13.78;ReadPosRankSum=1.422;SOR=0.595	GT:AD:DP:GQ:PL	0/1:49,29:78:99:1112,0,1967
2L	8348787	2L_8348787_SNP	C	G	1026.77	.	AC=1;AF=0.500;AN=2;BaseQRankSum=0.152;ClippingRankSum=0.000;DB;DP=68;ExcessHet=3.0103;FS=1.000;MLEAC=1;MLEAF=0.500;MQ=43.67;MQRankSum=5.383;QD=15.10;ReadPosRankSum=0.760;SOR=0.751	GT:AD:DP:GQ:PL	0/1:21,47:68:99:1055,0,376
2L	8348857	2L_8348857_SNP	A	T	168.77	.	AC=1;AF=0.500;AN=2;BaseQRankSum=2.439;ClippingRankSum=0.000;DB;DP=64;ExcessHet=3.0103;FS=1.173;MLEAC=1;MLEAF=0.500;MQ=43.72;MQRankSum=-6.054;QD=2.64;ReadPosRankSum=-2.263;SOR=0.920	GT:AD:DP:GQ:PL	0/1:50,14:64:99:197,0,1141
2L	8348863	2L_8348863_SNP	C	A	2032.77	.	AC=2;AF=1.00;AN=2;DB;DP=66;ExcessHet=3.0103;FS=0.000;MLEAC=2;MLEAF=1.00;MQ=43.73;QD=30.80;SOR=0.818	GT:AD:DP:GQ:PL	1/1:0,66:66:99:2061,198,0
2L	8348882	.	GTA	G,GTATA	2569.73	.	AC=1,1;AF=0.500,0.500;AN=2;DP=67;ExcessHet=3.0103;FS=0.000;MLEAC=1,1;MLEAF=0.500,0.500;MQ=43.71;QD=32.00;SOR=0.758	GT:AD:DP:GQ:PL	1/2:0,46,16:62:99:2607,674,533,1929,0,1880
2L	8348896	.	T	C	2915.77	.	AC=2;AF=1.00;AN=2;DP=68;ExcessHet=3.0103;FS=0.000;MLEAC=2;MLEAF=1.00;MQ=43.65;QD=27.91;SOR=0.814	GT:AD:DP:GQ:PL	1/1:0,68:68:99:2944,204,0
2L	8348922	.	TATAC	T	2750.73	.	AC=2;AF=1.00;AN=2;DP=65;ExcessHet=3.0103;FS=0.000;MLEAC=2;MLEAF=1.00;MQ=43.58;QD=27.84;SOR=0.826	GT:AD:DP:GQ:PL	1/1:0,62:62:99:2788,187,0
2L	8348938	.	C	A	360.77	.	AC=1;AF=0.500;AN=2;BaseQRankSum=0.467;ClippingRankSum=0.000;DP=68;ExcessHet=3.0103;FS=9.247;MLEAC=1;MLEAF=0.500;MQ=43.57;MQRankSum=-5.877;QD=5.31;ReadPosRankSum=1.036;SOR=1.430	GT:AD:DP:GQ:PL	0/1:47,21:68:99:389,0,1047
2L	8348980	.	C	CCT	2264.73	.	AC=2;AF=1.00;AN=2;DP=58;ExcessHet=3.0103;FS=0.000;MLEAC=2;MLEAF=1.00;MQ=43.63;QD=36.09;SOR=0.728	GT:AD:DP:GQ:PL	1/1:0,57:57:99:2302,172,0
2L	8349039	2L_8349039_SNP	A	G	445.77	.	AC=1;AF=0.500;AN=2;BaseQRankSum=0.028;ClippingRankSum=0.000;DB;DP=58;ExcessHet=3.0103;FS=1.133;MLEAC=1;MLEAF=0.500;MQ=43.76;MQRankSum=-3.807;QD=7.69;ReadPosRankSum=0.426;SOR=0.516	GT:AD:DP:GQ:PL	0/1:43,15:58:99:474,0,1734
2L	8349046	2L_8349046_SNP	T	C	424.77	.	AC=1;AF=0.500;AN=2;BaseQRankSum=-0.716;ClippingRankSum=0.000;DB;DP=55;ExcessHet=3.0103;FS=2.767;MLEAC=1;MLEAF=0.500;MQ=43.79;MQRankSum=-3.399;QD=7.72;ReadPosRankSum=0.367;SOR=0.301	GT:AD:DP:GQ:PL	0/1:41,14:55:99:453,0,1684
2L	8349372	.	G	T	578.77	.	AC=1;AF=0.500;AN=2;BaseQRankSum=2.048;ClippingRankSum=0.000;DP=44;ExcessHet=3.0103;FS=1.280;MLEAC=1;MLEAF=0.500;MQ=43.96;MQRankSum=0.000;QD=13.46;ReadPosRankSum=-0.788;SOR=0.411	GT:AD:DP:GQ:PL	0/1:17,26:43:99:607,0,317
2L	8349397	2L_8349397_SNP	G	C	356.77	.	AC=1;AF=0.500;AN=2;BaseQRankSum=1.720;ClippingRankSum=0.000;DB;DP=42;ExcessHet=3.0103;FS=2.837;MLEAC=1;MLEAF=0.500;MQ=43.95;MQRankSum=0.000;QD=8.70;ReadPosRankSum=0.251;SOR=1.230	GT:AD:DP:GQ:PL	0/1:23,18:41:99:385,0,515
2L	8349464	2L_8349464_SNP	A	C	299.77	.	AC=1;AF=0.500;AN=2;BaseQRankSum=-1.207;ClippingRankSum=0.000;DB;DP=45;ExcessHet=3.0103;FS=0.000;MLEAC=1;MLEAF=0.500;MQ=43.96;MQRankSum=0.825;QD=6.66;ReadPosRankSum=-0.439;SOR=0.804	GT:AD:DP:GQ:PL	0/1:28,17:45:99:328,0,661
2L	8349651	2L_8349651_SNP	G	C	601.77	.	AC=1;AF=0.500;AN=2;BaseQRankSum=-2.216;ClippingRankSum=0.000;DB;DP=53;ExcessHet=3.0103;FS=3.809;MLEAC=1;MLEAF=0.500;MQ=43.82;MQRankSum=-2.020;QD=11.35;ReadPosRankSum=0.099;SOR=1.095	GT:AD:DP:GQ:PL	0/1:23,30:53:99:630,0,486
2L	8349682	2L_8349682_SNP	G	C	1132.77	.	AC=1;AF=0.500;AN=2;BaseQRankSum=-0.934;ClippingRankSum=0.000;DB;DP=55;ExcessHet=3.0103;FS=0.000;MLEAC=1;MLEAF=0.500;MQ=43.82;MQRankSum=-2.104;QD=20.60;ReadPosRankSum=-0.042;SOR=0.698	GT:AD:DP:GQ:PL	0/1:25,30:55:99:1161,0,959
2L	8349685	2L_8349685_SNP	G	T	1132.77	.	AC=1;AF=0.500;AN=2;BaseQRankSum=0.605;ClippingRankSum=0.000;DB;DP=54;ExcessHet=3.0103;FS=0.000;MLEAC=1;MLEAF=0.500;MQ=43.82;MQRankSum=-2.142;QD=20.98;ReadPosRankSum=0.043;SOR=0.645	GT:AD:DP:GQ:PL	0/1:25,29:54:99:1161,0,959
2L	8349694	.	G	GAAC	1091.73	.	AC=1;AF=0.500;AN=2;BaseQRankSum=1.137;ClippingRankSum=0.000;DP=53;ExcessHet=3.0103;FS=2.356;MLEAC=1;MLEAF=0.500;MQ=43.82;MQRankSum=-2.139;QD=20.99;ReadPosRankSum=0.028;SOR=0.412	GT:AD:DP:GQ:PL	0/1:24,28:52:99:1129,0,962
2L	8349697	.	ATCT	A	1062.73	.	AC=1;AF=0.500;AN=2;BaseQRankSum=0.583;ClippingRankSum=0.000;DP=53;ExcessHet=3.0103;FS=1.065;MLEAC=1;MLEAF=0.500;MQ=43.82;MQRankSum=-2.182;QD=20.05;ReadPosRankSum=0.214;SOR=0.481	GT:AD:DP:GQ:PL	0/1:25,28:53:99:1100,0,965
2L	8349763	2L_8349763_SNP	G	A	752.77	.	AC=1;AF=0.500;AN=2;BaseQRankSum=0.433;ClippingRankSum=0.000;DB;DP=62;ExcessHet=3.0103;FS=2.176;MLEAC=1;MLEAF=0.500;MQ=43.91;MQRankSum=-1.528;QD=12.14;ReadPosRankSum=-0.440;SOR=0.417	GT:AD:DP:GQ:PL	0/1:27,35:62:99:781,0,585
2L	8349814	2L_8349814_SNP	A	G	614.77	.	AC=1;AF=0.500;AN=2;BaseQRankSum=0.719;ClippingRankSum=0.000;DB;DP=57;ExcessHet=3.0103;FS=1.012;MLEAC=1;MLEAF=0.500;MQ=43.97;MQRankSum=-0.948;QD=10.79;ReadPosRankSum=1.447;SOR=0.510	GT:AD:DP:GQ:PL	0/1:28,29:57:99:643,0,594
2L	8349880	2L_8349880_SNP	C	T	832.77	.	AC=1;AF=0.500;AN=2;BaseQRankSum=-2.544;ClippingRankSum=0.000;DB;DP=46;ExcessHet=3.0103;FS=2.577;MLEAC=1;MLEAF=0.500;MQ=43.91;MQRankSum=-1.338;QD=18.10;ReadPosRankSum=-0.867;SOR=1.270	GT:AD:DP:GQ:PL	0/1:22,24:46:99:861,0,1003
2L	8349886	2L_8349886_SNP	G	A	759.77	.	AC=1;AF=0.500;AN=2;BaseQRankSum=1.717;ClippingRankSum=0.000;DB;DP=37;ExcessHet=3.0103;FS=1.289;MLEAC=1;MLEAF=0.500;MQ=43.89;MQRankSum=-1.357;QD=20.53;ReadPosRankSum=-0.588;SOR=1.018	GT:AD:DP:GQ:PL	0/1:18,19:37:99:788,0,945
2L	8349892	2L_8349892_SNP	C	T	718.77	.	AC=1;AF=0.500;AN=2;BaseQRankSum=1.783;ClippingRankSum=0.000;DB;DP=34;ExcessHet=3.0103;FS=1.365;MLEAC=1;MLEAF=0.500;MQ=43.88;MQRankSum=-1.312;QD=21.14;ReadPosRankSum=-0.361;SOR=1.179	GT:AD:DP:GQ:PL	0/1:16,18:34:99:747,0,856
2L	8349919	2L_8349919_SNP	C	T	479.77	.	AC=1;AF=0.500;AN=2;BaseQRankSum=2.491;ClippingRankSum=0.000;DB;DP=45;ExcessHet=3.0103;FS=0.000;MLEAC=1;MLEAF=0.500;MQ=43.83;MQRankSum=-2.003;QD=10.66;ReadPosRankSum=0.684;SOR=0.770	GT:AD:DP:GQ:PL	0/1:22,23:45:99:508,0,431
2L	8349956	2L_8349956_SNP	A	G	660.77	.	AC=1;AF=0.500;AN=2;BaseQRankSum=-2.253;ClippingRankSum=0.000;DB;DP=57;ExcessHet=3.0103;FS=5.399;MLEAC=1;MLEAF=0.500;MQ=43.93;MQRankSum=-1.192;QD=11.59;ReadPosRankSum=-0.946;SOR=0.273	GT:AD:DP:GQ:PL	0/1:24,33:57:99:689,0,479
2L	8350102	2L_8350102_SNP	A	C	1059.77	.	AC=1;AF=0.500;AN=2;BaseQRankSum=-1.132;ClippingRankSum=0.000;DB;DP=49;ExcessHet=3.0103;FS=4.116;MLEAC=1;MLEAF=0.500;MQ=43.96;MQRankSum=-0.825;QD=21.63;ReadPosRankSum=0.520;SOR=0.542	GT:AD:DP:GQ:PL	0/1:21,28:49:99:1088,0,949
2L	8350104	2L_8350104_SNP	C	A	1059.77	.	AC=1;AF=0.500;AN=2;BaseQRankSum=1.725;ClippingRankSum=0.000;DB;DP=48;ExcessHet=3.0103;FS=4.047;MLEAC=1;MLEAF=0.500;MQ=43.96;MQRankSum=-0.803;QD=22.08;ReadPosRankSum=-0.014;SOR=0.580	GT:AD:DP:GQ:PL	0/1:20,28:48:99:1088,0,949
2L	8350426	2L_8350426_SNP	G	C	1053.77	.	AC=1;AF=0.500;AN=2;BaseQRankSum=1.225;ClippingRankSum=0.000;DB;DP=74;ExcessHet=3.0103;FS=1.947;MLEAC=1;MLEAF=0.500;MQ=43.88;MQRankSum=0.643;QD=14.44;ReadPosRankSum=0.463;SOR=0.612	GT:AD:DP:GQ:PL	0/1:44,29:73:99:1082,0,3280
2L	8350429	2L_8350429_SNP	T	A	1056.77	.	AC=1;AF=0.500;AN=2;BaseQRankSum=-0.866;ClippingRankSum=0.000;DB;DP=73;ExcessHet=3.0103;FS=0.913;MLEAC=1;MLEAF=0.500;MQ=43.85;MQRankSum=0.977;QD=14.68;ReadPosRankSum=0.144;SOR=0.644	GT:AD:DP:GQ:PL	0/1:43,29:72:99:1085,0,3251
2L	8350434	.	TATAC	T	1047.73	.	AC=1;AF=0.500;AN=2;BaseQRankSum=-1.363;ClippingRankSum=0.000;DP=74;ExcessHet=3.0103;FS=0.899;MLEAC=1;MLEAF=0.500;MQ=43.85;MQRankSum=0.953;QD=14.35;ReadPosRankSum=-0.241;SOR=0.682	GT:AD:DP:GQ:PL	0/1:44,29:73:99:1085,0,3281
2L	8350479	2L_8350479_SNP	G	A	976.77	.	AC=1;AF=0.500;AN=2;BaseQRankSum=3.320;ClippingRankSum=0.000;DB;DP=74;ExcessHet=3.0103;FS=3.248;MLEAC=1;MLEAF=0.500;MQ=43.73;MQRankSum=1.537;QD=13.38;ReadPosRankSum=-1.430;SOR=0.368	GT:AD:DP:GQ:PL	0/1:43,30:73:99:1005,0,3107
2L	8350490	.	CT	C	877.73	.	AC=1;AF=0.500;AN=2;BaseQRankSum=0.864;ClippingRankSum=0.000;DP=66;ExcessHet=3.0103;FS=3.492;MLEAC=1;MLEAF=0.500;MQ=43.70;MQRankSum=1.386;QD=13.30;ReadPosRankSum=-0.238;SOR=0.784	GT:AD:DP:GQ:PL	0/1:41,25:66:99:915,0,3111
2L	8350493	.	A	AC	879.73	.	AC=1;AF=0.500;AN=2;BaseQRankSum=0.699;ClippingRankSum=0.000;DP=64;ExcessHet=3.0103;FS=0.995;MLEAC=1;MLEAF=0.500;MQ=43.69;MQRankSum=1.292;QD=13.75;ReadPosRankSum=-0.425;SOR=0.657	GT:AD:DP:GQ:PL	0/1:41,23:64:99:917,0,3197
2L	8350496	2L_8350496_SNP	C	T	885.77	.	AC=1;AF=0.500;AN=2;BaseQRankSum=0.814;ClippingRankSum=0.000;DB;DP=69;ExcessHet=3.0103;FS=0.000;MLEAC=1;MLEAF=0.500;MQ=43.71;MQRankSum=1.299;QD=12.84;ReadPosRankSum=0.684;SOR=0.598	GT:AD:DP:GQ:PL	0/1:44,25:69:99:914,0,3222
2L	8350506	2L_8350506_SNP	A	C	843.77	.	AC=1;AF=0.500;AN=2;BaseQRankSum=0.790;ClippingRankSum=0.000;DB;DP=67;ExcessHet=3.0103;FS=0.975;MLEAC=1;MLEAF=0.500;MQ=43.70;MQRankSum=1.282;QD=12.59;ReadPosRankSum=0.229;SOR=0.495	GT:AD:DP:GQ:PL	0/1:43,24:67:99:872,0,3061
2L	8350528	2L_8350528_SNP	G	A	681.77	.	AC=1;AF=0.500;AN=2;BaseQRankSum=2.640;ClippingRankSum=0.000;DB;DP=59;ExcessHet=3.0103;FS=0.000;MLEAC=1;MLEAF=0.500;MQ=43.73;MQRankSum=0.729;QD=11.56;ReadPosRankSum=0.809;SOR=0.646	GT:AD:DP:GQ:PL	0/1:39,20:59:99:710,0,2326
2L	8350551	2L_8350551_SNP	A	C	528.77	.	AC=1;AF=0.500;AN=2;BaseQRankSum=0.407;ClippingRankSum=0.000;DB;DP=67;ExcessHet=3.0103;FS=2.342;MLEAC=1;MLEAF=0.500;MQ=43.80;MQRankSum=0.121;QD=7.89;ReadPosRankSum=1.238;SOR=1.125	GT:AD:DP:GQ:PL	0/1:49,18:67:99:557,0,2137
2L	8350816	.	ACACTAAACG	A	1111.73	.	AC=1;AF=0.500;AN=2;BaseQRankSum=-0.008;ClippingRankSum=0.000;DP=61;ExcessHet=3.0103;FS=0.997;MLEAC=1;MLEAF=0.500;MQ=43.31;MQRankSum=-0.168;QD=18.84;ReadPosRankSum=-1.820;SOR=0.507	GT:AD:DP:GQ:PL	0/1:28,31:59:99:1149,0,1147
2L	8350831	.	AATATGCTAGC	A	1112.73	.	AC=1;AF=0.500;AN=2;BaseQRankSum=-0.142;ClippingRankSum=0.000;DP=57;ExcessHet=3.0103;FS=1.012;MLEAC=1;MLEAF=0.500;MQ=43.19;MQRankSum=0.152;QD=19.52;SOR=0.520	GT:AD:DP:GQ:PL	0/1:29,28:57:99:1150,0,1124
2L	8350846	.	GCTTATC	G	945.73	.	AC=1;AF=0.500;AN=2;BaseQRankSum=-1.372;ClippingRankSum=0.000;DP=54;ExcessHet=3.0103;FS=0.000;MLEAC=1;MLEAF=0.500;MQ=43.04;MQRankSum=0.496;QD=17.51;ReadPosRankSum=-4.828;SOR=0.596	GT:AD:DP:GQ:PL	0/1:29,25:54:99:983,0,1181
2L	8350859	.	ATGATTTTATAGCGCCAAATAAATACCACTAAAAAGTGC	A	870.73	.	AC=1;AF=0.500;AN=2;BaseQRankSum=-0.424;ClippingRankSum=0.000;DP=55;ExcessHet=3.0103;FS=0.000;MLEAC=1;MLEAF=0.500;MQ=42.23;MQRankSum=1.210;QD=15.83;SOR=0.580	GT:AD:DP:GQ:PL	0/1:33,22:55:99:908,0,1313
2L	8350890	2L_8350890_SNP	A	T	541.77	.	AC=1;AF=0.500;AN=2;BaseQRankSum=-1.557;ClippingRankSum=0.000;DB;DP=46;ExcessHet=3.0103;FS=0.000;MLEAC=1;MLEAF=0.500;MQ=41.94;MQRankSum=-1.395;QD=11.78;SOR=0.763	GT:AD:DP:GQ:PL	0/1:20,26:46:99:570,0,762
2L	8350919	.	T	TTTAACCGACGTTCCTTCAACTATTGCTAC	2155.73	.	AC=2;AF=1.00;AN=2;DP=37;ExcessHet=3.0103;FS=0.000;MLEAC=2;MLEAF=1.00;MQ=41.20;QD=28.59;SOR=1.022	GT:AD:DP:GQ:PL	1/1:0,34:34:99:2193,148,0
2L	8350930	2L_8350930_SNP	C	T	916.77	.	AC=1;AF=0.500;AN=2;BaseQRankSum=0.971;ClippingRankSum=0.000;DB;DP=44;ExcessHet=3.0103;FS=6.222;MLEAC=1;MLEAF=0.500;MQ=42.00;MQRankSum=-1.484;QD=20.84;ReadPosRankSum=1.401;SOR=0.663	GT:AD:DP:GQ:PL	0/1:19,25:44:99:945,0,723
2L	8350931	.	C	CA	273.73	.	AC=1;AF=0.500;AN=2;BaseQRankSum=1.197;ClippingRankSum=0.000;DP=44;ExcessHet=3.0103;FS=6.222;MLEAC=1;MLEAF=0.500;MQ=42.00;MQRankSum=1.510;QD=6.22;ReadPosRankSum=-1.290;SOR=1.188	GT:AD:DP:GQ:PL	0/1:25,19:44:99:311,0,989
2L	8350932	2L_8350932_SNP	A	G	916.77	.	AC=1;AF=0.500;AN=2;BaseQRankSum=-1.615;ClippingRankSum=0.000;DB;DP=44;ExcessHet=3.0103;FS=6.222;MLEAC=1;MLEAF=0.500;MQ=42.00;MQRankSum=-1.484;QD=20.84;ReadPosRankSum=1.891;SOR=0.663	GT:AD:DP:GQ:PL	0/1:19,25:44:99:945,0,723
2L	8351000	2L_8351000_SNP	G	T	1535.77	.	AC=1;AF=0.500;AN=2;BaseQRankSum=1.418;ClippingRankSum=0.000;DB;DP=56;ExcessHet=3.0103;FS=1.144;MLEAC=1;MLEAF=0.500;MQ=43.62;MQRankSum=0.897;QD=27.42;ReadPosRankSum=-1.532;SOR=0.442	GT:AD:DP:GQ:PL	0/1:17,39:56:99:1564,0,645
2L	8351003	2L_8351003_SNP	A	T	1535.77	.	AC=1;AF=0.500;AN=2;BaseQRankSum=2.773;ClippingRankSum=0.000;DB;DP=58;ExcessHet=3.0103;FS=3.875;MLEAC=1;MLEAF=0.500;MQ=43.63;MQRankSum=0.694;QD=26.48;ReadPosRankSum=-0.796;SOR=0.342	GT:AD:DP:GQ:PL	0/1:19,39:58:99:1564,0,645
2L	8351030	2L_8351030_SNP	T	A	402.77	.	AC=1;AF=0.500;AN=2;BaseQRankSum=-0.446;ClippingRankSum=0.000;DB;DP=63;ExcessHet=3.0103;FS=5.262;MLEAC=1;MLEAF=0.500;MQ=43.74;MQRankSum=-1.296;QD=6.39;ReadPosRankSum=-0.964;SOR=1.426	GT:AD:DP:GQ:PL	0/1:40,23:63:99:431,0,904
2L	8351059	2L_8351059_SNP	T	C	2758.77	.	AC=2;AF=1.00;AN=2;DB;DP=63;ExcessHet=3.0103;FS=0.000;MLEAC=2;MLEAF=1.00;MQ=43.78;QD=34.72;SOR=0.933	GT:AD:DP:GQ:PL	1/1:0,63:63:99:2787,190,0
2L	8351064	2L_8351064_SNP	A	C	840.77	.	AC=1;AF=0.500;AN=2;BaseQRankSum=-2.978;ClippingRankSum=0.000;DB;DP=60;ExcessHet=3.0103;FS=0.000;MLEAC=1;MLEAF=0.500;MQ=43.77;MQRankSum=1.772;QD=14.01;ReadPosRankSum=0.411;SOR=0.676	GT:AD:DP:GQ:PL	0/1:21,39:60:99:869,0,423
2L	8351126	2L_8351126_SNP	G	C	236.77	.	AC=1;AF=0.500;AN=2;BaseQRankSum=-0.590;ClippingRankSum=0.000;DB;DP=50;ExcessHet=3.0103;FS=1.193;MLEAC=1;MLEAF=0.500;MQ=43.69;MQRankSum=-2.600;QD=4.74;ReadPosRankSum=1.112;SOR=0.687	GT:AD:DP:GQ:PL	0/1:35,15:50:99:265,0,791
2L	8351188	2L_8351188_SNP	G	A	347.77	.	AC=1;AF=0.500;AN=2;BaseQRankSum=2.636;ClippingRankSum=0.000;DB;DP=70;ExcessHet=3.0103;FS=2.219;MLEAC=1;MLEAF=0.500;MQ=43.19;MQRankSum=-4.873;QD=5.04;ReadPosRankSum=-0.698;SOR=1.119	GT:AD:DP:GQ:PL	0/1:48,21:69:99:376,0,1101
2L	8351207	.	C	CCAAAGAAGTGGG	792.73	.	AC=1;AF=0.500;AN=2;BaseQRankSum=0.336;ClippingRankSum=0.000;DP=68;ExcessHet=3.0103;FS=5.174;MLEAC=1;MLEAF=0.500;MQ=42.97;MQRankSum=-4.365;QD=11.83;ReadPosRankSum=-0.508;SOR=1.307	GT:AD:DP:GQ:PL	0/1:45,22:67:99:830,0,1820
2L	8351484	2L_8351484_SNP	G	A	849.77	.	AC=1;AF=0.500;AN=2;BaseQRankSum=2.049;ClippingRankSum=0.000;DB;DP=67;ExcessHet=3.0103;FS=5.117;MLEAC=1;MLEAF=0.500;MQ=43.53;MQRankSum=-5.548;QD=12.68;ReadPosRankSum=0.203;SOR=1.202	GT:AD:DP:GQ:PL	0/1:43,24:67:99:878,0,9818
2L	8351487	.	T	TATAC	918.73	.	AC=1;AF=0.500;AN=2;BaseQRankSum=-2.148;ClippingRankSum=0.000;DP=69;ExcessHet=3.0103;FS=5.063;MLEAC=1;MLEAF=0.500;MQ=43.55;MQRankSum=-5.658;QD=13.31;ReadPosRankSum=0.611;SOR=1.204	GT:AD:DP:GQ:PL	0/1:45,24:69:99:956,0,10767
2L	8351488	.	G	A	927.77	.	AC=1;AF=0.500;AN=2;BaseQRankSum=3.570;ClippingRankSum=0.000;DP=70;ExcessHet=3.0103;FS=3.318;MLEAC=1;MLEAF=0.500;MQ=43.50;MQRankSum=-5.837;QD=13.25;ReadPosRankSum=-0.036;SOR=0.962	GT:AD:DP:GQ:PL	0/1:44,26:70:99:956,0,10767
2L	8351493	2L_8351493_SNP	T	G	978.77	.	AC=1;AF=0.500;AN=2;BaseQRankSum=-0.927;ClippingRankSum=0.000;DB;DP=68;ExcessHet=3.0103;FS=2.071;MLEAC=1;MLEAF=0.500;MQ=43.48;MQRankSum=-5.723;QD=14.39;ReadPosRankSum=0.139;SOR=1.022	GT:AD:DP:GQ:PL	0/1:42,26:68:99:1007,0,10620
2L	8351506	2L_8351506_SNP	T	A	981.77	.	AC=1;AF=0.500;AN=2;BaseQRankSum=-0.727;ClippingRankSum=0.000;DB;DP=66;ExcessHet=3.0103;FS=3.391;MLEAC=1;MLEAF=0.500;MQ=43.41;MQRankSum=-5.874;QD=14.88;ReadPosRankSum=-0.130;SOR=1.070	GT:AD:DP:GQ:PL	0/1:39,27:66:99:1010,0,11439
2L	8351528	2L_8351528_SNP	A	T	927.77	.	AC=1;AF=0.500;AN=2;BaseQRankSum=1.121;ClippingRankSum=0.000;DB;DP=56;ExcessHet=3.0103;FS=2.282;MLEAC=1;MLEAF=0.500;MQ=43.00;MQRankSum=-5.532;QD=16.57;ReadPosRankSum=0.354;SOR=0.814	GT:AD:DP:GQ:PL	0/1:31,25:56:99:956,0,10835
2L	8351535	2L_8351535_SNP	G	T	924.77	.	AC=1;AF=0.500;AN=2;BaseQRankSum=0.631;ClippingRankSum=0.000;DB;DP=57;ExcessHet=3.0103;FS=3.679;MLEAC=1;MLEAF=0.500;MQ=43.02;MQRankSum=-5.606;QD=16.22;ReadPosRankSum=0.788;SOR=0.782	GT:AD:DP:GQ:PL	0/1:32,25:57:99:953,0,11308
2L	8351545	2L_8351545_SNP	C	A	879.77	.	AC=1;AF=0.500;AN=2;BaseQRankSum=3.230;ClippingRankSum=0.000;DB;DP=56;ExcessHet=3.0103;FS=2.294;MLEAC=1;MLEAF=0.500;MQ=43.00;MQRankSum=-5.752;QD=15.71;ReadPosRankSum=1.317;SOR=0.685	GT:AD:DP:GQ:PL	0/1:32,24:56:99:908,0,11948
2L	8351562	2L_8351562_SNP	T	A	957.77	.	AC=1;AF=0.500;AN=2;BaseQRankSum=0.436;ClippingRankSum=0.000;DB;DP=57;ExcessHet=3.0103;FS=2.316;MLEAC=1;MLEAF=0.500;MQ=43.02;MQRankSum=-5.825;QD=16.80;ReadPosRankSum=1.124;SOR=0.389	GT:AD:DP:GQ:PL	0/1:33,24:57:99:986,0,13252
2L	8351575	2L_8351575_SNP	G	T	885.77	.	AC=1;AF=0.500;AN=2;BaseQRankSum=0.715;ClippingRankSum=0.000;DB;DP=52;ExcessHet=3.0103;FS=0.000;MLEAC=1;MLEAF=0.500;MQ=42.90;MQRankSum=-5.918;QD=17.03;ReadPosRankSum=0.507;SOR=0.612	GT:AD:DP:GQ:PL	0/1:29,23:52:99:914,0,12574
2L	8351588	2L_8351588_SNP	G	A	894.77	.	AC=1;AF=0.500;AN=2;BaseQRankSum=0.155;ClippingRankSum=0.000;DB;DP=52;ExcessHet=3.0103;FS=1.052;MLEAC=1;MLEAF=0.500;MQ=42.94;MQRankSum=-5.445;QD=17.21;ReadPosRankSum=-0.386;SOR=0.885	GT:AD:DP:GQ:PL	0/1:28,24:52:99:923,0,11920
2L	8351610	.	AT	A	882.73	.	AC=1;AF=0.500;AN=2;BaseQRankSum=1.066;ClippingRankSum=0.000;DP=52;ExcessHet=3.0103;FS=3.951;MLEAC=1;MLEAF=0.500;MQ=43.00;MQRankSum=-5.440;QD=16.98;ReadPosRankSum=-1.193;SOR=1.329	GT:AD:DP:GQ:PL	0/1:29,23:52:99:920,0,12244
2L	8351612	.	ATACGTACAACTTTTCTATATACG	A	822.73	.	AC=1;AF=0.500;AN=2;BaseQRankSum=2.271;ClippingRankSum=0.000;DP=57;ExcessHet=3.0103;FS=5.555;MLEAC=1;MLEAF=0.500;MQ=43.09;MQRankSum=-5.809;QD=14.43;ReadPosRankSum=-1.004;SOR=1.377	GT:AD:DP:GQ:PL	0/1:34,23:57:99:860,0,13011
2L	8351655	.	C	CGTAT	896.73	.	AC=1;AF=0.500;AN=2;BaseQRankSum=-0.576;ClippingRankSum=0.000;DP=56;ExcessHet=3.0103;FS=0.000;MLEAC=1;MLEAF=0.500;MQ=43.16;MQRankSum=-5.043;QD=16.01;ReadPosRankSum=-2.467;SOR=0.813	GT:AD:DP:GQ:PL	0/1:32,24:56:99:934,0,9562
2L	8351847	2L_8351847_SNP	A	G	1019.77	.	AC=1;AF=0.500;AN=2;BaseQRankSum=-2.302;ClippingRankSum=0.000;DB;DP=45;ExcessHet=3.0103;FS=2.636;MLEAC=1;MLEAF=0.500;MQ=43.78;MQRankSum=2.930;QD=23.72;ReadPosRankSum=1.359;SOR=0.951	GT:AD:DP:GQ:PL	0/1:17,26:43:99:1048,0,1269
2L	8351856	2L_8351856_SNP	C	T	1009.77	.	AC=1;AF=0.500;AN=2;BaseQRankSum=1.162;ClippingRankSum=0.000;DB;DP=46;ExcessHet=3.0103;FS=1.156;MLEAC=1;MLEAF=0.500;MQ=43.79;MQRankSum=2.692;QD=21.95;ReadPosRankSum=2.109;SOR=1.022	GT:AD:DP:GQ:PL	0/1:20,26:46:99:1038,0,1446
2L	8351857	2L_8351857_SNP	T	C	1009.77	.	AC=1;AF=0.500;AN=2;BaseQRankSum=0.034;ClippingRankSum=0.000;DB;DP=46;ExcessHet=3.0103;FS=1.156;MLEAC=1;MLEAF=0.500;MQ=43.79;MQRankSum=2.692;QD=21.95;ReadPosRankSum=2.056;SOR=1.022	GT:AD:DP:GQ:PL	0/1:20,26:46:99:1038,0,1446
2L	8351860	2L_8351860_SNP	G	A	1003.77	.	AC=1;AF=0.500;AN=2;BaseQRankSum=1.830;ClippingRankSum=0.000;DB;DP=45;ExcessHet=3.0103;FS=2.540;MLEAC=1;MLEAF=0.500;MQ=43.78;MQRankSum=2.643;QD=22.31;ReadPosRankSum=2.136;SOR=1.136	GT:AD:DP:GQ:PL	0/1:20,25:45:99:1032,0,1449
2L	8351874	2L_8351874_SNP	A	G	1034.77	.	AC=1;AF=0.500;AN=2;BaseQRankSum=-1.178;ClippingRankSum=0.000;DB;DP=44;ExcessHet=3.0103;FS=1.192;MLEAC=1;MLEAF=0.500;MQ=43.76;MQRankSum=2.977;QD=23.52;ReadPosRankSum=0.194;SOR=0.965	GT:AD:DP:GQ:PL	0/1:17,27:44:99:1063,0,726
2L	8351876	2L_8351876_SNP	G	A	1034.77	.	AC=1;AF=0.500;AN=2;BaseQRankSum=0.568;ClippingRankSum=0.000;DB;DP=44;ExcessHet=3.0103;FS=1.192;MLEAC=1;MLEAF=0.500;MQ=43.76;MQRankSum=2.977;QD=23.52;ReadPosRankSum=-1.094;SOR=0.965	GT:AD:DP:GQ:PL	0/1:17,27:44:99:1063,0,726
2L	8352150	.	T	TA	393.73	.	AC=1;AF=0.500;AN=2;BaseQRankSum=0.451;ClippingRankSum=0.000;DP=38;ExcessHet=3.0103;FS=0.000;MLEAC=1;MLEAF=0.500;MQ=44.00;MQRankSum=0.000;QD=10.64;ReadPosRankSum=0.094;SOR=0.593	GT:AD:DP:GQ:PL	0/1:14,23:37:99:431,0,208
2L	8352270	2L_8352270_SNP	G	C	567.77	.	AC=1;AF=0.500;AN=2;BaseQRankSum=0.944;ClippingRankSum=0.000;DB;DP=39;ExcessHet=3.0103;FS=7.469;MLEAC=1;MLEAF=0.500;MQ=43.95;MQRankSum=1.390;QD=14.56;ReadPosRankSum=0.781;SOR=1.527	GT:AD:DP:GQ:PL	0/1:14,25:39:99:596,0,258
2L	8352303	2L_8352303_SNP	G	A	696.77	.	AC=1;AF=0.500;AN=2;BaseQRankSum=2.459;ClippingRankSum=0.000;DB;DP=45;ExcessHet=3.0103;FS=0.000;MLEAC=1;MLEAF=0.500;MQ=43.96;MQRankSum=1.536;QD=15.48;ReadPosRankSum=-0.564;SOR=0.889	GT:AD:DP:GQ:PL	0/1:14,31:45:99:725,0,243
2L	8352325	2L_8352325_SNP	C	A	275.77	.	AC=1;AF=0.500;AN=2;BaseQRankSum=-1.219;ClippingRankSum=0.000;DB;DP=45;ExcessHet=3.0103;FS=2.751;MLEAC=1;MLEAF=0.500;MQ=43.96;MQRankSum=0.000;QD=6.27;ReadPosRankSum=-0.500;SOR=1.206	GT:AD:DP:GQ:PL	0/1:28,16:44:99:304,0,617
2L	8352355	2L_8352355_SNP	C	T	349.77	.	AC=1;AF=0.500;AN=2;BaseQRankSum=-1.615;ClippingRankSum=0.000;DB;DP=52;ExcessHet=3.0103;FS=5.731;MLEAC=1;MLEAF=0.500;MQ=43.96;MQRankSum=0.000;QD=6.86;ReadPosRankSum=-0.183;SOR=1.373	GT:AD:DP:GQ:PL	0/1:31,20:51:99:378,0,702
2L	8352387	2L_8352387_SNP	C	T	2045.77	.	AC=2;AF=1.00;AN=2;DB;DP=66;ExcessHet=3.0103;FS=0.000;MLEAC=2;MLEAF=1.00;MQ=43.94;QD=31.97;SOR=1.044	GT:AD:DP:GQ:PL	1/1:0,64:64:99:2074,192,0
2L	8352431	.	CAG	C	1109.73	.	AC=1;AF=0.500;AN=2;BaseQRankSum=-0.998;ClippingRankSum=0.000;DP=59;ExcessHet=3.0103;FS=5.654;MLEAC=1;MLEAF=0.500;MQ=43.97;MQRankSum=0.000;QD=20.18;ReadPosRankSum=-0.305;SOR=0.262	GT:AD:DP:GQ:PL	0/1:21,34:55:99:1147,0,635
2L	8352501	.	GA	G	238.73	.	AC=1;AF=0.500;AN=2;BaseQRankSum=-0.173;ClippingRankSum=0.000;DP=58;ExcessHet=3.0103;FS=4.335;MLEAC=1;MLEAF=0.500;MQ=44.00;MQRankSum=0.000;QD=4.77;ReadPosRankSum=-0.936;SOR=0.280	GT:AD:DP:GQ:PL	0/1:30,20:50:99:276,0,466
2L	8352515	2L_8352515_SNP	A	G	1327.77	.	AC=2;AF=1.00;AN=2;DB;DP=52;ExcessHet=3.0103;FS=0.000;MLEAC=2;MLEAF=1.00;MQ=43.96;QD=25.53;SOR=1.480	GT:AD:DP:GQ:PL	1/1:0,52:52:99:1356,155,0
2L	8352562	2L_8352562_SNP	G	A	1044.77	.	AC=1;AF=0.500;AN=2;BaseQRankSum=3.145;ClippingRankSum=0.000;DB;DP=57;ExcessHet=3.0103;FS=0.000;MLEAC=1;MLEAF=0.500;MQ=43.97;MQRankSum=-0.983;QD=18.33;ReadPosRankSum=-1.661;SOR=0.638	GT:AD:DP:GQ:PL	0/1:29,28:57:99:1073,0,1163
2L	8352565	2L_8352565_SNP	T	C	1047.77	.	AC=1;AF=0.500;AN=2;BaseQRankSum=-4.094;ClippingRankSum=0.000;DB;DP=57;ExcessHet=3.0103;FS=1.023;MLEAC=1;MLEAF=0.500;MQ=43.97;MQRankSum=-0.983;QD=18.38;ReadPosRankSum=-1.805;SOR=0.520	GT:AD:DP:GQ:PL	0/1:29,28:57:99:1076,0,1133
2L	8352566	2L_8352566_SNP	C	T	1047.77	.	AC=1;AF=0.500;AN=2;BaseQRankSum=-0.051;ClippingRankSum=0.000;DB;DP=57;ExcessHet=3.0103;FS=1.023;MLEAC=1;MLEAF=0.500;MQ=43.97;MQRankSum=-0.983;QD=18.38;ReadPosRankSum=-1.925;SOR=0.520	GT:AD:DP:GQ:PL	0/1:29,28:57:99:1076,0,1133
2L	8352742	2L_8352742_SNP	G	A	1000.77	.	AC=1;AF=0.500;AN=2;BaseQRankSum=1.096;ClippingRankSum=0.000;DB;DP=82;ExcessHet=3.0103;FS=0.000;MLEAC=1;MLEAF=0.500;MQ=43.94;MQRankSum=1.626;QD=12.20;ReadPosRankSum=0.867;SOR=0.671	GT:AD:DP:GQ:PL	0/1:36,46:82:99:1029,0,708
2L	8353161	2L_8353161_SNP	C	T	1667.77	.	AC=2;AF=1.00;AN=2;DB;DP=61;ExcessHet=3.0103;FS=0.000;MLEAC=2;MLEAF=1.00;MQ=44.00;QD=27.34;SOR=0.793	GT:AD:DP:GQ:PL	1/1:0,61:61:99:1696,183,0
2L	8353313	2L_8353313_SNP	T	C	250.77	.	AC=1;AF=0.500;AN=2;BaseQRankSum=-2.444;ClippingRankSum=0.000;DB;DP=46;ExcessHet=3.0103;FS=2.689;MLEAC=1;MLEAF=0.500;MQ=43.78;MQRankSum=-0.457;QD=5.45;ReadPosRankSum=-0.247;SOR=1.244	GT:AD:DP:GQ:PL	0/1:30,16:46:99:279,0,684
2L	8353388	2L_8353388_SNP	C	A	1150.77	.	AC=2;AF=1.00;AN=2;DB;DP=42;ExcessHet=3.0103;FS=0.000;MLEAC=2;MLEAF=1.00;MQ=42.89;QD=27.40;SOR=1.259	GT:AD:DP:GQ:PL	1/1:0,42:42:99:1179,126,0
2L	8353509	2L_8353509_SNP	T	G	479.77	.	AC=1;AF=0.500;AN=2;BaseQRankSum=-1.415;ClippingRankSum=0.000;DB;DP=28;ExcessHet=3.0103;FS=2.649;MLEAC=1;MLEAF=0.500;MQ=44.00;MQRankSum=0.000;QD=17.13;ReadPosRankSum=0.596;SOR=2.015	GT:AD:DP:GQ:PL	0/1:11,17:28:99:508,0,336
2L	8353537	2L_8353537_SNP	A	T	297.77	.	AC=1;AF=0.500;AN=2;BaseQRankSum=1.583;ClippingRankSum=0.000;DB;DP=23;ExcessHet=3.0103;FS=0.000;MLEAC=1;MLEAF=0.500;MQ=44.00;MQRankSum=0.000;QD=12.95;ReadPosRankSum=-0.846;SOR=0.481	GT:AD:DP:GQ:PL	0/1:13,10:23:99:326,0,558
2L	8353554	2L_8353554_SNP	C	T	266.77	.	AC=1;AF=0.500;AN=2;BaseQRankSum=-1.320;ClippingRankSum=0.000;DB;DP=19;ExcessHet=3.0103;FS=0.000;MLEAC=1;MLEAF=0.500;MQ=43.36;MQRankSum=1.317;QD=14.04;ReadPosRankSum=-0.166;SOR=0.446	GT:AD:DP:GQ:PL	0/1:11,8:19:99:295,0,438
2L	8353557	2L_8353557_SNP	G	C	266.77	.	AC=1;AF=0.500;AN=2;BaseQRankSum=-2.532;ClippingRankSum=0.000;DB;DP=19;ExcessHet=3.0103;FS=0.000;MLEAC=1;MLEAF=0.500;MQ=43.36;MQRankSum=1.317;QD=14.04;ReadPosRankSum=-0.165;SOR=0.446	GT:AD:DP:GQ:PL	0/1:11,8:19:99:295,0,438
2L	8353567	2L_8353567_SNP	T	A	340.77	.	AC=1;AF=0.500;AN=2;BaseQRankSum=1.073;ClippingRankSum=0.000;DB;DP=19;ExcessHet=3.0103;FS=0.000;MLEAC=1;MLEAF=0.500;MQ=43.36;MQRankSum=-1.162;QD=17.94;ReadPosRankSum=-0.413;SOR=1.022	GT:AD:DP:GQ:PL	0/1:8,11:19:99:369,0,303
2L	8353642	2L_8353642_SNP	A	T	446.77	.	AC=2;AF=1.00;AN=2;DB;DP=13;ExcessHet=3.0103;FS=0.000;MLEAC=2;MLEAF=1.00;MQ=40.31;QD=34.37;SOR=5.283	GT:AD:DP:GQ:PL	1/1:0,13:13:39:475,39,0
2L	8353672	2L_8353672_SNP	A	T	107.77	.	AC=1;AF=0.500;AN=2;BaseQRankSum=1.559;ClippingRankSum=0.000;DB;DP=9;ExcessHet=3.0103;FS=0.000;MLEAC=1;MLEAF=0.500;MQ=38.55;MQRankSum=-1.559;QD=11.97;ReadPosRankSum=1.383;SOR=1.402	GT:AD:DP:GQ:PL	0/1:3,6:9:55:136,0,55
2L	8353702	2L_8353702_SNP	G	A	107.28	.	AC=2;AF=1.00;AN=2;DB;DP=3;ExcessHet=3.0103;FS=0.000;MLEAC=2;MLEAF=1.00;MQ=30.65;QD=29.98;SOR=2.833	GT:AD:DP:GQ:PL	1/1:0,3:3:9:135,9,0
2L	8354909	2L_8354909_SNP	G	A	2150.77	.	AC=2;AF=1.00;AN=2;DB;DP=51;ExcessHet=3.0103;FS=0.000;MLEAC=2;MLEAF=1.00;MQ=43.14;QD=33.35;SOR=1.519	GT:AD:DP:GQ:PL	1/1:0,50:50:99:2179,150,0
2L	8354910	2L_8354910_SNP	A	G	2150.77	.	AC=2;AF=1.00;AN=2;DB;DP=50;ExcessHet=3.0103;FS=0.000;MLEAC=2;MLEAF=1.00;MQ=43.13;QD=24.81;SOR=1.473	GT:AD:DP:GQ:PL	1/1:0,49:49:99:2179,150,0
2L	8355080	2L_8355080_SNP	G	A	382.77	.	AC=1;AF=0.500;AN=2;BaseQRankSum=4.295;ClippingRankSum=0.000;DB;DP=62;ExcessHet=3.0103;FS=0.000;MLEAC=1;MLEAF=0.500;MQ=43.97;MQRankSum=0.750;QD=6.17;ReadPosRankSum=0.049;SOR=0.642	GT:AD:DP:GQ:PL	0/1:41,21:62:99:411,0,910
2L	8355163	2L_8355163_SNP	A	G	874.77	.	AC=1;AF=0.500;AN=2;BaseQRankSum=0.131;ClippingRankSum=0.000;DB;DP=64;ExcessHet=3.0103;FS=0.968;MLEAC=1;MLEAF=0.500;MQ=44.00;MQRankSum=0.000;QD=13.67;ReadPosRankSum=0.853;SOR=0.551	GT:AD:DP:GQ:PL	0/1:24,40:64:99:903,0,464
2L	8355181	2L_8355181_SNP	T	C	817.77	.	AC=1;AF=0.500;AN=2;BaseQRankSum=-2.445;ClippingRankSum=0.000;DB;DP=64;ExcessHet=3.0103;FS=2.105;MLEAC=1;MLEAF=0.500;MQ=44.00;MQRankSum=0.000;QD=12.78;ReadPosRankSum=2.044;SOR=0.555	GT:AD:DP:GQ:PL	0/1:25,39:64:99:846,0,508
2L	8355191	2L_8355191_SNP	C	G	2449.77	.	AC=2;AF=1.00;AN=2;DB;DP=64;ExcessHet=3.0103;FS=0.000;MLEAC=2;MLEAF=1.00;MQ=44.00;QD=26.20;SOR=0.822	GT:AD:DP:GQ:PL	1/1:0,64:64:99:2478,195,0
2L	8355200	2L_8355200_SNP	T	C	955.77	.	AC=1;AF=0.500;AN=2;BaseQRankSum=-1.492;ClippingRankSum=0.000;DB;DP=67;ExcessHet=3.0103;FS=5.117;MLEAC=1;MLEAF=0.500;MQ=44.00;MQRankSum=0.000;QD=14.27;ReadPosRankSum=0.661;SOR=0.529	GT:AD:DP:GQ:PL	0/1:24,43:67:99:984,0,470
2L	8355217	2L_8355217_SNP	G	A	1029.77	.	AC=1;AF=0.500;AN=2;BaseQRankSum=2.253;ClippingRankSum=0.000;DB;DP=67;ExcessHet=3.0103;FS=7.112;MLEAC=1;MLEAF=0.500;MQ=44.00;MQRankSum=0.000;QD=15.37;ReadPosRankSum=-0.601;SOR=0.638	GT:AD:DP:GQ:PL	0/1:22,45:67:99:1058,0,404
2L	8355273	2L_8355273_SNP	A	T	1922.77	.	AC=1;AF=0.500;AN=2;BaseQRankSum=3.452;ClippingRankSum=0.000;DB;DP=73;ExcessHet=3.0103;FS=6.524;MLEAC=1;MLEAF=0.500;MQ=44.00;MQRankSum=0.000;QD=26.34;ReadPosRankSum=0.302;SOR=0.265	GT:AD:DP:GQ:PL	0/1:24,49:73:99:1951,0,847
2L	8355277	2L_8355277_SNP	G	T	1899.77	.	AC=1;AF=0.500;AN=2;BaseQRankSum=5.096;ClippingRankSum=0.000;DB;DP=71;ExcessHet=3.0103;FS=5.095;MLEAC=1;MLEAF=0.500;MQ=44.00;MQRankSum=0.000;QD=26.76;ReadPosRankSum=-0.121;SOR=0.275	GT:AD:DP:GQ:PL	0/1:23,48:71:99:1928,0,821
2L	8355291	.	C	T	921.77	.	AC=1;AF=0.500;AN=2;BaseQRankSum=-0.865;ClippingRankSum=0.000;DP=74;ExcessHet=3.0103;FS=12.323;MLEAC=1;MLEAF=0.500;MQ=44.00;MQRankSum=0.000;QD=12.63;ReadPosRankSum=1.412;SOR=0.578	GT:AD:DP:GQ:PL	0/1:28,45:73:99:950,0,558
2L	8355444	.	A	G	923.77	.	AC=1;AF=0.500;AN=2;BaseQRankSum=0.938;ClippingRankSum=0.000;DP=66;ExcessHet=3.0103;FS=0.000;MLEAC=1;MLEAF=0.500;MQ=44.00;MQRankSum=0.000;QD=14.00;ReadPosRankSum=0.574;SOR=0.632	GT:AD:DP:GQ:PL	0/1:24,42:66:99:952,0,471
2L	8355480	.	T	TA	582.73	.	AC=1;AF=0.500;AN=2;BaseQRankSum=-0.288;ClippingRankSum=0.000;DP=62;ExcessHet=3.0103;FS=0.000;MLEAC=1;MLEAF=0.500;MQ=44.00;MQRankSum=0.000;QD=10.60;ReadPosRankSum=-0.173;SOR=0.655	GT:AD:DP:GQ:PL	0/1:21,34:55:99:620,0,303
2L	8355593	2L_8355593_SNP	A	T	655.77	.	AC=1;AF=0.500;AN=2;BaseQRankSum=0.305;ClippingRankSum=0.000;DB;DP=66;ExcessHet=3.0103;FS=0.000;MLEAC=1;MLEAF=0.500;MQ=44.00;MQRankSum=0.000;QD=9.94;ReadPosRankSum=0.425;SOR=0.816	GT:AD:DP:GQ:PL	0/1:33,33:66:99:684,0,721
2L	8355996	2L_8355996_SNP	T	A	810.77	.	AC=1;AF=0.500;AN=2;BaseQRankSum=-0.097;ClippingRankSum=0.000;DB;DP=50;ExcessHet=3.0103;FS=0.000;MLEAC=1;MLEAF=0.500;MQ=44.00;MQRankSum=0.000;QD=16.22;ReadPosRankSum=0.135;SOR=0.577	GT:AD:DP:GQ:PL	0/1:28,22:50:99:839,0,1223
2L	8355998	2L_8355998_SNP	T	A	810.77	.	AC=1;AF=0.500;AN=2;BaseQRankSum=1.257;ClippingRankSum=0.000;DB;DP=50;ExcessHet=3.0103;FS=0.000;MLEAC=1;MLEAF=0.500;MQ=44.00;MQRankSum=0.000;QD=16.22;ReadPosRankSum=0.162;SOR=0.577	GT:AD:DP:GQ:PL	0/1:28,22:50:99:839,0,1223
2L	8356009	2L_8356009_SNP	C	G	809.77	.	AC=1;AF=0.500;AN=2;BaseQRankSum=0.166;ClippingRankSum=0.000;DB;DP=51;ExcessHet=3.0103;FS=0.000;MLEAC=1;MLEAF=0.500;MQ=44.00;MQRankSum=0.000;QD=15.88;ReadPosRankSum=-0.397;SOR=0.604	GT:AD:DP:GQ:PL	0/1:28,23:51:99:838,0,1210
2L	8356013	2L_8356013_SNP	T	G	838.77	.	AC=1;AF=0.500;AN=2;BaseQRankSum=-1.764;ClippingRankSum=0.000;DB;DP=51;ExcessHet=3.0103;FS=0.000;MLEAC=1;MLEAF=0.500;MQ=44.00;MQRankSum=0.000;QD=16.45;ReadPosRankSum=-0.681;SOR=0.795	GT:AD:DP:GQ:PL	0/1:28,23:51:99:867,0,1207
2L	8356051	2L_8356051_SNP	G	T	349.77	.	AC=1;AF=0.500;AN=2;BaseQRankSum=1.381;ClippingRankSum=0.000;DB;DP=53;ExcessHet=3.0103;FS=1.190;MLEAC=1;MLEAF=0.500;MQ=43.86;MQRankSum=1.095;QD=6.60;ReadPosRankSum=1.493;SOR=0.941	GT:AD:DP:GQ:PL	0/1:34,19:53:99:378,0,713
2L	8356090	2L_8356090_SNP	T	C	431.77	.	AC=1;AF=0.500;AN=2;BaseQRankSum=-2.066;ClippingRankSum=0.000;DB;DP=54;ExcessHet=3.0103;FS=0.000;MLEAC=1;MLEAF=0.500;MQ=43.86;MQRankSum=-0.214;QD=8.00;ReadPosRankSum=-0.387;SOR=0.617	GT:AD:DP:GQ:PL	0/1:31,23:54:99:460,0,675
2L	8356207	2L_8356207_SNP	G	A	439.77	.	AC=1;AF=0.500;AN=2;BaseQRankSum=-2.147;ClippingRankSum=0.000;DB;DP=36;ExcessHet=3.0103;FS=3.005;MLEAC=1;MLEAF=0.500;MQ=41.52;MQRankSum=-0.110;QD=12.22;ReadPosRankSum=-0.380;SOR=0.303	GT:AD:DP:GQ:PL	0/1:15,21:36:99:468,0,312
2L	8356222	2L_8356222_SNP	A	G	941.77	.	AC=2;AF=1.00;AN=2;DB;DP=36;ExcessHet=3.0103;FS=0.000;MLEAC=2;MLEAF=1.00;MQ=41.33;QD=26.16;SOR=0.927	GT:AD:DP:GQ:PL	1/1:0,36:36:99:970,107,0
2L	8356327	2L_8356327_SNP	G	T	207.77	.	AC=1;AF=0.500;AN=2;BaseQRankSum=0.264;ClippingRankSum=0.000;DB;DP=27;ExcessHet=3.0103;FS=3.452;MLEAC=1;MLEAF=0.500;MQ=39.85;MQRankSum=2.275;QD=7.70;ReadPosRankSum=-0.620;SOR=0.260	GT:AD:DP:GQ:PL	0/1:15,12:27:99:236,0,309
2L	8356537	2L_8356537_SNP	A	G	238.77	.	AC=1;AF=0.500;AN=2;BaseQRankSum=-1.212;ClippingRankSum=0.000;DB;DP=47;ExcessHet=3.0103;FS=2.724;MLEAC=1;MLEAF=0.500;MQ=37.18;MQRankSum=-0.224;QD=5.19;ReadPosRankSum=-0.408;SOR=0.357	GT:AD:DP:GQ:PL	0/1:30,16:46:99:267,0,640
2L	8356720	2L_8356720_SNP	T	C	340.77	.	AC=1;AF=0.500;AN=2;BaseQRankSum=-1.122;ClippingRankSum=0.000;DB;DP=44;ExcessHet=3.0103;FS=2.544;MLEAC=1;MLEAF=0.500;MQ=40.76;MQRankSum=0.658;QD=7.74;ReadPosRankSum=-0.564;SOR=0.971	GT:AD:DP:GQ:PL	0/1:25,19:44:99:369,0,579
2L	8356972	2L_8356972_SNP	T	G	340.77	.	AC=1;AF=0.500;AN=2;BaseQRankSum=-3.729;ClippingRankSum=0.000;DB;DP=37;ExcessHet=3.0103;FS=2.908;MLEAC=1;MLEAF=0.500;MQ=43.42;MQRankSum=-0.117;QD=9.21;ReadPosRankSum=-0.092;SOR=0.345	GT:AD:DP:GQ:PL	0/1:20,17:37:99:369,0,464
2L	8356990	2L_8356990_SNP	A	G	365.77	.	AC=1;AF=0.500;AN=2;BaseQRankSum=-2.483;ClippingRankSum=0.000;DB;DP=43;ExcessHet=3.0103;FS=1.240;MLEAC=1;MLEAF=0.500;MQ=44.00;MQRankSum=0.000;QD=8.51;ReadPosRankSum=0.098;SOR=0.404	GT:AD:DP:GQ:PL	0/1:24,19:43:99:394,0,551
2L	8357021	2L_8357021_SNP	C	T	384.77	.	AC=1;AF=0.500;AN=2;BaseQRankSum=-1.153;ClippingRankSum=0.000;DB;DP=42;ExcessHet=3.0103;FS=0.000;MLEAC=1;MLEAF=0.500;MQ=43.89;MQRankSum=0.957;QD=9.16;ReadPosRankSum=0.645;SOR=0.582	GT:AD:DP:GQ:PL	0/1:23,19:42:99:413,0,533
2L	8357142	2L_8357142_SNP	G	A	1316.77	.	AC=2;AF=1.00;AN=2;DB;DP=50;ExcessHet=3.0103;FS=0.000;MLEAC=2;MLEAF=1.00;MQ=43.12;QD=26.87;SOR=0.909	GT:AD:DP:GQ:PL	1/1:0,49:49:99:1345,146,0
2L	8357214	2L_8357214_SNP	C	T	1171.77	.	AC=2;AF=1.00;AN=2;DB;DP=45;ExcessHet=3.0103;FS=0.000;MLEAC=2;MLEAF=1.00;MQ=43.34;QD=26.63;SOR=0.883	GT:AD:DP:GQ:PL	1/1:0,44:44:99:1200,131,0
2L	8357295	2L_8357295_SNP	C	T	1158.77	.	AC=2;AF=1.00;AN=2;DB;DP=43;ExcessHet=3.0103;FS=0.000;MLEAC=2;MLEAF=1.00;MQ=43.60;QD=26.95;SOR=0.739	GT:AD:DP:GQ:PL	1/1:0,43:43:99:1187,128,0
2L	8357336	2L_8357336_SNP	A	T	1057.77	.	AC=2;AF=1.00;AN=2;BaseQRankSum=1.744;ClippingRankSum=0.000;DB;DP=44;ExcessHet=3.0103;FS=3.324;MLEAC=2;MLEAF=1.00;MQ=43.91;MQRankSum=0.000;QD=24.60;ReadPosRankSum=-0.453;SOR=0.525	GT:AD:DP:GQ:PL	1/1:1,42:43:99:1086,118,0
2L	8357655	2L_8357655_SNP	A	G	1198.77	.	AC=2;AF=1.00;AN=2;DB;DP=45;ExcessHet=3.0103;FS=0.000;MLEAC=2;MLEAF=1.00;MQ=44.00;QD=26.64;SOR=0.829	GT:AD:DP:GQ:PL	1/1:0,45:45:99:1227,135,0
2L	8357791	2L_8357791_SNP	A	C	559.77	.	AC=1;AF=0.500;AN=2;BaseQRankSum=0.025;ClippingRankSum=0.000;DB;DP=46;ExcessHet=3.0103;FS=1.189;MLEAC=1;MLEAF=0.500;MQ=43.96;MQRankSum=0.000;QD=12.44;ReadPosRankSum=-1.058;SOR=1.090	GT:AD:DP:GQ:PL	0/1:19,26:45:99:588,0,402
2L	8357830	2L_8357830_SNP	A	G	492.77	.	AC=1;AF=0.500;AN=2;BaseQRankSum=-2.190;ClippingRankSum=0.000;DB;DP=50;ExcessHet=3.0103;FS=0.000;MLEAC=1;MLEAF=0.500;MQ=43.92;MQRankSum=1.104;QD=10.06;ReadPosRankSum=1.012;SOR=0.616	GT:AD:DP:GQ:PL	0/1:23,26:49:99:521,0,494
2L	8358113	2L_8358113_SNP	T	C	448.77	.	AC=1;AF=0.500;AN=2;BaseQRankSum=-1.393;ClippingRankSum=0.000;DB;DP=42;ExcessHet=3.0103;FS=0.000;MLEAC=1;MLEAF=0.500;MQ=44.00;MQRankSum=0.000;QD=10.68;ReadPosRankSum=0.262;SOR=0.678	GT:AD:DP:GQ:PL	0/1:19,23:42:99:477,0,404
2L	8358149	2L_8358149_SNP	T	C	570.77	.	AC=1;AF=0.500;AN=2;BaseQRankSum=1.331;ClippingRankSum=0.000;DB;DP=40;ExcessHet=3.0103;FS=2.911;MLEAC=1;MLEAF=0.500;MQ=44.00;MQRankSum=0.000;QD=14.27;ReadPosRankSum=-1.067;SOR=0.296	GT:AD:DP:GQ:PL	0/1:15,25:40:99:599,0,314
2L	8358185	2L_8358185_SNP	A	G	925.77	.	AC=1;AF=0.500;AN=2;BaseQRankSum=-0.692;ClippingRankSum=0.000;DB;DP=37;ExcessHet=3.0103;FS=3.227;MLEAC=1;MLEAF=0.500;MQ=44.00;MQRankSum=0.000;QD=25.02;ReadPosRankSum=-0.191;SOR=0.292	GT:AD:DP:GQ:PL	0/1:13,24:37:99:954,0,474
2L	8358191	2L_8358191_SNP	G	T	922.77	.	AC=1;AF=0.500;AN=2;BaseQRankSum=0.216;ClippingRankSum=0.000;DB;DP=38;ExcessHet=3.0103;FS=3.259;MLEAC=1;MLEAF=0.500;MQ=44.00;MQRankSum=0.000;QD=24.28;ReadPosRankSum=0.500;SOR=0.250	GT:AD:DP:GQ:PL	0/1:14,24:38:99:951,0,507
2L	8358275	2L_8358275_SNP	C	T	583.77	.	AC=1;AF=0.500;AN=2;BaseQRankSum=4.259;ClippingRankSum=0.000;DB;DP=37;ExcessHet=3.0103;FS=5.539;MLEAC=1;MLEAF=0.500;MQ=44.00;MQRankSum=0.000;QD=15.78;ReadPosRankSum=-1.187;SOR=0.195	GT:AD:DP:GQ:PL	0/1:12,25:37:99:612,0,158
2L	8358428	2L_8358428_SNP	C	G	509.77	.	AC=1;AF=0.500;AN=2;BaseQRankSum=-1.029;ClippingRankSum=0.000;DB;DP=40;ExcessHet=3.0103;FS=10.930;MLEAC=1;MLEAF=0.500;MQ=41.16;MQRankSum=1.996;QD=12.74;ReadPosRankSum=1.241;SOR=0.069	GT:AD:DP:GQ:PL	0/1:14,26:40:99:538,0,267
2L	8358461	2L_8358461_SNP	C	G	979.77	.	AC=1;AF=0.500;AN=2;BaseQRankSum=0.404;ClippingRankSum=0.000;DB;DP=39;ExcessHet=3.0103;FS=7.681;MLEAC=1;MLEAF=0.500;MQ=40.97;MQRankSum=1.924;QD=25.12;ReadPosRankSum=-1.935;SOR=0.121	GT:AD:DP:GQ:PL	0/1:14,25:39:99:1008,0,637
2L	8358464	2L_8358464_SNP	A	T	979.77	.	AC=1;AF=0.500;AN=2;BaseQRankSum=-1.418;ClippingRankSum=0.000;DB;DP=39;ExcessHet=3.0103;FS=7.681;MLEAC=1;MLEAF=0.500;MQ=40.97;MQRankSum=1.924;QD=25.12;ReadPosRankSum=-1.739;SOR=0.121	GT:AD:DP:GQ:PL	0/1:14,25:39:99:1008,0,637
2L	8358623	2L_8358623_SNP	C	T	474.77	.	AC=1;AF=0.500;AN=2;BaseQRankSum=-0.533;ClippingRankSum=0.000;DB;DP=43;ExcessHet=3.0103;FS=0.000;MLEAC=1;MLEAF=0.500;MQ=41.88;MQRankSum=2.317;QD=11.04;ReadPosRankSum=-1.047;SOR=0.754	GT:AD:DP:GQ:PL	0/1:20,23:43:99:503,0,420
2L	8358638	2L_8358638_SNP	A	T	528.77	.	AC=1;AF=0.500;AN=2;BaseQRankSum=1.723;ClippingRankSum=0.000;DB;DP=43;ExcessHet=3.0103;FS=0.000;MLEAC=1;MLEAF=0.500;MQ=42.25;MQRankSum=2.010;QD=12.30;ReadPosRankSum=-0.598;SOR=0.776	GT:AD:DP:GQ:PL	0/1:20,23:43:99:557,0,400
2L	8358677	2L_8358677_SNP	T	C	414.77	.	AC=1;AF=0.500;AN=2;BaseQRankSum=-0.614;ClippingRankSum=0.000;DB;DP=39;ExcessHet=3.0103;FS=0.000;MLEAC=1;MLEAF=0.500;MQ=41.62;MQRankSum=2.223;QD=10.64;ReadPosRankSum=-1.031;SOR=0.560	GT:AD:DP:GQ:PL	0/1:18,21:39:99:443,0,367
2L	8358952	2L_8358952_SNP	C	T	499.77	.	AC=1;AF=0.500;AN=2;BaseQRankSum=1.150;ClippingRankSum=0.000;DB;DP=54;ExcessHet=3.0103;FS=0.000;MLEAC=1;MLEAF=0.500;MQ=43.96;MQRankSum=0.966;QD=9.25;ReadPosRankSum=-0.043;SOR=0.744	GT:AD:DP:GQ:PL	0/1:29,25:54:99:528,0,624
2L	8359008	2L_8359008_SNP	C	A	458.77	.	AC=1;AF=0.500;AN=2;BaseQRankSum=0.501;ClippingRankSum=0.000;DB;DP=59;ExcessHet=3.0103;FS=2.274;MLEAC=1;MLEAF=0.500;MQ=43.97;MQRankSum=0.905;QD=7.91;ReadPosRankSum=0.542;SOR=1.115	GT:AD:DP:GQ:PL	0/1:33,25:58:99:487,0,710
2L	8359022	2L_8359022_SNP	C	T	554.77	.	AC=1;AF=0.500;AN=2;BaseQRankSum=0.353;ClippingRankSum=0.000;DB;DP=64;ExcessHet=3.0103;FS=0.970;MLEAC=1;MLEAF=0.500;MQ=44.00;MQRankSum=0.000;QD=8.67;ReadPosRankSum=0.884;SOR=0.898	GT:AD:DP:GQ:PL	0/1:35,29:64:99:583,0,786
2L	8359034	2L_8359034_SNP	G	A	1029.77	.	AC=1;AF=0.500;AN=2;BaseQRankSum=-1.151;ClippingRankSum=0.000;DB;DP=64;ExcessHet=3.0103;FS=0.953;MLEAC=1;MLEAF=0.500;MQ=44.00;MQRankSum=0.000;QD=16.09;ReadPosRankSum=1.012;SOR=0.869	GT:AD:DP:GQ:PL	0/1:35,29:64:99:1058,0,1432
2L	8359037	2L_8359037_SNP	T	G	1011.77	.	AC=1;AF=0.500;AN=2;BaseQRankSum=1.215;ClippingRankSum=0.000;DB;DP=62;ExcessHet=3.0103;FS=0.000;MLEAC=1;MLEAF=0.500;MQ=44.00;MQRankSum=0.000;QD=16.32;ReadPosRankSum=1.591;SOR=0.631	GT:AD:DP:GQ:PL	0/1:35,27:62:99:1040,0,1406
2L	8359052	2L_8359052_SNP	G	A	610.77	.	AC=1;AF=0.500;AN=2;BaseQRankSum=3.148;ClippingRankSum=0.000;DB;DP=62;ExcessHet=3.0103;FS=0.000;MLEAC=1;MLEAF=0.500;MQ=44.00;MQRankSum=0.000;QD=9.85;ReadPosRankSum=0.656;SOR=0.604	GT:AD:DP:GQ:PL	0/1:33,29:62:99:639,0,689
2L	8359082	2L_8359082_SNP	C	G	537.77	.	AC=1;AF=0.500;AN=2;BaseQRankSum=-0.605;ClippingRankSum=0.000;DB;DP=59;ExcessHet=3.0103;FS=2.169;MLEAC=1;MLEAF=0.500;MQ=43.94;MQRankSum=0.953;QD=9.11;ReadPosRankSum=0.054;SOR=0.446	GT:AD:DP:GQ:PL	0/1:32,27:59:99:566,0,727
2L	8359178	2L_8359178_SNP	G	A	415.77	.	AC=1;AF=0.500;AN=2;BaseQRankSum=-1.315;ClippingRankSum=0.000;DB;DP=46;ExcessHet=3.0103;FS=0.000;MLEAC=1;MLEAF=0.500;MQ=43.75;MQRankSum=0.464;QD=9.04;ReadPosRankSum=-0.311;SOR=0.796	GT:AD:DP:GQ:PL	0/1:25,21:46:99:444,0,571
2L	8359367	2L_8359367_SNP	G	A	738.77	.	AC=1;AF=0.500;AN=2;BaseQRankSum=-0.112;ClippingRankSum=0.000;DB;DP=54;ExcessHet=3.0103;FS=1.088;MLEAC=1;MLEAF=0.500;MQ=43.20;MQRankSum=-0.971;QD=13.68;ReadPosRankSum=-1.695;SOR=0.999	GT:AD:DP:GQ:PL	0/1:33,21:54:99:767,0,1639
2L	8359370	2L_8359370_SNP	C	T	774.77	.	AC=1;AF=0.500;AN=2;BaseQRankSum=-0.211;ClippingRankSum=0.000;DB;DP=55;ExcessHet=3.0103;FS=1.039;MLEAC=1;MLEAF=0.500;MQ=43.22;MQRankSum=-0.883;QD=14.09;ReadPosRankSum=-1.201;SOR=0.871	GT:AD:DP:GQ:PL	0/1:33,22:55:99:803,0,1636
2L	8359460	2L_8359460_SNP	C	T	411.77	.	AC=1;AF=0.500;AN=2;BaseQRankSum=0.524;ClippingRankSum=0.000;DB;DP=48;ExcessHet=3.0103;FS=1.129;MLEAC=1;MLEAF=0.500;MQ=42.92;MQRankSum=-0.151;QD=8.58;ReadPosRankSum=0.634;SOR=0.466	GT:AD:DP:GQ:PL	0/1:27,21:48:99:440,0,612
2L	8359574	.	TA	T	267.73	.	AC=1;AF=0.500;AN=2;BaseQRankSum=0.685;ClippingRankSum=0.000;DP=55;ExcessHet=3.0103;FS=1.113;MLEAC=1;MLEAF=0.500;MQ=43.76;MQRankSum=-0.986;QD=5.35;ReadPosRankSum=0.723;SOR=0.473	GT:AD:DP:GQ:PL	0/1:30,20:50:99:305,0,553
2L	8359587	.	GTTTC	G	706.73	.	AC=1;AF=0.500;AN=2;BaseQRankSum=1.742;ClippingRankSum=0.000;DP=52;ExcessHet=3.0103;FS=1.114;MLEAC=1;MLEAF=0.500;MQ=43.74;MQRankSum=-1.017;QD=13.86;ReadPosRankSum=0.772;SOR=0.434	GT:AD:DP:GQ:PL	0/1:31,20:51:99:744,0,1603
2L	8359592	.	T	A	717.77	.	AC=1;AF=0.500;AN=2;BaseQRankSum=1.658;ClippingRankSum=0.000;DP=50;ExcessHet=3.0103;FS=2.465;MLEAC=1;MLEAF=0.500;MQ=43.73;MQRankSum=-0.986;QD=14.36;ReadPosRankSum=0.604;SOR=0.384	GT:AD:DP:GQ:PL	0/1:30,20:50:99:746,0,1571
2L	8359600	2L_8359600_SNP	G	A	820.77	.	AC=1;AF=0.500;AN=2;BaseQRankSum=0.897;ClippingRankSum=0.000;DB;DP=52;ExcessHet=3.0103;FS=2.399;MLEAC=1;MLEAF=0.500;MQ=43.82;MQRankSum=-1.576;QD=15.78;ReadPosRankSum=-0.507;SOR=0.384	GT:AD:DP:GQ:PL	0/1:29,23:52:99:849,0,1478
2L	8359611	2L_8359611_SNP	T	C	477.77	.	AC=1;AF=0.500;AN=2;BaseQRankSum=0.783;ClippingRankSum=0.000;DB;DP=54;ExcessHet=3.0103;FS=2.339;MLEAC=1;MLEAF=0.500;MQ=43.82;MQRankSum=-1.570;QD=8.85;ReadPosRankSum=-0.357;SOR=0.384	GT:AD:DP:GQ:PL	0/1:30,24:54:99:506,0,685
2L	8359648	2L_8359648_SNP	T	C	384.77	.	AC=1;AF=0.500;AN=2;BaseQRankSum=0.548;ClippingRankSum=0.000;DB;DP=50;ExcessHet=3.0103;FS=1.102;MLEAC=1;MLEAF=0.500;MQ=43.83;MQRankSum=0.217;QD=7.70;ReadPosRankSum=0.357;SOR=0.515	GT:AD:DP:GQ:PL	0/1:30,20:50:99:413,0,640
2L	8359908	2L_8359908_SNP	C	T	417.77	.	AC=1;AF=0.500;AN=2;BaseQRankSum=0.179;ClippingRankSum=0.000;DB;DP=52;ExcessHet=3.0103;FS=1.070;MLEAC=1;MLEAF=0.500;MQ=44.00;MQRankSum=0.000;QD=8.19;ReadPosRankSum=-1.056;SOR=0.518	GT:AD:DP:GQ:PL	0/1:29,22:51:99:446,0,639
2L	8360033	2L_8360033_SNP	T	G	327.77	.	AC=1;AF=0.500;AN=2;BaseQRankSum=-1.681;ClippingRankSum=0.000;DB;DP=52;ExcessHet=3.0103;FS=8.060;MLEAC=1;MLEAF=0.500;MQ=43.96;MQRankSum=-1.313;QD=6.43;ReadPosRankSum=-0.529;SOR=0.991	GT:AD:DP:GQ:PL	0/1:33,18:51:99:356,0,766
2L	8360093	2L_8360093_SNP	G	C	238.77	.	AC=1;AF=0.500;AN=2;BaseQRankSum=-2.721;ClippingRankSum=0.000;DB;DP=50;ExcessHet=3.0103;FS=4.489;MLEAC=1;MLEAF=0.500;MQ=43.96;MQRankSum=-1.484;QD=4.78;ReadPosRankSum=0.604;SOR=0.492	GT:AD:DP:GQ:PL	0/1:35,15:50:99:267,0,816
2L	8360105	2L_8360105_SNP	G	T	235.77	.	AC=1;AF=0.500;AN=2;BaseQRankSum=1.001;ClippingRankSum=0.000;DB;DP=50;ExcessHet=3.0103;FS=2.722;MLEAC=1;MLEAF=0.500;MQ=43.96;MQRankSum=-1.559;QD=4.72;ReadPosRankSum=0.800;SOR=0.354	GT:AD:DP:GQ:PL	0/1:36,14:50:99:264,0,845
2L	8360139	2L_8360139_SNP	T	C	427.77	.	AC=1;AF=0.500;AN=2;BaseQRankSum=-2.836;ClippingRankSum=0.000;DB;DP=54;ExcessHet=3.0103;FS=1.159;MLEAC=1;MLEAF=0.500;MQ=43.96;MQRankSum=-1.648;QD=7.92;ReadPosRankSum=-0.247;SOR=0.520	GT:AD:DP:GQ:PL	0/1:40,14:54:99:456,0,1621
2L	8360146	2L_8360146_SNP	T	G	393.77	.	AC=1;AF=0.500;AN=2;BaseQRankSum=-1.159;ClippingRankSum=0.000;DB;DP=52;ExcessHet=3.0103;FS=1.236;MLEAC=1;MLEAF=0.500;MQ=43.96;MQRankSum=-1.688;QD=7.57;ReadPosRankSum=-0.433;SOR=0.719	GT:AD:DP:GQ:PL	0/1:39,13:52:99:422,0,1666
2L	8360153	2L_8360153_SNP	A	G	405.77	.	AC=1;AF=0.500;AN=2;BaseQRankSum=1.067;ClippingRankSum=0.000;DB;DP=49;ExcessHet=3.0103;FS=1.229;MLEAC=1;MLEAF=0.500;MQ=43.96;MQRankSum=-1.618;QD=8.28;ReadPosRankSum=-1.393;SOR=0.750	GT:AD:DP:GQ:PL	0/1:36,13:49:99:434,0,1514
2L	8360158	2L_8360158_SNP	T	G	409.77	.	AC=1;AF=0.500;AN=2;BaseQRankSum=0.657;ClippingRankSum=0.000;DB;DP=48;ExcessHet=3.0103;FS=0.000;MLEAC=1;MLEAF=0.500;MQ=43.96;MQRankSum=-1.594;QD=8.54;ReadPosRankSum=-1.799;SOR=0.790	GT:AD:DP:GQ:PL	0/1:35,13:48:99:438,0,1473
2L	8360174	2L_8360174_SNP	T	C	463.77	.	AC=1;AF=0.500;AN=2;BaseQRankSum=0.756;ClippingRankSum=0.000;DB;DP=50;ExcessHet=3.0103;FS=0.000;MLEAC=1;MLEAF=0.500;MQ=44.00;MQRankSum=0.000;QD=9.28;ReadPosRankSum=-1.676;SOR=0.850	GT:AD:DP:GQ:PL	0/1:36,14:50:99:492,0,1452
2L	8360184	2L_8360184_SNP	C	T	409.77	.	AC=1;AF=0.500;AN=2;BaseQRankSum=1.856;ClippingRankSum=0.000;DB;DP=51;ExcessHet=3.0103;FS=0.000;MLEAC=1;MLEAF=0.500;MQ=44.00;MQRankSum=0.000;QD=8.03;ReadPosRankSum=-1.045;SOR=0.643	GT:AD:DP:GQ:PL	0/1:37,14:51:99:438,0,1451
2L	8360247	2L_8360247_SNP	A	G	292.77	.	AC=1;AF=0.500;AN=2;BaseQRankSum=-2.641;ClippingRankSum=0.000;DB;DP=55;ExcessHet=3.0103;FS=0.000;MLEAC=1;MLEAF=0.500;MQ=44.00;MQRankSum=0.000;QD=5.32;ReadPosRankSum=0.995;SOR=0.551	GT:AD:DP:GQ:PL	0/1:37,18:55:99:321,0,888
2L	8360355	2L_8360355_SNP	T	G	319.77	.	AC=1;AF=0.500;AN=2;BaseQRankSum=-1.447;ClippingRankSum=0.000;DB;DP=61;ExcessHet=3.0103;FS=2.419;MLEAC=1;MLEAF=0.500;MQ=43.97;MQRankSum=0.000;QD=5.33;ReadPosRankSum=1.010;SOR=1.123	GT:AD:DP:GQ:PL	0/1:41,19:60:99:348,0,959
2L	8363291	.	T	C	655.77	.	AC=1;AF=0.500;AN=2;BaseQRankSum=0.568;ClippingRankSum=0.000;DP=55;ExcessHet=3.0103;FS=3.833;MLEAC=1;MLEAF=0.500;MQ=43.93;MQRankSum=-0.876;QD=11.92;ReadPosRankSum=-0.690;SOR=0.297	GT:AD:DP:GQ:PL	0/1:25,30:55:99:684,0,527
2L	8363638	2L_8363638_SNP	T	A	833.77	.	AC=1;AF=0.500;AN=2;BaseQRankSum=1.745;ClippingRankSum=0.000;DB;DP=65;ExcessHet=3.0103;FS=5.068;MLEAC=1;MLEAF=0.500;MQ=43.97;MQRankSum=-0.795;QD=13.03;ReadPosRankSum=0.043;SOR=1.099	GT:AD:DP:GQ:PL	0/1:26,38:64:99:862,0,534
2L	8365935	2L_8365935_DEL	ATTC	A	1224.73	.	AC=1;AF=0.500;AN=2;BaseQRankSum=0.415;ClippingRankSum=0.000;DB;DP=53;ExcessHet=3.0103;FS=1.101;MLEAC=1;MLEAF=0.500;MQ=44.00;MQRankSum=0.000;QD=24.01;ReadPosRankSum=1.033;SOR=0.738	GT:AD:DP:GQ:PL	0/1:19,32:51:99:1262,0,763
2L	8366196	2L_8366196_SNP	T	C	1360.77	.	AC=2;AF=1.00;AN=2;DB;DP=50;ExcessHet=3.0103;FS=0.000;MLEAC=2;MLEAF=1.00;MQ=44.00;QD=27.77;SOR=0.733	GT:AD:DP:GQ:PL	1/1:0,49:49:99:1389,147,0
2L	8366532	.	C	A	356.77	.	AC=1;AF=0.500;AN=2;BaseQRankSum=1.323;ClippingRankSum=0.000;DP=60;ExcessHet=3.0103;FS=2.348;MLEAC=1;MLEAF=0.500;MQ=44.00;MQRankSum=0.000;QD=5.95;ReadPosRankSum=-1.201;SOR=0.380	GT:AD:DP:GQ:PL	0/1:40,20:60:99:385,0,890
2L	8369115	.	TA	T	497.73	.	AC=1;AF=0.500;AN=2;BaseQRankSum=1.565;ClippingRankSum=0.000;DP=58;ExcessHet=3.0103;FS=1.016;MLEAC=1;MLEAF=0.500;MQ=43.95;MQRankSum=0.817;QD=8.58;ReadPosRankSum=-0.032;SOR=0.874	GT:AD:DP:GQ:PL	0/1:36,22:58:99:535,0,1051
2L	8370484	.	ATGGTGGTGG	A	890.73	.	AC=1;AF=0.500;AN=2;BaseQRankSum=0.437;ClippingRankSum=0.000;DP=51;ExcessHet=3.0103;FS=0.000;MLEAC=1;MLEAF=0.500;MQ=43.24;MQRankSum=0.000;QD=24.74;ReadPosRankSum=-0.247;SOR=0.641	GT:AD:DP:GQ:PL	0/1:13,23:36:99:928,0,510
2L	8370550	2L_8370550_SNP	A	G	794.77	.	AC=1;AF=0.500;AN=2;BaseQRankSum=-2.103;ClippingRankSum=0.000;DB;DP=47;ExcessHet=3.0103;FS=0.000;MLEAC=1;MLEAF=0.500;MQ=43.71;MQRankSum=-0.282;QD=16.91;ReadPosRankSum=-0.930;SOR=0.551	GT:AD:DP:GQ:PL	0/1:11,36:47:99:823,0,174
2L	8370580	2L_8370580_SNP	G	T	730.77	.	AC=1;AF=0.500;AN=2;BaseQRankSum=-2.946;ClippingRankSum=0.000;DB;DP=44;ExcessHet=3.0103;FS=0.000;MLEAC=1;MLEAF=0.500;MQ=43.78;MQRankSum=0.000;QD=16.61;ReadPosRankSum=1.845;SOR=0.818	GT:AD:DP:GQ:PL	0/1:12,32:44:99:759,0,231
2L	8370614	2L_8370614_SNP	A	T	1430.77	.	AC=1;AF=0.500;AN=2;BaseQRankSum=-0.323;ClippingRankSum=0.000;DB;DP=51;ExcessHet=3.0103;FS=0.000;MLEAC=1;MLEAF=0.500;MQ=43.81;MQRankSum=-0.111;QD=28.05;ReadPosRankSum=0.879;SOR=0.582	GT:AD:DP:GQ:PL	0/1:15,36:51:99:1459,0,532
2L	8370615	.	T	TC	1421.73	.	AC=1;AF=0.500;AN=2;BaseQRankSum=-0.957;ClippingRankSum=0.000;DP=51;ExcessHet=3.0103;FS=0.000;MLEAC=1;MLEAF=0.500;MQ=43.81;MQRankSum=-0.111;QD=27.88;ReadPosRankSum=0.734;SOR=0.582	GT:AD:DP:GQ:PL	0/1:15,36:51:99:1459,0,532
2L	8370627	2L_8370627_SNP	A	T	1347.77	.	AC=1;AF=0.500;AN=2;BaseQRankSum=0.262;ClippingRankSum=0.000;DB;DP=49;ExcessHet=3.0103;FS=1.210;MLEAC=1;MLEAF=0.500;MQ=43.88;MQRankSum=-1.149;QD=27.51;ReadPosRankSum=-0.163;SOR=0.856	GT:AD:DP:GQ:PL	0/1:15,34:49:99:1376,0,632
2L	8370635	.	T	TGGAC	1422.73	.	AC=1;AF=0.500;AN=2;BaseQRankSum=-1.030;ClippingRankSum=0.000;DP=50;ExcessHet=3.0103;FS=0.000;MLEAC=1;MLEAF=0.500;MQ=43.88;MQRankSum=-1.244;QD=28.45;ReadPosRankSum=-0.318;SOR=0.762	GT:AD:DP:GQ:PL	0/1:17,33:50:99:1460,0,601
2L	8370775	2L_8370775_SNP	G	C	346.77	.	AC=1;AF=0.500;AN=2;BaseQRankSum=-0.676;ClippingRankSum=0.000;DB;DP=49;ExcessHet=3.0103;FS=4.255;MLEAC=1;MLEAF=0.500;MQ=44.00;MQRankSum=0.000;QD=7.08;ReadPosRankSum=-1.471;SOR=0.283	GT:AD:DP:GQ:PL	0/1:29,20:49:99:375,0,634
2L	8371242	2L_8371242_SNP	A	T	376.77	.	AC=1;AF=0.500;AN=2;BaseQRankSum=-0.452;ClippingRankSum=0.000;DB;DP=62;ExcessHet=3.0103;FS=2.289;MLEAC=1;MLEAF=0.500;MQ=43.92;MQRankSum=-1.968;QD=6.08;ReadPosRankSum=-0.917;SOR=1.165	GT:AD:DP:GQ:PL	0/1:41,21:62:99:405,0,970
2L	8371261	2L_8371261_SNP	C	G	297.77	.	AC=1;AF=0.500;AN=2;BaseQRankSum=-1.546;ClippingRankSum=0.000;DB;DP=61;ExcessHet=3.0103;FS=5.891;MLEAC=1;MLEAF=0.500;MQ=43.92;MQRankSum=-2.095;QD=4.88;ReadPosRankSum=0.623;SOR=1.675	GT:AD:DP:GQ:PL	0/1:42,19:61:99:326,0,980
2L	8371317	.	G	GTGTC	814.73	.	AC=1;AF=0.500;AN=2;BaseQRankSum=0.566;ClippingRankSum=0.000;DP=60;ExcessHet=3.0103;FS=3.747;MLEAC=1;MLEAF=0.500;MQ=43.82;MQRankSum=-2.987;QD=13.81;ReadPosRankSum=-0.290;SOR=0.991	GT:AD:DP:GQ:PL	0/1:37,22:59:99:852,0,1461
2L	8371331	2L_8371331_SNP	G	A	392.77	.	AC=1;AF=0.500;AN=2;BaseQRankSum=0.849;ClippingRankSum=0.000;DB;DP=58;ExcessHet=3.0103;FS=1.033;MLEAC=1;MLEAF=0.500;MQ=43.78;MQRankSum=-3.263;QD=6.77;ReadPosRankSum=-0.689;SOR=0.504	GT:AD:DP:GQ:PL	0/1:36,22:58:99:421,0,785
2L	8371400	2L_8371400_SNP	C	T	527.77	.	AC=1;AF=0.500;AN=2;BaseQRankSum=-1.861;ClippingRankSum=0.000;DB;DP=60;ExcessHet=3.0103;FS=2.188;MLEAC=1;MLEAF=0.500;MQ=43.84;MQRankSum=-2.545;QD=8.80;ReadPosRankSum=0.141;SOR=0.799	GT:AD:DP:GQ:PL	0/1:33,27:60:99:556,0,707
2L	8371508	.	T	TTGTA	915.73	.	AC=1;AF=0.500;AN=2;BaseQRankSum=1.561;ClippingRankSum=0.000;DP=57;ExcessHet=3.0103;FS=2.302;MLEAC=1;MLEAF=0.500;MQ=43.52;MQRankSum=-4.933;QD=16.35;ReadPosRankSum=-1.491;SOR=1.106	GT:AD:DP:GQ:PL	0/1:32,24:56:99:953,0,1643
2L	8371523	.	T	TAATGGGCCTCAAA	902.73	.	AC=1;AF=0.500;AN=2;BaseQRankSum=1.314;ClippingRankSum=0.000;DP=54;ExcessHet=3.0103;FS=1.078;MLEAC=1;MLEAF=0.500;MQ=43.45;MQRankSum=-5.163;QD=17.03;ReadPosRankSum=-1.562;SOR=1.012	GT:AD:DP:GQ:PL	0/1:30,23:53:99:940,0,2858
2L	8371698	2L_8371698_SNP	T	C	742.77	.	AC=1;AF=0.500;AN=2;BaseQRankSum=-1.189;ClippingRankSum=0.000;DB;DP=71;ExcessHet=3.0103;FS=4.613;MLEAC=1;MLEAF=0.500;MQ=43.82;MQRankSum=-2.493;QD=10.46;ReadPosRankSum=-0.962;SOR=0.745	GT:AD:DP:GQ:PL	0/1:35,36:71:99:771,0,765
2L	8371827	2L_8371827_SNP	G	A	819.77	.	AC=1;AF=0.500;AN=2;BaseQRankSum=-2.413;ClippingRankSum=0.000;DB;DP=72;ExcessHet=3.0103;FS=0.900;MLEAC=1;MLEAF=0.500;MQ=43.95;MQRankSum=-1.254;QD=11.39;ReadPosRankSum=2.131;SOR=0.693	GT:AD:DP:GQ:PL	0/1:32,40:72:99:848,0,691
2L	8371847	2L_8371847_SNP	T	A	872.77	.	AC=1;AF=0.500;AN=2;BaseQRankSum=-0.613;ClippingRankSum=0.000;DB;DP=71;ExcessHet=3.0103;FS=0.000;MLEAC=1;MLEAF=0.500;MQ=43.94;MQRankSum=-1.198;QD=12.29;ReadPosRankSum=2.184;SOR=0.741	GT:AD:DP:GQ:PL	0/1:30,41:71:99:901,0,624
2L	8371881	2L_8371881_SNP	A	G	1519.77	.	AC=1;AF=0.500;AN=2;BaseQRankSum=-0.907;ClippingRankSum=0.000;DB;DP=68;ExcessHet=3.0103;FS=3.365;MLEAC=1;MLEAF=0.500;MQ=43.97;MQRankSum=-0.781;QD=22.35;ReadPosRankSum=-0.169;SOR=1.030	GT:AD:DP:GQ:PL	0/1:27,41:68:99:1548,0,1049
2L	8371891	.	C	T	1446.77	.	AC=1;AF=0.500;AN=2;BaseQRankSum=-1.401;ClippingRankSum=0.000;DP=66;ExcessHet=3.0103;FS=4.922;MLEAC=1;MLEAF=0.500;MQ=44.00;MQRankSum=0.000;QD=21.92;ReadPosRankSum=-0.182;SOR=1.329	GT:AD:DP:GQ:PL	0/1:28,38:66:99:1475,0,1057
2L	8371920	2L_8371920_SNP	T	A	677.77	.	AC=1;AF=0.500;AN=2;BaseQRankSum=1.742;ClippingRankSum=0.000;DB;DP=55;ExcessHet=3.0103;FS=0.000;MLEAC=1;MLEAF=0.500;MQ=43.96;MQRankSum=-0.843;QD=12.32;ReadPosRankSum=-1.460;SOR=0.722	GT:AD:DP:GQ:PL	0/1:24,31:55:99:706,0,490
2L	8371966	2L_8371966_SNP	A	G	382.77	.	AC=1;AF=0.500;AN=2;BaseQRankSum=-1.711;ClippingRankSum=0.000;DB;DP=54;ExcessHet=3.0103;FS=0.000;MLEAC=1;MLEAF=0.500;MQ=43.96;MQRankSum=-1.168;QD=7.09;ReadPosRankSum=-0.073;SOR=0.582	GT:AD:DP:GQ:PL	0/1:32,22:54:99:411,0,816
2L	8371979	2L_8371979_SNP	A	G	423.77	.	AC=1;AF=0.500;AN=2;BaseQRankSum=-3.832;ClippingRankSum=0.000;DB;DP=53;ExcessHet=3.0103;FS=0.000;MLEAC=1;MLEAF=0.500;MQ=43.96;MQRankSum=-1.149;QD=8.00;ReadPosRankSum=-0.705;SOR=0.805	GT:AD:DP:GQ:PL	0/1:31,22:53:99:452,0,788
2L	8372045	2L_8372045_SNP	C	T	575.77	.	AC=1;AF=0.500;AN=2;BaseQRankSum=1.886;ClippingRankSum=0.000;DB;DP=60;ExcessHet=3.0103;FS=2.252;MLEAC=1;MLEAF=0.500;MQ=43.97;MQRankSum=-1.001;QD=9.60;ReadPosRankSum=0.501;SOR=1.052	GT:AD:DP:GQ:PL	0/1:31,29:60:99:604,0,697
2L	8372098	2L_8372098_SNP	G	A	779.77	.	AC=1;AF=0.500;AN=2;BaseQRankSum=-1.747;ClippingRankSum=0.000;DB;DP=62;ExcessHet=3.0103;FS=3.673;MLEAC=1;MLEAF=0.500;MQ=43.97;MQRankSum=-0.789;QD=12.58;ReadPosRankSum=0.840;SOR=1.322	GT:AD:DP:GQ:PL	0/1:25,37:62:99:808,0,526
2L	8372116	2L_8372116_SNP	A	G	731.77	.	AC=1;AF=0.500;AN=2;BaseQRankSum=-1.843;ClippingRankSum=0.000;DB;DP=52;ExcessHet=3.0103;FS=1.184;MLEAC=1;MLEAF=0.500;MQ=43.96;MQRankSum=-0.687;QD=14.07;ReadPosRankSum=-0.818;SOR=1.022	GT:AD:DP:GQ:PL	0/1:18,34:52:99:760,0,348
2L	8372130	2L_8372130_SNP	C	T	668.77	.	AC=1;AF=0.500;AN=2;BaseQRankSum=-0.709;ClippingRankSum=0.000;DB;DP=48;ExcessHet=3.0103;FS=1.303;MLEAC=1;MLEAF=0.500;MQ=43.96;MQRankSum=-0.708;QD=14.23;ReadPosRankSum=-0.244;SOR=1.170	GT:AD:DP:GQ:PL	0/1:17,30:47:99:697,0,312
2L	8372197	2L_8372197_SNP	C	T	385.77	.	AC=1;AF=0.500;AN=2;BaseQRankSum=0.921;ClippingRankSum=0.000;DB;DP=32;ExcessHet=3.0103;FS=0.000;MLEAC=1;MLEAF=0.500;MQ=43.40;MQRankSum=0.272;QD=12.06;ReadPosRankSum=0.171;SOR=0.859	GT:AD:DP:GQ:PL	0/1:14,18:32:99:414,0,298
2L	8372239	2L_8372239_INS	T	TTAAGTGC	1526.73	.	AC=2;AF=1.00;AN=2;DB;DP=33;ExcessHet=3.0103;FS=0.000;MLEAC=2;MLEAF=1.00;MQ=43.36;QD=30.22;SOR=0.752	GT:AD:DP:GQ:PL	1/1:0,33:33:99:1564,105,0
2L	8372639	2L_8372639_SNP	C	T	309.77	.	AC=1;AF=0.500;AN=2;BaseQRankSum=-0.811;ClippingRankSum=0.000;DB;DP=48;ExcessHet=3.0103;FS=1.169;MLEAC=1;MLEAF=0.500;MQ=44.00;MQRankSum=0.000;QD=6.45;ReadPosRankSum=-0.486;SOR=0.657	GT:AD:DP:GQ:PL	0/1:31,17:48:99:338,0,745
2L	8373059	.	C	A	354.77	.	AC=1;AF=0.500;AN=2;BaseQRankSum=2.071;ClippingRankSum=0.000;DP=51;ExcessHet=3.0103;FS=0.000;MLEAC=1;MLEAF=0.500;MQ=44.00;MQRankSum=0.000;QD=6.96;ReadPosRankSum=1.462;SOR=0.627	GT:AD:DP:GQ:PL	0/1:32,19:51:99:383,0,663
2L	8376791	.	C	CA	866.73	.	AC=1;AF=0.500;AN=2;BaseQRankSum=-0.149;ClippingRankSum=0.000;DP=59;ExcessHet=3.0103;FS=0.000;MLEAC=1;MLEAF=0.500;MQ=43.93;MQRankSum=-1.622;QD=15.48;ReadPosRankSum=0.683;SOR=0.614	GT:AD:DP:GQ:PL	0/1:32,24:56:99:904,0,1296
2L	8376799	2L_8376799_SNP	T	C	899.77	.	AC=1;AF=0.500;AN=2;BaseQRankSum=-1.115;ClippingRankSum=0.000;DB;DP=59;ExcessHet=3.0103;FS=0.000;MLEAC=1;MLEAF=0.500;MQ=43.93;MQRankSum=-1.639;QD=15.25;ReadPosRankSum=0.706;SOR=0.811	GT:AD:DP:GQ:PL	0/1:34,25:59:99:928,0,1319
2L	8376825	2L_8376825_SNP	T	C	1600.77	.	AC=2;AF=1.00;AN=2;DB;DP=61;ExcessHet=3.0103;FS=0.000;MLEAC=2;MLEAF=1.00;MQ=43.94;QD=26.24;SOR=0.865	GT:AD:DP:GQ:PL	1/1:0,61:61:99:1629,182,0
2L	8376840	2L_8376840_SNP	A	G	437.77	.	AC=1;AF=0.500;AN=2;BaseQRankSum=-1.608;ClippingRankSum=0.000;DB;DP=62;ExcessHet=3.0103;FS=3.530;MLEAC=1;MLEAF=0.500;MQ=43.94;MQRankSum=-1.771;QD=7.06;ReadPosRankSum=0.998;SOR=0.985	GT:AD:DP:GQ:PL	0/1:38,24:62:99:466,0,833
2L	8376854	2L_8376854_SNP	T	C	838.77	.	AC=1;AF=0.500;AN=2;BaseQRankSum=-0.846;ClippingRankSum=0.000;DB;DP=66;ExcessHet=3.0103;FS=0.000;MLEAC=1;MLEAF=0.500;MQ=43.88;MQRankSum=2.477;QD=12.71;ReadPosRankSum=0.803;SOR=0.673	GT:AD:DP:GQ:PL	0/1:27,39:66:99:867,0,554
2L	8376912	2L_8376912_SNP	G	A	752.77	.	AC=1;AF=0.500;AN=2;BaseQRankSum=1.267;ClippingRankSum=0.000;DB;DP=60;ExcessHet=3.0103;FS=9.674;MLEAC=1;MLEAF=0.500;MQ=43.79;MQRankSum=-3.348;QD=12.55;ReadPosRankSum=-0.867;SOR=1.931	GT:AD:DP:GQ:PL	0/1:38,22:60:99:781,0,1500
2L	8376916	2L_8376916_SNP	G	A	758.77	.	AC=1;AF=0.500;AN=2;BaseQRankSum=-0.554;ClippingRankSum=0.000;DB;DP=56;ExcessHet=3.0103;FS=7.678;MLEAC=1;MLEAF=0.500;MQ=43.81;MQRankSum=-3.096;QD=13.55;ReadPosRankSum=-0.334;SOR=1.721	GT:AD:DP:GQ:PL	0/1:36,20:56:99:787,0,1445
2L	8376961	2L_8376961_SNP	A	G	421.77	.	AC=1;AF=0.500;AN=2;BaseQRankSum=1.850;ClippingRankSum=0.000;DB;DP=64;ExcessHet=3.0103;FS=2.233;MLEAC=1;MLEAF=0.500;MQ=43.80;MQRankSum=-3.392;QD=6.59;ReadPosRankSum=1.201;SOR=1.092	GT:AD:DP:GQ:PL	0/1:41,23:64:99:450,0,964
2L	8377033	2L_8377033_SNP	A	T	459.77	.	AC=1;AF=0.500;AN=2;BaseQRankSum=-0.396;ClippingRankSum=0.000;DB;DP=60;ExcessHet=3.0103;FS=1.010;MLEAC=1;MLEAF=0.500;MQ=43.87;MQRankSum=-2.497;QD=7.66;ReadPosRankSum=-0.372;SOR=0.775	GT:AD:DP:GQ:PL	0/1:36,24:60:99:488,0,809
2L	8377167	2L_8377167_SNP	A	G	458.77	.	AC=1;AF=0.500;AN=2;BaseQRankSum=0.406;ClippingRankSum=0.000;DB;DP=61;ExcessHet=3.0103;FS=2.182;MLEAC=1;MLEAF=0.500;MQ=43.58;MQRankSum=-4.827;QD=7.52;ReadPosRankSum=-0.093;SOR=0.864	GT:AD:DP:GQ:PL	0/1:36,25:61:99:487,0,797
2L	8377183	2L_8377183_SNP	T	A	903.77	.	AC=1;AF=0.500;AN=2;BaseQRankSum=1.364;ClippingRankSum=0.000;DB;DP=62;ExcessHet=3.0103;FS=2.182;MLEAC=1;MLEAF=0.500;MQ=43.54;MQRankSum=-5.110;QD=14.58;ReadPosRankSum=0.220;SOR=0.832	GT:AD:DP:GQ:PL	0/1:37,25:62:99:932,0,1446
2L	8377192	2L_8377192_SNP	G	A	977.77	.	AC=1;AF=0.500;AN=2;BaseQRankSum=4.011;ClippingRankSum=0.000;DB;DP=65;ExcessHet=3.0103;FS=3.417;MLEAC=1;MLEAF=0.500;MQ=43.53;MQRankSum=-5.017;QD=15.04;ReadPosRankSum=-0.501;SOR=0.894	GT:AD:DP:GQ:PL	0/1:37,28:65:99:1006,0,1443
2L	8377203	2L_8377203_SNP	T	A	876.77	.	AC=1;AF=0.500;AN=2;BaseQRankSum=2.196;ClippingRankSum=0.000;DB;DP=57;ExcessHet=3.0103;FS=3.720;MLEAC=1;MLEAF=0.500;MQ=43.43;MQRankSum=-5.262;QD=15.38;ReadPosRankSum=-0.324;SOR=1.067	GT:AD:DP:GQ:PL	0/1:32,25:57:99:905,0,1280
2L	8377206	2L_8377206_SNP	T	A	899.77	.	AC=1;AF=0.500;AN=2;BaseQRankSum=-0.074;ClippingRankSum=0.000;DB;DP=54;ExcessHet=3.0103;FS=2.347;MLEAC=1;MLEAF=0.500;MQ=43.36;MQRankSum=-5.695;QD=16.66;ReadPosRankSum=0.123;SOR=0.839	GT:AD:DP:GQ:PL	0/1:31,23:54:99:928,0,1226
2L	8377211	2L_8377211_SNP	A	T	804.77	.	AC=1;AF=0.500;AN=2;BaseQRankSum=-1.166;ClippingRankSum=0.000;DB;DP=51;ExcessHet=3.0103;FS=2.388;MLEAC=1;MLEAF=0.500;MQ=43.32;MQRankSum=-5.703;QD=15.78;ReadPosRankSum=0.344;SOR=0.730	GT:AD:DP:GQ:PL	0/1:29,22:51:99:833,0,1193
2L	8377213	2L_8377213_SNP	G	A	804.77	.	AC=1;AF=0.500;AN=2;BaseQRankSum=3.396;ClippingRankSum=0.000;DB;DP=50;ExcessHet=3.0103;FS=2.447;MLEAC=1;MLEAF=0.500;MQ=43.31;MQRankSum=-5.629;QD=16.10;ReadPosRankSum=0.167;SOR=0.684	GT:AD:DP:GQ:PL	0/1:28,22:50:99:833,0,1171
2L	8377217	2L_8377217_SNP	C	T	899.77	.	AC=1;AF=0.500;AN=2;BaseQRankSum=2.415;ClippingRankSum=0.000;DB;DP=52;ExcessHet=3.0103;FS=3.953;MLEAC=1;MLEAF=0.500;MQ=43.34;MQRankSum=-5.553;QD=17.30;ReadPosRankSum=0.111;SOR=0.761	GT:AD:DP:GQ:PL	0/1:29,23:52:99:928,0,1146
2L	8377222	2L_8377222_SNP	T	C	857.77	.	AC=1;AF=0.500;AN=2;BaseQRankSum=0.776;ClippingRankSum=0.000;DB;DP=54;ExcessHet=3.0103;FS=1.055;MLEAC=1;MLEAF=0.500;MQ=43.36;MQRankSum=-5.484;QD=15.88;ReadPosRankSum=0.174;SOR=0.473	GT:AD:DP:GQ:PL	0/1:30,24:54:99:886,0,1149
2L	8377234	2L_8377234_SNP	C	T	872.77	.	AC=1;AF=0.500;AN=2;BaseQRankSum=3.047;ClippingRankSum=0.000;DB;DP=53;ExcessHet=3.0103;FS=2.323;MLEAC=1;MLEAF=0.500;MQ=43.39;MQRankSum=-5.182;QD=16.47;ReadPosRankSum=0.429;SOR=0.713	GT:AD:DP:GQ:PL	0/1:29,24:53:99:901,0,1116
2L	8377243	2L_8377243_SNP	A	G	908.77	.	AC=1;AF=0.500;AN=2;BaseQRankSum=4.091;ClippingRankSum=0.000;DB;DP=54;ExcessHet=3.0103;FS=1.055;MLEAC=1;MLEAF=0.500;MQ=43.40;MQRankSum=-5.251;QD=16.83;ReadPosRankSum=0.714;SOR=0.473	GT:AD:DP:GQ:PL	0/1:30,24:54:99:937,0,1194
2L	8377249	2L_8377249_SNP	G	C	876.77	.	AC=1;AF=0.500;AN=2;BaseQRankSum=0.380;ClippingRankSum=0.000;DB;DP=57;ExcessHet=3.0103;FS=2.212;MLEAC=1;MLEAF=0.500;MQ=43.43;MQRankSum=-5.454;QD=15.38;ReadPosRankSum=1.350;SOR=0.446	GT:AD:DP:GQ:PL	0/1:33,24:57:99:905,0,1273
2L	8377303	2L_8377303_SNP	A	C	509.77	.	AC=1;AF=0.500;AN=2;BaseQRankSum=-1.129;ClippingRankSum=0.000;DB;DP=61;ExcessHet=3.0103;FS=3.617;MLEAC=1;MLEAF=0.500;MQ=43.60;MQRankSum=-4.373;QD=8.50;ReadPosRankSum=-1.057;SOR=0.883	GT:AD:DP:GQ:PL	0/1:34,26:60:99:538,0,782
2L	8377319	2L_8377319_SNP	C	A	468.77	.	AC=1;AF=0.500;AN=2;BaseQRankSum=1.584;ClippingRankSum=0.000;DB;DP=59;ExcessHet=3.0103;FS=0.000;MLEAC=1;MLEAF=0.500;MQ=43.72;MQRankSum=-3.625;QD=7.95;ReadPosRankSum=0.343;SOR=0.685	GT:AD:DP:GQ:PL	0/1:35,24:59:99:497,0,815
2L	8377387	2L_8377387_SNP	A	T	460.77	.	AC=1;AF=0.500;AN=2;BaseQRankSum=-0.693;ClippingRankSum=0.000;DB;DP=46;ExcessHet=3.0103;FS=0.000;MLEAC=1;MLEAF=0.500;MQ=43.87;MQRankSum=-2.651;QD=10.02;ReadPosRankSum=1.920;SOR=0.593	GT:AD:DP:GQ:PL	0/1:32,14:46:99:489,0,1578
2L	8377393	2L_8377393_SNP	G	T	460.77	.	AC=1;AF=0.500;AN=2;BaseQRankSum=-0.597;ClippingRankSum=0.000;DB;DP=47;ExcessHet=3.0103;FS=0.000;MLEAC=1;MLEAF=0.500;MQ=43.88;MQRankSum=-2.692;QD=9.80;ReadPosRankSum=1.828;SOR=0.657	GT:AD:DP:GQ:PL	0/1:33,14:47:99:489,0,1578
2L	8377501	2L_8377501_SNP	A	C	932.77	.	AC=1;AF=0.500;AN=2;BaseQRankSum=-2.361;ClippingRankSum=0.000;DB;DP=71;ExcessHet=3.0103;FS=2.044;MLEAC=1;MLEAF=0.500;MQ=43.72;MQRankSum=-4.053;QD=13.14;ReadPosRankSum=0.219;SOR=0.554	GT:AD:DP:GQ:PL	0/1:44,27:71:99:961,0,2120
2L	8377510	2L_8377510_SNP	T	C	902.77	.	AC=1;AF=0.500;AN=2;BaseQRankSum=-3.113;ClippingRankSum=0.000;DB;DP=71;ExcessHet=3.0103;FS=2.057;MLEAC=1;MLEAF=0.500;MQ=43.72;MQRankSum=-4.177;QD=12.72;ReadPosRankSum=1.498;SOR=0.437	GT:AD:DP:GQ:PL	0/1:45,26:71:99:931,0,2162
2L	8377524	2L_8377524_SNP	G	A	512.77	.	AC=1;AF=0.500;AN=2;BaseQRankSum=0.127;ClippingRankSum=0.000;DB;DP=74;ExcessHet=3.0103;FS=3.226;MLEAC=1;MLEAF=0.500;MQ=43.76;MQRankSum=-3.909;QD=6.93;ReadPosRankSum=2.134;SOR=0.537	GT:AD:DP:GQ:PL	0/1:47,27:74:99:541,0,1029
2L	8377545	2L_8377545_SNP	C	T	1300.77	.	AC=1;AF=0.500;AN=2;BaseQRankSum=2.732;ClippingRankSum=0.000;DB;DP=77;ExcessHet=3.0103;FS=7.607;MLEAC=1;MLEAF=0.500;MQ=43.72;MQRankSum=-3.675;QD=16.89;ReadPosRankSum=-0.553;SOR=0.789	GT:AD:DP:GQ:PL	0/1:42,35:77:99:1329,0,2579
2L	8377549	.	TCTC	T	1285.73	.	AC=1;AF=0.500;AN=2;BaseQRankSum=-3.658;ClippingRankSum=0.000;DP=76;ExcessHet=3.0103;FS=4.483;MLEAC=1;MLEAF=0.500;MQ=43.72;MQRankSum=-3.732;QD=16.92;ReadPosRankSum=-0.423;SOR=0.761	GT:AD:DP:GQ:PL	0/1:42,34:76:99:1323,0,2635
2L	8377553	.	A	AAAG	1257.73	.	AC=1;AF=0.500;AN=2;BaseQRankSum=-5.023;ClippingRankSum=0.000;DP=76;ExcessHet=3.0103;FS=4.483;MLEAC=1;MLEAF=0.500;MQ=43.72;MQRankSum=-3.732;QD=16.55;ReadPosRankSum=-0.334;SOR=0.761	GT:AD:DP:GQ:PL	0/1:42,34:76:99:1295,0,2580
2L	8377555	2L_8377555_SNP	T	A	1269.77	.	AC=1;AF=0.500;AN=2;BaseQRankSum=-3.229;ClippingRankSum=0.000;DB;DP=75;ExcessHet=3.0103;FS=6.104;MLEAC=1;MLEAF=0.500;MQ=43.74;MQRankSum=-3.668;QD=16.93;ReadPosRankSum=0.209;SOR=0.986	GT:AD:DP:GQ:PL	0/1:43,32:75:99:1298,0,2511
2L	8377760	2L_8377760_SNP	T	C	513.77	.	AC=1;AF=0.500;AN=2;BaseQRankSum=-1.128;ClippingRankSum=0.000;DB;DP=73;ExcessHet=3.0103;FS=7.856;MLEAC=1;MLEAF=0.500;MQ=44.00;MQRankSum=0.000;QD=7.04;ReadPosRankSum=0.715;SOR=1.452	GT:AD:DP:GQ:PL	0/1:41,32:73:99:542,0,957
2L	8377832	2L_8377832_SNP	A	G	565.77	.	AC=1;AF=0.500;AN=2;BaseQRankSum=-5.068;ClippingRankSum=0.000;DB;DP=62;ExcessHet=3.0103;FS=13.886;MLEAC=1;MLEAF=0.500;MQ=44.00;MQRankSum=0.000;QD=9.13;ReadPosRankSum=-0.642;SOR=1.296	GT:AD:DP:GQ:PL	0/1:33,29:62:99:594,0,754
2L	8377843	2L_8377843_SNP	G	A	571.77	.	AC=1;AF=0.500;AN=2;BaseQRankSum=-0.267;ClippingRankSum=0.000;DB;DP=58;ExcessHet=3.0103;FS=14.687;MLEAC=1;MLEAF=0.500;MQ=44.00;MQRankSum=0.000;QD=9.86;ReadPosRankSum=-0.429;SOR=1.074	GT:AD:DP:GQ:PL	0/1:31,27:58:99:600,0,690
2L	8377864	2L_8377864_SNP	A	T	501.77	.	AC=1;AF=0.500;AN=2;BaseQRankSum=0.962;ClippingRankSum=0.000;DB;DP=52;ExcessHet=3.0103;FS=10.268;MLEAC=1;MLEAF=0.500;MQ=44.00;MQRankSum=0.000;QD=9.65;ReadPosRankSum=-0.101;SOR=0.872	GT:AD:DP:GQ:PL	0/1:27,25:52:99:530,0,590
2L	8377930	2L_8377930_SNP	C	T	545.77	.	AC=1;AF=0.500;AN=2;BaseQRankSum=-0.458;ClippingRankSum=0.000;DB;DP=54;ExcessHet=3.0103;FS=0.000;MLEAC=1;MLEAF=0.500;MQ=44.00;MQRankSum=0.000;QD=10.11;ReadPosRankSum=0.090;SOR=0.569	GT:AD:DP:GQ:PL	0/1:28,26:54:99:574,0,643
2L	8378031	.	A	AAC,AAT	2331.73	.	AC=1,1;AF=0.500,0.500;AN=2;DP=66;ExcessHet=3.0103;FS=0.000;MLEAC=1,1;MLEAF=0.500,0.500;MQ=44.17;QD=31.76;SOR=0.966	GT:AD:DP:GQ:PL	1/2:0,38,26:64:99:2369,748,593,1018,0,831
2L	8378077	2L_8378077_SNP	A	T	1683.77	.	AC=2;AF=1.00;AN=2;DB;DP=64;ExcessHet=3.0103;FS=0.000;MLEAC=2;MLEAF=1.00;MQ=44.17;QD=26.31;SOR=0.966	GT:AD:DP:GQ:PL	1/1:0,64:64:99:1712,191,0
2L	8378127	2L_8378127_SNP	A	T	1255.77	.	AC=1;AF=0.500;AN=2;BaseQRankSum=0.479;ClippingRankSum=0.000;DB;DP=69;ExcessHet=3.0103;FS=6.381;MLEAC=1;MLEAF=0.500;MQ=44.13;MQRankSum=1.425;QD=18.20;ReadPosRankSum=0.222;SOR=0.582	GT:AD:DP:GQ:PL	0/1:34,35:69:99:1284,0,1311
2L	8378128	2L_8378128_SNP	T	A	1255.77	.	AC=1;AF=0.500;AN=2;BaseQRankSum=0.111;ClippingRankSum=0.000;DB;DP=67;ExcessHet=3.0103;FS=6.493;MLEAC=1;MLEAF=0.500;MQ=44.14;MQRankSum=1.425;QD=18.74;ReadPosRankSum=0.615;SOR=0.596	GT:AD:DP:GQ:PL	0/1:34,33:67:99:1284,0,1311
2L	8378159	2L_8378159_SNP	A	G	1781.77	.	AC=2;AF=1.00;AN=2;DB;DP=67;ExcessHet=3.0103;FS=0.000;MLEAC=2;MLEAF=1.00;MQ=43.97;QD=26.59;SOR=1.318	GT:AD:DP:GQ:PL	1/1:0,67:67:99:1810,200,0
2L	8378212	2L_8378212_SNP	G	A	619.77	.	AC=1;AF=0.500;AN=2;BaseQRankSum=0.179;ClippingRankSum=0.000;DB;DP=61;ExcessHet=3.0103;FS=7.030;MLEAC=1;MLEAF=0.500;MQ=43.97;MQRankSum=0.985;QD=10.16;ReadPosRankSum=-0.420;SOR=1.410	GT:AD:DP:GQ:PL	0/1:32,29:61:99:648,0,733
2L	8378358	2L_8378358_SNP	T	A	373.77	.	AC=1;AF=0.500;AN=2;BaseQRankSum=2.584;ClippingRankSum=0.000;DB;DP=61;ExcessHet=3.0103;FS=5.283;MLEAC=1;MLEAF=0.500;MQ=43.97;MQRankSum=0.759;QD=6.13;ReadPosRankSum=1.537;SOR=0.812	GT:AD:DP:GQ:PL	0/1:40,21:61:99:402,0,910
2L	8378400	2L_8378400_SNP	T	G	796.77	.	AC=1;AF=0.500;AN=2;BaseQRankSum=-0.755;ClippingRankSum=0.000;DB;DP=62;ExcessHet=3.0103;FS=8.944;MLEAC=1;MLEAF=0.500;MQ=43.87;MQRankSum=1.003;QD=12.85;ReadPosRankSum=1.305;SOR=0.703	GT:AD:DP:GQ:PL	0/1:25,37:62:99:825,0,509
2L	8378415	2L_8378415_SNP	G	T	1468.77	.	AC=1;AF=0.500;AN=2;BaseQRankSum=-0.865;ClippingRankSum=0.000;DB;DP=60;ExcessHet=3.0103;FS=12.319;MLEAC=1;MLEAF=0.500;MQ=43.87;MQRankSum=1.158;QD=24.48;ReadPosRankSum=0.253;SOR=0.509	GT:AD:DP:GQ:PL	0/1:22,38:60:99:1497,0,783
2L	8378425	2L_8378425_SNP	C	A	1440.77	.	AC=1;AF=0.500;AN=2;BaseQRankSum=2.335;ClippingRankSum=0.000;DB;DP=60;ExcessHet=3.0103;FS=21.558;MLEAC=1;MLEAF=0.500;MQ=43.87;MQRankSum=1.158;QD=24.01;ReadPosRankSum=0.345;SOR=0.859	GT:AD:DP:GQ:PL	0/1:22,38:60:99:1469,0,773
2L	8378455	2L_8378455_SNP	T	C	864.77	.	AC=1;AF=0.500;AN=2;BaseQRankSum=-2.560;ClippingRankSum=0.000;DB;DP=58;ExcessHet=3.0103;FS=19.252;MLEAC=1;MLEAF=0.500;MQ=43.90;MQRankSum=2.127;QD=15.17;ReadPosRankSum=-0.936;SOR=0.744	GT:AD:DP:GQ:PL	0/1:18,39:57:99:893,0,315
2L	8378512	2L_8378512_SNP	T	C	787.77	.	AC=1;AF=0.500;AN=2;BaseQRankSum=0.874;ClippingRankSum=0.000;DB;DP=54;ExcessHet=3.0103;FS=5.955;MLEAC=1;MLEAF=0.500;MQ=43.96;MQRankSum=-0.677;QD=14.86;ReadPosRankSum=-0.131;SOR=0.339	GT:AD:DP:GQ:PL	0/1:18,35:53:99:816,0,325
2L	8378530	2L_8378530_SNP	T	G	831.77	.	AC=1;AF=0.500;AN=2;BaseQRankSum=1.220;ClippingRankSum=0.000;DB;DP=55;ExcessHet=3.0103;FS=0.000;MLEAC=1;MLEAF=0.500;MQ=43.96;MQRankSum=-0.638;QD=15.40;ReadPosRankSum=-0.192;SOR=0.651	GT:AD:DP:GQ:PL	0/1:17,37:54:99:860,0,295
2L	8378646	2L_8378646_SNP	G	A	424.77	.	AC=1;AF=0.500;AN=2;BaseQRankSum=3.831;ClippingRankSum=0.000;DB;DP=41;ExcessHet=3.0103;FS=12.871;MLEAC=1;MLEAF=0.500;MQ=44.00;MQRankSum=0.000;QD=10.36;ReadPosRankSum=-0.602;SOR=1.651	GT:AD:DP:GQ:PL	0/1:27,14:41:99:453,0,1015
2L	8378664	2L_8378664_SNP	C	T	422.77	.	AC=1;AF=0.500;AN=2;BaseQRankSum=0.547;ClippingRankSum=0.000;DB;DP=38;ExcessHet=3.0103;FS=7.505;MLEAC=1;MLEAF=0.500;MQ=44.00;MQRankSum=0.000;QD=11.13;ReadPosRankSum=-0.767;SOR=0.954	GT:AD:DP:GQ:PL	0/1:25,13:38:99:451,0,995
2L	8378692	2L_8378692_SNP	T	C	219.77	.	AC=1;AF=0.500;AN=2;BaseQRankSum=1.234;ClippingRankSum=0.000;DB;DP=37;ExcessHet=3.0103;FS=3.278;MLEAC=1;MLEAF=0.500;MQ=44.00;MQRankSum=0.000;QD=5.94;ReadPosRankSum=-1.691;SOR=0.223	GT:AD:DP:GQ:PL	0/1:25,12:37:99:248,0,602
2L	8378719	2L_8378719_SNP	A	G	246.77	.	AC=1;AF=0.500;AN=2;BaseQRankSum=0.818;ClippingRankSum=0.000;DB;DP=41;ExcessHet=3.0103;FS=4.786;MLEAC=1;MLEAF=0.500;MQ=44.00;MQRankSum=0.000;QD=6.02;ReadPosRankSum=-0.881;SOR=0.245	GT:AD:DP:GQ:PL	0/1:27,14:41:99:275,0,623
2L	8378775	2L_8378775_SNP	T	C	395.77	.	AC=1;AF=0.500;AN=2;BaseQRankSum=-0.588;ClippingRankSum=0.000;DB;DP=41;ExcessHet=3.0103;FS=4.675;MLEAC=1;MLEAF=0.500;MQ=44.00;MQRankSum=0.000;QD=9.65;ReadPosRankSum=1.554;SOR=1.581	GT:AD:DP:GQ:PL	0/1:21,20:41:99:424,0,452
2L	8378830	2L_8378830_SNP	A	G	417.77	.	AC=1;AF=0.500;AN=2;BaseQRankSum=-1.318;ClippingRankSum=0.000;DB;DP=50;ExcessHet=3.0103;FS=2.386;MLEAC=1;MLEAF=0.500;MQ=44.00;MQRankSum=0.000;QD=8.36;ReadPosRankSum=1.417;SOR=1.085	GT:AD:DP:GQ:PL	0/1:28,22:50:99:446,0,606
2L	8379369	2L_8379369_SNP	T	G	348.77	.	AC=1;AF=0.500;AN=2;BaseQRankSum=-1.354;ClippingRankSum=0.000;DB;DP=41;ExcessHet=3.0103;FS=0.000;MLEAC=1;MLEAF=0.500;MQ=44.00;MQRankSum=0.000;QD=8.51;ReadPosRankSum=-0.867;SOR=0.616	GT:AD:DP:GQ:PL	0/1:23,18:41:99:377,0,528
2L	8379406	2L_8379406_SNP	G	A	381.77	.	AC=1;AF=0.500;AN=2;BaseQRankSum=1.992;ClippingRankSum=0.000;DB;DP=46;ExcessHet=3.0103;FS=1.143;MLEAC=1;MLEAF=0.500;MQ=44.00;MQRankSum=0.000;QD=8.30;ReadPosRankSum=0.518;SOR=0.943	GT:AD:DP:GQ:PL	0/1:26,20:46:99:410,0,544
2L	8384420	.	G	A	449.77	.	AC=1;AF=0.500;AN=2;BaseQRankSum=2.106;ClippingRankSum=0.000;DP=60;ExcessHet=3.0103;FS=2.235;MLEAC=1;MLEAF=0.500;MQ=44.00;MQRankSum=0.000;QD=7.50;ReadPosRankSum=-0.900;SOR=0.571	GT:AD:DP:GQ:PL	0/1:37,23:60:99:478,0,820
2L	8384629	2L_8384629_SNP	C	T	1485.77	.	AC=2;AF=1.00;AN=2;DB;DP=56;ExcessHet=3.0103;FS=0.000;MLEAC=2;MLEAF=1.00;MQ=44.00;QD=27.01;SOR=0.804	GT:AD:DP:GQ:PL	1/1:0,55:55:99:1514,165,0
2L	8384672	2L_8384672_SNP	G	A	1522.77	.	AC=2;AF=1.00;AN=2;DB;DP=59;ExcessHet=3.0103;FS=0.000;MLEAC=2;MLEAF=1.00;MQ=44.00;QD=25.81;SOR=1.217	GT:AD:DP:GQ:PL	1/1:0,59:59:99:1551,176,0
2L	8384753	2L_8384753_SNP	C	T	2247.77	.	AC=2;AF=1.00;AN=2;DB;DP=51;ExcessHet=3.0103;FS=0.000;MLEAC=2;MLEAF=1.00;MQ=43.96;QD=24.04;SOR=0.994	GT:AD:DP:GQ:PL	1/1:0,51:51:99:2276,157,0
2L	8384757	2L_8384757_SNP	A	T	2326.77	.	AC=2;AF=1.00;AN=2;DB;DP=54;ExcessHet=3.0103;FS=0.000;MLEAC=2;MLEAF=1.00;MQ=43.96;QD=29.41;SOR=0.846	GT:AD:DP:GQ:PL	1/1:0,54:54:99:2355,163,0
2L	8384785	2L_8384785_SNP	T	G	1442.77	.	AC=2;AF=1.00;AN=2;DB;DP=52;ExcessHet=3.0103;FS=0.000;MLEAC=2;MLEAF=1.00;MQ=43.96;QD=27.75;SOR=0.693	GT:AD:DP:GQ:PL	1/1:0,52:52:99:1471,156,0
2L	8384836	2L_8384836_SNP	T	C	585.77	.	AC=1;AF=0.500;AN=2;BaseQRankSum=-2.587;ClippingRankSum=0.000;DB;DP=52;ExcessHet=3.0103;FS=0.000;MLEAC=1;MLEAF=0.500;MQ=43.85;MQRankSum=-0.277;QD=11.26;ReadPosRankSum=0.246;SOR=0.818	GT:AD:DP:GQ:PL	0/1:21,31:52:99:614,0,420
2L	8385348	2L_8385348_SNP	T	C	1728.77	.	AC=2;AF=1.00;AN=2;DB;DP=66;ExcessHet=3.0103;FS=0.000;MLEAC=2;MLEAF=1.00;MQ=44.00;QD=27.01;SOR=0.892	GT:AD:DP:GQ:PL	1/1:0,64:64:99:1757,192,0
2L	8386138	2L_8386138_SNP	C	T	1399.77	.	AC=2;AF=1.00;AN=2;DB;DP=51;ExcessHet=3.0103;FS=0.000;MLEAC=2;MLEAF=1.00;MQ=44.00;QD=27.45;SOR=0.994	GT:AD:DP:GQ:PL	1/1:0,51:51:99:1428,153,0
2L	8386433	.	G	A	750.77	.	AC=1;AF=0.500;AN=2;BaseQRankSum=2.735;ClippingRankSum=0.000;DP=51;ExcessHet=3.0103;FS=1.165;MLEAC=1;MLEAF=0.500;MQ=44.00;MQRankSum=0.000;QD=14.72;ReadPosRankSum=0.288;SOR=1.071	GT:AD:DP:GQ:PL	0/1:18,33:51:99:779,0,325
2L	8387907	2L_8387907_SNP	C	T	1399.77	.	AC=2;AF=1.00;AN=2;DB;DP=52;ExcessHet=3.0103;FS=0.000;MLEAC=2;MLEAF=1.00;MQ=44.00;QD=26.92;SOR=0.941	GT:AD:DP:GQ:PL	1/1:0,52:52:99:1428,156,0
2L	8388342	.	AT	A	1926.73	.	AC=2;AF=1.00;AN=2;DP=44;ExcessHet=3.0103;FS=0.000;MLEAC=2;MLEAF=1.00;MQ=44.00;QD=32.22;SOR=1.662	GT:AD:DP:GQ:PL	1/1:0,44:44:99:1964,135,0
2L	8388359	2L_8388359_SNP	T	G	2188.77	.	AC=2;AF=1.00;AN=2;DB;DP=53;ExcessHet=3.0103;FS=0.000;MLEAC=2;MLEAF=1.00;MQ=44.00;QD=30.07;SOR=1.524	GT:AD:DP:GQ:PL	1/1:0,53:53:99:2217,162,0
2L	8388906	2L_8388906_SNP	G	A	142.77	.	AC=1;AF=0.500;AN=2;BaseQRankSum=0.952;ClippingRankSum=0.000;DB;DP=43;ExcessHet=3.0103;FS=3.000;MLEAC=1;MLEAF=0.500;MQ=43.95;MQRankSum=-1.652;QD=3.32;ReadPosRankSum=1.297;SOR=1.270	GT:AD:DP:GQ:PL	0/1:32,11:43:99:171,0,741
2L	8388949	2L_8388949_SNP	C	A	162.77	.	AC=1;AF=0.500;AN=2;BaseQRankSum=0.488;ClippingRankSum=0.000;DB;DP=48;ExcessHet=3.0103;FS=0.000;MLEAC=1;MLEAF=0.500;MQ=44.00;MQRankSum=0.000;QD=3.39;ReadPosRankSum=-0.680;SOR=0.772	GT:AD:DP:GQ:PL	0/1:36,12:48:99:191,0,823
2L	8388972	2L_8388972_SNP	C	T	158.77	.	AC=1;AF=0.500;AN=2;BaseQRankSum=0.451;ClippingRankSum=0.000;DB;DP=43;ExcessHet=3.0103;FS=0.000;MLEAC=1;MLEAF=0.500;MQ=44.00;MQRankSum=0.000;QD=3.69;ReadPosRankSum=0.203;SOR=0.634	GT:AD:DP:GQ:PL	0/1:31,12:43:99:187,0,683
2L	8389054	2L_8389054_SNP	A	G	598.77	.	AC=1;AF=0.500;AN=2;BaseQRankSum=0.255;ClippingRankSum=0.000;DB;DP=37;ExcessHet=3.0103;FS=0.000;MLEAC=1;MLEAF=0.500;MQ=44.00;MQRankSum=0.000;QD=16.18;ReadPosRankSum=0.235;SOR=0.610	GT:AD:DP:GQ:PL	0/1:21,16:37:99:627,0,817
2L	8389057	2L_8389057_SNP	C	T	601.77	.	AC=1;AF=0.500;AN=2;BaseQRankSum=-0.016;ClippingRankSum=0.000;DB;DP=37;ExcessHet=3.0103;FS=0.000;MLEAC=1;MLEAF=0.500;MQ=44.00;MQRankSum=0.000;QD=16.26;ReadPosRankSum=-0.916;SOR=0.804	GT:AD:DP:GQ:PL	0/1:20,17:37:99:630,0,789
2L	8389183	2L_8389183_SNP	T	C	1875.77	.	AC=2;AF=1.00;AN=2;DB;DP=42;ExcessHet=3.0103;FS=0.000;MLEAC=2;MLEAF=1.00;MQ=43.95;QD=33.79;SOR=1.259	GT:AD:DP:GQ:PL	1/1:0,42:42:99:1904,129,0
2L	8389189	2L_8389189_SNP	C	G	1868.77	.	AC=2;AF=1.00;AN=2;DB;DP=41;ExcessHet=3.0103;FS=0.000;MLEAC=2;MLEAF=1.00;MQ=43.95;QD=28.84;SOR=1.501	GT:AD:DP:GQ:PL	1/1:0,41:41:99:1897,129,0
2L	8389195	2L_8389195_SNP	T	C	1910.77	.	AC=2;AF=1.00;AN=2;DB;DP=44;ExcessHet=3.0103;FS=0.000;MLEAC=2;MLEAF=1.00;MQ=43.96;QD=30.32;SOR=1.364	GT:AD:DP:GQ:PL	1/1:0,44:44:99:1939,132,0
2L	8389225	2L_8389225_SNP	G	A	2131.77	.	AC=2;AF=1.00;AN=2;DB;DP=48;ExcessHet=3.0103;FS=0.000;MLEAC=2;MLEAF=1.00;MQ=43.96;QD=29.68;SOR=1.067	GT:AD:DP:GQ:PL	1/1:0,48:48:99:2160,144,0
2L	8389231	2L_8389231_SNP	A	G	2277.77	.	AC=2;AF=1.00;AN=2;DB;DP=52;ExcessHet=3.0103;FS=0.000;MLEAC=2;MLEAF=1.00;MQ=43.96;QD=29.14;SOR=1.244	GT:AD:DP:GQ:PL	1/1:0,52:52:99:2306,157,0
2L	8389236	2L_8389236_SNP	G	C	474.77	.	AC=1;AF=0.500;AN=2;BaseQRankSum=-0.630;ClippingRankSum=0.000;DB;DP=51;ExcessHet=3.0103;FS=2.534;MLEAC=1;MLEAF=0.500;MQ=43.96;MQRankSum=0.982;QD=9.31;ReadPosRankSum=0.151;SOR=1.259	GT:AD:DP:GQ:PL	0/1:27,24:51:99:503,0,575
2L	8389266	2L_8389266_SNP	G	A	1786.77	.	AC=2;AF=1.00;AN=2;DB;DP=50;ExcessHet=3.0103;FS=0.000;MLEAC=2;MLEAF=1.00;MQ=43.96;QD=30.72;SOR=1.051	GT:AD:DP:GQ:PL	1/1:0,50:50:99:1815,150,0
2L	8389277	2L_8389277_SNP	T	G	477.77	.	AC=1;AF=0.500;AN=2;BaseQRankSum=-3.098;ClippingRankSum=0.000;DB;DP=51;ExcessHet=3.0103;FS=3.933;MLEAC=1;MLEAF=0.500;MQ=43.96;MQRankSum=-0.981;QD=9.37;ReadPosRankSum=1.255;SOR=0.456	GT:AD:DP:GQ:PL	0/1:26,25:51:99:506,0,562
2L	8389560	2L_8389560_SNP	T	G	2453.77	.	AC=2;AF=1.00;AN=2;DB;DP=56;ExcessHet=3.0103;FS=0.000;MLEAC=2;MLEAF=1.00;MQ=43.23;QD=28.16;SOR=0.765	GT:AD:DP:GQ:PL	1/1:0,56:56:99:2482,172,0
2L	8389562	2L_8389562_SNP	A	T	2453.77	.	AC=2;AF=1.00;AN=2;DB;DP=56;ExcessHet=3.0103;FS=0.000;MLEAC=2;MLEAF=1.00;MQ=43.23;QD=32.83;SOR=0.765	GT:AD:DP:GQ:PL	1/1:0,56:56:99:2482,172,0
2L	8389638	2L_8389638_SNP	A	T	2681.77	.	AC=2;AF=1.00;AN=2;DB;DP=61;ExcessHet=3.0103;FS=0.000;MLEAC=2;MLEAF=1.00;MQ=42.46;QD=35.04;SOR=1.107	GT:AD:DP:GQ:PL	1/1:0,61:61:99:2710,184,0
2L	8389640	2L_8389640_SNP	T	G	2681.77	.	AC=2;AF=1.00;AN=2;DB;DP=61;ExcessHet=3.0103;FS=0.000;MLEAC=2;MLEAF=1.00;MQ=42.46;QD=33.52;SOR=1.107	GT:AD:DP:GQ:PL	1/1:0,61:61:99:2710,184,0
2L	8389653	2L_8389653_SNP	G	C	1521.77	.	AC=2;AF=1.00;AN=2;DB;DP=56;ExcessHet=3.0103;FS=0.000;MLEAC=2;MLEAF=1.00;MQ=42.43;QD=27.17;SOR=1.302	GT:AD:DP:GQ:PL	1/1:0,56:56:99:1550,167,0
2L	8389687	2L_8389687_SNP	G	T	1474.77	.	AC=2;AF=1.00;AN=2;DB;DP=54;ExcessHet=3.0103;FS=0.000;MLEAC=2;MLEAF=1.00;MQ=42.37;QD=27.31;SOR=1.445	GT:AD:DP:GQ:PL	1/1:0,54:54:99:1503,162,0
2L	8389700	2L_8389700_SNP	G	A	2326.77	.	AC=2;AF=1.00;AN=2;DB;DP=52;ExcessHet=3.0103;FS=0.000;MLEAC=2;MLEAF=1.00;MQ=42.40;QD=31.47;SOR=1.480	GT:AD:DP:GQ:PL	1/1:0,52:52:99:2355,160,0
2L	8389705	2L_8389705_SNP	A	G	2326.77	.	AC=2;AF=1.00;AN=2;DB;DP=53;ExcessHet=3.0103;FS=0.000;MLEAC=2;MLEAF=1.00;MQ=42.39;QD=31.48;SOR=1.524	GT:AD:DP:GQ:PL	1/1:0,53:53:99:2355,160,0
2L	8389717	2L_8389717_SNP	T	C	2176.77	.	AC=2;AF=1.00;AN=2;DB;DP=49;ExcessHet=3.0103;FS=0.000;MLEAC=2;MLEAF=1.00;MQ=42.24;QD=30.43;SOR=1.609	GT:AD:DP:GQ:PL	1/1:0,49:49:99:2205,147,0
2L	8389718	2L_8389718_SNP	C	G	2176.77	.	AC=2;AF=1.00;AN=2;DB;DP=49;ExcessHet=3.0103;FS=0.000;MLEAC=2;MLEAF=1.00;MQ=42.24;QD=30.38;SOR=1.609	GT:AD:DP:GQ:PL	1/1:0,49:49:99:2205,147,0
2L	8389800	.	CA	C	1577.73	.	AC=2;AF=1.00;AN=2;DP=62;ExcessHet=3.0103;FS=0.000;MLEAC=2;MLEAF=1.00;MQ=41.54;QD=26.74;SOR=0.726	GT:AD:DP:GQ:PL	1/1:0,59:59:99:1615,177,0
2L	8389827	2L_8389827_SNP	T	C	2564.77	.	AC=2;AF=1.00;AN=2;DB;DP=58;ExcessHet=3.0103;FS=0.000;MLEAC=2;MLEAF=1.00;MQ=41.15;QD=37.32;SOR=0.762	GT:AD:DP:GQ:PL	1/1:0,58:58:99:2593,175,0
2L	8389829	2L_8389829_DEL	TTATG	T	2645.73	.	AC=2;AF=1.00;AN=2;DB;DP=57;ExcessHet=3.0103;FS=0.000;MLEAC=2;MLEAF=1.00;MQ=41.13;QD=34.53;SOR=0.800	GT:AD:DP:GQ:PL	1/1:0,57:57:99:2683,181,0
2L	8389837	.	G	A	2716.77	.	AC=2;AF=1.00;AN=2;DP=60;ExcessHet=3.0103;FS=0.000;MLEAC=2;MLEAF=1.00;MQ=41.14;QD=31.09;SOR=0.760	GT:AD:DP:GQ:PL	1/1:0,60:60:99:2745,184,0
2L	8389839	.	T	C	2748.77	.	AC=2;AF=1.00;AN=2;DP=59;ExcessHet=3.0103;FS=0.000;MLEAC=2;MLEAF=1.00;MQ=41.09;QD=25.43;SOR=0.726	GT:AD:DP:GQ:PL	1/1:0,59:59:99:2777,187,0
2L	8389841	2L_8389841_SNP	A	G	2703.77	.	AC=2;AF=1.00;AN=2;DB;DP=61;ExcessHet=3.0103;FS=0.000;MLEAC=2;MLEAF=1.00;MQ=41.12;QD=29.79;SOR=0.793	GT:AD:DP:GQ:PL	1/1:0,61:61:99:2732,184,0
2L	8389852	2L_8389852_SNP	T	A	2896.77	.	AC=2;AF=1.00;AN=2;DB;DP=65;ExcessHet=3.0103;FS=0.000;MLEAC=2;MLEAF=1.00;MQ=41.21;QD=33.79;SOR=0.723	GT:AD:DP:GQ:PL	1/1:0,65:65:99:2925,196,0
2L	8389853	.	CCCT	C	2887.73	.	AC=2;AF=1.00;AN=2;DP=65;ExcessHet=3.0103;FS=0.000;MLEAC=2;MLEAF=1.00;MQ=41.21;QD=26.33;SOR=0.723	GT:AD:DP:GQ:PL	1/1:0,65:65:99:2925,196,0
2L	8389859	.	ATAAAATAG	A	2888.73	.	AC=2;AF=1.00;AN=2;DP=65;ExcessHet=3.0103;FS=0.000;MLEAC=2;MLEAF=1.00;MQ=41.21;QD=32.75;SOR=0.723	GT:AD:DP:GQ:PL	1/1:0,65:65:99:2926,196,0
2L	8389879	2L_8389879_SNP	C	G	3134.77	.	AC=2;AF=1.00;AN=2;DB;DP=71;ExcessHet=3.0103;FS=0.000;MLEAC=2;MLEAF=1.00;MQ=41.45;QD=26.31;SOR=0.721	GT:AD:DP:GQ:PL	1/1:0,71:71:99:3163,217,0
2L	8389886	2L_8389886_SNP	A	T	3099.77	.	AC=2;AF=1.00;AN=2;DB;DP=70;ExcessHet=3.0103;FS=0.000;MLEAC=2;MLEAF=1.00;MQ=41.44;QD=30.92;SOR=0.693	GT:AD:DP:GQ:PL	1/1:0,70:70:99:3128,214,0
2L	8389905	2L_8389905_DEL	AGCTCTACT	A	2977.73	.	AC=2;AF=1.00;AN=2;DB;DP=67;ExcessHet=3.0103;FS=0.000;MLEAC=2;MLEAF=1.00;MQ=41.67;QD=30.80;SOR=0.784	GT:AD:DP:GQ:PL	1/1:0,67:67:99:3015,202,0
2L	8390046	2L_8390046_SNP	G	A	2809.77	.	AC=2;AF=1.00;AN=2;DB;DP=64;ExcessHet=3.0103;FS=0.000;MLEAC=2;MLEAF=1.00;MQ=43.42;QD=34.45;SOR=0.822	GT:AD:DP:GQ:PL	1/1:0,64:64:99:2838,193,0
2L	8390049	2L_8390049_SNP	C	T	2809.77	.	AC=2;AF=1.00;AN=2;DB;DP=63;ExcessHet=3.0103;FS=0.000;MLEAC=2;MLEAF=1.00;MQ=43.44;QD=29.62;SOR=0.790	GT:AD:DP:GQ:PL	1/1:0,63:63:99:2838,193,0
2L	8390062	2L_8390062_SNP	C	A	2699.77	.	AC=2;AF=1.00;AN=2;DB;DP=60;ExcessHet=3.0103;FS=0.000;MLEAC=2;MLEAF=1.00;MQ=43.38;QD=26.82;SOR=0.760	GT:AD:DP:GQ:PL	1/1:0,60:60:99:2728,187,0
2L	8390066	2L_8390066_SNP	T	C	2773.77	.	AC=2;AF=1.00;AN=2;DB;DP=64;ExcessHet=3.0103;FS=0.000;MLEAC=2;MLEAF=1.00;MQ=43.39;QD=28.94;SOR=0.756	GT:AD:DP:GQ:PL	1/1:0,64:64:99:2802,193,0
2L	8390166	2L_8390166_SNP	A	G	1502.77	.	AC=2;AF=1.00;AN=2;DB;DP=56;ExcessHet=3.0103;FS=0.000;MLEAC=2;MLEAF=1.00;MQ=43.37;QD=26.84;SOR=0.765	GT:AD:DP:GQ:PL	1/1:0,56:56:99:1531,167,0
2L	8390177	2L_8390177_SNP	T	G	1671.77	.	AC=2;AF=1.00;AN=2;DB;DP=60;ExcessHet=3.0103;FS=0.000;MLEAC=2;MLEAF=1.00;MQ=43.41;QD=27.86;SOR=0.906	GT:AD:DP:GQ:PL	1/1:0,60:60:99:1700,180,0
2L	8390355	2L_8390355_SNP	A	G	1523.77	.	AC=2;AF=1.00;AN=2;DB;DP=56;ExcessHet=3.0103;FS=0.000;MLEAC=2;MLEAF=1.00;MQ=43.93;QD=27.21;SOR=1.412	GT:AD:DP:GQ:PL	1/1:0,56:56:99:1552,168,0
2L	8390381	2L_8390381_SNP	C	T	1590.77	.	AC=2;AF=1.00;AN=2;DB;DP=58;ExcessHet=3.0103;FS=0.000;MLEAC=2;MLEAF=1.00;MQ=43.95;QD=27.43;SOR=0.914	GT:AD:DP:GQ:PL	1/1:0,58:58:99:1619,174,0
2L	8390445	2L_8390445_SNP	A	G	1356.77	.	AC=2;AF=1.00;AN=2;BaseQRankSum=-1.088;ClippingRankSum=0.000;DB;DP=53;ExcessHet=3.0103;FS=0.000;MLEAC=2;MLEAF=1.00;MQ=43.95;MQRankSum=0.000;QD=25.60;ReadPosRankSum=1.472;SOR=0.255	GT:AD:DP:GQ:PL	1/1:1,52:53:99:1385,129,0
2L	8390546	2L_8390546_SNP	T	C	1211.77	.	AC=2;AF=1.00;AN=2;DB;DP=46;ExcessHet=3.0103;FS=0.000;MLEAC=2;MLEAF=1.00;MQ=44.00;QD=26.34;SOR=0.780	GT:AD:DP:GQ:PL	1/1:0,46:46:99:1240,137,0
2L	8390625	2L_8390625_SNP	T	C	1822.77	.	AC=2;AF=1.00;AN=2;DB;DP=42;ExcessHet=3.0103;FS=0.000;MLEAC=2;MLEAF=1.00;MQ=43.95;QD=29.15;SOR=1.206	GT:AD:DP:GQ:PL	1/1:0,41:41:99:1851,129,0
2L	8390629	2L_8390629_SNP	A	T	1793.77	.	AC=2;AF=1.00;AN=2;DB;DP=43;ExcessHet=3.0103;FS=0.000;MLEAC=2;MLEAF=1.00;MQ=43.91;QD=31.93;SOR=1.127	GT:AD:DP:GQ:PL	1/1:0,42:42:99:1822,126,0
2L	8390643	2L_8390643_SNP	T	A	1122.77	.	AC=2;AF=1.00;AN=2;DB;DP=44;ExcessHet=3.0103;FS=0.000;MLEAC=2;MLEAF=1.00;MQ=43.91;QD=26.73;SOR=1.127	GT:AD:DP:GQ:PL	1/1:0,42:42:99:1151,126,0
2L	8390730	2L_8390730_SNP	T	A	2330.77	.	AC=2;AF=1.00;AN=2;DB;DP=53;ExcessHet=3.0103;FS=0.000;MLEAC=2;MLEAF=1.00;MQ=43.60;QD=28.96;SOR=0.808	GT:AD:DP:GQ:PL	1/1:0,53:53:99:2359,162,0
2L	8390736	2L_8390736_SNP	C	T	2445.77	.	AC=2;AF=1.00;AN=2;DB;DP=57;ExcessHet=3.0103;FS=0.000;MLEAC=2;MLEAF=1.00;MQ=43.63;QD=27.06;SOR=0.800	GT:AD:DP:GQ:PL	1/1:0,57:57:99:2474,174,0
2L	8390793	2L_8390793_SNP	T	C	634.77	.	AC=1;AF=0.500;AN=2;BaseQRankSum=-0.339;ClippingRankSum=0.000;DB;DP=61;ExcessHet=3.0103;FS=5.148;MLEAC=1;MLEAF=0.500;MQ=43.72;MQRankSum=-0.951;QD=10.41;ReadPosRankSum=-1.150;SOR=1.402	GT:AD:DP:GQ:PL	0/1:30,31:61:99:663,0,645
2L	8390911	2L_8390911_SNP	A	T	482.77	.	AC=1;AF=0.500;AN=2;BaseQRankSum=2.318;ClippingRankSum=0.000;DB;DP=55;ExcessHet=3.0103;FS=5.822;MLEAC=1;MLEAF=0.500;MQ=44.00;MQRankSum=0.000;QD=8.78;ReadPosRankSum=-0.060;SOR=0.229	GT:AD:DP:GQ:PL	0/1:31,24:55:99:511,0,658
2L	8390939	.	G	GCTC	639.73	.	AC=1;AF=0.500;AN=2;BaseQRankSum=-0.550;ClippingRankSum=0.000;DP=49;ExcessHet=3.0103;FS=0.000;MLEAC=1;MLEAF=0.500;MQ=43.65;MQRankSum=-1.148;QD=13.91;ReadPosRankSum=-0.915;SOR=0.686	GT:AD:DP:GQ:PL	0/1:27,19:46:99:677,0,1059
2L	8391033	2L_8391033_SNP	T	C	1370.77	.	AC=2;AF=1.00;AN=2;DB;DP=51;ExcessHet=3.0103;FS=0.000;MLEAC=2;MLEAF=1.00;MQ=43.67;QD=26.88;SOR=0.900	GT:AD:DP:GQ:PL	1/1:0,51:51:99:1399,153,0
2L	8391171	2L_8391171_SNP	G	A	1813.77	.	AC=2;AF=1.00;AN=2;DB;DP=67;ExcessHet=3.0103;FS=0.000;MLEAC=2;MLEAF=1.00;MQ=43.88;QD=27.48;SOR=0.754	GT:AD:DP:GQ:PL	1/1:0,66:66:99:1842,197,0
2L	8391182	2L_8391182_SNP	T	G	1840.77	.	AC=2;AF=1.00;AN=2;BaseQRankSum=1.747;ClippingRankSum=0.000;DB;DP=71;ExcessHet=3.0103;FS=3.266;MLEAC=2;MLEAF=1.00;MQ=43.86;MQRankSum=-0.222;QD=26.30;ReadPosRankSum=1.304;SOR=0.455	GT:AD:DP:GQ:PL	1/1:1,69:70:99:1869,199,0
2L	8391452	2L_8391452_SNP	C	A	864.77	.	AC=1;AF=0.500;AN=2;BaseQRankSum=0.309;ClippingRankSum=0.000;DB;DP=58;ExcessHet=3.0103;FS=0.000;MLEAC=1;MLEAF=0.500;MQ=43.92;MQRankSum=-1.009;QD=14.91;ReadPosRankSum=-0.389;SOR=0.560	GT:AD:DP:GQ:PL	0/1:20,38:58:99:893,0,394
2L	8391513	2L_8391513_SNP	T	A	2191.77	.	AC=2;AF=1.00;AN=2;DB;DP=51;ExcessHet=3.0103;FS=0.000;MLEAC=2;MLEAF=1.00;MQ=43.90;QD=31.35;SOR=1.565	GT:AD:DP:GQ:PL	1/1:0,51:51:99:2220,153,0
2L	8391521	2L_8391521_SNP	G	A	2129.77	.	AC=2;AF=1.00;AN=2;DB;DP=48;ExcessHet=3.0103;FS=0.000;MLEAC=2;MLEAF=1.00;MQ=43.86;QD=33.76;SOR=1.298	GT:AD:DP:GQ:PL	1/1:0,48:48:99:2158,147,0
2L	8391587	2L_8391587_SNP	C	T	704.77	.	AC=1;AF=0.500;AN=2;BaseQRankSum=-1.456;ClippingRankSum=0.000;DB;DP=48;ExcessHet=3.0103;FS=0.000;MLEAC=1;MLEAF=0.500;MQ=43.61;MQRankSum=-2.308;QD=14.68;ReadPosRankSum=-1.135;SOR=0.693	GT:AD:DP:GQ:PL	0/1:16,32:48:99:733,0,618
2L	8391590	2L_8391590_SNP	A	G	566.77	.	AC=1;AF=0.500;AN=2;BaseQRankSum=-1.965;ClippingRankSum=0.000;DB;DP=49;ExcessHet=3.0103;FS=0.000;MLEAC=1;MLEAF=0.500;MQ=43.62;MQRankSum=2.406;QD=11.57;ReadPosRankSum=0.963;SOR=0.804	GT:AD:DP:GQ:PL	0/1:32,17:49:99:595,0,1318
2L	8391597	2L_8391597_SNP	T	C	602.77	.	AC=1;AF=0.500;AN=2;BaseQRankSum=-2.156;ClippingRankSum=0.000;DB;DP=51;ExcessHet=3.0103;FS=0.000;MLEAC=1;MLEAF=0.500;MQ=43.64;MQRankSum=2.428;QD=11.82;ReadPosRankSum=0.894;SOR=0.847	GT:AD:DP:GQ:PL	0/1:33,18:51:99:631,0,1286
2L	8391599	2L_8391599_SNP	A	G	1750.77	.	AC=2;AF=1.00;AN=2;DB;DP=53;ExcessHet=3.0103;FS=0.000;MLEAC=2;MLEAF=1.00;MQ=43.65;QD=33.03;SOR=0.892	GT:AD:DP:GQ:PL	1/1:0,53:53:99:1779,159,0
2L	8391611	2L_8391611_SNP	A	C,T	1077.77	.	AC=1,1;AF=0.500,0.500;AN=2;DB;DP=48;ExcessHet=3.0103;FS=0.000;MLEAC=1,1;MLEAF=0.500,0.500;MQ=43.67;QD=22.93;SOR=0.919	GT:AD:DP:GQ:PL	1/2:0,16,31:47:99:1106,700,651,407,0,315
2L	8391768	2L_8391768_SNP	T	G	572.77	.	AC=1;AF=0.500;AN=2;BaseQRankSum=-1.580;ClippingRankSum=0.000;DB;DP=38;ExcessHet=3.0103;FS=20.895;MLEAC=1;MLEAF=0.500;MQ=43.48;MQRankSum=-4.021;QD=15.07;ReadPosRankSum=-0.925;SOR=2.083	GT:AD:DP:GQ:PL	0/1:21,17:38:99:601,0,814
2L	8391779	2L_8391779_SNP	T	A	549.77	.	AC=1;AF=0.500;AN=2;BaseQRankSum=-0.384;ClippingRankSum=0.000;DB;DP=35;ExcessHet=3.0103;FS=17.547;MLEAC=1;MLEAF=0.500;MQ=43.44;MQRankSum=-4.237;QD=15.71;ReadPosRankSum=-0.650;SOR=1.788	GT:AD:DP:GQ:PL	0/1:20,15:35:99:578,0,792
2L	8391815	.	GAGGGCAAAAGACC	G	610.73	.	AC=1;AF=0.500;AN=2;BaseQRankSum=-0.872;ClippingRankSum=0.000;DP=39;ExcessHet=3.0103;FS=6.983;MLEAC=1;MLEAF=0.500;MQ=43.45;MQRankSum=-4.377;QD=15.66;ReadPosRankSum=-0.476;SOR=1.238	GT:AD:DP:GQ:PL	0/1:22,17:39:99:648,0,873
2L	8391830	.	A	ATAT	616.73	.	AC=1;AF=0.500;AN=2;BaseQRankSum=-0.128;ClippingRankSum=0.000;DP=37;ExcessHet=3.0103;FS=4.883;MLEAC=1;MLEAF=0.500;MQ=43.42;MQRankSum=-4.214;QD=16.67;SOR=1.290	GT:AD:DP:GQ:PL	0/1:20,17:37:99:654,0,789
2L	8391832	.	A	T	625.77	.	AC=1;AF=0.500;AN=2;BaseQRankSum=1.285;ClippingRankSum=0.000;DP=36;ExcessHet=3.0103;FS=4.748;MLEAC=1;MLEAF=0.500;MQ=43.40;MQRankSum=-4.368;QD=17.38;SOR=1.152	GT:AD:DP:GQ:PL	0/1:20,16:36:99:654,0,788
2L	8391872	2L_8391872_SNP	T	A	1286.77	.	AC=2;AF=1.00;AN=2;DB;DP=46;ExcessHet=3.0103;FS=0.000;MLEAC=2;MLEAF=1.00;MQ=43.49;QD=27.97;SOR=0.976	GT:AD:DP:GQ:PL	1/1:0,46:46:99:1315,138,0
2L	8391909	2L_8391909_SNP	G	C	2041.77	.	AC=2;AF=1.00;AN=2;DB;DP=45;ExcessHet=3.0103;FS=0.000;MLEAC=2;MLEAF=1.00;MQ=43.69;QD=29.40;SOR=0.929	GT:AD:DP:GQ:PL	1/1:0,45:45:99:2070,138,0
2L	8391911	2L_8391911_SNP	T	C	2092.77	.	AC=2;AF=1.00;AN=2;DB;DP=46;ExcessHet=3.0103;FS=0.000;MLEAC=2;MLEAF=1.00;MQ=43.70;QD=28.89;SOR=0.874	GT:AD:DP:GQ:PL	1/1:0,46:46:99:2121,144,0
2L	8391923	2L_8391923_SNP	A	G	2103.77	.	AC=2;AF=1.00;AN=2;DB;DP=48;ExcessHet=3.0103;FS=0.000;MLEAC=2;MLEAF=1.00;MQ=43.75;QD=28.24;SOR=0.776	GT:AD:DP:GQ:PL	1/1:0,48:48:99:2132,147,0
2L	8391969	2L_8391969_SNP	A	T	408.77	.	AC=1;AF=0.500;AN=2;BaseQRankSum=-0.327;ClippingRankSum=0.000;DB;DP=42;ExcessHet=3.0103;FS=11.811;MLEAC=1;MLEAF=0.500;MQ=43.91;MQRankSum=-1.468;QD=9.73;ReadPosRankSum=0.760;SOR=2.058	GT:AD:DP:GQ:PL	0/1:22,20:42:99:437,0,501
2L	8392017	2L_8392017_SNP	T	C	387.77	.	AC=1;AF=0.500;AN=2;BaseQRankSum=-0.798;ClippingRankSum=0.000;DB;DP=35;ExcessHet=3.0103;FS=10.352;MLEAC=1;MLEAF=0.500;MQ=43.89;MQRankSum=-1.276;QD=11.08;ReadPosRankSum=-0.763;SOR=1.061	GT:AD:DP:GQ:PL	0/1:16,19:35:99:416,0,583
2L	8392027	2L_8392027_SNP	C	T	272.77	.	AC=1;AF=0.500;AN=2;BaseQRankSum=3.038;ClippingRankSum=0.000;DB;DP=32;ExcessHet=3.0103;FS=10.606;MLEAC=1;MLEAF=0.500;MQ=43.88;MQRankSum=1.313;QD=8.52;ReadPosRankSum=1.484;SOR=1.665	GT:AD:DP:GQ:PL	0/1:18,14:32:99:301,0,714
2L	8392036	2L_8392036_SNP	G	A	391.77	.	AC=1;AF=0.500;AN=2;BaseQRankSum=-0.571;ClippingRankSum=0.000;DB;DP=34;ExcessHet=3.0103;FS=13.426;MLEAC=1;MLEAF=0.500;MQ=43.94;MQRankSum=-0.829;QD=11.52;ReadPosRankSum=-1.125;SOR=1.035	GT:AD:DP:GQ:PL	0/1:15,19:34:99:420,0,545
2L	8392082	2L_8392082_SNP	G	A	435.77	.	AC=1;AF=0.500;AN=2;BaseQRankSum=2.868;ClippingRankSum=0.000;DB;DP=36;ExcessHet=3.0103;FS=0.000;MLEAC=1;MLEAF=0.500;MQ=43.89;MQRankSum=-1.243;QD=12.10;ReadPosRankSum=0.112;SOR=0.653	GT:AD:DP:GQ:PL	0/1:16,20:36:99:464,0,310
2L	8392128	2L_8392128_SNP	T	C	530.77	.	AC=1;AF=0.500;AN=2;BaseQRankSum=-1.667;ClippingRankSum=0.000;DB;DP=44;ExcessHet=3.0103;FS=0.000;MLEAC=1;MLEAF=0.500;MQ=43.91;MQRankSum=-1.215;QD=12.06;ReadPosRankSum=1.014;SOR=0.672	GT:AD:DP:GQ:PL	0/1:19,25:44:99:559,0,391
2L	8392754	2L_8392754_SNP	A	T	1277.77	.	AC=2;AF=1.00;AN=2;DB;DP=46;ExcessHet=3.0103;FS=0.000;MLEAC=2;MLEAF=1.00;MQ=43.96;QD=27.78;SOR=1.085	GT:AD:DP:GQ:PL	1/1:0,46:46:99:1306,138,0
2L	8392852	2L_8392852_SNP	T	C	1342.77	.	AC=2;AF=1.00;AN=2;DB;DP=50;ExcessHet=3.0103;FS=0.000;MLEAC=2;MLEAF=1.00;MQ=44.00;QD=26.86;SOR=0.952	GT:AD:DP:GQ:PL	1/1:0,50:50:99:1371,150,0
2L	8392873	2L_8392873_SNP	T	C	2119.77	.	AC=2;AF=1.00;AN=2;DB;DP=47;ExcessHet=3.0103;FS=0.000;MLEAC=2;MLEAF=1.00;MQ=44.00;QD=36.06;SOR=0.735	GT:AD:DP:GQ:PL	1/1:0,47:47:99:2148,144,0
2L	8392874	2L_8392874_SNP	C	A	2119.77	.	AC=2;AF=1.00;AN=2;DB;DP=48;ExcessHet=3.0103;FS=0.000;MLEAC=2;MLEAF=1.00;MQ=44.00;QD=29.62;SOR=0.693	GT:AD:DP:GQ:PL	1/1:0,48:48:99:2148,144,0
2L	8393277	2L_8393277_SNP	C	T	2246.77	.	AC=2;AF=1.00;AN=2;DB;DP=51;ExcessHet=3.0103;FS=0.000;MLEAC=2;MLEAF=1.00;MQ=43.96;QD=35.03;SOR=1.201	GT:AD:DP:GQ:PL	1/1:0,51:51:99:2275,154,0
2L	8393279	2L_8393279_SNP	A	C	2246.77	.	AC=2;AF=1.00;AN=2;DB;DP=51;ExcessHet=3.0103;FS=0.000;MLEAC=2;MLEAF=1.00;MQ=43.96;QD=31.71;SOR=1.201	GT:AD:DP:GQ:PL	1/1:0,51:51:99:2275,154,0
2L	8393351	2L_8393351_INS	A	AC	2167.73	.	AC=2;AF=1.00;AN=2;DB;DP=49;ExcessHet=3.0103;FS=0.000;MLEAC=2;MLEAF=1.00;MQ=43.96;QD=32.09;SOR=0.733	GT:AD:DP:GQ:PL	1/1:0,49:49:99:2205,147,0
2L	8393353	2L_8393353_SNP	T	C	2176.77	.	AC=2;AF=1.00;AN=2;DB;DP=49;ExcessHet=3.0103;FS=0.000;MLEAC=2;MLEAF=1.00;MQ=43.96;QD=25.78;SOR=0.733	GT:AD:DP:GQ:PL	1/1:0,49:49:99:2205,147,0
2L	8393355	2L_8393355_SNP	A	C	2176.77	.	AC=2;AF=1.00;AN=2;DB;DP=48;ExcessHet=3.0103;FS=0.000;MLEAC=2;MLEAF=1.00;MQ=43.96;QD=29.59;SOR=0.693	GT:AD:DP:GQ:PL	1/1:0,48:48:99:2205,147,0
2L	8393395	.	A	AT	2181.73	.	AC=2;AF=1.00;AN=2;DP=48;ExcessHet=3.0103;FS=0.000;MLEAC=2;MLEAF=1.00;MQ=43.96;QD=31.09;SOR=0.776	GT:AD:DP:GQ:PL	1/1:0,48:48:99:2219,150,0
2L	8393406	2L_8393406_SNP	C	T	2227.77	.	AC=2;AF=1.00;AN=2;DB;DP=49;ExcessHet=3.0103;FS=0.000;MLEAC=2;MLEAF=1.00;MQ=43.96;QD=28.90;SOR=0.733	GT:AD:DP:GQ:PL	1/1:0,49:49:99:2256,154,0
2L	8393413	2L_8393413_SNP	T	G	2310.77	.	AC=2;AF=1.00;AN=2;DB;DP=54;ExcessHet=3.0103;FS=0.000;MLEAC=2;MLEAF=1.00;MQ=44.00;QD=31.81;SOR=0.931	GT:AD:DP:GQ:PL	1/1:0,54:54:99:2339,163,0
2L	8393452	2L_8393452_SNP	G	T	1575.77	.	AC=2;AF=1.00;AN=2;DB;DP=58;ExcessHet=3.0103;FS=0.000;MLEAC=2;MLEAF=1.00;MQ=44.00;QD=27.17;SOR=0.914	GT:AD:DP:GQ:PL	1/1:0,58:58:99:1604,174,0
2L	8393531	2L_8393531_SNP	A	G	2626.77	.	AC=2;AF=1.00;AN=2;DB;DP=59;ExcessHet=3.0103;FS=0.000;MLEAC=2;MLEAF=1.00;MQ=43.97;QD=25.80;SOR=0.871	GT:AD:DP:GQ:PL	1/1:0,59:59:99:2655,178,0
2L	8393532	2L_8393532_SNP	A	G	2655.77	.	AC=2;AF=1.00;AN=2;DB;DP=59;ExcessHet=3.0103;FS=0.000;MLEAC=2;MLEAF=1.00;MQ=43.97;QD=30.57;SOR=0.871	GT:AD:DP:GQ:PL	1/1:0,59:59:99:2684,181,0
2L	8393539	2L_8393539_SNP	C	G	2784.77	.	AC=2;AF=1.00;AN=2;DB;DP=64;ExcessHet=3.0103;FS=0.000;MLEAC=2;MLEAF=1.00;MQ=43.97;QD=30.35;SOR=0.822	GT:AD:DP:GQ:PL	1/1:0,64:64:99:2813,196,0
2L	8393649	.	G	GCC	933.73	.	AC=1;AF=0.500;AN=2;BaseQRankSum=-1.356;ClippingRankSum=0.000;DP=66;ExcessHet=3.0103;FS=2.150;MLEAC=1;MLEAF=0.500;MQ=44.00;MQRankSum=0.000;QD=14.37;ReadPosRankSum=-0.007;SOR=0.544	GT:AD:DP:GQ:PL	0/1:40,25:65:99:971,0,2597
2L	8393650	.	GTT	G	933.73	.	AC=1;AF=0.500;AN=2;BaseQRankSum=0.385;ClippingRankSum=0.000;DP=66;ExcessHet=3.0103;FS=2.093;MLEAC=1;MLEAF=0.500;MQ=44.00;MQRankSum=0.000;QD=14.15;ReadPosRankSum=-0.322;SOR=0.446	GT:AD:DP:GQ:PL	0/1:40,26:66:99:971,0,2597
2L	8393673	2L_8393673_SNP	T	C	418.77	.	AC=1;AF=0.500;AN=2;BaseQRankSum=-1.650;ClippingRankSum=0.000;DB;DP=68;ExcessHet=3.0103;FS=5.027;MLEAC=1;MLEAF=0.500;MQ=44.00;MQRankSum=0.000;QD=6.34;ReadPosRankSum=-1.008;SOR=0.610	GT:AD:DP:GQ:PL	0/1:42,24:66:99:447,0,980
2L	8393767	2L_8393767_SNP	C	G	234.77	.	AC=1;AF=0.500;AN=2;BaseQRankSum=-0.097;ClippingRankSum=0.000;DB;DP=53;ExcessHet=3.0103;FS=11.123;MLEAC=1;MLEAF=0.500;MQ=43.96;MQRankSum=0.699;QD=4.43;ReadPosRankSum=0.537;SOR=1.501	GT:AD:DP:GQ:PL	0/1:37,16:53:99:263,0,839
2L	8393939	.	A	T	849.77	.	AC=1;AF=0.500;AN=2;BaseQRankSum=-1.616;ClippingRankSum=0.000;DP=63;ExcessHet=3.0103;FS=6.764;MLEAC=1;MLEAF=0.500;MQ=44.00;MQRankSum=0.000;QD=13.49;ReadPosRankSum=0.142;SOR=1.311	GT:AD:DP:GQ:PL	0/1:38,25:63:99:878,0,1633
2L	8393944	.	G	T	877.77	.	AC=1;AF=0.500;AN=2;BaseQRankSum=2.788;ClippingRankSum=0.000;DP=63;ExcessHet=3.0103;FS=5.136;MLEAC=1;MLEAF=0.500;MQ=44.00;MQRankSum=0.000;QD=13.93;ReadPosRankSum=-0.071;SOR=1.139	GT:AD:DP:GQ:PL	0/1:37,26:63:99:906,0,1630
2L	8394003	2L_8394003_SNP	T	G	318.77	.	AC=1;AF=0.500;AN=2;BaseQRankSum=-0.513;ClippingRankSum=0.000;DB;DP=46;ExcessHet=3.0103;FS=2.505;MLEAC=1;MLEAF=0.500;MQ=44.00;MQRankSum=0.000;QD=6.93;ReadPosRankSum=-0.405;SOR=0.974	GT:AD:DP:GQ:PL	0/1:27,19:46:99:347,0,586
2L	8394136	2L_8394136_SNP	C	T	332.77	.	AC=1;AF=0.500;AN=2;BaseQRankSum=2.156;ClippingRankSum=0.000;DB;DP=46;ExcessHet=3.0103;FS=1.225;MLEAC=1;MLEAF=0.500;MQ=44.00;MQRankSum=0.000;QD=7.23;ReadPosRankSum=0.170;SOR=0.446	GT:AD:DP:GQ:PL	0/1:28,18:46:99:361,0,618
2L	8394490	2L_8394490_SNP	A	G	824.77	.	AC=1;AF=0.500;AN=2;BaseQRankSum=-2.754;ClippingRankSum=0.000;DB;DP=65;ExcessHet=3.0103;FS=2.097;MLEAC=1;MLEAF=0.500;MQ=44.00;MQRankSum=0.000;QD=12.69;ReadPosRankSum=1.783;SOR=0.738	GT:AD:DP:GQ:PL	0/1:26,39:65:99:853,0,510
2L	8394773	2L_8394773_SNP	A	C	139.77	.	AC=1;AF=0.500;AN=2;BaseQRankSum=-1.302;ClippingRankSum=0.000;DB;DP=45;ExcessHet=3.0103;FS=0.000;MLEAC=1;MLEAF=0.500;MQ=44.00;MQRankSum=0.000;QD=3.11;ReadPosRankSum=0.771;SOR=0.859	GT:AD:DP:GQ:PL	0/1:34,11:45:99:168,0,825
2L	8394815	2L_8394815_SNP	A	G	157.77	.	AC=1;AF=0.500;AN=2;BaseQRankSum=-2.073;ClippingRankSum=0.000;DB;DP=51;ExcessHet=3.0103;FS=1.289;MLEAC=1;MLEAF=0.500;MQ=44.00;MQRankSum=0.000;QD=3.09;ReadPosRankSum=-1.032;SOR=0.988	GT:AD:DP:GQ:PL	0/1:39,12:51:99:186,0,968
2L	8395036	2L_8395036_SNP	T	G	1571.77	.	AC=2;AF=1.00;AN=2;DB;DP=58;ExcessHet=3.0103;FS=0.000;MLEAC=2;MLEAF=1.00;MQ=43.92;QD=27.10;SOR=0.836	GT:AD:DP:GQ:PL	1/1:0,58:58:99:1600,173,0
2L	8395156	2L_8395156_SNP	A	T	849.77	.	AC=1;AF=0.500;AN=2;BaseQRankSum=-2.179;ClippingRankSum=0.000;DB;DP=64;ExcessHet=3.0103;FS=2.105;MLEAC=1;MLEAF=0.500;MQ=43.82;MQRankSum=0.991;QD=13.28;ReadPosRankSum=0.930;SOR=0.555	GT:AD:DP:GQ:PL	0/1:25,39:64:99:878,0,511
2L	8395192	.	T	TCAA	1610.73	.	AC=1;AF=0.500;AN=2;BaseQRankSum=-1.158;ClippingRankSum=0.000;DP=65;ExcessHet=3.0103;FS=2.108;MLEAC=1;MLEAF=0.500;MQ=43.77;MQRankSum=-0.493;QD=24.78;ReadPosRankSum=0.231;SOR=0.464	GT:AD:DP:GQ:PL	0/1:24,41:65:99:1648,0,1391
2L	8395195	.	G	C	1618.77	.	AC=1;AF=0.500;AN=2;BaseQRankSum=-0.819;ClippingRankSum=0.000;DP=64;ExcessHet=3.0103;FS=0.990;MLEAC=1;MLEAF=0.500;MQ=43.77;MQRankSum=-0.525;QD=25.29;ReadPosRankSum=0.354;SOR=0.501	GT:AD:DP:GQ:PL	0/1:24,40:64:99:1647,0,1391
2L	8395197	.	ATTG	A	1609.73	.	AC=1;AF=0.500;AN=2;BaseQRankSum=-1.565;ClippingRankSum=0.000;DP=65;ExcessHet=3.0103;FS=2.108;MLEAC=1;MLEAF=0.500;MQ=43.77;MQRankSum=-0.493;QD=24.77;ReadPosRankSum=0.061;SOR=0.464	GT:AD:DP:GQ:PL	0/1:24,41:65:99:1647,0,1391
2L	8395428	2L_8395428_SNP	T	A	700.77	.	AC=1;AF=0.500;AN=2;BaseQRankSum=0.284;ClippingRankSum=0.000;DB;DP=67;ExcessHet=3.0103;FS=3.334;MLEAC=1;MLEAF=0.500;MQ=42.88;MQRankSum=0.140;QD=10.46;ReadPosRankSum=1.972;SOR=0.374	GT:AD:DP:GQ:PL	0/1:34,33:67:99:729,0,755
2L	8395433	2L_8395433_SNP	A	T	2344.77	.	AC=2;AF=1.00;AN=2;DB;DP=65;ExcessHet=3.0103;FS=0.000;MLEAC=2;MLEAF=1.00;MQ=42.80;QD=32.31;SOR=0.925	GT:AD:DP:GQ:PL	1/1:0,65:65:99:2373,195,0
2L	8395441	2L_8395441_SNP	T	C	720.77	.	AC=1;AF=0.500;AN=2;BaseQRankSum=0.140;ClippingRankSum=0.000;DB;DP=66;ExcessHet=3.0103;FS=0.918;MLEAC=1;MLEAF=0.500;MQ=42.61;MQRankSum=0.760;QD=10.92;ReadPosRankSum=1.454;SOR=0.573	GT:AD:DP:GQ:PL	0/1:31,35:66:99:749,0,652
2L	8395481	.	A	ATATATACATATATTAT	2922.73	.	AC=2;AF=1.00;AN=2;DP=60;ExcessHet=3.0103;FS=0.000;MLEAC=2;MLEAF=1.00;MQ=42.25;QD=29.95;SOR=1.034	GT:AD:DP:GQ:PL	1/1:0,59:59:99:2960,198,0
2L	8395484	.	T	TATA	2527.73	.	AC=2;AF=1.00;AN=2;DP=54;ExcessHet=3.0103;FS=0.000;MLEAC=2;MLEAF=1.00;MQ=41.90;QD=32.23;SOR=0.693	GT:AD:DP:GQ:PL	1/1:0,54:54:99:2565,172,0
2L	8395488	.	T	TATA	2452.73	.	AC=2;AF=1.00;AN=2;DP=54;ExcessHet=3.0103;FS=0.000;MLEAC=2;MLEAF=1.00;MQ=41.83;QD=27.62;SOR=0.767	GT:AD:DP:GQ:PL	1/1:0,54:54:99:2490,168,0
2L	8395510	2L_8395510_SNP	T	A	2332.77	.	AC=2;AF=1.00;AN=2;DB;DP=54;ExcessHet=3.0103;FS=0.000;MLEAC=2;MLEAF=1.00;MQ=42.07;QD=33.94;SOR=0.693	GT:AD:DP:GQ:PL	1/1:0,54:54:99:2361,171,0
2L	8395520	2L_8395520_SNP	A	G	2244.77	.	AC=2;AF=1.00;AN=2;DB;DP=53;ExcessHet=3.0103;FS=0.000;MLEAC=2;MLEAF=1.00;MQ=42.10;QD=28.66;SOR=0.730	GT:AD:DP:GQ:PL	1/1:0,53:53:99:2273,163,0
2L	8395538	.	T	TAGTTCCCA	2482.73	.	AC=2;AF=1.00;AN=2;DP=55;ExcessHet=3.0103;FS=0.000;MLEAC=2;MLEAF=1.00;MQ=42.48;QD=27.97;SOR=0.884	GT:AD:DP:GQ:PL	1/1:0,55:55:99:2520,169,0
2L	8395567	2L_8395567_SNP	T	A	666.77	.	AC=1;AF=0.500;AN=2;BaseQRankSum=-2.754;ClippingRankSum=0.000;DB;DP=57;ExcessHet=3.0103;FS=7.204;MLEAC=1;MLEAF=0.500;MQ=42.86;MQRankSum=-1.115;QD=11.70;ReadPosRankSum=1.005;SOR=0.223	GT:AD:DP:GQ:PL	0/1:25,32:57:99:695,0,527
2L	8395633	2L_8395633_SNP	G	A	628.77	.	AC=1;AF=0.500;AN=2;BaseQRankSum=2.256;ClippingRankSum=0.000;DB;DP=55;ExcessHet=3.0103;FS=5.451;MLEAC=1;MLEAF=0.500;MQ=43.09;MQRankSum=-2.135;QD=11.43;ReadPosRankSum=-0.678;SOR=1.021	GT:AD:DP:GQ:PL	0/1:25,30:55:99:657,0,505
2L	8395674	2L_8395674_SNP	T	A	365.77	.	AC=1;AF=0.500;AN=2;BaseQRankSum=-1.684;ClippingRankSum=0.000;DB;DP=43;ExcessHet=3.0103;FS=4.454;MLEAC=1;MLEAF=0.500;MQ=43.17;MQRankSum=-2.659;QD=8.51;ReadPosRankSum=0.416;SOR=1.216	GT:AD:DP:GQ:PL	0/1:24,19:43:99:394,0,555
2L	8395694	2L_8395694_SNP	G	T	409.77	.	AC=1;AF=0.500;AN=2;BaseQRankSum=1.969;ClippingRankSum=0.000;DB;DP=50;ExcessHet=3.0103;FS=0.000;MLEAC=1;MLEAF=0.500;MQ=43.34;MQRankSum=-2.645;QD=8.20;ReadPosRankSum=0.206;SOR=0.727	GT:AD:DP:GQ:PL	0/1:29,21:50:99:438,0,658
2L	8395766	2L_8395766_SNP	T	A	619.77	.	AC=1;AF=0.500;AN=2;BaseQRankSum=1.723;ClippingRankSum=0.000;DB;DP=60;ExcessHet=3.0103;FS=0.960;MLEAC=1;MLEAF=0.500;MQ=43.59;MQRankSum=-0.787;QD=10.33;ReadPosRankSum=-0.824;SOR=0.836	GT:AD:DP:GQ:PL	0/1:31,29:60:99:648,0,670
2L	8395902	2L_8395902_SNP	C	T	1306.77	.	AC=2;AF=1.00;AN=2;DB;DP=51;ExcessHet=3.0103;FS=0.000;MLEAC=2;MLEAF=1.00;MQ=43.94;QD=26.14;SOR=1.390	GT:AD:DP:GQ:PL	1/1:0,50:50:99:1335,149,0
2L	8396507	2L_8396507_SNP	A	G	1609.77	.	AC=2;AF=1.00;AN=2;DB;DP=60;ExcessHet=3.0103;FS=0.000;MLEAC=2;MLEAF=1.00;MQ=43.97;QD=27.28;SOR=1.217	GT:AD:DP:GQ:PL	1/1:0,59:59:99:1638,177,0
2L	8396603	2L_8396603_SNP	C	A	1607.77	.	AC=1;AF=0.500;AN=2;BaseQRankSum=0.809;ClippingRankSum=0.000;DB;DP=63;ExcessHet=3.0103;FS=7.439;MLEAC=1;MLEAF=0.500;MQ=43.97;MQRankSum=1.448;QD=25.52;ReadPosRankSum=0.073;SOR=0.545	GT:AD:DP:GQ:PL	0/1:21,42:63:99:1636,0,836
2L	8396617	2L_8396617_SNP	G	A	1537.77	.	AC=1;AF=0.500;AN=2;BaseQRankSum=3.828;ClippingRankSum=0.000;DB;DP=61;ExcessHet=3.0103;FS=12.076;MLEAC=1;MLEAF=0.500;MQ=43.97;MQRankSum=1.415;QD=25.21;ReadPosRankSum=-0.086;SOR=0.895	GT:AD:DP:GQ:PL	0/1:21,40:61:99:1566,0,847
2L	8396667	2L_8396667_SNP	C	T	742.77	.	AC=1;AF=0.500;AN=2;BaseQRankSum=-1.068;ClippingRankSum=0.000;DB;DP=59;ExcessHet=3.0103;FS=5.453;MLEAC=1;MLEAF=0.500;MQ=44.00;MQRankSum=0.000;QD=12.59;ReadPosRankSum=-0.763;SOR=1.483	GT:AD:DP:GQ:PL	0/1:24,35:59:99:771,0,489
2L	8396701	2L_8396701_SNP	T	A	680.77	.	AC=1;AF=0.500;AN=2;BaseQRankSum=0.167;ClippingRankSum=0.000;DB;DP=57;ExcessHet=3.0103;FS=0.000;MLEAC=1;MLEAF=0.500;MQ=44.00;MQRankSum=0.000;QD=11.94;ReadPosRankSum=1.366;SOR=0.793	GT:AD:DP:GQ:PL	0/1:24,33:57:99:709,0,486
2L	8396799	2L_8396799_SNP	G	T	766.77	.	AC=1;AF=0.500;AN=2;BaseQRankSum=1.451;ClippingRankSum=0.000;DB;DP=51;ExcessHet=3.0103;FS=0.000;MLEAC=1;MLEAF=0.500;MQ=44.00;MQRankSum=0.000;QD=15.03;ReadPosRankSum=-0.457;SOR=0.602	GT:AD:DP:GQ:PL	0/1:17,34:51:99:795,0,314
2L	8396871	2L_8396871_SNP	C	T	312.77	.	AC=1;AF=0.500;AN=2;BaseQRankSum=-1.033;ClippingRankSum=0.000;DB;DP=52;ExcessHet=3.0103;FS=0.000;MLEAC=1;MLEAF=0.500;MQ=44.00;MQRankSum=0.000;QD=6.01;ReadPosRankSum=2.146;SOR=0.622	GT:AD:DP:GQ:PL	0/1:34,18:52:99:341,0,765
2L	8396910	2L_8396910_SNP	C	T	272.77	.	AC=1;AF=0.500;AN=2;BaseQRankSum=0.767;ClippingRankSum=0.000;DB;DP=46;ExcessHet=3.0103;FS=1.207;MLEAC=1;MLEAF=0.500;MQ=44.00;MQRankSum=0.000;QD=5.93;ReadPosRankSum=0.215;SOR=0.892	GT:AD:DP:GQ:PL	0/1:30,16:46:99:301,0,683
2L	8396977	2L_8396977_SNP	C	T	2116.77	.	AC=2;AF=1.00;AN=2;DB;DP=47;ExcessHet=3.0103;FS=0.000;MLEAC=2;MLEAF=1.00;MQ=44.00;QD=26.00;SOR=0.735	GT:AD:DP:GQ:PL	1/1:0,47:47:99:2145,147,0
2L	8396982	2L_8396982_SNP	G	A	2114.77	.	AC=2;AF=1.00;AN=2;DB;DP=48;ExcessHet=3.0103;FS=0.000;MLEAC=2;MLEAF=1.00;MQ=44.00;QD=28.81;SOR=0.693	GT:AD:DP:GQ:PL	1/1:0,48:48:99:2143,147,0
2L	8397044	.	T	C	1256.77	.	AC=2;AF=1.00;AN=2;DP=47;ExcessHet=3.0103;FS=0.000;MLEAC=2;MLEAF=1.00;MQ=44.00;QD=27.32;SOR=0.874	GT:AD:DP:GQ:PL	1/1:0,46:46:99:1285,138,0
2L	8397429	.	A	G	642.77	.	AC=1;AF=0.500;AN=2;BaseQRankSum=-1.102;ClippingRankSum=0.000;DP=41;ExcessHet=3.0103;FS=0.000;MLEAC=1;MLEAF=0.500;MQ=44.00;MQRankSum=0.000;QD=15.68;ReadPosRankSum=-0.614;SOR=0.760	GT:AD:DP:GQ:PL	0/1:12,29:41:99:671,0,210
2L	8397473	.	A	C	514.77	.	AC=1;AF=0.500;AN=2;BaseQRankSum=1.253;ClippingRankSum=0.000;DP=44;ExcessHet=3.0103;FS=1.238;MLEAC=1;MLEAF=0.500;MQ=44.00;MQRankSum=0.000;QD=11.70;ReadPosRankSum=-1.055;SOR=0.665	GT:AD:DP:GQ:PL	0/1:29,15:44:99:543,0,1173
2L	8397476	2L_8397476_SNP	C	G	556.77	.	AC=1;AF=0.500;AN=2;BaseQRankSum=-2.054;ClippingRankSum=0.000;DB;DP=45;ExcessHet=3.0103;FS=1.164;MLEAC=1;MLEAF=0.500;MQ=44.00;MQRankSum=0.000;QD=12.37;ReadPosRankSum=-1.299;SOR=0.518	GT:AD:DP:GQ:PL	0/1:29,16:45:99:585,0,1170
2L	8397479	2L_8397479_SNP	T	G	559.77	.	AC=1;AF=0.500;AN=2;BaseQRankSum=0.552;ClippingRankSum=0.000;DB;DP=44;ExcessHet=3.0103;FS=0.000;MLEAC=1;MLEAF=0.500;MQ=44.00;MQRankSum=0.000;QD=12.72;ReadPosRankSum=-1.600;SOR=0.569	GT:AD:DP:GQ:PL	0/1:28,16:44:99:588,0,1128
2L	8397712	2L_8397712_SNP	C	A	728.77	.	AC=1;AF=0.500;AN=2;BaseQRankSum=3.421;ClippingRankSum=0.000;DB;DP=53;ExcessHet=3.0103;FS=0.000;MLEAC=1;MLEAF=0.500;MQ=44.00;MQRankSum=0.000;QD=13.75;ReadPosRankSum=-1.505;SOR=0.732	GT:AD:DP:GQ:PL	0/1:21,32:53:99:757,0,396
2L	8398045	2L_8398045_SNP	C	T	2869.77	.	AC=2;AF=1.00;AN=2;DB;DP=66;ExcessHet=3.0103;FS=0.000;MLEAC=2;MLEAF=1.00;MQ=43.91;QD=28.63;SOR=0.723	GT:AD:DP:GQ:PL	1/1:0,65:65:99:2898,202,0
2L	8398063	2L_8398063_INS	A	AACAAATT	3288.73	.	AC=2;AF=1.00;AN=2;DB;DP=68;ExcessHet=3.0103;FS=0.000;MLEAC=2;MLEAF=1.00;MQ=43.88;QD=33.57;SOR=0.849	GT:AD:DP:GQ:PL	1/1:0,67:67:99:3326,226,0
2L	8398068	2L_8398068_SNP	T	A	3121.77	.	AC=2;AF=1.00;AN=2;DB;DP=70;ExcessHet=3.0103;FS=0.000;MLEAC=2;MLEAF=1.00;MQ=43.83;QD=25.94;SOR=0.781	GT:AD:DP:GQ:PL	1/1:0,69:69:99:3150,211,0
2L	8398085	2L_8398085_SNP	A	C	3224.77	.	AC=2;AF=1.00;AN=2;DB;DP=70;ExcessHet=3.0103;FS=0.000;MLEAC=2;MLEAF=1.00;MQ=43.79;QD=32.78;SOR=0.844	GT:AD:DP:GQ:PL	1/1:0,69:69:99:3253,220,0
2L	8398091	2L_8398091_SNP	G	T	3037.77	.	AC=2;AF=1.00;AN=2;DB;DP=69;ExcessHet=3.0103;FS=0.000;MLEAC=2;MLEAF=1.00;MQ=43.79;QD=27.35;SOR=1.022	GT:AD:DP:GQ:PL	1/1:0,68:68:99:3066,208,0
2L	8398189	2L_8398189_SNP	A	G	1907.77	.	AC=2;AF=1.00;AN=2;DB;DP=73;ExcessHet=3.0103;FS=0.000;MLEAC=2;MLEAF=1.00;MQ=43.83;QD=26.50;SOR=1.148	GT:AD:DP:GQ:PL	1/1:0,72:72:99:1936,215,0
2L	8398206	2L_8398206_SNP	A	T	1918.77	.	AC=2;AF=1.00;AN=2;DB;DP=69;ExcessHet=3.0103;FS=0.000;MLEAC=2;MLEAF=1.00;MQ=43.82;QD=27.81;SOR=1.131	GT:AD:DP:GQ:PL	1/1:0,69:69:99:1947,207,0
2L	8398224	2L_8398224_SNP	T	A	1842.77	.	AC=2;AF=1.00;AN=2;DB;DP=67;ExcessHet=3.0103;FS=0.000;MLEAC=2;MLEAF=1.00;MQ=43.83;QD=27.50;SOR=1.230	GT:AD:DP:GQ:PL	1/1:0,67:67:99:1871,201,0
2L	8398294	2L_8398294_SNP	T	A	1578.77	.	AC=2;AF=1.00;AN=2;DB;DP=57;ExcessHet=3.0103;FS=0.000;MLEAC=2;MLEAF=1.00;MQ=43.79;QD=27.70;SOR=0.728	GT:AD:DP:GQ:PL	1/1:0,57:57:99:1607,171,0
2L	8398469	2L_8398469_DEL	GTTTTCGT	G	1762.73	.	AC=2;AF=1.00;AN=2;DB;DP=40;ExcessHet=3.0103;FS=0.000;MLEAC=2;MLEAF=1.00;MQ=43.31;QD=36.28;SOR=1.609	GT:AD:DP:GQ:PL	1/1:0,40:40:99:1800,121,0
2L	8398505	.	GTTTTTT	G,GT	1439.73	.	AC=1,1;AF=0.500,0.500;AN=2;DP=48;ExcessHet=3.0103;FS=0.000;MLEAC=1,1;MLEAF=0.500,0.500;MQ=43.20;QD=28.61;SOR=0.922	GT:AD:DP:GQ:PL	1/2:0,21,10:31:99:1477,205,119,395,0,273
2L	8398532	2L_8398532_SNP	T	G	1825.77	.	AC=2;AF=1.00;AN=2;DB;DP=48;ExcessHet=3.0103;FS=0.000;MLEAC=2;MLEAF=1.00;MQ=43.20;QD=34.29;SOR=1.067	GT:AD:DP:GQ:PL	1/1:0,48:48:99:1854,144,0
2L	8398576	2L_8398576_SNP	C	T	1252.77	.	AC=2;AF=1.00;AN=2;DB;DP=45;ExcessHet=3.0103;FS=0.000;MLEAC=2;MLEAF=1.00;MQ=43.32;QD=27.84;SOR=1.559	GT:AD:DP:GQ:PL	1/1:0,45:45:99:1281,135,0
2L	8398623	2L_8398623_SNP	A	G	1203.77	.	AC=2;AF=1.00;AN=2;DB;DP=46;ExcessHet=3.0103;FS=0.000;MLEAC=2;MLEAF=1.00;MQ=43.47;QD=26.17;SOR=1.765	GT:AD:DP:GQ:PL	1/1:0,46:46:99:1232,138,0
2L	8398662	.	ACCC	A	888.73	.	AC=1;AF=0.500;AN=2;BaseQRankSum=-0.116;ClippingRankSum=0.000;DP=51;ExcessHet=3.0103;FS=0.000;MLEAC=1;MLEAF=0.500;MQ=43.54;MQRankSum=-3.112;QD=17.43;ReadPosRankSum=0.165;SOR=0.671	GT:AD:DP:GQ:PL	0/1:27,24:51:99:926,0,1061
2L	8398665	.	C	CAGGGTT	888.73	.	AC=1;AF=0.500;AN=2;BaseQRankSum=1.442;ClippingRankSum=0.000;DP=51;ExcessHet=3.0103;FS=0.000;MLEAC=1;MLEAF=0.500;MQ=43.54;MQRankSum=-3.112;QD=17.43;ReadPosRankSum=0.264;SOR=0.671	GT:AD:DP:GQ:PL	0/1:27,24:51:99:926,0,1061
2L	8398727	2L_8398727_SNP	T	C	1354.77	.	AC=2;AF=1.00;AN=2;DB;DP=50;ExcessHet=3.0103;FS=0.000;MLEAC=2;MLEAF=1.00;MQ=43.43;QD=27.10;SOR=0.952	GT:AD:DP:GQ:PL	1/1:0,50:50:99:1383,150,0
2L	8398759	2L_8398759_SNP	A	T	1725.77	.	AC=2;AF=1.00;AN=2;DB;DP=40;ExcessHet=3.0103;FS=0.000;MLEAC=2;MLEAF=1.00;MQ=43.48;QD=24.38;SOR=0.902	GT:AD:DP:GQ:PL	1/1:0,40:40:99:1754,120,0
2L	8398762	2L_8398762_INS	T	TA	1690.73	.	AC=2;AF=1.00;AN=2;DB;DP=38;ExcessHet=3.0103;FS=0.000;MLEAC=2;MLEAF=1.00;MQ=43.51;QD=31.72;SOR=0.914	GT:AD:DP:GQ:PL	1/1:0,38:38:99:1728,117,0
2L	8398778	2L_8398778_SNP	A	G	969.77	.	AC=2;AF=1.00;AN=2;DB;DP=36;ExcessHet=3.0103;FS=0.000;MLEAC=2;MLEAF=1.00;MQ=43.54;QD=26.94;SOR=1.209	GT:AD:DP:GQ:PL	1/1:0,36:36:99:998,108,0
2L	8398789	2L_8398789_SNP	A	T	1605.77	.	AC=2;AF=1.00;AN=2;DB;DP=37;ExcessHet=3.0103;FS=0.000;MLEAC=2;MLEAF=1.00;MQ=43.50;QD=30.89;SOR=1.121	GT:AD:DP:GQ:PL	1/1:0,37:37:99:1634,111,0
2L	8398798	2L_8398798_SNP	A	G	1621.77	.	AC=2;AF=1.00;AN=2;DB;DP=36;ExcessHet=3.0103;FS=0.000;MLEAC=2;MLEAF=1.00;MQ=43.54;QD=27.02;SOR=1.061	GT:AD:DP:GQ:PL	1/1:0,36:36:99:1650,111,0
2L	8398803	2L_8398803_SNP	C	A	1548.77	.	AC=2;AF=1.00;AN=2;DB;DP=36;ExcessHet=3.0103;FS=0.000;MLEAC=2;MLEAF=1.00;MQ=43.54;QD=25.27;SOR=0.927	GT:AD:DP:GQ:PL	1/1:0,36:36:99:1577,108,0
2L	8398815	2L_8398815_SNP	G	C	979.77	.	AC=2;AF=1.00;AN=2;DB;DP=37;ExcessHet=3.0103;FS=0.000;MLEAC=2;MLEAF=1.00;MQ=43.55;QD=26.48;SOR=0.746	GT:AD:DP:GQ:PL	1/1:0,37:37:99:1008,111,0
2L	8398882	2L_8398882_SNP	G	T	206.77	.	AC=1;AF=0.500;AN=2;BaseQRankSum=1.675;ClippingRankSum=0.000;DB;DP=34;ExcessHet=3.0103;FS=5.278;MLEAC=1;MLEAF=0.500;MQ=43.88;MQRankSum=-1.900;QD=6.08;ReadPosRankSum=0.506;SOR=1.375	GT:AD:DP:GQ:PL	0/1:22,12:34:99:235,0,504
2L	8398956	2L_8398956_SNP	T	C	175.77	.	AC=1;AF=0.500;AN=2;BaseQRankSum=-2.523;ClippingRankSum=0.000;DB;DP=41;ExcessHet=3.0103;FS=7.754;MLEAC=1;MLEAF=0.500;MQ=43.95;MQRankSum=-1.501;QD=4.29;ReadPosRankSum=0.896;SOR=1.292	GT:AD:DP:GQ:PL	0/1:29,12:41:99:204,0,691
2L	8398997	2L_8398997_SNP	T	A	175.77	.	AC=1;AF=0.500;AN=2;BaseQRankSum=0.624;ClippingRankSum=0.000;DB;DP=40;ExcessHet=3.0103;FS=1.317;MLEAC=1;MLEAF=0.500;MQ=44.00;MQRankSum=0.000;QD=4.39;ReadPosRankSum=-1.295;SOR=0.460	GT:AD:DP:GQ:PL	0/1:28,12:40:99:204,0,645
2L	8399091	2L_8399091_SNP	T	C	69.77	.	AC=1;AF=0.500;AN=2;BaseQRankSum=-2.912;ClippingRankSum=0.000;DB;DP=34;ExcessHet=3.0103;FS=0.000;MLEAC=1;MLEAF=0.500;MQ=44.00;MQRankSum=0.000;QD=2.05;ReadPosRankSum=1.906;SOR=0.693	GT:AD:DP:GQ:PL	0/1:26,8:34:98:98,0,638
2L	8399148	2L_8399148_SNP	G	A	124.77	.	AC=1;AF=0.500;AN=2;BaseQRankSum=0.747;ClippingRankSum=0.000;DB;DP=37;ExcessHet=3.0103;FS=0.000;MLEAC=1;MLEAF=0.500;MQ=43.89;MQRankSum=0.858;QD=3.37;ReadPosRankSum=-1.205;SOR=0.611	GT:AD:DP:GQ:PL	0/1:28,9:37:99:153,0,662
2L	8399193	2L_8399193_SNP	G	T	1162.77	.	AC=1;AF=0.500;AN=2;BaseQRankSum=0.775;ClippingRankSum=0.000;DB;DP=38;ExcessHet=3.0103;FS=5.846;MLEAC=1;MLEAF=0.500;MQ=43.90;MQRankSum=-0.754;QD=30.60;ReadPosRankSum=0.516;SOR=0.808	GT:AD:DP:GQ:PL	0/1:9,29:38:99:1191,0,256
2L	8399199	2L_8399199_SNP	C	T	1165.77	.	AC=1;AF=0.500;AN=2;BaseQRankSum=2.410;ClippingRankSum=0.000;DB;DP=37;ExcessHet=3.0103;FS=9.049;MLEAC=1;MLEAF=0.500;MQ=43.89;MQRankSum=-0.706;QD=31.51;ReadPosRankSum=-0.425;SOR=0.742	GT:AD:DP:GQ:PL	0/1:8,29:37:99:1194,0,249
2L	8399235	.	A	AG	1134.73	.	AC=1;AF=0.500;AN=2;BaseQRankSum=0.318;ClippingRankSum=0.000;DP=46;ExcessHet=3.0103;FS=9.830;MLEAC=1;MLEAF=0.500;MQ=43.91;MQRankSum=-0.943;QD=25.79;ReadPosRankSum=-0.858;SOR=0.851	GT:AD:DP:GQ:PL	0/1:14,30:44:99:1172,0,498
2L	8399237	.	A	AGG	1134.73	.	AC=1;AF=0.500;AN=2;BaseQRankSum=0.539;ClippingRankSum=0.000;DP=44;ExcessHet=3.0103;FS=9.830;MLEAC=1;MLEAF=0.500;MQ=43.91;MQRankSum=-0.943;QD=25.79;ReadPosRankSum=-1.198;SOR=0.851	GT:AD:DP:GQ:PL	0/1:14,30:44:99:1172,0,498
2L	8399247	2L_8399247_SNP	A	G	1043.77	.	AC=1;AF=0.500;AN=2;BaseQRankSum=1.904;ClippingRankSum=0.000;DB;DP=42;ExcessHet=3.0103;FS=7.144;MLEAC=1;MLEAF=0.500;MQ=43.95;MQRankSum=-0.696;QD=24.85;ReadPosRankSum=-0.775;SOR=0.279	GT:AD:DP:GQ:PL	0/1:15,27:42:99:1072,0,531
2L	8399259	2L_8399259_SNP	T	C	493.77	.	AC=1;AF=0.500;AN=2;BaseQRankSum=-0.203;ClippingRankSum=0.000;DB;DP=38;ExcessHet=3.0103;FS=5.092;MLEAC=1;MLEAF=0.500;MQ=43.95;MQRankSum=-0.754;QD=12.99;ReadPosRankSum=-0.464;SOR=0.185	GT:AD:DP:GQ:PL	0/1:15,23:38:99:522,0,299
2L	8399436	.	C	CA	270.73	.	AC=1;AF=0.500;AN=2;BaseQRankSum=-1.147;ClippingRankSum=0.000;DP=38;ExcessHet=3.0103;FS=4.993;MLEAC=1;MLEAF=0.500;MQ=43.90;MQRankSum=0.165;QD=7.74;ReadPosRankSum=0.414;SOR=1.609	GT:AD:DP:GQ:PL	0/1:16,19:35:99:308,0,229
2L	8399470	2L_8399470_SNP	A	G	705.77	.	AC=1;AF=0.500;AN=2;BaseQRankSum=-1.863;ClippingRankSum=0.000;DB;DP=36;ExcessHet=3.0103;FS=3.050;MLEAC=1;MLEAF=0.500;MQ=43.95;MQRankSum=-0.890;QD=19.60;ReadPosRankSum=0.476;SOR=1.445	GT:AD:DP:GQ:PL	0/1:17,19:36:99:734,0,717
2L	8399471	2L_8399471_SNP	G	A	705.77	.	AC=1;AF=0.500;AN=2;BaseQRankSum=1.971;ClippingRankSum=0.000;DB;DP=36;ExcessHet=3.0103;FS=3.050;MLEAC=1;MLEAF=0.500;MQ=43.95;MQRankSum=-0.890;QD=19.60;ReadPosRankSum=0.556;SOR=1.445	GT:AD:DP:GQ:PL	0/1:17,19:36:99:734,0,717
2L	8399597	2L_8399597_SNP	C	A	521.77	.	AC=1;AF=0.500;AN=2;BaseQRankSum=-0.801;ClippingRankSum=0.000;DB;DP=33;ExcessHet=3.0103;FS=3.329;MLEAC=1;MLEAF=0.500;MQ=43.88;MQRankSum=-0.900;QD=15.81;ReadPosRankSum=0.217;SOR=0.756	GT:AD:DP:GQ:PL	0/1:10,23:33:99:550,0,183
2L	8399768	2L_8399768_SNP	G	A	402.77	.	AC=1;AF=0.500;AN=2;BaseQRankSum=-1.673;ClippingRankSum=0.000;DB;DP=36;ExcessHet=3.0103;FS=0.000;MLEAC=1;MLEAF=0.500;MQ=44.00;MQRankSum=0.000;QD=11.85;ReadPosRankSum=-0.024;SOR=0.693	GT:AD:DP:GQ:PL	0/1:14,20:34:99:431,0,259
2L	8400165	.	A	T	873.73	.	AC=1;AF=0.500;AN=2;BaseQRankSum=-1.565;ClippingRankSum=0.000;DP=67;ExcessHet=3.0103;FS=3.687;MLEAC=1;MLEAF=0.500;MQ=44.00;MQRankSum=0.000;QD=13.65;ReadPosRankSum=0.329;SOR=1.209	GT:AD:DP:GQ:PL	0/1:23,41:64:99:911,0,450
2L	8400392	2L_8400392_SNP	A	T	366.77	.	AC=1;AF=0.500;AN=2;BaseQRankSum=1.459;ClippingRankSum=0.000;DB;DP=55;ExcessHet=3.0103;FS=2.401;MLEAC=1;MLEAF=0.500;MQ=44.00;MQRankSum=0.000;QD=6.67;ReadPosRankSum=1.404;SOR=0.382	GT:AD:DP:GQ:PL	0/1:35,20:55:99:395,0,814
2L	8408989	.	T	C	1528.77	.	AC=2;AF=1.00;AN=2;DP=57;ExcessHet=3.0103;FS=0.000;MLEAC=2;MLEAF=1.00;MQ=44.00;QD=26.82;SOR=1.140	GT:AD:DP:GQ:PL	1/1:0,57:57:99:1557,171,0
2L	8410868	2L_8410868_SNP	C	G	188.77	.	AC=1;AF=0.500;AN=2;BaseQRankSum=0.609;ClippingRankSum=0.000;DB;DP=46;ExcessHet=3.0103;FS=0.000;MLEAC=1;MLEAF=0.500;MQ=44.00;MQRankSum=0.000;QD=4.10;ReadPosRankSum=0.968;SOR=0.859	GT:AD:DP:GQ:PL	0/1:32,14:46:99:217,0,714
2L	8410880	2L_8410880_SNP	T	C	197.77	.	AC=1;AF=0.500;AN=2;BaseQRankSum=-0.892;ClippingRankSum=0.000;DB;DP=43;ExcessHet=3.0103;FS=0.000;MLEAC=1;MLEAF=0.500;MQ=44.00;MQRankSum=0.000;QD=4.60;ReadPosRankSum=0.911;SOR=0.719	GT:AD:DP:GQ:PL	0/1:30,13:43:99:226,0,671
2L	8411121	2L_8411121_SNP	A	G	647.77	.	AC=1;AF=0.500;AN=2;BaseQRankSum=-1.656;ClippingRankSum=0.000;DB;DP=45;ExcessHet=3.0103;FS=0.000;MLEAC=1;MLEAF=0.500;MQ=43.96;MQRankSum=-0.696;QD=14.39;ReadPosRankSum=0.736;SOR=0.801	GT:AD:DP:GQ:PL	0/1:16,29:45:99:676,0,318
2L	8411178	2L_8411178_SNP	C	G	475.77	.	AC=1;AF=0.500;AN=2;BaseQRankSum=-0.501;ClippingRankSum=0.000;DB;DP=42;ExcessHet=3.0103;FS=1.206;MLEAC=1;MLEAF=0.500;MQ=43.95;MQRankSum=-0.861;QD=11.33;ReadPosRankSum=-0.013;SOR=0.478	GT:AD:DP:GQ:PL	0/1:19,23:42:99:504,0,399
2L	8411258	.	GTAAATACTTAA	G	1552.73	.	AC=1;AF=0.500;AN=2;BaseQRankSum=-0.476;ClippingRankSum=0.000;DP=58;ExcessHet=3.0103;FS=8.571;MLEAC=1;MLEAF=0.500;MQ=43.51;MQRankSum=-0.886;QD=28.23;ReadPosRankSum=-0.677;SOR=1.472	GT:AD:DP:GQ:PL	0/1:16,39:55:99:1590,0,552
2L	8411312	2L_8411312_SNP	T	C	789.77	.	AC=1;AF=0.500;AN=2;BaseQRankSum=-3.061;ClippingRankSum=0.000;DB;DP=47;ExcessHet=3.0103;FS=1.488;MLEAC=1;MLEAF=0.500;MQ=43.05;MQRankSum=-0.949;QD=16.80;ReadPosRankSum=-0.266;SOR=1.210	GT:AD:DP:GQ:PL	0/1:11,36:47:99:818,0,164
2L	8411404	2L_8411404_SNP	T	G	705.77	.	AC=1;AF=0.500;AN=2;BaseQRankSum=-0.366;ClippingRankSum=0.000;DB;DP=50;ExcessHet=3.0103;FS=1.149;MLEAC=1;MLEAF=0.500;MQ=43.96;MQRankSum=-0.708;QD=14.12;ReadPosRankSum=-0.708;SOR=0.446	GT:AD:DP:GQ:PL	0/1:18,32:50:99:734,0,339
2L	8412252	2L_8412252_SNP	T	C	555.77	.	AC=1;AF=0.500;AN=2;BaseQRankSum=-3.522;ClippingRankSum=0.000;DB;DP=64;ExcessHet=3.0103;FS=2.143;MLEAC=1;MLEAF=0.500;MQ=43.82;MQRankSum=0.585;QD=8.82;ReadPosRankSum=1.167;SOR=1.105	GT:AD:DP:GQ:PL	0/1:35,28:63:99:584,0,804
2L	8412391	.	G	GT	237.84	.	AC=2;AF=1.00;AN=2;BaseQRankSum=-0.815;ClippingRankSum=0.000;DP=36;ExcessHet=3.0103;FS=2.695;MLEAC=2;MLEAF=1.00;MQ=43.59;MQRankSum=-1.347;QD=11.89;ReadPosRankSum=-2.045;SOR=0.239	GT:AD:DP:GQ:PL	1/1:4,16:20:16:275,16,0
2L	8412749	.	TATA	T	1300.73	.	AC=1;AF=0.500;AN=2;BaseQRankSum=-0.578;ClippingRankSum=0.000;DP=63;ExcessHet=3.0103;FS=0.000;MLEAC=1;MLEAF=0.500;MQ=43.83;MQRankSum=-1.130;QD=21.32;ReadPosRankSum=-1.649;SOR=0.601	GT:AD:DP:GQ:PL	0/1:27,34:61:99:1338,0,1080
2L	8412878	2L_8412878_SNP	T	A	1251.77	.	AC=1;AF=0.500;AN=2;BaseQRankSum=-0.822;ClippingRankSum=0.000;DB;DP=83;ExcessHet=3.0103;FS=3.034;MLEAC=1;MLEAF=0.500;MQ=44.00;MQRankSum=0.000;QD=15.08;ReadPosRankSum=-0.713;SOR=0.783	GT:AD:DP:GQ:PL	0/1:28,55:83:99:1280,0,525
2L	8412926	2L_8412926_SNP	A	C	1952.77	.	AC=2;AF=1.00;AN=2;DB;DP=72;ExcessHet=3.0103;FS=0.000;MLEAC=2;MLEAF=1.00;MQ=43.97;QD=27.12;SOR=0.869	GT:AD:DP:GQ:PL	1/1:0,72:72:99:1981,215,0
2L	8412941	2L_8412941_SNP	C	T	2130.77	.	AC=2;AF=1.00;AN=2;DB;DP=76;ExcessHet=3.0103;FS=0.000;MLEAC=2;MLEAF=1.00;MQ=43.95;QD=28.04;SOR=0.801	GT:AD:DP:GQ:PL	1/1:0,76:76:99:2159,228,0
2L	8412993	2L_8412993_SNP	A	G	1915.77	.	AC=2;AF=1.00;AN=2;DB;DP=71;ExcessHet=3.0103;FS=0.000;MLEAC=2;MLEAF=1.00;MQ=43.94;QD=26.98;SOR=0.721	GT:AD:DP:GQ:PL	1/1:0,71:71:99:1944,212,0
2L	8413013	2L_8413013_SNP	T	A	1899.77	.	AC=2;AF=1.00;AN=2;DB;DP=70;ExcessHet=3.0103;FS=0.000;MLEAC=2;MLEAF=1.00;MQ=43.94;QD=27.14;SOR=0.750	GT:AD:DP:GQ:PL	1/1:0,70:70:99:1928,210,0
2L	8413121	2L_8413121_SNP	A	G	1913.77	.	AC=2;AF=1.00;AN=2;DB;DP=72;ExcessHet=3.0103;FS=0.000;MLEAC=2;MLEAF=1.00;MQ=43.95;QD=26.58;SOR=0.807	GT:AD:DP:GQ:PL	1/1:0,72:72:99:1942,216,0
2L	8413140	2L_8413140_SNP	A	T	1870.77	.	AC=2;AF=1.00;AN=2;DB;DP=70;ExcessHet=3.0103;FS=0.000;MLEAC=2;MLEAF=1.00;MQ=43.92;QD=27.11;SOR=0.980	GT:AD:DP:GQ:PL	1/1:0,69:69:99:1899,206,0
2L	8413202	2L_8413202_SNP	T	A	3062.77	.	AC=2;AF=1.00;AN=2;DB;DP=70;ExcessHet=3.0103;FS=0.000;MLEAC=2;MLEAF=1.00;MQ=43.92;QD=30.24;SOR=0.693	GT:AD:DP:GQ:PL	1/1:0,70:70:99:3091,211,0
2L	8413203	2L_8413203_SNP	A	G	3062.77	.	AC=2;AF=1.00;AN=2;DB;DP=70;ExcessHet=3.0103;FS=0.000;MLEAC=2;MLEAF=1.00;MQ=43.92;QD=27.89;SOR=0.693	GT:AD:DP:GQ:PL	1/1:0,70:70:99:3091,211,0
2L	8413215	2L_8413215_SNP	C	T	1845.77	.	AC=2;AF=1.00;AN=2;DB;DP=68;ExcessHet=3.0103;FS=0.000;MLEAC=2;MLEAF=1.00;MQ=43.88;QD=27.14;SOR=0.752	GT:AD:DP:GQ:PL	1/1:0,68:68:99:1874,203,0
2L	8413226	.	G	GTCAGTTGA	2780.73	.	AC=2;AF=1.00;AN=2;DP=65;ExcessHet=3.0103;FS=0.000;MLEAC=2;MLEAF=1.00;MQ=43.88;QD=26.27;SOR=1.022	GT:AD:DP:GQ:PL	1/1:0,61:61:99:2818,189,0
2L	8414969	.	G	A	398.77	.	AC=1;AF=0.500;AN=2;BaseQRankSum=1.347;ClippingRankSum=0.000;DP=52;ExcessHet=3.0103;FS=4.675;MLEAC=1;MLEAF=0.500;MQ=43.96;MQRankSum=0.891;QD=7.98;ReadPosRankSum=-2.476;SOR=1.593	GT:AD:DP:GQ:PL	0/1:29,21:50:99:427,0,645
2L	8415371	2L_8415371_SNP	T	C	728.77	.	AC=1;AF=0.500;AN=2;BaseQRankSum=1.985;ClippingRankSum=0.000;DB;DP=58;ExcessHet=3.0103;FS=5.392;MLEAC=1;MLEAF=0.500;MQ=44.00;MQRankSum=0.000;QD=12.56;ReadPosRankSum=-0.025;SOR=1.061	GT:AD:DP:GQ:PL	0/1:25,33:58:99:757,0,511
2L	8415417	2L_8415417_SNP	T	A	1504.77	.	AC=2;AF=1.00;AN=2;DB;DP=55;ExcessHet=3.0103;FS=0.000;MLEAC=2;MLEAF=1.00;MQ=44.00;QD=27.36;SOR=0.804	GT:AD:DP:GQ:PL	1/1:0,55:55:99:1533,165,0
2L	8415583	2L_8415583_SNP	T	A	498.77	.	AC=1;AF=0.500;AN=2;BaseQRankSum=0.892;ClippingRankSum=0.000;DB;DP=59;ExcessHet=3.0103;FS=1.035;MLEAC=1;MLEAF=0.500;MQ=44.00;MQRankSum=0.000;QD=8.91;ReadPosRankSum=0.491;SOR=0.951	GT:AD:DP:GQ:PL	0/1:25,31:56:99:527,0,499
2L	8415638	2L_8415638_SNP	C	A	604.77	.	AC=1;AF=0.500;AN=2;BaseQRankSum=2.810;ClippingRankSum=0.000;DB;DP=47;ExcessHet=3.0103;FS=1.110;MLEAC=1;MLEAF=0.500;MQ=44.00;MQRankSum=0.000;QD=12.87;ReadPosRankSum=0.390;SOR=0.881	GT:AD:DP:GQ:PL	0/1:19,28:47:99:633,0,381
2L	8415700	2L_8415700_SNP	A	T	1082.77	.	AC=2;AF=1.00;AN=2;DB;DP=40;ExcessHet=3.0103;FS=0.000;MLEAC=2;MLEAF=1.00;MQ=44.00;QD=27.07;SOR=1.022	GT:AD:DP:GQ:PL	1/1:0,40:40:99:1111,120,0
2L	8415796	2L_8415796_SNP	G	A	1318.77	.	AC=2;AF=1.00;AN=2;DB;DP=50;ExcessHet=3.0103;FS=0.000;MLEAC=2;MLEAF=1.00;MQ=44.00;QD=26.91;SOR=1.345	GT:AD:DP:GQ:PL	1/1:0,49:49:99:1347,146,0
2L	8416088	2L_8416088_SNP	A	T	2608.77	.	AC=2;AF=1.00;AN=2;DB;DP=58;ExcessHet=3.0103;FS=0.000;MLEAC=2;MLEAF=1.00;MQ=44.00;QD=30.80;SOR=1.382	GT:AD:DP:GQ:PL	1/1:0,58:58:99:2637,178,0
2L	8416090	2L_8416090_SNP	T	C	2653.77	.	AC=2;AF=1.00;AN=2;DB;DP=58;ExcessHet=3.0103;FS=0.000;MLEAC=2;MLEAF=1.00;MQ=44.00;QD=35.87;SOR=1.382	GT:AD:DP:GQ:PL	1/1:0,58:58:99:2682,181,0
2L	8416093	2L_8416093_SNP	C	T	2581.77	.	AC=2;AF=1.00;AN=2;DB;DP=56;ExcessHet=3.0103;FS=0.000;MLEAC=2;MLEAF=1.00;MQ=44.00;QD=28.96;SOR=1.528	GT:AD:DP:GQ:PL	1/1:0,56:56:99:2610,175,0
2L	8416114	2L_8416114_SNP	C	T	2459.77	.	AC=2;AF=1.00;AN=2;DB;DP=58;ExcessHet=3.0103;FS=0.000;MLEAC=2;MLEAF=1.00;MQ=44.00;QD=26.82;SOR=1.493	GT:AD:DP:GQ:PL	1/1:0,58:58:99:2488,177,0
2L	8416263	2L_8416263_SNP	A	C	1315.77	.	AC=2;AF=1.00;AN=2;DB;DP=49;ExcessHet=3.0103;FS=0.000;MLEAC=2;MLEAF=1.00;MQ=44.00;QD=26.85;SOR=1.473	GT:AD:DP:GQ:PL	1/1:0,49:49:99:1344,147,0
2L	8416292	2L_8416292_SNP	G	T	1080.77	.	AC=2;AF=1.00;AN=2;DB;DP=41;ExcessHet=3.0103;FS=0.000;MLEAC=2;MLEAF=1.00;MQ=44.00;QD=26.36;SOR=0.741	GT:AD:DP:GQ:PL	1/1:0,41:41:99:1109,123,0
2L	8416518	.	T	TC	208.73	.	AC=1;AF=0.500;AN=2;BaseQRankSum=-1.349;ClippingRankSum=0.000;DP=35;ExcessHet=3.0103;FS=1.447;MLEAC=1;MLEAF=0.500;MQ=43.59;MQRankSum=-0.487;QD=7.20;ReadPosRankSum=1.282;SOR=0.998	GT:AD:DP:GQ:PL	0/1:18,11:29:99:246,0,484
2L	8416519	.	T	C,TC	1004.73	.	AC=1,1;AF=0.500,0.500;AN=2;DP=34;ExcessHet=3.0103;FS=0.000;MLEAC=1,1;MLEAF=0.500,0.500;MQ=43.58;QD=34.65;SOR=1.071	GT:AD:DP:GQ:PL	1/2:0,18,11:29:99:1042,346,246,484,0,484
2L	8416551	2L_8416551_SNP	T	C	908.77	.	AC=2;AF=1.00;AN=2;DB;DP=35;ExcessHet=3.0103;FS=0.000;MLEAC=2;MLEAF=1.00;MQ=43.65;QD=25.96;SOR=0.869	GT:AD:DP:GQ:PL	1/1:0,35:35:99:937,104,0
2L	8416777	2L_8416777_SNP	A	T	1483.77	.	AC=2;AF=1.00;AN=2;DB;DP=55;ExcessHet=3.0103;FS=0.000;MLEAC=2;MLEAF=1.00;MQ=44.00;QD=27.48;SOR=0.767	GT:AD:DP:GQ:PL	1/1:0,54:54:99:1512,162,0
2L	8416905	.	C	CGTCCGTTA	2369.73	.	AC=2;AF=1.00;AN=2;DP=57;ExcessHet=3.0103;FS=0.000;MLEAC=2;MLEAF=1.00;MQ=45.11;QD=28.47;SOR=1.179	GT:AD:DP:GQ:PL	1/1:0,53:53:99:2407,162,0
2L	8417048	2L_8417048_SNP	A	T	488.77	.	AC=1;AF=0.500;AN=2;BaseQRankSum=0.279;ClippingRankSum=0.000;DB;DP=55;ExcessHet=3.0103;FS=0.000;MLEAC=1;MLEAF=0.500;MQ=44.00;MQRankSum=0.000;QD=9.05;ReadPosRankSum=1.708;SOR=0.576	GT:AD:DP:GQ:PL	0/1:30,24:54:99:517,0,684
2L	8417137	2L_8417137_SNP	G	A	422.77	.	AC=1;AF=0.500;AN=2;BaseQRankSum=-2.696;ClippingRankSum=0.000;DB;DP=46;ExcessHet=3.0103;FS=0.000;MLEAC=1;MLEAF=0.500;MQ=44.00;MQRankSum=0.000;QD=9.19;ReadPosRankSum=0.473;SOR=0.551	GT:AD:DP:GQ:PL	0/1:24,22:46:99:451,0,542
2L	8417226	2L_8417226_SNP	C	A	1763.77	.	AC=2;AF=1.00;AN=2;DB;DP=66;ExcessHet=3.0103;FS=0.000;MLEAC=2;MLEAF=1.00;MQ=44.00;QD=26.72;SOR=0.693	GT:AD:DP:GQ:PL	1/1:0,66:66:99:1792,198,0
2L	8418207	.	AGTAAC	A	1128.73	.	AC=1;AF=0.500;AN=2;BaseQRankSum=-0.166;ClippingRankSum=0.000;DP=59;ExcessHet=3.0103;FS=3.586;MLEAC=1;MLEAF=0.500;MQ=44.00;MQRankSum=0.000;QD=19.13;ReadPosRankSum=0.856;SOR=0.591	GT:AD:DP:GQ:PL	0/1:29,30:59:99:1166,0,3574
2L	8418213	.	C	CGAT	1131.73	.	AC=1;AF=0.500;AN=2;BaseQRankSum=0.412;ClippingRankSum=0.000;DP=59;ExcessHet=3.0103;FS=2.177;MLEAC=1;MLEAF=0.500;MQ=44.00;MQRankSum=0.000;QD=19.18;ReadPosRankSum=0.759;SOR=0.674	GT:AD:DP:GQ:PL	0/1:29,30:59:99:1169,0,3546
2L	8418215	2L_8418215_SNP	A	T	1143.77	.	AC=1;AF=0.500;AN=2;BaseQRankSum=1.078;ClippingRankSum=0.000;DB;DP=57;ExcessHet=3.0103;FS=2.226;MLEAC=1;MLEAF=0.500;MQ=44.00;MQRankSum=0.000;QD=20.07;SOR=0.665	GT:AD:DP:GQ:PL	0/1:27,30:57:99:1172,0,3487
2L	8418378	2L_8418378_SNP	T	C	1657.77	.	AC=2;AF=1.00;AN=2;DB;DP=62;ExcessHet=3.0103;FS=0.000;MLEAC=2;MLEAF=1.00;MQ=44.00;QD=26.74;SOR=1.234	GT:AD:DP:GQ:PL	1/1:0,62:62:99:1686,186,0
2L	8418666	.	AT	A	227.73	.	AC=1;AF=0.500;AN=2;BaseQRankSum=-0.433;ClippingRankSum=0.000;DP=44;ExcessHet=3.0103;FS=1.456;MLEAC=1;MLEAF=0.500;MQ=44.12;MQRankSum=1.833;QD=6.33;ReadPosRankSum=1.926;SOR=0.377	GT:AD:DP:GQ:PL	0/1:15,21:36:99:265,0,177
2L	8418902	2L_8418902_SNP	T	C	805.77	.	AC=2;AF=1.00;AN=2;DB;DP=30;ExcessHet=3.0103;FS=0.000;MLEAC=2;MLEAF=1.00;MQ=44.00;QD=26.86;SOR=3.912	GT:AD:DP:GQ:PL	1/1:0,30:30:90:834,90,0
2L	8418954	2L_8418954_SNP	G	A	1373.77	.	AC=2;AF=1.00;AN=2;BaseQRankSum=1.824;ClippingRankSum=0.000;DB;DP=53;ExcessHet=3.0103;FS=3.263;MLEAC=2;MLEAF=1.00;MQ=43.72;MQRankSum=2.560;QD=25.92;ReadPosRankSum=-0.948;SOR=0.467	GT:AD:DP:GQ:PL	1/1:1,52:53:99:1402,148,0
2L	8418989	2L_8418989_SNP	A	T	1332.77	.	AC=2;AF=1.00;AN=2;DB;DP=48;ExcessHet=3.0103;FS=0.000;MLEAC=2;MLEAF=1.00;MQ=43.88;QD=27.77;SOR=0.693	GT:AD:DP:GQ:PL	1/1:0,48:48:99:1361,144,0
2L	8419067	2L_8419067_SNP	A	G	555.77	.	AC=1;AF=0.500;AN=2;BaseQRankSum=-0.697;ClippingRankSum=0.000;DB;DP=47;ExcessHet=3.0103;FS=0.000;MLEAC=1;MLEAF=0.500;MQ=44.00;MQRankSum=0.000;QD=11.82;ReadPosRankSum=1.595;SOR=0.674	GT:AD:DP:GQ:PL	0/1:20,27:47:99:584,0,416
2L	8419156	.	G	GA	1112.73	.	AC=2;AF=1.00;AN=2;DP=40;ExcessHet=3.0103;FS=0.000;MLEAC=2;MLEAF=1.00;MQ=44.00;QD=27.82;SOR=0.902	GT:AD:DP:GQ:PL	1/1:0,40:40:99:1150,120,0
2L	8419422	2L_8419422_SNP	C	A	801.77	.	AC=2;AF=1.00;AN=2;DB;DP=32;ExcessHet=3.0103;FS=0.000;MLEAC=2;MLEAF=1.00;MQ=43.64;QD=25.06;SOR=1.112	GT:AD:DP:GQ:PL	1/1:0,32:32:95:830,95,0
2L	8419646	2L_8419646_SNP	A	T	1439.77	.	AC=2;AF=1.00;AN=2;DB;DP=53;ExcessHet=3.0103;FS=0.000;MLEAC=2;MLEAF=1.00;MQ=44.00;QD=27.17;SOR=0.730	GT:AD:DP:GQ:PL	1/1:0,53:53:99:1468,159,0
2L	8419756	.	C	CT	637.73	.	AC=2;AF=1.00;AN=2;DP=35;ExcessHet=3.0103;FS=0.000;MLEAC=2;MLEAF=1.00;MQ=44.00;QD=21.99;SOR=0.906	GT:AD:DP:GQ:PL	1/1:0,29:29:89:675,89,0
2L	8419824	2L_8419824_SNP	G	T	1097.77	.	AC=2;AF=1.00;AN=2;DB;DP=41;ExcessHet=3.0103;FS=0.000;MLEAC=2;MLEAF=1.00;MQ=44.00;QD=26.77;SOR=0.843	GT:AD:DP:GQ:PL	1/1:0,41:41:99:1126,123,0
2L	8419962	2L_8419962_SNP	G	A	1504.77	.	AC=2;AF=1.00;AN=2;DB;DP=55;ExcessHet=3.0103;FS=0.000;MLEAC=2;MLEAF=1.00;MQ=43.96;QD=27.36;SOR=0.884	GT:AD:DP:GQ:PL	1/1:0,55:55:99:1533,164,0
2L	8420020	2L_8420020_SNP	G	T	1458.77	.	AC=2;AF=1.00;AN=2;DB;DP=53;ExcessHet=3.0103;FS=0.000;MLEAC=2;MLEAF=1.00;MQ=44.00;QD=27.52;SOR=0.730	GT:AD:DP:GQ:PL	1/1:0,53:53:99:1487,159,0
2L	8420045	.	C	A	514.77	.	AC=1;AF=0.500;AN=2;BaseQRankSum=2.576;ClippingRankSum=0.000;DP=54;ExcessHet=3.0103;FS=0.000;MLEAC=1;MLEAF=0.500;MQ=44.00;MQRankSum=0.000;QD=9.53;ReadPosRankSum=-0.130;SOR=0.712	GT:AD:DP:GQ:PL	0/1:29,25:54:99:543,0,600
2L	8420105	2L_8420105_DEL	ACCC	A	2165.73	.	AC=2;AF=1.00;AN=2;DB;DP=50;ExcessHet=3.0103;FS=0.000;MLEAC=2;MLEAF=1.00;MQ=44.00;QD=25.57;SOR=0.773	GT:AD:DP:GQ:PL	1/1:0,50:50:99:2203,151,0
2L	8420338	.	TAG	T	1192.73	.	AC=2;AF=1.00;AN=2;DP=45;ExcessHet=3.0103;FS=0.000;MLEAC=2;MLEAF=1.00;MQ=44.00;QD=30.58;SOR=0.743	GT:AD:DP:GQ:PL	1/1:0,39:39:99:1230,118,0
2L	8420522	.	A	AAGAAGG	2160.73	.	AC=2;AF=1.00;AN=2;DP=50;ExcessHet=3.0103;FS=0.000;MLEAC=2;MLEAF=1.00;MQ=45.53;QD=28.87;SOR=0.963	GT:AD:DP:GQ:PL	1/1:0,48:48:99:2198,150,0
2L	8420729	2L_8420729_SNP	A	G	2398.77	.	AC=2;AF=1.00;AN=2;DB;DP=54;ExcessHet=3.0103;FS=0.000;MLEAC=2;MLEAF=1.00;MQ=43.76;QD=28.92;SOR=1.835	GT:AD:DP:GQ:PL	1/1:0,54:54:99:2427,166,0
2L	8420730	2L_8420730_SNP	T	G	2398.77	.	AC=2;AF=1.00;AN=2;DB;DP=55;ExcessHet=3.0103;FS=0.000;MLEAC=2;MLEAF=1.00;MQ=43.77;QD=34.74;SOR=1.877	GT:AD:DP:GQ:PL	1/1:0,55:55:99:2427,166,0
2L	8420769	2L_8420769_SNP	A	G	1300.77	.	AC=2;AF=1.00;AN=2;DB;DP=51;ExcessHet=3.0103;FS=0.000;MLEAC=2;MLEAF=1.00;MQ=43.75;QD=26.02;SOR=1.802	GT:AD:DP:GQ:PL	1/1:0,50:50:99:1329,149,0
2L	8420788	2L_8420788_SNP	T	C	1439.77	.	AC=2;AF=1.00;AN=2;DB;DP=53;ExcessHet=3.0103;FS=0.000;MLEAC=2;MLEAF=1.00;MQ=43.76;QD=27.17;SOR=1.791	GT:AD:DP:GQ:PL	1/1:0,53:53:99:1468,159,0
2L	8420864	2L_8420864_SNP	A	T	1561.77	.	AC=2;AF=1.00;AN=2;DB;DP=59;ExcessHet=3.0103;FS=0.000;MLEAC=2;MLEAF=1.00;MQ=43.93;QD=26.93;SOR=0.914	GT:AD:DP:GQ:PL	1/1:0,58:58:99:1590,174,0
2L	8421008	.	GT	G	1282.73	.	AC=2;AF=1.00;AN=2;DP=58;ExcessHet=3.0103;FS=0.000;MLEAC=2;MLEAF=1.00;MQ=43.75;QD=22.50;SOR=0.728	GT:AD:DP:GQ:PL	1/1:0,57:57:99:1320,170,0
2L	8421033	2L_8421033_SNP	T	G	1616.77	.	AC=2;AF=1.00;AN=2;DB;DP=60;ExcessHet=3.0103;FS=0.000;MLEAC=2;MLEAF=1.00;MQ=43.76;QD=26.95;SOR=0.760	GT:AD:DP:GQ:PL	1/1:0,60:60:99:1645,180,0
2L	8421043	.	AACGGAATTAGAAAGT	A	2473.73	.	AC=2;AF=1.00;AN=2;DP=59;ExcessHet=3.0103;FS=0.000;MLEAC=2;MLEAF=1.00;MQ=43.75;QD=32.03;SOR=0.765	GT:AD:DP:GQ:PL	1/1:0,56:56:99:2511,169,0
2L	8421075	2L_8421075_DEL	AC	A	2119.73	.	AC=2;AF=1.00;AN=2;DB;DP=62;ExcessHet=3.0103;FS=0.000;MLEAC=2;MLEAF=1.00;MQ=43.76;QD=34.75;SOR=0.725	GT:AD:DP:GQ:PL	1/1:0,61:61:99:2157,184,0
2L	8421199	2L_8421199_SNP	C	T	1355.77	.	AC=2;AF=1.00;AN=2;DB;DP=52;ExcessHet=3.0103;FS=0.000;MLEAC=2;MLEAF=1.00;MQ=43.89;QD=27.12;SOR=0.773	GT:AD:DP:GQ:PL	1/1:0,50:50:99:1384,150,0
2L	8421243	.	TGC	T	2015.73	.	AC=2;AF=1.00;AN=2;DP=53;ExcessHet=3.0103;FS=0.000;MLEAC=2;MLEAF=1.00;MQ=43.82;QD=28.32;SOR=0.813	GT:AD:DP:GQ:PL	1/1:0,51:51:99:2053,154,0
2L	8421473	2L_8421473_SNP	T	C	1092.77	.	AC=2;AF=1.00;AN=2;BaseQRankSum=-0.984;ClippingRankSum=0.000;DB;DP=48;ExcessHet=3.0103;FS=0.000;MLEAC=2;MLEAF=1.00;MQ=43.90;MQRankSum=-0.105;QD=23.25;ReadPosRankSum=-0.593;SOR=0.605	GT:AD:DP:GQ:PL	1/1:1,46:47:99:1121,109,0
2L	8421811	2L_8421811_SNP	G	C	1408.77	.	AC=2;AF=1.00;AN=2;DB;DP=54;ExcessHet=3.0103;FS=0.000;MLEAC=2;MLEAF=1.00;MQ=43.95;QD=26.58;SOR=1.077	GT:AD:DP:GQ:PL	1/1:0,53:53:99:1437,158,0
2L	8421928	2L_8421928_SNP	C	T	1432.77	.	AC=1;AF=0.500;AN=2;BaseQRankSum=2.942;ClippingRankSum=0.000;DB;DP=60;ExcessHet=3.0103;FS=12.051;MLEAC=1;MLEAF=0.500;MQ=44.00;MQRankSum=0.000;QD=23.88;ReadPosRankSum=0.764;SOR=1.057	GT:AD:DP:GQ:PL	0/1:23,37:60:99:1461,0,1173
2L	8421936	2L_8421936_SNP	A	T	1581.77	.	AC=1;AF=0.500;AN=2;BaseQRankSum=2.153;ClippingRankSum=0.000;DB;DP=61;ExcessHet=3.0103;FS=18.161;MLEAC=1;MLEAF=0.500;MQ=44.00;MQRankSum=0.000;QD=25.93;ReadPosRankSum=0.256;SOR=1.379	GT:AD:DP:GQ:PL	0/1:22,39:61:99:1610,0,1196
2L	8421939	2L_8421939_SNP	T	C	1559.77	.	AC=1;AF=0.500;AN=2;BaseQRankSum=-1.960;ClippingRankSum=0.000;DB;DP=61;ExcessHet=3.0103;FS=21.458;MLEAC=1;MLEAF=0.500;MQ=44.00;MQRankSum=0.000;QD=25.57;ReadPosRankSum=0.304;SOR=1.587	GT:AD:DP:GQ:PL	0/1:22,39:61:99:1588,0,1173
2L	8423793	2L_8423793_SNP	C	G	1682.77	.	AC=2;AF=1.00;AN=2;DB;DP=64;ExcessHet=3.0103;FS=0.000;MLEAC=2;MLEAF=1.00;MQ=43.97;QD=26.29;SOR=0.756	GT:AD:DP:GQ:PL	1/1:0,64:64:99:1711,191,0
2L	8423804	2L_8423804_SNP	A	G	1794.77	.	AC=2;AF=1.00;AN=2;DB;DP=67;ExcessHet=3.0103;FS=0.000;MLEAC=2;MLEAF=1.00;MQ=43.97;QD=26.79;SOR=0.723	GT:AD:DP:GQ:PL	1/1:0,67:67:99:1823,201,0
2L	8423893	2L_8423893_SNP	G	C	2196.77	.	AC=2;AF=1.00;AN=2;DB;DP=81;ExcessHet=3.0103;FS=0.000;MLEAC=2;MLEAF=1.00;MQ=43.98;QD=27.12;SOR=0.718	GT:AD:DP:GQ:PL	1/1:0,81:81:99:2225,243,0
2L	8423912	2L_8423912_SNP	A	T	2192.77	.	AC=2;AF=1.00;AN=2;DB;DP=79;ExcessHet=3.0103;FS=0.000;MLEAC=2;MLEAF=1.00;MQ=43.98;QD=27.76;SOR=0.824	GT:AD:DP:GQ:PL	1/1:0,79:79:99:2221,237,0
2L	8423923	2L_8423923_SNP	T	A	1999.77	.	AC=2;AF=1.00;AN=2;DB;DP=74;ExcessHet=3.0103;FS=0.000;MLEAC=2;MLEAF=1.00;MQ=43.97;QD=27.39;SOR=1.032	GT:AD:DP:GQ:PL	1/1:0,73:73:99:2028,219,0
2L	8424069	2L_8424069_SNP	G	A	1772.77	.	AC=2;AF=1.00;AN=2;DB;DP=64;ExcessHet=3.0103;FS=0.000;MLEAC=2;MLEAF=1.00;MQ=44.00;QD=27.70;SOR=0.892	GT:AD:DP:GQ:PL	1/1:0,64:64:99:1801,192,0
2L	8424124	2L_8424124_SNP	T	G	1614.77	.	AC=2;AF=1.00;AN=2;BaseQRankSum=1.985;ClippingRankSum=0.000;DB;DP=61;ExcessHet=3.0103;FS=0.000;MLEAC=2;MLEAF=1.00;MQ=44.00;MQRankSum=0.000;QD=26.47;ReadPosRankSum=1.562;SOR=0.487	GT:AD:DP:GQ:PL	1/1:1,60:61:99:1643,159,0
2L	8424194	2L_8424194_SNP	T	C	1196.77	.	AC=2;AF=1.00;AN=2;DB;DP=45;ExcessHet=3.0103;FS=0.000;MLEAC=2;MLEAF=1.00;MQ=43.96;QD=26.59;SOR=1.559	GT:AD:DP:GQ:PL	1/1:0,45:45:99:1225,135,0
2L	8424234	2L_8424234_SNP	A	C	1161.77	.	AC=2;AF=1.00;AN=2;DB;DP=44;ExcessHet=3.0103;FS=0.000;MLEAC=2;MLEAF=1.00;MQ=43.96;QD=27.02;SOR=1.312	GT:AD:DP:GQ:PL	1/1:0,43:43:99:1190,129,0
2L	8425260	2L_8425260_SNP	A	C	476.77	.	AC=1;AF=0.500;AN=2;BaseQRankSum=-4.032;ClippingRankSum=0.000;DB;DP=46;ExcessHet=3.0103;FS=1.145;MLEAC=1;MLEAF=0.500;MQ=44.00;MQRankSum=0.000;QD=10.36;ReadPosRankSum=0.983;SOR=0.731	GT:AD:DP:GQ:PL	0/1:22,24:46:99:505,0,489
2L	8425407	.	TGA	T	1078.73	.	AC=1;AF=0.500;AN=2;BaseQRankSum=2.426;ClippingRankSum=0.000;DP=49;ExcessHet=3.0103;FS=4.201;MLEAC=1;MLEAF=0.500;MQ=43.86;MQRankSum=-1.178;QD=22.47;ReadPosRankSum=-0.659;SOR=0.784	GT:AD:DP:GQ:PL	0/1:20,28:48:99:1116,0,896
2L	8425410	.	T	TTG	1078.73	.	AC=1;AF=0.500;AN=2;BaseQRankSum=-0.898;ClippingRankSum=0.000;DP=49;ExcessHet=3.0103;FS=4.201;MLEAC=1;MLEAF=0.500;MQ=43.86;MQRankSum=-1.178;QD=22.47;ReadPosRankSum=-0.691;SOR=0.784	GT:AD:DP:GQ:PL	0/1:20,28:48:99:1116,0,896
2L	8425455	2L_8425455_SNP	A	G	597.77	.	AC=1;AF=0.500;AN=2;BaseQRankSum=-0.543;ClippingRankSum=0.000;DB;DP=48;ExcessHet=3.0103;FS=1.157;MLEAC=1;MLEAF=0.500;MQ=43.86;MQRankSum=-1.095;QD=12.72;ReadPosRankSum=0.296;SOR=0.592	GT:AD:DP:GQ:PL	0/1:18,29:47:99:626,0,359
2L	8425509	.	T	TCAAA	1429.73	.	AC=1;AF=0.500;AN=2;BaseQRankSum=0.345;ClippingRankSum=0.000;DP=56;ExcessHet=3.0103;FS=3.856;MLEAC=1;MLEAF=0.500;MQ=43.90;MQRankSum=-1.345;QD=25.53;ReadPosRankSum=1.050;SOR=0.424	GT:AD:DP:GQ:PL	0/1:21,35:56:99:1467,0,952
2L	8425511	.	T	A	1435.77	.	AC=1;AF=0.500;AN=2;BaseQRankSum=3.524;ClippingRankSum=0.000;DP=58;ExcessHet=3.0103;FS=3.806;MLEAC=1;MLEAF=0.500;MQ=43.90;MQRankSum=-1.358;QD=24.75;ReadPosRankSum=1.050;SOR=0.307	GT:AD:DP:GQ:PL	0/1:22,36:58:99:1464,0,994
2L	8425523	2L_8425523_SNP	G	C	1392.77	.	AC=1;AF=0.500;AN=2;BaseQRankSum=0.080;ClippingRankSum=0.000;DB;DP=59;ExcessHet=3.0103;FS=3.713;MLEAC=1;MLEAF=0.500;MQ=43.93;MQRankSum=-1.157;QD=23.61;ReadPosRankSum=0.965;SOR=0.409	GT:AD:DP:GQ:PL	0/1:24,35:59:99:1421,0,1012
2L	8425540	.	AG	A	1329.73	.	AC=1;AF=0.500;AN=2;BaseQRankSum=0.008;ClippingRankSum=0.000;DP=59;ExcessHet=3.0103;FS=3.670;MLEAC=1;MLEAF=0.500;MQ=43.93;MQRankSum=-1.115;QD=22.54;ReadPosRankSum=-0.420;SOR=0.762	GT:AD:DP:GQ:PL	0/1:23,36:59:99:1367,0,965
2L	8425718	.	T	TTTAA	1250.73	.	AC=1;AF=0.500;AN=2;BaseQRankSum=-0.497;ClippingRankSum=0.000;DP=48;ExcessHet=3.0103;FS=4.645;MLEAC=1;MLEAF=0.500;MQ=43.96;MQRankSum=-0.663;QD=26.06;ReadPosRankSum=-0.678;SOR=0.213	GT:AD:DP:GQ:PL	0/1:16,32:48:99:1288,0,723
2L	8425847	2L_8425847_SNP	A	G	1111.77	.	AC=1;AF=0.500;AN=2;BaseQRankSum=-0.588;ClippingRankSum=0.000;DB;DP=54;ExcessHet=3.0103;FS=7.570;MLEAC=1;MLEAF=0.500;MQ=44.00;MQRankSum=0.000;QD=20.59;ReadPosRankSum=-1.113;SOR=0.448	GT:AD:DP:GQ:PL	0/1:24,30:54:99:1140,0,1153
2L	8425855	2L_8425855_SNP	T	C	1084.77	.	AC=1;AF=0.500;AN=2;BaseQRankSum=-1.927;ClippingRankSum=0.000;DB;DP=52;ExcessHet=3.0103;FS=7.513;MLEAC=1;MLEAF=0.500;MQ=44.00;MQRankSum=0.000;QD=20.86;ReadPosRankSum=-0.541;SOR=0.742	GT:AD:DP:GQ:PL	0/1:24,28:52:99:1113,0,1165
2L	8426045	.	GTGTGTGTT	G	1233.73	.	AC=1;AF=0.500;AN=2;BaseQRankSum=0.475;ClippingRankSum=0.000;DP=57;ExcessHet=3.0103;FS=1.073;MLEAC=1;MLEAF=0.500;MQ=44.00;MQRankSum=0.000;QD=23.73;ReadPosRankSum=-0.624;SOR=0.527	GT:AD:DP:GQ:PL	0/1:20,32:52:99:1271,0,1601
2L	8426275	.	TAA	T	1547.73	.	AC=2;AF=1.00;AN=2;DP=51;ExcessHet=3.0103;FS=0.000;MLEAC=2;MLEAF=1.00;MQ=44.00;QD=32.24;SOR=0.866	GT:AD:DP:GQ:PL	1/1:0,48:48:99:1585,144,0
2L	8426349	.	G	GTA	1805.73	.	AC=2;AF=1.00;AN=2;DP=40;ExcessHet=3.0103;FS=0.000;MLEAC=2;MLEAF=1.00;MQ=44.00;QD=35.62;SOR=1.151	GT:AD:DP:GQ:PL	1/1:0,40:40:99:1843,123,0
2L	8426357	2L_8426357_SNP	A	T	1938.77	.	AC=2;AF=1.00;AN=2;DB;DP=44;ExcessHet=3.0103;FS=0.000;MLEAC=2;MLEAF=1.00;MQ=44.00;QD=31.29;SOR=1.508	GT:AD:DP:GQ:PL	1/1:0,44:44:99:1967,135,0
2L	8426465	2L_8426465_SNP	A	G	1115.77	.	AC=2;AF=1.00;AN=2;BaseQRankSum=1.869;ClippingRankSum=0.000;DB;DP=44;ExcessHet=3.0103;FS=0.000;MLEAC=2;MLEAF=1.00;MQ=43.91;MQRankSum=-0.109;QD=25.36;ReadPosRankSum=0.395;SOR=0.283	GT:AD:DP:GQ:PL	1/1:1,43:44:99:1144,122,0
2L	8426496	2L_8426496_SNP	T	C	1933.77	.	AC=2;AF=1.00;AN=2;DB;DP=43;ExcessHet=3.0103;FS=0.000;MLEAC=2;MLEAF=1.00;MQ=43.91;QD=29.86;SOR=0.739	GT:AD:DP:GQ:PL	1/1:0,43:43:99:1962,132,0
2L	8426498	.	TAGAG	T	1924.73	.	AC=2;AF=1.00;AN=2;DP=44;ExcessHet=3.0103;FS=0.000;MLEAC=2;MLEAF=1.00;MQ=43.91;QD=25.67;SOR=0.784	GT:AD:DP:GQ:PL	1/1:0,44:44:99:1962,132,0
2L	8426517	2L_8426517_SNP	A	C	1088.77	.	AC=2;AF=1.00;AN=2;DB;DP=42;ExcessHet=3.0103;FS=0.000;MLEAC=2;MLEAF=1.00;MQ=43.91;QD=26.56;SOR=0.954	GT:AD:DP:GQ:PL	1/1:0,41:41:99:1117,123,0
2L	8426534	2L_8426534_SNP	T	G	1016.77	.	AC=2;AF=1.00;AN=2;DB;DP=38;ExcessHet=3.0103;FS=0.000;MLEAC=2;MLEAF=1.00;MQ=43.90;QD=26.76;SOR=0.914	GT:AD:DP:GQ:PL	1/1:0,38:38:99:1045,114,0
2L	8426599	2L_8426599_SNP	A	T	1096.77	.	AC=2;AF=1.00;AN=2;DB;DP=41;ExcessHet=3.0103;FS=0.000;MLEAC=2;MLEAF=1.00;MQ=43.95;QD=26.75;SOR=1.075	GT:AD:DP:GQ:PL	1/1:0,41:41:99:1125,123,0
2L	8426618	2L_8426618_SNP	G	A	1194.77	.	AC=2;AF=1.00;AN=2;DB;DP=43;ExcessHet=3.0103;FS=0.000;MLEAC=2;MLEAF=1.00;MQ=44.00;QD=27.79;SOR=1.609	GT:AD:DP:GQ:PL	1/1:0,43:43:99:1223,129,0
2L	8426742	2L_8426742_SNP	G	C	1238.77	.	AC=2;AF=1.00;AN=2;DB;DP=49;ExcessHet=3.0103;FS=0.000;MLEAC=2;MLEAF=1.00;MQ=44.00;QD=25.28;SOR=0.818	GT:AD:DP:GQ:PL	1/1:0,49:49:99:1267,145,0
2L	8427125	2L_8427125_DEL	CT	C	1753.73	.	AC=2;AF=1.00;AN=2;DB;DP=49;ExcessHet=3.0103;FS=0.000;MLEAC=2;MLEAF=1.00;MQ=44.00;QD=26.88;SOR=0.733	GT:AD:DP:GQ:PL	1/1:0,49:49:99:1791,147,0
2L	8427243	2L_8427243_SNP	T	C	465.77	.	AC=1;AF=0.500;AN=2;BaseQRankSum=1.240;ClippingRankSum=0.000;DB;DP=39;ExcessHet=3.0103;FS=1.307;MLEAC=1;MLEAF=0.500;MQ=44.00;MQRankSum=0.000;QD=11.94;ReadPosRankSum=-0.604;SOR=0.990	GT:AD:DP:GQ:PL	0/1:26,13:39:99:494,0,1227
2L	8427245	2L_8427245_SNP	G	A	465.77	.	AC=1;AF=0.500;AN=2;BaseQRankSum=1.455;ClippingRankSum=0.000;DB;DP=40;ExcessHet=3.0103;FS=0.000;MLEAC=1;MLEAF=0.500;MQ=44.00;MQRankSum=0.000;QD=11.64;ReadPosRankSum=-1.032;SOR=0.807	GT:AD:DP:GQ:PL	0/1:26,14:40:99:494,0,1227
2L	8428176	2L_8428176_SNP	G	T	355.77	.	AC=1;AF=0.500;AN=2;BaseQRankSum=0.071;ClippingRankSum=0.000;DB;DP=58;ExcessHet=3.0103;FS=0.000;MLEAC=1;MLEAF=0.500;MQ=44.00;MQRankSum=0.000;QD=6.24;ReadPosRankSum=0.019;SOR=0.620	GT:AD:DP:GQ:PL	0/1:37,20:57:99:384,0,852
2L	8428484	2L_8428484_SNP	T	C	683.77	.	AC=2;AF=1.00;AN=2;DB;DP=27;ExcessHet=3.0103;FS=0.000;MLEAC=2;MLEAF=1.00;MQ=41.65;QD=25.32;SOR=1.101	GT:AD:DP:GQ:PL	1/1:0,27:27:81:712,81,0
2L	8428522	2L_8428522_SNP	T	A	276.77	.	AC=1;AF=0.500;AN=2;BaseQRankSum=1.142;ClippingRankSum=0.000;DB;DP=25;ExcessHet=3.0103;FS=1.828;MLEAC=1;MLEAF=0.500;MQ=41.02;MQRankSum=-0.314;QD=11.07;ReadPosRankSum=0.255;SOR=1.508	GT:AD:DP:GQ:PL	0/1:11,14:25:99:305,0,216
2L	8428545	2L_8428545_SNP	C	T	367.77	.	AC=1;AF=0.500;AN=2;BaseQRankSum=2.663;ClippingRankSum=0.000;DB;DP=27;ExcessHet=3.0103;FS=0.000;MLEAC=1;MLEAF=0.500;MQ=41.25;MQRankSum=0.037;QD=13.62;ReadPosRankSum=-0.391;SOR=0.627	GT:AD:DP:GQ:PL	0/1:10,17:27:99:396,0,175
2L	8428617	2L_8428617_SNP	A	G	189.77	.	AC=1;AF=0.500;AN=2;BaseQRankSum=-2.937;ClippingRankSum=0.000;DB;DP=18;ExcessHet=3.0103;FS=9.294;MLEAC=1;MLEAF=0.500;MQ=40.62;MQRankSum=2.877;QD=10.54;ReadPosRankSum=1.033;SOR=3.258	GT:AD:DP:GQ:PL	0/1:8,10:18:99:218,0,173
2L	8428748	2L_8428748_SNP	G	C	163.77	.	AC=1;AF=0.500;AN=2;BaseQRankSum=-1.710;ClippingRankSum=0.000;DB;DP=10;ExcessHet=3.0103;FS=2.808;MLEAC=1;MLEAF=0.500;MQ=35.36;MQRankSum=0.637;QD=16.38;ReadPosRankSum=0.601;SOR=1.919	GT:AD:DP:GQ:PL	0/1:5,5:10:99:192,0,250
2L	8428751	2L_8428751_DEL	CGAG	C	151.73	.	AC=1;AF=0.500;AN=2;BaseQRankSum=-0.314;ClippingRankSum=0.000;DB;DP=11;ExcessHet=3.0103;FS=2.632;MLEAC=1;MLEAF=0.500;MQ=34.74;MQRankSum=0.748;QD=13.79;ReadPosRankSum=0.503;SOR=1.981	GT:AD:DP:GQ:PL	0/1:6,5:11:99:189,0,271
2L	8429230	2L_8429230_SNP	T	A	107.28	.	AC=2;AF=1.00;AN=2;DB;DP=3;ExcessHet=3.0103;FS=0.000;MLEAC=2;MLEAF=1.00;MQ=44.00;QD=33.61;SOR=2.833	GT:AD:DP:GQ:PL	1/1:0,3:3:9:135,9,0
2L	8429250	2L_8429250_SNP	A	C	107.28	.	AC=2;AF=1.00;AN=2;DB;DP=3;ExcessHet=3.0103;FS=0.000;MLEAC=2;MLEAF=1.00;MQ=44.00;QD=30.53;SOR=2.833	GT:AD:DP:GQ:PL	1/1:0,3:3:9:135,9,0
2L	8429483	2L_8429483_SNP	G	A	80.77	.	AC=1;AF=0.500;AN=2;BaseQRankSum=0.226;ClippingRankSum=0.000;DB;DP=10;ExcessHet=3.0103;FS=0.000;MLEAC=1;MLEAF=0.500;MQ=39.40;MQRankSum=2.260;QD=8.08;ReadPosRankSum=-1.611;SOR=0.693	GT:AD:DP:GQ:PL	0/1:5,5:10:99:109,0,110
2L	8429789	2L_8429789_SNP	T	C	525.77	.	AC=1;AF=0.500;AN=2;BaseQRankSum=-0.733;ClippingRankSum=0.000;DB;DP=39;ExcessHet=3.0103;FS=4.913;MLEAC=1;MLEAF=0.500;MQ=43.08;MQRankSum=1.184;QD=13.84;ReadPosRankSum=0.546;SOR=1.296	GT:AD:DP:GQ:PL	0/1:13,25:38:99:554,0,249
2L	8429825	2L_8429825_SNP	G	A	1134.77	.	AC=1;AF=0.500;AN=2;BaseQRankSum=-0.047;ClippingRankSum=0.000;DB;DP=48;ExcessHet=3.0103;FS=2.621;MLEAC=1;MLEAF=0.500;MQ=43.64;MQRankSum=-0.674;QD=24.14;ReadPosRankSum=0.169;SOR=0.732	GT:AD:DP:GQ:PL	0/1:16,31:47:99:1163,0,547
2L	8429844	2L_8429844_SNP	A	C	1211.77	.	AC=1;AF=0.500;AN=2;BaseQRankSum=-2.982;ClippingRankSum=0.000;DB;DP=49;ExcessHet=3.0103;FS=2.551;MLEAC=1;MLEAF=0.500;MQ=43.96;MQRankSum=-0.697;QD=25.25;ReadPosRankSum=-0.582;SOR=0.506	GT:AD:DP:GQ:PL	0/1:17,31:48:99:1240,0,646
2L	8429850	2L_8429850_SNP	A	G	1240.77	.	AC=1;AF=0.500;AN=2;BaseQRankSum=1.362;ClippingRankSum=0.000;DB;DP=51;ExcessHet=3.0103;FS=1.142;MLEAC=1;MLEAF=0.500;MQ=43.96;MQRankSum=-0.708;QD=24.82;ReadPosRankSum=-0.779;SOR=0.660	GT:AD:DP:GQ:PL	0/1:18,32:50:99:1269,0,643
2L	8429932	2L_8429932_SNP	C	T	1492.77	.	AC=2;AF=1.00;AN=2;DB;DP=56;ExcessHet=3.0103;FS=0.000;MLEAC=2;MLEAF=1.00;MQ=43.97;QD=27.14;SOR=1.159	GT:AD:DP:GQ:PL	1/1:0,55:55:99:1521,164,0
2L	8430065	.	T	A	1426.77	.	AC=2;AF=1.00;AN=2;DP=52;ExcessHet=3.0103;FS=0.000;MLEAC=2;MLEAF=1.00;MQ=43.48;QD=27.98;SOR=1.201	GT:AD:DP:GQ:PL	1/1:0,51:51:99:1455,153,0
2L	8431229	.	T	TTATGTTCTAAG	3770.73	.	AC=2;AF=1.00;AN=2;DP=82;ExcessHet=3.0103;FS=0.000;MLEAC=2;MLEAF=1.00;MQ=43.62;QD=30.87;SOR=0.693	GT:AD:DP:GQ:PL	1/1:0,78:78:99:3808,255,0
2L	8431235	.	T	TCTTA	3607.73	.	AC=2;AF=1.00;AN=2;DP=80;ExcessHet=3.0103;FS=0.000;MLEAC=2;MLEAF=1.00;MQ=43.63;QD=28.68;SOR=0.908	GT:AD:DP:GQ:PL	1/1:0,80:80:99:3645,244,0
2L	8431677	2L_8431677_SNP	G	T	612.77	.	AC=1;AF=0.500;AN=2;BaseQRankSum=1.293;ClippingRankSum=0.000;DB;DP=58;ExcessHet=3.0103;FS=1.040;MLEAC=1;MLEAF=0.500;MQ=44.00;MQRankSum=0.000;QD=10.56;ReadPosRankSum=2.041;SOR=0.457	GT:AD:DP:GQ:PL	0/1:29,29:58:99:641,0,617
2L	8431692	2L_8431692_SNP	C	T	646.77	.	AC=1;AF=0.500;AN=2;BaseQRankSum=1.326;ClippingRankSum=0.000;DB;DP=55;ExcessHet=3.0103;FS=2.462;MLEAC=1;MLEAF=0.500;MQ=44.00;MQRankSum=0.000;QD=11.98;ReadPosRankSum=-1.651;SOR=0.352	GT:AD:DP:GQ:PL	0/1:24,30:54:99:675,0,486
2L	8431716	2L_8431716_SNP	T	A	580.77	.	AC=1;AF=0.500;AN=2;BaseQRankSum=-0.106;ClippingRankSum=0.000;DB;DP=58;ExcessHet=3.0103;FS=3.720;MLEAC=1;MLEAF=0.500;MQ=44.00;MQRankSum=0.000;QD=10.01;ReadPosRankSum=1.207;SOR=0.334	GT:AD:DP:GQ:PL	0/1:32,26:58:99:609,0,734
2L	8431752	2L_8431752_SNP	C	G	821.77	.	AC=1;AF=0.500;AN=2;BaseQRankSum=-1.870;ClippingRankSum=0.000;DB;DP=56;ExcessHet=3.0103;FS=1.039;MLEAC=1;MLEAF=0.500;MQ=44.00;MQRankSum=0.000;QD=14.67;ReadPosRankSum=1.633;SOR=0.507	GT:AD:DP:GQ:PL	0/1:33,23:56:99:850,0,1463
2L	8431755	2L_8431755_SNP	T	C	821.77	.	AC=1;AF=0.500;AN=2;BaseQRankSum=-3.015;ClippingRankSum=0.000;DB;DP=58;ExcessHet=3.0103;FS=0.000;MLEAC=1;MLEAF=0.500;MQ=44.00;MQRankSum=0.000;QD=14.17;ReadPosRankSum=1.134;SOR=0.614	GT:AD:DP:GQ:PL	0/1:35,23:58:99:850,0,1463
2L	8431869	2L_8431869_SNP	G	A	1203.77	.	AC=2;AF=1.00;AN=2;DB;DP=45;ExcessHet=3.0103;FS=0.000;MLEAC=2;MLEAF=1.00;MQ=43.79;QD=26.75;SOR=0.929	GT:AD:DP:GQ:PL	1/1:0,45:45:99:1232,134,0
2L	8432515	2L_8432515_SNP	T	C	457.77	.	AC=1;AF=0.500;AN=2;BaseQRankSum=2.271;ClippingRankSum=0.000;DB;DP=64;ExcessHet=3.0103;FS=7.043;MLEAC=1;MLEAF=0.500;MQ=43.86;MQRankSum=-0.254;QD=7.27;ReadPosRankSum=-1.365;SOR=1.270	GT:AD:DP:GQ:PL	0/1:38,25:63:99:486,0,769
2L	8432631	.	AAT	A	937.73	.	AC=1;AF=0.500;AN=2;BaseQRankSum=-2.297;ClippingRankSum=0.000;DP=61;ExcessHet=3.0103;FS=11.506;MLEAC=1;MLEAF=0.500;MQ=43.97;MQRankSum=-1.127;QD=15.37;ReadPosRankSum=1.515;SOR=1.310	GT:AD:DP:GQ:PL	0/1:35,26:61:99:975,0,6325
2L	8432635	.	ATC	A	937.73	.	AC=1;AF=0.500;AN=2;BaseQRankSum=-0.678;ClippingRankSum=0.000;DP=59;ExcessHet=3.0103;FS=9.366;MLEAC=1;MLEAF=0.500;MQ=43.97;MQRankSum=-1.092;QD=15.89;SOR=1.336	GT:AD:DP:GQ:PL	0/1:33,26:59:99:975,0,6415
2L	8432640	2L_8432640_DEL	AAAAATGTCTC	A	903.73	.	AC=1;AF=0.500;AN=2;BaseQRankSum=-2.765;ClippingRankSum=0.000;DB;DP=62;ExcessHet=3.0103;FS=11.702;MLEAC=1;MLEAF=0.500;MQ=43.72;MQRankSum=-1.167;QD=14.82;ReadPosRankSum=1.367;SOR=1.510	GT:AD:DP:GQ:PL	0/1:36,25:61:99:941,0,6528
2L	8432828	2L_8432828_SNP	A	G	211.77	.	AC=1;AF=0.500;AN=2;BaseQRankSum=-0.916;ClippingRankSum=0.000;DB;DP=58;ExcessHet=3.0103;FS=1.166;MLEAC=1;MLEAF=0.500;MQ=44.00;MQRankSum=0.000;QD=3.65;ReadPosRankSum=0.450;SOR=1.053	GT:AD:DP:GQ:PL	0/1:43,15:58:99:240,0,1037
2L	8432939	2L_8432939_SNP	T	A	2761.77	.	AC=2;AF=1.00;AN=2;DB;DP=62;ExcessHet=3.0103;FS=0.000;MLEAC=2;MLEAF=1.00;MQ=44.00;QD=28.77;SOR=0.758	GT:AD:DP:GQ:PL	1/1:0,62:62:99:2790,190,0
2L	8432947	2L_8432947_SNP	G	A	2868.77	.	AC=2;AF=1.00;AN=2;DB;DP=63;ExcessHet=3.0103;FS=0.000;MLEAC=2;MLEAF=1.00;MQ=44.00;QD=29.46;SOR=0.724	GT:AD:DP:GQ:PL	1/1:0,63:63:99:2897,196,0
2L	8432949	2L_8432949_SNP	G	A	2868.77	.	AC=2;AF=1.00;AN=2;DB;DP=65;ExcessHet=3.0103;FS=0.000;MLEAC=2;MLEAF=1.00;MQ=44.00;QD=34.55;SOR=0.787	GT:AD:DP:GQ:PL	1/1:0,65:65:99:2897,196,0
2L	8432983	2L_8432983_SNP	C	A	717.77	.	AC=1;AF=0.500;AN=2;BaseQRankSum=-0.358;ClippingRankSum=0.000;DB;DP=65;ExcessHet=3.0103;FS=14.964;MLEAC=1;MLEAF=0.500;MQ=44.00;MQRankSum=0.000;QD=11.04;ReadPosRankSum=-1.458;SOR=2.167	GT:AD:DP:GQ:PL	0/1:44,21:65:99:746,0,1796
2L	8432985	2L_8432985_SNP	A	T	717.77	.	AC=1;AF=0.500;AN=2;BaseQRankSum=1.526;ClippingRankSum=0.000;DB;DP=64;ExcessHet=3.0103;FS=17.336;MLEAC=1;MLEAF=0.500;MQ=44.00;MQRankSum=0.000;QD=11.22;ReadPosRankSum=-1.469;SOR=2.160	GT:AD:DP:GQ:PL	0/1:43,21:64:99:746,0,1796
2L	8432992	2L_8432992_SNP	A	T	1019.77	.	AC=1;AF=0.500;AN=2;BaseQRankSum=-1.448;ClippingRankSum=0.000;DB;DP=63;ExcessHet=3.0103;FS=18.912;MLEAC=1;MLEAF=0.500;MQ=44.00;MQRankSum=0.000;QD=16.19;ReadPosRankSum=0.786;SOR=0.581	GT:AD:DP:GQ:PL	0/1:19,44:63:99:1048,0,708
2L	8433119	2L_8433119_SNP	A	G	156.77	.	AC=1;AF=0.500;AN=2;BaseQRankSum=-1.825;ClippingRankSum=0.000;DB;DP=40;ExcessHet=3.0103;FS=1.406;MLEAC=1;MLEAF=0.500;MQ=44.00;MQRankSum=0.000;QD=3.92;ReadPosRankSum=0.058;SOR=1.179	GT:AD:DP:GQ:PL	0/1:29,11:40:99:185,0,690
2L	8433335	2L_8433335_SNP	A	G	2072.77	.	AC=2;AF=1.00;AN=2;DB;DP=48;ExcessHet=3.0103;FS=0.000;MLEAC=2;MLEAF=1.00;MQ=44.00;QD=33.64;SOR=0.919	GT:AD:DP:GQ:PL	1/1:0,47:47:99:2101,147,0
2L	8433343	.	A	AC	387.73	.	AC=1;AF=0.500;AN=2;BaseQRankSum=-0.547;ClippingRankSum=0.000;DP=50;ExcessHet=3.0103;FS=2.635;MLEAC=1;MLEAF=0.500;MQ=44.00;MQRankSum=0.000;QD=8.81;ReadPosRankSum=0.342;SOR=0.938	GT:AD:DP:GQ:PL	0/1:20,24:44:99:425,0,314
2L	8433344	2L_8433344_SNP	A	C	281.77	.	AC=1;AF=0.500;AN=2;BaseQRankSum=-1.710;ClippingRankSum=0.000;DB;DP=49;ExcessHet=3.0103;FS=2.561;MLEAC=1;MLEAF=0.500;MQ=44.00;MQRankSum=0.000;QD=6.26;ReadPosRankSum=-0.295;SOR=0.732	GT:AD:DP:GQ:PL	0/1:25,20:45:99:310,0,434
2L	8433353	.	G	GA	1088.73	.	AC=2;AF=1.00;AN=2;DP=47;ExcessHet=3.0103;FS=0.000;MLEAC=2;MLEAF=1.00;MQ=44.00;QD=24.74;SOR=0.784	GT:AD:DP:GQ:PL	1/1:0,44:44:99:1126,132,0
2L	8433394	.	C	T	497.77	.	AC=1;AF=0.500;AN=2;BaseQRankSum=0.637;ClippingRankSum=0.000;DP=51;ExcessHet=3.0103;FS=7.859;MLEAC=1;MLEAF=0.500;MQ=44.00;MQRankSum=0.000;QD=9.76;ReadPosRankSum=-0.369;SOR=0.627	GT:AD:DP:GQ:PL	0/1:26,25:51:99:526,0,560
2L	8433490	2L_8433490_SNP	A	G	1386.77	.	AC=2;AF=1.00;AN=2;DB;DP=51;ExcessHet=3.0103;FS=0.000;MLEAC=2;MLEAF=1.00;MQ=44.22;QD=27.19;SOR=1.702	GT:AD:DP:GQ:PL	1/1:0,51:51:99:1415,153,0
2L	8433545	2L_8433545_DEL	TCTC	T	2406.73	.	AC=2;AF=1.00;AN=2;DB;DP=55;ExcessHet=3.0103;FS=0.000;MLEAC=2;MLEAF=1.00;MQ=44.20;QD=31.90;SOR=0.884	GT:AD:DP:GQ:PL	1/1:0,55:55:99:2444,166,0
2L	8433686	2L_8433686_SNP	G	A	1452.77	.	AC=2;AF=1.00;AN=2;DB;DP=53;ExcessHet=3.0103;FS=0.000;MLEAC=2;MLEAF=1.00;MQ=44.21;QD=27.41;SOR=0.981	GT:AD:DP:GQ:PL	1/1:0,53:53:99:1481,159,0
2L	8433702	2L_8433702_SNP	G	A	1375.77	.	AC=2;AF=1.00;AN=2;DB;DP=50;ExcessHet=3.0103;FS=0.000;MLEAC=2;MLEAF=1.00;MQ=44.00;QD=27.52;SOR=0.859	GT:AD:DP:GQ:PL	1/1:0,50:50:99:1404,150,0
2L	8433834	2L_8433834_SNP	A	G	1551.77	.	AC=2;AF=1.00;AN=2;DB;DP=57;ExcessHet=3.0103;FS=0.000;MLEAC=2;MLEAF=1.00;MQ=44.00;QD=27.22;SOR=0.877	GT:AD:DP:GQ:PL	1/1:0,57:57:99:1580,171,0
2L	8433976	.	AT	A	2670.73	.	AC=2;AF=1.00;AN=2;DP=63;ExcessHet=3.0103;FS=0.000;MLEAC=2;MLEAF=1.00;MQ=43.97;QD=26.73;SOR=1.107	GT:AD:DP:GQ:PL	1/1:0,61:61:99:2708,184,0
2L	8433985	2L_8433985_SNP	T	A	2793.77	.	AC=2;AF=1.00;AN=2;DB;DP=64;ExcessHet=3.0103;FS=0.000;MLEAC=2;MLEAF=1.00;MQ=43.97;QD=29.33;SOR=0.822	GT:AD:DP:GQ:PL	1/1:0,64:64:99:2822,196,0
2L	8434023	2L_8434023_SNP	A	G	1771.77	.	AC=2;AF=1.00;AN=2;DB;DP=67;ExcessHet=3.0103;FS=0.000;MLEAC=2;MLEAF=1.00;MQ=43.97;QD=26.44;SOR=0.723	GT:AD:DP:GQ:PL	1/1:0,67:67:99:1800,200,0
2L	8434175	.	T	TA	1338.73	.	AC=2;AF=1.00;AN=2;DP=63;ExcessHet=3.0103;FS=0.000;MLEAC=2;MLEAF=1.00;MQ=44.00;QD=23.08;SOR=0.836	GT:AD:DP:GQ:PL	1/1:0,58:58:99:1376,176,0
2L	8434605	2L_8434605_SNP	T	A	1421.77	.	AC=2;AF=1.00;AN=2;DB;DP=54;ExcessHet=3.0103;FS=0.000;MLEAC=2;MLEAF=1.00;MQ=43.93;QD=26.33;SOR=1.022	GT:AD:DP:GQ:PL	1/1:0,54:54:99:1450,161,0
2L	8434676	2L_8434676_SNP	G	T	1366.77	.	AC=2;AF=1.00;AN=2;DB;DP=49;ExcessHet=3.0103;FS=0.000;MLEAC=2;MLEAF=1.00;MQ=44.00;QD=27.89;SOR=0.909	GT:AD:DP:GQ:PL	1/1:0,49:49:99:1395,147,0
2L	8434804	2L_8434804_SNP	C	T	1217.77	.	AC=2;AF=1.00;AN=2;DB;DP=47;ExcessHet=3.0103;FS=0.000;MLEAC=2;MLEAF=1.00;MQ=44.00;QD=25.91;SOR=0.735	GT:AD:DP:GQ:PL	1/1:0,47:47:99:1246,139,0
2L	8434846	2L_8434846_SNP	T	A	1228.77	.	AC=2;AF=1.00;AN=2;DB;DP=47;ExcessHet=3.0103;FS=0.000;MLEAC=2;MLEAF=1.00;MQ=44.00;QD=26.14;SOR=0.823	GT:AD:DP:GQ:PL	1/1:0,47:47:99:1257,140,0
2L	8435004	2L_8435004_SNP	G	A	1498.77	.	AC=2;AF=1.00;AN=2;DB;DP=55;ExcessHet=3.0103;FS=0.000;MLEAC=2;MLEAF=1.00;MQ=43.96;QD=27.25;SOR=0.729	GT:AD:DP:GQ:PL	1/1:0,55:55:99:1527,164,0
2L	8435031	2L_8435031_SNP	T	C	1303.77	.	AC=2;AF=1.00;AN=2;DB;DP=49;ExcessHet=3.0103;FS=0.000;MLEAC=2;MLEAF=1.00;MQ=44.00;QD=26.61;SOR=0.733	GT:AD:DP:GQ:PL	1/1:0,49:49:99:1332,147,0
2L	8435055	2L_8435055_SNP	T	G	1405.77	.	AC=2;AF=1.00;AN=2;DB;DP=52;ExcessHet=3.0103;FS=0.000;MLEAC=2;MLEAF=1.00;MQ=44.00;QD=27.03;SOR=0.853	GT:AD:DP:GQ:PL	1/1:0,52:52:99:1434,156,0
2L	8435070	2L_8435070_SNP	A	T	2350.77	.	AC=2;AF=1.00;AN=2;DB;DP=54;ExcessHet=3.0103;FS=0.000;MLEAC=2;MLEAF=1.00;MQ=44.00;QD=30.80;SOR=0.931	GT:AD:DP:GQ:PL	1/1:0,54:54:99:2379,169,0
2L	8435076	2L_8435076_SNP	T	C	2184.77	.	AC=2;AF=1.00;AN=2;DB;DP=49;ExcessHet=3.0103;FS=0.000;MLEAC=2;MLEAF=1.00;MQ=44.00;QD=25.59;SOR=0.818	GT:AD:DP:GQ:PL	1/1:0,49:49:99:2213,153,0
2L	8435102	2L_8435102_SNP	A	C	1221.77	.	AC=2;AF=1.00;AN=2;DB;DP=47;ExcessHet=3.0103;FS=0.000;MLEAC=2;MLEAF=1.00;MQ=44.00;QD=26.00;SOR=0.823	GT:AD:DP:GQ:PL	1/1:0,47:47:99:1250,140,0
2L	8435175	2L_8435175_SNP	G	A	1276.77	.	AC=2;AF=1.00;AN=2;DB;DP=47;ExcessHet=3.0103;FS=0.000;MLEAC=2;MLEAF=1.00;MQ=44.00;QD=27.17;SOR=0.919	GT:AD:DP:GQ:PL	1/1:0,47:47:99:1305,141,0
2L	8435217	2L_8435217_SNP	A	T	1318.77	.	AC=2;AF=1.00;AN=2;DB;DP=49;ExcessHet=3.0103;FS=0.000;MLEAC=2;MLEAF=1.00;MQ=44.00;QD=26.91;SOR=0.818	GT:AD:DP:GQ:PL	1/1:0,49:49:99:1347,147,0
2L	8435244	2L_8435244_SNP	C	A	1224.77	.	AC=2;AF=1.00;AN=2;DB;DP=45;ExcessHet=3.0103;FS=0.000;MLEAC=2;MLEAF=1.00;MQ=44.00;QD=27.22;SOR=0.737	GT:AD:DP:GQ:PL	1/1:0,45:45:99:1253,135,0
2L	8435876	2L_8435876_SNP	C	A	1577.77	.	AC=2;AF=1.00;AN=2;DB;DP=59;ExcessHet=3.0103;FS=0.000;MLEAC=2;MLEAF=1.00;MQ=43.97;QD=27.68;SOR=0.728	GT:AD:DP:GQ:PL	1/1:0,57:57:99:1606,171,0
2L	8436236	2L_8436236_SNP	G	C	883.77	.	AC=1;AF=0.500;AN=2;BaseQRankSum=-2.483;ClippingRankSum=0.000;DB;DP=59;ExcessHet=3.0103;FS=3.611;MLEAC=1;MLEAF=0.500;MQ=44.00;MQRankSum=0.000;QD=14.98;ReadPosRankSum=-0.425;SOR=1.198	GT:AD:DP:GQ:PL	0/1:34,25:59:99:912,0,1337
2L	8436244	2L_8436244_SNP	G	T	884.77	.	AC=1;AF=0.500;AN=2;BaseQRankSum=2.057;ClippingRankSum=0.000;DB;DP=57;ExcessHet=3.0103;FS=5.399;MLEAC=1;MLEAF=0.500;MQ=44.00;MQRankSum=0.000;QD=15.52;ReadPosRankSum=0.541;SOR=1.431	GT:AD:DP:GQ:PL	0/1:33,24:57:99:913,0,1307
2L	8436259	2L_8436259_SNP	C	T	523.77	.	AC=1;AF=0.500;AN=2;BaseQRankSum=0.517;ClippingRankSum=0.000;DB;DP=56;ExcessHet=3.0103;FS=0.000;MLEAC=1;MLEAF=0.500;MQ=44.00;MQRankSum=0.000;QD=9.52;ReadPosRankSum=-0.290;SOR=0.796	GT:AD:DP:GQ:PL	0/1:30,25:55:99:552,0,679
2L	8436270	2L_8436270_SNP	A	T	963.77	.	AC=1;AF=0.500;AN=2;BaseQRankSum=2.561;ClippingRankSum=0.000;DB;DP=60;ExcessHet=3.0103;FS=0.000;MLEAC=1;MLEAF=0.500;MQ=44.00;MQRankSum=0.000;QD=16.06;ReadPosRankSum=-0.279;SOR=0.705	GT:AD:DP:GQ:PL	0/1:33,27:60:99:992,0,1288
2L	8436278	2L_8436278_SNP	T	C	942.77	.	AC=1;AF=0.500;AN=2;BaseQRankSum=1.333;ClippingRankSum=0.000;DB;DP=58;ExcessHet=3.0103;FS=1.013;MLEAC=1;MLEAF=0.500;MQ=44.00;MQRankSum=0.000;QD=16.25;ReadPosRankSum=-0.208;SOR=0.484	GT:AD:DP:GQ:PL	0/1:32,26:58:99:971,0,1261
2L	8436303	2L_8436303_SNP	A	C	1515.77	.	AC=2;AF=1.00;AN=2;DB;DP=56;ExcessHet=3.0103;FS=0.000;MLEAC=2;MLEAF=1.00;MQ=43.97;QD=27.07;SOR=0.765	GT:AD:DP:GQ:PL	1/1:0,56:56:99:1544,168,0
2L	8436402	2L_8436402_SNP	T	C	382.77	.	AC=1;AF=0.500;AN=2;BaseQRankSum=-3.681;ClippingRankSum=0.000;DB;DP=54;ExcessHet=3.0103;FS=1.056;MLEAC=1;MLEAF=0.500;MQ=43.96;MQRankSum=0.836;QD=7.09;ReadPosRankSum=0.959;SOR=0.859	GT:AD:DP:GQ:PL	0/1:33,21:54:99:411,0,759
2L	8436423	2L_8436423_SNP	G	A	470.77	.	AC=1;AF=0.500;AN=2;BaseQRankSum=3.771;ClippingRankSum=0.000;DB;DP=53;ExcessHet=3.0103;FS=5.598;MLEAC=1;MLEAF=0.500;MQ=43.96;MQRankSum=0.914;QD=8.88;ReadPosRankSum=0.310;SOR=0.736	GT:AD:DP:GQ:PL	0/1:30,23:53:99:499,0,682
2L	8436501	2L_8436501_SNP	C	T	454.77	.	AC=1;AF=0.500;AN=2;BaseQRankSum=2.423;ClippingRankSum=0.000;DB;DP=44;ExcessHet=3.0103;FS=4.365;MLEAC=1;MLEAF=0.500;MQ=44.00;MQRankSum=0.000;QD=10.34;ReadPosRankSum=-0.388;SOR=0.904	GT:AD:DP:GQ:PL	0/1:22,22:44:99:483,0,456
2L	8436524	2L_8436524_SNP	C	T	492.77	.	AC=1;AF=0.500;AN=2;BaseQRankSum=0.654;ClippingRankSum=0.000;DB;DP=50;ExcessHet=3.0103;FS=2.434;MLEAC=1;MLEAF=0.500;MQ=44.00;MQRankSum=0.000;QD=9.86;ReadPosRankSum=0.402;SOR=1.091	GT:AD:DP:GQ:PL	0/1:25,25:50:99:521,0,542
2L	8437007	2L_8437007_SNP	G	A	343.77	.	AC=1;AF=0.500;AN=2;BaseQRankSum=1.177;ClippingRankSum=0.000;DB;DP=39;ExcessHet=3.0103;FS=1.235;MLEAC=1;MLEAF=0.500;MQ=44.00;MQRankSum=0.000;QD=8.81;ReadPosRankSum=0.516;SOR=0.465	GT:AD:DP:GQ:PL	0/1:21,18:39:99:372,0,419
2L	8437450	2L_8437450_SNP	T	C	2107.77	.	AC=2;AF=1.00;AN=2;DB;DP=48;ExcessHet=3.0103;FS=0.000;MLEAC=2;MLEAF=1.00;MQ=43.96;QD=28.62;SOR=0.776	GT:AD:DP:GQ:PL	1/1:0,48:48:99:2136,150,0
2L	8437457	2L_8437457_SNP	G	A	1998.77	.	AC=2;AF=1.00;AN=2;DB;DP=47;ExcessHet=3.0103;FS=0.000;MLEAC=2;MLEAF=1.00;MQ=44.00;QD=32.36;SOR=0.874	GT:AD:DP:GQ:PL	1/1:0,46:46:99:2027,141,0
2L	8437471	.	GC	G	841.73	.	AC=1;AF=0.500;AN=2;BaseQRankSum=0.160;ClippingRankSum=0.000;DP=46;ExcessHet=3.0103;FS=0.000;MLEAC=1;MLEAF=0.500;MQ=44.00;MQRankSum=0.000;QD=20.53;ReadPosRankSum=0.458;SOR=0.602	GT:AD:DP:GQ:PL	0/1:19,22:41:99:879,0,726
2L	8437478	2L_8437478_SNP	A	C	846.77	.	AC=1;AF=0.500;AN=2;BaseQRankSum=-0.568;ClippingRankSum=0.000;DB;DP=43;ExcessHet=3.0103;FS=1.149;MLEAC=1;MLEAF=0.500;MQ=44.00;MQRankSum=0.000;QD=20.16;ReadPosRankSum=0.529;SOR=0.527	GT:AD:DP:GQ:PL	0/1:20,22:42:99:875,0,752
2L	8437970	2L_8437970_SNP	A	G	817.77	.	AC=1;AF=0.500;AN=2;BaseQRankSum=-2.529;ClippingRankSum=0.000;DB;DP=54;ExcessHet=3.0103;FS=1.164;MLEAC=1;MLEAF=0.500;MQ=44.00;MQRankSum=0.000;QD=15.14;ReadPosRankSum=1.688;SOR=0.988	GT:AD:DP:GQ:PL	0/1:17,37:54:99:846,0,297
2L	8438039	2L_8438039_SNP	T	C	1711.77	.	AC=2;AF=1.00;AN=2;DB;DP=65;ExcessHet=3.0103;FS=0.000;MLEAC=2;MLEAF=1.00;MQ=44.00;QD=26.33;SOR=0.723	GT:AD:DP:GQ:PL	1/1:0,65:65:99:1740,194,0
2L	8438102	2L_8438102_SNP	C	T	2051.77	.	AC=2;AF=1.00;AN=2;DB;DP=75;ExcessHet=3.0103;FS=0.000;MLEAC=2;MLEAF=1.00;MQ=44.00;QD=27.36;SOR=0.719	GT:AD:DP:GQ:PL	1/1:0,75:75:99:2080,225,0
2L	8438213	.	A	ATATG	3120.73	.	AC=2;AF=1.00;AN=2;DP=73;ExcessHet=3.0103;FS=0.000;MLEAC=2;MLEAF=1.00;MQ=43.93;QD=28.71;SOR=0.980	GT:AD:DP:GQ:PL	1/1:0,69:69:99:3158,213,0
2L	8438426	2L_8438426_SNP	C	G	1642.77	.	AC=2;AF=1.00;AN=2;DB;DP=63;ExcessHet=3.0103;FS=0.000;MLEAC=2;MLEAF=1.00;MQ=43.97;QD=26.50;SOR=0.693	GT:AD:DP:GQ:PL	1/1:0,62:62:99:1671,184,0
2L	8438675	2L_8438675_SNP	C	T	315.77	.	AC=1;AF=0.500;AN=2;BaseQRankSum=-0.091;ClippingRankSum=0.000;DB;DP=58;ExcessHet=3.0103;FS=0.000;MLEAC=1;MLEAF=0.500;MQ=43.95;MQRankSum=-1.396;QD=5.44;ReadPosRankSum=2.274;SOR=0.631	GT:AD:DP:GQ:PL	0/1:39,19:58:99:344,0,904
2L	8438687	2L_8438687_SNP	T	C	1557.77	.	AC=2;AF=1.00;AN=2;DB;DP=60;ExcessHet=3.0103;FS=0.000;MLEAC=2;MLEAF=1.00;MQ=43.95;QD=25.96;SOR=1.355	GT:AD:DP:GQ:PL	1/1:0,60:60:99:1586,178,0
2L	8438733	2L_8438733_SNP	C	T	1722.77	.	AC=2;AF=1.00;AN=2;DB;DP=65;ExcessHet=3.0103;FS=0.000;MLEAC=2;MLEAF=1.00;MQ=43.96;QD=26.50;SOR=0.787	GT:AD:DP:GQ:PL	1/1:0,65:65:99:1751,195,0
2L	8438930	2L_8438930_SNP	T	C	408.77	.	AC=1;AF=0.500;AN=2;BaseQRankSum=1.256;ClippingRankSum=0.000;DB;DP=47;ExcessHet=3.0103;FS=0.000;MLEAC=1;MLEAF=0.500;MQ=43.92;MQRankSum=-1.073;QD=9.08;ReadPosRankSum=-1.981;SOR=0.848	GT:AD:DP:GQ:PL	0/1:25,20:45:99:437,0,553
2L	8438951	2L_8438951_SNP	C	T	859.77	.	AC=1;AF=0.500;AN=2;BaseQRankSum=2.378;ClippingRankSum=0.000;DB;DP=52;ExcessHet=3.0103;FS=1.085;MLEAC=1;MLEAF=0.500;MQ=43.92;MQRankSum=-1.001;QD=17.20;ReadPosRankSum=-0.982;SOR=0.892	GT:AD:DP:GQ:PL	0/1:26,24:50:99:888,0,1263
2L	8438952	2L_8438952_SNP	T	C	859.77	.	AC=1;AF=0.500;AN=2;BaseQRankSum=-3.196;ClippingRankSum=0.000;DB;DP=53;ExcessHet=3.0103;FS=0.000;MLEAC=1;MLEAF=0.500;MQ=43.93;MQRankSum=-1.021;QD=16.86;ReadPosRankSum=-0.648;SOR=0.822	GT:AD:DP:GQ:PL	0/1:27,24:51:99:888,0,1263
2L	8439047	2L_8439047_SNP	T	C	480.77	.	AC=1;AF=0.500;AN=2;BaseQRankSum=-1.191;ClippingRankSum=0.000;DB;DP=48;ExcessHet=3.0103;FS=0.000;MLEAC=1;MLEAF=0.500;MQ=44.00;MQRankSum=0.000;QD=10.02;ReadPosRankSum=-0.816;SOR=0.693	GT:AD:DP:GQ:PL	0/1:24,24:48:99:509,0,535
2L	8439137	2L_8439137_SNP	G	A	335.77	.	AC=1;AF=0.500;AN=2;BaseQRankSum=0.480;ClippingRankSum=0.000;DB;DP=51;ExcessHet=3.0103;FS=1.126;MLEAC=1;MLEAF=0.500;MQ=43.96;MQRankSum=0.811;QD=6.58;ReadPosRankSum=0.054;SOR=0.466	GT:AD:DP:GQ:PL	0/1:32,19:51:99:364,0,712
2L	8439246	2L_8439246_SNP	A	C	323.77	.	AC=1;AF=0.500;AN=2;BaseQRankSum=0.156;ClippingRankSum=0.000;DB;DP=41;ExcessHet=3.0103;FS=1.216;MLEAC=1;MLEAF=0.500;MQ=44.00;MQRankSum=0.000;QD=7.90;ReadPosRankSum=0.478;SOR=0.678	GT:AD:DP:GQ:PL	0/1:24,17:41:99:352,0,543
2L	8439587	2L_8439587_SNP	A	G	335.77	.	AC=1;AF=0.500;AN=2;BaseQRankSum=-0.961;ClippingRankSum=0.000;DB;DP=53;ExcessHet=3.0103;FS=0.000;MLEAC=1;MLEAF=0.500;MQ=44.00;MQRankSum=0.000;QD=6.46;ReadPosRankSum=-0.722;SOR=0.542	GT:AD:DP:GQ:PL	0/1:34,18:52:99:364,0,796
2L	8439769	2L_8439769_SNP	A	T	333.77	.	AC=1;AF=0.500;AN=2;BaseQRankSum=-3.294;ClippingRankSum=0.000;DB;DP=45;ExcessHet=3.0103;FS=2.619;MLEAC=1;MLEAF=0.500;MQ=44.00;MQRankSum=0.000;QD=7.76;ReadPosRankSum=1.302;SOR=0.368	GT:AD:DP:GQ:PL	0/1:23,20:43:99:362,0,483
2L	8439836	2L_8439836_SNP	C	T	1362.77	.	AC=2;AF=1.00;AN=2;DB;DP=52;ExcessHet=3.0103;FS=0.000;MLEAC=2;MLEAF=1.00;MQ=44.00;QD=26.72;SOR=1.094	GT:AD:DP:GQ:PL	1/1:0,51:51:99:1391,153,0
2L	8439944	2L_8439944_SNP	G	A	2523.77	.	AC=2;AF=1.00;AN=2;DB;DP=56;ExcessHet=3.0103;FS=0.000;MLEAC=2;MLEAF=1.00;MQ=44.00;QD=26.65;SOR=0.693	GT:AD:DP:GQ:PL	1/1:0,56:56:99:2552,172,0
2L	8439947	2L_8439947_SNP	G	T	2551.77	.	AC=2;AF=1.00;AN=2;DB;DP=56;ExcessHet=3.0103;FS=0.000;MLEAC=2;MLEAF=1.00;MQ=44.00;QD=30.15;SOR=0.693	GT:AD:DP:GQ:PL	1/1:0,56:56:99:2580,175,0
2L	8439962	2L_8439962_SNP	C	T	2266.77	.	AC=2;AF=1.00;AN=2;DB;DP=52;ExcessHet=3.0103;FS=0.000;MLEAC=2;MLEAF=1.00;MQ=44.00;QD=32.67;SOR=0.770	GT:AD:DP:GQ:PL	1/1:0,52:52:99:2295,157,0
2L	8440109	.	TGAGGATGGA	T	1349.73	.	AC=1;AF=0.500;AN=2;BaseQRankSum=-0.606;ClippingRankSum=0.000;DP=59;ExcessHet=3.0103;FS=5.483;MLEAC=1;MLEAF=0.500;MQ=43.92;MQRankSum=0.334;QD=23.68;ReadPosRankSum=1.109;SOR=0.803	GT:AD:DP:GQ:PL	0/1:22,35:57:99:1387,0,818
2L	8440161	2L_8440161_SNP	G	A	2321.77	.	AC=2;AF=1.00;AN=2;DB;DP=55;ExcessHet=3.0103;FS=0.000;MLEAC=2;MLEAF=1.00;MQ=43.95;QD=35.07;SOR=1.159	GT:AD:DP:GQ:PL	1/1:0,55:55:99:2350,165,0
2L	8440183	2L_8440183_SNP	A	G	2444.77	.	AC=2;AF=1.00;AN=2;DB;DP=57;ExcessHet=3.0103;FS=0.000;MLEAC=2;MLEAF=1.00;MQ=43.91;QD=29.04;SOR=0.960	GT:AD:DP:GQ:PL	1/1:0,57:57:99:2473,175,0
2L	8440316	2L_8440316_SNP	T	C	1322.77	.	AC=2;AF=1.00;AN=2;DB;DP=49;ExcessHet=3.0103;FS=0.000;MLEAC=2;MLEAF=1.00;MQ=43.96;QD=27.00;SOR=1.225	GT:AD:DP:GQ:PL	1/1:0,49:49:99:1351,147,0
2L	8440346	2L_8440346_SNP	A	C	1418.77	.	AC=2;AF=1.00;AN=2;DB;DP=53;ExcessHet=3.0103;FS=0.000;MLEAC=2;MLEAF=1.00;MQ=44.00;QD=26.77;SOR=0.892	GT:AD:DP:GQ:PL	1/1:0,53:53:99:1447,158,0
2L	8440364	2L_8440364_SNP	G	C	1327.77	.	AC=2;AF=1.00;AN=2;DB;DP=49;ExcessHet=3.0103;FS=0.000;MLEAC=2;MLEAF=1.00;MQ=44.00;QD=27.10;SOR=1.007	GT:AD:DP:GQ:PL	1/1:0,49:49:99:1356,147,0
2L	8440469	2L_8440469_SNP	A	T	1813.77	.	AC=2;AF=1.00;AN=2;DB;DP=67;ExcessHet=3.0103;FS=0.000;MLEAC=2;MLEAF=1.00;MQ=43.97;QD=27.07;SOR=0.990	GT:AD:DP:GQ:PL	1/1:0,67:67:99:1842,201,0
2L	8440499	2L_8440499_SNP	A	C	1652.77	.	AC=2;AF=1.00;AN=2;DB;DP=62;ExcessHet=3.0103;FS=0.000;MLEAC=2;MLEAF=1.00;MQ=43.97;QD=27.09;SOR=1.197	GT:AD:DP:GQ:PL	1/1:0,61:61:99:1681,183,0
2L	8440522	2L_8440522_SNP	G	A	2843.77	.	AC=2;AF=1.00;AN=2;DB;DP=63;ExcessHet=3.0103;FS=0.000;MLEAC=2;MLEAF=1.00;MQ=43.97;QD=26.05;SOR=0.933	GT:AD:DP:GQ:PL	1/1:0,63:63:99:2872,196,0
2L	8440525	2L_8440525_SNP	T	C	2843.77	.	AC=2;AF=1.00;AN=2;DB;DP=64;ExcessHet=3.0103;FS=0.000;MLEAC=2;MLEAF=1.00;MQ=43.97;QD=31.35;SOR=0.892	GT:AD:DP:GQ:PL	1/1:0,64:64:99:2872,196,0
2L	8440557	2L_8440557_SNP	A	G	1638.77	.	AC=2;AF=1.00;AN=2;DB;DP=60;ExcessHet=3.0103;FS=0.000;MLEAC=2;MLEAF=1.00;MQ=43.97;QD=27.31;SOR=0.760	GT:AD:DP:GQ:PL	1/1:0,60:60:99:1667,179,0
2L	8440670	2L_8440670_SNP	C	T	1557.77	.	AC=2;AF=1.00;AN=2;DB;DP=62;ExcessHet=3.0103;FS=0.000;MLEAC=2;MLEAF=1.00;MQ=43.86;QD=25.54;SOR=1.022	GT:AD:DP:GQ:PL	1/1:0,61:61:99:1586,181,0
2L	8440757	2L_8440757_SNP	A	C	1200.77	.	AC=2;AF=1.00;AN=2;DB;DP=44;ExcessHet=3.0103;FS=0.000;MLEAC=2;MLEAF=1.00;MQ=43.69;QD=27.29;SOR=0.883	GT:AD:DP:GQ:PL	1/1:0,44:44:99:1229,132,0
2L	8440785	2L_8440785_SNP	A	C	1348.77	.	AC=2;AF=1.00;AN=2;DB;DP=51;ExcessHet=3.0103;FS=0.000;MLEAC=2;MLEAF=1.00;MQ=43.67;QD=26.45;SOR=1.201	GT:AD:DP:GQ:PL	1/1:0,51:51:99:1377,152,0
2L	8440838	2L_8440838_SNP	T	C	1498.77	.	AC=2;AF=1.00;AN=2;DB;DP=56;ExcessHet=3.0103;FS=0.000;MLEAC=2;MLEAF=1.00;MQ=43.77;QD=26.76;SOR=1.009	GT:AD:DP:GQ:PL	1/1:0,56:56:99:1527,168,0
2L	8440886	2L_8440886_SNP	C	T	1489.77	.	AC=2;AF=1.00;AN=2;DB;DP=56;ExcessHet=3.0103;FS=0.000;MLEAC=2;MLEAF=1.00;MQ=43.67;QD=26.60;SOR=0.693	GT:AD:DP:GQ:PL	1/1:0,56:56:99:1518,167,0
2L	8440928	2L_8440928_SNP	G	T	2308.77	.	AC=2;AF=1.00;AN=2;DB;DP=53;ExcessHet=3.0103;FS=0.000;MLEAC=2;MLEAF=1.00;MQ=43.68;QD=30.68;SOR=0.730	GT:AD:DP:GQ:PL	1/1:0,53:53:99:2337,160,0
2L	8440938	2L_8440938_SNP	A	G	2311.77	.	AC=2;AF=1.00;AN=2;DB;DP=51;ExcessHet=3.0103;FS=0.000;MLEAC=2;MLEAF=1.00;MQ=43.67;QD=30.76;SOR=0.732	GT:AD:DP:GQ:PL	1/1:0,51:51:99:2340,157,0
2L	8440945	.	TGATTAATATGCCAGA	T	2377.73	.	AC=2;AF=1.00;AN=2;DP=54;ExcessHet=3.0103;FS=0.000;MLEAC=2;MLEAF=1.00;MQ=43.69;QD=30.46;SOR=0.693	GT:AD:DP:GQ:PL	1/1:0,54:54:99:2415,163,0
2L	8441027	2L_8441027_SNP	A	C	1439.77	.	AC=2;AF=1.00;AN=2;DB;DP=53;ExcessHet=3.0103;FS=0.000;MLEAC=2;MLEAF=1.00;MQ=43.87;QD=27.17;SOR=1.179	GT:AD:DP:GQ:PL	1/1:0,53:53:99:1468,159,0
2L	8441041	2L_8441041_SNP	T	A	1485.77	.	AC=2;AF=1.00;AN=2;DB;DP=54;ExcessHet=3.0103;FS=0.000;MLEAC=2;MLEAF=1.00;MQ=43.84;QD=27.51;SOR=1.022	GT:AD:DP:GQ:PL	1/1:0,54:54:99:1514,162,0
2L	8441087	2L_8441087_SNP	T	A	1475.77	.	AC=2;AF=1.00;AN=2;DB;DP=53;ExcessHet=3.0103;FS=0.000;MLEAC=2;MLEAF=1.00;MQ=43.78;QD=27.84;SOR=0.981	GT:AD:DP:GQ:PL	1/1:0,53:53:99:1504,159,0
2L	8441137	2L_8441137_SNP	T	C	1252.77	.	AC=2;AF=1.00;AN=2;DB;DP=47;ExcessHet=3.0103;FS=0.000;MLEAC=2;MLEAF=1.00;MQ=43.71;QD=26.65;SOR=0.823	GT:AD:DP:GQ:PL	1/1:0,47:47:99:1281,141,0
2L	8441215	2L_8441215_SNP	T	C	1325.77	.	AC=2;AF=1.00;AN=2;DB;DP=51;ExcessHet=3.0103;FS=0.000;MLEAC=2;MLEAF=1.00;MQ=43.85;QD=26.00;SOR=0.732	GT:AD:DP:GQ:PL	1/1:0,51:51:99:1354,152,0
2L	8441518	2L_8441518_SNP	C	G	736.77	.	AC=1;AF=0.500;AN=2;BaseQRankSum=0.208;ClippingRankSum=0.000;DB;DP=32;ExcessHet=3.0103;FS=1.440;MLEAC=1;MLEAF=0.500;MQ=44.00;MQRankSum=0.000;QD=23.02;ReadPosRankSum=0.555;SOR=1.127	GT:AD:DP:GQ:PL	0/1:14,18:32:99:765,0,652
2L	8441521	2L_8441521_SNP	A	G	736.77	.	AC=1;AF=0.500;AN=2;BaseQRankSum=1.114;ClippingRankSum=0.000;DB;DP=33;ExcessHet=3.0103;FS=0.000;MLEAC=1;MLEAF=0.500;MQ=44.00;MQRankSum=0.000;QD=22.33;ReadPosRankSum=-0.553;SOR=0.859	GT:AD:DP:GQ:PL	0/1:13,20:33:99:765,0,652
2L	8441647	2L_8441647_SNP	G	A	557.77	.	AC=1;AF=0.500;AN=2;BaseQRankSum=-1.254;ClippingRankSum=0.000;DB;DP=49;ExcessHet=3.0103;FS=16.312;MLEAC=1;MLEAF=0.500;MQ=44.00;MQRankSum=0.000;QD=11.38;ReadPosRankSum=0.187;SOR=2.002	GT:AD:DP:GQ:PL	0/1:22,27:49:99:586,0,447
2L	8441710	2L_8441710_SNP	A	T	469.77	.	AC=1;AF=0.500;AN=2;BaseQRankSum=-1.358;ClippingRankSum=0.000;DB;DP=47;ExcessHet=3.0103;FS=6.729;MLEAC=1;MLEAF=0.500;MQ=44.00;MQRankSum=0.000;QD=10.00;ReadPosRankSum=-1.301;SOR=0.170	GT:AD:DP:GQ:PL	0/1:23,24:47:99:498,0,519
2L	8442016	2L_8442016_SNP	C	G	510.77	.	AC=1;AF=0.500;AN=2;BaseQRankSum=-2.262;ClippingRankSum=0.000;DB;DP=55;ExcessHet=3.0103;FS=1.054;MLEAC=1;MLEAF=0.500;MQ=43.96;MQRankSum=-0.907;QD=9.64;ReadPosRankSum=0.527;SOR=0.495	GT:AD:DP:GQ:PL	0/1:25,28:53:99:539,0,532
2L	8442032	2L_8442032_SNP	G	A	569.77	.	AC=1;AF=0.500;AN=2;BaseQRankSum=1.135;ClippingRankSum=0.000;DB;DP=54;ExcessHet=3.0103;FS=2.345;MLEAC=1;MLEAF=0.500;MQ=43.96;MQRankSum=-0.872;QD=10.75;ReadPosRankSum=0.033;SOR=0.516	GT:AD:DP:GQ:PL	0/1:24,29:53:99:598,0,455
2L	8442167	2L_8442167_SNP	A	G	559.77	.	AC=1;AF=0.500;AN=2;BaseQRankSum=-0.992;ClippingRankSum=0.000;DB;DP=37;ExcessHet=3.0103;FS=5.780;MLEAC=1;MLEAF=0.500;MQ=44.00;MQRankSum=0.000;QD=15.55;ReadPosRankSum=1.874;SOR=0.707	GT:AD:DP:GQ:PL	0/1:10,26:36:99:588,0,148
2L	8442326	2L_8442326_SNP	T	C	1333.77	.	AC=1;AF=0.500;AN=2;BaseQRankSum=-0.843;ClippingRankSum=0.000;DB;DP=61;ExcessHet=3.0103;FS=2.147;MLEAC=1;MLEAF=0.500;MQ=43.95;MQRankSum=1.193;QD=21.87;ReadPosRankSum=0.993;SOR=0.457	GT:AD:DP:GQ:PL	0/1:26,35:61:99:1362,0,926
2L	8442336	2L_8442336_SNP	T	A	434.77	.	AC=1;AF=0.500;AN=2;BaseQRankSum=-0.194;ClippingRankSum=0.000;DB;DP=61;ExcessHet=3.0103;FS=3.580;MLEAC=1;MLEAF=0.500;MQ=43.95;MQRankSum=-1.208;QD=7.13;ReadPosRankSum=0.044;SOR=1.197	GT:AD:DP:GQ:PL	0/1:37,24:61:99:463,0,1482
2L	8442350	2L_8442350_DEL	CT	C	1329.73	.	AC=1;AF=0.500;AN=2;BaseQRankSum=1.773;ClippingRankSum=0.000;DB;DP=56;ExcessHet=3.0103;FS=3.852;MLEAC=1;MLEAF=0.500;MQ=43.95;MQRankSum=1.280;QD=23.75;ReadPosRankSum=-0.176;SOR=0.307	GT:AD:DP:GQ:PL	0/1:22,34:56:99:1367,0,857
2L	8442408	.	GT	G,GTT	1318.73	.	AC=1,1;AF=0.500,0.500;AN=2;DP=52;ExcessHet=3.0103;FS=0.000;MLEAC=1,1;MLEAF=0.500,0.500;MQ=43.91;QD=26.91;SOR=1.345	GT:AD:DP:GQ:PL	1/2:0,20,29:49:99:1356,598,1193,846,0,767
2L	8442418	.	T	A	766.77	.	AC=1;AF=0.500;AN=2;BaseQRankSum=-0.073;ClippingRankSum=0.000;DP=55;ExcessHet=3.0103;FS=2.342;MLEAC=1;MLEAF=0.500;MQ=43.91;MQRankSum=-0.237;QD=13.94;ReadPosRankSum=0.461;SOR=1.089	GT:AD:DP:GQ:PL	0/1:32,23:55:99:795,0,1306
2L	8442432	.	G	GT	747.73	.	AC=1;AF=0.500;AN=2;BaseQRankSum=2.229;ClippingRankSum=0.000;DP=56;ExcessHet=3.0103;FS=2.557;MLEAC=1;MLEAF=0.500;MQ=43.91;MQRankSum=-1.524;QD=15.58;ReadPosRankSum=0.052;SOR=1.179	GT:AD:DP:GQ:PL	0/1:26,22:48:99:785,0,370
2L	8442795	2L_8442795_SNP	A	C	1687.77	.	AC=2;AF=1.00;AN=2;DB;DP=62;ExcessHet=3.0103;FS=0.000;MLEAC=2;MLEAF=1.00;MQ=43.94;QD=27.22;SOR=0.826	GT:AD:DP:GQ:PL	1/1:0,62:62:99:1716,186,0
2L	8442822	2L_8442822_SNP	T	C	1649.77	.	AC=2;AF=1.00;AN=2;DB;DP=62;ExcessHet=3.0103;FS=0.000;MLEAC=2;MLEAF=1.00;MQ=43.94;QD=26.61;SOR=0.899	GT:AD:DP:GQ:PL	1/1:0,62:62:99:1678,184,0
2L	8442879	2L_8442879_SNP	G	T	1704.77	.	AC=2;AF=1.00;AN=2;DB;DP=62;ExcessHet=3.0103;FS=0.000;MLEAC=2;MLEAF=1.00;MQ=43.97;QD=27.50;SOR=0.826	GT:AD:DP:GQ:PL	1/1:0,62:62:99:1733,186,0
2L	8443005	2L_8443005_SNP	A	G	1315.77	.	AC=2;AF=1.00;AN=2;DB;DP=50;ExcessHet=3.0103;FS=0.000;MLEAC=2;MLEAF=1.00;MQ=44.00;QD=26.32;SOR=1.051	GT:AD:DP:GQ:PL	1/1:0,50:50:99:1344,150,0
2L	8443038	2L_8443038_SNP	A	T	1370.77	.	AC=2;AF=1.00;AN=2;DB;DP=50;ExcessHet=3.0103;FS=0.000;MLEAC=2;MLEAF=1.00;MQ=43.96;QD=27.42;SOR=0.859	GT:AD:DP:GQ:PL	1/1:0,50:50:99:1399,150,0
2L	8443121	2L_8443121_SNP	A	T	2644.77	.	AC=2;AF=1.00;AN=2;DB;DP=60;ExcessHet=3.0103;FS=0.000;MLEAC=2;MLEAF=1.00;MQ=43.77;QD=34.31;SOR=0.906	GT:AD:DP:GQ:PL	1/1:0,60:60:99:2673,181,0
2L	8443130	2L_8443130_SNP	T	C	2748.77	.	AC=2;AF=1.00;AN=2;DB;DP=64;ExcessHet=3.0103;FS=0.000;MLEAC=2;MLEAF=1.00;MQ=43.75;QD=33.90;SOR=0.892	GT:AD:DP:GQ:PL	1/1:0,64:64:99:2777,193,0
2L	8443158	2L_8443158_SNP	T	A	2888.77	.	AC=2;AF=1.00;AN=2;DB;DP=66;ExcessHet=3.0103;FS=0.000;MLEAC=2;MLEAF=1.00;MQ=43.55;QD=27.72;SOR=0.787	GT:AD:DP:GQ:PL	1/1:0,65:65:99:2917,196,0
2L	8443160	2L_8443160_SNP	G	A	2888.77	.	AC=2;AF=1.00;AN=2;DB;DP=66;ExcessHet=3.0103;FS=0.000;MLEAC=2;MLEAF=1.00;MQ=43.55;QD=31.90;SOR=0.787	GT:AD:DP:GQ:PL	1/1:0,65:65:99:2917,196,0
2L	8443188	2L_8443188_SNP	A	C	3131.77	.	AC=2;AF=1.00;AN=2;DB;DP=72;ExcessHet=3.0103;FS=0.000;MLEAC=2;MLEAF=1.00;MQ=43.54;QD=28.52;SOR=0.749	GT:AD:DP:GQ:PL	1/1:0,72:72:99:3160,217,0
2L	8443192	.	A	T	3130.77	.	AC=2;AF=1.00;AN=2;DP=71;ExcessHet=3.0103;FS=0.000;MLEAC=2;MLEAF=1.00;MQ=43.53;QD=30.58;SOR=0.840	GT:AD:DP:GQ:PL	1/1:0,71:71:99:3159,217,0
2L	8443203	2L_8443203_SNP	G	A	2093.77	.	AC=2;AF=1.00;AN=2;DB;DP=75;ExcessHet=3.0103;FS=0.000;MLEAC=2;MLEAF=1.00;MQ=43.46;QD=27.92;SOR=0.955	GT:AD:DP:GQ:PL	1/1:0,75:75:99:2122,225,0
2L	8443233	2L_8443233_SNP	C	A	1714.77	.	AC=2;AF=1.00;AN=2;DB;DP=65;ExcessHet=3.0103;FS=0.000;MLEAC=2;MLEAF=1.00;MQ=43.56;QD=26.38;SOR=0.787	GT:AD:DP:GQ:PL	1/1:0,65:65:99:1743,193,0
2L	8443272	2L_8443272_SNP	T	C	2372.77	.	AC=2;AF=1.00;AN=2;DB;DP=73;ExcessHet=3.0103;FS=0.000;MLEAC=2;MLEAF=1.00;MQ=42.57;QD=32.50;SOR=0.898	GT:AD:DP:GQ:PL	1/1:0,73:73:99:2401,219,0
2L	8443274	.	T	C	424.77	.	AC=1;AF=0.500;AN=2;BaseQRankSum=-1.251;ClippingRankSum=0.000;DP=72;ExcessHet=3.0103;FS=4.940;MLEAC=1;MLEAF=0.500;MQ=42.55;MQRankSum=-0.429;QD=5.90;ReadPosRankSum=1.114;SOR=1.338	GT:AD:DP:GQ:PL	0/1:47,25:72:99:453,0,1074
2L	8443368	2L_8443368_SNP	T	C	1411.77	.	AC=2;AF=1.00;AN=2;DB;DP=53;ExcessHet=3.0103;FS=0.000;MLEAC=2;MLEAF=1.00;MQ=40.63;QD=27.15;SOR=0.853	GT:AD:DP:GQ:PL	1/1:0,52:52:99:1440,156,0
2L	8443381	2L_8443381_SNP	G	A	1352.77	.	AC=2;AF=1.00;AN=2;DB;DP=50;ExcessHet=3.0103;FS=0.000;MLEAC=2;MLEAF=1.00;MQ=40.37;QD=27.06;SOR=0.952	GT:AD:DP:GQ:PL	1/1:0,50:50:99:1381,150,0
2L	8443407	2L_8443407_SNP	C	T	1277.77	.	AC=2;AF=1.00;AN=2;DB;DP=48;ExcessHet=3.0103;FS=0.000;MLEAC=2;MLEAF=1.00;MQ=40.85;QD=26.62;SOR=0.866	GT:AD:DP:GQ:PL	1/1:0,48:48:99:1306,144,0
2L	8443418	2L_8443418_SNP	C	A	2078.77	.	AC=2;AF=1.00;AN=2;DB;DP=48;ExcessHet=3.0103;FS=0.000;MLEAC=2;MLEAF=1.00;MQ=40.88;QD=26.87;SOR=1.067	GT:AD:DP:GQ:PL	1/1:0,48:48:99:2107,144,0
2L	8443423	2L_8443423_SNP	G	C	2074.77	.	AC=2;AF=1.00;AN=2;DB;DP=47;ExcessHet=3.0103;FS=0.000;MLEAC=2;MLEAF=1.00;MQ=40.98;QD=25.75;SOR=1.132	GT:AD:DP:GQ:PL	1/1:0,47:47:99:2103,144,0
2L	8443431	2L_8443431_SNP	C	T	2216.77	.	AC=2;AF=1.00;AN=2;DB;DP=50;ExcessHet=3.0103;FS=0.000;MLEAC=2;MLEAF=1.00;MQ=40.43;QD=32.11;SOR=1.270	GT:AD:DP:GQ:PL	1/1:0,50:50:99:2245,159,0
2L	8443450	2L_8443450_SNP	T	G	1429.77	.	AC=2;AF=1.00;AN=2;DB;DP=42;ExcessHet=3.0103;FS=0.000;MLEAC=2;MLEAF=1.00;MQ=39.74;QD=34.04;SOR=1.402	GT:AD:DP:GQ:PL	1/1:0,42:42:99:1458,126,0
2L	8443456	2L_8443456_SNP	A	G	397.77	.	AC=1;AF=0.500;AN=2;BaseQRankSum=-1.874;ClippingRankSum=0.000;DB;DP=43;ExcessHet=3.0103;FS=20.121;MLEAC=1;MLEAF=0.500;MQ=39.85;MQRankSum=-1.277;QD=9.25;ReadPosRankSum=0.608;SOR=0.207	GT:AD:DP:GQ:PL	0/1:22,21:43:99:426,0,502
2L	8443475	2L_8443475_SNP	A	G	508.77	.	AC=1;AF=0.500;AN=2;BaseQRankSum=-2.373;ClippingRankSum=0.000;DB;DP=44;ExcessHet=3.0103;FS=23.462;MLEAC=1;MLEAF=0.500;MQ=40.39;MQRankSum=1.237;QD=11.56;ReadPosRankSum=-2.023;SOR=3.987	GT:AD:DP:GQ:PL	0/1:19,25:44:99:537,0,355
2L	8443547	2L_8443547_SNP	A	G	1535.77	.	AC=2;AF=1.00;AN=2;DB;DP=35;ExcessHet=3.0103;FS=0.000;MLEAC=2;MLEAF=1.00;MQ=41.04;QD=33.04;SOR=3.321	GT:AD:DP:GQ:PL	1/1:0,35:35:99:1564,105,0
2L	8443548	2L_8443548_SNP	G	A	1535.77	.	AC=2;AF=1.00;AN=2;DB;DP=35;ExcessHet=3.0103;FS=0.000;MLEAC=2;MLEAF=1.00;MQ=41.04;QD=32.10;SOR=3.321	GT:AD:DP:GQ:PL	1/1:0,35:35:99:1564,105,0
2L	8443554	2L_8443554_SNP	A	T	1501.77	.	AC=2;AF=1.00;AN=2;DB;DP=34;ExcessHet=3.0103;FS=0.000;MLEAC=2;MLEAF=1.00;MQ=41.01;QD=31.28;SOR=3.258	GT:AD:DP:GQ:PL	1/1:0,34:34:99:1530,102,0
2L	8443557	2L_8443557_SNP	G	T	1501.77	.	AC=2;AF=1.00;AN=2;DB;DP=33;ExcessHet=3.0103;FS=0.000;MLEAC=2;MLEAF=1.00;MQ=40.92;QD=27.19;SOR=3.193	GT:AD:DP:GQ:PL	1/1:0,33:33:99:1530,102,0
2L	8443562	2L_8443562_SNP	T	C	1501.77	.	AC=2;AF=1.00;AN=2;DB;DP=34;ExcessHet=3.0103;FS=0.000;MLEAC=2;MLEAF=1.00;MQ=41.01;QD=28.62;SOR=3.258	GT:AD:DP:GQ:PL	1/1:0,34:34:99:1530,102,0
2L	8443572	2L_8443572_SNP	G	A	1321.77	.	AC=2;AF=1.00;AN=2;DB;DP=30;ExcessHet=3.0103;FS=0.000;MLEAC=2;MLEAF=1.00;MQ=41.27;QD=30.97;SOR=3.407	GT:AD:DP:GQ:PL	1/1:0,30:30:90:1350,90,0
2L	8443584	2L_8443584_SNP	A	G	1051.77	.	AC=2;AF=1.00;AN=2;DB;DP=24;ExcessHet=3.0103;FS=0.000;MLEAC=2;MLEAF=1.00;MQ=42.16;QD=31.82;SOR=4.977	GT:AD:DP:GQ:PL	1/1:0,24:24:72:1080,72,0
2L	8443602	2L_8443602_SNP	A	G	1012.77	.	AC=2;AF=1.00;AN=2;DB;DP=23;ExcessHet=3.0103;FS=0.000;MLEAC=2;MLEAF=1.00;MQ=41.38;QD=27.05;SOR=6.358	GT:AD:DP:GQ:PL	1/1:0,23:23:72:1041,72,0
2L	8443665	2L_8443665_SNP	C	T	100.77	.	AC=1;AF=0.500;AN=2;BaseQRankSum=0.712;ClippingRankSum=0.000;DB;DP=10;ExcessHet=3.0103;FS=0.000;MLEAC=1;MLEAF=0.500;MQ=31.84;MQRankSum=1.431;QD=10.08;ReadPosRankSum=-0.751;SOR=0.412	GT:AD:DP:GQ:PL	0/1:6,4:10:99:129,0,263
2L	8443680	2L_8443680_SNP	C	A	73.77	.	AC=1;AF=0.500;AN=2;BaseQRankSum=1.111;ClippingRankSum=0.000;DB;DP=11;ExcessHet=3.0103;FS=0.000;MLEAC=1;MLEAF=0.500;MQ=29.74;MQRankSum=1.231;QD=6.71;ReadPosRankSum=-0.238;SOR=0.693	GT:AD:DP:GQ:PL	0/1:8,3:11:99:102,0,291
2L	8443871	2L_8443871_SNP	A	C	76.77	.	AC=1;AF=0.500;AN=2;BaseQRankSum=-1.383;ClippingRankSum=0.000;DB;DP=11;ExcessHet=3.0103;FS=0.000;MLEAC=1;MLEAF=0.500;MQ=32.32;MQRankSum=0.610;QD=7.68;ReadPosRankSum=-2.037;SOR=0.836	GT:AD:DP:GQ:PL	0/1:7,3:10:99:105,0,343
2L	8443891	2L_8443891_SNP	A	G	123.77	.	AC=1;AF=0.500;AN=2;BaseQRankSum=1.150;ClippingRankSum=0.000;DB;DP=14;ExcessHet=3.0103;FS=0.000;MLEAC=1;MLEAF=0.500;MQ=35.15;MQRankSum=1.077;QD=9.52;ReadPosRankSum=-0.935;SOR=1.179	GT:AD:DP:GQ:PL	0/1:8,5:13:99:152,0,361
2L	8443940	2L_8443940_SNP	C	T	322.77	.	AC=1;AF=0.500;AN=2;BaseQRankSum=2.268;ClippingRankSum=0.000;DB;DP=17;ExcessHet=3.0103;FS=0.000;MLEAC=1;MLEAF=0.500;MQ=38.91;MQRankSum=1.300;QD=18.99;ReadPosRankSum=0.965;SOR=1.609	GT:AD:DP:GQ:PL	0/1:9,8:17:99:351,0,351
2L	8443943	2L_8443943_SNP	C	T	322.77	.	AC=1;AF=0.500;AN=2;BaseQRankSum=2.029;ClippingRankSum=0.000;DB;DP=18;ExcessHet=3.0103;FS=0.000;MLEAC=1;MLEAF=0.500;MQ=39.21;MQRankSum=1.458;QD=17.93;ReadPosRankSum=0.477;SOR=1.781	GT:AD:DP:GQ:PL	0/1:9,9:18:99:351,0,351
2L	8443952	2L_8443952_SNP	A	G	403.77	.	AC=1;AF=0.500;AN=2;BaseQRankSum=-3.010;ClippingRankSum=0.000;DB;DP=21;ExcessHet=3.0103;FS=6.690;MLEAC=1;MLEAF=0.500;MQ=39.03;MQRankSum=2.033;QD=19.23;ReadPosRankSum=0.740;SOR=2.833	GT:AD:DP:GQ:PL	0/1:10,11:21:99:432,0,387
2L	8443954	2L_8443954_SNP	A	T	403.77	.	AC=1;AF=0.500;AN=2;BaseQRankSum=0.749;ClippingRankSum=0.000;DB;DP=21;ExcessHet=3.0103;FS=6.690;MLEAC=1;MLEAF=0.500;MQ=39.03;MQRankSum=2.033;QD=19.23;ReadPosRankSum=0.811;SOR=2.833	GT:AD:DP:GQ:PL	0/1:10,11:21:99:432,0,387
2L	8443958	2L_8443958_SNP	T	C	400.77	.	AC=1;AF=0.500;AN=2;BaseQRankSum=-3.439;ClippingRankSum=0.000;DB;DP=22;ExcessHet=3.0103;FS=3.222;MLEAC=1;MLEAF=0.500;MQ=39.27;MQRankSum=1.843;QD=18.22;ReadPosRankSum=1.544;SOR=2.636	GT:AD:DP:GQ:PL	0/1:11,11:22:99:429,0,429
2L	8443970	.	AAAATG	A	475.73	.	AC=1;AF=0.500;AN=2;BaseQRankSum=-0.674;ClippingRankSum=0.000;DP=23;ExcessHet=3.0103;FS=6.628;MLEAC=1;MLEAF=0.500;MQ=40.48;MQRankSum=1.926;QD=20.68;ReadPosRankSum=0.811;SOR=2.786	GT:AD:DP:GQ:PL	0/1:11,12:23:99:513,0,423
2L	8443978	.	A	AGC	509.73	.	AC=1;AF=0.500;AN=2;BaseQRankSum=0.364;ClippingRankSum=0.000;DP=23;ExcessHet=3.0103;FS=7.499;MLEAC=1;MLEAF=0.500;MQ=41.28;MQRankSum=1.792;QD=22.16;ReadPosRankSum=-1.426;SOR=3.126	GT:AD:DP:GQ:PL	0/1:10,13:23:99:547,0,400
2L	8443979	.	A	C	518.77	.	AC=1;AF=0.500;AN=2;BaseQRankSum=-1.006;ClippingRankSum=0.000;DP=25;ExcessHet=3.0103;FS=11.442;MLEAC=1;MLEAF=0.500;MQ=40.78;MQRankSum=2.155;QD=20.75;ReadPosRankSum=-1.781;SOR=3.816	GT:AD:DP:GQ:PL	0/1:11,14:25:99:547,0,400
2L	8444009	2L_8444009_SNP	G	A	413.77	.	AC=1;AF=0.500;AN=2;BaseQRankSum=1.753;ClippingRankSum=0.000;DB;DP=26;ExcessHet=3.0103;FS=14.800;MLEAC=1;MLEAF=0.500;MQ=41.60;MQRankSum=-3.199;QD=15.91;ReadPosRankSum=-0.643;SOR=0.014	GT:AD:DP:GQ:PL	0/1:14,12:26:99:442,0,552
2L	8444012	.	AT	A	443.73	.	AC=1;AF=0.500;AN=2;BaseQRankSum=0.443;ClippingRankSum=0.000;DP=27;ExcessHet=3.0103;FS=15.497;MLEAC=1;MLEAF=0.500;MQ=42.28;MQRankSum=-3.297;QD=16.43;ReadPosRankSum=-0.146;SOR=0.013	GT:AD:DP:GQ:PL	0/1:15,12:27:99:481,0,591
2L	8444015	.	C	CA	415.73	.	AC=1;AF=0.500;AN=2;BaseQRankSum=-0.205;ClippingRankSum=0.000;DP=27;ExcessHet=3.0103;FS=15.497;MLEAC=1;MLEAF=0.500;MQ=42.28;MQRankSum=-3.297;QD=15.40;SOR=0.013	GT:AD:DP:GQ:PL	0/1:15,12:27:99:453,0,678
2L	8444021	2L_8444021_SNP	A	T	427.77	.	AC=1;AF=0.500;AN=2;BaseQRankSum=-2.979;ClippingRankSum=0.000;DB;DP=28;ExcessHet=3.0103;FS=16.166;MLEAC=1;MLEAF=0.500;MQ=42.34;MQRankSum=-3.392;QD=15.28;ReadPosRankSum=0.348;SOR=0.011	GT:AD:DP:GQ:PL	0/1:16,12:28:99:456,0,636
2L	8444040	2L_8444040_SNP	A	T	556.77	.	AC=1;AF=0.500;AN=2;BaseQRankSum=-0.434;ClippingRankSum=0.000;DB;DP=29;ExcessHet=3.0103;FS=17.732;MLEAC=1;MLEAF=0.500;MQ=41.78;MQRankSum=-3.302;QD=19.20;ReadPosRankSum=0.000;SOR=0.011	GT:AD:DP:GQ:PL	0/1:15,14:29:99:585,0,585
2L	8444048	2L_8444048_SNP	A	G	589.77	.	AC=1;AF=0.500;AN=2;BaseQRankSum=-1.738;ClippingRankSum=0.000;DB;DP=32;ExcessHet=3.0103;FS=21.676;MLEAC=1;MLEAF=0.500;MQ=41.93;MQRankSum=-3.405;QD=18.43;ReadPosRankSum=-0.132;SOR=0.005	GT:AD:DP:GQ:PL	0/1:16,16:32:99:618,0,708
2L	8444049	2L_8444049_SNP	A	G	589.77	.	AC=1;AF=0.500;AN=2;BaseQRankSum=-2.564;ClippingRankSum=0.000;DB;DP=33;ExcessHet=3.0103;FS=25.722;MLEAC=1;MLEAF=0.500;MQ=42.00;MQRankSum=-3.496;QD=17.87;ReadPosRankSum=0.072;SOR=0.005	GT:AD:DP:GQ:PL	0/1:17,16:33:99:618,0,708
2L	8444056	2L_8444056_SNP	G	C	589.77	.	AC=1;AF=0.500;AN=2;BaseQRankSum=-0.912;ClippingRankSum=0.000;DB;DP=34;ExcessHet=3.0103;FS=31.494;MLEAC=1;MLEAF=0.500;MQ=42.06;MQRankSum=-3.584;QD=17.35;ReadPosRankSum=0.328;SOR=0.003	GT:AD:DP:GQ:PL	0/1:18,16:34:99:618,0,708
2L	8444063	2L_8444063_SNP	G	A	670.77	.	AC=1;AF=0.500;AN=2;BaseQRankSum=1.362;ClippingRankSum=0.000;DB;DP=37;ExcessHet=3.0103;FS=29.456;MLEAC=1;MLEAF=0.500;MQ=42.22;MQRankSum=-3.436;QD=18.13;ReadPosRankSum=0.426;SOR=0.004	GT:AD:DP:GQ:PL	0/1:19,18:37:99:699,0,744
2L	8444086	2L_8444086_SNP	T	C	844.77	.	AC=1;AF=0.500;AN=2;BaseQRankSum=-2.966;ClippingRankSum=0.000;DB;DP=39;ExcessHet=3.0103;FS=22.524;MLEAC=1;MLEAF=0.500;MQ=42.31;MQRankSum=-2.920;QD=21.66;ReadPosRankSum=-0.737;SOR=0.009	GT:AD:DP:GQ:PL	0/1:17,22:39:99:873,0,648
2L	8444106	2L_8444106_SNP	T	G	801.77	.	AC=1;AF=0.500;AN=2;BaseQRankSum=-2.657;ClippingRankSum=0.000;DB;DP=40;ExcessHet=3.0103;FS=15.756;MLEAC=1;MLEAF=0.500;MQ=42.41;MQRankSum=-2.784;QD=20.04;ReadPosRankSum=0.327;SOR=0.034	GT:AD:DP:GQ:PL	0/1:18,22:40:99:830,0,694
2L	8444250	2L_8444250_SNP	T	C	401.77	.	AC=1;AF=0.500;AN=2;BaseQRankSum=-0.033;ClippingRankSum=0.000;DB;DP=60;ExcessHet=3.0103;FS=0.000;MLEAC=1;MLEAF=0.500;MQ=43.65;MQRankSum=-2.295;QD=6.70;ReadPosRankSum=0.782;SOR=0.660	GT:AD:DP:GQ:PL	0/1:38,22:60:99:430,0,864
2L	8444323	2L_8444323_SNP	G	T	620.77	.	AC=1;AF=0.500;AN=2;BaseQRankSum=-0.168;ClippingRankSum=0.000;DB;DP=51;ExcessHet=3.0103;FS=14.129;MLEAC=1;MLEAF=0.500;MQ=43.83;MQRankSum=-2.770;QD=12.17;ReadPosRankSum=-0.414;SOR=2.273	GT:AD:DP:GQ:PL	0/1:33,18:51:99:649,0,1374
2L	8444328	2L_8444328_SNP	A	C	620.77	.	AC=1;AF=0.500;AN=2;BaseQRankSum=-0.703;ClippingRankSum=0.000;DB;DP=50;ExcessHet=3.0103;FS=14.382;MLEAC=1;MLEAF=0.500;MQ=43.82;MQRankSum=-2.729;QD=12.42;ReadPosRankSum=-0.416;SOR=2.264	GT:AD:DP:GQ:PL	0/1:32,18:50:99:649,0,1377
2L	8444368	2L_8444368_SNP	C	T	734.77	.	AC=1;AF=0.500;AN=2;BaseQRankSum=0.858;ClippingRankSum=0.000;DB;DP=52;ExcessHet=3.0103;FS=10.506;MLEAC=1;MLEAF=0.500;MQ=43.87;MQRankSum=-2.123;QD=14.13;ReadPosRankSum=0.662;SOR=1.778	GT:AD:DP:GQ:PL	0/1:31,21:52:99:763,0,1283
2L	8444370	.	C	A	734.77	.	AC=1;AF=0.500;AN=2;BaseQRankSum=0.984;ClippingRankSum=0.000;DP=49;ExcessHet=3.0103;FS=8.439;MLEAC=1;MLEAF=0.500;MQ=43.86;MQRankSum=-2.105;QD=15.00;ReadPosRankSum=0.550;SOR=1.662	GT:AD:DP:GQ:PL	0/1:29,20:49:99:763,0,1283
2L	8444571	2L_8444571_SNP	G	C	2240.77	.	AC=2;AF=1.00;AN=2;DB;DP=51;ExcessHet=3.0103;FS=0.000;MLEAC=2;MLEAF=1.00;MQ=44.00;QD=29.03;SOR=1.094	GT:AD:DP:GQ:PL	1/1:0,51:51:99:2269,156,0
2L	8444574	2L_8444574_SNP	T	G	2240.77	.	AC=2;AF=1.00;AN=2;DB;DP=51;ExcessHet=3.0103;FS=0.000;MLEAC=2;MLEAF=1.00;MQ=44.00;QD=27.65;SOR=0.994	GT:AD:DP:GQ:PL	1/1:0,51:51:99:2269,156,0
2L	8444979	2L_8444979_SNP	G	A	1296.77	.	AC=1;AF=0.500;AN=2;BaseQRankSum=-2.395;ClippingRankSum=0.000;DB;DP=56;ExcessHet=3.0103;FS=9.874;MLEAC=1;MLEAF=0.500;MQ=44.00;MQRankSum=0.000;QD=23.16;ReadPosRankSum=0.830;SOR=1.292	GT:AD:DP:GQ:PL	0/1:22,34:56:99:1325,0,997
2L	8444980	2L_8444980_SNP	G	A	1296.77	.	AC=1;AF=0.500;AN=2;BaseQRankSum=0.506;ClippingRankSum=0.000;DB;DP=57;ExcessHet=3.0103;FS=11.820;MLEAC=1;MLEAF=0.500;MQ=44.00;MQRankSum=0.000;QD=22.75;ReadPosRankSum=0.788;SOR=1.274	GT:AD:DP:GQ:PL	0/1:23,34:57:99:1325,0,997
2L	8445030	2L_8445030_SNP	C	T	860.77	.	AC=1;AF=0.500;AN=2;BaseQRankSum=3.408;ClippingRankSum=0.000;DB;DP=64;ExcessHet=3.0103;FS=2.137;MLEAC=1;MLEAF=0.500;MQ=44.00;MQRankSum=0.000;QD=13.45;ReadPosRankSum=-0.521;SOR=0.809	GT:AD:DP:GQ:PL	0/1:26,38:64:99:889,0,521
2L	8445546	2L_8445546_SNP	G	A	1320.77	.	AC=2;AF=1.00;AN=2;DB;DP=49;ExcessHet=3.0103;FS=0.000;MLEAC=2;MLEAF=1.00;MQ=44.00;QD=26.95;SOR=0.733	GT:AD:DP:GQ:PL	1/1:0,49:49:99:1349,146,0
2L	8445559	2L_8445559_SNP	C	A	2294.77	.	AC=2;AF=1.00;AN=2;DB;DP=52;ExcessHet=3.0103;FS=0.000;MLEAC=2;MLEAF=1.00;MQ=44.00;QD=29.53;SOR=0.693	GT:AD:DP:GQ:PL	1/1:0,52:52:99:2323,157,0
2L	8445567	2L_8445567_SNP	T	C	2315.77	.	AC=2;AF=1.00;AN=2;DB;DP=53;ExcessHet=3.0103;FS=0.000;MLEAC=2;MLEAF=1.00;MQ=44.00;QD=30.67;SOR=0.808	GT:AD:DP:GQ:PL	1/1:0,53:53:99:2344,160,0
2L	8445612	2L_8445612_SNP	C	T	2280.77	.	AC=2;AF=1.00;AN=2;DB;DP=52;ExcessHet=3.0103;FS=0.000;MLEAC=2;MLEAF=1.00;MQ=44.00;QD=27.45;SOR=1.036	GT:AD:DP:GQ:PL	1/1:0,52:52:99:2309,157,0
2L	8445613	2L_8445613_SNP	G	A	2280.77	.	AC=2;AF=1.00;AN=2;DB;DP=52;ExcessHet=3.0103;FS=0.000;MLEAC=2;MLEAF=1.00;MQ=44.00;QD=27.65;SOR=1.036	GT:AD:DP:GQ:PL	1/1:0,52:52:99:2309,157,0
2L	8445758	2L_8445758_SNP	T	G	1957.77	.	AC=2;AF=1.00;AN=2;DB;DP=73;ExcessHet=3.0103;FS=0.000;MLEAC=2;MLEAF=1.00;MQ=44.00;QD=27.19;SOR=0.869	GT:AD:DP:GQ:PL	1/1:0,72:72:99:1986,216,0
2L	8445797	2L_8445797_SNP	T	A	1696.77	.	AC=2;AF=1.00;AN=2;DB;DP=63;ExcessHet=3.0103;FS=0.000;MLEAC=2;MLEAF=1.00;MQ=43.97;QD=26.93;SOR=0.724	GT:AD:DP:GQ:PL	1/1:0,63:63:99:1725,189,0
2L	8445846	.	AC	A	2645.73	.	AC=2;AF=1.00;AN=2;DP=61;ExcessHet=3.0103;FS=0.000;MLEAC=2;MLEAF=1.00;MQ=43.94;QD=34.53;SOR=0.760	GT:AD:DP:GQ:PL	1/1:0,60:60:99:2683,181,0
2L	8445856	2L_8445856_SNP	C	T	2745.77	.	AC=2;AF=1.00;AN=2;DB;DP=61;ExcessHet=3.0103;FS=0.000;MLEAC=2;MLEAF=1.00;MQ=43.94;QD=31.56;SOR=0.793	GT:AD:DP:GQ:PL	1/1:0,61:61:99:2774,187,0
2L	8445860	2L_8445860_SNP	C	T	2687.77	.	AC=2;AF=1.00;AN=2;DB;DP=59;ExcessHet=3.0103;FS=0.000;MLEAC=2;MLEAF=1.00;MQ=43.93;QD=35.73;SOR=0.726	GT:AD:DP:GQ:PL	1/1:0,59:59:99:2716,184,0
2L	8446081	2L_8446081_SNP	G	T	1821.77	.	AC=2;AF=1.00;AN=2;DB;DP=66;ExcessHet=3.0103;FS=0.000;MLEAC=2;MLEAF=1.00;MQ=44.00;QD=27.60;SOR=0.754	GT:AD:DP:GQ:PL	1/1:0,66:66:99:1850,198,0
2L	8446221	2L_8446221_SNP	A	T	1423.77	.	AC=2;AF=1.00;AN=2;DB;DP=53;ExcessHet=3.0103;FS=0.000;MLEAC=2;MLEAF=1.00;MQ=44.00;QD=26.86;SOR=0.981	GT:AD:DP:GQ:PL	1/1:0,53:53:99:1452,159,0
2L	8446272	2L_8446272_SNP	A	T	1457.77	.	AC=2;AF=1.00;AN=2;DB;DP=54;ExcessHet=3.0103;FS=0.000;MLEAC=2;MLEAF=1.00;MQ=44.00;QD=27.00;SOR=1.022	GT:AD:DP:GQ:PL	1/1:0,54:54:99:1486,162,0
2L	8446290	2L_8446290_SNP	T	G	1535.77	.	AC=2;AF=1.00;AN=2;DB;DP=57;ExcessHet=3.0103;FS=0.000;MLEAC=2;MLEAF=1.00;MQ=43.87;QD=26.94;SOR=1.140	GT:AD:DP:GQ:PL	1/1:0,57:57:99:1564,171,0
2L	8446311	2L_8446311_SNP	T	A	1508.77	.	AC=2;AF=1.00;AN=2;DB;DP=55;ExcessHet=3.0103;FS=0.000;MLEAC=2;MLEAF=1.00;MQ=43.87;QD=27.43;SOR=1.159	GT:AD:DP:GQ:PL	1/1:0,55:55:99:1537,165,0
2L	8446397	2L_8446397_SNP	A	C	1374.77	.	AC=2;AF=1.00;AN=2;DB;DP=53;ExcessHet=3.0103;FS=0.000;MLEAC=2;MLEAF=1.00;MQ=43.96;QD=26.44;SOR=0.853	GT:AD:DP:GQ:PL	1/1:0,52:52:99:1403,156,0
2L	8446464	2L_8446464_SNP	T	C	1462.77	.	AC=2;AF=1.00;AN=2;DB;DP=55;ExcessHet=3.0103;FS=0.000;MLEAC=2;MLEAF=1.00;MQ=43.96;QD=27.09;SOR=0.767	GT:AD:DP:GQ:PL	1/1:0,54:54:99:1491,162,0
2L	8446508	2L_8446508_SNP	G	A	1178.77	.	AC=2;AF=1.00;AN=2;DB;DP=44;ExcessHet=3.0103;FS=0.000;MLEAC=2;MLEAF=1.00;MQ=44.00;QD=26.79;SOR=0.693	GT:AD:DP:GQ:PL	1/1:0,44:44:99:1207,132,0
2L	8446549	2L_8446549_SNP	C	A	1168.77	.	AC=2;AF=1.00;AN=2;DB;DP=45;ExcessHet=3.0103;FS=0.000;MLEAC=2;MLEAF=1.00;MQ=44.00;QD=25.97;SOR=1.038	GT:AD:DP:GQ:PL	1/1:0,45:45:99:1197,134,0
2L	8446586	2L_8446586_SNP	A	G	1535.77	.	AC=2;AF=1.00;AN=2;DB;DP=39;ExcessHet=3.0103;FS=0.000;MLEAC=2;MLEAF=1.00;MQ=44.00;QD=33.37;SOR=1.609	GT:AD:DP:GQ:PL	1/1:0,37:37:99:1564,114,0
2L	8446601	2L_8446601_SNP	C	A	1432.77	.	AC=2;AF=1.00;AN=2;DB;DP=37;ExcessHet=3.0103;FS=0.000;MLEAC=2;MLEAF=1.00;MQ=44.00;QD=27.41;SOR=1.885	GT:AD:DP:GQ:PL	1/1:0,35:35:99:1461,105,0
2L	8446724	2L_8446724_SNP	G	A	688.77	.	AC=1;AF=0.500;AN=2;BaseQRankSum=2.530;ClippingRankSum=0.000;DB;DP=46;ExcessHet=3.0103;FS=0.000;MLEAC=1;MLEAF=0.500;MQ=43.96;MQRankSum=-0.660;QD=15.31;ReadPosRankSum=-1.026;SOR=0.701	GT:AD:DP:GQ:PL	0/1:15,30:45:99:717,0,275
2L	8446796	2L_8446796_SNP	T	C	1214.77	.	AC=2;AF=1.00;AN=2;DB;DP=44;ExcessHet=3.0103;FS=0.000;MLEAC=2;MLEAF=1.00;MQ=43.96;QD=27.61;SOR=0.990	GT:AD:DP:GQ:PL	1/1:0,44:44:99:1243,132,0
2L	8446832	2L_8446832_SNP	C	T	1235.77	.	AC=2;AF=1.00;AN=2;DB;DP=47;ExcessHet=3.0103;FS=0.000;MLEAC=2;MLEAF=1.00;MQ=43.92;QD=26.29;SOR=1.378	GT:AD:DP:GQ:PL	1/1:0,47:47:99:1264,141,0
2L	8446892	2L_8446892_SNP	G	A	1464.77	.	AC=2;AF=1.00;AN=2;DB;DP=58;ExcessHet=3.0103;FS=0.000;MLEAC=2;MLEAF=1.00;MQ=43.71;QD=25.70;SOR=1.047	GT:AD:DP:GQ:PL	1/1:0,57:57:99:1493,169,0
2L	8446960	2L_8446960_SNP	T	C	931.77	.	AC=2;AF=1.00;AN=2;DB;DP=37;ExcessHet=3.0103;FS=0.000;MLEAC=2;MLEAF=1.00;MQ=44.00;QD=25.18;SOR=2.242	GT:AD:DP:GQ:PL	1/1:0,37:37:99:960,110,0
2L	8447012	2L_8447012_SNP	G	T	1036.77	.	AC=2;AF=1.00;AN=2;DB;DP=40;ExcessHet=3.0103;FS=0.000;MLEAC=2;MLEAF=1.00;MQ=43.82;QD=26.58;SOR=0.968	GT:AD:DP:GQ:PL	1/1:0,39:39:99:1065,116,0
2L	8447066	2L_8447066_SNP	C	G	1272.77	.	AC=2;AF=1.00;AN=2;DB;DP=49;ExcessHet=3.0103;FS=0.000;MLEAC=2;MLEAF=1.00;MQ=43.75;QD=26.52;SOR=1.179	GT:AD:DP:GQ:PL	1/1:0,48:48:99:1301,143,0
2L	8447265	2L_8447265_SNP	A	G	1166.77	.	AC=2;AF=1.00;AN=2;DB;DP=45;ExcessHet=3.0103;FS=0.000;MLEAC=2;MLEAF=1.00;MQ=43.89;QD=26.52;SOR=0.693	GT:AD:DP:GQ:PL	1/1:0,44:44:99:1195,132,0
2L	8447278	2L_8447278_SNP	T	G	1152.77	.	AC=2;AF=1.00;AN=2;DB;DP=44;ExcessHet=3.0103;FS=0.000;MLEAC=2;MLEAF=1.00;MQ=43.89;QD=26.81;SOR=0.739	GT:AD:DP:GQ:PL	1/1:0,43:43:99:1181,129,0
2L	8447314	2L_8447314_SNP	A	G	1158.77	.	AC=2;AF=1.00;AN=2;DB;DP=43;ExcessHet=3.0103;FS=0.000;MLEAC=2;MLEAF=1.00;MQ=43.84;QD=27.59;SOR=0.693	GT:AD:DP:GQ:PL	1/1:0,42:42:99:1187,126,0
2L	8447501	2L_8447501_SNP	G	A	1353.77	.	AC=2;AF=1.00;AN=2;DB;DP=50;ExcessHet=3.0103;FS=0.000;MLEAC=2;MLEAF=1.00;MQ=43.90;QD=27.08;SOR=0.773	GT:AD:DP:GQ:PL	1/1:0,50:50:99:1382,149,0
2L	8447579	2L_8447579_SNP	T	C	1109.77	.	AC=2;AF=1.00;AN=2;DB;DP=42;ExcessHet=3.0103;FS=0.000;MLEAC=2;MLEAF=1.00;MQ=43.95;QD=26.42;SOR=0.892	GT:AD:DP:GQ:PL	1/1:0,42:42:99:1138,126,0
2L	8447645	2L_8447645_SNP	G	A	1341.77	.	AC=2;AF=1.00;AN=2;DB;DP=50;ExcessHet=3.0103;FS=0.000;MLEAC=2;MLEAF=1.00;MQ=43.96;QD=26.84;SOR=0.859	GT:AD:DP:GQ:PL	1/1:0,50:50:99:1370,150,0
2L	8447765	2L_8447765_SNP	T	A	1381.77	.	AC=2;AF=1.00;AN=2;DB;DP=52;ExcessHet=3.0103;FS=0.000;MLEAC=2;MLEAF=1.00;MQ=44.00;QD=27.09;SOR=0.732	GT:AD:DP:GQ:PL	1/1:0,51:51:99:1410,153,0
2L	8447872	2L_8447872_SNP	C	A	2244.77	.	AC=2;AF=1.00;AN=2;DB;DP=50;ExcessHet=3.0103;FS=0.000;MLEAC=2;MLEAF=1.00;MQ=43.92;QD=26.22;SOR=1.051	GT:AD:DP:GQ:PL	1/1:0,50:50:99:2273,154,0
2L	8447877	2L_8447877_SNP	A	T	2205.77	.	AC=2;AF=1.00;AN=2;DB;DP=49;ExcessHet=3.0103;FS=0.000;MLEAC=2;MLEAF=1.00;MQ=43.92;QD=27.03;SOR=1.007	GT:AD:DP:GQ:PL	1/1:0,49:49:99:2234,151,0
2L	8447878	2L_8447878_SNP	A	T	2205.77	.	AC=2;AF=1.00;AN=2;DB;DP=49;ExcessHet=3.0103;FS=0.000;MLEAC=2;MLEAF=1.00;MQ=43.92;QD=26.52;SOR=1.007	GT:AD:DP:GQ:PL	1/1:0,49:49:99:2234,151,0
2L	8447911	.	G	GA	2032.73	.	AC=2;AF=1.00;AN=2;DP=47;ExcessHet=3.0103;FS=0.000;MLEAC=2;MLEAF=1.00;MQ=43.96;QD=32.48;SOR=1.085	GT:AD:DP:GQ:PL	1/1:0,46:46:99:2070,138,0
2L	8447916	2L_8447916_SNP	T	A	2078.77	.	AC=2;AF=1.00;AN=2;DB;DP=47;ExcessHet=3.0103;FS=0.000;MLEAC=2;MLEAF=1.00;MQ=43.96;QD=31.19;SOR=1.132	GT:AD:DP:GQ:PL	1/1:0,47:47:99:2107,141,0
2L	8447933	2L_8447933_SNP	A	G	1235.77	.	AC=2;AF=1.00;AN=2;DB;DP=48;ExcessHet=3.0103;FS=0.000;MLEAC=2;MLEAF=1.00;MQ=43.96;QD=25.75;SOR=1.562	GT:AD:DP:GQ:PL	1/1:0,48:48:99:1264,143,0
2L	8447970	2L_8447970_SNP	C	T	1255.77	.	AC=2;AF=1.00;AN=2;DB;DP=45;ExcessHet=3.0103;FS=0.000;MLEAC=2;MLEAF=1.00;MQ=43.96;QD=27.91;SOR=1.880	GT:AD:DP:GQ:PL	1/1:0,45:45:99:1284,135,0
2L	8447990	2L_8447990_SNP	C	A	1677.77	.	AC=2;AF=1.00;AN=2;DB;DP=37;ExcessHet=3.0103;FS=0.000;MLEAC=2;MLEAF=1.00;MQ=43.95;QD=30.18;SOR=2.494	GT:AD:DP:GQ:PL	1/1:0,37:37:99:1706,117,0
2L	8447999	2L_8447999_SNP	T	A	1744.77	.	AC=2;AF=1.00;AN=2;DB;DP=40;ExcessHet=3.0103;FS=0.000;MLEAC=2;MLEAF=1.00;MQ=43.95;QD=29.96;SOR=1.981	GT:AD:DP:GQ:PL	1/1:0,40:40:99:1773,123,0
2L	8448035	2L_8448035_SNP	T	G	1244.77	.	AC=2;AF=1.00;AN=2;DB;DP=46;ExcessHet=3.0103;FS=0.000;MLEAC=2;MLEAF=1.00;MQ=44.00;QD=27.66;SOR=1.714	GT:AD:DP:GQ:PL	1/1:0,45:45:99:1273,135,0
2L	8448188	2L_8448188_SNP	A	G	1243.77	.	AC=2;AF=1.00;AN=2;DB;DP=47;ExcessHet=3.0103;FS=0.000;MLEAC=2;MLEAF=1.00;MQ=43.92;QD=26.46;SOR=0.735	GT:AD:DP:GQ:PL	1/1:0,47:47:99:1272,141,0
2L	8448315	2L_8448315_SNP	A	T	1468.77	.	AC=2;AF=1.00;AN=2;DB;DP=55;ExcessHet=3.0103;FS=0.000;MLEAC=2;MLEAF=1.00;MQ=44.00;QD=26.70;SOR=1.609	GT:AD:DP:GQ:PL	1/1:0,55:55:99:1497,164,0
2L	8448406	2L_8448406_SNP	T	A	1571.77	.	AC=2;AF=1.00;AN=2;DB;DP=58;ExcessHet=3.0103;FS=0.000;MLEAC=2;MLEAF=1.00;MQ=43.97;QD=27.10;SOR=0.836	GT:AD:DP:GQ:PL	1/1:0,58:58:99:1600,173,0
2L	8448454	2L_8448454_SNP	A	C	1662.77	.	AC=2;AF=1.00;AN=2;DB;DP=62;ExcessHet=3.0103;FS=0.000;MLEAC=2;MLEAF=1.00;MQ=43.94;QD=26.82;SOR=1.143	GT:AD:DP:GQ:PL	1/1:0,62:62:99:1691,185,0
2L	8448722	2L_8448722_SNP	A	G	984.77	.	AC=1;AF=0.500;AN=2;BaseQRankSum=-2.394;ClippingRankSum=0.000;DB;DP=50;ExcessHet=3.0103;FS=5.768;MLEAC=1;MLEAF=0.500;MQ=43.61;MQRankSum=-3.349;QD=19.70;ReadPosRankSum=1.283;SOR=0.247	GT:AD:DP:GQ:PL	0/1:24,26:50:99:1013,0,1119
2L	8448728	2L_8448728_SNP	A	T	1035.77	.	AC=1;AF=0.500;AN=2;BaseQRankSum=0.953;ClippingRankSum=0.000;DB;DP=49;ExcessHet=3.0103;FS=4.189;MLEAC=1;MLEAF=0.500;MQ=43.60;MQRankSum=-3.152;QD=21.14;ReadPosRankSum=0.764;SOR=0.252	GT:AD:DP:GQ:PL	0/1:22,27:49:99:1064,0,1031
2L	8448737	.	A	ATATATT	1438.73	.	AC=1;AF=0.500;AN=2;BaseQRankSum=1.192;ClippingRankSum=0.000;DP=53;ExcessHet=3.0103;FS=3.981;MLEAC=1;MLEAF=0.500;MQ=43.56;MQRankSum=-3.148;QD=27.15;ReadPosRankSum=-0.764;SOR=0.518	GT:AD:DP:GQ:PL	0/1:21,32:53:99:1476,0,986
2L	8448738	.	G	A	1447.77	.	AC=1;AF=0.500;AN=2;BaseQRankSum=2.216;ClippingRankSum=0.000;DP=58;ExcessHet=3.0103;FS=5.533;MLEAC=1;MLEAF=0.500;MQ=43.59;MQRankSum=-3.003;QD=24.96;ReadPosRankSum=-1.074;SOR=0.876	GT:AD:DP:GQ:PL	0/1:22,36:58:99:1476,0,986
2L	8448791	2L_8448791_SNP	A	G	787.77	.	AC=1;AF=0.500;AN=2;BaseQRankSum=-3.781;ClippingRankSum=0.000;DB;DP=60;ExcessHet=3.0103;FS=1.006;MLEAC=1;MLEAF=0.500;MQ=43.61;MQRankSum=-3.017;QD=13.13;ReadPosRankSum=0.103;SOR=0.887	GT:AD:DP:GQ:PL	0/1:23,37:60:99:816,0,469
2L	8448836	2L_8448836_SNP	G	A	606.77	.	AC=1;AF=0.500;AN=2;BaseQRankSum=-0.513;ClippingRankSum=0.000;DB;DP=51;ExcessHet=3.0103;FS=1.107;MLEAC=1;MLEAF=0.500;MQ=43.65;MQRankSum=-2.776;QD=12.14;ReadPosRankSum=-0.277;SOR=0.839	GT:AD:DP:GQ:PL	0/1:21,29:50:99:635,0,423
2L	8448865	2L_8448865_SNP	A	G	1138.77	.	AC=1;AF=0.500;AN=2;BaseQRankSum=-0.928;ClippingRankSum=0.000;DB;DP=55;ExcessHet=3.0103;FS=2.339;MLEAC=1;MLEAF=0.500;MQ=43.64;MQRankSum=-3.091;QD=21.09;ReadPosRankSum=0.053;SOR=1.143	GT:AD:DP:GQ:PL	0/1:24,30:54:99:1167,0,917
2L	8448868	2L_8448868_SNP	G	T	1197.77	.	AC=1;AF=0.500;AN=2;BaseQRankSum=1.680;ClippingRankSum=0.000;DB;DP=55;ExcessHet=3.0103;FS=1.055;MLEAC=1;MLEAF=0.500;MQ=43.64;MQRankSum=-3.091;QD=22.18;ReadPosRankSum=-0.026;SOR=0.976	GT:AD:DP:GQ:PL	0/1:24,30:54:99:1226,0,956
2L	8448872	2L_8448872_SNP	T	C	1245.77	.	AC=1;AF=0.500;AN=2;BaseQRankSum=-0.464;ClippingRankSum=0.000;DB;DP=54;ExcessHet=3.0103;FS=2.294;MLEAC=1;MLEAF=0.500;MQ=43.64;MQRankSum=-3.032;QD=23.51;ReadPosRankSum=-0.388;SOR=1.037	GT:AD:DP:GQ:PL	0/1:23,30:53:99:1274,0,869
2L	8448877	2L_8448877_SNP	A	T	1209.77	.	AC=1;AF=0.500;AN=2;BaseQRankSum=1.459;ClippingRankSum=0.000;DB;DP=49;ExcessHet=3.0103;FS=0.000;MLEAC=1;MLEAF=0.500;MQ=43.60;MQRankSum=-3.087;QD=25.20;ReadPosRankSum=-0.449;SOR=0.640	GT:AD:DP:GQ:PL	0/1:21,27:48:99:1238,0,788
2L	8448893	2L_8448893_SNP	A	G	1045.77	.	AC=1;AF=0.500;AN=2;BaseQRankSum=0.099;ClippingRankSum=0.000;DB;DP=46;ExcessHet=3.0103;FS=0.000;MLEAC=1;MLEAF=0.500;MQ=43.62;MQRankSum=-2.759;QD=22.73;ReadPosRankSum=-0.815;SOR=0.812	GT:AD:DP:GQ:PL	0/1:19,27:46:99:1074,0,759
2L	8448899	2L_8448899_SNP	T	C	1090.77	.	AC=1;AF=0.500;AN=2;BaseQRankSum=-0.223;ClippingRankSum=0.000;DB;DP=46;ExcessHet=3.0103;FS=0.000;MLEAC=1;MLEAF=0.500;MQ=43.57;MQRankSum=-2.950;QD=23.71;ReadPosRankSum=-0.748;SOR=0.667	GT:AD:DP:GQ:PL	0/1:19,27:46:99:1119,0,714
2L	8448911	2L_8448911_SNP	C	T	1170.77	.	AC=1;AF=0.500;AN=2;BaseQRankSum=1.466;ClippingRankSum=0.000;DB;DP=49;ExcessHet=3.0103;FS=1.137;MLEAC=1;MLEAF=0.500;MQ=43.48;MQRankSum=-3.300;QD=23.89;ReadPosRankSum=-0.842;SOR=0.446	GT:AD:DP:GQ:PL	0/1:19,30:49:99:1199,0,749
2L	8448912	2L_8448912_SNP	C	T	1198.77	.	AC=1;AF=0.500;AN=2;BaseQRankSum=1.907;ClippingRankSum=0.000;DB;DP=49;ExcessHet=3.0103;FS=1.137;MLEAC=1;MLEAF=0.500;MQ=43.48;MQRankSum=-3.300;QD=24.46;ReadPosRankSum=-0.831;SOR=0.446	GT:AD:DP:GQ:PL	0/1:19,30:49:99:1227,0,704
2L	8448936	2L_8448936_SNP	A	T	1229.77	.	AC=1;AF=0.500;AN=2;BaseQRankSum=-0.592;ClippingRankSum=0.000;DB;DP=51;ExcessHet=3.0103;FS=2.494;MLEAC=1;MLEAF=0.500;MQ=43.54;MQRankSum=-3.009;QD=24.11;ReadPosRankSum=-0.283;SOR=1.149	GT:AD:DP:GQ:PL	0/1:19,32:51:99:1258,0,650
2L	8448968	2L_8448968_SNP	C	T	775.77	.	AC=1;AF=0.500;AN=2;BaseQRankSum=-0.788;ClippingRankSum=0.000;DB;DP=50;ExcessHet=3.0103;FS=1.172;MLEAC=1;MLEAF=0.500;MQ=43.57;MQRankSum=-2.536;QD=15.52;ReadPosRankSum=0.416;SOR=0.948	GT:AD:DP:GQ:PL	0/1:16,34:50:99:804,0,292
2L	8448996	2L_8448996_SNP	G	A	745.77	.	AC=1;AF=0.500;AN=2;BaseQRankSum=-0.166;ClippingRankSum=0.000;DB;DP=49;ExcessHet=3.0103;FS=1.212;MLEAC=1;MLEAF=0.500;MQ=43.64;MQRankSum=-2.272;QD=15.22;ReadPosRankSum=0.832;SOR=1.041	GT:AD:DP:GQ:PL	0/1:16,33:49:99:774,0,289
2L	8449037	2L_8449037_SNP	T	C	1494.77	.	AC=1;AF=0.500;AN=2;BaseQRankSum=-0.634;ClippingRankSum=0.000;DB;DP=52;ExcessHet=3.0103;FS=0.000;MLEAC=1;MLEAF=0.500;MQ=43.74;MQRankSum=-1.776;QD=28.75;ReadPosRankSum=0.069;SOR=0.599	GT:AD:DP:GQ:PL	0/1:15,37:52:99:1523,0,505
2L	8449040	2L_8449040_SNP	A	G	1523.77	.	AC=1;AF=0.500;AN=2;BaseQRankSum=-0.796;ClippingRankSum=0.000;DB;DP=53;ExcessHet=3.0103;FS=0.000;MLEAC=1;MLEAF=0.500;MQ=43.74;MQRankSum=-1.668;QD=28.75;ReadPosRankSum=-1.234;SOR=0.687	GT:AD:DP:GQ:PL	0/1:14,39:53:99:1552,0,502
2L	8449139	2L_8449139_SNP	A	C	704.77	.	AC=1;AF=0.500;AN=2;BaseQRankSum=-1.801;ClippingRankSum=0.000;DB;DP=49;ExcessHet=3.0103;FS=4.815;MLEAC=1;MLEAF=0.500;MQ=43.92;MQRankSum=-0.885;QD=14.68;ReadPosRankSum=-0.127;SOR=1.609	GT:AD:DP:GQ:PL	0/1:14,34:48:99:733,0,244
2L	8449218	2L_8449218_SNP	C	T	1240.77	.	AC=1;AF=0.500;AN=2;BaseQRankSum=0.065;ClippingRankSum=0.000;DB;DP=50;ExcessHet=3.0103;FS=1.172;MLEAC=1;MLEAF=0.500;MQ=43.96;MQRankSum=1.435;QD=24.82;ReadPosRankSum=1.444;SOR=1.038	GT:AD:DP:GQ:PL	0/1:17,33:50:99:1269,0,689
2L	8449237	2L_8449237_SNP	T	A	1327.77	.	AC=1;AF=0.500;AN=2;BaseQRankSum=0.293;ClippingRankSum=0.000;DB;DP=51;ExcessHet=3.0103;FS=2.617;MLEAC=1;MLEAF=0.500;MQ=43.96;MQRankSum=1.395;QD=26.03;ReadPosRankSum=1.030;SOR=1.241	GT:AD:DP:GQ:PL	0/1:18,33:51:99:1356,0,728
2L	8449260	2L_8449260_SNP	T	C	1462.77	.	AC=1;AF=0.500;AN=2;BaseQRankSum=-0.067;ClippingRankSum=0.000;DB;DP=50;ExcessHet=3.0103;FS=0.000;MLEAC=1;MLEAF=0.500;MQ=43.96;MQRankSum=1.571;QD=29.26;ReadPosRankSum=-1.602;SOR=0.720	GT:AD:DP:GQ:PL	0/1:15,35:50:99:1491,0,546
2L	8449277	2L_8449277_SNP	C	A	1360.77	.	AC=1;AF=0.500;AN=2;BaseQRankSum=-1.236;ClippingRankSum=0.000;DB;DP=53;ExcessHet=3.0103;FS=1.158;MLEAC=1;MLEAF=0.500;MQ=43.96;MQRankSum=1.496;QD=25.67;ReadPosRankSum=-0.121;SOR=1.066	GT:AD:DP:GQ:PL	0/1:17,36:53:99:1389,0,650
2L	8449437	2L_8449437_INS	C	CCTG	1446.73	.	AC=1;AF=0.500;AN=2;BaseQRankSum=-1.565;ClippingRankSum=0.000;DB;DP=58;ExcessHet=3.0103;FS=0.000;MLEAC=1;MLEAF=0.500;MQ=43.97;MQRankSum=1.315;QD=24.94;ReadPosRankSum=0.641;SOR=0.804	GT:AD:DP:GQ:PL	0/1:22,36:58:99:1484,0,822
2L	8449440	2L_8449440_SNP	A	C	1491.77	.	AC=1;AF=0.500;AN=2;BaseQRankSum=0.465;ClippingRankSum=0.000;DB;DP=60;ExcessHet=3.0103;FS=1.007;MLEAC=1;MLEAF=0.500;MQ=43.97;MQRankSum=1.349;QD=24.86;ReadPosRankSum=0.238;SOR=0.540	GT:AD:DP:GQ:PL	0/1:22,38:60:99:1520,0,819
2L	8449486	2L_8449486_SNP	T	C	775.77	.	AC=1;AF=0.500;AN=2;BaseQRankSum=-0.946;ClippingRankSum=0.000;DB;DP=54;ExcessHet=3.0103;FS=8.297;MLEAC=1;MLEAF=0.500;MQ=44.00;MQRankSum=0.000;QD=14.37;ReadPosRankSum=-1.276;SOR=0.780	GT:AD:DP:GQ:PL	0/1:18,36:54:99:804,0,315
2L	8449530	2L_8449530_SNP	T	C	738.77	.	AC=1;AF=0.500;AN=2;BaseQRankSum=1.554;ClippingRankSum=0.000;DB;DP=54;ExcessHet=3.0103;FS=0.000;MLEAC=1;MLEAF=0.500;MQ=44.00;MQRankSum=0.000;QD=13.68;ReadPosRankSum=0.421;SOR=0.625	GT:AD:DP:GQ:PL	0/1:20,34:54:99:767,0,695
2L	8449544	.	C	G	366.77	.	AC=1;AF=0.500;AN=2;BaseQRankSum=-1.165;ClippingRankSum=0.000;DP=56;ExcessHet=3.0103;FS=1.054;MLEAC=1;MLEAF=0.500;MQ=44.00;MQRankSum=0.000;QD=6.55;ReadPosRankSum=-0.952;SOR=0.923	GT:AD:DP:GQ:PL	0/1:35,21:56:99:395,0,1342
2L	8449810	2L_8449810_SNP	C	T	1568.77	.	AC=2;AF=1.00;AN=2;DB;DP=58;ExcessHet=3.0103;FS=0.000;MLEAC=2;MLEAF=1.00;MQ=44.00;QD=27.05;SOR=0.914	GT:AD:DP:GQ:PL	1/1:0,58:58:99:1597,173,0
2L	8449846	2L_8449846_SNP	G	C	423.77	.	AC=1;AF=0.500;AN=2;BaseQRankSum=1.542;ClippingRankSum=0.000;DB;DP=61;ExcessHet=3.0103;FS=0.000;MLEAC=1;MLEAF=0.500;MQ=44.00;MQRankSum=0.000;QD=6.95;ReadPosRankSum=-3.344;SOR=0.634	GT:AD:DP:GQ:PL	0/1:38,23:61:99:452,0,829
2L	8449926	2L_8449926_SNP	C	T	1521.77	.	AC=2;AF=1.00;AN=2;DB;DP=56;ExcessHet=3.0103;FS=0.000;MLEAC=2;MLEAF=1.00;MQ=43.97;QD=27.17;SOR=1.781	GT:AD:DP:GQ:PL	1/1:0,56:56:99:1550,168,0
2L	8449939	2L_8449939_SNP	G	T	1509.77	.	AC=2;AF=1.00;AN=2;DB;DP=55;ExcessHet=3.0103;FS=0.000;MLEAC=2;MLEAF=1.00;MQ=43.96;QD=27.45;SOR=1.487	GT:AD:DP:GQ:PL	1/1:0,55:55:99:1538,165,0
2L	8449981	2L_8449981_SNP	T	C	2286.77	.	AC=2;AF=1.00;AN=2;DB;DP=52;ExcessHet=3.0103;FS=0.000;MLEAC=2;MLEAF=1.00;MQ=43.96;QD=28.08;SOR=0.853	GT:AD:DP:GQ:PL	1/1:0,52:52:99:2315,157,0
2L	8449982	2L_8449982_SNP	T	A	2286.77	.	AC=2;AF=1.00;AN=2;DB;DP=52;ExcessHet=3.0103;FS=0.000;MLEAC=2;MLEAF=1.00;MQ=43.96;QD=25.01;SOR=0.853	GT:AD:DP:GQ:PL	1/1:0,52:52:99:2315,157,0
2L	8450000	2L_8450000_SNP	C	A	425.77	.	AC=1;AF=0.500;AN=2;BaseQRankSum=-0.643;ClippingRankSum=0.000;DB;DP=52;ExcessHet=3.0103;FS=0.000;MLEAC=1;MLEAF=0.500;MQ=43.92;MQRankSum=1.251;QD=8.19;ReadPosRankSum=0.713;SOR=0.576	GT:AD:DP:GQ:PL	0/1:30,22:52:99:454,0,695
2L	8450057	2L_8450057_SNP	A	G	1374.77	.	AC=2;AF=1.00;AN=2;DB;DP=52;ExcessHet=3.0103;FS=0.000;MLEAC=2;MLEAF=1.00;MQ=43.96;QD=26.44;SOR=0.941	GT:AD:DP:GQ:PL	1/1:0,52:52:99:1403,155,0
2L	8450101	2L_8450101_SNP	C	T	1384.77	.	AC=2;AF=1.00;AN=2;DB;DP=50;ExcessHet=3.0103;FS=0.000;MLEAC=2;MLEAF=1.00;MQ=43.96;QD=27.70;SOR=0.773	GT:AD:DP:GQ:PL	1/1:0,50:50:99:1413,150,0
2L	8450380	2L_8450380_SNP	G	C	2319.77	.	AC=2;AF=1.00;AN=2;DB;DP=54;ExcessHet=3.0103;FS=0.000;MLEAC=2;MLEAF=1.00;MQ=43.93;QD=32.36;SOR=0.767	GT:AD:DP:GQ:PL	1/1:0,54:54:99:2348,163,0
2L	8450386	2L_8450386_SNP	T	G	2394.77	.	AC=2;AF=1.00;AN=2;DB;DP=56;ExcessHet=3.0103;FS=0.000;MLEAC=2;MLEAF=1.00;MQ=43.93;QD=32.57;SOR=0.841	GT:AD:DP:GQ:PL	1/1:0,56:56:99:2423,169,0
2L	8450488	2L_8450488_SNP	T	C	1522.77	.	AC=2;AF=1.00;AN=2;DB;DP=57;ExcessHet=3.0103;FS=0.000;MLEAC=2;MLEAF=1.00;MQ=43.93;QD=27.19;SOR=0.841	GT:AD:DP:GQ:PL	1/1:0,56:56:99:1551,168,0
2L	8450599	2L_8450599_SNP	A	C	1405.77	.	AC=2;AF=1.00;AN=2;DB;DP=53;ExcessHet=3.0103;FS=0.000;MLEAC=2;MLEAF=1.00;MQ=44.00;QD=26.52;SOR=0.808	GT:AD:DP:GQ:PL	1/1:0,53:53:99:1434,158,0
2L	8450620	2L_8450620_SNP	G	A	1537.77	.	AC=2;AF=1.00;AN=2;DB;DP=58;ExcessHet=3.0103;FS=0.000;MLEAC=2;MLEAF=1.00;MQ=44.00;QD=26.51;SOR=0.693	GT:AD:DP:GQ:PL	1/1:0,58:58:99:1566,172,0
2L	8450668	2L_8450668_SNP	A	G	1490.77	.	AC=2;AF=1.00;AN=2;DB;DP=56;ExcessHet=3.0103;FS=0.000;MLEAC=2;MLEAF=1.00;MQ=44.00;QD=27.10;SOR=0.804	GT:AD:DP:GQ:PL	1/1:0,55:55:99:1519,164,0
2L	8450743	2L_8450743_SNP	T	C	2359.77	.	AC=2;AF=1.00;AN=2;DB;DP=55;ExcessHet=3.0103;FS=0.000;MLEAC=2;MLEAF=1.00;MQ=44.00;QD=31.04;SOR=0.981	GT:AD:DP:GQ:PL	1/1:0,53:53:99:2388,169,0
2L	8450752	2L_8450752_SNP	C	T	2378.77	.	AC=2;AF=1.00;AN=2;DB;DP=58;ExcessHet=3.0103;FS=0.000;MLEAC=2;MLEAF=1.00;MQ=44.00;QD=31.77;SOR=0.841	GT:AD:DP:GQ:PL	1/1:0,56:56:99:2407,169,0
2L	8450982	2L_8450982_SNP	C	A	466.77	.	AC=1;AF=0.500;AN=2;BaseQRankSum=2.347;ClippingRankSum=0.000;DB;DP=55;ExcessHet=3.0103;FS=0.000;MLEAC=1;MLEAF=0.500;MQ=43.96;MQRankSum=-1.100;QD=8.49;ReadPosRankSum=0.049;SOR=0.580	GT:AD:DP:GQ:PL	0/1:31,24:55:99:495,0,679
2L	8451314	2L_8451314_SNP	G	A	2435.77	.	AC=2;AF=1.00;AN=2;DB;DP=55;ExcessHet=3.0103;FS=0.000;MLEAC=2;MLEAF=1.00;MQ=43.82;QD=26.06;SOR=1.371	GT:AD:DP:GQ:PL	1/1:0,55:55:99:2464,169,0
2L	8451324	2L_8451324_SNP	C	G	2589.77	.	AC=2;AF=1.00;AN=2;DB;DP=56;ExcessHet=3.0103;FS=0.000;MLEAC=2;MLEAF=1.00;MQ=43.86;QD=30.62;SOR=1.302	GT:AD:DP:GQ:PL	1/1:0,56:56:99:2618,181,0
2L	8451331	2L_8451331_SNP	T	A	2387.77	.	AC=2;AF=1.00;AN=2;DB;DP=55;ExcessHet=3.0103;FS=0.000;MLEAC=2;MLEAF=1.00;MQ=43.86;QD=32.17;SOR=1.061	GT:AD:DP:GQ:PL	1/1:0,55:55:99:2416,169,0
2L	8451373	2L_8451373_SNP	G	C	1275.77	.	AC=2;AF=1.00;AN=2;DB;DP=49;ExcessHet=3.0103;FS=0.000;MLEAC=2;MLEAF=1.00;MQ=43.84;QD=26.04;SOR=1.007	GT:AD:DP:GQ:PL	1/1:0,49:49:99:1304,147,0
2L	8451426	2L_8451426_SNP	C	A	1765.77	.	AC=2;AF=1.00;AN=2;DB;DP=40;ExcessHet=3.0103;FS=0.000;MLEAC=2;MLEAF=1.00;MQ=43.95;QD=23.90;SOR=1.387	GT:AD:DP:GQ:PL	1/1:0,39:39:99:1794,120,0
2L	8451429	2L_8451429_SNP	G	T	1795.77	.	AC=2;AF=1.00;AN=2;DB;DP=42;ExcessHet=3.0103;FS=0.000;MLEAC=2;MLEAF=1.00;MQ=43.95;QD=27.40;SOR=1.347	GT:AD:DP:GQ:PL	1/1:0,41:41:99:1824,123,0
2L	8451470	2L_8451470_SNP	G	C	945.77	.	AC=2;AF=1.00;AN=2;BaseQRankSum=1.819;ClippingRankSum=0.000;DB;DP=42;ExcessHet=3.0103;FS=0.000;MLEAC=2;MLEAF=1.00;MQ=43.91;MQRankSum=-0.118;QD=24.89;ReadPosRankSum=-0.489;SOR=0.416	GT:AD:DP:GQ:PL	1/1:1,37:38:99:974,103,0
2L	8451655	2L_8451655_SNP	C	T	741.77	.	AC=1;AF=0.500;AN=2;BaseQRankSum=2.764;ClippingRankSum=0.000;DB;DP=55;ExcessHet=3.0103;FS=3.772;MLEAC=1;MLEAF=0.500;MQ=43.80;MQRankSum=2.183;QD=13.49;ReadPosRankSum=-1.560;SOR=0.914	GT:AD:DP:GQ:PL	0/1:22,33:55:99:770,0,410
2L	8451675	2L_8451675_SNP	T	C	355.77	.	AC=1;AF=0.500;AN=2;BaseQRankSum=1.272;ClippingRankSum=0.000;DB;DP=50;ExcessHet=3.0103;FS=1.117;MLEAC=1;MLEAF=0.500;MQ=43.92;MQRankSum=-1.721;QD=7.12;ReadPosRankSum=0.218;SOR=0.797	GT:AD:DP:GQ:PL	0/1:30,20:50:99:384,0,646
2L	8451805	2L_8451805_SNP	G	A	1260.77	.	AC=2;AF=1.00;AN=2;DB;DP=46;ExcessHet=3.0103;FS=0.000;MLEAC=2;MLEAF=1.00;MQ=43.87;QD=27.41;SOR=0.780	GT:AD:DP:GQ:PL	1/1:0,46:46:99:1289,138,0
2L	8451843	2L_8451843_SNP	A	C	1418.77	.	AC=2;AF=1.00;AN=2;DB;DP=44;ExcessHet=3.0103;FS=0.000;MLEAC=2;MLEAF=1.00;MQ=43.87;QD=32.24;SOR=0.693	GT:AD:DP:GQ:PL	1/1:0,44:44:99:1447,132,0
2L	8451844	2L_8451844_SNP	T	A	469.77	.	AC=1;AF=0.500;AN=2;BaseQRankSum=0.731;ClippingRankSum=0.000;DB;DP=44;ExcessHet=3.0103;FS=4.790;MLEAC=1;MLEAF=0.500;MQ=43.87;MQRankSum=-2.568;QD=10.68;ReadPosRankSum=0.416;SOR=1.219	GT:AD:DP:GQ:PL	0/1:30,14:44:99:498,0,1218
2L	8451846	2L_8451846_SNP	G	A	469.77	.	AC=1;AF=0.500;AN=2;BaseQRankSum=-0.067;ClippingRankSum=0.000;DB;DP=44;ExcessHet=3.0103;FS=4.790;MLEAC=1;MLEAF=0.500;MQ=43.87;MQRankSum=-2.568;QD=10.68;ReadPosRankSum=0.315;SOR=1.219	GT:AD:DP:GQ:PL	0/1:30,14:44:99:498,0,1218
2L	8451880	.	TATGCTGG	T	357.73	.	AC=1;AF=0.500;AN=2;BaseQRankSum=-1.516;ClippingRankSum=0.000;DP=44;ExcessHet=3.0103;FS=3.111;MLEAC=1;MLEAF=0.500;MQ=43.87;MQRankSum=-3.041;QD=8.13;ReadPosRankSum=-2.089;SOR=0.591	GT:AD:DP:GQ:PL	0/1:33,11:44:99:395,0,1320
2L	8451890	.	TGGGAGGAACTACTAAGTATA	T	360.73	.	AC=1;AF=0.500;AN=2;BaseQRankSum=-0.946;ClippingRankSum=0.000;DP=44;ExcessHet=3.0103;FS=3.108;MLEAC=1;MLEAF=0.500;MQ=43.87;MQRankSum=-2.866;QD=8.20;ReadPosRankSum=-1.622;SOR=0.260	GT:AD:DP:GQ:PL	0/1:32,12:44:99:398,0,1308
2L	8451914	.	ATGTT	A,GTGTT	1150.73	.	AC=1,1;AF=0.500,0.500;AN=2;DP=43;ExcessHet=3.0103;FS=0.000;MLEAC=1,1;MLEAF=0.500,0.500;MQ=43.86;QD=28.77;SOR=1.151	GT:AD:DP:GQ:PL	1/2:0,13,27:40:99:1188,733,1263,534,0,453
2L	8451922	.	AAAATATTTTTT	A	454.73	.	AC=1;AF=0.500;AN=2;BaseQRankSum=0.384;ClippingRankSum=0.000;DP=44;ExcessHet=3.0103;FS=2.954;MLEAC=1;MLEAF=0.500;MQ=43.87;MQRankSum=-2.710;QD=10.33;ReadPosRankSum=-3.475;SOR=0.547	GT:AD:DP:GQ:PL	0/1:31,13:44:99:492,0,1302
2L	8451934	.	GTTTCTTTTTA	G	441.73	.	AC=1;AF=0.500;AN=2;BaseQRankSum=-0.773;ClippingRankSum=0.000;DP=44;ExcessHet=3.0103;FS=4.911;MLEAC=1;MLEAF=0.500;MQ=43.87;MQRankSum=-2.710;QD=10.04;ReadPosRankSum=-0.838;SOR=0.490	GT:AD:DP:GQ:PL	0/1:31,13:44:99:479,0,1469
2L	8451946	2L_8451946_SNP	T	G	508.77	.	AC=1;AF=0.500;AN=2;BaseQRankSum=-1.067;ClippingRankSum=0.000;DB;DP=44;ExcessHet=3.0103;FS=9.719;MLEAC=1;MLEAF=0.500;MQ=43.87;MQRankSum=-2.568;QD=11.56;ReadPosRankSum=-0.596;SOR=0.620	GT:AD:DP:GQ:PL	0/1:30,14:44:99:537,0,1257
2L	8451949	.	AAATTTTTT	A	520.73	.	AC=1;AF=0.500;AN=2;BaseQRankSum=-0.235;ClippingRankSum=0.000;DP=49;ExcessHet=3.0103;FS=4.617;MLEAC=1;MLEAF=0.500;MQ=43.88;MQRankSum=-2.638;QD=10.63;ReadPosRankSum=-2.401;SOR=0.461	GT:AD:DP:GQ:PL	0/1:34,15:49:99:558,0,1379
2L	8451958	.	GTA	G	482.73	.	AC=1;AF=0.500;AN=2;BaseQRankSum=-0.450;ClippingRankSum=0.000;DP=48;ExcessHet=3.0103;FS=4.576;MLEAC=1;MLEAF=0.500;MQ=43.88;MQRankSum=-2.599;QD=10.06;ReadPosRankSum=-1.661;SOR=0.479	GT:AD:DP:GQ:PL	0/1:33,15:48:99:520,0,1340
2L	8452306	2L_8452306_SNP	G	A	477.77	.	AC=1;AF=0.500;AN=2;BaseQRankSum=2.226;ClippingRankSum=0.000;DB;DP=68;ExcessHet=3.0103;FS=0.952;MLEAC=1;MLEAF=0.500;MQ=43.00;MQRankSum=0.626;QD=7.03;ReadPosRankSum=-0.512;SOR=0.772	GT:AD:DP:GQ:PL	0/1:42,26:68:99:506,0,933
2L	8452340	2L_8452340_SNP	G	A	966.77	.	AC=1;AF=0.500;AN=2;BaseQRankSum=2.798;ClippingRankSum=0.000;DB;DP=67;ExcessHet=3.0103;FS=2.041;MLEAC=1;MLEAF=0.500;MQ=43.23;MQRankSum=0.377;QD=14.43;ReadPosRankSum=1.063;SOR=0.605	GT:AD:DP:GQ:PL	0/1:40,27:67:99:995,0,1783
2L	8452349	2L_8452349_SNP	A	T	951.77	.	AC=1;AF=0.500;AN=2;BaseQRankSum=0.442;ClippingRankSum=0.000;DB;DP=64;ExcessHet=3.0103;FS=0.000;MLEAC=1;MLEAF=0.500;MQ=43.30;MQRankSum=0.968;QD=14.87;ReadPosRankSum=0.269;SOR=0.718	GT:AD:DP:GQ:PL	0/1:37,27:64:99:980,0,1700
2L	8462095	2L_8462095_SNP	A	T	590.77	.	AC=1;AF=0.500;AN=2;BaseQRankSum=1.133;ClippingRankSum=0.000;DB;DP=63;ExcessHet=3.0103;FS=0.000;MLEAC=1;MLEAF=0.500;MQ=43.97;MQRankSum=0.955;QD=9.38;ReadPosRankSum=-1.637;SOR=0.801	GT:AD:DP:GQ:PL	0/1:34,29:63:99:619,0,719
2L	8462155	2L_8462155_SNP	C	T	576.77	.	AC=1;AF=0.500;AN=2;BaseQRankSum=1.482;ClippingRankSum=0.000;DB;DP=64;ExcessHet=3.0103;FS=0.000;MLEAC=1;MLEAF=0.500;MQ=43.97;MQRankSum=0.942;QD=9.01;ReadPosRankSum=-0.153;SOR=0.748	GT:AD:DP:GQ:PL	0/1:35,29:64:99:605,0,769
2L	8462762	2L_8462762_SNP	A	G	673.77	.	AC=1;AF=0.500;AN=2;BaseQRankSum=0.523;ClippingRankSum=0.000;DB;DP=55;ExcessHet=3.0103;FS=10.594;MLEAC=1;MLEAF=0.500;MQ=44.00;MQRankSum=0.000;QD=12.25;ReadPosRankSum=1.029;SOR=1.092	GT:AD:DP:GQ:PL	0/1:36,19:55:99:702,0,1758
2L	8462771	2L_8462771_SNP	T	A	676.77	.	AC=1;AF=0.500;AN=2;BaseQRankSum=0.258;ClippingRankSum=0.000;DB;DP=56;ExcessHet=3.0103;FS=12.836;MLEAC=1;MLEAF=0.500;MQ=44.00;MQRankSum=0.000;QD=12.09;ReadPosRankSum=1.187;SOR=1.225	GT:AD:DP:GQ:PL	0/1:36,20:56:99:705,0,1722
2L	8463209	.	GA	G	239.73	.	AC=1;AF=0.500;AN=2;BaseQRankSum=0.520;ClippingRankSum=0.000;DP=60;ExcessHet=3.0103;FS=2.400;MLEAC=1;MLEAF=0.500;MQ=44.00;MQRankSum=0.000;QD=4.44;ReadPosRankSum=1.393;SOR=1.091	GT:AD:DP:GQ:PL	0/1:33,21:54:99:277,0,559
2L	8463290	.	TAA	T	1963.73	.	AC=2;AF=1.00;AN=2;DP=69;ExcessHet=3.0103;FS=0.000;MLEAC=2;MLEAF=1.00;MQ=44.00;QD=30.21;SOR=1.270	GT:AD:DP:GQ:PL	1/1:0,65:65:99:2001,195,0
2L	8463682	.	C	CTGT	775.73	.	AC=1;AF=0.500;AN=2;BaseQRankSum=-2.637;ClippingRankSum=0.000;DP=48;ExcessHet=3.0103;FS=1.189;MLEAC=1;MLEAF=0.500;MQ=43.14;MQRankSum=-1.109;QD=19.39;ReadPosRankSum=-0.027;SOR=0.512	GT:AD:DP:GQ:PL	0/1:18,22:40:99:813,0,595
2L	8464074	2L_8464074_SNP	C	G	852.77	.	AC=1;AF=0.500;AN=2;BaseQRankSum=-1.152;ClippingRankSum=0.000;DB;DP=49;ExcessHet=3.0103;FS=1.155;MLEAC=1;MLEAF=0.500;MQ=43.96;MQRankSum=-1.067;QD=17.40;ReadPosRankSum=0.173;SOR=0.434	GT:AD:DP:GQ:PL	0/1:27,22:49:99:881,0,2866
2L	8464079	2L_8464079_SNP	G	A	849.77	.	AC=1;AF=0.500;AN=2;BaseQRankSum=1.982;ClippingRankSum=0.000;DB;DP=51;ExcessHet=3.0103;FS=1.139;MLEAC=1;MLEAF=0.500;MQ=43.96;MQRankSum=-1.064;QD=16.66;ReadPosRankSum=0.055;SOR=0.446	GT:AD:DP:GQ:PL	0/1:28,23:51:99:878,0,2981
2L	8464083	2L_8464083_SNP	A	G	852.77	.	AC=1;AF=0.500;AN=2;BaseQRankSum=-1.589;ClippingRankSum=0.000;DB;DP=51;ExcessHet=3.0103;FS=1.139;MLEAC=1;MLEAF=0.500;MQ=43.96;MQRankSum=-1.064;QD=16.72;ReadPosRankSum=-0.166;SOR=0.446	GT:AD:DP:GQ:PL	0/1:28,23:51:99:881,0,2956
2L	8464084	2L_8464084_SNP	T	A	852.77	.	AC=1;AF=0.500;AN=2;BaseQRankSum=-0.881;ClippingRankSum=0.000;DB;DP=51;ExcessHet=3.0103;FS=1.139;MLEAC=1;MLEAF=0.500;MQ=43.96;MQRankSum=-1.064;QD=16.72;ReadPosRankSum=-0.176;SOR=0.446	GT:AD:DP:GQ:PL	0/1:28,23:51:99:881,0,2956
2L	8464091	2L_8464091_SNP	T	C	885.77	.	AC=1;AF=0.500;AN=2;BaseQRankSum=-3.692;ClippingRankSum=0.000;DB;DP=52;ExcessHet=3.0103;FS=1.091;MLEAC=1;MLEAF=0.500;MQ=43.96;MQRankSum=-1.084;QD=17.03;ReadPosRankSum=-0.142;SOR=0.519	GT:AD:DP:GQ:PL	0/1:29,23:52:99:914,0,2990
2L	8464107	2L_8464107_SNP	G	T	682.77	.	AC=1;AF=0.500;AN=2;BaseQRankSum=-2.508;ClippingRankSum=0.000;DB;DP=52;ExcessHet=3.0103;FS=1.076;MLEAC=1;MLEAF=0.500;MQ=43.96;MQRankSum=-1.225;QD=13.13;ReadPosRankSum=0.287;SOR=0.534	GT:AD:DP:GQ:PL	0/1:32,20:52:99:711,0,2155
2L	8464117	2L_8464117_SNP	A	G	684.77	.	AC=1;AF=0.500;AN=2;BaseQRankSum=-2.142;ClippingRankSum=0.000;DB;DP=54;ExcessHet=3.0103;FS=3.933;MLEAC=1;MLEAF=0.500;MQ=43.96;MQRankSum=-1.318;QD=12.68;ReadPosRankSum=-0.387;SOR=0.516	GT:AD:DP:GQ:PL	0/1:35,19:54:99:713,0,2237
2L	8464118	2L_8464118_SNP	G	A	684.77	.	AC=1;AF=0.500;AN=2;BaseQRankSum=1.222;ClippingRankSum=0.000;DB;DP=53;ExcessHet=3.0103;FS=4.156;MLEAC=1;MLEAF=0.500;MQ=43.96;MQRankSum=-1.355;QD=12.92;ReadPosRankSum=0.193;SOR=0.672	GT:AD:DP:GQ:PL	0/1:35,18:53:99:713,0,2237
2L	8464276	2L_8464276_SNP	C	G	586.77	.	AC=1;AF=0.500;AN=2;BaseQRankSum=-1.699;ClippingRankSum=0.000;DB;DP=66;ExcessHet=3.0103;FS=0.000;MLEAC=1;MLEAF=0.500;MQ=44.00;MQRankSum=0.000;QD=8.89;ReadPosRankSum=-1.351;SOR=0.713	GT:AD:DP:GQ:PL	0/1:35,31:66:99:615,0,773
2L	8464286	2L_8464286_SNP	A	T	2375.77	.	AC=2;AF=1.00;AN=2;DB;DP=69;ExcessHet=3.0103;FS=0.000;MLEAC=2;MLEAF=1.00;MQ=44.00;QD=34.43;SOR=0.980	GT:AD:DP:GQ:PL	1/1:0,69:69:99:2404,207,0
2L	8464367	.	A	C	677.77	.	AC=1;AF=0.500;AN=2;BaseQRankSum=0.235;ClippingRankSum=0.000;DP=75;ExcessHet=3.0103;FS=0.863;MLEAC=1;MLEAF=0.500;MQ=43.97;MQRankSum=0.949;QD=9.16;ReadPosRankSum=0.561;SOR=0.811	GT:AD:DP:GQ:PL	0/1:40,34:74:99:706,0,859
2L	8464458	2L_8464458_SNP	G	A	1070.77	.	AC=1;AF=0.500;AN=2;BaseQRankSum=-1.451;ClippingRankSum=0.000;DB;DP=66;ExcessHet=3.0103;FS=2.073;MLEAC=1;MLEAF=0.500;MQ=43.93;MQRankSum=0.971;QD=16.73;ReadPosRankSum=0.962;SOR=0.997	GT:AD:DP:GQ:PL	0/1:34,30:64:99:1099,0,1294
2L	8464483	2L_8464483_SNP	A	T	1201.77	.	AC=1;AF=0.500;AN=2;BaseQRankSum=-0.123;ClippingRankSum=0.000;DB;DP=74;ExcessHet=3.0103;FS=1.956;MLEAC=1;MLEAF=0.500;MQ=43.93;MQRankSum=1.000;QD=16.69;ReadPosRankSum=0.215;SOR=0.960	GT:AD:DP:GQ:PL	0/1:37,35:72:99:1230,0,1328
2L	8464555	2L_8464555_SNP	C	A	1192.77	.	AC=1;AF=0.500;AN=2;BaseQRankSum=-0.730;ClippingRankSum=0.000;DB;DP=64;ExcessHet=3.0103;FS=5.193;MLEAC=1;MLEAF=0.500;MQ=44.00;MQRankSum=0.000;QD=18.64;ReadPosRankSum=0.638;SOR=1.460	GT:AD:DP:GQ:PL	0/1:31,33:64:99:1221,0,1154
2L	8464574	2L_8464574_SNP	T	C	1098.77	.	AC=1;AF=0.500;AN=2;BaseQRankSum=0.008;ClippingRankSum=0.000;DB;DP=59;ExcessHet=3.0103;FS=2.300;MLEAC=1;MLEAF=0.500;MQ=44.00;MQRankSum=0.000;QD=18.62;ReadPosRankSum=0.372;SOR=1.120	GT:AD:DP:GQ:PL	0/1:30,29:59:99:1127,0,1104
2L	8464624	2L_8464624_SNP	T	G	445.77	.	AC=1;AF=0.500;AN=2;BaseQRankSum=-0.639;ClippingRankSum=0.000;DB;DP=52;ExcessHet=3.0103;FS=1.077;MLEAC=1;MLEAF=0.500;MQ=44.00;MQRankSum=0.000;QD=8.57;ReadPosRankSum=-1.314;SOR=0.616	GT:AD:DP:GQ:PL	0/1:29,23:52:99:474,0,658
2L	8464822	2L_8464822_SNP	T	A	361.77	.	AC=1;AF=0.500;AN=2;BaseQRankSum=0.367;ClippingRankSum=0.000;DB;DP=52;ExcessHet=3.0103;FS=2.407;MLEAC=1;MLEAF=0.500;MQ=43.94;MQRankSum=0.830;QD=6.96;ReadPosRankSum=-0.015;SOR=1.068	GT:AD:DP:GQ:PL	0/1:32,20:52:99:390,0,739
2L	8464837	2L_8464837_SNP	A	C	392.77	.	AC=1;AF=0.500;AN=2;BaseQRankSum=0.135;ClippingRankSum=0.000;DB;DP=53;ExcessHet=3.0103;FS=3.983;MLEAC=1;MLEAF=0.500;MQ=43.95;MQRankSum=0.849;QD=7.41;ReadPosRankSum=-0.307;SOR=1.329	GT:AD:DP:GQ:PL	0/1:32,21:53:99:421,0,701
2L	8464895	2L_8464895_SNP	G	T	353.77	.	AC=1;AF=0.500;AN=2;BaseQRankSum=2.055;ClippingRankSum=0.000;DB;DP=50;ExcessHet=3.0103;FS=7.992;MLEAC=1;MLEAF=0.500;MQ=44.00;MQRankSum=0.000;QD=7.08;ReadPosRankSum=-0.059;SOR=1.299	GT:AD:DP:GQ:PL	0/1:30,20:50:99:382,0,686
2L	8465525	2L_8465525_SNP	C	T	132.77	.	AC=1;AF=0.500;AN=2;BaseQRankSum=0.584;ClippingRankSum=0.000;DB;DP=30;ExcessHet=3.0103;FS=0.000;MLEAC=1;MLEAF=0.500;MQ=44.00;MQRankSum=0.000;QD=4.43;ReadPosRankSum=-0.965;SOR=0.551	GT:AD:DP:GQ:PL	0/1:24,6:30:99:161,0,1033
2L	8465531	2L_8465531_SNP	C	T	197.77	.	AC=1;AF=0.500;AN=2;BaseQRankSum=0.902;ClippingRankSum=0.000;DB;DP=32;ExcessHet=3.0103;FS=0.000;MLEAC=1;MLEAF=0.500;MQ=44.00;MQRankSum=0.000;QD=6.18;ReadPosRankSum=-1.426;SOR=0.853	GT:AD:DP:GQ:PL	0/1:25,7:32:99:226,0,1059
2L	8465588	2L_8465588_SNP	A	C	177.77	.	AC=1;AF=0.500;AN=2;BaseQRankSum=0.017;ClippingRankSum=0.000;DB;DP=38;ExcessHet=3.0103;FS=5.388;MLEAC=1;MLEAF=0.500;MQ=44.00;MQRankSum=0.000;QD=4.68;ReadPosRankSum=1.210;SOR=0.735	GT:AD:DP:GQ:PL	0/1:26,12:38:99:206,0,613
2L	8465615	2L_8465615_SNP	T	C	200.77	.	AC=1;AF=0.500;AN=2;BaseQRankSum=-1.026;ClippingRankSum=0.000;DB;DP=41;ExcessHet=3.0103;FS=2.982;MLEAC=1;MLEAF=0.500;MQ=44.00;MQRankSum=0.000;QD=4.90;ReadPosRankSum=0.765;SOR=0.560	GT:AD:DP:GQ:PL	0/1:28,13:41:99:229,0,663
2L	8465630	2L_8465630_SNP	C	G	231.77	.	AC=1;AF=0.500;AN=2;BaseQRankSum=0.603;ClippingRankSum=0.000;DB;DP=44;ExcessHet=3.0103;FS=1.238;MLEAC=1;MLEAF=0.500;MQ=44.00;MQRankSum=0.000;QD=5.27;ReadPosRankSum=0.807;SOR=0.473	GT:AD:DP:GQ:PL	0/1:30,14:44:99:260,0,701
2L	8465837	2L_8465837_SNP	G	C	523.77	.	AC=1;AF=0.500;AN=2;BaseQRankSum=-0.742;ClippingRankSum=0.000;DB;DP=38;ExcessHet=3.0103;FS=7.569;MLEAC=1;MLEAF=0.500;MQ=44.00;MQRankSum=0.000;QD=13.78;ReadPosRankSum=0.094;SOR=0.141	GT:AD:DP:GQ:PL	0/1:14,24:38:99:552,0,276
2L	8466005	2L_8466005_SNP	T	C	187.77	.	AC=1;AF=0.500;AN=2;BaseQRankSum=-0.823;ClippingRankSum=0.000;DB;DP=38;ExcessHet=3.0103;FS=0.000;MLEAC=1;MLEAF=0.500;MQ=44.00;MQRankSum=0.000;QD=5.07;ReadPosRankSum=2.047;SOR=0.760	GT:AD:DP:GQ:PL	0/1:25,12:37:99:216,0,589
2L	8466050	2L_8466050_SNP	A	G	244.77	.	AC=1;AF=0.500;AN=2;BaseQRankSum=1.474;ClippingRankSum=0.000;DB;DP=43;ExcessHet=3.0103;FS=0.000;MLEAC=1;MLEAF=0.500;MQ=44.00;MQRankSum=0.000;QD=5.69;ReadPosRankSum=0.439;SOR=0.622	GT:AD:DP:GQ:PL	0/1:29,14:43:99:273,0,661
2L	8466233	2L_8466233_SNP	A	G	348.77	.	AC=1;AF=0.500;AN=2;BaseQRankSum=0.253;ClippingRankSum=0.000;DB;DP=52;ExcessHet=3.0103;FS=2.443;MLEAC=1;MLEAF=0.500;MQ=43.96;MQRankSum=-1.225;QD=6.71;ReadPosRankSum=-0.223;SOR=0.724	GT:AD:DP:GQ:PL	0/1:32,20:52:99:377,0,706
2L	8466533	2L_8466533_SNP	C	A	291.77	.	AC=1;AF=0.500;AN=2;BaseQRankSum=0.879;ClippingRankSum=0.000;DB;DP=52;ExcessHet=3.0103;FS=2.556;MLEAC=1;MLEAF=0.500;MQ=43.89;MQRankSum=-2.511;QD=5.61;ReadPosRankSum=-0.996;SOR=0.961	GT:AD:DP:GQ:PL	0/1:35,17:52:99:320,0,795
2L	8466587	2L_8466587_SNP	T	A	646.77	.	AC=1;AF=0.500;AN=2;BaseQRankSum=1.472;ClippingRankSum=0.000;DB;DP=55;ExcessHet=3.0103;FS=2.436;MLEAC=1;MLEAF=0.500;MQ=43.71;MQRankSum=-4.159;QD=11.76;ReadPosRankSum=-0.097;SOR=0.553	GT:AD:DP:GQ:PL	0/1:36,19:55:99:675,0,1948
2L	8466591	2L_8466591_SNP	G	A	688.77	.	AC=1;AF=0.500;AN=2;BaseQRankSum=3.327;ClippingRankSum=0.000;DB;DP=53;ExcessHet=3.0103;FS=2.481;MLEAC=1;MLEAF=0.500;MQ=43.70;MQRankSum=-4.225;QD=13.00;ReadPosRankSum=0.282;SOR=0.382	GT:AD:DP:GQ:PL	0/1:35,18:53:99:717,0,1959
2L	8466600	2L_8466600_SNP	C	T	783.77	.	AC=1;AF=0.500;AN=2;BaseQRankSum=2.828;ClippingRankSum=0.000;DB;DP=56;ExcessHet=3.0103;FS=2.306;MLEAC=1;MLEAF=0.500;MQ=43.68;MQRankSum=-4.021;QD=14.00;ReadPosRankSum=-0.646;SOR=0.412	GT:AD:DP:GQ:PL	0/1:34,22:56:99:812,0,1869
2L	8466602	2L_8466602_SNP	G	A	783.77	.	AC=1;AF=0.500;AN=2;BaseQRankSum=-1.809;ClippingRankSum=0.000;DB;DP=55;ExcessHet=3.0103;FS=2.258;MLEAC=1;MLEAF=0.500;MQ=43.68;MQRankSum=-3.968;QD=14.25;ReadPosRankSum=-0.653;SOR=0.446	GT:AD:DP:GQ:PL	0/1:33,22:55:99:812,0,1869
2L	8466615	2L_8466615_SNP	C	T	776.77	.	AC=1;AF=0.500;AN=2;BaseQRankSum=1.334;ClippingRankSum=0.000;DB;DP=56;ExcessHet=3.0103;FS=1.048;MLEAC=1;MLEAF=0.500;MQ=43.68;MQRankSum=-4.021;QD=13.87;ReadPosRankSum=0.604;SOR=0.495	GT:AD:DP:GQ:PL	0/1:34,22:56:99:805,0,1699
2L	8466622	.	A	AC	809.73	.	AC=1;AF=0.500;AN=2;BaseQRankSum=-0.367;ClippingRankSum=0.000;DP=54;ExcessHet=3.0103;FS=0.000;MLEAC=1;MLEAF=0.500;MQ=43.67;MQRankSum=-3.766;QD=15.00;ReadPosRankSum=-0.087;SOR=0.713	GT:AD:DP:GQ:PL	0/1:31,23:54:99:847,0,1709
2L	8466623	.	AGTTAAGT	A	803.73	.	AC=1;AF=0.500;AN=2;BaseQRankSum=0.412;ClippingRankSum=0.000;DP=56;ExcessHet=3.0103;FS=0.000;MLEAC=1;MLEAF=0.500;MQ=43.72;MQRankSum=-3.750;QD=14.35;ReadPosRankSum=0.235;SOR=0.693	GT:AD:DP:GQ:PL	0/1:34,22:56:99:841,0,1808
2L	8466747	2L_8466747_SNP	G	T	262.77	.	AC=1;AF=0.500;AN=2;BaseQRankSum=2.379;ClippingRankSum=0.000;DB;DP=48;ExcessHet=3.0103;FS=0.000;MLEAC=1;MLEAF=0.500;MQ=43.88;MQRankSum=-3.376;QD=5.59;ReadPosRankSum=-1.357;SOR=0.551	GT:AD:DP:GQ:PL	0/1:37,10:47:99:291,0,2377
2L	8466750	2L_8466750_SNP	C	A	235.77	.	AC=1;AF=0.500;AN=2;BaseQRankSum=2.147;ClippingRankSum=0.000;DB;DP=47;ExcessHet=3.0103;FS=0.000;MLEAC=1;MLEAF=0.500;MQ=43.88;MQRankSum=-3.560;QD=5.13;ReadPosRankSum=-0.717;SOR=0.722	GT:AD:DP:GQ:PL	0/1:37,9:46:99:264,0,2449
2L	8466768	2L_8466768_SNP	A	C	196.77	.	AC=1;AF=0.500;AN=2;BaseQRankSum=0.439;ClippingRankSum=0.000;DB;DP=44;ExcessHet=3.0103;FS=0.000;MLEAC=1;MLEAF=0.500;MQ=43.87;MQRankSum=-3.988;QD=4.58;ReadPosRankSum=0.220;SOR=0.941	GT:AD:DP:GQ:PL	0/1:36,7:43:99:225,0,2438
2L	8466789	2L_8466789_SNP	G	T	283.77	.	AC=1;AF=0.500;AN=2;BaseQRankSum=2.406;ClippingRankSum=0.000;DB;DP=45;ExcessHet=3.0103;FS=0.000;MLEAC=1;MLEAF=0.500;MQ=43.87;MQRankSum=-3.239;QD=6.45;ReadPosRankSum=-1.790;SOR=0.693	GT:AD:DP:GQ:PL	0/1:34,10:44:99:312,0,2419
2L	8466793	2L_8466793_SNP	A	C	286.77	.	AC=1;AF=0.500;AN=2;BaseQRankSum=-1.437;ClippingRankSum=0.000;DB;DP=44;ExcessHet=3.0103;FS=0.000;MLEAC=1;MLEAF=0.500;MQ=43.87;MQRankSum=-3.192;QD=6.67;ReadPosRankSum=-1.661;SOR=0.638	GT:AD:DP:GQ:PL	0/1:33,10:43:99:315,0,2292
2L	8466800	2L_8466800_SNP	C	A	280.77	.	AC=1;AF=0.500;AN=2;BaseQRankSum=0.537;ClippingRankSum=0.000;DB;DP=48;ExcessHet=3.0103;FS=0.000;MLEAC=1;MLEAF=0.500;MQ=43.88;MQRankSum=-3.376;QD=5.97;ReadPosRankSum=0.223;SOR=0.551	GT:AD:DP:GQ:PL	0/1:37,10:47:99:309,0,2317
2L	8466936	.	GTAA	G	502.73	.	AC=1;AF=0.500;AN=2;BaseQRankSum=1.062;ClippingRankSum=0.000;DP=46;ExcessHet=3.0103;FS=2.822;MLEAC=1;MLEAF=0.500;MQ=43.70;MQRankSum=-3.144;QD=11.17;ReadPosRankSum=1.177;SOR=0.352	GT:AD:DP:GQ:PL	0/1:30,15:45:99:540,0,1657
2L	8466940	.	CGT	C	502.73	.	AC=1;AF=0.500;AN=2;BaseQRankSum=-2.183;ClippingRankSum=0.000;DP=45;ExcessHet=3.0103;FS=2.822;MLEAC=1;MLEAF=0.500;MQ=43.69;MQRankSum=-3.144;QD=11.17;ReadPosRankSum=1.289;SOR=0.352	GT:AD:DP:GQ:PL	0/1:30,15:45:99:540,0,1657
2L	8467011	.	AATAAAGTGCGG	A	379.73	.	AC=1;AF=0.500;AN=2;BaseQRankSum=-2.018;ClippingRankSum=0.000;DP=37;ExcessHet=3.0103;FS=4.957;MLEAC=1;MLEAF=0.500;MQ=43.74;MQRankSum=-2.383;QD=10.26;ReadPosRankSum=-1.513;SOR=1.412	GT:AD:DP:GQ:PL	0/1:25,12:37:99:417,0,1829
2L	8467229	2L_8467229_SNP	G	A	38.77	.	AC=1;AF=0.500;AN=2;BaseQRankSum=-0.958;ClippingRankSum=0.000;DB;DP=33;ExcessHet=3.0103;FS=4.263;MLEAC=1;MLEAF=0.500;MQ=44.00;MQRankSum=0.000;QD=1.17;ReadPosRankSum=-1.459;SOR=1.187	GT:AD:DP:GQ:PL	0/1:27,6:33:67:67,0,620
2L	8467370	2L_8467370_SNP	G	C	577.77	.	AC=1;AF=0.500;AN=2;BaseQRankSum=0.458;ClippingRankSum=0.000;DB;DP=45;ExcessHet=3.0103;FS=14.603;MLEAC=1;MLEAF=0.500;MQ=44.00;MQRankSum=0.000;QD=12.84;ReadPosRankSum=-0.594;SOR=0.486	GT:AD:DP:GQ:PL	0/1:18,27:45:99:606,0,341
2L	8467424	2L_8467424_SNP	C	T	1067.77	.	AC=2;AF=1.00;AN=2;DB;DP=42;ExcessHet=3.0103;FS=0.000;MLEAC=2;MLEAF=1.00;MQ=43.95;QD=25.42;SOR=0.892	GT:AD:DP:GQ:PL	1/1:0,42:42:99:1096,125,0
2L	8468183	2L_8468183_SNP	A	T	726.77	.	AC=1;AF=0.500;AN=2;BaseQRankSum=1.562;ClippingRankSum=0.000;DB;DP=50;ExcessHet=3.0103;FS=1.114;MLEAC=1;MLEAF=0.500;MQ=43.74;MQRankSum=1.375;QD=14.54;ReadPosRankSum=1.226;SOR=0.512	GT:AD:DP:GQ:PL	0/1:18,32:50:99:755,0,351
2L	8468346	2L_8468346_SNP	C	A	361.77	.	AC=1;AF=0.500;AN=2;BaseQRankSum=1.406;ClippingRankSum=0.000;DB;DP=56;ExcessHet=3.0103;FS=3.850;MLEAC=1;MLEAF=0.500;MQ=43.88;MQRankSum=-2.171;QD=6.46;ReadPosRankSum=0.750;SOR=0.956	GT:AD:DP:GQ:PL	0/1:34,22:56:99:390,0,752
2L	8468360	.	A	G	520.77	.	AC=1;AF=0.500;AN=2;BaseQRankSum=3.191;ClippingRankSum=0.000;DP=63;ExcessHet=3.0103;FS=3.468;MLEAC=1;MLEAF=0.500;MQ=43.78;MQRankSum=-2.933;QD=8.27;ReadPosRankSum=-1.475;SOR=0.775	GT:AD:DP:GQ:PL	0/1:36,27:63:99:549,0,765
2L	8468375	2L_8468375_SNP	A	T	527.77	.	AC=1;AF=0.500;AN=2;BaseQRankSum=-3.375;ClippingRankSum=0.000;DB;DP=64;ExcessHet=3.0103;FS=2.124;MLEAC=1;MLEAF=0.500;MQ=43.76;MQRankSum=-3.239;QD=8.25;ReadPosRankSum=-0.888;SOR=0.811	GT:AD:DP:GQ:PL	0/1:37,27:64:99:556,0,858
2L	8468443	2L_8468443_SNP	G	A	404.77	.	AC=1;AF=0.500;AN=2;BaseQRankSum=0.221;ClippingRankSum=0.000;DB;DP=49;ExcessHet=3.0103;FS=2.535;MLEAC=1;MLEAF=0.500;MQ=43.68;MQRankSum=-3.241;QD=8.26;ReadPosRankSum=-0.714;SOR=0.336	GT:AD:DP:GQ:PL	0/1:28,21:49:99:433,0,609
2L	8468488	2L_8468488_SNP	G	T	891.77	.	AC=1;AF=0.500;AN=2;BaseQRankSum=2.932;ClippingRankSum=0.000;DB;DP=49;ExcessHet=3.0103;FS=0.000;MLEAC=1;MLEAF=0.500;MQ=43.56;MQRankSum=-3.551;QD=18.20;ReadPosRankSum=-1.182;SOR=0.776	GT:AD:DP:GQ:PL	0/1:25,24:49:99:920,0,1025
2L	8468493	2L_8468493_SNP	A	C	862.77	.	AC=1;AF=0.500;AN=2;BaseQRankSum=0.624;ClippingRankSum=0.000;DB;DP=47;ExcessHet=3.0103;FS=1.121;MLEAC=1;MLEAF=0.500;MQ=43.54;MQRankSum=-3.570;QD=18.36;ReadPosRankSum=-1.195;SOR=0.963	GT:AD:DP:GQ:PL	0/1:24,23:47:99:891,0,1000
2L	8468526	2L_8468526_SNP	C	T	280.77	.	AC=1;AF=0.500;AN=2;BaseQRankSum=3.926;ClippingRankSum=0.000;DB;DP=39;ExcessHet=3.0103;FS=9.774;MLEAC=1;MLEAF=0.500;MQ=43.49;MQRankSum=-3.610;QD=7.20;ReadPosRankSum=1.260;SOR=1.322	GT:AD:DP:GQ:PL	0/1:24,15:39:99:309,0,497
2L	8468593	.	A	AC	401.73	.	AC=1;AF=0.500;AN=2;BaseQRankSum=2.006;ClippingRankSum=0.000;DP=46;ExcessHet=3.0103;FS=0.000;MLEAC=1;MLEAF=0.500;MQ=42.83;MQRankSum=-4.264;QD=8.93;ReadPosRankSum=-0.951;SOR=0.556	GT:AD:DP:GQ:PL	0/1:27,18:45:99:439,0,754
2L	8468605	.	A	ACGAATACGAATT	2484.73	.	AC=2;AF=1.00;AN=2;DP=51;ExcessHet=3.0103;FS=0.000;MLEAC=2;MLEAF=1.00;MQ=42.79;QD=30.28;SOR=0.859	GT:AD:DP:GQ:PL	1/1:0,50:50:99:2522,171,0
2L	8468680	.	C	CCT	798.73	.	AC=1;AF=0.500;AN=2;BaseQRankSum=-2.045;ClippingRankSum=0.000;DP=50;ExcessHet=3.0103;FS=2.463;MLEAC=1;MLEAF=0.500;MQ=42.73;MQRankSum=-5.274;QD=15.97;ReadPosRankSum=-0.462;SOR=0.862	GT:AD:DP:GQ:PL	0/1:29,21:50:99:836,0,1154
2L	8468681	.	G	GTAGA	798.73	.	AC=1;AF=0.500;AN=2;BaseQRankSum=-0.631;ClippingRankSum=0.000;DP=50;ExcessHet=3.0103;FS=2.463;MLEAC=1;MLEAF=0.500;MQ=42.73;MQRankSum=-5.274;QD=15.97;ReadPosRankSum=-0.344;SOR=0.862	GT:AD:DP:GQ:PL	0/1:29,21:50:99:836,0,1154
2L	8468691	.	G	GTACA	795.73	.	AC=1;AF=0.500;AN=2;BaseQRankSum=-0.860;ClippingRankSum=0.000;DP=53;ExcessHet=3.0103;FS=2.402;MLEAC=1;MLEAF=0.500;MQ=42.80;MQRankSum=-5.185;QD=15.30;ReadPosRankSum=-0.111;SOR=0.694	GT:AD:DP:GQ:PL	0/1:30,22:52:99:833,0,1169
2L	8468710	2L_8468710_SNP	C	A	444.77	.	AC=1;AF=0.500;AN=2;BaseQRankSum=0.793;ClippingRankSum=0.000;DB;DP=50;ExcessHet=3.0103;FS=2.441;MLEAC=1;MLEAF=0.500;MQ=43.24;MQRankSum=-4.334;QD=8.90;ReadPosRankSum=-0.721;SOR=0.514	GT:AD:DP:GQ:PL	0/1:27,23:50:99:473,0,595
2L	8468732	2L_8468732_SNP	T	A	340.77	.	AC=1;AF=0.500;AN=2;BaseQRankSum=1.662;ClippingRankSum=0.000;DB;DP=53;ExcessHet=3.0103;FS=2.481;MLEAC=1;MLEAF=0.500;MQ=43.58;MQRankSum=-4.214;QD=6.43;ReadPosRankSum=1.194;SOR=0.382	GT:AD:DP:GQ:PL	0/1:35,18:53:99:369,0,825
2L	8469135	2L_8469135_SNP	A	T	1615.77	.	AC=2;AF=1.00;AN=2;DB;DP=60;ExcessHet=3.0103;FS=0.000;MLEAC=2;MLEAF=1.00;MQ=43.93;QD=26.93;SOR=0.906	GT:AD:DP:GQ:PL	1/1:0,60:60:99:1644,179,0
2L	8470741	2L_8470741_SNP	A	G	1505.77	.	AC=1;AF=0.500;AN=2;BaseQRankSum=0.327;ClippingRankSum=0.000;DB;DP=68;ExcessHet=3.0103;FS=10.979;MLEAC=1;MLEAF=0.500;MQ=44.00;MQRankSum=0.000;QD=22.47;ReadPosRankSum=0.360;SOR=1.460	GT:AD:DP:GQ:PL	0/1:28,39:67:99:1534,0,1996
2L	8470749	2L_8470749_SNP	G	T	1589.77	.	AC=1;AF=0.500;AN=2;BaseQRankSum=0.497;ClippingRankSum=0.000;DB;DP=69;ExcessHet=3.0103;FS=12.945;MLEAC=1;MLEAF=0.500;MQ=44.00;MQRankSum=0.000;QD=23.38;ReadPosRankSum=-0.101;SOR=1.523	GT:AD:DP:GQ:PL	0/1:28,40:68:99:1618,0,1990
2L	8470751	2L_8470751_SNP	A	G	1564.77	.	AC=1;AF=0.500;AN=2;BaseQRankSum=-2.891;ClippingRankSum=0.000;DB;DP=68;ExcessHet=3.0103;FS=11.010;MLEAC=1;MLEAF=0.500;MQ=44.00;MQRankSum=0.000;QD=23.35;ReadPosRankSum=0.142;SOR=1.539	GT:AD:DP:GQ:PL	0/1:27,40:67:99:1593,0,1993
2L	8471331	2L_8471331_SNP	G	A	251.77	.	AC=1;AF=0.500;AN=2;BaseQRankSum=-0.894;ClippingRankSum=0.000;DB;DP=55;ExcessHet=3.0103;FS=4.235;MLEAC=1;MLEAF=0.500;MQ=44.00;MQRankSum=0.000;QD=4.58;ReadPosRankSum=-1.697;SOR=0.725	GT:AD:DP:GQ:PL	0/1:39,16:55:99:280,0,879
2L	8471459	2L_8471459_SNP	T	G	931.77	.	AC=1;AF=0.500;AN=2;BaseQRankSum=-2.233;ClippingRankSum=0.000;DB;DP=39;ExcessHet=3.0103;FS=2.814;MLEAC=1;MLEAF=0.500;MQ=43.95;MQRankSum=-0.782;QD=23.89;ReadPosRankSum=-0.558;SOR=0.815	GT:AD:DP:GQ:PL	0/1:16,23:39:99:960,0,1125
2L	8471461	2L_8471461_SNP	G	C	928.77	.	AC=1;AF=0.500;AN=2;BaseQRankSum=-1.001;ClippingRankSum=0.000;DB;DP=40;ExcessHet=3.0103;FS=1.264;MLEAC=1;MLEAF=0.500;MQ=43.95;MQRankSum=-0.765;QD=23.22;ReadPosRankSum=-0.825;SOR=0.694	GT:AD:DP:GQ:PL	0/1:16,24:40:99:957,0,1146
2L	8471464	2L_8471464_SNP	T	G	931.77	.	AC=1;AF=0.500;AN=2;BaseQRankSum=0.440;ClippingRankSum=0.000;DB;DP=40;ExcessHet=3.0103;FS=0.000;MLEAC=1;MLEAF=0.500;MQ=43.95;MQRankSum=-0.765;QD=23.29;ReadPosRankSum=-0.913;SOR=0.859	GT:AD:DP:GQ:PL	0/1:16,24:40:99:960,0,1110
2L	8471762	2L_8471762_SNP	T	G	2478.77	.	AC=2;AF=1.00;AN=2;DB;DP=58;ExcessHet=3.0103;FS=0.000;MLEAC=2;MLEAF=1.00;MQ=44.00;QD=31.47;SOR=1.179	GT:AD:DP:GQ:PL	1/1:0,58:58:99:2507,175,0
2L	8471763	2L_8471763_SNP	G	T	2478.77	.	AC=2;AF=1.00;AN=2;DB;DP=58;ExcessHet=3.0103;FS=0.000;MLEAC=2;MLEAF=1.00;MQ=44.00;QD=26.89;SOR=1.179	GT:AD:DP:GQ:PL	1/1:0,58:58:99:2507,175,0
2L	8472248	2L_8472248_SNP	T	G	1214.77	.	AC=2;AF=1.00;AN=2;DB;DP=45;ExcessHet=3.0103;FS=0.000;MLEAC=2;MLEAF=1.00;MQ=44.00;QD=26.99;SOR=0.737	GT:AD:DP:GQ:PL	1/1:0,45:45:99:1243,135,0
2L	8472431	.	GT	G	999.73	.	AC=2;AF=1.00;AN=2;DP=55;ExcessHet=3.0103;FS=0.000;MLEAC=2;MLEAF=1.00;MQ=43.96;QD=20.83;SOR=0.776	GT:AD:DP:GQ:PL	1/1:0,48:48:99:1037,143,0
2L	8472516	.	G	GC	362.73	.	AC=1;AF=0.500;AN=2;BaseQRankSum=1.138;ClippingRankSum=0.000;DP=53;ExcessHet=3.0103;FS=5.870;MLEAC=1;MLEAF=0.500;MQ=43.96;MQRankSum=0.911;QD=7.11;ReadPosRankSum=0.409;SOR=1.240	GT:AD:DP:GQ:PL	0/1:29,22:51:99:400,0,586
2L	8472702	.	T	TCG	960.73	.	AC=1;AF=0.500;AN=2;BaseQRankSum=0.850;ClippingRankSum=0.000;DP=61;ExcessHet=3.0103;FS=0.960;MLEAC=1;MLEAF=0.500;MQ=43.74;MQRankSum=-3.102;QD=16.01;ReadPosRankSum=0.785;SOR=0.836	GT:AD:DP:GQ:PL	0/1:31,29:60:99:998,0,1099
2L	8472744	.	TC	T	248.73	.	AC=1;AF=0.500;AN=2;BaseQRankSum=0.658;ClippingRankSum=0.000;DP=56;ExcessHet=3.0103;FS=3.899;MLEAC=1;MLEAF=0.500;MQ=43.72;MQRankSum=2.436;QD=4.61;ReadPosRankSum=1.474;SOR=0.491	GT:AD:DP:GQ:PL	0/1:33,21:54:99:286,0,1287
2L	8472748	.	T	TTC	1125.73	.	AC=1;AF=0.500;AN=2;BaseQRankSum=-2.285;ClippingRankSum=0.000;DP=58;ExcessHet=3.0103;FS=1.017;MLEAC=1;MLEAF=0.500;MQ=43.73;MQRankSum=-2.709;QD=19.41;ReadPosRankSum=-1.022;SOR=0.929	GT:AD:DP:GQ:PL	0/1:26,32:58:99:1163,0,915
2L	8472795	2L_8472795_SNP	A	T	516.77	.	AC=1;AF=0.500;AN=2;BaseQRankSum=1.889;ClippingRankSum=0.000;DB;DP=53;ExcessHet=3.0103;FS=3.955;MLEAC=1;MLEAF=0.500;MQ=43.82;MQRankSum=2.217;QD=9.75;ReadPosRankSum=0.732;SOR=0.328	GT:AD:DP:GQ:PL	0/1:28,25:53:99:545,0,615
2L	8472832	.	A	G	1885.77	.	AC=2;AF=1.00;AN=2;DP=43;ExcessHet=3.0103;FS=0.000;MLEAC=2;MLEAF=1.00;MQ=43.57;QD=32.48;SOR=1.775	GT:AD:DP:GQ:PL	1/1:0,43:43:99:1914,129,0
2L	8472833	.	A	G	1885.77	.	AC=2;AF=1.00;AN=2;DP=43;ExcessHet=3.0103;FS=0.000;MLEAC=2;MLEAF=1.00;MQ=43.57;QD=26.22;SOR=1.775	GT:AD:DP:GQ:PL	1/1:0,43:43:99:1914,129,0
2L	8472834	.	T	C	1885.77	.	AC=2;AF=1.00;AN=2;DP=42;ExcessHet=3.0103;FS=0.000;MLEAC=2;MLEAF=1.00;MQ=43.56;QD=28.22;SOR=1.900	GT:AD:DP:GQ:PL	1/1:0,42:42:99:1914,129,0
2L	8472857	2L_8472857_SNP	T	G	737.77	.	AC=1;AF=0.500;AN=2;BaseQRankSum=-2.510;ClippingRankSum=0.000;DB;DP=45;ExcessHet=3.0103;FS=1.206;MLEAC=1;MLEAF=0.500;MQ=43.48;MQRankSum=-1.987;QD=16.39;ReadPosRankSum=-0.454;SOR=1.022	GT:AD:DP:GQ:PL	0/1:23,22:45:99:766,0,863
2L	8472862	2L_8472862_SNP	A	C	1674.77	.	AC=2;AF=1.00;AN=2;DB;DP=47;ExcessHet=3.0103;FS=0.000;MLEAC=2;MLEAF=1.00;MQ=43.46;QD=33.86;SOR=1.378	GT:AD:DP:GQ:PL	1/1:0,47:47:99:1703,141,0
2L	8472879	2L_8472879_SNP	C	G	960.77	.	AC=1;AF=0.500;AN=2;BaseQRankSum=1.057;ClippingRankSum=0.000;DB;DP=44;ExcessHet=3.0103;FS=1.154;MLEAC=1;MLEAF=0.500;MQ=43.42;MQRankSum=-1.985;QD=21.84;ReadPosRankSum=-1.740;SOR=0.512	GT:AD:DP:GQ:PL	0/1:21,23:44:99:989,0,846
2L	8472899	2L_8472899_SNP	T	C	871.77	.	AC=1;AF=0.500;AN=2;BaseQRankSum=-0.170;ClippingRankSum=0.000;DB;DP=43;ExcessHet=3.0103;FS=0.000;MLEAC=1;MLEAF=0.500;MQ=43.36;MQRankSum=-2.302;QD=20.27;ReadPosRankSum=-0.389;SOR=0.776	GT:AD:DP:GQ:PL	0/1:21,22:43:99:900,0,855
2L	8472921	2L_8472921_SNP	T	G	784.77	.	AC=1;AF=0.500;AN=2;BaseQRankSum=-2.733;ClippingRankSum=0.000;DB;DP=44;ExcessHet=3.0103;FS=0.000;MLEAC=1;MLEAF=0.500;MQ=43.33;MQRankSum=-2.817;QD=17.84;ReadPosRankSum=0.776;SOR=0.551	GT:AD:DP:GQ:PL	0/1:23,21:44:99:813,0,903
2L	8472927	2L_8472927_SNP	G	A	815.77	.	AC=1;AF=0.500;AN=2;BaseQRankSum=0.766;ClippingRankSum=0.000;DB;DP=46;ExcessHet=3.0103;FS=1.149;MLEAC=1;MLEAF=0.500;MQ=43.36;MQRankSum=-2.800;QD=17.73;ReadPosRankSum=1.241;SOR=0.430	GT:AD:DP:GQ:PL	0/1:24,22:46:99:844,0,935
2L	8472959	2L_8472959_SNP	T	A	887.77	.	AC=1;AF=0.500;AN=2;BaseQRankSum=-0.370;ClippingRankSum=0.000;DB;DP=54;ExcessHet=3.0103;FS=1.055;MLEAC=1;MLEAF=0.500;MQ=43.49;MQRankSum=-4.549;QD=16.44;ReadPosRankSum=0.906;SOR=0.473	GT:AD:DP:GQ:PL	0/1:30,24:54:99:916,0,1187
2L	8472960	2L_8472960_SNP	G	A	887.77	.	AC=1;AF=0.500;AN=2;BaseQRankSum=1.865;ClippingRankSum=0.000;DB;DP=54;ExcessHet=3.0103;FS=1.055;MLEAC=1;MLEAF=0.500;MQ=43.49;MQRankSum=-4.549;QD=16.44;ReadPosRankSum=0.880;SOR=0.473	GT:AD:DP:GQ:PL	0/1:30,24:54:99:916,0,1187
2L	8472966	2L_8472966_SNP	C	T	846.77	.	AC=1;AF=0.500;AN=2;BaseQRankSum=1.472;ClippingRankSum=0.000;DB;DP=51;ExcessHet=3.0103;FS=2.369;MLEAC=1;MLEAF=0.500;MQ=43.50;MQRankSum=-4.293;QD=16.60;ReadPosRankSum=0.417;SOR=0.564	GT:AD:DP:GQ:PL	0/1:28,23:51:99:875,0,1190
2L	8472967	2L_8472967_SNP	G	C	846.77	.	AC=1;AF=0.500;AN=2;BaseQRankSum=-2.089;ClippingRankSum=0.000;DB;DP=49;ExcessHet=3.0103;FS=1.087;MLEAC=1;MLEAF=0.500;MQ=43.54;MQRankSum=-4.279;QD=17.28;ReadPosRankSum=0.970;SOR=0.528	GT:AD:DP:GQ:PL	0/1:28,21:49:99:875,0,1190
2L	8472971	2L_8472971_SNP	A	T	801.77	.	AC=1;AF=0.500;AN=2;BaseQRankSum=-0.115;ClippingRankSum=0.000;DB;DP=52;ExcessHet=3.0103;FS=0.000;MLEAC=1;MLEAF=0.500;MQ=43.57;MQRankSum=-4.296;QD=15.42;ReadPosRankSum=0.843;SOR=0.576	GT:AD:DP:GQ:PL	0/1:30,22:52:99:830,0,1235
2L	8472974	2L_8472974_SNP	C	A	843.77	.	AC=1;AF=0.500;AN=2;BaseQRankSum=0.912;ClippingRankSum=0.000;DB;DP=54;ExcessHet=3.0103;FS=0.000;MLEAC=1;MLEAF=0.500;MQ=43.58;MQRankSum=-4.253;QD=15.63;ReadPosRankSum=0.481;SOR=0.722	GT:AD:DP:GQ:PL	0/1:31,23:54:99:872,0,1232
2L	8472991	2L_8472991_SNP	A	G	879.77	.	AC=1;AF=0.500;AN=2;BaseQRankSum=-2.920;ClippingRankSum=0.000;DB;DP=57;ExcessHet=3.0103;FS=3.770;MLEAC=1;MLEAF=0.500;MQ=43.67;MQRankSum=-3.781;QD=15.43;ReadPosRankSum=-0.811;SOR=1.239	GT:AD:DP:GQ:PL	0/1:33,24:57:99:908,0,1313
2L	8473015	2L_8473015_SNP	T	G	764.77	.	AC=1;AF=0.500;AN=2;BaseQRankSum=0.689;ClippingRankSum=0.000;DB;DP=53;ExcessHet=3.0103;FS=1.079;MLEAC=1;MLEAF=0.500;MQ=43.74;MQRankSum=-3.324;QD=14.43;ReadPosRankSum=-1.530;SOR=1.007	GT:AD:DP:GQ:PL	0/1:31,22:53:99:793,0,1145
2L	8473279	2L_8473279_SNP	T	G	1184.77	.	AC=2;AF=1.00;AN=2;DB;DP=47;ExcessHet=3.0103;FS=0.000;MLEAC=2;MLEAF=1.00;MQ=44.00;QD=26.33;SOR=1.414	GT:AD:DP:GQ:PL	1/1:0,45:45:99:1213,135,0
2L	8473677	2L_8473677_SNP	C	T	1423.77	.	AC=2;AF=1.00;AN=2;DB;DP=53;ExcessHet=3.0103;FS=0.000;MLEAC=2;MLEAF=1.00;MQ=43.87;QD=26.86;SOR=0.892	GT:AD:DP:GQ:PL	1/1:0,53:53:99:1452,158,0
2L	8473712	2L_8473712_SNP	A	T	2202.77	.	AC=2;AF=1.00;AN=2;DB;DP=49;ExcessHet=3.0103;FS=0.000;MLEAC=2;MLEAF=1.00;MQ=43.90;QD=37.67;SOR=1.112	GT:AD:DP:GQ:PL	1/1:0,49:49:99:2231,151,0
2L	8473713	2L_8473713_SNP	A	G	2247.77	.	AC=2;AF=1.00;AN=2;DB;DP=48;ExcessHet=3.0103;FS=0.000;MLEAC=2;MLEAF=1.00;MQ=43.90;QD=29.07;SOR=1.067	GT:AD:DP:GQ:PL	1/1:0,48:48:99:2276,154,0
2L	8473715	2L_8473715_SNP	C	T	2216.77	.	AC=2;AF=1.00;AN=2;DB;DP=49;ExcessHet=3.0103;FS=0.000;MLEAC=2;MLEAF=1.00;MQ=43.90;QD=31.84;SOR=1.112	GT:AD:DP:GQ:PL	1/1:0,49:49:99:2245,151,0
2L	8473722	2L_8473722_SNP	C	A	2131.77	.	AC=2;AF=1.00;AN=2;DB;DP=47;ExcessHet=3.0103;FS=0.000;MLEAC=2;MLEAF=1.00;MQ=43.90;QD=30.66;SOR=1.251	GT:AD:DP:GQ:PL	1/1:0,47:47:99:2160,144,0
2L	8473728	2L_8473728_SNP	G	T	1951.77	.	AC=2;AF=1.00;AN=2;DB;DP=43;ExcessHet=3.0103;FS=0.000;MLEAC=2;MLEAF=1.00;MQ=43.89;QD=29.59;SOR=1.312	GT:AD:DP:GQ:PL	1/1:0,43:43:99:1980,132,0
2L	8473739	2L_8473739_SNP	T	C	1740.77	.	AC=2;AF=1.00;AN=2;DB;DP=39;ExcessHet=3.0103;FS=0.000;MLEAC=2;MLEAF=1.00;MQ=43.88;QD=32.03;SOR=1.236	GT:AD:DP:GQ:PL	1/1:0,39:39:99:1769,126,0
2L	8473749	2L_8473749_SNP	C	T	1725.77	.	AC=2;AF=1.00;AN=2;DB;DP=41;ExcessHet=3.0103;FS=0.000;MLEAC=2;MLEAF=1.00;MQ=43.88;QD=31.37;SOR=1.445	GT:AD:DP:GQ:PL	1/1:0,40:40:99:1754,123,0
2L	8473875	2L_8473875_SNP	A	G	311.77	.	AC=1;AF=0.500;AN=2;BaseQRankSum=-0.265;ClippingRankSum=0.000;DB;DP=39;ExcessHet=3.0103;FS=1.237;MLEAC=1;MLEAF=0.500;MQ=43.95;MQRankSum=0.906;QD=8.20;ReadPosRankSum=-1.686;SOR=0.941	GT:AD:DP:GQ:PL	0/1:22,16:38:99:340,0,487
2L	8473992	2L_8473992_SNP	A	G	376.77	.	AC=1;AF=0.500;AN=2;BaseQRankSum=0.506;ClippingRankSum=0.000;DB;DP=53;ExcessHet=3.0103;FS=10.453;MLEAC=1;MLEAF=0.500;MQ=43.89;MQRankSum=1.536;QD=7.25;ReadPosRankSum=-0.268;SOR=2.080	GT:AD:DP:GQ:PL	0/1:30,22:52:99:405,0,677
2L	8474109	2L_8474109_SNP	C	T	1086.77	.	AC=1;AF=0.500;AN=2;BaseQRankSum=0.840;ClippingRankSum=0.000;DB;DP=47;ExcessHet=3.0103;FS=1.128;MLEAC=1;MLEAF=0.500;MQ=43.77;MQRankSum=-1.821;QD=23.12;ReadPosRankSum=-0.876;SOR=0.906	GT:AD:DP:GQ:PL	0/1:18,29:47:99:1115,0,663
2L	8474119	.	T	TC	1078.73	.	AC=1;AF=0.500;AN=2;BaseQRankSum=0.397;ClippingRankSum=0.000;DP=45;ExcessHet=3.0103;FS=2.597;MLEAC=1;MLEAF=0.500;MQ=43.72;MQRankSum=-2.102;QD=23.97;ReadPosRankSum=0.185;SOR=0.781	GT:AD:DP:GQ:PL	0/1:18,27:45:99:1116,0,724
2L	8474120	.	T	A	1087.77	.	AC=1;AF=0.500;AN=2;BaseQRankSum=2.136;ClippingRankSum=0.000;DP=45;ExcessHet=3.0103;FS=4.376;MLEAC=1;MLEAF=0.500;MQ=43.72;MQRankSum=-2.005;QD=24.17;ReadPosRankSum=-0.304;SOR=0.806	GT:AD:DP:GQ:PL	0/1:17,28:45:99:1116,0,740
2L	8474125	.	C	T	1135.77	.	AC=1;AF=0.500;AN=2;BaseQRankSum=1.517;ClippingRankSum=0.000;DP=48;ExcessHet=3.0103;FS=2.578;MLEAC=1;MLEAF=0.500;MQ=43.74;MQRankSum=-1.986;QD=23.66;ReadPosRankSum=-0.064;SOR=0.843	GT:AD:DP:GQ:PL	0/1:18,30:48:99:1164,0,666
2L	8474149	2L_8474149_SNP	T	C	363.77	.	AC=1;AF=0.500;AN=2;BaseQRankSum=-0.562;ClippingRankSum=0.000;DB;DP=51;ExcessHet=3.0103;FS=4.058;MLEAC=1;MLEAF=0.500;MQ=43.79;MQRankSum=1.890;QD=7.13;ReadPosRankSum=-1.283;SOR=1.023	GT:AD:DP:GQ:PL	0/1:31,20:51:99:392,0,1284
2L	8474163	2L_8474163_SNP	G	C	677.77	.	AC=1;AF=0.500;AN=2;BaseQRankSum=-0.476;ClippingRankSum=0.000;DB;DP=51;ExcessHet=3.0103;FS=4.183;MLEAC=1;MLEAF=0.500;MQ=43.71;MQRankSum=-2.098;QD=13.56;ReadPosRankSum=0.677;SOR=0.997	GT:AD:DP:GQ:PL	0/1:18,32:50:99:706,0,635
2L	8474216	2L_8474216_SNP	A	C	1515.77	.	AC=1;AF=0.500;AN=2;BaseQRankSum=0.227;ClippingRankSum=0.000;DB;DP=55;ExcessHet=3.0103;FS=4.080;MLEAC=1;MLEAF=0.500;MQ=43.27;MQRankSum=-2.834;QD=27.56;ReadPosRankSum=-2.022;SOR=1.118	GT:AD:DP:GQ:PL	0/1:17,38:55:99:1544,0,599
2L	8474217	2L_8474217_SNP	G	C	1515.77	.	AC=1;AF=0.500;AN=2;BaseQRankSum=-0.156;ClippingRankSum=0.000;DB;DP=55;ExcessHet=3.0103;FS=4.080;MLEAC=1;MLEAF=0.500;MQ=43.27;MQRankSum=-2.834;QD=27.56;ReadPosRankSum=-1.995;SOR=1.118	GT:AD:DP:GQ:PL	0/1:17,38:55:99:1544,0,599
2L	8474237	2L_8474237_INS	T	TACAG	1802.73	.	AC=1;AF=0.500;AN=2;BaseQRankSum=-1.226;ClippingRankSum=0.000;DB;DP=61;ExcessHet=3.0103;FS=7.601;MLEAC=1;MLEAF=0.500;MQ=43.31;MQRankSum=-2.941;QD=29.55;ReadPosRankSum=-0.802;SOR=1.127	GT:AD:DP:GQ:PL	0/1:19,42:61:99:1840,0,702
2L	8474244	.	G	GT	1553.73	.	AC=1;AF=0.500;AN=2;BaseQRankSum=-3.806;ClippingRankSum=0.000;DP=55;ExcessHet=3.0103;FS=5.927;MLEAC=1;MLEAF=0.500;MQ=43.29;MQRankSum=-2.961;QD=28.25;ReadPosRankSum=-0.206;SOR=1.172	GT:AD:DP:GQ:PL	0/1:18,37:55:99:1591,0,678
2L	8474245	.	C	T	1520.77	.	AC=1;AF=0.500;AN=2;BaseQRankSum=-1.568;ClippingRankSum=0.000;DP=56;ExcessHet=3.0103;FS=4.046;MLEAC=1;MLEAF=0.500;MQ=43.30;MQRankSum=-3.035;QD=27.16;ReadPosRankSum=0.242;SOR=1.220	GT:AD:DP:GQ:PL	0/1:19,37:56:99:1549,0,681
2L	8474248	2L_8474248_SNP	C	T	1395.77	.	AC=1;AF=0.500;AN=2;BaseQRankSum=0.982;ClippingRankSum=0.000;DB;DP=55;ExcessHet=3.0103;FS=5.778;MLEAC=1;MLEAF=0.500;MQ=43.29;MQRankSum=-3.085;QD=25.38;ReadPosRankSum=0.549;SOR=1.326	GT:AD:DP:GQ:PL	0/1:19,36:55:99:1424,0,690
2L	8474277	2L_8474277_SNP	T	A	1326.77	.	AC=1;AF=0.500;AN=2;BaseQRankSum=-4.184;ClippingRankSum=0.000;DB;DP=57;ExcessHet=3.0103;FS=2.297;MLEAC=1;MLEAF=0.500;MQ=43.35;MQRankSum=-3.437;QD=23.28;ReadPosRankSum=2.878;SOR=1.179	GT:AD:DP:GQ:PL	0/1:24,33:57:99:1355,0,896
2L	8474281	2L_8474281_SNP	A	T	1394.77	.	AC=1;AF=0.500;AN=2;BaseQRankSum=-1.893;ClippingRankSum=0.000;DB;DP=58;ExcessHet=3.0103;FS=3.720;MLEAC=1;MLEAF=0.500;MQ=43.36;MQRankSum=-3.260;QD=24.05;ReadPosRankSum=1.980;SOR=1.100	GT:AD:DP:GQ:PL	0/1:23,35:58:99:1423,0,890
2L	8474299	2L_8474299_SNP	T	A	1354.77	.	AC=1;AF=0.500;AN=2;BaseQRankSum=-0.481;ClippingRankSum=0.000;DB;DP=57;ExcessHet=3.0103;FS=0.000;MLEAC=1;MLEAF=0.500;MQ=43.35;MQRankSum=-3.077;QD=23.77;ReadPosRankSum=-0.033;SOR=0.610	GT:AD:DP:GQ:PL	0/1:21,36:57:99:1383,0,740
2L	8474463	2L_8474463_SNP	G	A	578.77	.	AC=1;AF=0.500;AN=2;BaseQRankSum=1.414;ClippingRankSum=0.000;DB;DP=47;ExcessHet=3.0103;FS=13.624;MLEAC=1;MLEAF=0.500;MQ=43.92;MQRankSum=-1.147;QD=12.31;ReadPosRankSum=-1.206;SOR=1.477	GT:AD:DP:GQ:PL	0/1:19,28:47:99:607,0,377
2L	8474489	2L_8474489_SNP	C	T	275.77	.	AC=1;AF=0.500;AN=2;BaseQRankSum=1.863;ClippingRankSum=0.000;DB;DP=47;ExcessHet=3.0103;FS=4.452;MLEAC=1;MLEAF=0.500;MQ=43.88;MQRankSum=1.299;QD=5.87;ReadPosRankSum=0.138;SOR=1.152	GT:AD:DP:GQ:PL	0/1:31,16:47:99:304,0,686
2L	8474535	2L_8474535_SNP	A	G	604.77	.	AC=1;AF=0.500;AN=2;BaseQRankSum=-3.739;ClippingRankSum=0.000;DB;DP=43;ExcessHet=3.0103;FS=2.793;MLEAC=1;MLEAF=0.500;MQ=43.82;MQRankSum=-1.494;QD=14.06;ReadPosRankSum=2.169;SOR=0.586	GT:AD:DP:GQ:PL	0/1:15,28:43:99:633,0,310
2L	8474553	2L_8474553_SNP	G	A	503.77	.	AC=1;AF=0.500;AN=2;BaseQRankSum=0.455;ClippingRankSum=0.000;DB;DP=40;ExcessHet=3.0103;FS=1.287;MLEAC=1;MLEAF=0.500;MQ=43.80;MQRankSum=-1.711;QD=12.92;ReadPosRankSum=1.339;SOR=0.389	GT:AD:DP:GQ:PL	0/1:16,23:39:99:532,0,323
2L	8474796	2L_8474796_SNP	C	T	534.77	.	AC=1;AF=0.500;AN=2;BaseQRankSum=-1.286;ClippingRankSum=0.000;DB;DP=45;ExcessHet=3.0103;FS=2.529;MLEAC=1;MLEAF=0.500;MQ=44.00;MQRankSum=0.000;QD=11.88;ReadPosRankSum=-2.029;SOR=1.101	GT:AD:DP:GQ:PL	0/1:18,27:45:99:563,0,344
2L	8474964	2L_8474964_SNP	G	A	1777.77	.	AC=1;AF=0.500;AN=2;BaseQRankSum=-0.351;ClippingRankSum=0.000;DB;DP=69;ExcessHet=3.0103;FS=0.000;MLEAC=1;MLEAF=0.500;MQ=43.97;MQRankSum=1.400;QD=25.76;ReadPosRankSum=1.363;SOR=0.822	GT:AD:DP:GQ:PL	0/1:24,45:69:99:1806,0,860
2L	8474965	2L_8474965_SNP	C	A	1777.77	.	AC=1;AF=0.500;AN=2;BaseQRankSum=0.964;ClippingRankSum=0.000;DB;DP=68;ExcessHet=3.0103;FS=0.000;MLEAC=1;MLEAF=0.500;MQ=43.97;MQRankSum=1.385;QD=26.14;ReadPosRankSum=1.637;SOR=0.787	GT:AD:DP:GQ:PL	0/1:24,44:68:99:1806,0,860
2L	8474998	2L_8474998_SNP	G	A	1861.77	.	AC=2;AF=1.00;AN=2;DB;DP=68;ExcessHet=3.0103;FS=0.000;MLEAC=2;MLEAF=1.00;MQ=43.94;QD=27.38;SOR=1.098	GT:AD:DP:GQ:PL	1/1:0,68:68:99:1890,203,0
2L	8475021	2L_8475021_SNP	G	T	1120.77	.	AC=1;AF=0.500;AN=2;BaseQRankSum=0.318;ClippingRankSum=0.000;DB;DP=67;ExcessHet=3.0103;FS=0.000;MLEAC=1;MLEAF=0.500;MQ=43.91;MQRankSum=2.815;QD=16.73;ReadPosRankSum=-0.481;SOR=0.602	GT:AD:DP:GQ:PL	0/1:19,48:67:99:1149,0,330
2L	8475105	2L_8475105_SNP	T	A	2930.77	.	AC=2;AF=1.00;AN=2;DB;DP=64;ExcessHet=3.0103;FS=0.000;MLEAC=2;MLEAF=1.00;MQ=43.75;QD=28.01;SOR=0.756	GT:AD:DP:GQ:PL	1/1:0,64:64:99:2959,202,0
2L	8475106	2L_8475106_SNP	A	T	2930.77	.	AC=2;AF=1.00;AN=2;DB;DP=66;ExcessHet=3.0103;FS=0.000;MLEAC=2;MLEAF=1.00;MQ=43.76;QD=33.23;SOR=0.818	GT:AD:DP:GQ:PL	1/1:0,66:66:99:2959,202,0
2L	8475153	2L_8475153_SNP	A	T	853.77	.	AC=1;AF=0.500;AN=2;BaseQRankSum=0.298;ClippingRankSum=0.000;DB;DP=62;ExcessHet=3.0103;FS=1.005;MLEAC=1;MLEAF=0.500;MQ=43.78;MQRankSum=3.598;QD=14.00;ReadPosRankSum=-0.149;SOR=0.871	GT:AD:DP:GQ:PL	0/1:23,38:61:99:882,0,464
2L	8475184	2L_8475184_SNP	T	G	550.77	.	AC=1;AF=0.500;AN=2;BaseQRankSum=-2.212;ClippingRankSum=0.000;DB;DP=69;ExcessHet=3.0103;FS=0.955;MLEAC=1;MLEAF=0.500;MQ=43.80;MQRankSum=-3.302;QD=8.10;ReadPosRankSum=0.096;SOR=0.867	GT:AD:DP:GQ:PL	0/1:40,28:68:99:579,0,932
2L	8475210	2L_8475210_SNP	G	A	619.77	.	AC=1;AF=0.500;AN=2;BaseQRankSum=2.117;ClippingRankSum=0.000;DB;DP=74;ExcessHet=3.0103;FS=0.910;MLEAC=1;MLEAF=0.500;MQ=43.80;MQRankSum=-3.204;QD=8.49;ReadPosRankSum=0.383;SOR=0.548	GT:AD:DP:GQ:PL	0/1:42,31:73:99:648,0,926
2L	8475259	2L_8475259_SNP	C	G	979.77	.	AC=1;AF=0.500;AN=2;BaseQRankSum=0.207;ClippingRankSum=0.000;DB;DP=66;ExcessHet=3.0103;FS=0.000;MLEAC=1;MLEAF=0.500;MQ=43.84;MQRankSum=-2.674;QD=14.84;ReadPosRankSum=0.518;SOR=0.763	GT:AD:DP:GQ:PL	0/1:38,28:66:99:1008,0,1493
2L	8475276	.	ATT	A	1193.73	.	AC=1;AF=0.500;AN=2;BaseQRankSum=-1.654;ClippingRankSum=0.000;DP=67;ExcessHet=3.0103;FS=2.081;MLEAC=1;MLEAF=0.500;MQ=43.81;MQRankSum=-2.902;QD=17.82;ReadPosRankSum=0.862;SOR=0.409	GT:AD:DP:GQ:PL	0/1:38,29:67:99:1231,0,1580
2L	8475279	.	A	C	1152.77	.	AC=1;AF=0.500;AN=2;BaseQRankSum=-0.650;ClippingRankSum=0.000;DP=68;ExcessHet=3.0103;FS=2.039;MLEAC=1;MLEAF=0.500;MQ=43.78;MQRankSum=-3.107;QD=16.95;ReadPosRankSum=0.735;SOR=0.452	GT:AD:DP:GQ:PL	0/1:38,30:68:99:1181,0,1586
2L	8475285	2L_8475285_SNP	T	G	1278.77	.	AC=1;AF=0.500;AN=2;BaseQRankSum=-0.166;ClippingRankSum=0.000;DB;DP=71;ExcessHet=3.0103;FS=0.920;MLEAC=1;MLEAF=0.500;MQ=43.77;MQRankSum=-3.373;QD=18.01;ReadPosRankSum=0.690;SOR=0.510	GT:AD:DP:GQ:PL	0/1:40,31:71:99:1307,0,1577
2L	8475295	2L_8475295_SNP	A	T	1281.77	.	AC=1;AF=0.500;AN=2;BaseQRankSum=-0.246;ClippingRankSum=0.000;DB;DP=72;ExcessHet=3.0103;FS=0.907;MLEAC=1;MLEAF=0.500;MQ=43.67;MQRankSum=-3.766;QD=17.80;ReadPosRankSum=-0.502;SOR=0.527	GT:AD:DP:GQ:PL	0/1:38,34:72:99:1310,0,1535
2L	8475313	2L_8475313_SNP	T	A	1275.77	.	AC=1;AF=0.500;AN=2;BaseQRankSum=1.349;ClippingRankSum=0.000;DB;DP=73;ExcessHet=3.0103;FS=3.131;MLEAC=1;MLEAF=0.500;MQ=43.62;MQRankSum=-4.211;QD=17.48;ReadPosRankSum=-0.254;SOR=0.407	GT:AD:DP:GQ:PL	0/1:39,34:73:99:1304,0,1619
2L	8475329	2L_8475329_SNP	G	A	1236.77	.	AC=1;AF=0.500;AN=2;BaseQRankSum=3.248;ClippingRankSum=0.000;DB;DP=72;ExcessHet=3.0103;FS=1.969;MLEAC=1;MLEAF=0.500;MQ=43.56;MQRankSum=-4.247;QD=17.18;ReadPosRankSum=0.045;SOR=0.446	GT:AD:DP:GQ:PL	0/1:40,32:72:99:1265,0,1580
2L	8475352	2L_8475352_SNP	A	G	912.77	.	AC=1;AF=0.500;AN=2;BaseQRankSum=-1.801;ClippingRankSum=0.000;DB;DP=60;ExcessHet=3.0103;FS=3.639;MLEAC=1;MLEAF=0.500;MQ=43.41;MQRankSum=-5.118;QD=15.21;ReadPosRankSum=0.503;SOR=0.762	GT:AD:DP:GQ:PL	0/1:35,25:60:99:941,0,1419
2L	8475372	2L_8475372_SNP	G	A	798.77	.	AC=1;AF=0.500;AN=2;BaseQRankSum=0.658;ClippingRankSum=0.000;DB;DP=57;ExcessHet=3.0103;FS=0.000;MLEAC=1;MLEAF=0.500;MQ=43.36;MQRankSum=-5.810;QD=14.01;ReadPosRankSum=0.139;SOR=0.641	GT:AD:DP:GQ:PL	0/1:35,22:57:99:827,0,1367
2L	8475398	2L_8475398_SNP	T	C	760.77	.	AC=1;AF=0.500;AN=2;BaseQRankSum=-0.498;ClippingRankSum=0.000;DB;DP=51;ExcessHet=3.0103;FS=0.000;MLEAC=1;MLEAF=0.500;MQ=43.29;MQRankSum=-5.624;QD=14.92;ReadPosRankSum=-1.858;SOR=0.784	GT:AD:DP:GQ:PL	0/1:30,21:51:99:789,0,1238
2L	8475400	.	ATCTGCGAGACATTG	A	735.73	.	AC=1;AF=0.500;AN=2;BaseQRankSum=-1.128;ClippingRankSum=0.000;DP=58;ExcessHet=3.0103;FS=1.040;MLEAC=1;MLEAF=0.500;MQ=43.37;MQRankSum=-6.048;QD=12.91;ReadPosRankSum=-1.726;SOR=0.693	GT:AD:DP:GQ:PL	0/1:36,21:57:99:773,0,1448
2L	8475424	.	A	AAAATCC	663.73	.	AC=1;AF=0.500;AN=2;BaseQRankSum=0.486;ClippingRankSum=0.000;DP=50;ExcessHet=3.0103;FS=0.000;MLEAC=1;MLEAF=0.500;MQ=43.35;MQRankSum=-5.679;QD=13.55;SOR=0.843	GT:AD:DP:GQ:PL	0/1:31,18:49:99:701,0,1286
2L	8475436	2L_8475436_SNP	T	C	508.77	.	AC=1;AF=0.500;AN=2;BaseQRankSum=-0.128;ClippingRankSum=0.000;DB;DP=45;ExcessHet=3.0103;FS=0.000;MLEAC=1;MLEAF=0.500;MQ=43.37;MQRankSum=-5.526;QD=11.56;ReadPosRankSum=-2.193;SOR=0.763	GT:AD:DP:GQ:PL	0/1:29,15:44:99:537,0,1173
2L	8476051	.	CCAAGTCCT	C	2349.73	.	AC=2;AF=1.00;AN=2;DP=57;ExcessHet=3.0103;FS=0.000;MLEAC=2;MLEAF=1.00;MQ=43.95;QD=29.38;SOR=1.061	GT:AD:DP:GQ:PL	1/1:0,55:55:99:2387,166,0
2L	8476104	2L_8476104_SNP	G	T	1617.77	.	AC=2;AF=1.00;AN=2;DB;DP=58;ExcessHet=3.0103;FS=0.000;MLEAC=2;MLEAF=1.00;MQ=43.95;QD=27.89;SOR=1.085	GT:AD:DP:GQ:PL	1/1:0,58:58:99:1646,174,0
2L	8479135	.	C	A	641.77	.	AC=1;AF=0.500;AN=2;BaseQRankSum=2.602;ClippingRankSum=0.000;DP=44;ExcessHet=3.0103;FS=0.000;MLEAC=1;MLEAF=0.500;MQ=44.00;MQRankSum=0.000;QD=14.59;ReadPosRankSum=-0.510;SOR=0.801	GT:AD:DP:GQ:PL	0/1:15,29:44:99:670,0,254
2L	8480420	.	G	A	423.77	.	AC=1;AF=0.500;AN=2;BaseQRankSum=-3.283;ClippingRankSum=0.000;DP=50;ExcessHet=3.0103;FS=0.000;MLEAC=1;MLEAF=0.500;MQ=44.00;MQRankSum=0.000;QD=8.48;ReadPosRankSum=0.965;SOR=0.597	GT:AD:DP:GQ:PL	0/1:28,22:50:99:452,0,643
2L	8480574	.	T	TA	430.73	.	AC=1;AF=0.500;AN=2;BaseQRankSum=0.088;ClippingRankSum=0.000;DP=57;ExcessHet=3.0103;FS=2.371;MLEAC=1;MLEAF=0.500;MQ=44.00;MQRankSum=0.000;QD=8.13;ReadPosRankSum=-1.310;SOR=0.679	GT:AD:DP:GQ:PL	0/1:25,28:53:99:468,0,340
2L	8484468	.	T	C	407.77	.	AC=1;AF=0.500;AN=2;BaseQRankSum=-2.308;ClippingRankSum=0.000;DP=53;ExcessHet=3.0103;FS=2.399;MLEAC=1;MLEAF=0.500;MQ=43.96;MQRankSum=0.000;QD=7.84;ReadPosRankSum=-0.385;SOR=0.384	GT:AD:DP:GQ:PL	0/1:30,22:52:99:436,0,690
2L	8485343	2L_8485343_SNP	G	T	546.77	.	AC=1;AF=0.500;AN=2;BaseQRankSum=-0.199;ClippingRankSum=0.000;DB;DP=48;ExcessHet=3.0103;FS=1.166;MLEAC=1;MLEAF=0.500;MQ=44.00;MQRankSum=0.000;QD=11.39;ReadPosRankSum=-0.190;SOR=0.468	GT:AD:DP:GQ:PL	0/1:22,26:48:99:575,0,478
2L	8485385	2L_8485385_SNP	G	C	555.77	.	AC=1;AF=0.500;AN=2;BaseQRankSum=-1.488;ClippingRankSum=0.000;DB;DP=52;ExcessHet=3.0103;FS=2.419;MLEAC=1;MLEAF=0.500;MQ=44.00;MQRankSum=0.000;QD=10.69;ReadPosRankSum=1.504;SOR=0.392	GT:AD:DP:GQ:PL	0/1:24,28:52:99:584,0,486
2L	8490364	2L_8490364_SNP	A	C	1476.77	.	AC=2;AF=1.00;AN=2;DB;DP=56;ExcessHet=3.0103;FS=0.000;MLEAC=2;MLEAF=1.00;MQ=43.97;QD=27.35;SOR=0.767	GT:AD:DP:GQ:PL	1/1:0,54:54:99:1505,162,0
2L	8490500	.	ATCTTT	A	1382.73	.	AC=1;AF=0.500;AN=2;BaseQRankSum=1.060;ClippingRankSum=0.000;DP=65;ExcessHet=3.0103;FS=5.036;MLEAC=1;MLEAF=0.500;MQ=43.97;MQRankSum=-0.839;QD=21.27;ReadPosRankSum=-1.965;SOR=0.367	GT:AD:DP:GQ:PL	0/1:28,37:65:99:1420,0,1065
2L	8490563	2L_8490563_SNP	A	T	369.77	.	AC=1;AF=0.500;AN=2;BaseQRankSum=-0.708;ClippingRankSum=0.000;DB;DP=66;ExcessHet=3.0103;FS=5.139;MLEAC=1;MLEAF=0.500;MQ=43.94;MQRankSum=1.065;QD=5.60;ReadPosRankSum=1.553;SOR=0.767	GT:AD:DP:GQ:PL	0/1:43,23:66:99:398,0,986
2L	8490715	2L_8490715_SNP	A	G	1779.77	.	AC=2;AF=1.00;AN=2;DB;DP=65;ExcessHet=3.0103;FS=0.000;MLEAC=2;MLEAF=1.00;MQ=44.00;QD=27.38;SOR=1.000	GT:AD:DP:GQ:PL	1/1:0,65:65:99:1808,195,0
2L	8490770	2L_8490770_SNP	C	A	2782.77	.	AC=2;AF=1.00;AN=2;DB;DP=63;ExcessHet=3.0103;FS=0.000;MLEAC=2;MLEAF=1.00;MQ=44.00;QD=31.98;SOR=0.790	GT:AD:DP:GQ:PL	1/1:0,63:63:99:2811,190,0
2L	8490774	2L_8490774_SNP	A	G	2862.77	.	AC=2;AF=1.00;AN=2;DB;DP=64;ExcessHet=3.0103;FS=0.000;MLEAC=2;MLEAF=1.00;MQ=44.00;QD=30.11;SOR=0.822	GT:AD:DP:GQ:PL	1/1:0,64:64:99:2891,196,0
2L	8490805	2L_8490805_SNP	C	G	1843.77	.	AC=2;AF=1.00;AN=2;DB;DP=68;ExcessHet=3.0103;FS=0.000;MLEAC=2;MLEAF=1.00;MQ=43.97;QD=27.11;SOR=1.098	GT:AD:DP:GQ:PL	1/1:0,68:68:99:1872,204,0
2L	8490907	2L_8490907_SNP	G	A	1665.77	.	AC=2;AF=1.00;AN=2;DB;DP=62;ExcessHet=3.0103;FS=0.000;MLEAC=2;MLEAF=1.00;MQ=43.91;QD=26.87;SOR=0.826	GT:AD:DP:GQ:PL	1/1:0,62:62:99:1694,186,0
2L	8490919	2L_8490919_SNP	T	C	1745.77	.	AC=2;AF=1.00;AN=2;DB;DP=64;ExcessHet=3.0103;FS=0.000;MLEAC=2;MLEAF=1.00;MQ=43.91;QD=27.28;SOR=0.822	GT:AD:DP:GQ:PL	1/1:0,64:64:99:1774,192,0
2L	8490939	2L_8490939_SNP	T	C	1614.77	.	AC=2;AF=1.00;AN=2;DB;DP=60;ExcessHet=3.0103;FS=0.000;MLEAC=2;MLEAF=1.00;MQ=43.93;QD=26.91;SOR=0.760	GT:AD:DP:GQ:PL	1/1:0,60:60:99:1643,179,0
2L	8490968	2L_8490968_SNP	C	T	2657.77	.	AC=2;AF=1.00;AN=2;DB;DP=59;ExcessHet=3.0103;FS=0.000;MLEAC=2;MLEAF=1.00;MQ=43.93;QD=28.83;SOR=0.871	GT:AD:DP:GQ:PL	1/1:0,59:59:99:2686,181,0
2L	8490974	2L_8490974_SNP	T	C	2745.77	.	AC=2;AF=1.00;AN=2;DB;DP=60;ExcessHet=3.0103;FS=0.000;MLEAC=2;MLEAF=1.00;MQ=43.93;QD=30.19;SOR=0.986	GT:AD:DP:GQ:PL	1/1:0,60:60:99:2774,187,0
2L	8490976	.	GTTCAACA	G	2736.73	.	AC=2;AF=1.00;AN=2;DP=58;ExcessHet=3.0103;FS=0.000;MLEAC=2;MLEAF=1.00;MQ=43.93;QD=28.12;SOR=1.085	GT:AD:DP:GQ:PL	1/1:0,58:58:99:2774,187,0
2L	8491209	2L_8491209_SNP	G	A	1399.77	.	AC=2;AF=1.00;AN=2;DB;DP=54;ExcessHet=3.0103;FS=0.000;MLEAC=2;MLEAF=1.00;MQ=43.93;QD=25.92;SOR=1.445	GT:AD:DP:GQ:PL	1/1:0,54:54:99:1428,160,0
2L	8491273	2L_8491273_SNP	A	T	1502.77	.	AC=2;AF=1.00;AN=2;DB;DP=56;ExcessHet=3.0103;FS=0.000;MLEAC=2;MLEAF=1.00;MQ=43.97;QD=26.84;SOR=0.922	GT:AD:DP:GQ:PL	1/1:0,56:56:99:1531,168,0
2L	8491698	.	T	TGGC	1957.73	.	AC=2;AF=1.00;AN=2;DP=46;ExcessHet=3.0103;FS=0.000;MLEAC=2;MLEAF=1.00;MQ=43.84;QD=30.90;SOR=0.693	GT:AD:DP:GQ:PL	1/1:0,44:44:99:1995,135,0
2L	8491823	2L_8491823_SNP	A	T	2439.77	.	AC=2;AF=1.00;AN=2;DB;DP=54;ExcessHet=3.0103;FS=0.000;MLEAC=2;MLEAF=1.00;MQ=44.00;QD=31.18;SOR=1.445	GT:AD:DP:GQ:PL	1/1:0,54:54:99:2468,166,0
2L	8491831	.	AC	A	2572.73	.	AC=2;AF=1.00;AN=2;DP=58;ExcessHet=3.0103;FS=0.000;MLEAC=2;MLEAF=1.00;MQ=44.00;QD=26.82;SOR=1.382	GT:AD:DP:GQ:PL	1/1:0,58:58:99:2610,175,0
2L	8491833	.	C	T	2581.77	.	AC=2;AF=1.00;AN=2;DP=58;ExcessHet=3.0103;FS=0.000;MLEAC=2;MLEAF=1.00;MQ=44.00;QD=34.74;SOR=1.382	GT:AD:DP:GQ:PL	1/1:0,58:58:99:2610,175,0
2L	8491861	2L_8491861_SNP	A	G	1577.77	.	AC=2;AF=1.00;AN=2;DB;DP=60;ExcessHet=3.0103;FS=0.000;MLEAC=2;MLEAF=1.00;MQ=44.00;QD=26.74;SOR=1.532	GT:AD:DP:GQ:PL	1/1:0,59:59:99:1606,176,0
2L	8492089	2L_8492089_SNP	T	G	3149.77	.	AC=2;AF=1.00;AN=2;DB;DP=74;ExcessHet=3.0103;FS=0.000;MLEAC=2;MLEAF=1.00;MQ=44.00;QD=31.33;SOR=0.864	GT:AD:DP:GQ:PL	1/1:0,74:74:99:3178,222,0
2L	8492096	2L_8492096_SNP	G	C	3083.77	.	AC=2;AF=1.00;AN=2;DB;DP=71;ExcessHet=3.0103;FS=0.000;MLEAC=2;MLEAF=1.00;MQ=44.00;QD=31.82;SOR=0.840	GT:AD:DP:GQ:PL	1/1:0,71:71:99:3112,213,0
2L	8492176	2L_8492176_SNP	A	T	456.77	.	AC=1;AF=0.500;AN=2;BaseQRankSum=0.044;ClippingRankSum=0.000;DB;DP=59;ExcessHet=3.0103;FS=2.274;MLEAC=1;MLEAF=0.500;MQ=44.00;MQRankSum=0.000;QD=8.16;ReadPosRankSum=0.230;SOR=0.877	GT:AD:DP:GQ:PL	0/1:26,30:56:99:485,0,522
2L	8492295	2L_8492295_INS	T	TG	857.73	.	AC=1;AF=0.500;AN=2;BaseQRankSum=1.569;ClippingRankSum=0.000;DB;DP=66;ExcessHet=3.0103;FS=0.000;MLEAC=1;MLEAF=0.500;MQ=43.94;MQRankSum=1.363;QD=13.00;ReadPosRankSum=-0.302;SOR=0.706	GT:AD:DP:GQ:PL	0/1:35,31:66:99:895,0,908
2L	8492345	2L_8492345_SNP	G	A	1649.77	.	AC=2;AF=1.00;AN=2;DB;DP=60;ExcessHet=3.0103;FS=0.000;MLEAC=2;MLEAF=1.00;MQ=43.97;QD=27.50;SOR=0.906	GT:AD:DP:GQ:PL	1/1:0,60:60:99:1678,180,0
2L	8492363	2L_8492363_SNP	A	G	1355.77	.	AC=1;AF=0.500;AN=2;BaseQRankSum=-4.795;ClippingRankSum=0.000;DB;DP=59;ExcessHet=3.0103;FS=3.713;MLEAC=1;MLEAF=0.500;MQ=43.97;MQRankSum=-0.794;QD=22.98;ReadPosRankSum=0.394;SOR=0.409	GT:AD:DP:GQ:PL	0/1:24,35:59:99:1384,0,906
2L	8492365	2L_8492365_SNP	T	A	1355.77	.	AC=1;AF=0.500;AN=2;BaseQRankSum=-1.540;ClippingRankSum=0.000;DB;DP=59;ExcessHet=3.0103;FS=5.350;MLEAC=1;MLEAF=0.500;MQ=43.97;MQRankSum=-0.765;QD=22.98;ReadPosRankSum=0.109;SOR=0.275	GT:AD:DP:GQ:PL	0/1:23,36:59:99:1384,0,906
2L	8492375	.	ATT	A	955.73	.	AC=1;AF=0.500;AN=2;BaseQRankSum=0.828;ClippingRankSum=0.000;DP=58;ExcessHet=3.0103;FS=5.664;MLEAC=1;MLEAF=0.500;MQ=43.97;MQRankSum=-0.779;QD=17.38;ReadPosRankSum=0.834;SOR=0.247	GT:AD:DP:GQ:PL	0/1:22,33:55:99:993,0,606
2L	8492618	2L_8492618_SNP	T	A,C	1232.77	.	AC=1,1;AF=0.500,0.500;AN=2;DB;DP=52;ExcessHet=3.0103;FS=0.000;MLEAC=1,1;MLEAF=0.500,0.500;MQ=43.69;QD=23.71;SOR=1.244	GT:AD:DP:GQ:PL	1/2:0,24,28:52:99:1261,696,625,565,0,482
2L	8492652	2L_8492652_SNP	T	A	317.77	.	AC=1;AF=0.500;AN=2;BaseQRankSum=0.759;ClippingRankSum=0.000;DB;DP=48;ExcessHet=3.0103;FS=6.702;MLEAC=1;MLEAF=0.500;MQ=43.73;MQRankSum=-1.248;QD=6.62;ReadPosRankSum=0.910;SOR=1.863	GT:AD:DP:GQ:PL	0/1:30,18:48:99:346,0,644
2L	8492694	2L_8492694_SNP	C	T	673.77	.	AC=1;AF=0.500;AN=2;BaseQRankSum=1.838;ClippingRankSum=0.000;DB;DP=43;ExcessHet=3.0103;FS=6.562;MLEAC=1;MLEAF=0.500;MQ=43.69;MQRankSum=-1.077;QD=15.67;ReadPosRankSum=-0.888;SOR=1.721	GT:AD:DP:GQ:PL	0/1:24,19:43:99:702,0,959
2L	8492697	2L_8492697_SNP	A	C	683.77	.	AC=1;AF=0.500;AN=2;BaseQRankSum=0.714;ClippingRankSum=0.000;DB;DP=43;ExcessHet=3.0103;FS=4.546;MLEAC=1;MLEAF=0.500;MQ=43.69;MQRankSum=-1.077;QD=15.90;ReadPosRankSum=-1.122;SOR=1.609	GT:AD:DP:GQ:PL	0/1:24,19:43:99:712,0,986
2L	8492706	2L_8492706_SNP	T	A	699.77	.	AC=1;AF=0.500;AN=2;BaseQRankSum=-0.306;ClippingRankSum=0.000;DB;DP=44;ExcessHet=3.0103;FS=9.040;MLEAC=1;MLEAF=0.500;MQ=44.00;MQRankSum=0.000;QD=16.27;ReadPosRankSum=-1.595;SOR=1.650	GT:AD:DP:GQ:PL	0/1:23,20:43:99:728,0,902
2L	8492802	2L_8492802_SNP	A	G	759.77	.	AC=1;AF=0.500;AN=2;BaseQRankSum=-1.484;ClippingRankSum=0.000;DB;DP=51;ExcessHet=3.0103;FS=2.571;MLEAC=1;MLEAF=0.500;MQ=44.00;MQRankSum=0.000;QD=15.20;ReadPosRankSum=0.258;SOR=0.333	GT:AD:DP:GQ:PL	0/1:30,20:50:99:788,0,1238
2L	8492806	.	TG	T	750.73	.	AC=1;AF=0.500;AN=2;BaseQRankSum=0.040;ClippingRankSum=0.000;DP=53;ExcessHet=3.0103;FS=2.522;MLEAC=1;MLEAF=0.500;MQ=44.00;MQRankSum=0.000;QD=14.44;ReadPosRankSum=0.028;SOR=0.352	GT:AD:DP:GQ:PL	0/1:31,21:52:99:788,0,1238
2L	8492811	.	G	A	753.77	.	AC=1;AF=0.500;AN=2;BaseQRankSum=2.833;ClippingRankSum=0.000;DP=54;ExcessHet=3.0103;FS=2.416;MLEAC=1;MLEAF=0.500;MQ=44.00;MQRankSum=0.000;QD=14.22;ReadPosRankSum=0.018;SOR=0.407	GT:AD:DP:GQ:PL	0/1:32,21:53:99:782,0,1322
2L	8492817	2L_8492817_SNP	G	T	788.77	.	AC=1;AF=0.500;AN=2;BaseQRankSum=0.948;ClippingRankSum=0.000;DB;DP=54;ExcessHet=3.0103;FS=1.096;MLEAC=1;MLEAF=0.500;MQ=44.00;MQRankSum=0.000;QD=14.88;ReadPosRankSum=-0.433;SOR=0.495	GT:AD:DP:GQ:PL	0/1:31,22:53:99:817,0,1303
2L	8492828	2L_8492828_SNP	G	T	807.77	.	AC=1;AF=0.500;AN=2;BaseQRankSum=3.326;ClippingRankSum=0.000;DB;DP=55;ExcessHet=3.0103;FS=0.000;MLEAC=1;MLEAF=0.500;MQ=44.00;MQRankSum=0.000;QD=14.96;ReadPosRankSum=-0.977;SOR=0.560	GT:AD:DP:GQ:PL	0/1:32,22:54:99:836,0,1236
2L	8492832	2L_8492832_SNP	C	G	743.77	.	AC=1;AF=0.500;AN=2;BaseQRankSum=0.932;ClippingRankSum=0.000;DB;DP=54;ExcessHet=3.0103;FS=0.000;MLEAC=1;MLEAF=0.500;MQ=44.00;MQRankSum=0.000;QD=14.03;ReadPosRankSum=-0.928;SOR=0.542	GT:AD:DP:GQ:PL	0/1:32,21:53:99:772,0,1276
2L	8492875	.	C	CTGG	1021.73	.	AC=1;AF=0.500;AN=2;BaseQRankSum=-0.612;ClippingRankSum=0.000;DP=49;ExcessHet=3.0103;FS=0.000;MLEAC=1;MLEAF=0.500;MQ=44.00;MQRankSum=0.000;QD=21.29;ReadPosRankSum=0.873;SOR=0.783	GT:AD:DP:GQ:PL	0/1:21,27:48:99:1059,0,784
2L	8492891	2L_8492891_SNP	G	A	502.77	.	AC=1;AF=0.500;AN=2;BaseQRankSum=-0.115;ClippingRankSum=0.000;DB;DP=47;ExcessHet=3.0103;FS=0.000;MLEAC=1;MLEAF=0.500;MQ=44.00;MQRankSum=0.000;QD=10.93;ReadPosRankSum=0.497;SOR=0.812	GT:AD:DP:GQ:PL	0/1:21,25:46:99:531,0,450
2L	8492926	2L_8492926_SNP	C	G	583.77	.	AC=1;AF=0.500;AN=2;BaseQRankSum=-0.518;ClippingRankSum=0.000;DB;DP=50;ExcessHet=3.0103;FS=0.000;MLEAC=1;MLEAF=0.500;MQ=44.00;MQRankSum=0.000;QD=11.68;ReadPosRankSum=-1.076;SOR=0.765	GT:AD:DP:GQ:PL	0/1:22,28:50:99:612,0,445
2L	8493234	2L_8493234_SNP	A	G	460.77	.	AC=1;AF=0.500;AN=2;BaseQRankSum=-1.814;ClippingRankSum=0.000;DB;DP=56;ExcessHet=3.0103;FS=3.754;MLEAC=1;MLEAF=0.500;MQ=44.00;MQRankSum=0.000;QD=8.23;ReadPosRankSum=0.614;SOR=1.270	GT:AD:DP:GQ:PL	0/1:32,24:56:99:489,0,714
2L	8493305	2L_8493305_DEL	CA	C	703.73	.	AC=1;AF=0.500;AN=2;BaseQRankSum=1.928;ClippingRankSum=0.000;DB;DP=48;ExcessHet=3.0103;FS=8.105;MLEAC=1;MLEAF=0.500;MQ=44.00;MQRankSum=0.000;QD=15.30;ReadPosRankSum=-0.803;SOR=0.797	GT:AD:DP:GQ:PL	0/1:22,24:46:99:741,0,621
2L	8493595	2L_8493595_SNP	T	G	448.77	.	AC=1;AF=0.500;AN=2;BaseQRankSum=-1.151;ClippingRankSum=0.000;DB;DP=53;ExcessHet=3.0103;FS=13.081;MLEAC=1;MLEAF=0.500;MQ=43.96;MQRankSum=-1.104;QD=8.47;ReadPosRankSum=0.135;SOR=1.976	GT:AD:DP:GQ:PL	0/1:30,23:53:99:477,0,664
2L	8493714	2L_8493714_SNP	T	G	607.77	.	AC=1;AF=0.500;AN=2;BaseQRankSum=-1.987;ClippingRankSum=0.000;DB;DP=56;ExcessHet=3.0103;FS=3.990;MLEAC=1;MLEAF=0.500;MQ=43.86;MQRankSum=-1.896;QD=10.85;ReadPosRankSum=-0.916;SOR=0.294	GT:AD:DP:GQ:PL	0/1:26,30:56:99:636,0,565
2L	8493720	2L_8493720_SNP	T	C	1985.77	.	AC=2;AF=1.00;AN=2;DB;DP=55;ExcessHet=3.0103;FS=0.000;MLEAC=2;MLEAF=1.00;MQ=43.86;QD=31.68;SOR=1.487	GT:AD:DP:GQ:PL	1/1:0,55:55:99:2014,165,0
2L	8493773	2L_8493773_SNP	C	T	332.77	.	AC=1;AF=0.500;AN=2;BaseQRankSum=2.693;ClippingRankSum=0.000;DB;DP=59;ExcessHet=3.0103;FS=2.391;MLEAC=1;MLEAF=0.500;MQ=43.90;MQRankSum=1.236;QD=5.64;ReadPosRankSum=0.074;SOR=1.158	GT:AD:DP:GQ:PL	0/1:40,19:59:99:361,0,1592
2L	8493776	2L_8493776_SNP	G	A	871.77	.	AC=1;AF=0.500;AN=2;BaseQRankSum=2.951;ClippingRankSum=0.000;DB;DP=56;ExcessHet=3.0103;FS=2.365;MLEAC=1;MLEAF=0.500;MQ=43.90;MQRankSum=-1.192;QD=15.57;ReadPosRankSum=-0.239;SOR=0.434	GT:AD:DP:GQ:PL	0/1:18,38:56:99:900,0,642
2L	8493892	2L_8493892_SNP	T	C	1503.77	.	AC=2;AF=1.00;AN=2;DB;DP=56;ExcessHet=3.0103;FS=0.000;MLEAC=2;MLEAF=1.00;MQ=43.53;QD=26.85;SOR=2.221	GT:AD:DP:GQ:PL	1/1:0,56:56:99:1532,168,0
2L	8493917	2L_8493917_SNP	A	G	2401.77	.	AC=2;AF=1.00;AN=2;DB;DP=54;ExcessHet=3.0103;FS=0.000;MLEAC=2;MLEAF=1.00;MQ=43.47;QD=34.31;SOR=1.981	GT:AD:DP:GQ:PL	1/1:0,54:54:99:2430,163,0
2L	8493918	2L_8493918_SNP	C	A	2401.77	.	AC=2;AF=1.00;AN=2;DB;DP=54;ExcessHet=3.0103;FS=0.000;MLEAC=2;MLEAF=1.00;MQ=43.47;QD=30.36;SOR=1.981	GT:AD:DP:GQ:PL	1/1:0,54:54:99:2430,163,0
2L	8493926	2L_8493926_SNP	T	C	2446.77	.	AC=2;AF=1.00;AN=2;DB;DP=55;ExcessHet=3.0103;FS=0.000;MLEAC=2;MLEAF=1.00;MQ=43.48;QD=29.81;SOR=1.739	GT:AD:DP:GQ:PL	1/1:0,55:55:99:2475,166,0
2L	8493927	2L_8493927_SNP	G	A	2491.77	.	AC=2;AF=1.00;AN=2;DB;DP=55;ExcessHet=3.0103;FS=0.000;MLEAC=2;MLEAF=1.00;MQ=43.48;QD=30.32;SOR=1.739	GT:AD:DP:GQ:PL	1/1:0,55:55:99:2520,169,0
2L	8493933	2L_8493933_SNP	G	A	2536.77	.	AC=2;AF=1.00;AN=2;DB;DP=56;ExcessHet=3.0103;FS=0.000;MLEAC=2;MLEAF=1.00;MQ=43.49;QD=29.22;SOR=1.781	GT:AD:DP:GQ:PL	1/1:0,56:56:99:2565,172,0
2L	8493937	2L_8493937_SNP	A	C	2491.77	.	AC=2;AF=1.00;AN=2;DB;DP=54;ExcessHet=3.0103;FS=0.000;MLEAC=2;MLEAF=1.00;MQ=43.47;QD=28.86;SOR=1.567	GT:AD:DP:GQ:PL	1/1:0,54:54:99:2520,169,0
2L	8493940	2L_8493940_SNP	A	T	2401.77	.	AC=2;AF=1.00;AN=2;DB;DP=54;ExcessHet=3.0103;FS=0.000;MLEAC=2;MLEAF=1.00;MQ=43.47;QD=32.30;SOR=1.567	GT:AD:DP:GQ:PL	1/1:0,54:54:99:2430,163,0
2L	8493942	2L_8493942_SNP	C	A	2401.77	.	AC=2;AF=1.00;AN=2;DB;DP=53;ExcessHet=3.0103;FS=0.000;MLEAC=2;MLEAF=1.00;MQ=43.46;QD=32.03;SOR=1.524	GT:AD:DP:GQ:PL	1/1:0,53:53:99:2430,163,0
2L	8493954	2L_8493954_SNP	C	T	569.77	.	AC=1;AF=0.500;AN=2;BaseQRankSum=1.545;ClippingRankSum=0.000;DB;DP=52;ExcessHet=3.0103;FS=0.000;MLEAC=1;MLEAF=0.500;MQ=43.49;MQRankSum=-0.682;QD=10.96;ReadPosRankSum=-0.790;SOR=0.811	GT:AD:DP:GQ:PL	0/1:25,27:52:99:598,0,536
2L	8493975	2L_8493975_SNP	A	C	467.77	.	AC=1;AF=0.500;AN=2;BaseQRankSum=-0.464;ClippingRankSum=0.000;DB;DP=43;ExcessHet=3.0103;FS=0.000;MLEAC=1;MLEAF=0.500;MQ=43.57;MQRankSum=-0.034;QD=10.88;ReadPosRankSum=-1.062;SOR=0.575	GT:AD:DP:GQ:PL	0/1:20,23:43:99:496,0,398
2L	8494046	2L_8494046_SNP	T	C	644.77	.	AC=1;AF=0.500;AN=2;BaseQRankSum=-2.079;ClippingRankSum=0.000;DB;DP=46;ExcessHet=3.0103;FS=4.716;MLEAC=1;MLEAF=0.500;MQ=43.63;MQRankSum=-0.987;QD=14.02;ReadPosRankSum=1.147;SOR=0.219	GT:AD:DP:GQ:PL	0/1:16,30:46:99:673,0,317
2L	8494062	2L_8494062_SNP	G	T	1155.77	.	AC=1;AF=0.500;AN=2;BaseQRankSum=1.558;ClippingRankSum=0.000;DB;DP=43;ExcessHet=3.0103;FS=10.227;MLEAC=1;MLEAF=0.500;MQ=43.60;MQRankSum=-1.789;QD=26.88;ReadPosRankSum=0.411;SOR=0.097	GT:AD:DP:GQ:PL	0/1:14,29:43:99:1184,0,490
2L	8494067	2L_8494067_SNP	C	T	1155.77	.	AC=1;AF=0.500;AN=2;BaseQRankSum=-1.032;ClippingRankSum=0.000;DB;DP=44;ExcessHet=3.0103;FS=7.869;MLEAC=1;MLEAF=0.500;MQ=43.61;MQRankSum=-1.756;QD=26.27;ReadPosRankSum=0.220;SOR=0.108	GT:AD:DP:GQ:PL	0/1:14,30:44:99:1184,0,490
2L	8494080	2L_8494080_SNP	G	A	639.77	.	AC=1;AF=0.500;AN=2;BaseQRankSum=2.486;ClippingRankSum=0.000;DB;DP=45;ExcessHet=3.0103;FS=4.672;MLEAC=1;MLEAF=0.500;MQ=43.62;MQRankSum=-1.910;QD=14.22;ReadPosRankSum=0.817;SOR=0.250	GT:AD:DP:GQ:PL	0/1:16,29:45:99:668,0,302
2L	8494114	2L_8494114_SNP	T	G	2066.77	.	AC=2;AF=1.00;AN=2;DB;DP=47;ExcessHet=3.0103;FS=0.000;MLEAC=2;MLEAF=1.00;MQ=43.64;QD=31.30;SOR=1.659	GT:AD:DP:GQ:PL	1/1:0,47:47:99:2095,144,0
2L	8494121	2L_8494121_SNP	T	C	2094.77	.	AC=2;AF=1.00;AN=2;DB;DP=48;ExcessHet=3.0103;FS=0.000;MLEAC=2;MLEAF=1.00;MQ=43.64;QD=25.50;SOR=1.562	GT:AD:DP:GQ:PL	1/1:0,48:48:99:2123,147,0
2L	8494465	.	GCCC	G	1427.73	.	AC=2;AF=1.00;AN=2;DP=33;ExcessHet=3.0103;FS=0.000;MLEAC=2;MLEAF=1.00;MQ=43.88;QD=33.19;SOR=2.235	GT:AD:DP:GQ:PL	1/1:0,33:33:99:1465,99,0
2L	8494471	.	G	C	1436.77	.	AC=2;AF=1.00;AN=2;DP=33;ExcessHet=3.0103;FS=0.000;MLEAC=2;MLEAF=1.00;MQ=43.88;QD=32.72;SOR=2.235	GT:AD:DP:GQ:PL	1/1:0,33:33:99:1465,99,0
2L	8494473	.	A	ACG	1465.73	.	AC=2;AF=1.00;AN=2;DP=32;ExcessHet=3.0103;FS=0.000;MLEAC=2;MLEAF=1.00;MQ=43.88;QD=28.96;SOR=2.448	GT:AD:DP:GQ:PL	1/1:0,32:32:99:1503,102,0
2L	8494551	2L_8494551_SNP	C	A	447.77	.	AC=1;AF=0.500;AN=2;BaseQRankSum=0.449;ClippingRankSum=0.000;DB;DP=32;ExcessHet=3.0103;FS=3.307;MLEAC=1;MLEAF=0.500;MQ=43.82;MQRankSum=2.350;QD=13.99;ReadPosRankSum=0.156;SOR=0.974	GT:AD:DP:GQ:PL	0/1:12,20:32:99:476,0,231
2L	8494579	2L_8494579_SNP	C	T	412.77	.	AC=1;AF=0.500;AN=2;BaseQRankSum=-0.273;ClippingRankSum=0.000;DB;DP=37;ExcessHet=3.0103;FS=1.314;MLEAC=1;MLEAF=0.500;MQ=43.59;MQRankSum=2.738;QD=11.16;ReadPosRankSum=0.860;SOR=0.393	GT:AD:DP:GQ:PL	0/1:16,21:37:99:441,0,335
2L	8494745	2L_8494745_SNP	G	A	622.77	.	AC=1;AF=0.500;AN=2;BaseQRankSum=1.991;ClippingRankSum=0.000;DB;DP=51;ExcessHet=3.0103;FS=1.116;MLEAC=1;MLEAF=0.500;MQ=43.50;MQRankSum=-3.142;QD=12.46;ReadPosRankSum=0.298;SOR=0.476	GT:AD:DP:GQ:PL	0/1:21,29:50:99:651,0,405
2L	8494757	2L_8494757_SNP	A	G	1761.77	.	AC=2;AF=1.00;AN=2;DB;DP=50;ExcessHet=3.0103;FS=0.000;MLEAC=2;MLEAF=1.00;MQ=43.47;QD=27.18;SOR=0.909	GT:AD:DP:GQ:PL	1/1:0,49:49:99:1790,147,0
2L	8494844	2L_8494844_SNP	A	G	1295.77	.	AC=1;AF=0.500;AN=2;BaseQRankSum=-2.305;ClippingRankSum=0.000;DB;DP=52;ExcessHet=3.0103;FS=2.477;MLEAC=1;MLEAF=0.500;MQ=42.65;MQRankSum=-5.208;QD=24.92;ReadPosRankSum=-0.599;SOR=0.679	GT:AD:DP:GQ:PL	0/1:19,33:52:99:1324,0,957
2L	8494845	2L_8494845_SNP	A	T	1295.77	.	AC=1;AF=0.500;AN=2;BaseQRankSum=-0.775;ClippingRankSum=0.000;DB;DP=51;ExcessHet=3.0103;FS=2.477;MLEAC=1;MLEAF=0.500;MQ=42.62;MQRankSum=-5.107;QD=25.41;ReadPosRankSum=-0.917;SOR=0.732	GT:AD:DP:GQ:PL	0/1:18,33:51:99:1324,0,957
2L	8494854	.	T	TATCGTTGGGAAAC	1168.73	.	AC=1;AF=0.500;AN=2;BaseQRankSum=-0.744;ClippingRankSum=0.000;DP=46;ExcessHet=3.0103;FS=1.139;MLEAC=1;MLEAF=0.500;MQ=42.60;MQRankSum=-5.149;QD=25.41;ReadPosRankSum=0.135;SOR=0.512	GT:AD:DP:GQ:PL	0/1:18,28:46:99:1206,0,939
2L	8494859	2L_8494859_SNP	C	G	1135.77	.	AC=1;AF=0.500;AN=2;BaseQRankSum=-0.955;ClippingRankSum=0.000;DB;DP=47;ExcessHet=3.0103;FS=1.157;MLEAC=1;MLEAF=0.500;MQ=42.63;MQRankSum=-5.020;QD=24.17;ReadPosRankSum=-0.142;SOR=0.592	GT:AD:DP:GQ:PL	0/1:18,29:47:99:1164,0,942
2L	8494907	2L_8494907_SNP	A	C	1205.77	.	AC=1;AF=0.500;AN=2;BaseQRankSum=0.083;ClippingRankSum=0.000;DB;DP=58;ExcessHet=3.0103;FS=2.234;MLEAC=1;MLEAF=0.500;MQ=43.19;MQRankSum=-5.221;QD=20.79;ReadPosRankSum=-0.657;SOR=0.857	GT:AD:DP:GQ:PL	0/1:26,32:58:99:1234,0,1151
2L	8494916	2L_8494916_SNP	A	T	1194.77	.	AC=1;AF=0.500;AN=2;BaseQRankSum=-2.905;ClippingRankSum=0.000;DB;DP=57;ExcessHet=3.0103;FS=2.226;MLEAC=1;MLEAF=0.500;MQ=43.17;MQRankSum=-5.329;QD=20.96;ReadPosRankSum=-1.122;SOR=0.784	GT:AD:DP:GQ:PL	0/1:26,31:57:99:1223,0,1154
2L	8494926	2L_8494926_SNP	G	A	1178.77	.	AC=1;AF=0.500;AN=2;BaseQRankSum=1.132;ClippingRankSum=0.000;DB;DP=55;ExcessHet=3.0103;FS=5.451;MLEAC=1;MLEAF=0.500;MQ=43.21;MQRankSum=-4.979;QD=21.43;ReadPosRankSum=-1.776;SOR=1.021	GT:AD:DP:GQ:PL	0/1:25,30:55:99:1207,0,1112
2L	8494975	2L_8494975_INS	C	CA	963.73	.	AC=1;AF=0.500;AN=2;BaseQRankSum=-2.538;ClippingRankSum=0.000;DB;DP=52;ExcessHet=3.0103;FS=5.683;MLEAC=1;MLEAF=0.500;MQ=43.72;MQRankSum=-2.659;QD=18.53;ReadPosRankSum=-0.357;SOR=1.501	GT:AD:DP:GQ:PL	0/1:27,25:52:99:1001,0,1164
2L	8494982	.	ACG	A	1041.73	.	AC=1;AF=0.500;AN=2;BaseQRankSum=0.383;ClippingRankSum=0.000;DP=53;ExcessHet=3.0103;FS=5.765;MLEAC=1;MLEAF=0.500;MQ=43.72;MQRankSum=-2.706;QD=19.66;ReadPosRankSum=0.064;SOR=1.609	GT:AD:DP:GQ:PL	0/1:28,25:53:99:1079,0,1204
2L	8494984	.	G	GAAAAAAA	1020.73	.	AC=1;AF=0.500;AN=2;BaseQRankSum=0.631;ClippingRankSum=0.000;DP=52;ExcessHet=3.0103;FS=4.001;MLEAC=1;MLEAF=0.500;MQ=43.72;MQRankSum=-2.778;QD=19.63;ReadPosRankSum=0.477;SOR=1.323	GT:AD:DP:GQ:PL	0/1:27,25:52:99:1058,0,1204
2L	8495107	2L_8495107_SNP	T	A	669.77	.	AC=1;AF=0.500;AN=2;BaseQRankSum=2.823;ClippingRankSum=0.000;DB;DP=57;ExcessHet=3.0103;FS=0.000;MLEAC=1;MLEAF=0.500;MQ=43.79;MQRankSum=-2.254;QD=11.75;ReadPosRankSum=0.128;SOR=0.738	GT:AD:DP:GQ:PL	0/1:25,32:57:99:698,0,518
2L	8495566	2L_8495566_SNP	C	T	555.77	.	AC=1;AF=0.500;AN=2;BaseQRankSum=-0.650;ClippingRankSum=0.000;DB;DP=35;ExcessHet=3.0103;FS=1.407;MLEAC=1;MLEAF=0.500;MQ=44.00;MQRankSum=0.000;QD=15.88;ReadPosRankSum=0.083;SOR=0.465	GT:AD:DP:GQ:PL	0/1:10,25:35:99:584,0,177
2L	8496050	2L_8496050_SNP	G	A	232.77	.	AC=1;AF=0.500;AN=2;BaseQRankSum=2.775;ClippingRankSum=0.000;DB;DP=42;ExcessHet=3.0103;FS=0.000;MLEAC=1;MLEAF=0.500;MQ=44.00;MQRankSum=0.000;QD=5.54;ReadPosRankSum=-0.625;SOR=0.793	GT:AD:DP:GQ:PL	0/1:28,14:42:99:261,0,607
2L	8496392	2L_8496392_SNP	G	T	390.77	.	AC=1;AF=0.500;AN=2;BaseQRankSum=1.756;ClippingRankSum=0.000;DB;DP=48;ExcessHet=3.0103;FS=2.521;MLEAC=1;MLEAF=0.500;MQ=44.00;MQRankSum=0.000;QD=8.14;ReadPosRankSum=0.722;SOR=0.368	GT:AD:DP:GQ:PL	0/1:28,20:48:99:419,0,607
2L	8496481	.	G	GACT	715.73	.	AC=1;AF=0.500;AN=2;BaseQRankSum=-0.299;ClippingRankSum=0.000;DP=59;ExcessHet=3.0103;FS=1.055;MLEAC=1;MLEAF=0.500;MQ=43.97;MQRankSum=-1.323;QD=12.56;ReadPosRankSum=-2.133;SOR=0.529	GT:AD:DP:GQ:PL	0/1:37,20:57:99:753,0,5640
2L	8496485	2L_8496485_SNP	T	A	693.77	.	AC=1;AF=0.500;AN=2;BaseQRankSum=-0.155;ClippingRankSum=0.000;DB;DP=58;ExcessHet=3.0103;FS=0.000;MLEAC=1;MLEAF=0.500;MQ=43.97;MQRankSum=-1.396;QD=11.96;ReadPosRankSum=-1.541;SOR=0.547	GT:AD:DP:GQ:PL	0/1:39,19:58:99:722,0,5749
2L	8496487	2L_8496487_SNP	T	C	651.77	.	AC=1;AF=0.500;AN=2;BaseQRankSum=-2.618;ClippingRankSum=0.000;DB;DP=58;ExcessHet=3.0103;FS=0.000;MLEAC=1;MLEAF=0.500;MQ=43.97;MQRankSum=-1.396;QD=11.24;ReadPosRankSum=-1.467;SOR=0.547	GT:AD:DP:GQ:PL	0/1:39,19:58:99:680,0,5752
2L	8496495	.	C	CGCT	642.73	.	AC=1;AF=0.500;AN=2;BaseQRankSum=2.291;ClippingRankSum=0.000;DP=57;ExcessHet=3.0103;FS=1.098;MLEAC=1;MLEAF=0.500;MQ=43.97;MQRankSum=-1.377;QD=11.28;ReadPosRankSum=-1.490;SOR=0.495	GT:AD:DP:GQ:PL	0/1:38,19:57:99:680,0,5626
2L	8496714	2L_8496714_SNP	G	A	886.77	.	AC=1;AF=0.500;AN=2;BaseQRankSum=-0.987;ClippingRankSum=0.000;DB;DP=65;ExcessHet=3.0103;FS=5.123;MLEAC=1;MLEAF=0.500;MQ=43.97;MQRankSum=-1.233;QD=13.64;ReadPosRankSum=-0.401;SOR=0.431	GT:AD:DP:GQ:PL	0/1:40,25:65:99:915,0,1800
2L	8496725	2L_8496725_SNP	C	T	909.77	.	AC=1;AF=0.500;AN=2;BaseQRankSum=-0.708;ClippingRankSum=0.000;DB;DP=62;ExcessHet=3.0103;FS=3.561;MLEAC=1;MLEAF=0.500;MQ=43.97;MQRankSum=-1.184;QD=14.67;ReadPosRankSum=-1.696;SOR=0.497	GT:AD:DP:GQ:PL	0/1:37,25:62:99:938,0,1719
2L	8496731	2L_8496731_SNP	T	C	861.77	.	AC=1;AF=0.500;AN=2;BaseQRankSum=-0.177;ClippingRankSum=0.000;DB;DP=62;ExcessHet=3.0103;FS=3.600;MLEAC=1;MLEAF=0.500;MQ=43.97;MQRankSum=-1.225;QD=13.90;ReadPosRankSum=-1.349;SOR=0.646	GT:AD:DP:GQ:PL	0/1:38,24:62:99:890,0,1802
2L	8496733	2L_8496733_SNP	T	A	861.77	.	AC=1;AF=0.500;AN=2;BaseQRankSum=-1.327;ClippingRankSum=0.000;DB;DP=63;ExcessHet=3.0103;FS=3.495;MLEAC=1;MLEAF=0.500;MQ=43.97;MQRankSum=-1.242;QD=13.68;ReadPosRankSum=-1.201;SOR=0.680	GT:AD:DP:GQ:PL	0/1:39,24:63:99:890,0,1802
2L	8496790	2L_8496790_SNP	T	A	383.77	.	AC=1;AF=0.500;AN=2;BaseQRankSum=1.225;ClippingRankSum=0.000;DB;DP=57;ExcessHet=3.0103;FS=3.796;MLEAC=1;MLEAF=0.500;MQ=43.97;MQRankSum=-1.273;QD=6.73;ReadPosRankSum=0.050;SOR=0.852	GT:AD:DP:GQ:PL	0/1:36,21:57:99:412,0,810
2L	8496832	2L_8496832_SNP	G	A	324.77	.	AC=1;AF=0.500;AN=2;BaseQRankSum=1.800;ClippingRankSum=0.000;DB;DP=50;ExcessHet=3.0103;FS=0.000;MLEAC=1;MLEAF=0.500;MQ=43.96;MQRankSum=-1.292;QD=6.50;ReadPosRankSum=0.153;SOR=0.779	GT:AD:DP:GQ:PL	0/1:32,18:50:99:353,0,738
2L	8496935	.	ACTCGAG	A	535.73	.	AC=1;AF=0.500;AN=2;BaseQRankSum=1.105;ClippingRankSum=0.000;DP=50;ExcessHet=3.0103;FS=2.602;MLEAC=1;MLEAF=0.500;MQ=44.00;MQRankSum=0.000;QD=10.93;ReadPosRankSum=0.274;SOR=1.164	GT:AD:DP:GQ:PL	0/1:33,16:49:99:573,0,4082
2L	8496945	2L_8496945_SNP	T	A	589.77	.	AC=1;AF=0.500;AN=2;BaseQRankSum=1.525;ClippingRankSum=0.000;DB;DP=48;ExcessHet=3.0103;FS=0.000;MLEAC=1;MLEAF=0.500;MQ=44.00;MQRankSum=0.000;QD=12.29;ReadPosRankSum=-1.625;SOR=0.839	GT:AD:DP:GQ:PL	0/1:31,17:48:99:618,0,3992
2L	8496955	2L_8496955_SNP	T	G	508.77	.	AC=1;AF=0.500;AN=2;BaseQRankSum=0.848;ClippingRankSum=0.000;DB;DP=46;ExcessHet=3.0103;FS=0.000;MLEAC=1;MLEAF=0.500;MQ=44.00;MQRankSum=0.000;QD=11.06;ReadPosRankSum=0.211;SOR=0.746	GT:AD:DP:GQ:PL	0/1:31,15:46:99:537,0,3725
2L	8497445	.	C	T	430.77	.	AC=1;AF=0.500;AN=2;BaseQRankSum=-0.863;ClippingRankSum=0.000;DP=39;ExcessHet=3.0103;FS=0.000;MLEAC=1;MLEAF=0.500;MQ=44.00;MQRankSum=0.000;QD=11.64;ReadPosRankSum=1.582;SOR=0.582	GT:AD:DP:GQ:PL	0/1:15,22:37:99:459,0,325
2L	8497461	2L_8497461_SNP	G	A	232.77	.	AC=1;AF=0.500;AN=2;BaseQRankSum=0.211;ClippingRankSum=0.000;DB;DP=39;ExcessHet=3.0103;FS=0.000;MLEAC=1;MLEAF=0.500;MQ=44.00;MQRankSum=0.000;QD=5.97;ReadPosRankSum=0.255;SOR=0.519	GT:AD:DP:GQ:PL	0/1:24,15:39:99:261,0,524
2L	8497919	.	A	G	1378.77	.	AC=2;AF=1.00;AN=2;DP=54;ExcessHet=3.0103;FS=0.000;MLEAC=2;MLEAF=1.00;MQ=44.00;QD=25.53;SOR=1.567	GT:AD:DP:GQ:PL	1/1:0,54:54:99:1407,160,0
2L	8498184	2L_8498184_SNP	A	T	864.77	.	AC=1;AF=0.500;AN=2;BaseQRankSum=-4.031;ClippingRankSum=0.000;DB;DP=69;ExcessHet=3.0103;FS=8.511;MLEAC=1;MLEAF=0.500;MQ=44.00;MQRankSum=0.000;QD=12.53;ReadPosRankSum=1.591;SOR=0.658	GT:AD:DP:GQ:PL	0/1:28,41:69:99:893,0,584
2L	8498213	2L_8498213_SNP	G	A	973.77	.	AC=1;AF=0.500;AN=2;BaseQRankSum=0.677;ClippingRankSum=0.000;DB;DP=69;ExcessHet=3.0103;FS=3.443;MLEAC=1;MLEAF=0.500;MQ=44.00;MQRankSum=0.000;QD=14.11;ReadPosRankSum=-0.166;SOR=0.508	GT:AD:DP:GQ:PL	0/1:25,44:69:99:1002,0,466
2L	8498244	2L_8498244_SNP	C	T	872.77	.	AC=1;AF=0.500;AN=2;BaseQRankSum=-1.506;ClippingRankSum=0.000;DB;DP=63;ExcessHet=3.0103;FS=0.979;MLEAC=1;MLEAF=0.500;MQ=44.00;MQRankSum=0.000;QD=13.85;ReadPosRankSum=-0.554;SOR=0.558	GT:AD:DP:GQ:PL	0/1:23,40:63:99:901,0,455
2L	8498342	2L_8498342_SNP	A	G	443.77	.	AC=1;AF=0.500;AN=2;BaseQRankSum=-4.376;ClippingRankSum=0.000;DB;DP=42;ExcessHet=3.0103;FS=4.506;MLEAC=1;MLEAF=0.500;MQ=44.00;MQRankSum=0.000;QD=10.57;ReadPosRankSum=-0.614;SOR=0.892	GT:AD:DP:GQ:PL	0/1:20,22:42:99:472,0,445
2L	8498455	2L_8498455_SNP	A	G	241.77	.	AC=1;AF=0.500;AN=2;BaseQRankSum=-1.931;ClippingRankSum=0.000;DB;DP=25;ExcessHet=3.0103;FS=0.000;MLEAC=1;MLEAF=0.500;MQ=44.00;MQRankSum=0.000;QD=9.67;ReadPosRankSum=2.456;SOR=0.804	GT:AD:DP:GQ:PL	0/1:12,13:25:99:270,0,266
2L	8498640	2L_8498640_SNP	T	C	433.77	.	AC=1;AF=0.500;AN=2;BaseQRankSum=-2.307;ClippingRankSum=0.000;DB;DP=35;ExcessHet=3.0103;FS=3.185;MLEAC=1;MLEAF=0.500;MQ=44.00;MQRankSum=0.000;QD=12.39;ReadPosRankSum=2.219;SOR=1.402	GT:AD:DP:GQ:PL	0/1:13,22:35:99:462,0,254
2L	8498729	2L_8498729_SNP	T	G	873.77	.	AC=1;AF=0.500;AN=2;BaseQRankSum=1.112;ClippingRankSum=0.000;DB;DP=36;ExcessHet=3.0103;FS=0.000;MLEAC=1;MLEAF=0.500;MQ=43.92;MQRankSum=1.445;QD=24.96;ReadPosRankSum=0.487;SOR=0.776	GT:AD:DP:GQ:PL	0/1:12,23:35:99:902,0,720
2L	8498736	2L_8498736_DEL	GCC	G	895.73	.	AC=1;AF=0.500;AN=2;BaseQRankSum=-1.508;ClippingRankSum=0.000;DB;DP=38;ExcessHet=3.0103;FS=1.323;MLEAC=1;MLEAF=0.500;MQ=43.92;MQRankSum=1.337;QD=24.21;ReadPosRankSum=0.758;SOR=0.576	GT:AD:DP:GQ:PL	0/1:14,23:37:99:933,0,777
2L	8499038	2L_8499038_SNP	T	C	721.77	.	AC=1;AF=0.500;AN=2;BaseQRankSum=-0.928;ClippingRankSum=0.000;DB;DP=59;ExcessHet=3.0103;FS=3.607;MLEAC=1;MLEAF=0.500;MQ=44.00;MQRankSum=0.000;QD=12.23;ReadPosRankSum=0.230;SOR=0.361	GT:AD:DP:GQ:PL	0/1:26,33:59:99:750,0,561
2L	8499049	2L_8499049_SNP	G	C	621.77	.	AC=1;AF=0.500;AN=2;BaseQRankSum=-2.214;ClippingRankSum=0.000;DB;DP=57;ExcessHet=3.0103;FS=1.034;MLEAC=1;MLEAF=0.500;MQ=44.00;MQRankSum=0.000;QD=10.91;ReadPosRankSum=1.098;SOR=0.472	GT:AD:DP:GQ:PL	0/1:26,31:57:99:650,0,552
2L	8499075	2L_8499075_SNP	T	C	760.77	.	AC=1;AF=0.500;AN=2;BaseQRankSum=2.599;ClippingRankSum=0.000;DB;DP=60;ExcessHet=3.0103;FS=2.201;MLEAC=1;MLEAF=0.500;MQ=44.00;MQRankSum=0.000;QD=12.68;ReadPosRankSum=-0.232;SOR=0.421	GT:AD:DP:GQ:PL	0/1:26,34:60:99:789,0,544
2L	8499109	2L_8499109_SNP	A	G	722.77	.	AC=1;AF=0.500;AN=2;BaseQRankSum=-4.114;ClippingRankSum=0.000;DB;DP=67;ExcessHet=3.0103;FS=0.965;MLEAC=1;MLEAF=0.500;MQ=43.97;MQRankSum=1.076;QD=10.79;ReadPosRankSum=0.329;SOR=0.495	GT:AD:DP:GQ:PL	0/1:32,35:67:99:751,0,694
2L	8499138	2L_8499138_SNP	A	G	654.77	.	AC=1;AF=0.500;AN=2;BaseQRankSum=0.640;ClippingRankSum=0.000;DB;DP=62;ExcessHet=3.0103;FS=0.000;MLEAC=1;MLEAF=0.500;MQ=43.94;MQRankSum=1.449;QD=10.56;ReadPosRankSum=0.320;SOR=0.693	GT:AD:DP:GQ:PL	0/1:31,31:62:99:683,0,675
2L	8499239	.	TA	T	385.73	.	AC=1;AF=0.500;AN=2;BaseQRankSum=1.222;ClippingRankSum=0.000;DP=62;ExcessHet=3.0103;FS=1.016;MLEAC=1;MLEAF=0.500;MQ=43.97;MQRankSum=0.875;QD=6.65;ReadPosRankSum=-0.537;SOR=0.527	GT:AD:DP:GQ:PL	0/1:34,24:58:99:423,0,677
2L	8499272	2L_8499272_SNP	A	T	586.77	.	AC=1;AF=0.500;AN=2;BaseQRankSum=-0.164;ClippingRankSum=0.000;DB;DP=58;ExcessHet=3.0103;FS=0.973;MLEAC=1;MLEAF=0.500;MQ=43.97;MQRankSum=1.001;QD=10.12;ReadPosRankSum=0.296;SOR=0.836	GT:AD:DP:GQ:PL	0/1:30,28:58:99:615,0,672
2L	8499403	2L_8499403_SNP	G	A	572.77	.	AC=1;AF=0.500;AN=2;BaseQRankSum=-0.830;ClippingRankSum=0.000;DB;DP=53;ExcessHet=3.0103;FS=0.000;MLEAC=1;MLEAF=0.500;MQ=43.96;MQRankSum=0.000;QD=11.93;ReadPosRankSum=-0.830;SOR=0.502	GT:AD:DP:GQ:PL	0/1:21,27:48:99:601,0,437
2L	8499587	2L_8499587_SNP	C	T	247.77	.	AC=1;AF=0.500;AN=2;BaseQRankSum=2.683;ClippingRankSum=0.000;DB;DP=42;ExcessHet=3.0103;FS=0.000;MLEAC=1;MLEAF=0.500;MQ=43.95;MQRankSum=0.772;QD=6.04;ReadPosRankSum=-0.110;SOR=0.601	GT:AD:DP:GQ:PL	0/1:27,14:41:99:276,0,545
2L	8499625	2L_8499625_SNP	T	C	1048.77	.	AC=1;AF=0.500;AN=2;BaseQRankSum=-4.098;ClippingRankSum=0.000;DB;DP=46;ExcessHet=3.0103;FS=1.256;MLEAC=1;MLEAF=0.500;MQ=43.91;MQRankSum=-1.029;QD=23.31;ReadPosRankSum=0.973;SOR=1.136	GT:AD:DP:GQ:PL	0/1:16,29:45:99:1077,0,576
2L	8499630	2L_8499630_SNP	T	C	536.77	.	AC=1;AF=0.500;AN=2;BaseQRankSum=-0.517;ClippingRankSum=0.000;DB;DP=44;ExcessHet=3.0103;FS=0.000;MLEAC=1;MLEAF=0.500;MQ=43.91;MQRankSum=1.136;QD=12.48;ReadPosRankSum=-1.395;SOR=0.521	GT:AD:DP:GQ:PL	0/1:27,16:43:99:565,0,1110
2L	8499638	2L_8499638_SNP	G	A	475.77	.	AC=1;AF=0.500;AN=2;BaseQRankSum=2.801;ClippingRankSum=0.000;DB;DP=43;ExcessHet=3.0103;FS=0.000;MLEAC=1;MLEAF=0.500;MQ=43.91;MQRankSum=1.068;QD=11.60;ReadPosRankSum=-0.578;SOR=0.712	GT:AD:DP:GQ:PL	0/1:27,14:41:99:504,0,1134
2L	8499649	2L_8499649_SNP	A	G	1790.77	.	AC=2;AF=1.00;AN=2;DB;DP=41;ExcessHet=3.0103;FS=0.000;MLEAC=2;MLEAF=1.00;MQ=43.90;QD=27.66;SOR=1.292	GT:AD:DP:GQ:PL	1/1:0,40:40:99:1819,123,0
2L	8499650	2L_8499650_SNP	A	G	997.77	.	AC=1;AF=0.500;AN=2;BaseQRankSum=-1.078;ClippingRankSum=0.000;DB;DP=41;ExcessHet=3.0103;FS=1.274;MLEAC=1;MLEAF=0.500;MQ=43.90;MQRankSum=-1.073;QD=24.94;ReadPosRankSum=1.258;SOR=0.488	GT:AD:DP:GQ:PL	0/1:15,25:40:99:1026,0,577
2L	8499667	2L_8499667_SNP	G	A	962.77	.	AC=1;AF=0.500;AN=2;BaseQRankSum=0.918;ClippingRankSum=0.000;DB;DP=45;ExcessHet=3.0103;FS=0.000;MLEAC=1;MLEAF=0.500;MQ=43.83;MQRankSum=0.407;QD=21.88;ReadPosRankSum=0.525;SOR=0.784	GT:AD:DP:GQ:PL	0/1:18,26:44:99:991,0,581
2L	8499722	.	A	AC	486.73	.	AC=1;AF=0.500;AN=2;BaseQRankSum=-0.461;ClippingRankSum=0.000;DP=53;ExcessHet=3.0103;FS=5.759;MLEAC=1;MLEAF=0.500;MQ=44.00;MQRankSum=0.000;QD=9.36;ReadPosRankSum=-0.432;SOR=0.835	GT:AD:DP:GQ:PL	0/1:28,24:52:99:524,0,641
2L	8499986	2L_8499986_SNP	C	T	346.77	.	AC=1;AF=0.500;AN=2;BaseQRankSum=2.996;ClippingRankSum=0.000;DB;DP=60;ExcessHet=3.0103;FS=5.776;MLEAC=1;MLEAF=0.500;MQ=43.92;MQRankSum=0.996;QD=5.78;ReadPosRankSum=1.250;SOR=0.791	GT:AD:DP:GQ:PL	0/1:41,19:60:99:375,0,952
2L	8500047	2L_8500047_SNP	A	G	440.77	.	AC=1;AF=0.500;AN=2;BaseQRankSum=0.856;ClippingRankSum=0.000;DB;DP=62;ExcessHet=3.0103;FS=7.099;MLEAC=1;MLEAF=0.500;MQ=43.97;MQRankSum=0.801;QD=7.11;ReadPosRankSum=-0.737;SOR=0.708	GT:AD:DP:GQ:PL	0/1:39,23:62:99:469,0,909
2L	8500376	.	AGCTGTAACAC	A	3004.73	.	AC=2;AF=1.00;AN=2;DP=73;ExcessHet=3.0103;FS=0.000;MLEAC=2;MLEAF=1.00;MQ=43.73;QD=31.78;SOR=0.752	GT:AD:DP:GQ:PL	1/1:0,68:68:99:3042,205,0
2L	8500891	2L_8500891_SNP	G	T	232.77	.	AC=1;AF=0.500;AN=2;BaseQRankSum=2.467;ClippingRankSum=0.000;DB;DP=43;ExcessHet=3.0103;FS=2.881;MLEAC=1;MLEAF=0.500;MQ=43.95;MQRankSum=0.744;QD=5.41;ReadPosRankSum=1.090;SOR=0.777	GT:AD:DP:GQ:PL	0/1:29,14:43:99:261,0,640
2L	8500920	.	GTGGATGAGAACGTGGATT	G	414.73	.	AC=1;AF=0.500;AN=2;BaseQRankSum=-1.664;ClippingRankSum=0.000;DP=50;ExcessHet=3.0103;FS=7.226;MLEAC=1;MLEAF=0.500;MQ=43.92;MQRankSum=0.686;QD=9.22;ReadPosRankSum=0.108;SOR=1.531	GT:AD:DP:GQ:PL	0/1:32,13:45:99:452,0,1258
2L	8500938	2L_8500938_SNP	T	G	666.77	.	AC=1;AF=0.500;AN=2;BaseQRankSum=-1.241;ClippingRankSum=0.000;DB;DP=46;ExcessHet=3.0103;FS=4.995;MLEAC=1;MLEAF=0.500;MQ=43.92;MQRankSum=-0.618;QD=15.88;ReadPosRankSum=0.245;SOR=0.328	GT:AD:DP:GQ:PL	0/1:13,29:42:99:695,0,460
2L	8501028	2L_8501028_SNP	C	T	146.77	.	AC=1;AF=0.500;AN=2;BaseQRankSum=0.077;ClippingRankSum=0.000;DB;DP=54;ExcessHet=3.0103;FS=2.794;MLEAC=1;MLEAF=0.500;MQ=43.93;MQRankSum=0.586;QD=2.77;ReadPosRankSum=-2.797;SOR=0.930	GT:AD:DP:GQ:PL	0/1:41,12:53:99:175,0,948
2L	8501399	2L_8501399_SNP	A	G	2228.77	.	AC=2;AF=1.00;AN=2;DB;DP=50;ExcessHet=3.0103;FS=0.000;MLEAC=2;MLEAF=1.00;MQ=43.96;QD=28.05;SOR=1.051	GT:AD:DP:GQ:PL	1/1:0,50:50:99:2257,162,0
2L	8501411	2L_8501411_SNP	T	C	2327.77	.	AC=2;AF=1.00;AN=2;DB;DP=56;ExcessHet=3.0103;FS=0.000;MLEAC=2;MLEAF=1.00;MQ=43.97;QD=32.51;SOR=0.841	GT:AD:DP:GQ:PL	1/1:0,56:56:99:2356,171,0
2L	8501477	2L_8501477_SNP	G	C	1336.77	.	AC=2;AF=1.00;AN=2;DB;DP=52;ExcessHet=3.0103;FS=0.000;MLEAC=2;MLEAF=1.00;MQ=44.00;QD=25.71;SOR=0.853	GT:AD:DP:GQ:PL	1/1:0,52:52:99:1365,154,0
2L	8501640	2L_8501640_SNP	G	A	564.77	.	AC=1;AF=0.500;AN=2;BaseQRankSum=2.391;ClippingRankSum=0.000;DB;DP=53;ExcessHet=3.0103;FS=0.000;MLEAC=1;MLEAF=0.500;MQ=44.00;MQRankSum=0.000;QD=10.66;ReadPosRankSum=0.798;SOR=0.765	GT:AD:DP:GQ:PL	0/1:26,27:53:99:593,0,536
2L	8501657	2L_8501657_SNP	G	A	595.77	.	AC=1;AF=0.500;AN=2;BaseQRankSum=1.398;ClippingRankSum=0.000;DB;DP=52;ExcessHet=3.0103;FS=7.679;MLEAC=1;MLEAF=0.500;MQ=44.00;MQRankSum=0.000;QD=11.46;ReadPosRankSum=-1.217;SOR=0.583	GT:AD:DP:GQ:PL	0/1:23,29:52:99:624,0,455
2L	8501680	.	T	TAA	526.73	.	AC=1;AF=0.500;AN=2;BaseQRankSum=0.533;ClippingRankSum=0.000;DP=51;ExcessHet=3.0103;FS=5.986;MLEAC=1;MLEAF=0.500;MQ=44.00;MQRankSum=0.000;QD=10.53;ReadPosRankSum=0.312;SOR=1.235	GT:AD:DP:GQ:PL	0/1:27,23:50:99:564,0,675
2L	8501736	2L_8501736_SNP	T	G	485.77	.	AC=1;AF=0.500;AN=2;BaseQRankSum=0.163;ClippingRankSum=0.000;DB;DP=50;ExcessHet=3.0103;FS=3.842;MLEAC=1;MLEAF=0.500;MQ=43.96;MQRankSum=-1.001;QD=9.72;ReadPosRankSum=1.292;SOR=0.960	GT:AD:DP:GQ:PL	0/1:26,24:50:99:514,0,576
2L	8501778	2L_8501778_SNP	C	G	545.77	.	AC=1;AF=0.500;AN=2;BaseQRankSum=1.021;ClippingRankSum=0.000;DB;DP=54;ExcessHet=3.0103;FS=2.347;MLEAC=1;MLEAF=0.500;MQ=44.00;MQRankSum=0.000;QD=10.11;ReadPosRankSum=-1.307;SOR=0.357	GT:AD:DP:GQ:PL	0/1:27,27:54:99:574,0,580
2L	8501845	2L_8501845_SNP	G	A	1962.77	.	AC=2;AF=1.00;AN=2;DB;DP=44;ExcessHet=3.0103;FS=0.000;MLEAC=2;MLEAF=1.00;MQ=43.36;QD=28.57;SOR=1.662	GT:AD:DP:GQ:PL	1/1:0,44:44:99:1991,135,0
2L	8501850	2L_8501850_SNP	A	G	1962.77	.	AC=2;AF=1.00;AN=2;DB;DP=45;ExcessHet=3.0103;FS=0.000;MLEAC=2;MLEAF=1.00;MQ=43.37;QD=30.96;SOR=1.714	GT:AD:DP:GQ:PL	1/1:0,45:45:99:1991,135,0
2L	8502331	2L_8502331_SNP	A	T	239.77	.	AC=1;AF=0.500;AN=2;BaseQRankSum=-2.881;ClippingRankSum=0.000;DB;DP=38;ExcessHet=3.0103;FS=10.043;MLEAC=1;MLEAF=0.500;MQ=43.81;MQRankSum=0.906;QD=6.31;ReadPosRankSum=0.940;SOR=1.000	GT:AD:DP:GQ:PL	0/1:22,16:38:99:268,0,505
2L	8502350	2L_8502350_SNP	T	C	1305.77	.	AC=2;AF=1.00;AN=2;DB;DP=43;ExcessHet=3.0103;FS=0.000;MLEAC=2;MLEAF=1.00;MQ=43.78;QD=30.37;SOR=1.055	GT:AD:DP:GQ:PL	1/1:0,43:43:99:1334,129,0
2L	8502711	.	ACACATCTT	A	628.73	.	AC=1;AF=0.500;AN=2;BaseQRankSum=-0.147;ClippingRankSum=0.000;DP=33;ExcessHet=3.0103;FS=10.736;MLEAC=1;MLEAF=0.500;MQ=43.76;MQRankSum=-2.006;QD=19.05;ReadPosRankSum=0.416;SOR=1.629	GT:AD:DP:GQ:PL	0/1:16,17:33:99:666,0,4509
2L	8502720	.	GGCCGTTTGCAGTGAATCCATTGA	G	628.73	.	AC=1;AF=0.500;AN=2;BaseQRankSum=1.424;ClippingRankSum=0.000;DP=33;ExcessHet=3.0103;FS=7.791;MLEAC=1;MLEAF=0.500;MQ=43.76;MQRankSum=-2.006;QD=19.05;ReadPosRankSum=-1.053;SOR=1.674	GT:AD:DP:GQ:PL	0/1:16,17:33:99:666,0,4815
2L	8502812	2L_8502812_SNP	C	A	1386.77	.	AC=2;AF=1.00;AN=2;DB;DP=40;ExcessHet=3.0103;FS=0.000;MLEAC=2;MLEAF=1.00;MQ=43.77;QD=34.67;SOR=1.022	GT:AD:DP:GQ:PL	1/1:0,40:40:99:1415,123,0
2L	8502837	2L_8502837_SNP	T	A	636.77	.	AC=1;AF=0.500;AN=2;BaseQRankSum=-3.345;ClippingRankSum=0.000;DB;DP=46;ExcessHet=3.0103;FS=11.452;MLEAC=1;MLEAF=0.500;MQ=43.80;MQRankSum=1.231;QD=13.84;ReadPosRankSum=-0.625;SOR=1.933	GT:AD:DP:GQ:PL	0/1:27,19:46:99:665,0,1057
2L	8502841	.	CTTTT	C,CTT	1420.73	.	AC=1,1;AF=0.500,0.500;AN=2;DP=47;ExcessHet=3.0103;FS=0.000;MLEAC=1,1;MLEAF=0.500,0.500;MQ=43.80;QD=30.89;SOR=0.990	GT:AD:DP:GQ:PL	1/2:0,20,26:46:99:1458,745,1037,771,0,700
2L	8502900	.	G	T	705.77	.	AC=1;AF=0.500;AN=2;BaseQRankSum=2.282;ClippingRankSum=0.000;DP=53;ExcessHet=3.0103;FS=7.979;MLEAC=1;MLEAF=0.500;MQ=43.72;MQRankSum=1.139;QD=13.32;ReadPosRankSum=0.487;SOR=1.702	GT:AD:DP:GQ:PL	0/1:33,20:53:99:734,0,1325
2L	8502901	.	C	G	705.77	.	AC=1;AF=0.500;AN=2;BaseQRankSum=-0.529;ClippingRankSum=0.000;DP=53;ExcessHet=3.0103;FS=7.979;MLEAC=1;MLEAF=0.500;MQ=43.72;MQRankSum=1.139;QD=13.32;ReadPosRankSum=0.441;SOR=1.702	GT:AD:DP:GQ:PL	0/1:33,20:53:99:734,0,1325
2L	8502913	2L_8502913_SNP	A	T	758.77	.	AC=1;AF=0.500;AN=2;BaseQRankSum=-1.552;ClippingRankSum=0.000;DB;DP=56;ExcessHet=3.0103;FS=1.029;MLEAC=1;MLEAF=0.500;MQ=43.73;MQRankSum=1.217;QD=13.55;ReadPosRankSum=-0.408;SOR=0.894	GT:AD:DP:GQ:PL	0/1:33,23:56:99:787,0,1358
2L	8502918	2L_8502918_SNP	C	A	1241.77	.	AC=1;AF=0.500;AN=2;BaseQRankSum=-0.809;ClippingRankSum=0.000;DB;DP=56;ExcessHet=3.0103;FS=1.029;MLEAC=1;MLEAF=0.500;MQ=43.73;MQRankSum=-1.165;QD=22.17;ReadPosRankSum=0.300;SOR=0.526	GT:AD:DP:GQ:PL	0/1:23,33:56:99:1270,0,887
2L	8502920	2L_8502920_SNP	A	C	1241.77	.	AC=1;AF=0.500;AN=2;BaseQRankSum=-1.871;ClippingRankSum=0.000;DB;DP=57;ExcessHet=3.0103;FS=0.000;MLEAC=1;MLEAF=0.500;MQ=43.74;MQRankSum=-1.191;QD=21.79;ReadPosRankSum=0.534;SOR=0.601	GT:AD:DP:GQ:PL	0/1:24,33:57:99:1270,0,887
2L	8502973	2L_8502973_SNP	G	T	2401.77	.	AC=2;AF=1.00;AN=2;DB;DP=54;ExcessHet=3.0103;FS=0.000;MLEAC=2;MLEAF=1.00;MQ=43.65;QD=26.35;SOR=1.022	GT:AD:DP:GQ:PL	1/1:0,54:54:99:2430,166,0
2L	8502980	2L_8502980_SNP	G	A	2458.77	.	AC=2;AF=1.00;AN=2;DB;DP=54;ExcessHet=3.0103;FS=0.000;MLEAC=2;MLEAF=1.00;MQ=43.65;QD=31.87;SOR=1.118	GT:AD:DP:GQ:PL	1/1:0,54:54:99:2487,169,0
2L	8502984	2L_8502984_SNP	C	T	2430.77	.	AC=2;AF=1.00;AN=2;DB;DP=54;ExcessHet=3.0103;FS=0.000;MLEAC=2;MLEAF=1.00;MQ=43.65;QD=27.28;SOR=1.220	GT:AD:DP:GQ:PL	1/1:0,54:54:99:2459,166,0
2L	8503137	2L_8503137_SNP	T	A	460.77	.	AC=1;AF=0.500;AN=2;BaseQRankSum=0.566;ClippingRankSum=0.000;DB;DP=56;ExcessHet=3.0103;FS=0.000;MLEAC=1;MLEAF=0.500;MQ=43.93;MQRankSum=-0.180;QD=8.23;ReadPosRankSum=1.984;SOR=0.684	GT:AD:DP:GQ:PL	0/1:32,24:56:99:489,0,713
2L	8503151	2L_8503151_SNP	A	G	482.77	.	AC=1;AF=0.500;AN=2;BaseQRankSum=-2.395;ClippingRankSum=0.000;DB;DP=57;ExcessHet=3.0103;FS=1.029;MLEAC=1;MLEAF=0.500;MQ=43.93;MQRankSum=-0.101;QD=8.47;ReadPosRankSum=0.980;SOR=0.862	GT:AD:DP:GQ:PL	0/1:31,26:57:99:511,0,697
2L	8503199	2L_8503199_SNP	G	A	549.77	.	AC=1;AF=0.500;AN=2;BaseQRankSum=0.806;ClippingRankSum=0.000;DB;DP=64;ExcessHet=3.0103;FS=0.000;MLEAC=1;MLEAF=0.500;MQ=43.91;MQRankSum=0.442;QD=8.59;ReadPosRankSum=-0.621;SOR=0.725	GT:AD:DP:GQ:PL	0/1:35,29:64:99:578,0,758
2L	8503212	2L_8503212_SNP	T	C	1754.77	.	AC=2;AF=1.00;AN=2;DB;DP=64;ExcessHet=3.0103;FS=0.000;MLEAC=2;MLEAF=1.00;MQ=43.94;QD=27.42;SOR=0.756	GT:AD:DP:GQ:PL	1/1:0,64:64:99:1783,189,0
2L	8503245	2L_8503245_SNP	C	G	509.77	.	AC=1;AF=0.500;AN=2;BaseQRankSum=-2.032;ClippingRankSum=0.000;DB;DP=65;ExcessHet=3.0103;FS=0.000;MLEAC=1;MLEAF=0.500;MQ=43.97;MQRankSum=0.928;QD=7.84;ReadPosRankSum=0.431;SOR=0.786	GT:AD:DP:GQ:PL	0/1:36,29:65:99:538,0,789
2L	8503268	2L_8503268_SNP	C	T	520.77	.	AC=1;AF=0.500;AN=2;BaseQRankSum=-1.391;ClippingRankSum=0.000;DB;DP=69;ExcessHet=3.0103;FS=0.000;MLEAC=1;MLEAF=0.500;MQ=43.97;MQRankSum=0.878;QD=7.77;ReadPosRankSum=0.676;SOR=0.646	GT:AD:DP:GQ:PL	0/1:39,28:67:99:549,0,879
2L	8503398	2L_8503398_SNP	G	A	495.77	.	AC=1;AF=0.500;AN=2;BaseQRankSum=3.291;ClippingRankSum=0.000;DB;DP=61;ExcessHet=3.0103;FS=7.096;MLEAC=1;MLEAF=0.500;MQ=44.00;MQRankSum=0.000;QD=8.13;ReadPosRankSum=-0.139;SOR=1.609	GT:AD:DP:GQ:PL	0/1:36,25:61:99:524,0,794
2L	8503402	.	GGT	G	2752.73	.	AC=2;AF=1.00;AN=2;DP=62;ExcessHet=3.0103;FS=0.000;MLEAC=2;MLEAF=1.00;MQ=44.00;QD=35.06;SOR=0.941	GT:AD:DP:GQ:PL	1/1:0,61:61:99:2790,187,0
2L	8503406	.	G	GA	2752.73	.	AC=2;AF=1.00;AN=2;DP=62;ExcessHet=3.0103;FS=0.000;MLEAC=2;MLEAF=1.00;MQ=44.00;QD=35.41;SOR=0.899	GT:AD:DP:GQ:PL	1/1:0,62:62:99:2790,187,0
2L	8503408	.	G	GGA	2792.73	.	AC=2;AF=1.00;AN=2;DP=62;ExcessHet=3.0103;FS=0.000;MLEAC=2;MLEAF=1.00;MQ=44.00;QD=34.30;SOR=0.899	GT:AD:DP:GQ:PL	1/1:0,62:62:99:2830,190,0
2L	8503420	2L_8503420_SNP	A	C	1706.77	.	AC=2;AF=1.00;AN=2;DB;DP=63;ExcessHet=3.0103;FS=0.000;MLEAC=2;MLEAF=1.00;MQ=44.00;QD=27.09;SOR=0.724	GT:AD:DP:GQ:PL	1/1:0,63:63:99:1735,189,0
2L	8503505	2L_8503505_SNP	A	G	2278.77	.	AC=2;AF=1.00;AN=2;DB;DP=65;ExcessHet=3.0103;FS=0.000;MLEAC=2;MLEAF=1.00;MQ=44.00;QD=31.95;SOR=0.822	GT:AD:DP:GQ:PL	1/1:0,64:64:99:2307,194,0
2L	8503544	2L_8503544_SNP	T	G	663.77	.	AC=1;AF=0.500;AN=2;BaseQRankSum=-2.612;ClippingRankSum=0.000;DB;DP=55;ExcessHet=3.0103;FS=1.105;MLEAC=1;MLEAF=0.500;MQ=44.00;MQRankSum=0.000;QD=12.29;ReadPosRankSum=-0.543;SOR=0.929	GT:AD:DP:GQ:PL	0/1:35,19:54:99:692,0,1379
2L	8503547	2L_8503547_SNP	A	G	663.77	.	AC=1;AF=0.500;AN=2;BaseQRankSum=-0.426;ClippingRankSum=0.000;DB;DP=53;ExcessHet=3.0103;FS=1.111;MLEAC=1;MLEAF=0.500;MQ=44.00;MQRankSum=0.000;QD=12.76;ReadPosRankSum=-1.180;SOR=0.910	GT:AD:DP:GQ:PL	0/1:33,19:52:99:692,0,1379
2L	8503577	2L_8503577_SNP	C	T	171.77	.	AC=1;AF=0.500;AN=2;BaseQRankSum=1.470;ClippingRankSum=0.000;DB;DP=41;ExcessHet=3.0103;FS=0.000;MLEAC=1;MLEAF=0.500;MQ=44.00;MQRankSum=0.000;QD=4.40;ReadPosRankSum=-1.553;SOR=0.646	GT:AD:DP:GQ:PL	0/1:27,12:39:99:200,0,640
2L	8503609	2L_8503609_SNP	A	T	702.77	.	AC=1;AF=0.500;AN=2;BaseQRankSum=0.850;ClippingRankSum=0.000;DB;DP=41;ExcessHet=3.0103;FS=1.970;MLEAC=1;MLEAF=0.500;MQ=44.00;MQRankSum=0.000;QD=20.08;ReadPosRankSum=0.132;SOR=1.380	GT:AD:DP:GQ:PL	0/1:6,29:35:32:731,0,32
2L	8503653	2L_8503653_SNP	G	A	383.77	.	AC=1;AF=0.500;AN=2;BaseQRankSum=1.856;ClippingRankSum=0.000;DB;DP=39;ExcessHet=3.0103;FS=17.700;MLEAC=1;MLEAF=0.500;MQ=44.00;MQRankSum=0.000;QD=9.84;ReadPosRankSum=1.764;SOR=0.964	GT:AD:DP:GQ:PL	0/1:28,11:39:99:412,0,1100
2L	8503660	2L_8503660_SNP	A	T	383.77	.	AC=1;AF=0.500;AN=2;BaseQRankSum=-0.058;ClippingRankSum=0.000;DB;DP=41;ExcessHet=3.0103;FS=24.807;MLEAC=1;MLEAF=0.500;MQ=44.00;MQRankSum=0.000;QD=9.36;ReadPosRankSum=1.010;SOR=1.402	GT:AD:DP:GQ:PL	0/1:28,13:41:99:412,0,1104
2L	8503673	2L_8503673_SNP	T	C	238.77	.	AC=1;AF=0.500;AN=2;BaseQRankSum=-1.104;ClippingRankSum=0.000;DB;DP=43;ExcessHet=3.0103;FS=26.217;MLEAC=1;MLEAF=0.500;MQ=43.95;MQRankSum=-1.317;QD=5.55;ReadPosRankSum=0.026;SOR=1.231	GT:AD:DP:GQ:PL	0/1:28,15:43:99:267,0,647
2L	8503709	2L_8503709_SNP	T	C	209.77	.	AC=1;AF=0.500;AN=2;BaseQRankSum=0.698;ClippingRankSum=0.000;DB;DP=53;ExcessHet=3.0103;FS=6.860;MLEAC=1;MLEAF=0.500;MQ=43.96;MQRankSum=-1.513;QD=4.37;ReadPosRankSum=-0.533;SOR=0.679	GT:AD:DP:GQ:PL	0/1:34,14:48:99:238,0,752
2L	8503782	2L_8503782_SNP	A	T	605.77	.	AC=1;AF=0.500;AN=2;BaseQRankSum=1.890;ClippingRankSum=0.000;DB;DP=55;ExcessHet=3.0103;FS=0.000;MLEAC=1;MLEAF=0.500;MQ=43.93;MQRankSum=1.114;QD=11.22;ReadPosRankSum=-0.278;SOR=0.801	GT:AD:DP:GQ:PL	0/1:25,29:54:99:634,0,484
2L	8503830	2L_8503830_SNP	A	G	588.77	.	AC=1;AF=0.500;AN=2;BaseQRankSum=-2.758;ClippingRankSum=0.000;DB;DP=59;ExcessHet=3.0103;FS=9.720;MLEAC=1;MLEAF=0.500;MQ=43.97;MQRankSum=0.000;QD=10.15;ReadPosRankSum=0.760;SOR=0.157	GT:AD:DP:GQ:PL	0/1:28,30:58:99:617,0,619
2L	8503995	.	G	T	924.77	.	AC=1;AF=0.500;AN=2;BaseQRankSum=1.139;ClippingRankSum=0.000;DP=56;ExcessHet=3.0103;FS=0.000;MLEAC=1;MLEAF=0.500;MQ=44.00;MQRankSum=0.000;QD=16.51;ReadPosRankSum=-0.028;SOR=0.707	GT:AD:DP:GQ:PL	0/1:31,25:56:99:953,0,1248
2L	8503996	.	A	G	924.77	.	AC=1;AF=0.500;AN=2;BaseQRankSum=-2.849;ClippingRankSum=0.000;DP=56;ExcessHet=3.0103;FS=0.000;MLEAC=1;MLEAF=0.500;MQ=44.00;MQRankSum=0.000;QD=16.51;ReadPosRankSum=0.165;SOR=0.716	GT:AD:DP:GQ:PL	0/1:31,25:56:99:953,0,1248
2L	8503997	.	G	T	924.77	.	AC=1;AF=0.500;AN=2;BaseQRankSum=0.214;ClippingRankSum=0.000;DP=56;ExcessHet=3.0103;FS=0.000;MLEAC=1;MLEAF=0.500;MQ=44.00;MQRankSum=0.000;QD=16.51;ReadPosRankSum=0.190;SOR=0.716	GT:AD:DP:GQ:PL	0/1:31,25:56:99:953,0,1248
2L	8504064	2L_8504064_SNP	A	G	1357.77	.	AC=2;AF=1.00;AN=2;DB;DP=51;ExcessHet=3.0103;FS=0.000;MLEAC=2;MLEAF=1.00;MQ=44.00;QD=26.62;SOR=0.813	GT:AD:DP:GQ:PL	1/1:0,51:51:99:1386,153,0
2L	8504163	2L_8504163_SNP	A	C	754.77	.	AC=1;AF=0.500;AN=2;BaseQRankSum=-0.854;ClippingRankSum=0.000;DB;DP=39;ExcessHet=3.0103;FS=1.264;MLEAC=1;MLEAF=0.500;MQ=43.95;MQRankSum=-0.923;QD=19.35;ReadPosRankSum=0.141;SOR=0.435	GT:AD:DP:GQ:PL	0/1:19,20:39:99:783,0,724
2L	8504168	.	GT	G	765.73	.	AC=1;AF=0.500;AN=2;BaseQRankSum=0.353;ClippingRankSum=0.000;DP=38;ExcessHet=3.0103;FS=1.283;MLEAC=1;MLEAF=0.500;MQ=43.95;MQRankSum=-0.847;QD=20.15;ReadPosRankSum=-0.705;SOR=0.454	GT:AD:DP:GQ:PL	0/1:17,21:38:99:803,0,721
2L	8504254	2L_8504254_SNP	A	T	613.77	.	AC=1;AF=0.500;AN=2;BaseQRankSum=-0.899;ClippingRankSum=0.000;DB;DP=50;ExcessHet=3.0103;FS=1.102;MLEAC=1;MLEAF=0.500;MQ=43.96;MQRankSum=-0.810;QD=12.28;ReadPosRankSum=-1.775;SOR=0.910	GT:AD:DP:GQ:PL	0/1:21,29:50:99:642,0,420
2L	8504471	.	C	CCACG	667.73	.	AC=1;AF=0.500;AN=2;BaseQRankSum=0.036;ClippingRankSum=0.000;DP=48;ExcessHet=3.0103;FS=4.201;MLEAC=1;MLEAF=0.500;MQ=44.00;MQRankSum=0.000;QD=14.21;ReadPosRankSum=0.271;SOR=0.860	GT:AD:DP:GQ:PL	0/1:28,19:47:99:705,0,1514
2L	8504818	.	A	AT	1788.73	.	AC=2;AF=1.00;AN=2;DP=73;ExcessHet=3.0103;FS=0.000;MLEAC=2;MLEAF=1.00;MQ=44.00;QD=25.55;SOR=0.941	GT:AD:DP:GQ:PL	1/1:0,70:70:99:1826,213,0
2L	8504947	2L_8504947_SNP	A	T	550.77	.	AC=1;AF=0.500;AN=2;BaseQRankSum=0.940;ClippingRankSum=0.000;DB;DP=75;ExcessHet=3.0103;FS=11.041;MLEAC=1;MLEAF=0.500;MQ=43.97;MQRankSum=0.000;QD=7.44;ReadPosRankSum=0.252;SOR=2.019	GT:AD:DP:GQ:PL	0/1:46,28:74:99:579,0,1057
2L	8504999	2L_8504999_SNP	A	T	1011.77	.	AC=1;AF=0.500;AN=2;BaseQRankSum=-1.454;ClippingRankSum=0.000;DB;DP=69;ExcessHet=3.0103;FS=2.068;MLEAC=1;MLEAF=0.500;MQ=43.94;MQRankSum=-1.150;QD=15.10;ReadPosRankSum=-0.337;SOR=0.962	GT:AD:DP:GQ:PL	0/1:39,28:67:99:1040,0,2049
2L	8505001	2L_8505001_INS	A	AC	1002.73	.	AC=1;AF=0.500;AN=2;BaseQRankSum=-2.804;ClippingRankSum=0.000;DB;DP=68;ExcessHet=3.0103;FS=2.047;MLEAC=1;MLEAF=0.500;MQ=43.94;MQRankSum=-1.171;QD=15.19;ReadPosRankSum=-0.013;SOR=0.885	GT:AD:DP:GQ:PL	0/1:39,27:66:99:1040,0,2049
2L	8505006	.	A	AGG	981.73	.	AC=1;AF=0.500;AN=2;BaseQRankSum=0.046;ClippingRankSum=0.000;DP=64;ExcessHet=3.0103;FS=0.984;MLEAC=1;MLEAF=0.500;MQ=43.94;MQRankSum=-1.144;QD=15.83;ReadPosRankSum=-0.171;SOR=0.761	GT:AD:DP:GQ:PL	0/1:36,26:62:99:1019,0,2020
2L	8505007	.	CTTAA	C	939.73	.	AC=1;AF=0.500;AN=2;BaseQRankSum=1.488;ClippingRankSum=0.000;DP=64;ExcessHet=3.0103;FS=2.182;MLEAC=1;MLEAF=0.500;MQ=43.94;MQRankSum=-1.184;QD=15.16;ReadPosRankSum=0.088;SOR=0.832	GT:AD:DP:GQ:PL	0/1:37,25:62:99:977,0,2023
2L	8505025	2L_8505025_SNP	T	C	940.77	.	AC=1;AF=0.500;AN=2;BaseQRankSum=-2.452;ClippingRankSum=0.000;DB;DP=63;ExcessHet=3.0103;FS=6.941;MLEAC=1;MLEAF=0.500;MQ=43.94;MQRankSum=-1.127;QD=15.42;ReadPosRankSum=-0.044;SOR=0.808	GT:AD:DP:GQ:PL	0/1:35,26:61:99:969,0,1769
2L	8505034	2L_8505034_SNP	A	T	960.77	.	AC=1;AF=0.500;AN=2;BaseQRankSum=-1.834;ClippingRankSum=0.000;DB;DP=62;ExcessHet=3.0103;FS=2.198;MLEAC=1;MLEAF=0.500;MQ=43.94;MQRankSum=-1.110;QD=16.01;ReadPosRankSum=-0.007;SOR=0.679	GT:AD:DP:GQ:PL	0/1:34,26:60:99:989,0,1770
2L	8505037	2L_8505037_SNP	C	G	960.77	.	AC=1;AF=0.500;AN=2;BaseQRankSum=1.396;ClippingRankSum=0.000;DB;DP=62;ExcessHet=3.0103;FS=2.198;MLEAC=1;MLEAF=0.500;MQ=43.94;MQRankSum=-1.110;QD=16.01;ReadPosRankSum=0.090;SOR=0.679	GT:AD:DP:GQ:PL	0/1:34,26:60:99:989,0,1770
2L	8505039	2L_8505039_SNP	G	A	960.77	.	AC=1;AF=0.500;AN=2;BaseQRankSum=3.010;ClippingRankSum=0.000;DB;DP=61;ExcessHet=3.0103;FS=3.582;MLEAC=1;MLEAF=0.500;MQ=43.94;MQRankSum=-1.092;QD=16.28;ReadPosRankSum=0.130;SOR=0.639	GT:AD:DP:GQ:PL	0/1:33,26:59:99:989,0,1770
2L	8505253	2L_8505253_SNP	A	G	402.77	.	AC=1;AF=0.500;AN=2;BaseQRankSum=1.967;ClippingRankSum=0.000;DB;DP=71;ExcessHet=3.0103;FS=2.054;MLEAC=1;MLEAF=0.500;MQ=43.81;MQRankSum=0.018;QD=5.67;ReadPosRankSum=1.851;SOR=0.963	GT:AD:DP:GQ:PL	0/1:48,23:71:99:431,0,1117
2L	8505416	2L_8505416_SNP	G	A	748.77	.	AC=1;AF=0.500;AN=2;BaseQRankSum=3.776;ClippingRankSum=0.000;DB;DP=58;ExcessHet=3.0103;FS=0.000;MLEAC=1;MLEAF=0.500;MQ=44.00;MQRankSum=0.000;QD=12.91;ReadPosRankSum=-1.052;SOR=0.675	GT:AD:DP:GQ:PL	0/1:24,34:58:99:777,0,457
2L	8505450	2L_8505450_SNP	T	C	1313.77	.	AC=1;AF=0.500;AN=2;BaseQRankSum=-3.185;ClippingRankSum=0.000;DB;DP=60;ExcessHet=3.0103;FS=2.198;MLEAC=1;MLEAF=0.500;MQ=43.97;MQRankSum=1.177;QD=21.90;ReadPosRankSum=1.522;SOR=0.839	GT:AD:DP:GQ:PL	0/1:26,34:60:99:1342,0,1101
2L	8505453	.	A	C	1481.77	.	AC=1;AF=0.500;AN=2;BaseQRankSum=-0.859;ClippingRankSum=0.000;DP=62;ExcessHet=3.0103;FS=0.990;MLEAC=1;MLEAF=0.500;MQ=43.97;MQRankSum=1.249;QD=23.90;ReadPosRankSum=0.854;SOR=0.799	GT:AD:DP:GQ:PL	0/1:25,37:62:99:1510,0,1089
2L	8505464	.	T	TG	1435.73	.	AC=1;AF=0.500;AN=2;BaseQRankSum=-1.418;ClippingRankSum=0.000;DP=59;ExcessHet=3.0103;FS=0.000;MLEAC=1;MLEAF=0.500;MQ=43.97;MQRankSum=1.262;QD=24.33;ReadPosRankSum=1.667;SOR=0.752	GT:AD:DP:GQ:PL	0/1:22,37:59:99:1473,0,930
2L	8505471	.	G	GC	1482.73	.	AC=1;AF=0.500;AN=2;BaseQRankSum=-1.278;ClippingRankSum=0.000;DP=57;ExcessHet=3.0103;FS=1.063;MLEAC=1;MLEAF=0.500;MQ=43.97;MQRankSum=1.451;QD=26.01;ReadPosRankSum=0.550;SOR=0.717	GT:AD:DP:GQ:PL	0/1:19,38:57:99:1520,0,823
2L	8505670	2L_8505670_SNP	A	T	958.77	.	AC=1;AF=0.500;AN=2;BaseQRankSum=-0.537;ClippingRankSum=0.000;DB;DP=71;ExcessHet=3.0103;FS=10.310;MLEAC=1;MLEAF=0.500;MQ=43.96;MQRankSum=1.306;QD=13.50;ReadPosRankSum=-0.860;SOR=0.527	GT:AD:DP:GQ:PL	0/1:27,44:71:99:987,0,528
2L	8505691	.	CA	C	864.73	.	AC=1;AF=0.500;AN=2;BaseQRankSum=-1.360;ClippingRankSum=0.000;DP=72;ExcessHet=3.0103;FS=6.412;MLEAC=1;MLEAF=0.500;MQ=43.93;MQRankSum=1.685;QD=12.18;ReadPosRankSum=0.390;SOR=0.520	GT:AD:DP:GQ:PL	0/1:30,41:71:99:902,0,588
2L	8506036	2L_8506036_SNP	G	A	927.77	.	AC=1;AF=0.500;AN=2;BaseQRankSum=3.174;ClippingRankSum=0.000;DB;DP=60;ExcessHet=3.0103;FS=5.057;MLEAC=1;MLEAF=0.500;MQ=43.34;MQRankSum=-4.750;QD=15.46;ReadPosRankSum=-0.239;SOR=0.999	GT:AD:DP:GQ:PL	0/1:33,27:60:99:956,0,1346
2L	8506045	2L_8506045_SNP	A	C	944.77	.	AC=1;AF=0.500;AN=2;BaseQRankSum=-1.421;ClippingRankSum=0.000;DB;DP=59;ExcessHet=3.0103;FS=3.617;MLEAC=1;MLEAF=0.500;MQ=43.29;MQRankSum=-5.292;QD=16.01;ReadPosRankSum=0.522;SOR=0.790	GT:AD:DP:GQ:PL	0/1:34,25:59:99:973,0,1349
2L	8506052	2L_8506052_SNP	G	A	1035.77	.	AC=1;AF=0.500;AN=2;BaseQRankSum=-0.088;ClippingRankSum=0.000;DB;DP=60;ExcessHet=3.0103;FS=3.639;MLEAC=1;MLEAF=0.500;MQ=43.30;MQRankSum=-5.359;QD=17.26;ReadPosRankSum=0.893;SOR=0.762	GT:AD:DP:GQ:PL	0/1:35,25:60:99:1064,0,1469
2L	8506056	.	AATTAAGAGCAAGT	A	1017.73	.	AC=1;AF=0.500;AN=2;BaseQRankSum=-0.020;ClippingRankSum=0.000;DP=67;ExcessHet=3.0103;FS=6.741;MLEAC=1;MLEAF=0.500;MQ=43.33;MQRankSum=-5.462;QD=15.19;ReadPosRankSum=0.035;SOR=0.494	GT:AD:DP:GQ:PL	0/1:39,28:67:99:1055,0,1579
2L	8506084	2L_8506084_SNP	A	T	1157.77	.	AC=1;AF=0.500;AN=2;BaseQRankSum=1.033;ClippingRankSum=0.000;DB;DP=70;ExcessHet=3.0103;FS=4.739;MLEAC=1;MLEAF=0.500;MQ=43.28;MQRankSum=-5.543;QD=16.54;ReadPosRankSum=-0.946;SOR=0.664	GT:AD:DP:GQ:PL	0/1:39,31:70:99:1186,0,1568
2L	8506089	2L_8506089_SNP	C	A	1110.77	.	AC=1;AF=0.500;AN=2;BaseQRankSum=2.949;ClippingRankSum=0.000;DB;DP=69;ExcessHet=3.0103;FS=10.330;MLEAC=1;MLEAF=0.500;MQ=43.37;MQRankSum=-5.447;QD=16.10;ReadPosRankSum=-0.920;SOR=0.934	GT:AD:DP:GQ:PL	0/1:39,30:69:99:1139,0,1574
2L	8506093	2L_8506093_SNP	A	C	1194.77	.	AC=1;AF=0.500;AN=2;BaseQRankSum=-1.559;ClippingRankSum=0.000;DB;DP=70;ExcessHet=3.0103;FS=10.396;MLEAC=1;MLEAF=0.500;MQ=43.38;MQRankSum=-5.338;QD=17.07;ReadPosRankSum=-1.189;SOR=0.777	GT:AD:DP:GQ:PL	0/1:39,31:70:99:1223,0,1583
2L	8506096	2L_8506096_SNP	T	A	1285.77	.	AC=1;AF=0.500;AN=2;BaseQRankSum=1.140;ClippingRankSum=0.000;DB;DP=72;ExcessHet=3.0103;FS=8.123;MLEAC=1;MLEAF=0.500;MQ=43.40;MQRankSum=-5.294;QD=17.86;ReadPosRankSum=-1.156;SOR=0.685	GT:AD:DP:GQ:PL	0/1:40,32:72:99:1314,0,1574
2L	8506099	2L_8506099_SNP	A	G	1243.77	.	AC=1;AF=0.500;AN=2;BaseQRankSum=0.793;ClippingRankSum=0.000;DB;DP=74;ExcessHet=3.0103;FS=7.946;MLEAC=1;MLEAF=0.500;MQ=43.42;MQRankSum=-5.099;QD=16.81;ReadPosRankSum=-1.524;SOR=0.663	GT:AD:DP:GQ:PL	0/1:40,34:74:99:1272,0,1577
2L	8506157	2L_8506157_SNP	G	A	692.77	.	AC=1;AF=0.500;AN=2;BaseQRankSum=-0.981;ClippingRankSum=0.000;DB;DP=81;ExcessHet=3.0103;FS=11.527;MLEAC=1;MLEAF=0.500;MQ=43.69;MQRankSum=-3.430;QD=8.55;ReadPosRankSum=0.396;SOR=0.705	GT:AD:DP:GQ:PL	0/1:46,35:81:99:721,0,1782
2L	8506160	2L_8506160_SNP	A	C	1674.77	.	AC=1;AF=0.500;AN=2;BaseQRankSum=0.195;ClippingRankSum=0.000;DB;DP=77;ExcessHet=3.0103;FS=9.783;MLEAC=1;MLEAF=0.500;MQ=43.71;MQRankSum=3.138;QD=21.75;ReadPosRankSum=-0.292;SOR=1.367	GT:AD:DP:GQ:PL	0/1:34,43:77:99:1703,0,1298
2L	8506161	2L_8506161_SNP	A	T	1674.77	.	AC=1;AF=0.500;AN=2;BaseQRankSum=0.408;ClippingRankSum=0.000;DB;DP=77;ExcessHet=3.0103;FS=9.783;MLEAC=1;MLEAF=0.500;MQ=43.71;MQRankSum=3.138;QD=21.75;ReadPosRankSum=-0.344;SOR=1.367	GT:AD:DP:GQ:PL	0/1:34,43:77:99:1703,0,1298
2L	8506164	2L_8506164_SNP	A	C	1750.77	.	AC=1;AF=0.500;AN=2;BaseQRankSum=-1.518;ClippingRankSum=0.000;DB;DP=78;ExcessHet=3.0103;FS=9.590;MLEAC=1;MLEAF=0.500;MQ=43.71;MQRankSum=3.178;QD=22.45;ReadPosRankSum=-0.625;SOR=1.267	GT:AD:DP:GQ:PL	0/1:34,44:78:99:1779,0,1292
2L	8506167	2L_8506167_SNP	C	G	1753.77	.	AC=1;AF=0.500;AN=2;BaseQRankSum=2.850;ClippingRankSum=0.000;DB;DP=77;ExcessHet=3.0103;FS=9.794;MLEAC=1;MLEAF=0.500;MQ=43.73;MQRankSum=2.982;QD=22.78;ReadPosRankSum=-0.886;SOR=1.245	GT:AD:DP:GQ:PL	0/1:33,44:77:99:1782,0,1250
2L	8506244	2L_8506244_SNP	T	C	504.77	.	AC=1;AF=0.500;AN=2;BaseQRankSum=-2.643;ClippingRankSum=0.000;DB;DP=73;ExcessHet=3.0103;FS=2.010;MLEAC=1;MLEAF=0.500;MQ=43.88;MQRankSum=-1.513;QD=7.01;ReadPosRankSum=-1.583;SOR=0.699	GT:AD:DP:GQ:PL	0/1:44,28:72:99:533,0,996
2L	8506313	2L_8506313_SNP	A	T	1858.77	.	AC=1;AF=0.500;AN=2;BaseQRankSum=-1.481;ClippingRankSum=0.000;DB;DP=75;ExcessHet=3.0103;FS=0.913;MLEAC=1;MLEAF=0.500;MQ=43.69;MQRankSum=0.413;QD=25.12;ReadPosRankSum=0.456;SOR=0.540	GT:AD:DP:GQ:PL	0/1:27,47:74:99:1887,0,981
2L	8506317	2L_8506317_SNP	G	T	1858.77	.	AC=1;AF=0.500;AN=2;BaseQRankSum=3.585;ClippingRankSum=0.000;DB;DP=74;ExcessHet=3.0103;FS=0.922;MLEAC=1;MLEAF=0.500;MQ=43.68;MQRankSum=0.374;QD=25.46;ReadPosRankSum=0.349;SOR=0.507	GT:AD:DP:GQ:PL	0/1:27,46:73:99:1887,0,981
2L	8506335	2L_8506335_SNP	G	A	918.77	.	AC=1;AF=0.500;AN=2;BaseQRankSum=0.680;ClippingRankSum=0.000;DB;DP=74;ExcessHet=3.0103;FS=2.051;MLEAC=1;MLEAF=0.500;MQ=43.68;MQRankSum=0.045;QD=12.42;ReadPosRankSum=0.909;SOR=0.856	GT:AD:DP:GQ:PL	0/1:49,25:74:99:947,0,1999
2L	8506342	2L_8506342_SNP	A	G	1967.77	.	AC=1;AF=0.500;AN=2;BaseQRankSum=-2.106;ClippingRankSum=0.000;DB;DP=79;ExcessHet=3.0103;FS=0.000;MLEAC=1;MLEAF=0.500;MQ=43.68;MQRankSum=0.150;QD=24.91;ReadPosRankSum=-0.148;SOR=0.706	GT:AD:DP:GQ:PL	0/1:29,50:79:99:1996,0,1012
2L	8506346	2L_8506346_SNP	A	C	3475.77	.	AC=2;AF=1.00;AN=2;DB;DP=80;ExcessHet=3.0103;FS=0.000;MLEAC=2;MLEAF=1.00;MQ=43.68;QD=27.94;SOR=0.796	GT:AD:DP:GQ:PL	1/1:0,80:80:99:3504,241,0
2L	8506386	2L_8506386_SNP	G	T	1705.77	.	AC=1;AF=0.500;AN=2;BaseQRankSum=-1.643;ClippingRankSum=0.000;DB;DP=72;ExcessHet=3.0103;FS=2.049;MLEAC=1;MLEAF=0.500;MQ=43.67;MQRankSum=0.333;QD=23.69;ReadPosRankSum=0.291;SOR=1.062	GT:AD:DP:GQ:PL	0/1:27,45:72:99:1734,0,978
2L	8506402	2L_8506402_SNP	G	T	2167.77	.	AC=1;AF=0.500;AN=2;BaseQRankSum=3.470;ClippingRankSum=0.000;DB;DP=79;ExcessHet=3.0103;FS=0.000;MLEAC=1;MLEAF=0.500;MQ=43.68;MQRankSum=-0.274;QD=27.44;ReadPosRankSum=-0.595;SOR=0.627	GT:AD:DP:GQ:PL	0/1:27,52:79:99:2196,0,965
2L	8506409	2L_8506409_SNP	G	A	2047.77	.	AC=1;AF=0.500;AN=2;BaseQRankSum=-0.328;ClippingRankSum=0.000;DB;DP=75;ExcessHet=3.0103;FS=0.000;MLEAC=1;MLEAF=0.500;MQ=43.71;MQRankSum=0.238;QD=27.30;ReadPosRankSum=-1.096;SOR=0.696	GT:AD:DP:GQ:PL	0/1:25,50:75:99:2076,0,867
2L	8506422	2L_8506422_SNP	T	C	3362.77	.	AC=2;AF=1.00;AN=2;DB;DP=72;ExcessHet=3.0103;FS=0.000;MLEAC=2;MLEAF=1.00;MQ=43.73;QD=31.51;SOR=0.807	GT:AD:DP:GQ:PL	1/1:0,72:72:99:3391,229,0
2L	8506434	2L_8506434_DEL	TA	T	3543.73	.	AC=2;AF=1.00;AN=2;DB;DP=78;ExcessHet=3.0103;FS=0.000;MLEAC=2;MLEAF=1.00;MQ=43.77;QD=34.17;SOR=0.798	GT:AD:DP:GQ:PL	1/1:0,78:78:99:3581,241,0
2L	8506456	2L_8506456_SNP	C	T	3393.77	.	AC=2;AF=1.00;AN=2;DB;DP=76;ExcessHet=3.0103;FS=0.000;MLEAC=2;MLEAF=1.00;MQ=43.82;QD=33.86;SOR=0.746	GT:AD:DP:GQ:PL	1/1:0,76:76:99:3422,241,0
2L	8506498	2L_8506498_SNP	A	T	1805.77	.	AC=2;AF=1.00;AN=2;DB;DP=67;ExcessHet=3.0103;FS=0.000;MLEAC=2;MLEAF=1.00;MQ=43.85;QD=26.95;SOR=0.723	GT:AD:DP:GQ:PL	1/1:0,67:67:99:1834,201,0
2L	8506588	.	AT	A	1192.73	.	AC=1;AF=0.500;AN=2;BaseQRankSum=2.487;ClippingRankSum=0.000;DP=55;ExcessHet=3.0103;FS=0.000;MLEAC=1;MLEAF=0.500;MQ=43.64;MQRankSum=-3.090;QD=22.94;ReadPosRankSum=-1.060;SOR=0.549	GT:AD:DP:GQ:PL	0/1:23,29:52:99:1230,0,914
2L	8506592	.	ATTTTTT	A	1290.73	.	AC=1;AF=0.500;AN=2;BaseQRankSum=1.018;ClippingRankSum=0.000;DP=55;ExcessHet=3.0103;FS=1.115;MLEAC=1;MLEAF=0.500;MQ=43.64;MQRankSum=-3.035;QD=23.47;ReadPosRankSum=-1.282;SOR=0.473	GT:AD:DP:GQ:PL	0/1:24,31:55:99:1328,0,905
2L	8506600	.	ATTTT	A	1289.73	.	AC=1;AF=0.500;AN=2;BaseQRankSum=1.611;ClippingRankSum=0.000;DP=58;ExcessHet=3.0103;FS=2.372;MLEAC=1;MLEAF=0.500;MQ=43.66;MQRankSum=-2.883;QD=22.24;ReadPosRankSum=-1.483;SOR=0.397	GT:AD:DP:GQ:PL	0/1:24,34:58:99:1327,0,905
2L	8506605	2L_8506605_SNP	A	T	767.77	.	AC=1;AF=0.500;AN=2;BaseQRankSum=-3.431;ClippingRankSum=0.000;DB;DP=55;ExcessHet=3.0103;FS=1.082;MLEAC=1;MLEAF=0.500;MQ=43.64;MQRankSum=2.841;QD=13.96;ReadPosRankSum=2.554;SOR=0.874	GT:AD:DP:GQ:PL	0/1:33,22:55:99:796,0,1291
2L	8506606	.	ACTG	A	1250.73	.	AC=1;AF=0.500;AN=2;BaseQRankSum=2.406;ClippingRankSum=0.000;DP=55;ExcessHet=3.0103;FS=1.105;MLEAC=1;MLEAF=0.500;MQ=43.64;MQRankSum=-2.865;QD=23.16;SOR=0.502	GT:AD:DP:GQ:PL	0/1:22,32:54:99:1288,0,866
2L	8506609	2L_8506609_SNP	G	A	748.77	.	AC=1;AF=0.500;AN=2;BaseQRankSum=-1.745;ClippingRankSum=0.000;DB;DP=54;ExcessHet=3.0103;FS=2.482;MLEAC=1;MLEAF=0.500;MQ=43.64;MQRankSum=2.831;QD=14.13;SOR=1.099	GT:AD:DP:GQ:PL	0/1:32,21:53:99:777,0,1253
2L	8506691	2L_8506691_SNP	G	A	344.77	.	AC=1;AF=0.500;AN=2;BaseQRankSum=3.252;ClippingRankSum=0.000;DB;DP=64;ExcessHet=3.0103;FS=1.032;MLEAC=1;MLEAF=0.500;MQ=43.82;MQRankSum=1.736;QD=5.39;ReadPosRankSum=-0.362;SOR=0.905	GT:AD:DP:GQ:PL	0/1:44,20:64:99:373,0,1000
2L	8506924	2L_8506924_SNP	G	A	753.77	.	AC=1;AF=0.500;AN=2;BaseQRankSum=1.407;ClippingRankSum=0.000;DB;DP=45;ExcessHet=3.0103;FS=1.253;MLEAC=1;MLEAF=0.500;MQ=44.00;MQRankSum=0.000;QD=16.75;ReadPosRankSum=-1.569;SOR=0.550	GT:AD:DP:GQ:PL	0/1:14,31:45:99:782,0,243
2L	8506993	2L_8506993_SNP	G	A	693.77	.	AC=1;AF=0.500;AN=2;BaseQRankSum=1.571;ClippingRankSum=0.000;DB;DP=44;ExcessHet=3.0103;FS=5.103;MLEAC=1;MLEAF=0.500;MQ=44.00;MQRankSum=0.000;QD=15.77;ReadPosRankSum=-1.116;SOR=1.561	GT:AD:DP:GQ:PL	0/1:13,31:44:99:722,0,232
2L	8507216	2L_8507216_SNP	A	T	742.77	.	AC=1;AF=0.500;AN=2;BaseQRankSum=2.806;ClippingRankSum=0.000;DB;DP=55;ExcessHet=3.0103;FS=2.422;MLEAC=1;MLEAF=0.500;MQ=43.86;MQRankSum=-1.598;QD=13.50;ReadPosRankSum=-1.082;SOR=0.368	GT:AD:DP:GQ:PL	0/1:21,34:55:99:771,0,388
2L	8507338	2L_8507338_SNP	G	C	862.77	.	AC=1;AF=0.500;AN=2;BaseQRankSum=-0.582;ClippingRankSum=0.000;DB;DP=62;ExcessHet=3.0103;FS=0.000;MLEAC=1;MLEAF=0.500;MQ=43.70;MQRankSum=-2.320;QD=14.14;ReadPosRankSum=0.050;SOR=0.738	GT:AD:DP:GQ:PL	0/1:21,40:61:99:891,0,347
2L	8507430	2L_8507430_SNP	C	T	897.77	.	AC=1;AF=0.500;AN=2;BaseQRankSum=1.066;ClippingRankSum=0.000;DB;DP=63;ExcessHet=3.0103;FS=7.099;MLEAC=1;MLEAF=0.500;MQ=43.74;MQRankSum=-2.294;QD=14.48;ReadPosRankSum=0.130;SOR=1.118	GT:AD:DP:GQ:PL	0/1:23,39:62:99:926,0,450
2L	8507443	2L_8507443_SNP	C	T	807.77	.	AC=1;AF=0.500;AN=2;BaseQRankSum=0.243;ClippingRankSum=0.000;DB;DP=60;ExcessHet=3.0103;FS=5.366;MLEAC=1;MLEAF=0.500;MQ=43.76;MQRankSum=-2.185;QD=13.46;ReadPosRankSum=-0.225;SOR=0.987	GT:AD:DP:GQ:PL	0/1:23,37:60:99:836,0,429
2L	8507577	2L_8507577_SNP	T	A	1494.77	.	AC=1;AF=0.500;AN=2;BaseQRankSum=0.963;ClippingRankSum=0.000;DB;DP=63;ExcessHet=3.0103;FS=0.000;MLEAC=1;MLEAF=0.500;MQ=43.08;MQRankSum=-5.771;QD=24.11;ReadPosRankSum=1.411;SOR=0.693	GT:AD:DP:GQ:PL	0/1:24,38:62:99:1523,0,874
2L	8507580	2L_8507580_SNP	T	A	1491.77	.	AC=1;AF=0.500;AN=2;BaseQRankSum=-0.319;ClippingRankSum=0.000;DB;DP=62;ExcessHet=3.0103;FS=0.000;MLEAC=1;MLEAF=0.500;MQ=43.06;MQRankSum=-5.688;QD=24.46;ReadPosRankSum=1.497;SOR=0.616	GT:AD:DP:GQ:PL	0/1:23,38:61:99:1520,0,916
2L	8507596	2L_8507596_SNP	A	G	1497.77	.	AC=1;AF=0.500;AN=2;BaseQRankSum=-0.704;ClippingRankSum=0.000;DB;DP=62;ExcessHet=3.0103;FS=0.000;MLEAC=1;MLEAF=0.500;MQ=42.96;MQRankSum=-6.267;QD=24.55;ReadPosRankSum=2.590;SOR=0.653	GT:AD:DP:GQ:PL	0/1:23,38:61:99:1526,0,851
2L	8507602	2L_8507602_SNP	C	A	2188.77	.	AC=2;AF=1.00;AN=2;DB;DP=58;ExcessHet=3.0103;FS=0.000;MLEAC=2;MLEAF=1.00;MQ=42.89;QD=26.49;SOR=0.877	GT:AD:DP:GQ:PL	1/1:0,57:57:99:2217,171,0
2L	8507612	2L_8507612_SNP	A	G	1458.77	.	AC=1;AF=0.500;AN=2;BaseQRankSum=0.602;ClippingRankSum=0.000;DB;DP=57;ExcessHet=3.0103;FS=1.067;MLEAC=1;MLEAF=0.500;MQ=42.91;MQRankSum=-5.938;QD=25.59;ReadPosRankSum=2.058;SOR=0.502	GT:AD:DP:GQ:PL	0/1:20,37:57:99:1487,0,812
2L	8507616	2L_8507616_SNP	G	A	1500.77	.	AC=1;AF=0.500;AN=2;BaseQRankSum=-2.293;ClippingRankSum=0.000;DB;DP=57;ExcessHet=3.0103;FS=0.000;MLEAC=1;MLEAF=0.500;MQ=42.91;MQRankSum=-6.169;QD=26.33;ReadPosRankSum=2.235;SOR=0.825	GT:AD:DP:GQ:PL	0/1:21,36:57:99:1529,0,809
2L	8507618	2L_8507618_SNP	C	T	1458.77	.	AC=1;AF=0.500;AN=2;BaseQRankSum=-0.865;ClippingRankSum=0.000;DB;DP=58;ExcessHet=3.0103;FS=0.000;MLEAC=1;MLEAF=0.500;MQ=42.89;MQRankSum=-6.237;QD=25.15;ReadPosRankSum=1.951;SOR=0.763	GT:AD:DP:GQ:PL	0/1:21,37:58:99:1487,0,812
2L	8507624	2L_8507624_SNP	A	G	1461.77	.	AC=1;AF=0.500;AN=2;BaseQRankSum=-2.246;ClippingRankSum=0.000;DB;DP=57;ExcessHet=3.0103;FS=0.000;MLEAC=1;MLEAF=0.500;MQ=42.87;MQRankSum=-6.388;QD=25.65;ReadPosRankSum=1.779;SOR=0.712	GT:AD:DP:GQ:PL	0/1:21,36:57:99:1490,0,770
2L	8507626	.	T	TTTCA	1533.73	.	AC=1;AF=0.500;AN=2;BaseQRankSum=-0.644;ClippingRankSum=0.000;DP=58;ExcessHet=3.0103;FS=0.000;MLEAC=1;MLEAF=0.500;MQ=42.89;MQRankSum=-6.237;QD=26.44;ReadPosRankSum=1.433;SOR=0.658	GT:AD:DP:GQ:PL	0/1:21,37:58:99:1571,0,806
2L	8507627	.	G	A	1542.77	.	AC=1;AF=0.500;AN=2;BaseQRankSum=0.908;ClippingRankSum=0.000;DP=58;ExcessHet=3.0103;FS=0.000;MLEAC=1;MLEAF=0.500;MQ=42.89;MQRankSum=-6.237;QD=26.60;ReadPosRankSum=1.287;SOR=0.658	GT:AD:DP:GQ:PL	0/1:21,37:58:99:1571,0,806
2L	8507629	.	C	T	1497.77	.	AC=1;AF=0.500;AN=2;BaseQRankSum=2.230;ClippingRankSum=0.000;DP=60;ExcessHet=3.0103;FS=1.007;MLEAC=1;MLEAF=0.500;MQ=42.93;MQRankSum=-6.182;QD=24.96;ReadPosRankSum=1.143;SOR=0.540	GT:AD:DP:GQ:PL	0/1:22,38:60:99:1526,0,851
2L	8507651	2L_8507651_SNP	A	T	1362.77	.	AC=1;AF=0.500;AN=2;BaseQRankSum=-2.063;ClippingRankSum=0.000;DB;DP=58;ExcessHet=3.0103;FS=0.000;MLEAC=1;MLEAF=0.500;MQ=43.06;MQRankSum=-6.080;QD=23.50;ReadPosRankSum=-0.353;SOR=0.685	GT:AD:DP:GQ:PL	0/1:25,33:58:99:1391,0,986
2L	8507658	2L_8507658_SNP	G	C	1278.77	.	AC=1;AF=0.500;AN=2;BaseQRankSum=0.829;ClippingRankSum=0.000;DB;DP=59;ExcessHet=3.0103;FS=2.188;MLEAC=1;MLEAF=0.500;MQ=43.11;MQRankSum=-5.953;QD=21.67;ReadPosRankSum=-0.802;SOR=0.771	GT:AD:DP:GQ:PL	0/1:26,33:59:99:1307,0,992
2L	8507668	2L_8507668_SNP	G	C	1266.77	.	AC=1;AF=0.500;AN=2;BaseQRankSum=2.633;ClippingRankSum=0.000;DB;DP=63;ExcessHet=3.0103;FS=2.094;MLEAC=1;MLEAF=0.500;MQ=42.97;MQRankSum=-5.002;QD=20.11;ReadPosRankSum=-1.088;SOR=1.022	GT:AD:DP:GQ:PL	0/1:30,33:63:99:1295,0,1150
2L	8507679	2L_8507679_SNP	T	A	1314.77	.	AC=1;AF=0.500;AN=2;BaseQRankSum=2.892;ClippingRankSum=0.000;DB;DP=66;ExcessHet=3.0103;FS=2.074;MLEAC=1;MLEAF=0.500;MQ=43.01;MQRankSum=-4.865;QD=19.92;ReadPosRankSum=-2.153;SOR=1.067	GT:AD:DP:GQ:PL	0/1:31,35:66:99:1343,0,1172
2L	8507733	2L_8507733_SNP	G	T	731.77	.	AC=1;AF=0.500;AN=2;BaseQRankSum=0.556;ClippingRankSum=0.000;DB;DP=70;ExcessHet=3.0103;FS=8.448;MLEAC=1;MLEAF=0.500;MQ=43.41;MQRankSum=-2.822;QD=10.45;ReadPosRankSum=0.076;SOR=1.739	GT:AD:DP:GQ:PL	0/1:34,36:70:99:760,0,709
2L	8507887	2L_8507887_SNP	G	T	898.77	.	AC=1;AF=0.500;AN=2;BaseQRankSum=3.763;ClippingRankSum=0.000;DB;DP=59;ExcessHet=3.0103;FS=3.778;MLEAC=1;MLEAF=0.500;MQ=43.77;MQRankSum=-1.987;QD=15.23;ReadPosRankSum=0.092;SOR=1.236	GT:AD:DP:GQ:PL	0/1:20,39:59:99:927,0,371
2L	8508418	2L_8508418_SNP	A	G	1979.77	.	AC=2;AF=1.00;AN=2;DB;DP=44;ExcessHet=3.0103;FS=0.000;MLEAC=2;MLEAF=1.00;MQ=43.08;QD=27.16;SOR=0.784	GT:AD:DP:GQ:PL	1/1:0,44:44:99:2008,135,0
2L	8508431	2L_8508431_SNP	A	T	1951.77	.	AC=2;AF=1.00;AN=2;DB;DP=44;ExcessHet=3.0103;FS=0.000;MLEAC=2;MLEAF=1.00;MQ=43.04;QD=30.28;SOR=0.784	GT:AD:DP:GQ:PL	1/1:0,44:44:99:1980,132,0
2L	8508432	2L_8508432_SNP	T	C	1996.77	.	AC=2;AF=1.00;AN=2;DB;DP=43;ExcessHet=3.0103;FS=0.000;MLEAC=2;MLEAF=1.00;MQ=43.02;QD=32.24;SOR=0.836	GT:AD:DP:GQ:PL	1/1:0,43:43:99:2025,135,0
2L	8508449	.	A	ACATATAG	2122.73	.	AC=2;AF=1.00;AN=2;DP=44;ExcessHet=3.0103;FS=0.000;MLEAC=2;MLEAF=1.00;MQ=42.90;QD=33.66;SOR=0.883	GT:AD:DP:GQ:PL	1/1:0,44:44:99:2160,144,0
2L	8508451	.	A	AAATATAT	2150.73	.	AC=2;AF=1.00;AN=2;DP=46;ExcessHet=3.0103;FS=0.000;MLEAC=2;MLEAF=1.00;MQ=42.95;QD=31.62;SOR=0.927	GT:AD:DP:GQ:PL	1/1:0,46:46:99:2188,150,0
2L	8508466	.	T	TATATGC	1671.73	.	AC=2;AF=1.00;AN=2;DP=43;ExcessHet=3.0103;FS=0.000;MLEAC=2;MLEAF=1.00;MQ=42.88;QD=30.28;SOR=0.859	GT:AD:DP:GQ:PL	1/1:0,37:37:99:1709,117,0
2L	8508568	2L_8508568_SNP	A	T	667.77	.	AC=1;AF=0.500;AN=2;BaseQRankSum=3.463;ClippingRankSum=0.000;DB;DP=55;ExcessHet=3.0103;FS=0.000;MLEAC=1;MLEAF=0.500;MQ=43.73;MQRankSum=-2.452;QD=12.14;ReadPosRankSum=0.688;SOR=0.688	GT:AD:DP:GQ:PL	0/1:24,31:55:99:696,0,487
2L	8508654	2L_8508654_SNP	T	A	1536.77	.	AC=2;AF=1.00;AN=2;DB;DP=57;ExcessHet=3.0103;FS=0.000;MLEAC=2;MLEAF=1.00;MQ=43.22;QD=26.96;SOR=1.047	GT:AD:DP:GQ:PL	1/1:0,57:57:99:1565,171,0
2L	8508666	.	C	T	683.77	.	AC=1;AF=0.500;AN=2;BaseQRankSum=-1.244;ClippingRankSum=0.000;DP=53;ExcessHet=3.0103;FS=2.427;MLEAC=1;MLEAF=0.500;MQ=43.29;MQRankSum=-1.904;QD=12.90;ReadPosRankSum=0.325;SOR=1.161	GT:AD:DP:GQ:PL	0/1:21,32:53:99:712,0,403
2L	8508772	2L_8508772_SNP	A	T	789.77	.	AC=1;AF=0.500;AN=2;BaseQRankSum=3.694;ClippingRankSum=0.000;DB;DP=67;ExcessHet=3.0103;FS=18.343;MLEAC=1;MLEAF=0.500;MQ=43.55;MQRankSum=-3.105;QD=11.97;ReadPosRankSum=0.449;SOR=1.025	GT:AD:DP:GQ:PL	0/1:29,37:66:99:818,0,571
2L	8508827	2L_8508827_SNP	C	T	791.77	.	AC=1;AF=0.500;AN=2;BaseQRankSum=3.338;ClippingRankSum=0.000;DB;DP=69;ExcessHet=3.0103;FS=12.973;MLEAC=1;MLEAF=0.500;MQ=43.59;MQRankSum=-2.560;QD=11.64;ReadPosRankSum=0.605;SOR=1.432	GT:AD:DP:GQ:PL	0/1:32,36:68:99:820,0,627
2L	8508920	2L_8508920_SNP	A	T	517.77	.	AC=1;AF=0.500;AN=2;BaseQRankSum=-1.764;ClippingRankSum=0.000;DB;DP=56;ExcessHet=3.0103;FS=0.000;MLEAC=1;MLEAF=0.500;MQ=43.03;MQRankSum=-5.300;QD=9.25;ReadPosRankSum=2.089;SOR=0.606	GT:AD:DP:GQ:PL	0/1:30,26:56:99:546,0,678
2L	8508939	.	GCAA	G	963.73	.	AC=1;AF=0.500;AN=2;BaseQRankSum=-2.819;ClippingRankSum=0.000;DP=56;ExcessHet=3.0103;FS=0.000;MLEAC=1;MLEAF=0.500;MQ=42.79;MQRankSum=-5.533;QD=17.21;ReadPosRankSum=1.052;SOR=0.606	GT:AD:DP:GQ:PL	0/1:30,26:56:99:1001,0,1356
2L	8508944	.	TAA	T	966.73	.	AC=1;AF=0.500;AN=2;BaseQRankSum=0.259;ClippingRankSum=0.000;DP=54;ExcessHet=3.0103;FS=0.000;MLEAC=1;MLEAF=0.500;MQ=42.74;MQRankSum=-5.372;QD=17.90;SOR=0.582	GT:AD:DP:GQ:PL	0/1:28,26:54:99:1004,0,1329
2L	8508948	.	TAA	T	972.73	.	AC=1;AF=0.500;AN=2;BaseQRankSum=0.599;ClippingRankSum=0.000;DP=52;ExcessHet=3.0103;FS=1.044;MLEAC=1;MLEAF=0.500;MQ=42.69;MQRankSum=-5.203;QD=18.71;SOR=0.556	GT:AD:DP:GQ:PL	0/1:26,26:52:99:1010,0,1245
2L	8508956	2L_8508956_SNP	A	T	930.77	.	AC=1;AF=0.500;AN=2;BaseQRankSum=0.335;ClippingRankSum=0.000;DB;DP=53;ExcessHet=3.0103;FS=0.000;MLEAC=1;MLEAF=0.500;MQ=42.72;MQRankSum=-5.526;QD=17.56;ReadPosRankSum=-1.052;SOR=0.649	GT:AD:DP:GQ:PL	0/1:28,25:53:99:959,0,1374
2L	8508961	2L_8508961_SNP	T	A	936.77	.	AC=1;AF=0.500;AN=2;BaseQRankSum=1.284;ClippingRankSum=0.000;DB;DP=53;ExcessHet=3.0103;FS=1.051;MLEAC=1;MLEAF=0.500;MQ=42.72;MQRankSum=-5.526;QD=17.67;ReadPosRankSum=-1.649;SOR=0.527	GT:AD:DP:GQ:PL	0/1:28,25:53:99:965,0,1290
2L	8508963	2L_8508963_SNP	C	T	933.77	.	AC=1;AF=0.500;AN=2;BaseQRankSum=0.352;ClippingRankSum=0.000;DB;DP=53;ExcessHet=3.0103;FS=1.051;MLEAC=1;MLEAF=0.500;MQ=42.72;MQRankSum=-5.526;QD=17.62;ReadPosRankSum=-2.050;SOR=0.527	GT:AD:DP:GQ:PL	0/1:28,25:53:99:962,0,1332
2L	8508968	2L_8508968_SNP	C	T	879.77	.	AC=1;AF=0.500;AN=2;BaseQRankSum=0.676;ClippingRankSum=0.000;DB;DP=54;ExcessHet=3.0103;FS=2.342;MLEAC=1;MLEAF=0.500;MQ=42.78;MQRankSum=-6.316;QD=16.29;ReadPosRankSum=-1.750;SOR=0.403	GT:AD:DP:GQ:PL	0/1:31,23:54:99:908,0,1494
2L	8508969	2L_8508969_SNP	C	T	840.77	.	AC=1;AF=0.500;AN=2;BaseQRankSum=-2.539;ClippingRankSum=0.000;DB;DP=54;ExcessHet=3.0103;FS=2.342;MLEAC=1;MLEAF=0.500;MQ=42.78;MQRankSum=-6.316;QD=15.57;ReadPosRankSum=-2.004;SOR=0.403	GT:AD:DP:GQ:PL	0/1:31,23:54:99:869,0,1455
2L	8508972	2L_8508972_SNP	C	A	840.77	.	AC=1;AF=0.500;AN=2;BaseQRankSum=-1.120;ClippingRankSum=0.000;DB;DP=54;ExcessHet=3.0103;FS=2.350;MLEAC=1;MLEAF=0.500;MQ=42.78;MQRankSum=-6.576;QD=15.57;ReadPosRankSum=-2.061;SOR=0.399	GT:AD:DP:GQ:PL	0/1:32,22:54:99:869,0,1455
2L	8509023	.	T	TGAAA	42.73	.	AC=1;AF=0.500;AN=2;BaseQRankSum=1.259;ClippingRankSum=0.000;DP=32;ExcessHet=3.0103;FS=0.000;MLEAC=1;MLEAF=0.500;MQ=43.69;MQRankSum=-5.151;QD=1.53;ReadPosRankSum=-3.305;SOR=0.582	GT:AD:DP:GQ:PL	0/1:23,5:28:80:80,0,1028
2L	8509107	2L_8509107_SNP	G	C	183.77	.	AC=1;AF=0.500;AN=2;BaseQRankSum=0.271;ClippingRankSum=0.000;DB;DP=34;ExcessHet=3.0103;FS=1.532;MLEAC=1;MLEAF=0.500;MQ=43.27;MQRankSum=-3.936;QD=5.40;ReadPosRankSum=-2.283;SOR=0.732	GT:AD:DP:GQ:PL	0/1:25,9:34:99:212,0,1032
2L	8509146	2L_8509146_SNP	G	A	257.77	.	AC=1;AF=0.500;AN=2;BaseQRankSum=0.320;ClippingRankSum=0.000;DB;DP=37;ExcessHet=3.0103;FS=0.000;MLEAC=1;MLEAF=0.500;MQ=43.33;MQRankSum=-2.841;QD=6.97;ReadPosRankSum=-1.315;SOR=0.551	GT:AD:DP:GQ:PL	0/1:22,15:37:99:286,0,475
2L	8509201	2L_8509201_SNP	G	A	927.77	.	AC=1;AF=0.500;AN=2;BaseQRankSum=0.232;ClippingRankSum=0.000;DB;DP=54;ExcessHet=3.0103;FS=2.239;MLEAC=1;MLEAF=0.500;MQ=43.13;MQRankSum=-2.677;QD=17.18;ReadPosRankSum=0.642;SOR=0.893	GT:AD:DP:GQ:PL	0/1:29,25:54:99:956,0,1189
2L	8509209	2L_8509209_SNP	A	C	972.77	.	AC=1;AF=0.500;AN=2;BaseQRankSum=-3.080;ClippingRankSum=0.000;DB;DP=54;ExcessHet=3.0103;FS=3.840;MLEAC=1;MLEAF=0.500;MQ=43.13;MQRankSum=-2.677;QD=18.01;ReadPosRankSum=0.711;SOR=0.734	GT:AD:DP:GQ:PL	0/1:29,25:54:99:1001,0,1165
2L	8509210	2L_8509210_INS	T	TTTAGC	966.73	.	AC=1;AF=0.500;AN=2;BaseQRankSum=0.066;ClippingRankSum=0.000;DB;DP=55;ExcessHet=3.0103;FS=3.736;MLEAC=1;MLEAF=0.500;MQ=43.11;MQRankSum=-2.849;QD=17.58;ReadPosRankSum=0.447;SOR=0.617	GT:AD:DP:GQ:PL	0/1:29,26:55:99:1004,0,1139
2L	8509243	2L_8509243_SNP	A	C	530.77	.	AC=1;AF=0.500;AN=2;BaseQRankSum=-0.315;ClippingRankSum=0.000;DB;DP=53;ExcessHet=3.0103;FS=2.316;MLEAC=1;MLEAF=0.500;MQ=43.19;MQRankSum=-2.243;QD=10.01;ReadPosRankSum=-0.997;SOR=0.689	GT:AD:DP:GQ:PL	0/1:27,26:53:99:559,0,601
2L	8509323	2L_8509323_SNP	A	T	551.77	.	AC=1;AF=0.500;AN=2;BaseQRankSum=1.861;ClippingRankSum=0.000;DB;DP=50;ExcessHet=3.0103;FS=1.107;MLEAC=1;MLEAF=0.500;MQ=43.46;MQRankSum=-1.566;QD=11.04;ReadPosRankSum=-0.234;SOR=1.013	GT:AD:DP:GQ:PL	0/1:24,26:50:99:580,0,498
2L	8509618	2L_8509618_SNP	G	C	503.77	.	AC=1;AF=0.500;AN=2;BaseQRankSum=-0.801;ClippingRankSum=0.000;DB;DP=48;ExcessHet=3.0103;FS=8.310;MLEAC=1;MLEAF=0.500;MQ=44.00;MQRankSum=0.000;QD=10.50;ReadPosRankSum=-0.102;SOR=1.204	GT:AD:DP:GQ:PL	0/1:23,25:48:99:532,0,488
2L	8509702	2L_8509702_SNP	A	T	824.77	.	AC=1;AF=0.500;AN=2;BaseQRankSum=1.683;ClippingRankSum=0.000;DB;DP=59;ExcessHet=3.0103;FS=12.771;MLEAC=1;MLEAF=0.500;MQ=43.95;MQRankSum=1.332;QD=13.98;ReadPosRankSum=0.980;SOR=2.242	GT:AD:DP:GQ:PL	0/1:22,37:59:99:853,0,423
2L	8509906	2L_8509906_SNP	G	A	1079.77	.	AC=1;AF=0.500;AN=2;BaseQRankSum=-1.456;ClippingRankSum=0.000;DB;DP=44;ExcessHet=3.0103;FS=2.704;MLEAC=1;MLEAF=0.500;MQ=43.96;MQRankSum=-0.722;QD=25.11;ReadPosRankSum=-0.327;SOR=0.768	GT:AD:DP:GQ:PL	0/1:16,27:43:99:1108,0,754
2L	8509909	2L_8509909_SNP	T	G	1076.77	.	AC=1;AF=0.500;AN=2;BaseQRankSum=-0.632;ClippingRankSum=0.000;DB;DP=45;ExcessHet=3.0103;FS=2.688;MLEAC=1;MLEAF=0.500;MQ=43.96;MQRankSum=-0.747;QD=24.47;ReadPosRankSum=-0.112;SOR=1.036	GT:AD:DP:GQ:PL	0/1:17,27:44:99:1105,0,783
2L	8510026	2L_8510026_SNP	T	C	496.77	.	AC=1;AF=0.500;AN=2;BaseQRankSum=-2.502;ClippingRankSum=0.000;DB;DP=45;ExcessHet=3.0103;FS=2.688;MLEAC=1;MLEAF=0.500;MQ=44.00;MQRankSum=0.000;QD=11.29;ReadPosRankSum=1.067;SOR=1.246	GT:AD:DP:GQ:PL	0/1:20,24:44:99:525,0,386
2L	8510101	2L_8510101_SNP	G	T	419.77	.	AC=1;AF=0.500;AN=2;BaseQRankSum=0.687;ClippingRankSum=0.000;DB;DP=41;ExcessHet=3.0103;FS=4.506;MLEAC=1;MLEAF=0.500;MQ=44.00;MQRankSum=0.000;QD=10.24;ReadPosRankSum=2.759;SOR=1.136	GT:AD:DP:GQ:PL	0/1:20,21:41:99:448,0,436
2L	8510302	2L_8510302_SNP	C	G	426.77	.	AC=1;AF=0.500;AN=2;BaseQRankSum=-1.871;ClippingRankSum=0.000;DB;DP=60;ExcessHet=3.0103;FS=0.000;MLEAC=1;MLEAF=0.500;MQ=44.00;MQRankSum=0.000;QD=7.11;ReadPosRankSum=0.540;SOR=0.593	GT:AD:DP:GQ:PL	0/1:36,24:60:99:455,0,804
2L	8510346	2L_8510346_SNP	T	A	1740.77	.	AC=1;AF=0.500;AN=2;BaseQRankSum=0.146;ClippingRankSum=0.000;DB;DP=65;ExcessHet=3.0103;FS=0.000;MLEAC=1;MLEAF=0.500;MQ=44.00;MQRankSum=0.000;QD=26.78;ReadPosRankSum=-1.881;SOR=0.767	GT:AD:DP:GQ:PL	0/1:19,46:65:99:1769,0,631
2L	8510363	2L_8510363_SNP	C	A	1629.77	.	AC=1;AF=0.500;AN=2;BaseQRankSum=0.824;ClippingRankSum=0.000;DB;DP=64;ExcessHet=3.0103;FS=0.000;MLEAC=1;MLEAF=0.500;MQ=44.00;MQRankSum=0.000;QD=25.47;ReadPosRankSum=0.863;SOR=0.646	GT:AD:DP:GQ:PL	0/1:22,42:64:99:1658,0,712
2L	8510421	2L_8510421_SNP	A	T	815.77	.	AC=1;AF=0.500;AN=2;BaseQRankSum=1.495;ClippingRankSum=0.000;DB;DP=66;ExcessHet=3.0103;FS=0.985;MLEAC=1;MLEAF=0.500;MQ=44.00;MQRankSum=0.000;QD=12.36;ReadPosRankSum=-0.030;SOR=0.871	GT:AD:DP:GQ:PL	0/1:27,39:66:99:844,0,529
2L	8510620	2L_8510620_SNP	A	T	1054.77	.	AC=1;AF=0.500;AN=2;BaseQRankSum=2.942;ClippingRankSum=0.000;DB;DP=56;ExcessHet=3.0103;FS=7.183;MLEAC=1;MLEAF=0.500;MQ=44.00;MQRankSum=0.000;QD=18.84;ReadPosRankSum=-0.334;SOR=0.148	GT:AD:DP:GQ:PL	0/1:12,44:56:99:1083,0,125
2L	8510677	2L_8510677_SNP	A	G	944.77	.	AC=1;AF=0.500;AN=2;BaseQRankSum=-1.278;ClippingRankSum=0.000;DB;DP=55;ExcessHet=3.0103;FS=4.562;MLEAC=1;MLEAF=0.500;MQ=44.00;MQRankSum=0.000;QD=17.18;ReadPosRankSum=-0.951;SOR=0.242	GT:AD:DP:GQ:PL	0/1:14,41:55:99:973,0,219
2L	8510701	2L_8510701_SNP	G	A	924.77	.	AC=1;AF=0.500;AN=2;BaseQRankSum=3.271;ClippingRankSum=0.000;DB;DP=56;ExcessHet=3.0103;FS=2.594;MLEAC=1;MLEAF=0.500;MQ=44.00;MQRankSum=0.000;QD=16.51;ReadPosRankSum=0.131;SOR=0.368	GT:AD:DP:GQ:PL	0/1:16,40:56:99:953,0,217
2L	8510872	2L_8510872_SNP	A	G	506.77	.	AC=1;AF=0.500;AN=2;BaseQRankSum=-0.314;ClippingRankSum=0.000;DB;DP=42;ExcessHet=3.0103;FS=1.226;MLEAC=1;MLEAF=0.500;MQ=44.00;MQRankSum=0.000;QD=12.07;ReadPosRankSum=0.045;SOR=0.950	GT:AD:DP:GQ:PL	0/1:18,24:42:99:535,0,392
2L	8513611	.	T	G	437.77	.	AC=1;AF=0.500;AN=2;BaseQRankSum=1.194;ClippingRankSum=0.000;DP=28;ExcessHet=3.0103;FS=0.000;MLEAC=1;MLEAF=0.500;MQ=44.00;MQRankSum=0.000;QD=15.63;ReadPosRankSum=-0.769;SOR=1.112	GT:AD:DP:GQ:PL	0/1:8,20:28:99:466,0,134
2L	8513909	2L_8513909_SNP	T	C	284.77	.	AC=1;AF=0.500;AN=2;BaseQRankSum=-1.577;ClippingRankSum=0.000;DB;DP=43;ExcessHet=3.0103;FS=4.504;MLEAC=1;MLEAF=0.500;MQ=44.00;MQRankSum=0.000;QD=6.78;ReadPosRankSum=0.255;SOR=1.170	GT:AD:DP:GQ:PL	0/1:26,16:42:99:313,0,1036
2L	8513912	.	C	T	574.77	.	AC=1;AF=0.500;AN=2;BaseQRankSum=2.071;ClippingRankSum=0.000;DP=43;ExcessHet=3.0103;FS=2.837;MLEAC=1;MLEAF=0.500;MQ=44.00;MQRankSum=0.000;QD=13.68;ReadPosRankSum=-1.920;SOR=0.696	GT:AD:DP:GQ:PL	0/1:15,27:42:99:603,0,569
2L	8519278	2L_8519278_SNP	A	T	561.77	.	AC=1;AF=0.500;AN=2;BaseQRankSum=-0.553;ClippingRankSum=0.000;DB;DP=56;ExcessHet=3.0103;FS=2.377;MLEAC=1;MLEAF=0.500;MQ=43.87;MQRankSum=-1.001;QD=10.03;ReadPosRankSum=1.618;SOR=0.375	GT:AD:DP:GQ:PL	0/1:29,27:56:99:590,0,639
2L	8519501	.	ACTAACCTTTACAATATGCTTTCGAACTGATCGGTT	A	887.73	.	AC=1;AF=0.500;AN=2;BaseQRankSum=-0.667;ClippingRankSum=0.000;DP=53;ExcessHet=3.0103;FS=5.565;MLEAC=1;MLEAF=0.500;MQ=43.85;MQRankSum=-2.207;QD=17.07;ReadPosRankSum=-1.071;SOR=1.202	GT:AD:DP:GQ:PL	0/1:28,24:52:99:925,0,7840
2L	8522168	2L_8522168_SNP	A	G	315.77	.	AC=1;AF=0.500;AN=2;BaseQRankSum=0.889;ClippingRankSum=0.000;DB;DP=53;ExcessHet=3.0103;FS=0.000;MLEAC=1;MLEAF=0.500;MQ=44.00;MQRankSum=0.000;QD=5.96;ReadPosRankSum=1.113;SOR=0.732	GT:AD:DP:GQ:PL	0/1:35,18:53:99:344,0,792
2L	8522360	2L_8522360_SNP	C	T	513.77	.	AC=1;AF=0.500;AN=2;BaseQRankSum=-0.013;ClippingRankSum=0.000;DB;DP=42;ExcessHet=3.0103;FS=1.247;MLEAC=1;MLEAF=0.500;MQ=44.00;MQRankSum=0.000;QD=12.23;ReadPosRankSum=-0.199;SOR=0.426	GT:AD:DP:GQ:PL	0/1:17,25:42:99:542,0,343
2L	8523349	.	GT	G	515.92	.	AC=2;AF=1.00;AN=2;BaseQRankSum=0.231;ClippingRankSum=0.000;DP=57;ExcessHet=3.0103;FS=4.289;MLEAC=2;MLEAF=1.00;MQ=44.46;MQRankSum=0.652;QD=12.00;ReadPosRankSum=-0.126;SOR=0.160	GT:AD:DP:GQ:PL	1/1:6,37:43:5:552,5,0
2L	8523537	2L_8523537_SNP	C	A	1329.77	.	AC=2;AF=1.00;AN=2;DB;DP=49;ExcessHet=3.0103;FS=0.000;MLEAC=2;MLEAF=1.00;MQ=44.00;QD=27.14;SOR=0.818	GT:AD:DP:GQ:PL	1/1:0,49:49:99:1358,147,0
2L	8523762	2L_8523762_SNP	G	T	1380.77	.	AC=2;AF=1.00;AN=2;DB;DP=52;ExcessHet=3.0103;FS=0.000;MLEAC=2;MLEAF=1.00;MQ=44.00;QD=26.55;SOR=1.358	GT:AD:DP:GQ:PL	1/1:0,52:52:99:1409,155,0
2L	8523852	2L_8523852_SNP	C	G	1188.77	.	AC=2;AF=1.00;AN=2;DB;DP=46;ExcessHet=3.0103;FS=0.000;MLEAC=2;MLEAF=1.00;MQ=44.00;QD=26.42;SOR=1.038	GT:AD:DP:GQ:PL	1/1:0,45:45:99:1217,134,0
2L	8523873	2L_8523873_SNP	A	C	1178.77	.	AC=2;AF=1.00;AN=2;DB;DP=45;ExcessHet=3.0103;FS=0.000;MLEAC=2;MLEAF=1.00;MQ=44.00;QD=26.79;SOR=0.784	GT:AD:DP:GQ:PL	1/1:0,44:44:99:1207,132,0
2L	8523948	2L_8523948_SNP	G	C	1263.77	.	AC=2;AF=1.00;AN=2;DB;DP=48;ExcessHet=3.0103;FS=0.000;MLEAC=2;MLEAF=1.00;MQ=44.00;QD=26.33;SOR=0.866	GT:AD:DP:GQ:PL	1/1:0,48:48:99:1292,144,0
2L	8524383	2L_8524383_SNP	C	T	1333.77	.	AC=2;AF=1.00;AN=2;DB;DP=50;ExcessHet=3.0103;FS=0.000;MLEAC=2;MLEAF=1.00;MQ=43.96;QD=26.68;SOR=1.051	GT:AD:DP:GQ:PL	1/1:0,50:50:99:1362,149,0
2L	8524431	2L_8524431_SNP	A	T	1207.77	.	AC=2;AF=1.00;AN=2;DB;DP=45;ExcessHet=3.0103;FS=0.000;MLEAC=2;MLEAF=1.00;MQ=43.96;QD=26.84;SOR=0.829	GT:AD:DP:GQ:PL	1/1:0,45:45:99:1236,135,0
2L	8524536	2L_8524536_SNP	A	C	1150.77	.	AC=2;AF=1.00;AN=2;DB;DP=45;ExcessHet=3.0103;FS=0.000;MLEAC=2;MLEAF=1.00;MQ=43.96;QD=26.15;SOR=1.105	GT:AD:DP:GQ:PL	1/1:0,44:44:99:1179,131,0
2L	8524888	2L_8524888_SNP	T	G	3026.77	.	AC=2;AF=1.00;AN=2;DB;DP=70;ExcessHet=3.0103;FS=0.000;MLEAC=2;MLEAF=1.00;MQ=43.87;QD=26.09;SOR=0.941	GT:AD:DP:GQ:PL	1/1:0,70:70:99:3055,214,0
2L	8524906	2L_8524906_SNP	C	A	2978.77	.	AC=2;AF=1.00;AN=2;DB;DP=69;ExcessHet=3.0103;FS=0.000;MLEAC=2;MLEAF=1.00;MQ=43.84;QD=31.63;SOR=1.054	GT:AD:DP:GQ:PL	1/1:0,69:69:99:3007,208,0
2L	8525014	2L_8525014_SNP	A	T	1819.77	.	AC=2;AF=1.00;AN=2;DB;DP=67;ExcessHet=3.0103;FS=0.000;MLEAC=2;MLEAF=1.00;MQ=43.80;QD=27.16;SOR=0.849	GT:AD:DP:GQ:PL	1/1:0,67:67:99:1848,200,0
2L	8525293	2L_8525293_SNP	A	G	1840.77	.	AC=2;AF=1.00;AN=2;DB;DP=69;ExcessHet=3.0103;FS=0.000;MLEAC=2;MLEAF=1.00;MQ=43.29;QD=27.07;SOR=1.022	GT:AD:DP:GQ:PL	1/1:0,68:68:99:1869,204,0
2L	8525302	.	CAAACAGTTCTA	C	3056.73	.	AC=2;AF=1.00;AN=2;DP=69;ExcessHet=3.0103;FS=0.000;MLEAC=2;MLEAF=1.00;MQ=43.29;QD=33.38;SOR=0.980	GT:AD:DP:GQ:PL	1/1:0,69:69:99:3094,208,0
2L	8525325	2L_8525325_SNP	A	G	3389.77	.	AC=2;AF=1.00;AN=2;DB;DP=75;ExcessHet=3.0103;FS=0.000;MLEAC=2;MLEAF=1.00;MQ=43.34;QD=31.17;SOR=0.774	GT:AD:DP:GQ:PL	1/1:0,75:75:99:3418,232,0
2L	8525331	2L_8525331_SNP	G	A	3503.77	.	AC=2;AF=1.00;AN=2;DB;DP=76;ExcessHet=3.0103;FS=0.000;MLEAC=2;MLEAF=1.00;MQ=43.35;QD=33.42;SOR=0.746	GT:AD:DP:GQ:PL	1/1:0,76:76:99:3532,241,0
2L	8525336	2L_8525336_SNP	C	T	3312.77	.	AC=2;AF=1.00;AN=2;DB;DP=75;ExcessHet=3.0103;FS=0.000;MLEAC=2;MLEAF=1.00;MQ=43.34;QD=29.61;SOR=0.719	GT:AD:DP:GQ:PL	1/1:0,75:75:99:3341,226,0
2L	8525391	2L_8525391_SNP	A	G	3223.77	.	AC=2;AF=1.00;AN=2;DB;DP=74;ExcessHet=3.0103;FS=0.000;MLEAC=2;MLEAF=1.00;MQ=43.33;QD=29.40;SOR=0.963	GT:AD:DP:GQ:PL	1/1:0,73:73:99:3252,220,0
2L	8525400	2L_8525400_SNP	T	C	3391.77	.	AC=2;AF=1.00;AN=2;DB;DP=77;ExcessHet=3.0103;FS=0.000;MLEAC=2;MLEAF=1.00;MQ=43.39;QD=36.19;SOR=0.920	GT:AD:DP:GQ:PL	1/1:0,76:76:99:3420,229,0
2L	8525402	.	TTTG	T	3382.73	.	AC=2;AF=1.00;AN=2;DP=77;ExcessHet=3.0103;FS=0.000;MLEAC=2;MLEAF=1.00;MQ=43.39;QD=29.05;SOR=0.920	GT:AD:DP:GQ:PL	1/1:0,76:76:99:3420,229,0
2L	8525417	2L_8525417_SNP	A	T	3118.77	.	AC=2;AF=1.00;AN=2;DB;DP=75;ExcessHet=3.0103;FS=0.000;MLEAC=2;MLEAF=1.00;MQ=43.37;QD=27.36;SOR=1.209	GT:AD:DP:GQ:PL	1/1:0,74:74:99:3147,229,0
2L	8525427	2L_8525427_SNP	A	G	2980.77	.	AC=2;AF=1.00;AN=2;DB;DP=72;ExcessHet=3.0103;FS=0.000;MLEAC=2;MLEAF=1.00;MQ=43.56;QD=29.43;SOR=1.195	GT:AD:DP:GQ:PL	1/1:0,71:71:99:3009,217,0
2L	8528848	.	C	CTATAGTTAAA	2525.73	.	AC=2;AF=1.00;AN=2;DP=58;ExcessHet=3.0103;FS=0.000;MLEAC=2;MLEAF=1.00;MQ=44.00;QD=29.49;SOR=1.036	GT:AD:DP:GQ:PL	1/1:0,52:52:99:2563,170,0
2L	8529262	2L_8529262_SNP	T	C	994.77	.	AC=1;AF=0.500;AN=2;BaseQRankSum=0.237;ClippingRankSum=0.000;DB;DP=40;ExcessHet=3.0103;FS=1.283;MLEAC=1;MLEAF=0.500;MQ=43.66;MQRankSum=0.114;QD=24.87;ReadPosRankSum=-1.406;SOR=1.022	GT:AD:DP:GQ:PL	0/1:14,26:40:99:1023,0,510
2L	8529270	2L_8529270_SNP	C	A	1082.77	.	AC=1;AF=0.500;AN=2;BaseQRankSum=1.400;ClippingRankSum=0.000;DB;DP=42;ExcessHet=3.0103;FS=0.000;MLEAC=1;MLEAF=0.500;MQ=43.67;MQRankSum=0.065;QD=25.78;ReadPosRankSum=-0.644;SOR=0.787	GT:AD:DP:GQ:PL	0/1:15,27:42:99:1111,0,572
2L	8529275	2L_8529275_SNP	A	G	1086.77	.	AC=1;AF=0.500;AN=2;BaseQRankSum=-0.338;ClippingRankSum=0.000;DB;DP=46;ExcessHet=3.0103;FS=0.000;MLEAC=1;MLEAF=0.500;MQ=43.70;MQRankSum=-0.019;QD=23.63;ReadPosRankSum=-0.296;SOR=0.786	GT:AD:DP:GQ:PL	0/1:17,29:46:99:1115,0,595
2L	8529307	.	G	GTT	1052.73	.	AC=1;AF=0.500;AN=2;BaseQRankSum=0.049;ClippingRankSum=0.000;DP=43;ExcessHet=3.0103;FS=0.000;MLEAC=1;MLEAF=0.500;MQ=43.65;MQRankSum=-1.415;QD=26.32;ReadPosRankSum=-0.520;SOR=0.649	GT:AD:DP:GQ:PL	0/1:13,27:40:99:1090,0,455
2L	8529325	2L_8529325_SNP	G	T	1102.77	.	AC=1;AF=0.500;AN=2;BaseQRankSum=1.586;ClippingRankSum=0.000;DB;DP=43;ExcessHet=3.0103;FS=1.223;MLEAC=1;MLEAF=0.500;MQ=43.69;MQRankSum=-1.492;QD=25.65;ReadPosRankSum=0.841;SOR=0.740	GT:AD:DP:GQ:PL	0/1:15,28:43:99:1131,0,546
2L	8529328	2L_8529328_SNP	G	A	1060.77	.	AC=1;AF=0.500;AN=2;BaseQRankSum=2.412;ClippingRankSum=0.000;DB;DP=42;ExcessHet=3.0103;FS=1.256;MLEAC=1;MLEAF=0.500;MQ=43.69;MQRankSum=-1.521;QD=25.26;ReadPosRankSum=1.090;SOR=0.835	GT:AD:DP:GQ:PL	0/1:15,27:42:99:1089,0,549
2L	8529351	.	TAATAAA	T	1127.73	.	AC=1;AF=0.500;AN=2;BaseQRankSum=-0.623;ClippingRankSum=0.000;DP=43;ExcessHet=3.0103;FS=0.000;MLEAC=1;MLEAF=0.500;MQ=43.69;MQRankSum=-1.363;QD=26.85;ReadPosRankSum=-0.476;SOR=0.644	GT:AD:DP:GQ:PL	0/1:13,29:42:99:1165,0,445
2L	8529408	2L_8529408_SNP	G	A	1060.77	.	AC=1;AF=0.500;AN=2;BaseQRankSum=1.452;ClippingRankSum=0.000;DB;DP=47;ExcessHet=3.0103;FS=0.000;MLEAC=1;MLEAF=0.500;MQ=43.70;MQRankSum=-1.533;QD=22.57;ReadPosRankSum=-0.288;SOR=0.593	GT:AD:DP:GQ:PL	0/1:17,30:47:99:1089,0,556
2L	8529430	2L_8529430_SNP	T	A	967.77	.	AC=1;AF=0.500;AN=2;BaseQRankSum=-0.285;ClippingRankSum=0.000;DB;DP=43;ExcessHet=3.0103;FS=0.000;MLEAC=1;MLEAF=0.500;MQ=43.67;MQRankSum=-1.734;QD=22.51;ReadPosRankSum=0.394;SOR=0.575	GT:AD:DP:GQ:PL	0/1:18,25:43:99:996,0,646
2L	8529434	2L_8529434_SNP	G	T	1000.77	.	AC=1;AF=0.500;AN=2;BaseQRankSum=-0.161;ClippingRankSum=0.000;DB;DP=44;ExcessHet=3.0103;FS=1.154;MLEAC=1;MLEAF=0.500;MQ=43.68;MQRankSum=-1.699;QD=22.74;ReadPosRankSum=0.036;SOR=0.512	GT:AD:DP:GQ:PL	0/1:18,26:44:99:1029,0,643
2L	8529492	2L_8529492_SNP	T	A	593.77	.	AC=1;AF=0.500;AN=2;BaseQRankSum=-1.585;ClippingRankSum=0.000;DB;DP=54;ExcessHet=3.0103;FS=1.047;MLEAC=1;MLEAF=0.500;MQ=43.84;MQRankSum=-1.854;QD=11.20;ReadPosRankSum=-0.857;SOR=0.906	GT:AD:DP:GQ:PL	0/1:24,29:53:99:622,0,469
2L	8529659	.	C	CCCCTCCCCTTTCA	912.73	.	AC=1;AF=0.500;AN=2;BaseQRankSum=1.414;ClippingRankSum=0.000;DP=40;ExcessHet=3.0103;FS=5.327;MLEAC=1;MLEAF=0.500;MQ=43.36;MQRankSum=-4.105;QD=22.82;ReadPosRankSum=-2.226;SOR=1.776	GT:AD:DP:GQ:PL	0/1:19,21:40:99:950,0,726
2L	8529674	.	C	CAAA	657.73	.	AC=1;AF=0.500;AN=2;BaseQRankSum=-1.097;ClippingRankSum=0.000;DP=40;ExcessHet=3.0103;FS=0.000;MLEAC=1;MLEAF=0.500;MQ=42.93;MQRankSum=-3.945;QD=20.55;ReadPosRankSum=-2.290;SOR=0.527	GT:AD:DP:GQ:PL	0/1:15,17:32:99:695,0,521
2L	8529686	.	C	A	529.77	.	AC=1;AF=0.500;AN=2;BaseQRankSum=1.317;ClippingRankSum=0.000;DP=38;ExcessHet=3.0103;FS=1.310;MLEAC=1;MLEAF=0.500;MQ=43.19;MQRankSum=-4.004;QD=13.94;ReadPosRankSum=-1.753;SOR=0.430	GT:AD:DP:GQ:PL	0/1:21,17:38:99:558,0,669
2L	8529738	2L_8529738_SNP	A	C	552.77	.	AC=1;AF=0.500;AN=2;BaseQRankSum=0.126;ClippingRankSum=0.000;DB;DP=50;ExcessHet=3.0103;FS=3.989;MLEAC=1;MLEAF=0.500;MQ=43.84;MQRankSum=-1.963;QD=11.06;ReadPosRankSum=-0.544;SOR=0.317	GT:AD:DP:GQ:PL	0/1:24,26:50:99:581,0,514
2L	8529795	2L_8529795_SNP	G	T	632.77	.	AC=1;AF=0.500;AN=2;BaseQRankSum=2.257;ClippingRankSum=0.000;DB;DP=62;ExcessHet=3.0103;FS=0.979;MLEAC=1;MLEAF=0.500;MQ=43.84;MQRankSum=-2.374;QD=10.21;ReadPosRankSum=0.269;SOR=0.488	GT:AD:DP:GQ:PL	0/1:32,30:62:99:661,0,680
2L	8529982	2L_8529982_SNP	A	T	1030.77	.	AC=1;AF=0.500;AN=2;BaseQRankSum=-0.463;ClippingRankSum=0.000;DB;DP=76;ExcessHet=3.0103;FS=0.898;MLEAC=1;MLEAF=0.500;MQ=43.78;MQRankSum=-2.035;QD=13.56;ReadPosRankSum=-0.896;SOR=0.927	GT:AD:DP:GQ:PL	0/1:30,46:76:99:1059,0,625
2L	8530203	.	TA	T	431.73	.	AC=1;AF=0.500;AN=2;BaseQRankSum=1.436;ClippingRankSum=0.000;DP=57;ExcessHet=3.0103;FS=16.104;MLEAC=1;MLEAF=0.500;MQ=44.00;MQRankSum=0.000;QD=8.47;ReadPosRankSum=0.597;SOR=1.165	GT:AD:DP:GQ:PL	0/1:23,28:51:99:469,0,371
2L	8530438	2L_8530438_SNP	T	A	835.77	.	AC=1;AF=0.500;AN=2;BaseQRankSum=0.936;ClippingRankSum=0.000;DB;DP=60;ExcessHet=3.0103;FS=3.747;MLEAC=1;MLEAF=0.500;MQ=43.97;MQRankSum=0.000;QD=14.17;ReadPosRankSum=0.279;SOR=0.627	GT:AD:DP:GQ:PL	0/1:22,37:59:99:864,0,423
2L	8530708	2L_8530708_SNP	G	T	1209.77	.	AC=1;AF=0.500;AN=2;BaseQRankSum=3.255;ClippingRankSum=0.000;DB;DP=55;ExcessHet=3.0103;FS=1.022;MLEAC=1;MLEAF=0.500;MQ=44.00;MQRankSum=0.000;QD=22.00;ReadPosRankSum=-0.431;SOR=0.862	GT:AD:DP:GQ:PL	0/1:25,30:55:99:1238,0,2726
2L	8530716	.	G	GT	1296.73	.	AC=1;AF=0.500;AN=2;BaseQRankSum=-1.108;ClippingRankSum=0.000;DP=58;ExcessHet=3.0103;FS=0.000;MLEAC=1;MLEAF=0.500;MQ=44.00;MQRankSum=0.000;QD=22.36;ReadPosRankSum=0.016;SOR=0.765	GT:AD:DP:GQ:PL	0/1:26,32:58:99:1334,0,2784
2L	8530718	.	T	TA	1269.73	.	AC=1;AF=0.500;AN=2;BaseQRankSum=-1.867;ClippingRankSum=0.000;DP=59;ExcessHet=3.0103;FS=0.000;MLEAC=1;MLEAF=0.500;MQ=44.00;MQRankSum=0.000;QD=21.52;ReadPosRankSum=0.053;SOR=0.818	GT:AD:DP:GQ:PL	0/1:26,33:59:99:1307,0,2787
2L	8530719	.	T	C	1278.77	.	AC=1;AF=0.500;AN=2;BaseQRankSum=0.442;ClippingRankSum=0.000;DP=58;ExcessHet=3.0103;FS=1.016;MLEAC=1;MLEAF=0.500;MQ=44.00;MQRankSum=0.000;QD=22.05;ReadPosRankSum=-0.181;SOR=0.892	GT:AD:DP:GQ:PL	0/1:25,33:58:99:1307,0,2787
2L	8530815	2L_8530815_SNP	A	T	763.77	.	AC=1;AF=0.500;AN=2;BaseQRankSum=0.213;ClippingRankSum=0.000;DB;DP=57;ExcessHet=3.0103;FS=1.019;MLEAC=1;MLEAF=0.500;MQ=44.00;MQRankSum=0.000;QD=13.40;ReadPosRankSum=0.825;SOR=0.869	GT:AD:DP:GQ:PL	0/1:22,35:57:99:792,0,436
2L	8530921	2L_8530921_SNP	T	A	1515.77	.	AC=1;AF=0.500;AN=2;BaseQRankSum=0.412;ClippingRankSum=0.000;DB;DP=67;ExcessHet=3.0103;FS=8.813;MLEAC=1;MLEAF=0.500;MQ=44.00;MQRankSum=0.000;QD=22.62;ReadPosRankSum=-0.348;SOR=0.184	GT:AD:DP:GQ:PL	0/1:28,39:67:99:1544,0,1558
2L	8530926	2L_8530926_SNP	G	A	1497.77	.	AC=1;AF=0.500;AN=2;BaseQRankSum=0.839;ClippingRankSum=0.000;DB;DP=68;ExcessHet=3.0103;FS=8.829;MLEAC=1;MLEAF=0.500;MQ=44.00;MQRankSum=0.000;QD=22.03;ReadPosRankSum=0.133;SOR=0.171	GT:AD:DP:GQ:PL	0/1:30,38:68:99:1526,0,1707
2L	8530943	2L_8530943_SNP	T	A	1550.77	.	AC=1;AF=0.500;AN=2;BaseQRankSum=-0.397;ClippingRankSum=0.000;DB;DP=68;ExcessHet=3.0103;FS=8.619;MLEAC=1;MLEAF=0.500;MQ=43.89;MQRankSum=-0.781;QD=22.81;ReadPosRankSum=0.007;SOR=0.201	GT:AD:DP:GQ:PL	0/1:27,41:68:99:1579,0,1530
2L	8530972	2L_8530972_SNP	T	A	912.77	.	AC=1;AF=0.500;AN=2;BaseQRankSum=-0.927;ClippingRankSum=0.000;DB;DP=72;ExcessHet=3.0103;FS=4.676;MLEAC=1;MLEAF=0.500;MQ=43.90;MQRankSum=-0.841;QD=12.68;ReadPosRankSum=2.831;SOR=0.336	GT:AD:DP:GQ:PL	0/1:31,41:72:99:941,0,652
2L	8532090	2L_8532090_SNP	C	A	1195.77	.	AC=1;AF=0.500;AN=2;BaseQRankSum=2.813;ClippingRankSum=0.000;DB;DP=48;ExcessHet=3.0103;FS=6.193;MLEAC=1;MLEAF=0.500;MQ=44.00;MQRankSum=0.000;QD=24.91;ReadPosRankSum=0.412;SOR=1.238	GT:AD:DP:GQ:PL	0/1:18,30:48:99:1224,0,735
2L	8532096	2L_8532096_SNP	G	A	1217.77	.	AC=1;AF=0.500;AN=2;BaseQRankSum=-0.767;ClippingRankSum=0.000;DB;DP=54;ExcessHet=3.0103;FS=1.092;MLEAC=1;MLEAF=0.500;MQ=44.00;MQRankSum=0.000;QD=22.98;ReadPosRankSum=0.932;SOR=0.999	GT:AD:DP:GQ:PL	0/1:21,32:53:99:1246,0,766
2L	8532133	2L_8532133_SNP	A	G	640.77	.	AC=1;AF=0.500;AN=2;BaseQRankSum=-0.377;ClippingRankSum=0.000;DB;DP=53;ExcessHet=3.0103;FS=0.000;MLEAC=1;MLEAF=0.500;MQ=44.00;MQRankSum=0.000;QD=12.32;ReadPosRankSum=-0.685;SOR=0.826	GT:AD:DP:GQ:PL	0/1:22,30:52:99:669,0,451
2L	8532163	2L_8532163_SNP	G	A	779.77	.	AC=1;AF=0.500;AN=2;BaseQRankSum=3.506;ClippingRankSum=0.000;DB;DP=61;ExcessHet=3.0103;FS=2.178;MLEAC=1;MLEAF=0.500;MQ=43.94;MQRankSum=-1.206;QD=12.78;ReadPosRankSum=-0.342;SOR=0.517	GT:AD:DP:GQ:PL	0/1:26,35:61:99:808,0,540
2L	8532273	.	CT	C	1495.73	.	AC=1;AF=0.500;AN=2;BaseQRankSum=-0.371;ClippingRankSum=0.000;DP=65;ExcessHet=3.0103;FS=0.000;MLEAC=1;MLEAF=0.500;MQ=43.91;MQRankSum=-1.465;QD=23.01;ReadPosRankSum=-1.887;SOR=0.671	GT:AD:DP:GQ:PL	0/1:27,38:65:99:1533,0,1556
2L	8532275	.	ATACCCATATATGTT	A	1487.73	.	AC=1;AF=0.500;AN=2;BaseQRankSum=1.329;ClippingRankSum=0.000;DP=70;ExcessHet=3.0103;FS=0.948;MLEAC=1;MLEAF=0.500;MQ=43.92;MQRankSum=-1.550;QD=21.25;ReadPosRankSum=-1.663;SOR=0.560	GT:AD:DP:GQ:PL	0/1:31,39:70:99:1525,0,1756
2L	8532484	.	CA	C	353.73	.	AC=1;AF=0.500;AN=2;BaseQRankSum=1.179;ClippingRankSum=0.000;DP=58;ExcessHet=3.0103;FS=0.000;MLEAC=1;MLEAF=0.500;MQ=43.71;MQRankSum=0.000;QD=6.55;ReadPosRankSum=0.670;SOR=0.628	GT:AD:DP:GQ:PL	0/1:27,27:54:99:391,0,384
2L	8532963	.	G	A	777.77	.	AC=1;AF=0.500;AN=2;BaseQRankSum=1.528;ClippingRankSum=0.000;DP=76;ExcessHet=3.0103;FS=11.981;MLEAC=1;MLEAF=0.500;MQ=43.83;MQRankSum=0.000;QD=10.37;ReadPosRankSum=0.694;SOR=0.466	GT:AD:DP:GQ:PL	0/1:38,37:75:99:806,0,784
2L	8533373	2L_8533373_SNP	T	A	581.77	.	AC=1;AF=0.500;AN=2;BaseQRankSum=2.639;ClippingRankSum=0.000;DB;DP=78;ExcessHet=3.0103;FS=0.000;MLEAC=1;MLEAF=0.500;MQ=44.00;MQRankSum=0.000;QD=7.46;ReadPosRankSum=-0.093;SOR=0.739	GT:AD:DP:GQ:PL	0/1:48,30:78:99:610,0,1107
2L	8534902	2L_8534902_SNP	T	A	976.77	.	AC=1;AF=0.500;AN=2;BaseQRankSum=-1.344;ClippingRankSum=0.000;DB;DP=69;ExcessHet=3.0103;FS=2.086;MLEAC=1;MLEAF=0.500;MQ=44.00;MQRankSum=0.000;QD=14.16;ReadPosRankSum=-0.988;SOR=0.446	GT:AD:DP:GQ:PL	0/1:25,44:69:99:1005,0,499
2L	8535234	2L_8535234_SNP	A	G	640.77	.	AC=1;AF=0.500;AN=2;BaseQRankSum=0.265;ClippingRankSum=0.000;DB;DP=50;ExcessHet=3.0103;FS=2.465;MLEAC=1;MLEAF=0.500;MQ=44.00;MQRankSum=0.000;QD=12.82;ReadPosRankSum=-0.582;SOR=1.143	GT:AD:DP:GQ:PL	0/1:20,30:50:99:669,0,399
2L	8536470	2L_8536470_SNP	T	A	948.77	.	AC=1;AF=0.500;AN=2;BaseQRankSum=-1.904;ClippingRankSum=0.000;DB;DP=61;ExcessHet=3.0103;FS=0.000;MLEAC=1;MLEAF=0.500;MQ=44.00;MQRankSum=0.000;QD=15.55;ReadPosRankSum=-0.634;SOR=0.593	GT:AD:DP:GQ:PL	0/1:19,42:61:99:977,0,363
2L	8536980	.	G	A	593.77	.	AC=1;AF=0.500;AN=2;BaseQRankSum=3.811;ClippingRankSum=0.000;DP=42;ExcessHet=3.0103;FS=1.252;MLEAC=1;MLEAF=0.500;MQ=44.00;MQRankSum=0.000;QD=14.14;ReadPosRankSum=-0.670;SOR=0.446	GT:AD:DP:GQ:PL	0/1:15,27:42:99:622,0,261
2L	8537611	2L_8537611_SNP	T	G	556.77	.	AC=1;AF=0.500;AN=2;BaseQRankSum=-0.184;ClippingRankSum=0.000;DB;DP=48;ExcessHet=3.0103;FS=6.040;MLEAC=1;MLEAF=0.500;MQ=43.84;MQRankSum=-1.880;QD=11.60;ReadPosRankSum=0.000;SOR=0.223	GT:AD:DP:GQ:PL	0/1:22,26:48:99:585,0,449
2L	8537823	2L_8537823_SNP	T	C	713.77	.	AC=1;AF=0.500;AN=2;BaseQRankSum=-3.124;ClippingRankSum=0.000;DB;DP=69;ExcessHet=3.0103;FS=0.000;MLEAC=1;MLEAF=0.500;MQ=43.94;MQRankSum=0.000;QD=10.34;ReadPosRankSum=-2.141;SOR=0.760	GT:AD:DP:GQ:PL	0/1:35,34:69:99:742,0,785
2L	8537834	2L_8537834_SNP	T	A	740.77	.	AC=1;AF=0.500;AN=2;BaseQRankSum=-0.529;ClippingRankSum=0.000;DB;DP=70;ExcessHet=3.0103;FS=2.021;MLEAC=1;MLEAF=0.500;MQ=43.92;MQRankSum=-0.569;QD=10.58;ReadPosRankSum=-2.063;SOR=1.082	GT:AD:DP:GQ:PL	0/1:35,35:70:99:769,0,792
2L	8537940	2L_8537940_SNP	T	A	623.77	.	AC=1;AF=0.500;AN=2;BaseQRankSum=-3.360;ClippingRankSum=0.000;DB;DP=65;ExcessHet=3.0103;FS=4.883;MLEAC=1;MLEAF=0.500;MQ=43.72;MQRankSum=-2.656;QD=9.60;ReadPosRankSum=1.496;SOR=0.668	GT:AD:DP:GQ:PL	0/1:34,31:65:99:652,0,754
2L	8537996	2L_8537996_SNP	A	C	697.77	.	AC=1;AF=0.500;AN=2;BaseQRankSum=1.343;ClippingRankSum=0.000;DB;DP=58;ExcessHet=3.0103;FS=0.999;MLEAC=1;MLEAF=0.500;MQ=43.49;MQRankSum=-2.795;QD=12.03;ReadPosRankSum=-1.901;SOR=0.541	GT:AD:DP:GQ:PL	0/1:25,33:58:99:726,0,508
2L	8538054	2L_8538054_SNP	C	T	598.77	.	AC=1;AF=0.500;AN=2;BaseQRankSum=-0.092;ClippingRankSum=0.000;DB;DP=61;ExcessHet=3.0103;FS=0.970;MLEAC=1;MLEAF=0.500;MQ=43.43;MQRankSum=-3.362;QD=9.82;ReadPosRankSum=0.730;SOR=0.536	GT:AD:DP:GQ:PL	0/1:32,29:61:99:627,0,723
2L	8538078	2L_8538078_SNP	T	G	650.77	.	AC=1;AF=0.500;AN=2;BaseQRankSum=-0.917;ClippingRankSum=0.000;DB;DP=64;ExcessHet=3.0103;FS=5.014;MLEAC=1;MLEAF=0.500;MQ=43.46;MQRankSum=-3.244;QD=10.33;ReadPosRankSum=-0.034;SOR=1.150	GT:AD:DP:GQ:PL	0/1:32,31:63:99:679,0,687
2L	8538214	.	TCG	T	1469.73	.	AC=1;AF=0.500;AN=2;BaseQRankSum=-0.229;ClippingRankSum=0.000;DP=67;ExcessHet=3.0103;FS=15.861;MLEAC=1;MLEAF=0.500;MQ=42.47;MQRankSum=-5.720;QD=21.94;ReadPosRankSum=-0.990;SOR=0.907	GT:AD:DP:GQ:PL	0/1:29,38:67:99:1507,0,1103
2L	8538217	.	ATAGATTTCTCAGAAGTGGTTG	A	1460.73	.	AC=1;AF=0.500;AN=2;BaseQRankSum=-0.527;ClippingRankSum=0.000;DP=70;ExcessHet=3.0103;FS=14.675;MLEAC=1;MLEAF=0.500;MQ=42.54;MQRankSum=-5.956;QD=20.87;ReadPosRankSum=-1.008;SOR=0.935	GT:AD:DP:GQ:PL	0/1:32,38:70:99:1498,0,1229
2L	8538248	2L_8538248_SNP	C	A	1378.77	.	AC=1;AF=0.500;AN=2;BaseQRankSum=2.008;ClippingRankSum=0.000;DB;DP=63;ExcessHet=3.0103;FS=11.290;MLEAC=1;MLEAF=0.500;MQ=42.31;MQRankSum=-6.126;QD=21.89;ReadPosRankSum=-2.352;SOR=0.774	GT:AD:DP:GQ:PL	0/1:27,36:63:99:1407,0,1023
2L	8538254	2L_8538254_SNP	G	C	872.77	.	AC=1;AF=0.500;AN=2;BaseQRankSum=1.351;ClippingRankSum=0.000;DB;DP=60;ExcessHet=3.0103;FS=9.328;MLEAC=1;MLEAF=0.500;MQ=42.22;MQRankSum=6.316;QD=14.55;ReadPosRankSum=2.320;SOR=1.660	GT:AD:DP:GQ:PL	0/1:34,26:60:99:901,0,1433
2L	8538269	2L_8538269_SNP	A	G	789.77	.	AC=1;AF=0.500;AN=2;BaseQRankSum=-2.768;ClippingRankSum=0.000;DB;DP=58;ExcessHet=3.0103;FS=7.363;MLEAC=1;MLEAF=0.500;MQ=42.09;MQRankSum=6.271;QD=13.62;ReadPosRankSum=1.805;SOR=1.357	GT:AD:DP:GQ:PL	0/1:35,23:58:99:818,0,1484
2L	8538276	.	G	T	1584.77	.	AC=1;AF=0.500;AN=2;BaseQRankSum=4.668;ClippingRankSum=0.000;DP=59;ExcessHet=3.0103;FS=5.511;MLEAC=1;MLEAF=0.500;MQ=42.16;MQRankSum=-5.706;QD=26.86;ReadPosRankSum=-2.180;SOR=0.543	GT:AD:DP:GQ:PL	0/1:22,37:59:99:1613,0,803
2L	8538277	.	T	TTCC	1572.73	.	AC=1;AF=0.500;AN=2;BaseQRankSum=1.679;ClippingRankSum=0.000;DP=59;ExcessHet=3.0103;FS=5.511;MLEAC=1;MLEAF=0.500;MQ=42.16;MQRankSum=-5.706;QD=26.66;ReadPosRankSum=-2.117;SOR=0.543	GT:AD:DP:GQ:PL	0/1:22,37:59:99:1610,0,845
2L	8538279	.	TTGGC	T	1569.73	.	AC=1;AF=0.500;AN=2;BaseQRankSum=1.093;ClippingRankSum=0.000;DP=62;ExcessHet=3.0103;FS=9.186;MLEAC=1;MLEAF=0.500;MQ=42.28;MQRankSum=-5.409;QD=25.32;ReadPosRankSum=-2.034;SOR=0.667	GT:AD:DP:GQ:PL	0/1:23,39:62:99:1607,0,887
2L	8538287	.	TTAAAAAGGGAA	T	1479.73	.	AC=1;AF=0.500;AN=2;BaseQRankSum=-1.033;ClippingRankSum=0.000;DP=61;ExcessHet=3.0103;FS=9.204;MLEAC=1;MLEAF=0.500;MQ=42.39;MQRankSum=-5.454;QD=24.26;ReadPosRankSum=-0.957;SOR=0.709	GT:AD:DP:GQ:PL	0/1:26,35:61:99:1517,0,977
2L	8538299	.	T	TCC	1410.73	.	AC=1;AF=0.500;AN=2;BaseQRankSum=-2.374;ClippingRankSum=0.000;DP=56;ExcessHet=3.0103;FS=9.842;MLEAC=1;MLEAF=0.500;MQ=42.27;MQRankSum=-5.227;QD=25.19;ReadPosRankSum=-2.479;SOR=0.697	GT:AD:DP:GQ:PL	0/1:21,35:56:99:1448,0,773
2L	8538315	2L_8538315_SNP	G	A	1434.77	.	AC=1;AF=0.500;AN=2;BaseQRankSum=1.049;ClippingRankSum=0.000;DB;DP=52;ExcessHet=3.0103;FS=8.800;MLEAC=1;MLEAF=0.500;MQ=42.30;MQRankSum=-4.032;QD=27.59;ReadPosRankSum=-1.606;SOR=0.761	GT:AD:DP:GQ:PL	0/1:16,36:52:99:1463,0,563
2L	8538322	2L_8538322_SNP	A	T	1351.77	.	AC=1;AF=0.500;AN=2;BaseQRankSum=0.590;ClippingRankSum=0.000;DB;DP=49;ExcessHet=3.0103;FS=4.395;MLEAC=1;MLEAF=0.500;MQ=42.17;MQRankSum=-3.264;QD=27.59;ReadPosRankSum=-1.692;SOR=0.719	GT:AD:DP:GQ:PL	0/1:15,34:49:99:1380,0,550
2L	8538335	2L_8538335_SNP	G	C	1278.77	.	AC=1;AF=0.500;AN=2;BaseQRankSum=2.004;ClippingRankSum=0.000;DB;DP=47;ExcessHet=3.0103;FS=2.722;MLEAC=1;MLEAF=0.500;MQ=42.38;MQRankSum=-2.985;QD=27.21;ReadPosRankSum=0.500;SOR=0.563	GT:AD:DP:GQ:PL	0/1:15,32:47:99:1307,0,511
2L	8538361	2L_8538361_SNP	C	T	756.77	.	AC=1;AF=0.500;AN=2;BaseQRankSum=1.567;ClippingRankSum=0.000;DB;DP=51;ExcessHet=3.0103;FS=0.000;MLEAC=1;MLEAF=0.500;MQ=43.18;MQRankSum=-1.962;QD=14.84;ReadPosRankSum=-1.504;SOR=0.602	GT:AD:DP:GQ:PL	0/1:17,34:51:99:785,0,310
2L	8538437	2L_8538437_SNP	A	G	640.77	.	AC=1;AF=0.500;AN=2;BaseQRankSum=-2.174;ClippingRankSum=0.000;DB;DP=47;ExcessHet=3.0103;FS=0.000;MLEAC=1;MLEAF=0.500;MQ=43.77;MQRankSum=-0.693;QD=13.63;ReadPosRankSum=0.359;SOR=0.807	GT:AD:DP:GQ:PL	0/1:16,31:47:99:669,0,315
2L	8538445	.	T	TAAAAAA	522.73	.	AC=1;AF=0.500;AN=2;BaseQRankSum=0.875;ClippingRankSum=0.000;DP=44;ExcessHet=3.0103;FS=1.378;MLEAC=1;MLEAF=0.500;MQ=43.76;MQRankSum=1.532;QD=13.07;ReadPosRankSum=-1.648;SOR=1.061	GT:AD:DP:GQ:PL	0/1:25,15:40:99:560,0,964
2L	8538603	.	T	TA	223.73	.	AC=1;AF=0.500;AN=2;BaseQRankSum=0.679;ClippingRankSum=0.000;DP=64;ExcessHet=3.0103;FS=2.392;MLEAC=1;MLEAF=0.500;MQ=43.71;MQRankSum=1.828;QD=3.93;ReadPosRankSum=-0.822;SOR=0.954	GT:AD:DP:GQ:PL	0/1:38,19:57:99:261,0,647
2L	8538656	2L_8538656_SNP	A	G	742.77	.	AC=1;AF=0.500;AN=2;BaseQRankSum=-2.769;ClippingRankSum=0.000;DB;DP=54;ExcessHet=3.0103;FS=1.113;MLEAC=1;MLEAF=0.500;MQ=43.74;MQRankSum=-1.496;QD=13.75;ReadPosRankSum=0.362;SOR=1.022	GT:AD:DP:GQ:PL	0/1:19,35:54:99:771,0,351
2L	8538676	2L_8538676_SNP	G	C	760.77	.	AC=1;AF=0.500;AN=2;BaseQRankSum=-0.325;ClippingRankSum=0.000;DB;DP=58;ExcessHet=3.0103;FS=0.000;MLEAC=1;MLEAF=0.500;MQ=43.76;MQRankSum=-1.587;QD=13.12;ReadPosRankSum=0.537;SOR=0.576	GT:AD:DP:GQ:PL	0/1:22,36:58:99:789,0,446
2L	8538737	.	A	AC	476.73	.	AC=1;AF=0.500;AN=2;BaseQRankSum=-0.092;ClippingRankSum=0.000;DP=56;ExcessHet=3.0103;FS=1.037;MLEAC=1;MLEAF=0.500;MQ=43.76;MQRankSum=-0.241;QD=8.51;ReadPosRankSum=0.464;SOR=0.484	GT:AD:DP:GQ:PL	0/1:32,24:56:99:514,0,711
2L	8538739	.	A	AT,T	1997.73	.	AC=1,1;AF=0.500,0.500;AN=2;DP=59;ExcessHet=3.0103;FS=0.000;MLEAC=1,1;MLEAF=0.500,0.500;MQ=43.78;QD=31.85;SOR=0.800	GT:AD:DP:GQ:PL	1/2:0,32,25:57:99:2035,689,514,843,0,711
2L	8538866	2L_8538866_SNP	C	T	741.77	.	AC=1;AF=0.500;AN=2;BaseQRankSum=1.760;ClippingRankSum=0.000;DB;DP=57;ExcessHet=3.0103;FS=3.786;MLEAC=1;MLEAF=0.500;MQ=44.00;MQRankSum=0.000;QD=13.01;ReadPosRankSum=-0.288;SOR=1.236	GT:AD:DP:GQ:PL	0/1:22,35:57:99:770,0,396
2L	8538908	2L_8538908_SNP	T	A	440.77	.	AC=1;AF=0.500;AN=2;BaseQRankSum=0.827;ClippingRankSum=0.000;DB;DP=64;ExcessHet=3.0103;FS=2.155;MLEAC=1;MLEAF=0.500;MQ=44.00;MQRankSum=0.000;QD=6.89;ReadPosRankSum=-0.537;SOR=1.019	GT:AD:DP:GQ:PL	0/1:39,25:64:99:469,0,845
2L	8538928	.	A	AC	237.73	.	AC=1;AF=0.500;AN=2;BaseQRankSum=-0.103;ClippingRankSum=0.000;DP=61;ExcessHet=3.0103;FS=3.856;MLEAC=1;MLEAF=0.500;MQ=44.00;MQRankSum=0.000;QD=4.25;ReadPosRankSum=0.220;SOR=1.199	GT:AD:DP:GQ:PL	0/1:35,21:56:99:275,0,565
2L	8538929	.	A	C,T	1793.77	.	AC=1,1;AF=0.500,0.500;AN=2;DP=61;ExcessHet=3.0103;FS=0.000;MLEAC=1,1;MLEAF=0.500,0.500;MQ=44.00;QD=32.03;SOR=0.841	GT:AD:DP:GQ:PL	1/2:0,35,21:56:99:1822,456,275,682,0,565
2L	8538958	.	G	T	986.77	.	AC=1;AF=0.500;AN=2;BaseQRankSum=3.170;ClippingRankSum=0.000;DP=66;ExcessHet=3.0103;FS=2.176;MLEAC=1;MLEAF=0.500;MQ=44.00;MQRankSum=0.000;QD=14.95;ReadPosRankSum=-0.182;SOR=0.654	GT:AD:DP:GQ:PL	0/1:23,43:66:99:1015,0,399
2L	8538982	2L_8538982_SNP	A	G	2577.77	.	AC=2;AF=1.00;AN=2;DB;DP=69;ExcessHet=3.0103;FS=0.000;MLEAC=2;MLEAF=1.00;MQ=44.00;QD=29.63;SOR=0.814	GT:AD:DP:GQ:PL	1/1:0,68:68:99:2606,204,0
2L	8539060	2L_8539060_SNP	G	A	486.77	.	AC=1;AF=0.500;AN=2;BaseQRankSum=3.848;ClippingRankSum=0.000;DB;DP=57;ExcessHet=3.0103;FS=2.302;MLEAC=1;MLEAF=0.500;MQ=43.97;MQRankSum=0.000;QD=8.69;ReadPosRankSum=-0.063;SOR=1.101	GT:AD:DP:GQ:PL	0/1:31,25:56:99:515,0,650
2L	8539107	2L_8539107_SNP	T	A	485.77	.	AC=1;AF=0.500;AN=2;BaseQRankSum=-0.490;ClippingRankSum=0.000;DB;DP=56;ExcessHet=3.0103;FS=2.329;MLEAC=1;MLEAF=0.500;MQ=43.97;MQRankSum=0.000;QD=9.00;ReadPosRankSum=1.226;SOR=1.096	GT:AD:DP:GQ:PL	0/1:30,24:54:99:514,0,663
2L	8539148	2L_8539148_SNP	C	G	519.77	.	AC=1;AF=0.500;AN=2;BaseQRankSum=2.540;ClippingRankSum=0.000;DB;DP=66;ExcessHet=3.0103;FS=3.526;MLEAC=1;MLEAF=0.500;MQ=43.97;MQRankSum=0.000;QD=8.00;ReadPosRankSum=-0.623;SOR=1.229	GT:AD:DP:GQ:PL	0/1:39,26:65:99:548,0,866
2L	8539345	.	CAGTA	C	1137.73	.	AC=1;AF=0.500;AN=2;BaseQRankSum=-1.288;ClippingRankSum=0.000;DP=74;ExcessHet=3.0103;FS=0.000;MLEAC=1;MLEAF=0.500;MQ=43.97;MQRankSum=-1.136;QD=15.59;ReadPosRankSum=0.261;SOR=0.789	GT:AD:DP:GQ:PL	0/1:42,31:73:99:1175,0,1651
2L	8539380	2L_8539380_SNP	T	A	1675.77	.	AC=1;AF=0.500;AN=2;BaseQRankSum=-1.024;ClippingRankSum=0.000;DB;DP=78;ExcessHet=3.0103;FS=0.864;MLEAC=1;MLEAF=0.500;MQ=43.97;MQRankSum=1.181;QD=21.76;ReadPosRankSum=1.797;SOR=0.733	GT:AD:DP:GQ:PL	0/1:33,44:77:99:1704,0,1225
2L	8539395	2L_8539395_SNP	G	A	601.77	.	AC=1;AF=0.500;AN=2;BaseQRankSum=-0.715;ClippingRankSum=0.000;DB;DP=79;ExcessHet=3.0103;FS=0.872;MLEAC=1;MLEAF=0.500;MQ=43.98;MQRankSum=-1.173;QD=7.71;ReadPosRankSum=-1.514;SOR=0.748	GT:AD:DP:GQ:PL	0/1:46,32:78:99:630,0,1862
2L	8539400	2L_8539400_DEL	TA	T	1769.73	.	AC=1;AF=0.500;AN=2;BaseQRankSum=4.026;ClippingRankSum=0.000;DB;DP=81;ExcessHet=3.0103;FS=0.863;MLEAC=1;MLEAF=0.500;MQ=43.98;MQRankSum=1.250;QD=22.12;ReadPosRankSum=1.061;SOR=0.675	GT:AD:DP:GQ:PL	0/1:32,48:80:99:1807,0,1199
2L	8539437	.	TATAC	T	897.73	.	AC=1;AF=0.500;AN=2;BaseQRankSum=0.934;ClippingRankSum=0.000;DP=78;ExcessHet=3.0103;FS=0.000;MLEAC=1;MLEAF=0.500;MQ=44.00;MQRankSum=0.000;QD=11.81;ReadPosRankSum=1.298;SOR=0.619	GT:AD:DP:GQ:PL	0/1:50,26:76:99:935,0,2021
2L	8539492	2L_8539492_SNP	C	G	371.77	.	AC=1;AF=0.500;AN=2;BaseQRankSum=0.480;ClippingRankSum=0.000;DB;DP=70;ExcessHet=3.0103;FS=0.000;MLEAC=1;MLEAF=0.500;MQ=44.00;MQRankSum=0.000;QD=5.31;ReadPosRankSum=-0.306;SOR=0.819	GT:AD:DP:GQ:PL	0/1:47,23:70:99:400,0,1036
2L	8539555	2L_8539555_SNP	T	C	320.77	.	AC=1;AF=0.500;AN=2;BaseQRankSum=-1.695;ClippingRankSum=0.000;DB;DP=59;ExcessHet=3.0103;FS=3.875;MLEAC=1;MLEAF=0.500;MQ=43.97;MQRankSum=-1.396;QD=5.53;ReadPosRankSum=0.540;SOR=1.238	GT:AD:DP:GQ:PL	0/1:39,19:58:99:349,0,924
2L	8539773	2L_8539773_SNP	A	T	475.77	.	AC=1;AF=0.500;AN=2;BaseQRankSum=2.680;ClippingRankSum=0.000;DB;DP=74;ExcessHet=3.0103;FS=2.052;MLEAC=1;MLEAF=0.500;MQ=44.00;MQRankSum=0.000;QD=6.43;ReadPosRankSum=0.000;SOR=0.993	GT:AD:DP:GQ:PL	0/1:48,26:74:99:504,0,1059
2L	8540166	2L_8540166_SNP	A	T	458.77	.	AC=1;AF=0.500;AN=2;BaseQRankSum=0.253;ClippingRankSum=0.000;DB;DP=57;ExcessHet=3.0103;FS=2.294;MLEAC=1;MLEAF=0.500;MQ=44.00;MQRankSum=0.000;QD=8.19;ReadPosRankSum=-0.020;SOR=0.685	GT:AD:DP:GQ:PL	0/1:32,24:56:99:487,0,709
2L	8540262	2L_8540262_SNP	G	C	357.77	.	AC=1;AF=0.500;AN=2;BaseQRankSum=-0.200;ClippingRankSum=0.000;DB;DP=53;ExcessHet=3.0103;FS=1.082;MLEAC=1;MLEAF=0.500;MQ=43.96;MQRankSum=0.817;QD=6.75;ReadPosRankSum=1.299;SOR=0.908	GT:AD:DP:GQ:PL	0/1:33,20:53:99:386,0,712
2L	8540330	.	ATAT	A	880.73	.	AC=1;AF=0.500;AN=2;BaseQRankSum=-0.628;ClippingRankSum=0.000;DP=52;ExcessHet=3.0103;FS=1.143;MLEAC=1;MLEAF=0.500;MQ=43.94;MQRankSum=0.964;QD=16.94;ReadPosRankSum=0.501;SOR=0.992	GT:AD:DP:GQ:PL	0/1:28,24:52:99:918,0,1061
2L	8540383	2L_8540383_SNP	A	G	863.77	.	AC=1;AF=0.500;AN=2;BaseQRankSum=-2.327;ClippingRankSum=0.000;DB;DP=50;ExcessHet=3.0103;FS=10.731;MLEAC=1;MLEAF=0.500;MQ=43.90;MQRankSum=-1.400;QD=17.28;ReadPosRankSum=0.505;SOR=0.554	GT:AD:DP:GQ:PL	0/1:25,25:50:99:892,0,865
2L	8540401	2L_8540401_SNP	T	C	665.77	.	AC=1;AF=0.500;AN=2;BaseQRankSum=-0.110;ClippingRankSum=0.000;DB;DP=42;ExcessHet=3.0103;FS=11.850;MLEAC=1;MLEAF=0.500;MQ=43.84;MQRankSum=1.641;QD=15.85;ReadPosRankSum=-0.708;SOR=1.927	GT:AD:DP:GQ:PL	0/1:23,19:42:99:694,0,909
2L	8540407	2L_8540407_SNP	T	A	852.77	.	AC=1;AF=0.500;AN=2;BaseQRankSum=0.772;ClippingRankSum=0.000;DB;DP=41;ExcessHet=3.0103;FS=12.349;MLEAC=1;MLEAF=0.500;MQ=43.83;MQRankSum=-1.621;QD=20.80;ReadPosRankSum=1.164;SOR=0.751	GT:AD:DP:GQ:PL	0/1:19,22:41:99:881,0,729
2L	8540420	2L_8540420_SNP	A	G	751.77	.	AC=1;AF=0.500;AN=2;BaseQRankSum=0.981;ClippingRankSum=0.000;DB;DP=36;ExcessHet=3.0103;FS=9.728;MLEAC=1;MLEAF=0.500;MQ=43.81;MQRankSum=-1.653;QD=20.88;ReadPosRankSum=1.490;SOR=0.689	GT:AD:DP:GQ:PL	0/1:17,19:36:99:780,0,654
2L	8540426	2L_8540426_SNP	C	A	628.77	.	AC=1;AF=0.500;AN=2;BaseQRankSum=2.294;ClippingRankSum=0.000;DB;DP=35;ExcessHet=3.0103;FS=10.352;MLEAC=1;MLEAF=0.500;MQ=43.81;MQRankSum=1.767;QD=17.96;ReadPosRankSum=-2.098;SOR=1.637	GT:AD:DP:GQ:PL	0/1:18,17:35:99:657,0,747
2L	8540435	2L_8540435_SNP	C	A	1571.77	.	AC=2;AF=1.00;AN=2;DB;DP=37;ExcessHet=3.0103;FS=0.000;MLEAC=2;MLEAF=1.00;MQ=43.76;QD=31.97;SOR=0.859	GT:AD:DP:GQ:PL	1/1:0,37:37:99:1600,111,0
2L	8540445	2L_8540445_SNP	C	A	766.77	.	AC=1;AF=0.500;AN=2;BaseQRankSum=0.666;ClippingRankSum=0.000;DB;DP=35;ExcessHet=3.0103;FS=5.138;MLEAC=1;MLEAF=0.500;MQ=43.75;MQRankSum=-1.781;QD=21.91;ReadPosRankSum=1.568;SOR=0.552	GT:AD:DP:GQ:PL	0/1:15,20:35:99:795,0,570
2L	8540451	2L_8540451_SNP	T	C	769.77	.	AC=1;AF=0.500;AN=2;BaseQRankSum=0.130;ClippingRankSum=0.000;DB;DP=34;ExcessHet=3.0103;FS=5.016;MLEAC=1;MLEAF=0.500;MQ=43.74;MQRankSum=-1.721;QD=22.64;ReadPosRankSum=1.103;SOR=0.588	GT:AD:DP:GQ:PL	0/1:14,20:34:99:798,0,528
2L	8540454	2L_8540454_SNP	G	C	763.77	.	AC=1;AF=0.500;AN=2;BaseQRankSum=-2.136;ClippingRankSum=0.000;DB;DP=33;ExcessHet=3.0103;FS=3.166;MLEAC=1;MLEAF=0.500;MQ=43.73;MQRankSum=-1.768;QD=23.14;ReadPosRankSum=1.314;SOR=0.451	GT:AD:DP:GQ:PL	0/1:14,19:33:99:792,0,579
2L	8540468	2L_8540468_SNP	T	A	789.77	.	AC=1;AF=0.500;AN=2;BaseQRankSum=1.131;ClippingRankSum=0.000;DB;DP=36;ExcessHet=3.0103;FS=2.873;MLEAC=1;MLEAF=0.500;MQ=43.76;MQRankSum=-1.736;QD=21.94;ReadPosRankSum=-0.064;SOR=0.519	GT:AD:DP:GQ:PL	0/1:15,21:36:99:818,0,499
2L	8540487	2L_8540487_SNP	A	G	1094.77	.	AC=2;AF=1.00;AN=2;DB;DP=30;ExcessHet=3.0103;FS=0.000;MLEAC=2;MLEAF=1.00;MQ=43.80;QD=26.51;SOR=0.693	GT:AD:DP:GQ:PL	1/1:0,30:30:93:1123,93,0
2L	8540521	2L_8540521_SNP	G	A	286.77	.	AC=1;AF=0.500;AN=2;BaseQRankSum=2.765;ClippingRankSum=0.000;DB;DP=31;ExcessHet=3.0103;FS=11.357;MLEAC=1;MLEAF=0.500;MQ=43.87;MQRankSum=-1.439;QD=9.25;ReadPosRankSum=-0.892;SOR=1.819	GT:AD:DP:GQ:PL	0/1:16,15:31:99:315,0,342
2L	8540678	2L_8540678_SNP	T	C	1494.77	.	AC=2;AF=1.00;AN=2;DB;DP=35;ExcessHet=3.0103;FS=0.000;MLEAC=2;MLEAF=1.00;MQ=43.89;QD=27.36;SOR=1.085	GT:AD:DP:GQ:PL	1/1:0,34:34:99:1523,105,0
2L	8540693	2L_8540693_SNP	C	T	1494.77	.	AC=2;AF=1.00;AN=2;DB;DP=35;ExcessHet=3.0103;FS=0.000;MLEAC=2;MLEAF=1.00;MQ=43.89;QD=25.85;SOR=1.148	GT:AD:DP:GQ:PL	1/1:0,35:35:99:1523,105,0
2L	8540702	2L_8540702_SNP	A	C	308.77	.	AC=1;AF=0.500;AN=2;BaseQRankSum=-0.263;ClippingRankSum=0.000;DB;DP=34;ExcessHet=3.0103;FS=3.041;MLEAC=1;MLEAF=0.500;MQ=43.88;MQRankSum=-1.312;QD=9.08;ReadPosRankSum=-0.810;SOR=0.317	GT:AD:DP:GQ:PL	0/1:16,18:34:99:337,0,332
2L	8540873	2L_8540873_SNP	T	G	346.77	.	AC=1;AF=0.500;AN=2;BaseQRankSum=-0.040;ClippingRankSum=0.000;DB;DP=33;ExcessHet=3.0103;FS=3.254;MLEAC=1;MLEAF=0.500;MQ=43.94;MQRankSum=-0.819;QD=10.84;ReadPosRankSum=-0.072;SOR=1.493	GT:AD:DP:GQ:PL	0/1:14,18:32:99:375,0,292
2L	8540885	2L_8540885_SNP	G	A	336.77	.	AC=1;AF=0.500;AN=2;BaseQRankSum=1.063;ClippingRankSum=0.000;DB;DP=35;ExcessHet=3.0103;FS=1.394;MLEAC=1;MLEAF=0.500;MQ=43.94;MQRankSum=-0.884;QD=9.90;ReadPosRankSum=1.181;SOR=1.165	GT:AD:DP:GQ:PL	0/1:16,18:34:99:365,0,333
2L	8540900	2L_8540900_SNP	T	C	1016.77	.	AC=2;AF=1.00;AN=2;DB;DP=39;ExcessHet=3.0103;FS=0.000;MLEAC=2;MLEAF=1.00;MQ=43.95;QD=26.76;SOR=1.493	GT:AD:DP:GQ:PL	1/1:0,38:38:99:1045,114,0
2L	8540918	2L_8540918_SNP	G	C	496.77	.	AC=1;AF=0.500;AN=2;BaseQRankSum=-0.570;ClippingRankSum=0.000;DB;DP=39;ExcessHet=3.0103;FS=1.378;MLEAC=1;MLEAF=0.500;MQ=43.95;MQRankSum=-0.709;QD=13.07;ReadPosRankSum=0.183;SOR=1.038	GT:AD:DP:GQ:PL	0/1:14,24:38:99:525,0,510
2L	8540924	2L_8540924_SNP	T	C	291.77	.	AC=1;AF=0.500;AN=2;BaseQRankSum=2.245;ClippingRankSum=0.000;DB;DP=38;ExcessHet=3.0103;FS=1.380;MLEAC=1;MLEAF=0.500;MQ=43.95;MQRankSum=0.881;QD=7.89;ReadPosRankSum=-1.340;SOR=0.451	GT:AD:DP:GQ:PL	0/1:22,15:37:99:320,0,859
2L	8541246	2L_8541246_SNP	A	T	1725.77	.	AC=2;AF=1.00;AN=2;DB;DP=61;ExcessHet=3.0103;FS=0.000;MLEAC=2;MLEAF=1.00;MQ=44.00;QD=28.29;SOR=0.725	GT:AD:DP:GQ:PL	1/1:0,61:61:99:1754,183,0
2L	8541310	2L_8541310_SNP	T	G	1700.77	.	AC=2;AF=1.00;AN=2;DB;DP=65;ExcessHet=3.0103;FS=0.000;MLEAC=2;MLEAF=1.00;MQ=43.97;QD=26.17;SOR=0.854	GT:AD:DP:GQ:PL	1/1:0,65:65:99:1729,194,0
2L	8541634	2L_8541634_SNP	A	G	1143.77	.	AC=2;AF=1.00;AN=2;DB;DP=44;ExcessHet=3.0103;FS=0.000;MLEAC=2;MLEAF=1.00;MQ=41.22;QD=25.99;SOR=2.007	GT:AD:DP:GQ:PL	1/1:0,44:44:99:1172,131,0
2L	8541707	2L_8541707_SNP	C	A,G	1528.77	.	AC=1,1;AF=0.500,0.500;AN=2;DB;DP=38;ExcessHet=3.0103;FS=0.000;MLEAC=1,1;MLEAF=0.500,0.500;MQ=38.62;QD=25.63;SOR=1.329	GT:AD:DP:GQ:PL	1/2:0,16,22:38:99:1557,577,465,447,0,343
2L	8541730	2L_8541730_SNP	G	A	1709.77	.	AC=2;AF=1.00;AN=2;DB;DP=38;ExcessHet=3.0103;FS=0.000;MLEAC=2;MLEAF=1.00;MQ=37.78;QD=32.80;SOR=2.303	GT:AD:DP:GQ:PL	1/1:0,38:38:99:1738,117,0
2L	8541746	.	AGTGGG	A	163.73	.	AC=1;AF=0.500;AN=2;BaseQRankSum=-1.106;ClippingRankSum=0.000;DP=41;ExcessHet=3.0103;FS=5.530;MLEAC=1;MLEAF=0.500;MQ=37.20;MQRankSum=-1.184;QD=4.82;ReadPosRankSum=0.609;SOR=2.303	GT:AD:DP:GQ:PL	0/1:23,11:34:99:201,0,531
2L	8541747	.	G	A	502.77	.	AC=1;AF=0.500;AN=2;BaseQRankSum=1.098;ClippingRankSum=0.000;DP=40;ExcessHet=3.0103;FS=5.530;MLEAC=1;MLEAF=0.500;MQ=37.01;MQRankSum=1.222;QD=14.79;ReadPosRankSum=-0.683;SOR=0.105	GT:AD:DP:GQ:PL	0/1:11,23:34:99:531,0,201
2L	8541748	.	T	A	502.77	.	AC=1;AF=0.500;AN=2;BaseQRankSum=0.177;ClippingRankSum=0.000;DP=39;ExcessHet=3.0103;FS=5.530;MLEAC=1;MLEAF=0.500;MQ=37.27;MQRankSum=1.222;QD=14.79;ReadPosRankSum=-0.886;SOR=0.105	GT:AD:DP:GQ:PL	0/1:11,23:34:99:531,0,201
2L	8541750	.	G	C	502.77	.	AC=1;AF=0.500;AN=2;BaseQRankSum=0.061;ClippingRankSum=0.000;DP=37;ExcessHet=3.0103;FS=5.530;MLEAC=1;MLEAF=0.500;MQ=37.11;MQRankSum=1.222;QD=14.79;ReadPosRankSum=-1.161;SOR=0.105	GT:AD:DP:GQ:PL	0/1:11,23:34:99:531,0,201
2L	8541751	.	G	A	502.77	.	AC=1;AF=0.500;AN=2;BaseQRankSum=0.812;ClippingRankSum=0.000;DP=36;ExcessHet=3.0103;FS=5.530;MLEAC=1;MLEAF=0.500;MQ=36.90;MQRankSum=1.222;QD=14.79;ReadPosRankSum=-1.254;SOR=0.105	GT:AD:DP:GQ:PL	0/1:11,23:34:99:531,0,201
2L	8541752	.	T	C,A	1534.77	.	AC=1,1;AF=0.500,0.500;AN=2;DP=35;ExcessHet=3.0103;FS=0.000;MLEAC=1,1;MLEAF=0.500,0.500;MQ=36.68;QD=28.50;SOR=3.675	GT:AD:DP:GQ:PL	1/2:0,23,11:34:99:1563,312,201,641,0,531
2L	8541754	.	G	GCACAT	163.73	.	AC=1;AF=0.500;AN=2;BaseQRankSum=-1.641;ClippingRankSum=0.000;DP=34;ExcessHet=3.0103;FS=5.530;MLEAC=1;MLEAF=0.500;MQ=36.70;MQRankSum=-1.184;QD=4.82;SOR=2.303	GT:AD:DP:GQ:PL	0/1:23,11:34:99:201,0,531
2L	8541840	2L_8541840_SNP	A	T	1636.77	.	AC=2;AF=1.00;AN=2;DB;DP=37;ExcessHet=3.0103;FS=0.000;MLEAC=2;MLEAF=1.00;MQ=34.69;QD=28.85;SOR=2.494	GT:AD:DP:GQ:PL	1/1:0,37:37:99:1665,111,0
2L	8541845	2L_8541845_SNP	T	C	1726.77	.	AC=2;AF=1.00;AN=2;DB;DP=38;ExcessHet=3.0103;FS=0.000;MLEAC=2;MLEAF=1.00;MQ=34.53;QD=28.23;SOR=2.303	GT:AD:DP:GQ:PL	1/1:0,38:38:99:1755,117,0
2L	8541847	.	C	T	1771.77	.	AC=2;AF=1.00;AN=2;DP=39;ExcessHet=3.0103;FS=0.000;MLEAC=2;MLEAF=1.00;MQ=34.38;QD=27.55;SOR=2.133	GT:AD:DP:GQ:PL	1/1:0,39:39:99:1800,120,0
2L	8541864	.	T	TC	1582.73	.	AC=2;AF=1.00;AN=2;DP=35;ExcessHet=3.0103;FS=0.000;MLEAC=2;MLEAF=1.00;MQ=33.23;QD=32.35;SOR=1.675	GT:AD:DP:GQ:PL	1/1:0,35:35:99:1620,108,0
2L	8541867	.	T	G	1501.77	.	AC=2;AF=1.00;AN=2;DP=34;ExcessHet=3.0103;FS=0.000;MLEAC=2;MLEAF=1.00;MQ=33.15;QD=28.94;SOR=1.609	GT:AD:DP:GQ:PL	1/1:0,34:34:99:1530,102,0
2L	8541868	.	TTA	T	1492.73	.	AC=2;AF=1.00;AN=2;DP=34;ExcessHet=3.0103;FS=0.000;MLEAC=2;MLEAF=1.00;MQ=33.15;QD=29.24;SOR=1.609	GT:AD:DP:GQ:PL	1/1:0,34:34:99:1530,102,0
2L	8541872	2L_8541872_SNP	T	C	1501.77	.	AC=2;AF=1.00;AN=2;DB;DP=34;ExcessHet=3.0103;FS=0.000;MLEAC=2;MLEAF=1.00;MQ=33.15;QD=30.15;SOR=1.609	GT:AD:DP:GQ:PL	1/1:0,34:34:99:1530,102,0
2L	8541878	2L_8541878_INS	A	AC	1537.73	.	AC=2;AF=1.00;AN=2;DB;DP=35;ExcessHet=3.0103;FS=0.000;MLEAC=2;MLEAF=1.00;MQ=33.01;QD=26.98;SOR=1.675	GT:AD:DP:GQ:PL	1/1:0,35:35:99:1575,105,0
2L	8541882	.	T	TTA	1582.73	.	AC=2;AF=1.00;AN=2;DP=35;ExcessHet=3.0103;FS=0.000;MLEAC=2;MLEAF=1.00;MQ=33.01;QD=32.68;SOR=1.675	GT:AD:DP:GQ:PL	1/1:0,35:35:99:1620,108,0
2L	8541894	2L_8541894_SNP	A	T	1636.77	.	AC=2;AF=1.00;AN=2;DB;DP=33;ExcessHet=3.0103;FS=0.000;MLEAC=2;MLEAF=1.00;MQ=33.23;QD=29.17;SOR=1.352	GT:AD:DP:GQ:PL	1/1:0,33:33:99:1665,111,0
2L	8541901	2L_8541901_SNP	A	G	1861.77	.	AC=2;AF=1.00;AN=2;DB;DP=39;ExcessHet=3.0103;FS=0.000;MLEAC=2;MLEAF=1.00;MQ=33.92;QD=32.95;SOR=1.096	GT:AD:DP:GQ:PL	1/1:0,39:39:99:1890,126,0
2L	8541908	2L_8541908_SNP	A	G	1906.77	.	AC=2;AF=1.00;AN=2;DB;DP=40;ExcessHet=3.0103;FS=0.000;MLEAC=2;MLEAF=1.00;MQ=33.54;QD=26.46;SOR=1.022	GT:AD:DP:GQ:PL	1/1:0,40:40:99:1935,129,0
2L	8541917	.	A	ATGTTTGTTTGTATGCAATG	2257.73	.	AC=2;AF=1.00;AN=2;DP=41;ExcessHet=3.0103;FS=0.000;MLEAC=2;MLEAF=1.00;MQ=34.07;QD=28.66;SOR=0.954	GT:AD:DP:GQ:PL	1/1:0,41:41:99:2295,154,0
2L	8541919	.	AC	A	2257.73	.	AC=2;AF=1.00;AN=2;DP=47;ExcessHet=3.0103;FS=0.000;MLEAC=2;MLEAF=1.00;MQ=34.79;QD=30.95;SOR=0.735	GT:AD:DP:GQ:PL	1/1:0,47:47:99:2295,154,0
2L	8541935	2L_8541935_SNP	C	G	2131.77	.	AC=2;AF=1.00;AN=2;DB;DP=47;ExcessHet=3.0103;FS=0.000;MLEAC=2;MLEAF=1.00;MQ=35.38;QD=28.87;SOR=0.735	GT:AD:DP:GQ:PL	1/1:0,47:47:99:2160,144,0
2L	8541944	.	AT	A	822.73	.	AC=2;AF=1.00;AN=2;BaseQRankSum=1.092;ClippingRankSum=0.000;DP=47;ExcessHet=3.0103;FS=10.281;MLEAC=2;MLEAF=1.00;MQ=35.91;MQRankSum=-1.761;QD=18.28;ReadPosRankSum=-1.211;SOR=0.584	GT:AD:DP:GQ:PL	1/1:3,42:45:73:860,73,0
2L	8541955	.	CACCATATA	C	2167.73	.	AC=2;AF=1.00;AN=2;DP=47;ExcessHet=3.0103;FS=0.000;MLEAC=2;MLEAF=1.00;MQ=36.20;QD=30.61;SOR=0.919	GT:AD:DP:GQ:PL	1/1:0,47:47:99:2205,147,0
2L	8541965	.	C	CAA	2122.73	.	AC=2;AF=1.00;AN=2;DP=47;ExcessHet=3.0103;FS=0.000;MLEAC=2;MLEAF=1.00;MQ=36.20;QD=30.11;SOR=1.022	GT:AD:DP:GQ:PL	1/1:0,47:47:99:2160,144,0
2L	8541979	2L_8541979_SNP	A	T	2028.77	.	AC=2;AF=1.00;AN=2;DB;DP=47;ExcessHet=3.0103;FS=0.000;MLEAC=2;MLEAF=1.00;MQ=36.91;QD=28.71;SOR=1.022	GT:AD:DP:GQ:PL	1/1:0,47:47:99:2057,141,0
2L	8542023	.	G	GATTATGTTCCTTATT	2738.73	.	AC=2;AF=1.00;AN=2;DP=59;ExcessHet=3.0103;FS=0.000;MLEAC=2;MLEAF=1.00;MQ=38.54;QD=31.02;SOR=1.123	GT:AD:DP:GQ:PL	1/1:0,59:59:99:2776,187,0
2L	8542250	2L_8542250_SNP	G	A	1501.77	.	AC=2;AF=1.00;AN=2;DB;DP=55;ExcessHet=3.0103;FS=0.000;MLEAC=2;MLEAF=1.00;MQ=43.53;QD=27.30;SOR=0.884	GT:AD:DP:GQ:PL	1/1:0,55:55:99:1530,165,0
2L	8542405	.	AGT	A	2590.73	.	AC=2;AF=1.00;AN=2;DP=67;ExcessHet=3.0103;FS=0.000;MLEAC=2;MLEAF=1.00;MQ=44.00;QD=28.88;SOR=0.886	GT:AD:DP:GQ:PL	1/1:0,66:66:99:2628,199,0
2L	8542427	2L_8542427_SNP	A	G	1736.77	.	AC=2;AF=1.00;AN=2;DB;DP=65;ExcessHet=3.0103;FS=0.000;MLEAC=2;MLEAF=1.00;MQ=44.00;QD=26.72;SOR=0.925	GT:AD:DP:GQ:PL	1/1:0,65:65:99:1765,195,0
2L	8542441	2L_8542441_SNP	A	G	499.77	.	AC=1;AF=0.500;AN=2;BaseQRankSum=1.582;ClippingRankSum=0.000;DB;DP=63;ExcessHet=3.0103;FS=0.000;MLEAC=1;MLEAF=0.500;MQ=44.00;MQRankSum=0.000;QD=8.06;ReadPosRankSum=0.596;SOR=0.772	GT:AD:DP:GQ:PL	0/1:35,27:62:99:528,0,749
2L	8542472	2L_8542472_SNP	T	A	1736.77	.	AC=2;AF=1.00;AN=2;DB;DP=64;ExcessHet=3.0103;FS=0.000;MLEAC=2;MLEAF=1.00;MQ=43.97;QD=27.14;SOR=1.127	GT:AD:DP:GQ:PL	1/1:0,64:64:99:1765,192,0
2L	8542535	2L_8542535_SNP	A	T	1571.73	.	AC=2;AF=1.00;AN=2;DB;DP=74;ExcessHet=3.0103;FS=0.000;MLEAC=2;MLEAF=1.00;MQ=43.97;QD=22.78;SOR=0.723	GT:AD:DP:GQ:PL	1/1:0,69:69:99:1609,206,0
2L	8542815	2L_8542815_SNP	G	A	1333.77	.	AC=2;AF=1.00;AN=2;DB;DP=49;ExcessHet=3.0103;FS=0.000;MLEAC=2;MLEAF=1.00;MQ=43.88;QD=27.22;SOR=0.733	GT:AD:DP:GQ:PL	1/1:0,49:49:99:1362,147,0
2L	8542835	2L_8542835_SNP	C	T	1134.77	.	AC=2;AF=1.00;AN=2;DB;DP=51;ExcessHet=3.0103;FS=0.000;MLEAC=2;MLEAF=1.00;MQ=43.85;QD=24.14;SOR=1.132	GT:AD:DP:GQ:PL	1/1:0,47:47:99:1163,138,0
2L	8542877	2L_8542877_SNP	G	T	1384.77	.	AC=2;AF=1.00;AN=2;DB;DP=52;ExcessHet=3.0103;FS=0.000;MLEAC=2;MLEAF=1.00;MQ=43.89;QD=26.63;SOR=1.244	GT:AD:DP:GQ:PL	1/1:0,52:52:99:1413,154,0
2L	8543086	.	A	ACAC	2212.73	.	AC=2;AF=1.00;AN=2;DP=50;ExcessHet=3.0103;FS=0.000;MLEAC=2;MLEAF=1.00;MQ=43.96;QD=26.75;SOR=1.007	GT:AD:DP:GQ:PL	1/1:0,49:49:99:2250,151,0
2L	8543089	.	TGGTGTTATG	T	2212.73	.	AC=2;AF=1.00;AN=2;DP=50;ExcessHet=3.0103;FS=0.000;MLEAC=2;MLEAF=1.00;MQ=43.96;QD=30.26;SOR=1.007	GT:AD:DP:GQ:PL	1/1:0,49:49:99:2250,151,0
2L	8543176	.	G	GT	507.73	.	AC=1;AF=0.500;AN=2;BaseQRankSum=-2.025;ClippingRankSum=0.000;DP=64;ExcessHet=3.0103;FS=1.094;MLEAC=1;MLEAF=0.500;MQ=43.90;MQRankSum=-0.754;QD=8.91;ReadPosRankSum=-0.657;SOR=0.544	GT:AD:DP:GQ:PL	0/1:21,36:57:99:545,0,230
2L	8543405	.	G	T	715.77	.	AC=1;AF=0.500;AN=2;BaseQRankSum=0.513;ClippingRankSum=0.000;DP=83;ExcessHet=3.0103;FS=0.000;MLEAC=1;MLEAF=0.500;MQ=43.98;MQRankSum=0.000;QD=8.73;ReadPosRankSum=-2.014;SOR=0.741	GT:AD:DP:GQ:PL	0/1:48,34:82:99:744,0,1112
2L	8543572	2L_8543572_SNP	A	T	1069.77	.	AC=1;AF=0.500;AN=2;BaseQRankSum=-1.206;ClippingRankSum=0.000;DB;DP=71;ExcessHet=3.0103;FS=2.160;MLEAC=1;MLEAF=0.500;MQ=44.00;MQRankSum=0.000;QD=15.07;ReadPosRankSum=-1.310;SOR=0.788	GT:AD:DP:GQ:PL	0/1:22,49:71:99:1098,0,397
2L	8544049	2L_8544049_SNP	G	T	821.77	.	AC=1;AF=0.500;AN=2;BaseQRankSum=2.107;ClippingRankSum=0.000;DB;DP=53;ExcessHet=3.0103;FS=0.000;MLEAC=1;MLEAF=0.500;MQ=44.00;MQRankSum=0.000;QD=15.51;ReadPosRankSum=-0.413;SOR=0.826	GT:AD:DP:GQ:PL	0/1:17,36:53:99:850,0,289
2L	8544439	2L_8544439_SNP	C	T	301.77	.	AC=1;AF=0.500;AN=2;BaseQRankSum=-0.423;ClippingRankSum=0.000;DB;DP=39;ExcessHet=3.0103;FS=12.319;MLEAC=1;MLEAF=0.500;MQ=44.00;MQRankSum=0.000;QD=7.74;ReadPosRankSum=-0.116;SOR=0.990	GT:AD:DP:GQ:PL	0/1:23,16:39:99:330,0,535
2L	8545595	2L_8545595_SNP	A	G	502.77	.	AC=1;AF=0.500;AN=2;BaseQRankSum=-0.504;ClippingRankSum=0.000;DB;DP=56;ExcessHet=3.0103;FS=3.670;MLEAC=1;MLEAF=0.500;MQ=44.00;MQRankSum=0.000;QD=8.98;ReadPosRankSum=-0.602;SOR=1.099	GT:AD:DP:GQ:PL	0/1:31,25:56:99:531,0,679
2L	8546338	2L_8546338_SNP	T	G	404.77	.	AC=1;AF=0.500;AN=2;BaseQRankSum=-3.051;ClippingRankSum=0.000;DB;DP=54;ExcessHet=3.0103;FS=19.915;MLEAC=1;MLEAF=0.500;MQ=44.00;MQRankSum=0.000;QD=7.50;ReadPosRankSum=0.555;SOR=2.815	GT:AD:DP:GQ:PL	0/1:31,23:54:99:433,0,712
2L	8546864	.	C	CAA	2574.73	.	AC=2;AF=1.00;AN=2;DP=63;ExcessHet=3.0103;FS=0.000;MLEAC=2;MLEAF=1.00;MQ=43.97;QD=29.25;SOR=0.859	GT:AD:DP:GQ:PL	1/1:0,63:63:99:2612,196,0
2L	8547390	2L_8547390_SNP	G	A	1182.77	.	AC=2;AF=1.00;AN=2;DB;DP=44;ExcessHet=3.0103;FS=0.000;MLEAC=2;MLEAF=1.00;MQ=43.91;QD=26.88;SOR=0.784	GT:AD:DP:GQ:PL	1/1:0,44:44:99:1211,132,0
2L	8547418	2L_8547418_SNP	C	T	500.77	.	AC=1;AF=0.500;AN=2;BaseQRankSum=0.584;ClippingRankSum=0.000;DB;DP=47;ExcessHet=3.0103;FS=6.243;MLEAC=1;MLEAF=0.500;MQ=43.88;MQRankSum=-1.369;QD=10.65;ReadPosRankSum=0.040;SOR=0.200	GT:AD:DP:GQ:PL	0/1:23,24:47:99:529,0,489
2L	8547656	2L_8547656_SNP	A	T	778.77	.	AC=2;AF=1.00;AN=2;DB;DP=31;ExcessHet=3.0103;FS=0.000;MLEAC=2;MLEAF=1.00;MQ=43.75;QD=25.96;SOR=0.976	GT:AD:DP:GQ:PL	1/1:0,30:30:89:807,89,0
2L	8547684	2L_8547684_INS	T	TGCTC	1672.73	.	AC=2;AF=1.00;AN=2;DB;DP=35;ExcessHet=3.0103;FS=0.000;MLEAC=2;MLEAF=1.00;MQ=43.55;QD=24.63;SOR=1.085	GT:AD:DP:GQ:PL	1/1:0,34:34:99:1710,114,0
2L	8547689	.	GTA	G	1717.73	.	AC=2;AF=1.00;AN=2;DP=37;ExcessHet=3.0103;FS=0.000;MLEAC=2;MLEAF=1.00;MQ=43.58;QD=30.26;SOR=1.270	GT:AD:DP:GQ:PL	1/1:0,37:37:99:1755,117,0
2L	8547693	.	C	CCA	1717.73	.	AC=2;AF=1.00;AN=2;DP=39;ExcessHet=3.0103;FS=0.000;MLEAC=2;MLEAF=1.00;MQ=43.60;QD=30.71;SOR=1.236	GT:AD:DP:GQ:PL	1/1:0,39:39:99:1755,117,0
2L	8547714	2L_8547714_SNP	C	T	1679.77	.	AC=2;AF=1.00;AN=2;DB;DP=40;ExcessHet=3.0103;FS=0.000;MLEAC=2;MLEAF=1.00;MQ=43.61;QD=32.43;SOR=1.022	GT:AD:DP:GQ:PL	1/1:0,40:40:99:1708,120,0
2L	8547792	2L_8547792_SNP	A	T	2317.77	.	AC=2;AF=1.00;AN=2;DB;DP=54;ExcessHet=3.0103;FS=0.000;MLEAC=2;MLEAF=1.00;MQ=43.78;QD=30.51;SOR=0.931	GT:AD:DP:GQ:PL	1/1:0,54:54:99:2346,163,0
2L	8547812	2L_8547812_SNP	G	A	2570.77	.	AC=2;AF=1.00;AN=2;DB;DP=58;ExcessHet=3.0103;FS=0.000;MLEAC=2;MLEAF=1.00;MQ=43.86;QD=29.34;SOR=0.836	GT:AD:DP:GQ:PL	1/1:0,58:58:99:2599,175,0
2L	8547826	.	GAAAA	G	2617.73	.	AC=2;AF=1.00;AN=2;DP=57;ExcessHet=3.0103;FS=0.000;MLEAC=2;MLEAF=1.00;MQ=43.90;QD=33.06;SOR=0.728	GT:AD:DP:GQ:PL	1/1:0,57:57:99:2655,178,0
2L	8547860	2L_8547860_SNP	C	T	1444.77	.	AC=2;AF=1.00;AN=2;DB;DP=53;ExcessHet=3.0103;FS=0.000;MLEAC=2;MLEAF=1.00;MQ=43.82;QD=27.26;SOR=0.730	GT:AD:DP:GQ:PL	1/1:0,53:53:99:1473,159,0
2L	8547932	.	TC	T,TCCC	809.73	.	AC=1,1;AF=0.500,0.500;AN=2;BaseQRankSum=1.060;ClippingRankSum=0.000;DP=46;ExcessHet=3.0103;FS=4.337;MLEAC=1,1;MLEAF=0.500,0.500;MQ=43.87;MQRankSum=-0.195;QD=21.31;ReadPosRankSum=-1.201;SOR=1.235	GT:AD:DP:GQ:PL	1/2:1,23,14:38:99:847,419,482,513,0,887
2L	8548047	2L_8548047_SNP	C	A	1675.77	.	AC=2;AF=1.00;AN=2;DB;DP=62;ExcessHet=3.0103;FS=0.000;MLEAC=2;MLEAF=1.00;MQ=43.97;QD=27.03;SOR=0.693	GT:AD:DP:GQ:PL	1/1:0,62:62:99:1704,185,0
2L	8548060	2L_8548060_SNP	T	G	1625.77	.	AC=2;AF=1.00;AN=2;DB;DP=62;ExcessHet=3.0103;FS=0.000;MLEAC=2;MLEAF=1.00;MQ=43.94;QD=26.22;SOR=0.693	GT:AD:DP:GQ:PL	1/1:0,62:62:99:1654,184,0
2L	8548146	2L_8548146_SNP	A	G	1949.77	.	AC=2;AF=1.00;AN=2;DB;DP=71;ExcessHet=3.0103;FS=0.000;MLEAC=2;MLEAF=1.00;MQ=43.89;QD=27.46;SOR=0.721	GT:AD:DP:GQ:PL	1/1:0,71:71:99:1978,213,0
2L	8548171	.	T	TAA	2762.73	.	AC=2;AF=1.00;AN=2;DP=64;ExcessHet=3.0103;FS=0.000;MLEAC=2;MLEAF=1.00;MQ=43.91;QD=26.52;SOR=0.826	GT:AD:DP:GQ:PL	1/1:0,62:62:99:2800,198,0
2L	8549273	.	T	G	1855.77	.	AC=2;AF=1.00;AN=2;DP=66;ExcessHet=3.0103;FS=0.000;MLEAC=2;MLEAF=1.00;MQ=44.00;QD=28.12;SOR=0.818	GT:AD:DP:GQ:PL	1/1:0,66:66:99:1884,198,0
2L	8549630	.	T	C	2593.77	.	AC=2;AF=1.00;AN=2;DP=59;ExcessHet=3.0103;FS=0.000;MLEAC=2;MLEAF=1.00;MQ=43.80;QD=30.80;SOR=0.871	GT:AD:DP:GQ:PL	1/1:0,59:59:99:2622,181,0
2L	8549640	2L_8549640_SNP	T	A	2595.77	.	AC=2;AF=1.00;AN=2;DB;DP=60;ExcessHet=3.0103;FS=0.000;MLEAC=2;MLEAF=1.00;MQ=43.80;QD=29.00;SOR=0.831	GT:AD:DP:GQ:PL	1/1:0,60:60:99:2624,181,0
2L	8549714	.	TA	T	1214.73	.	AC=2;AF=1.00;AN=2;DP=57;ExcessHet=3.0103;FS=0.000;MLEAC=2;MLEAF=1.00;MQ=43.72;QD=22.09;SOR=0.729	GT:AD:DP:GQ:PL	1/1:0,55:55:99:1252,164,0
2L	8549735	.	GTTT	G	2198.73	.	AC=2;AF=1.00;AN=2;DP=55;ExcessHet=3.0103;FS=0.000;MLEAC=2;MLEAF=1.00;MQ=43.71;QD=29.90;SOR=0.808	GT:AD:DP:GQ:PL	1/1:0,53:53:99:2236,160,0
2L	8549969	2L_8549969_SNP	G	A	1265.77	.	AC=2;AF=1.00;AN=2;DB;DP=48;ExcessHet=3.0103;FS=0.000;MLEAC=2;MLEAF=1.00;MQ=43.65;QD=26.93;SOR=1.514	GT:AD:DP:GQ:PL	1/1:0,47:47:99:1294,140,0
2L	8550071	.	C	CTGCATTCATTTATT	3240.73	.	AC=2;AF=1.00;AN=2;DP=67;ExcessHet=3.0103;FS=0.000;MLEAC=2;MLEAF=1.00;MQ=42.40;QD=31.79;SOR=1.066	GT:AD:DP:GQ:PL	1/1:0,67:67:99:3278,220,0
2L	8550123	.	T	TAAATG	2437.73	.	AC=2;AF=1.00;AN=2;DP=53;ExcessHet=3.0103;FS=0.000;MLEAC=2;MLEAF=1.00;MQ=42.09;QD=28.70;SOR=0.981	GT:AD:DP:GQ:PL	1/1:0,53:53:99:2475,166,0
2L	8550124	.	GCCT	G	2437.73	.	AC=2;AF=1.00;AN=2;DP=53;ExcessHet=3.0103;FS=0.000;MLEAC=2;MLEAF=1.00;MQ=42.03;QD=28.99;SOR=1.077	GT:AD:DP:GQ:PL	1/1:0,53:53:99:2475,166,0
2L	8550171	.	A	T	2005.77	.	AC=2;AF=1.00;AN=2;DP=47;ExcessHet=3.0103;FS=0.000;MLEAC=2;MLEAF=1.00;MQ=42.15;QD=30.84;SOR=1.132	GT:AD:DP:GQ:PL	1/1:0,47:47:99:2034,141,0
2L	8550175	2L_8550175_SNP	G	T	1941.77	.	AC=2;AF=1.00;AN=2;DB;DP=44;ExcessHet=3.0103;FS=0.000;MLEAC=2;MLEAF=1.00;MQ=42.33;QD=26.56;SOR=1.105	GT:AD:DP:GQ:PL	1/1:0,44:44:99:1970,135,0
2L	8550273	2L_8550273_SNP	C	A	2332.77	.	AC=2;AF=1.00;AN=2;DB;DP=53;ExcessHet=3.0103;FS=0.000;MLEAC=2;MLEAF=1.00;MQ=42.19;QD=29.22;SOR=0.730	GT:AD:DP:GQ:PL	1/1:0,53:53:99:2361,163,0
2L	8550280	.	G	T	2416.77	.	AC=2;AF=1.00;AN=2;DP=56;ExcessHet=3.0103;FS=0.000;MLEAC=2;MLEAF=1.00;MQ=42.26;QD=26.43;SOR=0.693	GT:AD:DP:GQ:PL	1/1:0,56:56:99:2445,172,0
2L	8550306	2L_8550306_SNP	C	T	1325.77	.	AC=2;AF=1.00;AN=2;DB;DP=50;ExcessHet=3.0103;FS=0.000;MLEAC=2;MLEAF=1.00;MQ=42.61;QD=26.52;SOR=1.051	GT:AD:DP:GQ:PL	1/1:0,50:50:99:1354,150,0
2L	8550335	2L_8550335_DEL	AG	A	2081.73	.	AC=2;AF=1.00;AN=2;DB;DP=59;ExcessHet=3.0103;FS=0.000;MLEAC=2;MLEAF=1.00;MQ=42.52;QD=30.09;SOR=1.123	GT:AD:DP:GQ:PL	1/1:0,59:59:99:2119,178,0
2L	8550379	2L_8550379_SNP	A	G	2494.77	.	AC=2;AF=1.00;AN=2;DB;DP=57;ExcessHet=3.0103;FS=0.000;MLEAC=2;MLEAF=1.00;MQ=41.89;QD=22.27;SOR=1.101	GT:AD:DP:GQ:PL	1/1:0,56:56:99:2523,172,0
2L	8550382	2L_8550382_SNP	C	G	2494.77	.	AC=2;AF=1.00;AN=2;DB;DP=56;ExcessHet=3.0103;FS=0.000;MLEAC=2;MLEAF=1.00;MQ=41.83;QD=29.77;SOR=0.970	GT:AD:DP:GQ:PL	1/1:0,55:55:99:2523,172,0
2L	8550424	2L_8550424_SNP	G	A	2107.77	.	AC=2;AF=1.00;AN=2;DB;DP=51;ExcessHet=3.0103;FS=0.000;MLEAC=2;MLEAF=1.00;MQ=41.06;QD=29.07;SOR=1.436	GT:AD:DP:GQ:PL	1/1:0,51:51:99:2136,153,0
2L	8550445	.	ATAAGCATAGCCTTATT	A	1915.73	.	AC=2;AF=1.00;AN=2;DP=44;ExcessHet=3.0103;FS=0.000;MLEAC=2;MLEAF=1.00;MQ=40.42;QD=28.25;SOR=1.364	GT:AD:DP:GQ:PL	1/1:0,44:44:99:1953,133,0
2L	8550508	.	GTT	G	1707.73	.	AC=2;AF=1.00;AN=2;DP=40;ExcessHet=3.0103;FS=0.000;MLEAC=2;MLEAF=1.00;MQ=40.15;QD=24.66;SOR=1.387	GT:AD:DP:GQ:PL	1/1:0,39:39:99:1745,117,0
2L	8550521	.	A	AGCAGATTTCCAAG	1987.73	.	AC=2;AF=1.00;AN=2;DP=42;ExcessHet=3.0103;FS=0.000;MLEAC=2;MLEAF=1.00;MQ=40.31;QD=31.15;SOR=1.556	GT:AD:DP:GQ:PL	1/1:0,42:42:99:2025,135,0
2L	8550524	2L_8550524_SNP	C	T	1951.77	.	AC=2;AF=1.00;AN=2;DB;DP=39;ExcessHet=3.0103;FS=0.000;MLEAC=2;MLEAF=1.00;MQ=40.41;QD=30.63;SOR=1.730	GT:AD:DP:GQ:PL	1/1:0,39:39:99:1980,132,0
2L	8550528	2L_8550528_SNP	A	T	1951.77	.	AC=2;AF=1.00;AN=2;DB;DP=43;ExcessHet=3.0103;FS=0.000;MLEAC=2;MLEAF=1.00;MQ=40.63;QD=30.84;SOR=1.775	GT:AD:DP:GQ:PL	1/1:0,43:43:99:1980,132,0
2L	8550538	2L_8550538_SNP	A	G	1890.77	.	AC=2;AF=1.00;AN=2;DB;DP=42;ExcessHet=3.0103;FS=0.000;MLEAC=2;MLEAF=1.00;MQ=40.94;QD=31.89;SOR=1.900	GT:AD:DP:GQ:PL	1/1:0,42:42:99:1919,129,0
2L	8550554	2L_8550554_SNP	G	T	1727.77	.	AC=2;AF=1.00;AN=2;DB;DP=41;ExcessHet=3.0103;FS=0.000;MLEAC=2;MLEAF=1.00;MQ=41.73;QD=29.06;SOR=1.347	GT:AD:DP:GQ:PL	1/1:0,41:41:99:1756,123,0
2L	8550709	.	CAAA	C	2224.73	.	AC=2;AF=1.00;AN=2;DP=53;ExcessHet=3.0103;FS=0.000;MLEAC=2;MLEAF=1.00;MQ=43.35;QD=27.41;SOR=1.436	GT:AD:DP:GQ:PL	1/1:0,51:51:99:2262,154,0
2L	8550719	.	A	T	2272.77	.	AC=2;AF=1.00;AN=2;DP=52;ExcessHet=3.0103;FS=0.000;MLEAC=2;MLEAF=1.00;MQ=43.34;QD=26.02;SOR=1.480	GT:AD:DP:GQ:PL	1/1:0,52:52:99:2301,157,0
2L	8550799	.	G	GAAA	585.73	.	AC=1;AF=0.500;AN=2;BaseQRankSum=-1.585;ClippingRankSum=0.000;DP=48;ExcessHet=3.0103;FS=0.000;MLEAC=1;MLEAF=0.500;MQ=43.41;MQRankSum=-1.914;QD=13.31;ReadPosRankSum=-3.065;SOR=0.725	GT:AD:DP:GQ:PL	0/1:25,19:44:99:623,0,941
2L	8550885	2L_8550885_SNP	G	T	643.77	.	AC=1;AF=0.500;AN=2;BaseQRankSum=-2.076;ClippingRankSum=0.000;DB;DP=61;ExcessHet=3.0103;FS=6.954;MLEAC=1;MLEAF=0.500;MQ=43.89;MQRankSum=-0.558;QD=10.55;ReadPosRankSum=-0.108;SOR=0.588	GT:AD:DP:GQ:PL	0/1:30,31:61:99:672,0,658
2L	8551310	.	TTA	T	925.73	.	AC=1;AF=0.500;AN=2;BaseQRankSum=0.389;ClippingRankSum=0.000;DP=44;ExcessHet=3.0103;FS=1.177;MLEAC=1;MLEAF=0.500;MQ=44.00;MQRankSum=0.000;QD=21.53;ReadPosRankSum=0.526;SOR=0.783	GT:AD:DP:GQ:PL	0/1:19,24:43:99:963,0,839
2L	8551316	.	T	A	934.77	.	AC=1;AF=0.500;AN=2;BaseQRankSum=1.101;ClippingRankSum=0.000;DP=43;ExcessHet=3.0103;FS=2.619;MLEAC=1;MLEAF=0.500;MQ=44.00;MQRankSum=0.000;QD=21.74;ReadPosRankSum=0.281;SOR=0.988	GT:AD:DP:GQ:PL	0/1:19,24:43:99:963,0,839
2L	8551393	2L_8551393_SNP	T	A	626.77	.	AC=1;AF=0.500;AN=2;BaseQRankSum=0.090;ClippingRankSum=0.000;DB;DP=45;ExcessHet=3.0103;FS=0.000;MLEAC=1;MLEAF=0.500;MQ=44.00;MQRankSum=0.000;QD=13.93;ReadPosRankSum=2.381;SOR=0.784	GT:AD:DP:GQ:PL	0/1:17,28:45:99:655,0,354
2L	8551568	2L_8551568_SNP	G	A	632.77	.	AC=1;AF=0.500;AN=2;BaseQRankSum=-0.639;ClippingRankSum=0.000;DB;DP=63;ExcessHet=3.0103;FS=6.832;MLEAC=1;MLEAF=0.500;MQ=44.00;MQRankSum=0.000;QD=10.04;ReadPosRankSum=1.246;SOR=0.355	GT:AD:DP:GQ:PL	0/1:32,31:63:99:661,0,670
2L	8551641	2L_8551641_SNP	A	T	1393.77	.	AC=1;AF=0.500;AN=2;BaseQRankSum=-1.154;ClippingRankSum=0.000;DB;DP=60;ExcessHet=3.0103;FS=2.151;MLEAC=1;MLEAF=0.500;MQ=44.00;MQRankSum=0.000;QD=23.23;ReadPosRankSum=-2.213;SOR=0.562	GT:AD:DP:GQ:PL	0/1:25,35:60:99:1422,0,1186
2L	8551643	2L_8551643_SNP	T	G	1393.77	.	AC=1;AF=0.500;AN=2;BaseQRankSum=-0.008;ClippingRankSum=0.000;DB;DP=60;ExcessHet=3.0103;FS=2.151;MLEAC=1;MLEAF=0.500;MQ=44.00;MQRankSum=0.000;QD=23.23;ReadPosRankSum=-1.942;SOR=0.562	GT:AD:DP:GQ:PL	0/1:25,35:60:99:1422,0,1186
2L	8551648	2L_8551648_SNP	G	T	1239.77	.	AC=1;AF=0.500;AN=2;BaseQRankSum=3.487;ClippingRankSum=0.000;DB;DP=57;ExcessHet=3.0103;FS=2.245;MLEAC=1;MLEAF=0.500;MQ=44.00;MQRankSum=0.000;QD=21.75;ReadPosRankSum=-0.893;SOR=0.645	GT:AD:DP:GQ:PL	0/1:25,32:57:99:1268,0,1198
2L	8551649	.	T	TTTC	1230.73	.	AC=1;AF=0.500;AN=2;BaseQRankSum=-0.277;ClippingRankSum=0.000;DP=56;ExcessHet=3.0103;FS=2.282;MLEAC=1;MLEAF=0.500;MQ=44.00;MQRankSum=0.000;QD=21.98;ReadPosRankSum=-0.668;SOR=0.732	GT:AD:DP:GQ:PL	0/1:25,31:56:99:1268,0,1198
2L	8551678	2L_8551678_SNP	A	C	635.77	.	AC=1;AF=0.500;AN=2;BaseQRankSum=-0.673;ClippingRankSum=0.000;DB;DP=52;ExcessHet=3.0103;FS=2.402;MLEAC=1;MLEAF=0.500;MQ=44.00;MQRankSum=0.000;QD=12.23;ReadPosRankSum=1.575;SOR=0.862	GT:AD:DP:GQ:PL	0/1:22,30:52:99:664,0,425
2L	8551813	2L_8551813_SNP	G	A	987.77	.	AC=1;AF=0.500;AN=2;BaseQRankSum=2.916;ClippingRankSum=0.000;DB;DP=69;ExcessHet=3.0103;FS=10.771;MLEAC=1;MLEAF=0.500;MQ=43.97;MQRankSum=0.867;QD=14.53;ReadPosRankSum=0.000;SOR=1.237	GT:AD:DP:GQ:PL	0/1:40,28:68:99:1016,0,1556
2L	8551820	2L_8551820_SNP	G	T	961.77	.	AC=1;AF=0.500;AN=2;BaseQRankSum=3.079;ClippingRankSum=0.000;DB;DP=67;ExcessHet=3.0103;FS=18.723;MLEAC=1;MLEAF=0.500;MQ=43.97;MQRankSum=0.863;QD=14.57;ReadPosRankSum=-0.033;SOR=1.677	GT:AD:DP:GQ:PL	0/1:39,27:66:99:990,0,1532
2L	8551901	2L_8551901_SNP	T	G	278.77	.	AC=1;AF=0.500;AN=2;BaseQRankSum=-2.562;ClippingRankSum=0.000;DB;DP=53;ExcessHet=3.0103;FS=1.087;MLEAC=1;MLEAF=0.500;MQ=43.96;MQRankSum=0.817;QD=5.26;ReadPosRankSum=0.431;SOR=0.847	GT:AD:DP:GQ:PL	0/1:33,20:53:99:307,0,1298
2L	8551903	2L_8551903_SNP	A	C	698.77	.	AC=1;AF=0.500;AN=2;BaseQRankSum=-1.135;ClippingRankSum=0.000;DB;DP=51;ExcessHet=3.0103;FS=2.422;MLEAC=1;MLEAF=0.500;MQ=43.96;MQRankSum=-0.763;QD=13.70;ReadPosRankSum=-0.087;SOR=0.758	GT:AD:DP:GQ:PL	0/1:20,31:51:99:727,0,724
2L	8551975	2L_8551975_SNP	A	G	1105.77	.	AC=2;AF=1.00;AN=2;DB;DP=42;ExcessHet=3.0103;FS=0.000;MLEAC=2;MLEAF=1.00;MQ=44.00;QD=26.33;SOR=1.259	GT:AD:DP:GQ:PL	1/1:0,42:42:99:1134,126,0
2L	8552197	.	C	CA	460.73	.	AC=1;AF=0.500;AN=2;BaseQRankSum=0.793;ClippingRankSum=0.000;DP=37;ExcessHet=3.0103;FS=17.504;MLEAC=1;MLEAF=0.500;MQ=44.30;MQRankSum=0.642;QD=12.80;ReadPosRankSum=-1.920;SOR=1.003	GT:AD:DP:GQ:PL	0/1:9,27:36:91:498,0,91
2L	8552271	2L_8552271_SNP	G	A	1171.77	.	AC=1;AF=0.500;AN=2;BaseQRankSum=0.316;ClippingRankSum=0.000;DB;DP=46;ExcessHet=3.0103;FS=2.689;MLEAC=1;MLEAF=0.500;MQ=43.94;MQRankSum=-0.685;QD=25.47;ReadPosRankSum=1.361;SOR=0.340	GT:AD:DP:GQ:PL	0/1:16,30:46:99:1200,0,567
2L	8552272	2L_8552272_SNP	C	T	1171.77	.	AC=1;AF=0.500;AN=2;BaseQRankSum=-1.182;ClippingRankSum=0.000;DB;DP=45;ExcessHet=3.0103;FS=2.729;MLEAC=1;MLEAF=0.500;MQ=43.94;MQRankSum=-0.696;QD=26.04;ReadPosRankSum=1.578;SOR=0.434	GT:AD:DP:GQ:PL	0/1:16,29:45:99:1200,0,567
2L	8552299	2L_8552299_SNP	T	G	1279.77	.	AC=1;AF=0.500;AN=2;BaseQRankSum=-0.733;ClippingRankSum=0.000;DB;DP=42;ExcessHet=3.0103;FS=0.000;MLEAC=1;MLEAF=0.500;MQ=43.93;MQRankSum=-0.580;QD=30.47;ReadPosRankSum=-2.117;SOR=0.544	GT:AD:DP:GQ:PL	0/1:12,30:42:99:1308,0,432
2L	8552301	2L_8552301_SNP	G	A	1279.77	.	AC=1;AF=0.500;AN=2;BaseQRankSum=3.260;ClippingRankSum=0.000;DB;DP=44;ExcessHet=3.0103;FS=0.000;MLEAC=1;MLEAF=0.500;MQ=43.93;MQRankSum=-0.561;QD=29.09;ReadPosRankSum=-2.479;SOR=0.538	GT:AD:DP:GQ:PL	0/1:12,32:44:99:1308,0,432
2L	8552309	2L_8552309_SNP	T	C	1320.77	.	AC=1;AF=0.500;AN=2;BaseQRankSum=-2.987;ClippingRankSum=0.000;DB;DP=44;ExcessHet=3.0103;FS=0.000;MLEAC=1;MLEAF=0.500;MQ=43.93;MQRankSum=-0.561;QD=30.02;ReadPosRankSum=-2.822;SOR=0.643	GT:AD:DP:GQ:PL	0/1:12,32:44:99:1349,0,426
2L	8552322	2L_8552322_SNP	A	G	634.77	.	AC=1;AF=0.500;AN=2;BaseQRankSum=-0.700;ClippingRankSum=0.000;DB;DP=46;ExcessHet=3.0103;FS=0.000;MLEAC=1;MLEAF=0.500;MQ=43.94;MQRankSum=-0.649;QD=13.80;ReadPosRankSum=-1.011;SOR=0.643	GT:AD:DP:GQ:PL	0/1:15,31:46:99:663,0,276
2L	8552623	.	T	A	1407.77	.	AC=2;AF=1.00;AN=2;DP=53;ExcessHet=3.0103;FS=0.000;MLEAC=2;MLEAF=1.00;MQ=44.00;QD=26.56;SOR=0.808	GT:AD:DP:GQ:PL	1/1:0,53:53:99:1436,158,0
2L	8552652	2L_8552652_SNP	G	A	427.77	.	AC=1;AF=0.500;AN=2;BaseQRankSum=2.975;ClippingRankSum=0.000;DB;DP=58;ExcessHet=3.0103;FS=0.000;MLEAC=1;MLEAF=0.500;MQ=43.97;MQRankSum=0.858;QD=7.50;ReadPosRankSum=0.049;SOR=0.662	GT:AD:DP:GQ:PL	0/1:34,23:57:99:456,0,711
2L	8552678	2L_8552678_SNP	T	A	370.77	.	AC=1;AF=0.500;AN=2;BaseQRankSum=-2.575;ClippingRankSum=0.000;DB;DP=55;ExcessHet=3.0103;FS=0.000;MLEAC=1;MLEAF=0.500;MQ=43.96;MQRankSum=0.823;QD=6.74;ReadPosRankSum=-1.121;SOR=0.784	GT:AD:DP:GQ:PL	0/1:34,21:55:99:399,0,758
2L	8552691	2L_8552691_SNP	C	A	753.77	.	AC=1;AF=0.500;AN=2;BaseQRankSum=0.623;ClippingRankSum=0.000;DB;DP=54;ExcessHet=3.0103;FS=0.000;MLEAC=1;MLEAF=0.500;MQ=43.96;MQRankSum=0.836;QD=13.96;ReadPosRankSum=-1.244;SOR=0.788	GT:AD:DP:GQ:PL	0/1:33,21:54:99:782,0,1322
2L	8552694	2L_8552694_SNP	T	A	753.77	.	AC=1;AF=0.500;AN=2;BaseQRankSum=0.715;ClippingRankSum=0.000;DB;DP=54;ExcessHet=3.0103;FS=0.000;MLEAC=1;MLEAF=0.500;MQ=43.96;MQRankSum=0.836;QD=13.96;ReadPosRankSum=-1.102;SOR=0.788	GT:AD:DP:GQ:PL	0/1:33,21:54:99:782,0,1322
2L	8552696	2L_8552696_SNP	A	T	753.77	.	AC=1;AF=0.500;AN=2;BaseQRankSum=2.234;ClippingRankSum=0.000;DB;DP=53;ExcessHet=3.0103;FS=1.082;MLEAC=1;MLEAF=0.500;MQ=43.96;MQRankSum=0.817;QD=14.22;ReadPosRankSum=-1.252;SOR=0.908	GT:AD:DP:GQ:PL	0/1:33,20:53:99:782,0,1322
2L	8552704	2L_8552704_SNP	G	T	528.77	.	AC=1;AF=0.500;AN=2;BaseQRankSum=1.287;ClippingRankSum=0.000;DB;DP=49;ExcessHet=3.0103;FS=0.000;MLEAC=1;MLEAF=0.500;MQ=43.96;MQRankSum=0.740;QD=10.79;ReadPosRankSum=-0.294;SOR=0.536	GT:AD:DP:GQ:PL	0/1:33,16:49:99:557,0,1305
2L	8552904	2L_8552904_SNP	A	G	457.77	.	AC=1;AF=0.500;AN=2;BaseQRankSum=-0.911;ClippingRankSum=0.000;DB;DP=33;ExcessHet=3.0103;FS=0.000;MLEAC=1;MLEAF=0.500;MQ=44.00;MQRankSum=0.000;QD=13.87;ReadPosRankSum=2.394;SOR=0.735	GT:AD:DP:GQ:PL	0/1:11,22:33:99:486,0,205
2L	8553366	2L_8553366_SNP	C	G	400.77	.	AC=1;AF=0.500;AN=2;BaseQRankSum=-0.075;ClippingRankSum=0.000;DB;DP=39;ExcessHet=3.0103;FS=1.264;MLEAC=1;MLEAF=0.500;MQ=44.00;MQRankSum=0.000;QD=10.28;ReadPosRankSum=1.104;SOR=0.435	GT:AD:DP:GQ:PL	0/1:19,20:39:99:429,0,374
2L	8553451	2L_8553451_SNP	C	A	482.77	.	AC=1;AF=0.500;AN=2;BaseQRankSum=1.626;ClippingRankSum=0.000;DB;DP=40;ExcessHet=3.0103;FS=1.247;MLEAC=1;MLEAF=0.500;MQ=44.00;MQRankSum=0.000;QD=12.07;ReadPosRankSum=0.843;SOR=1.085	GT:AD:DP:GQ:PL	0/1:18,22:40:99:511,0,376
2L	8553484	2L_8553484_SNP	T	C	470.77	.	AC=1;AF=0.500;AN=2;BaseQRankSum=-3.976;ClippingRankSum=0.000;DB;DP=41;ExcessHet=3.0103;FS=2.700;MLEAC=1;MLEAF=0.500;MQ=44.00;MQRankSum=0.000;QD=11.48;ReadPosRankSum=1.403;SOR=0.982	GT:AD:DP:GQ:PL	0/1:17,24:41:99:499,0,371
2L	8553563	2L_8553563_SNP	A	G	381.77	.	AC=1;AF=0.500;AN=2;BaseQRankSum=-1.198;ClippingRankSum=0.000;DB;DP=44;ExcessHet=3.0103;FS=0.000;MLEAC=1;MLEAF=0.500;MQ=44.00;MQRankSum=0.000;QD=8.68;ReadPosRankSum=-0.617;SOR=0.551	GT:AD:DP:GQ:PL	0/1:23,21:44:99:410,0,506
2L	8553671	2L_8553671_SNP	T	C	537.77	.	AC=1;AF=0.500;AN=2;BaseQRankSum=-0.585;ClippingRankSum=0.000;DB;DP=40;ExcessHet=3.0103;FS=0.000;MLEAC=1;MLEAF=0.500;MQ=44.00;MQRankSum=0.000;QD=13.44;ReadPosRankSum=0.127;SOR=0.859	GT:AD:DP:GQ:PL	0/1:16,24:40:99:566,0,324
2L	8553809	.	C	CTA	719.73	.	AC=1;AF=0.500;AN=2;BaseQRankSum=0.316;ClippingRankSum=0.000;DP=31;ExcessHet=3.0103;FS=3.180;MLEAC=1;MLEAF=0.500;MQ=43.87;MQRankSum=-1.175;QD=23.22;ReadPosRankSum=0.240;SOR=1.104	GT:AD:DP:GQ:PL	0/1:13,18:31:99:757,0,578
2L	8553811	.	C	CCCT	713.73	.	AC=1;AF=0.500;AN=2;BaseQRankSum=0.021;ClippingRankSum=0.000;DP=31;ExcessHet=3.0103;FS=3.180;MLEAC=1;MLEAF=0.500;MQ=43.87;MQRankSum=-1.175;QD=23.02;ReadPosRankSum=0.361;SOR=1.104	GT:AD:DP:GQ:PL	0/1:13,18:31:99:751,0,666
2L	8553817	2L_8553817_SNP	T	C	682.77	.	AC=1;AF=0.500;AN=2;BaseQRankSum=0.933;ClippingRankSum=0.000;DB;DP=31;ExcessHet=3.0103;FS=0.000;MLEAC=1;MLEAF=0.500;MQ=43.87;MQRankSum=-1.259;QD=22.02;ReadPosRankSum=1.411;SOR=0.804	GT:AD:DP:GQ:PL	0/1:14,17:31:99:711,0,669
2L	8553823	2L_8553823_SNP	C	T	663.77	.	AC=1;AF=0.500;AN=2;BaseQRankSum=2.654;ClippingRankSum=0.000;DB;DP=33;ExcessHet=3.0103;FS=0.000;MLEAC=1;MLEAF=0.500;MQ=43.88;MQRankSum=-1.268;QD=20.11;ReadPosRankSum=1.610;SOR=0.582	GT:AD:DP:GQ:PL	0/1:15,18:33:99:692,0,684
2L	8553854	2L_8553854_SNP	C	T	397.77	.	AC=1;AF=0.500;AN=2;BaseQRankSum=1.908;ClippingRankSum=0.000;DB;DP=36;ExcessHet=3.0103;FS=1.297;MLEAC=1;MLEAF=0.500;MQ=43.89;MQRankSum=-1.317;QD=11.05;ReadPosRankSum=1.205;SOR=0.473	GT:AD:DP:GQ:PL	0/1:17,19:36:99:426,0,320
2L	8553897	2L_8553897_SNP	G	A	438.77	.	AC=1;AF=0.500;AN=2;BaseQRankSum=0.345;ClippingRankSum=0.000;DB;DP=34;ExcessHet=3.0103;FS=1.445;MLEAC=1;MLEAF=0.500;MQ=44.00;MQRankSum=0.000;QD=12.90;ReadPosRankSum=-2.279;SOR=0.358	GT:AD:DP:GQ:PL	0/1:14,20:34:99:467,0,289
2L	8554343	2L_8554343_SNP	G	A	1186.77	.	AC=2;AF=1.00;AN=2;DB;DP=44;ExcessHet=3.0103;FS=0.000;MLEAC=2;MLEAF=1.00;MQ=43.28;QD=26.97;SOR=1.364	GT:AD:DP:GQ:PL	1/1:0,44:44:99:1215,132,0
2L	8554399	2L_8554399_SNP	T	C	1537.77	.	AC=2;AF=1.00;AN=2;DB;DP=58;ExcessHet=3.0103;FS=0.000;MLEAC=2;MLEAF=1.00;MQ=43.16;QD=26.51;SOR=0.997	GT:AD:DP:GQ:PL	1/1:0,58:58:99:1566,173,0
2L	8554430	.	AGAAGCT	A	2339.73	.	AC=2;AF=1.00;AN=2;DP=55;ExcessHet=3.0103;FS=0.000;MLEAC=2;MLEAF=1.00;MQ=43.13;QD=32.32;SOR=0.981	GT:AD:DP:GQ:PL	1/1:0,53:53:99:2377,160,0
2L	8554457	2L_8554457_SNP	A	C	1668.77	.	AC=2;AF=1.00;AN=2;DB;DP=61;ExcessHet=3.0103;FS=0.000;MLEAC=2;MLEAF=1.00;MQ=43.28;QD=27.36;SOR=0.865	GT:AD:DP:GQ:PL	1/1:0,61:61:99:1697,183,0
2L	8554477	2L_8554477_SNP	G	A	1600.77	.	AC=2;AF=1.00;AN=2;DB;DP=57;ExcessHet=3.0103;FS=0.000;MLEAC=2;MLEAF=1.00;MQ=43.32;QD=28.08;SOR=0.728	GT:AD:DP:GQ:PL	1/1:0,57:57:99:1629,171,0
2L	8554501	.	C	CTATCGTTA	2868.73	.	AC=2;AF=1.00;AN=2;DP=62;ExcessHet=3.0103;FS=0.000;MLEAC=2;MLEAF=1.00;MQ=43.29;QD=37.28;SOR=0.725	GT:AD:DP:GQ:PL	1/1:0,61:61:99:2906,196,0
2L	8554508	2L_8554508_SNP	T	A	2708.77	.	AC=2;AF=1.00;AN=2;DB;DP=61;ExcessHet=3.0103;FS=0.000;MLEAC=2;MLEAF=1.00;MQ=43.40;QD=32.89;SOR=0.793	GT:AD:DP:GQ:PL	1/1:0,61:61:99:2737,186,0
2L	8554645	2L_8554645_SNP	T	C	1237.77	.	AC=2;AF=1.00;AN=2;DB;DP=46;ExcessHet=3.0103;FS=0.000;MLEAC=2;MLEAF=1.00;MQ=43.74;QD=26.91;SOR=1.085	GT:AD:DP:GQ:PL	1/1:0,46:46:99:1266,138,0
2L	8555926	2L_8555926_SNP	G	C	906.77	.	AC=1;AF=0.500;AN=2;BaseQRankSum=1.929;ClippingRankSum=0.000;DB;DP=42;ExcessHet=3.0103;FS=7.102;MLEAC=1;MLEAF=0.500;MQ=44.00;MQRankSum=0.000;QD=21.59;ReadPosRankSum=-0.232;SOR=0.138	GT:AD:DP:GQ:PL	0/1:17,25:42:99:935,0,758
2L	8555932	2L_8555932_SNP	A	G	873.77	.	AC=1;AF=0.500;AN=2;BaseQRankSum=-3.119;ClippingRankSum=0.000;DB;DP=41;ExcessHet=3.0103;FS=2.807;MLEAC=1;MLEAF=0.500;MQ=44.00;MQRankSum=0.000;QD=21.31;ReadPosRankSum=1.607;SOR=0.293	GT:AD:DP:GQ:PL	0/1:18,23:41:99:902,0,788
2L	8558244	.	TA	T	210.73	.	AC=1;AF=0.500;AN=2;BaseQRankSum=0.654;ClippingRankSum=0.000;DP=59;ExcessHet=3.0103;FS=0.000;MLEAC=1;MLEAF=0.500;MQ=43.87;MQRankSum=1.139;QD=3.98;ReadPosRankSum=0.679;SOR=0.704	GT:AD:DP:GQ:PL	0/1:33,20:53:99:248,0,546
2L	8559773	.	GCA	G	668.73	.	AC=1;AF=0.500;AN=2;BaseQRankSum=-2.265;ClippingRankSum=0.000;DP=54;ExcessHet=3.0103;FS=9.938;MLEAC=1;MLEAF=0.500;MQ=43.20;MQRankSum=1.568;QD=12.38;ReadPosRankSum=3.114;SOR=0.116	GT:AD:DP:GQ:PL	0/1:34,20:54:99:706,0,1855
2L	8559780	2L_8559780_SNP	A	G	713.77	.	AC=1;AF=0.500;AN=2;BaseQRankSum=-3.945;ClippingRankSum=0.000;DB;DP=58;ExcessHet=3.0103;FS=4.617;MLEAC=1;MLEAF=0.500;MQ=43.26;MQRankSum=1.377;QD=12.31;ReadPosRankSum=3.343;SOR=0.230	GT:AD:DP:GQ:PL	0/1:38,20:58:99:742,0,1956
2L	8559789	2L_8559789_SNP	A	G	606.77	.	AC=1;AF=0.500;AN=2;BaseQRankSum=-5.089;ClippingRankSum=0.000;DB;DP=56;ExcessHet=3.0103;FS=1.235;MLEAC=1;MLEAF=0.500;MQ=43.27;MQRankSum=1.039;QD=10.84;ReadPosRankSum=3.955;SOR=0.403	GT:AD:DP:GQ:PL	0/1:38,18:56:99:635,0,1973
2L	8559986	.	CAATGAGTTA	C	1717.73	.	AC=1;AF=0.500;AN=2;BaseQRankSum=-0.327;ClippingRankSum=0.000;DP=76;ExcessHet=3.0103;FS=0.000;MLEAC=1;MLEAF=0.500;MQ=43.49;MQRankSum=-3.182;QD=23.53;ReadPosRankSum=-0.664;SOR=0.631	GT:AD:DP:GQ:PL	0/1:29,44:73:99:1755,0,1482
2L	8560083	.	ACAC	A	1781.73	.	AC=1;AF=0.500;AN=2;BaseQRankSum=0.453;ClippingRankSum=0.000;DP=71;ExcessHet=3.0103;FS=0.000;MLEAC=1;MLEAF=0.500;MQ=43.00;MQRankSum=-4.045;QD=25.09;ReadPosRankSum=-2.698;SOR=0.798	GT:AD:DP:GQ:PL	0/1:26,45:71:99:1819,0,1488
2L	8560087	.	A	T	1793.77	.	AC=1;AF=0.500;AN=2;BaseQRankSum=2.147;ClippingRankSum=0.000;DP=69;ExcessHet=3.0103;FS=0.000;MLEAC=1;MLEAF=0.500;MQ=42.97;MQRankSum=-3.904;QD=26.00;ReadPosRankSum=-3.271;SOR=0.614	GT:AD:DP:GQ:PL	0/1:24,45:69:99:1822,0,1462
2L	8560089	.	CAA	C	1784.73	.	AC=1;AF=0.500;AN=2;BaseQRankSum=1.641;ClippingRankSum=0.000;DP=68;ExcessHet=3.0103;FS=0.000;MLEAC=1;MLEAF=0.500;MQ=42.95;MQRankSum=-3.958;QD=26.25;ReadPosRankSum=-4.694;SOR=0.582	GT:AD:DP:GQ:PL	0/1:24,44:68:99:1822,0,1476
2L	8560100	2L_8560100_SNP	C	T	1611.77	.	AC=1;AF=0.500;AN=2;BaseQRankSum=1.204;ClippingRankSum=0.000;DB;DP=65;ExcessHet=3.0103;FS=0.971;MLEAC=1;MLEAF=0.500;MQ=42.77;MQRankSum=-3.264;QD=24.80;ReadPosRankSum=-0.224;SOR=0.869	GT:AD:DP:GQ:PL	0/1:27,38:65:99:1640,0,1533
2L	8560113	2L_8560113_SNP	C	T	1473.77	.	AC=1;AF=0.500;AN=2;BaseQRankSum=1.026;ClippingRankSum=0.000;DB;DP=65;ExcessHet=3.0103;FS=0.000;MLEAC=1;MLEAF=0.500;MQ=42.78;MQRankSum=-3.730;QD=22.67;ReadPosRankSum=-1.152;SOR=0.801	GT:AD:DP:GQ:PL	0/1:30,35:65:99:1502,0,1612
2L	8560132	2L_8560132_SNP	C	A	1605.77	.	AC=1;AF=0.500;AN=2;BaseQRankSum=0.851;ClippingRankSum=0.000;DB;DP=68;ExcessHet=3.0103;FS=0.924;MLEAC=1;MLEAF=0.500;MQ=42.80;MQRankSum=-3.966;QD=23.61;ReadPosRankSum=-1.761;SOR=0.821	GT:AD:DP:GQ:PL	0/1:29,39:68:99:1634,0,1305
2L	8560137	2L_8560137_SNP	C	T	1560.77	.	AC=1;AF=0.500;AN=2;BaseQRankSum=2.502;ClippingRankSum=0.000;DB;DP=70;ExcessHet=3.0103;FS=2.074;MLEAC=1;MLEAF=0.500;MQ=42.76;MQRankSum=-4.273;QD=22.30;ReadPosRankSum=-1.223;SOR=1.085	GT:AD:DP:GQ:PL	0/1:30,40:70:99:1589,0,1350
2L	8560140	2L_8560140_SNP	T	C	1605.77	.	AC=1;AF=0.500;AN=2;BaseQRankSum=-1.760;ClippingRankSum=0.000;DB;DP=67;ExcessHet=3.0103;FS=2.096;MLEAC=1;MLEAF=0.500;MQ=42.70;MQRankSum=-4.179;QD=23.97;ReadPosRankSum=-1.323;SOR=1.014	GT:AD:DP:GQ:PL	0/1:28,39:67:99:1634,0,1201
2L	8560161	.	A	AATCTTTT	1650.73	.	AC=1;AF=0.500;AN=2;BaseQRankSum=1.269;ClippingRankSum=0.000;DP=66;ExcessHet=3.0103;FS=2.145;MLEAC=1;MLEAF=0.500;MQ=42.61;MQRankSum=-3.958;QD=25.40;ReadPosRankSum=-0.526;SOR=1.052	GT:AD:DP:GQ:PL	0/1:25,40:65:99:1688,0,923
2L	8560165	2L_8560165_SNP	C	A	1530.77	.	AC=1;AF=0.500;AN=2;BaseQRankSum=1.399;ClippingRankSum=0.000;DB;DP=64;ExcessHet=3.0103;FS=0.990;MLEAC=1;MLEAF=0.500;MQ=42.60;MQRankSum=-3.976;QD=24.30;ReadPosRankSum=0.112;SOR=0.947	GT:AD:DP:GQ:PL	0/1:25,38:63:99:1559,0,974
2L	8560169	.	A	T	1527.77	.	AC=1;AF=0.500;AN=2;BaseQRankSum=0.712;ClippingRankSum=0.000;DP=66;ExcessHet=3.0103;FS=2.137;MLEAC=1;MLEAF=0.500;MQ=42.64;MQRankSum=-3.991;QD=23.50;ReadPosRankSum=0.529;SOR=1.096	GT:AD:DP:GQ:PL	0/1:26,39:65:99:1556,0,1016
2L	8560170	.	C	T	1527.77	.	AC=1;AF=0.500;AN=2;BaseQRankSum=2.289;ClippingRankSum=0.000;DP=65;ExcessHet=3.0103;FS=2.115;MLEAC=1;MLEAF=0.500;MQ=42.62;MQRankSum=-3.893;QD=23.87;ReadPosRankSum=0.399;SOR=1.000	GT:AD:DP:GQ:PL	0/1:25,39:64:99:1556,0,1016
2L	8560283	2L_8560283_SNP	C	G	364.77	.	AC=1;AF=0.500;AN=2;BaseQRankSum=0.998;ClippingRankSum=0.000;DB;DP=60;ExcessHet=3.0103;FS=0.000;MLEAC=1;MLEAF=0.500;MQ=43.79;MQRankSum=1.739;QD=6.18;ReadPosRankSum=0.917;SOR=0.757	GT:AD:DP:GQ:PL	0/1:38,21:59:99:393,0,842
2L	8560379	2L_8560379_SNP	G	A	873.77	.	AC=1;AF=0.500;AN=2;BaseQRankSum=-2.323;ClippingRankSum=0.000;DB;DP=60;ExcessHet=3.0103;FS=0.000;MLEAC=1;MLEAF=0.500;MQ=43.52;MQRankSum=-1.211;QD=14.56;ReadPosRankSum=-1.064;SOR=0.698	GT:AD:DP:GQ:PL	0/1:21,39:60:99:902,0,782
2L	8560388	2L_8560388_SNP	C	T	383.77	.	AC=1;AF=0.500;AN=2;BaseQRankSum=0.887;ClippingRankSum=0.000;DB;DP=61;ExcessHet=3.0103;FS=0.000;MLEAC=1;MLEAF=0.500;MQ=43.24;MQRankSum=0.654;QD=6.29;ReadPosRankSum=0.676;SOR=0.589	GT:AD:DP:GQ:PL	0/1:39,22:61:99:412,0,1554
2L	8560438	2L_8560438_INS	G	GACCGAGAT	750.73	.	AC=1;AF=0.500;AN=2;BaseQRankSum=0.263;ClippingRankSum=0.000;DB;DP=53;ExcessHet=3.0103;FS=1.111;MLEAC=1;MLEAF=0.500;MQ=43.24;MQRankSum=-0.037;QD=14.72;ReadPosRankSum=-1.351;SOR=0.520	GT:AD:DP:GQ:PL	0/1:31,20:51:99:788,0,1239
2L	8560484	2L_8560484_SNP	T	C	161.77	.	AC=1;AF=0.500;AN=2;BaseQRankSum=-1.568;ClippingRankSum=0.000;DB;DP=41;ExcessHet=3.0103;FS=0.000;MLEAC=1;MLEAF=0.500;MQ=43.65;MQRankSum=-0.946;QD=3.95;ReadPosRankSum=-0.459;SOR=0.791	GT:AD:DP:GQ:PL	0/1:29,12:41:99:190,0,703
2L	8560524	2L_8560524_SNP	A	C	1529.77	.	AC=2;AF=1.00;AN=2;DB;DP=35;ExcessHet=3.0103;FS=0.000;MLEAC=2;MLEAF=1.00;MQ=42.58;QD=31.39;SOR=0.869	GT:AD:DP:GQ:PL	1/1:0,35:35:99:1558,108,0
2L	8560531	2L_8560531_SNP	G	A	1562.77	.	AC=2;AF=1.00;AN=2;DB;DP=35;ExcessHet=3.0103;FS=0.000;MLEAC=2;MLEAF=1.00;MQ=42.58;QD=31.84;SOR=1.002	GT:AD:DP:GQ:PL	1/1:0,35:35:99:1591,108,0
2L	8560533	.	TACAC	T,TACACACAC	1265.73	.	AC=1,1;AF=0.500,0.500;AN=2;DP=38;ExcessHet=3.0103;FS=0.000;MLEAC=1,1;MLEAF=0.500,0.500;MQ=42.23;QD=25.82;SOR=0.957	GT:AD:DP:GQ:PL	1/2:0,27,5:32:99:1303,210,208,1093,0,1078
2L	8560706	2L_8560706_SNP	C	G	1930.77	.	AC=2;AF=1.00;AN=2;DB;DP=44;ExcessHet=3.0103;FS=0.000;MLEAC=2;MLEAF=1.00;MQ=43.91;QD=28.48;SOR=0.784	GT:AD:DP:GQ:PL	1/1:0,44:44:99:1959,128,0
2L	8560713	2L_8560713_SNP	T	C	1940.77	.	AC=2;AF=1.00;AN=2;BaseQRankSum=1.897;ClippingRankSum=0.000;DB;DP=46;ExcessHet=3.0103;FS=3.203;MLEAC=2;MLEAF=1.00;MQ=43.91;MQRankSum=-0.107;QD=30.07;ReadPosRankSum=2.230;SOR=0.433	GT:AD:DP:GQ:PL	1/1:1,45:46:99:1969,128,0
2L	8560828	2L_8560828_SNP	C	A	1316.77	.	AC=1;AF=0.500;AN=2;BaseQRankSum=1.691;ClippingRankSum=0.000;DB;DP=55;ExcessHet=3.0103;FS=26.126;MLEAC=1;MLEAF=0.500;MQ=43.52;MQRankSum=-1.095;QD=23.94;ReadPosRankSum=-1.032;SOR=0.935	GT:AD:DP:GQ:PL	0/1:21,34:55:99:1345,0,771
2L	8560829	2L_8560829_SNP	C	T	1316.77	.	AC=1;AF=0.500;AN=2;BaseQRankSum=2.233;ClippingRankSum=0.000;DB;DP=55;ExcessHet=3.0103;FS=26.126;MLEAC=1;MLEAF=0.500;MQ=43.52;MQRankSum=-1.095;QD=23.94;ReadPosRankSum=-1.049;SOR=0.935	GT:AD:DP:GQ:PL	0/1:21,34:55:99:1345,0,771
2L	8560871	2L_8560871_SNP	G	T	729.77	.	AC=1;AF=0.500;AN=2;BaseQRankSum=-1.597;ClippingRankSum=0.000;DB;DP=55;ExcessHet=3.0103;FS=16.507;MLEAC=1;MLEAF=0.500;MQ=43.64;MQRankSum=0.347;QD=13.27;ReadPosRankSum=0.477;SOR=0.282	GT:AD:DP:GQ:PL	0/1:21,34:55:99:758,0,426
2L	8560939	.	AAAG	A	277.73	.	AC=1;AF=0.500;AN=2;BaseQRankSum=-0.270;ClippingRankSum=0.000;DP=54;ExcessHet=3.0103;FS=1.133;MLEAC=1;MLEAF=0.500;MQ=43.45;MQRankSum=2.616;QD=5.79;ReadPosRankSum=-0.766;SOR=0.460	GT:AD:DP:GQ:PL	0/1:26,22:48:99:315,0,434
2L	8560940	.	AAG	A	396.73	.	AC=1;AF=0.500;AN=2;BaseQRankSum=1.081;ClippingRankSum=0.000;DP=54;ExcessHet=3.0103;FS=1.133;MLEAC=1;MLEAF=0.500;MQ=43.45;MQRankSum=-2.582;QD=8.27;ReadPosRankSum=0.693;SOR=0.997	GT:AD:DP:GQ:PL	0/1:22,26:48:99:434,0,315
2L	8561001	.	A	ATTTG	1146.73	.	AC=1;AF=0.500;AN=2;BaseQRankSum=-1.568;ClippingRankSum=0.000;DP=52;ExcessHet=3.0103;FS=0.000;MLEAC=1;MLEAF=0.500;MQ=43.64;MQRankSum=-3.124;QD=22.05;ReadPosRankSum=-0.971;SOR=0.688	GT:AD:DP:GQ:PL	0/1:25,27:52:99:1184,0,959
2L	8561022	2L_8561022_INS	T	TG	1010.73	.	AC=1;AF=0.500;AN=2;BaseQRankSum=-0.514;ClippingRankSum=0.000;DB;DP=61;ExcessHet=3.0103;FS=0.000;MLEAC=1;MLEAF=0.500;MQ=43.71;MQRankSum=-3.487;QD=16.57;ReadPosRankSum=-0.384;SOR=0.674	GT:AD:DP:GQ:PL	0/1:33,28:61:99:1048,0,1185
2L	8561141	2L_8561141_SNP	C	T	667.77	.	AC=1;AF=0.500;AN=2;BaseQRankSum=1.532;ClippingRankSum=0.000;DB;DP=51;ExcessHet=3.0103;FS=10.821;MLEAC=1;MLEAF=0.500;MQ=43.92;MQRankSum=1.807;QD=13.09;ReadPosRankSum=-0.930;SOR=0.239	GT:AD:DP:GQ:PL	0/1:20,31:51:99:696,0,661
2L	8561164	2L_8561164_SNP	A	G	801.77	.	AC=1;AF=0.500;AN=2;BaseQRankSum=-0.188;ClippingRankSum=0.000;DB;DP=51;ExcessHet=3.0103;FS=17.863;MLEAC=1;MLEAF=0.500;MQ=43.77;MQRankSum=-3.197;QD=15.72;ReadPosRankSum=1.119;SOR=3.051	GT:AD:DP:GQ:PL	0/1:31,20:51:99:830,0,1277
2L	8561165	2L_8561165_SNP	A	T	803.77	.	AC=1;AF=0.500;AN=2;BaseQRankSum=0.352;ClippingRankSum=0.000;DB;DP=52;ExcessHet=3.0103;FS=20.827;MLEAC=1;MLEAF=0.500;MQ=43.74;MQRankSum=-3.406;QD=15.46;ReadPosRankSum=0.868;SOR=3.155	GT:AD:DP:GQ:PL	0/1:31,21:52:99:832,0,1256
2L	8561179	2L_8561179_SNP	T	G	810.77	.	AC=1;AF=0.500;AN=2;BaseQRankSum=-0.646;ClippingRankSum=0.000;DB;DP=53;ExcessHet=3.0103;FS=17.868;MLEAC=1;MLEAF=0.500;MQ=43.70;MQRankSum=-3.458;QD=15.30;ReadPosRankSum=-0.027;SOR=3.112	GT:AD:DP:GQ:PL	0/1:30,23:53:99:839,0,1142
2L	8561215	.	AT	A	584.73	.	AC=1;AF=0.500;AN=2;BaseQRankSum=-0.376;ClippingRankSum=0.000;DP=55;ExcessHet=3.0103;FS=13.805;MLEAC=1;MLEAF=0.500;MQ=43.61;MQRankSum=-4.164;QD=10.63;ReadPosRankSum=-0.721;SOR=2.584	GT:AD:DP:GQ:PL	0/1:31,24:55:99:622,0,831
2L	8561259	2L_8561259_SNP	G	A	813.77	.	AC=1;AF=0.500;AN=2;BaseQRankSum=0.269;ClippingRankSum=0.000;DB;DP=59;ExcessHet=3.0103;FS=3.848;MLEAC=1;MLEAF=0.500;MQ=43.47;MQRankSum=-5.802;QD=13.79;ReadPosRankSum=0.381;SOR=1.376	GT:AD:DP:GQ:PL	0/1:36,23:59:99:842,0,1442
2L	8561261	2L_8561261_SNP	A	G	852.77	.	AC=1;AF=0.500;AN=2;BaseQRankSum=-2.465;ClippingRankSum=0.000;DB;DP=58;ExcessHet=3.0103;FS=3.838;MLEAC=1;MLEAF=0.500;MQ=43.46;MQRankSum=-5.951;QD=14.70;ReadPosRankSum=0.529;SOR=1.287	GT:AD:DP:GQ:PL	0/1:36,22:58:99:881,0,1481
2L	8561265	.	AT	A	816.73	.	AC=1;AF=0.500;AN=2;BaseQRankSum=-0.729;ClippingRankSum=0.000;DP=60;ExcessHet=3.0103;FS=3.809;MLEAC=1;MLEAF=0.500;MQ=43.44;MQRankSum=-6.116;QD=13.61;ReadPosRankSum=0.350;SOR=1.307	GT:AD:DP:GQ:PL	0/1:37,23:60:99:854,0,1484
2L	8561271	2L_8561271_SNP	C	T	899.77	.	AC=1;AF=0.500;AN=2;BaseQRankSum=1.045;ClippingRankSum=0.000;DB;DP=60;ExcessHet=3.0103;FS=2.263;MLEAC=1;MLEAF=0.500;MQ=43.44;MQRankSum=-5.905;QD=15.00;ReadPosRankSum=-0.226;SOR=1.060	GT:AD:DP:GQ:PL	0/1:36,24:60:99:928,0,1478
2L	8561272	2L_8561272_SNP	C	T	902.77	.	AC=1;AF=0.500;AN=2;BaseQRankSum=2.168;ClippingRankSum=0.000;DB;DP=59;ExcessHet=3.0103;FS=1.053;MLEAC=1;MLEAF=0.500;MQ=43.43;MQRankSum=-5.841;QD=15.30;ReadPosRankSum=-0.455;SOR=0.978	GT:AD:DP:GQ:PL	0/1:35,24:59:99:931,0,1436
2L	8561275	2L_8561275_SNP	T	G	902.77	.	AC=1;AF=0.500;AN=2;BaseQRankSum=-1.131;ClippingRankSum=0.000;DB;DP=59;ExcessHet=3.0103;FS=1.027;MLEAC=1;MLEAF=0.500;MQ=43.47;MQRankSum=-5.802;QD=15.30;ReadPosRankSum=0.062;SOR=0.852	GT:AD:DP:GQ:PL	0/1:36,23:59:99:931,0,1436
2L	8561298	2L_8561298_SNP	T	C	714.77	.	AC=1;AF=0.500;AN=2;BaseQRankSum=-1.636;ClippingRankSum=0.000;DB;DP=55;ExcessHet=3.0103;FS=0.000;MLEAC=1;MLEAF=0.500;MQ=43.54;MQRankSum=5.214;QD=13.00;ReadPosRankSum=0.052;SOR=0.703	GT:AD:DP:GQ:PL	0/1:21,34:55:99:743,0,788
2L	8561322	2L_8561322_SNP	A	T	2473.77	.	AC=2;AF=1.00;AN=2;DB;DP=55;ExcessHet=3.0103;FS=0.000;MLEAC=2;MLEAF=1.00;MQ=43.64;QD=29.77;SOR=1.487	GT:AD:DP:GQ:PL	1/1:0,55:55:99:2502,169,0
2L	8561329	2L_8561329_SNP	T	C	2581.77	.	AC=2;AF=1.00;AN=2;DB;DP=57;ExcessHet=3.0103;FS=0.000;MLEAC=2;MLEAF=1.00;MQ=43.66;QD=33.85;SOR=1.342	GT:AD:DP:GQ:PL	1/1:0,57:57:99:2610,175,0
2L	8561333	2L_8561333_SNP	T	A	2473.77	.	AC=2;AF=1.00;AN=2;DB;DP=54;ExcessHet=3.0103;FS=0.000;MLEAC=2;MLEAF=1.00;MQ=43.67;QD=29.55;SOR=1.220	GT:AD:DP:GQ:PL	1/1:0,54:54:99:2502,169,0
2L	8561341	2L_8561341_SNP	T	A	2477.77	.	AC=2;AF=1.00;AN=2;DB;DP=57;ExcessHet=3.0103;FS=0.000;MLEAC=2;MLEAF=1.00;MQ=43.66;QD=28.02;SOR=1.238	GT:AD:DP:GQ:PL	1/1:0,57:57:99:2506,172,0
2L	8561376	2L_8561376_SNP	A	G	2338.77	.	AC=2;AF=1.00;AN=2;DB;DP=55;ExcessHet=3.0103;FS=0.000;MLEAC=2;MLEAF=1.00;MQ=43.75;QD=23.79;SOR=0.729	GT:AD:DP:GQ:PL	1/1:0,55:55:99:2367,165,0
2L	8561384	2L_8561384_SNP	G	T	2371.77	.	AC=2;AF=1.00;AN=2;DB;DP=53;ExcessHet=3.0103;FS=0.000;MLEAC=2;MLEAF=1.00;MQ=43.82;QD=27.29;SOR=0.892	GT:AD:DP:GQ:PL	1/1:0,53:53:99:2400,166,0
2L	8561581	.	T	TC	681.73	.	AC=1;AF=0.500;AN=2;BaseQRankSum=-1.423;ClippingRankSum=0.000;DP=57;ExcessHet=3.0103;FS=8.938;MLEAC=1;MLEAF=0.500;MQ=43.79;MQRankSum=-3.385;QD=12.40;ReadPosRankSum=-0.534;SOR=0.147	GT:AD:DP:GQ:PL	0/1:35,20:55:99:719,0,3735
2L	8561590	.	T	TCA	675.73	.	AC=1;AF=0.500;AN=2;BaseQRankSum=-0.434;ClippingRankSum=0.000;DP=57;ExcessHet=3.0103;FS=6.649;MLEAC=1;MLEAF=0.500;MQ=43.79;MQRankSum=-3.475;QD=11.85;ReadPosRankSum=-0.184;SOR=0.172	GT:AD:DP:GQ:PL	0/1:37,20:57:99:713,0,3842
2L	8561594	.	A	ACT	633.73	.	AC=1;AF=0.500;AN=2;BaseQRankSum=-0.389;ClippingRankSum=0.000;DP=56;ExcessHet=3.0103;FS=4.695;MLEAC=1;MLEAF=0.500;MQ=43.83;MQRankSum=-3.223;QD=11.32;ReadPosRankSum=0.286;SOR=0.213	GT:AD:DP:GQ:PL	0/1:37,19:56:99:671,0,3845
2L	8561699	2L_8561699_SNP	A	G	397.77	.	AC=1;AF=0.500;AN=2;BaseQRankSum=-1.319;ClippingRankSum=0.000;DB;DP=45;ExcessHet=3.0103;FS=4.491;MLEAC=1;MLEAF=0.500;MQ=43.91;MQRankSum=-2.094;QD=8.84;ReadPosRankSum=1.180;SOR=1.298	GT:AD:DP:GQ:PL	0/1:31,14:45:99:426,0,1677
2L	8561720	.	GGTACA	G	493.73	.	AC=1;AF=0.500;AN=2;BaseQRankSum=0.011;ClippingRankSum=0.000;DP=52;ExcessHet=3.0103;FS=1.215;MLEAC=1;MLEAF=0.500;MQ=43.92;MQRankSum=-2.213;QD=9.49;ReadPosRankSum=1.339;SOR=0.402	GT:AD:DP:GQ:PL	0/1:37,15:52:99:531,0,2185
2L	8561769	2L_8561769_SNP	A	C	460.77	.	AC=1;AF=0.500;AN=2;BaseQRankSum=-1.090;ClippingRankSum=0.000;DB;DP=62;ExcessHet=3.0103;FS=7.285;MLEAC=1;MLEAF=0.500;MQ=43.91;MQRankSum=-2.123;QD=7.43;ReadPosRankSum=-2.656;SOR=0.343	GT:AD:DP:GQ:PL	0/1:37,25:62:99:489,0,810
2L	8561804	2L_8561804_SNP	T	A	454.77	.	AC=1;AF=0.500;AN=2;BaseQRankSum=0.070;ClippingRankSum=0.000;DB;DP=66;ExcessHet=3.0103;FS=0.000;MLEAC=1;MLEAF=0.500;MQ=43.85;MQRankSum=-1.518;QD=6.89;ReadPosRankSum=0.662;SOR=0.780	GT:AD:DP:GQ:PL	0/1:41,25:66:99:483,0,918
2L	8562031	2L_8562031_SNP	C	G	1076.77	.	AC=1;AF=0.500;AN=2;BaseQRankSum=-0.366;ClippingRankSum=0.000;DB;DP=64;ExcessHet=3.0103;FS=3.431;MLEAC=1;MLEAF=0.500;MQ=43.34;MQRankSum=-1.757;QD=16.82;ReadPosRankSum=-0.958;SOR=1.179	GT:AD:DP:GQ:PL	0/1:35,29:64:99:1105,0,1372
2L	8562038	2L_8562038_SNP	G	A	1160.77	.	AC=1;AF=0.500;AN=2;BaseQRankSum=1.979;ClippingRankSum=0.000;DB;DP=63;ExcessHet=3.0103;FS=3.501;MLEAC=1;MLEAF=0.500;MQ=43.33;MQRankSum=-1.694;QD=18.42;ReadPosRankSum=-1.366;SOR=1.255	GT:AD:DP:GQ:PL	0/1:34,29:63:99:1189,0,1384
2L	8562048	2L_8562048_SNP	G	A	1167.77	.	AC=1;AF=0.500;AN=2;BaseQRankSum=-1.734;ClippingRankSum=0.000;DB;DP=65;ExcessHet=3.0103;FS=4.980;MLEAC=1;MLEAF=0.500;MQ=43.35;MQRankSum=-1.680;QD=17.97;ReadPosRankSum=-1.678;SOR=1.302	GT:AD:DP:GQ:PL	0/1:35,30:65:99:1196,0,1388
2L	8562058	2L_8562058_SNP	C	T	1146.77	.	AC=1;AF=0.500;AN=2;BaseQRankSum=-1.075;ClippingRankSum=0.000;DB;DP=65;ExcessHet=3.0103;FS=6.715;MLEAC=1;MLEAF=0.500;MQ=43.35;MQRankSum=-1.543;QD=17.64;ReadPosRankSum=-2.082;SOR=1.351	GT:AD:DP:GQ:PL	0/1:34,31:65:99:1175,0,1346
2L	8562079	.	CAGAAAT	C	952.73	.	AC=1;AF=0.500;AN=2;BaseQRankSum=-0.152;ClippingRankSum=0.000;DP=64;ExcessHet=3.0103;FS=14.130;MLEAC=1;MLEAF=0.500;MQ=43.37;MQRankSum=-1.680;QD=16.15;ReadPosRankSum=-0.199;SOR=1.837	GT:AD:DP:GQ:PL	0/1:34,25:59:99:990,0,1360
2L	8562098	2L_8562098_SNP	C	A	963.77	.	AC=1;AF=0.500;AN=2;BaseQRankSum=2.144;ClippingRankSum=0.000;DB;DP=57;ExcessHet=3.0103;FS=9.684;MLEAC=1;MLEAF=0.500;MQ=43.22;MQRankSum=-1.788;QD=16.91;ReadPosRankSum=0.925;SOR=1.531	GT:AD:DP:GQ:PL	0/1:32,25:57:99:992,0,1306
2L	8562119	2L_8562119_SNP	G	A	999.77	.	AC=1;AF=0.500;AN=2;BaseQRankSum=2.223;ClippingRankSum=0.000;DB;DP=60;ExcessHet=3.0103;FS=11.318;MLEAC=1;MLEAF=0.500;MQ=43.09;MQRankSum=-1.609;QD=16.66;ReadPosRankSum=0.832;SOR=1.429	GT:AD:DP:GQ:PL	0/1:33,27:60:99:1028,0,1378
2L	8562136	2L_8562136_SNP	T	A	861.77	.	AC=1;AF=0.500;AN=2;BaseQRankSum=-1.445;ClippingRankSum=0.000;DB;DP=60;ExcessHet=3.0103;FS=7.080;MLEAC=1;MLEAF=0.500;MQ=42.83;MQRankSum=-1.255;QD=14.36;ReadPosRankSum=1.125;SOR=1.284	GT:AD:DP:GQ:PL	0/1:35,25:60:99:890,0,1364
2L	8562190	.	A	T	358.77	.	AC=1;AF=0.500;AN=2;BaseQRankSum=2.823;ClippingRankSum=0.000;DP=40;ExcessHet=3.0103;FS=4.789;MLEAC=1;MLEAF=0.500;MQ=42.23;MQRankSum=-0.661;QD=8.97;ReadPosRankSum=-1.341;SOR=1.589	GT:AD:DP:GQ:PL	0/1:22,18:40:99:387,0,498
2L	8562200	.	T	TAGTTAAATACCTTGACATGCTCA	2090.73	.	AC=2;AF=1.00;AN=2;DP=38;ExcessHet=3.0103;FS=0.000;MLEAC=2;MLEAF=1.00;MQ=41.92;QD=30.88;SOR=1.179	GT:AD:DP:GQ:PL	1/1:0,38:38:99:2128,144,0
2L	8562204	.	G	GTCCTTT	1930.73	.	AC=2;AF=1.00;AN=2;DP=38;ExcessHet=3.0103;FS=0.000;MLEAC=2;MLEAF=1.00;MQ=41.81;QD=29.97;SOR=1.040	GT:AD:DP:GQ:PL	1/1:0,38:38:99:1968,132,0
2L	8562214	2L_8562214_SNP	T	C	617.77	.	AC=1;AF=0.500;AN=2;BaseQRankSum=-3.596;ClippingRankSum=0.000;DB;DP=45;ExcessHet=3.0103;FS=1.192;MLEAC=1;MLEAF=0.500;MQ=42.21;MQRankSum=-1.787;QD=13.73;ReadPosRankSum=1.362;SOR=1.085	GT:AD:DP:GQ:PL	0/1:27,18:45:99:646,0,995
2L	8562221	2L_8562221_SNP	T	C	619.77	.	AC=1;AF=0.500;AN=2;BaseQRankSum=0.983;ClippingRankSum=0.000;DB;DP=46;ExcessHet=3.0103;FS=2.589;MLEAC=1;MLEAF=0.500;MQ=42.31;MQRankSum=-1.299;QD=13.47;ReadPosRankSum=1.500;SOR=1.194	GT:AD:DP:GQ:PL	0/1:27,19:46:99:648,0,997
2L	8562375	2L_8562375_SNP	C	G	1216.77	.	AC=1;AF=0.500;AN=2;BaseQRankSum=1.639;ClippingRankSum=0.000;DB;DP=52;ExcessHet=3.0103;FS=20.829;MLEAC=1;MLEAF=0.500;MQ=43.50;MQRankSum=-1.757;QD=23.40;ReadPosRankSum=0.804;SOR=0.274	GT:AD:DP:GQ:PL	0/1:20,32:52:99:1245,0,894
2L	8562376	2L_8562376_SNP	T	C	1216.77	.	AC=1;AF=0.500;AN=2;BaseQRankSum=-0.652;ClippingRankSum=0.000;DB;DP=51;ExcessHet=3.0103;FS=17.863;MLEAC=1;MLEAF=0.500;MQ=43.49;MQRankSum=-1.688;QD=23.86;ReadPosRankSum=0.432;SOR=0.278	GT:AD:DP:GQ:PL	0/1:19,32:51:99:1245,0,894
2L	8562491	2L_8562491_SNP	T	G	1126.77	.	AC=1;AF=0.500;AN=2;BaseQRankSum=-1.747;ClippingRankSum=0.000;DB;DP=53;ExcessHet=3.0103;FS=0.000;MLEAC=1;MLEAF=0.500;MQ=43.19;MQRankSum=0.749;QD=21.26;ReadPosRankSum=-0.664;SOR=0.841	GT:AD:DP:GQ:PL	0/1:23,30:53:99:1155,0,865
2L	8562492	2L_8562492_SNP	C	A	1126.77	.	AC=1;AF=0.500;AN=2;BaseQRankSum=1.095;ClippingRankSum=0.000;DB;DP=53;ExcessHet=3.0103;FS=0.000;MLEAC=1;MLEAF=0.500;MQ=43.19;MQRankSum=0.749;QD=21.26;ReadPosRankSum=-0.637;SOR=0.841	GT:AD:DP:GQ:PL	0/1:23,30:53:99:1155,0,865
2L	8562524	2L_8562524_SNP	T	A	1283.77	.	AC=2;AF=1.00;AN=2;DB;DP=48;ExcessHet=3.0103;FS=0.000;MLEAC=2;MLEAF=1.00;MQ=43.20;QD=26.75;SOR=0.963	GT:AD:DP:GQ:PL	1/1:0,48:48:99:1312,144,0
2L	8562554	.	A	C	984.77	.	AC=1;AF=0.500;AN=2;BaseQRankSum=1.499;ClippingRankSum=0.000;DP=43;ExcessHet=3.0103;FS=1.232;MLEAC=1;MLEAF=0.500;MQ=43.29;MQRankSum=0.084;QD=22.90;ReadPosRankSum=-1.331;SOR=1.077	GT:AD:DP:GQ:PL	0/1:18,25:43:99:1013,0,661
2L	8562556	2L_8562556_SNP	C	A	984.77	.	AC=1;AF=0.500;AN=2;BaseQRankSum=1.838;ClippingRankSum=0.000;DB;DP=44;ExcessHet=3.0103;FS=2.638;MLEAC=1;MLEAF=0.500;MQ=43.31;MQRankSum=0.147;QD=22.38;ReadPosRankSum=-1.206;SOR=1.153	GT:AD:DP:GQ:PL	0/1:18,26:44:99:1013,0,661
2L	8562589	2L_8562589_SNP	T	C	1291.77	.	AC=2;AF=1.00;AN=2;DB;DP=49;ExcessHet=3.0103;FS=0.000;MLEAC=2;MLEAF=1.00;MQ=43.49;QD=26.36;SOR=0.909	GT:AD:DP:GQ:PL	1/1:0,49:49:99:1320,146,0
2L	8562617	2L_8562617_SNP	C	T	1684.77	.	AC=2;AF=1.00;AN=2;DB;DP=40;ExcessHet=3.0103;FS=0.000;MLEAC=2;MLEAF=1.00;MQ=43.71;QD=28.19;SOR=1.022	GT:AD:DP:GQ:PL	1/1:0,40:40:99:1713,120,0
2L	8562627	2L_8562627_SNP	G	A	1486.77	.	AC=2;AF=1.00;AN=2;DB;DP=33;ExcessHet=3.0103;FS=0.000;MLEAC=2;MLEAF=1.00;MQ=43.64;QD=28.08;SOR=0.880	GT:AD:DP:GQ:PL	1/1:0,33:33:99:1515,102,0
2L	8562631	.	TTTGTC	T	1402.73	.	AC=2;AF=1.00;AN=2;DP=31;ExcessHet=3.0103;FS=0.000;MLEAC=2;MLEAF=1.00;MQ=43.75;QD=34.79;SOR=0.892	GT:AD:DP:GQ:PL	1/1:0,31:31:96:1440,96,0
2L	8562650	2L_8562650_SNP	A	G	1366.77	.	AC=2;AF=1.00;AN=2;DB;DP=29;ExcessHet=3.0103;FS=0.000;MLEAC=2;MLEAF=1.00;MQ=43.80;QD=32.61;SOR=0.760	GT:AD:DP:GQ:PL	1/1:0,29:29:93:1395,93,0
2L	8562653	2L_8562653_SNP	T	A	1321.77	.	AC=2;AF=1.00;AN=2;DB;DP=30;ExcessHet=3.0103;FS=0.000;MLEAC=2;MLEAF=1.00;MQ=43.80;QD=30.39;SOR=0.826	GT:AD:DP:GQ:PL	1/1:0,30:30:90:1350,90,0
2L	8562673	2L_8562673_SNP	G	T	1198.77	.	AC=2;AF=1.00;AN=2;DB;DP=28;ExcessHet=3.0103;FS=0.000;MLEAC=2;MLEAF=1.00;MQ=43.79;QD=36.25;SOR=0.836	GT:AD:DP:GQ:PL	1/1:0,28:28:84:1227,84,0
2L	8562709	2L_8562709_SNP	G	A	667.77	.	AC=2;AF=1.00;AN=2;DB;DP=25;ExcessHet=3.0103;FS=0.000;MLEAC=2;MLEAF=1.00;MQ=43.84;QD=26.71;SOR=0.941	GT:AD:DP:GQ:PL	1/1:0,25:25:75:696,75,0
2L	8562799	2L_8562799_SNP	T	G	623.77	.	AC=2;AF=1.00;AN=2;DB;DP=23;ExcessHet=3.0103;FS=0.000;MLEAC=2;MLEAF=1.00;MQ=43.91;QD=27.12;SOR=0.963	GT:AD:DP:GQ:PL	1/1:0,23:23:69:652,69,0
2L	8562827	2L_8562827_SNP	G	C	616.77	.	AC=2;AF=1.00;AN=2;DB;DP=24;ExcessHet=3.0103;FS=0.000;MLEAC=2;MLEAF=1.00;MQ=43.84;QD=25.70;SOR=1.051	GT:AD:DP:GQ:PL	1/1:0,24:24:72:645,72,0
2L	8562932	.	G	GCT	569.73	.	AC=1;AF=0.500;AN=2;BaseQRankSum=-1.316;ClippingRankSum=0.000;DP=37;ExcessHet=3.0103;FS=0.000;MLEAC=1;MLEAF=0.500;MQ=43.89;MQRankSum=0.000;QD=15.40;ReadPosRankSum=-0.973;SOR=0.610	GT:AD:DP:GQ:PL	0/1:19,18:37:99:607,0,744
2L	8562933	2L_8562933_SNP	C	G	390.77	.	AC=1;AF=0.500;AN=2;BaseQRankSum=0.317;ClippingRankSum=0.000;DB;DP=37;ExcessHet=3.0103;FS=0.000;MLEAC=1;MLEAF=0.500;MQ=43.89;MQRankSum=0.078;QD=10.56;ReadPosRankSum=0.927;SOR=0.784	GT:AD:DP:GQ:PL	0/1:18,19:37:99:419,0,699
2L	8563016	2L_8563016_SNP	T	C	741.77	.	AC=1;AF=0.500;AN=2;BaseQRankSum=-2.349;ClippingRankSum=0.000;DB;DP=35;ExcessHet=3.0103;FS=3.012;MLEAC=1;MLEAF=0.500;MQ=43.86;MQRankSum=-1.201;QD=21.19;ReadPosRankSum=1.367;SOR=0.658	GT:AD:DP:GQ:PL	0/1:15,20:35:99:770,0,553
2L	8563018	2L_8563018_SNP	C	G	741.77	.	AC=1;AF=0.500;AN=2;BaseQRankSum=-0.190;ClippingRankSum=0.000;DB;DP=35;ExcessHet=3.0103;FS=3.012;MLEAC=1;MLEAF=0.500;MQ=43.86;MQRankSum=-1.201;QD=21.19;ReadPosRankSum=1.168;SOR=0.658	GT:AD:DP:GQ:PL	0/1:15,20:35:99:770,0,553
2L	8563135	2L_8563135_SNP	G	A	387.77	.	AC=1;AF=0.500;AN=2;BaseQRankSum=1.733;ClippingRankSum=0.000;DB;DP=45;ExcessHet=3.0103;FS=8.549;MLEAC=1;MLEAF=0.500;MQ=43.84;MQRankSum=0.939;QD=8.62;ReadPosRankSum=1.324;SOR=0.889	GT:AD:DP:GQ:PL	0/1:25,20:45:99:416,0,474
2L	8563188	2L_8563188_SNP	T	G	495.77	.	AC=1;AF=0.500;AN=2;BaseQRankSum=-2.325;ClippingRankSum=0.000;DB;DP=48;ExcessHet=3.0103;FS=2.661;MLEAC=1;MLEAF=0.500;MQ=43.81;MQRankSum=-0.514;QD=10.33;ReadPosRankSum=0.862;SOR=1.076	GT:AD:DP:GQ:PL	0/1:33,15:48:99:524,0,1472
2L	8563190	2L_8563190_SNP	C	T	495.77	.	AC=1;AF=0.500;AN=2;BaseQRankSum=2.873;ClippingRankSum=0.000;DB;DP=48;ExcessHet=3.0103;FS=2.659;MLEAC=1;MLEAF=0.500;MQ=43.73;MQRankSum=-1.173;QD=10.33;ReadPosRankSum=-0.096;SOR=1.244	GT:AD:DP:GQ:PL	0/1:32,16:48:99:524,0,1472
2L	8563291	2L_8563291_SNP	G	A	255.77	.	AC=1;AF=0.500;AN=2;BaseQRankSum=2.065;ClippingRankSum=0.000;DB;DP=47;ExcessHet=3.0103;FS=2.722;MLEAC=1;MLEAF=0.500;MQ=43.84;MQRankSum=-2.558;QD=5.44;ReadPosRankSum=-1.247;SOR=1.041	GT:AD:DP:GQ:PL	0/1:32,15:47:99:284,0,710
2L	8563425	.	C	CGTGTGGGTTTAAGT	768.73	.	AC=1;AF=0.500;AN=2;BaseQRankSum=-0.407;ClippingRankSum=0.000;DP=46;ExcessHet=3.0103;FS=4.451;MLEAC=1;MLEAF=0.500;MQ=43.58;MQRankSum=-0.559;QD=17.47;ReadPosRankSum=-1.814;SOR=0.264	GT:AD:DP:GQ:PL	0/1:25,19:44:99:806,0,3214
2L	8563557	.	G	GA,GAA	1187.73	.	AC=1,1;AF=0.500,0.500;AN=2;DP=58;ExcessHet=3.0103;FS=0.000;MLEAC=1,1;MLEAF=0.500,0.500;MQ=43.90;QD=22.84;SOR=0.853	GT:AD:DP:GQ:PL	1/2:0,33,19:52:99:1225,420,271,634,0,557
2L	8563631	2L_8563631_SNP	A	G	1175.77	.	AC=1;AF=0.500;AN=2;BaseQRankSum=-1.216;ClippingRankSum=0.000;DB;DP=49;ExcessHet=3.0103;FS=2.512;MLEAC=1;MLEAF=0.500;MQ=43.69;MQRankSum=0.393;QD=24.00;ReadPosRankSum=-2.520;SOR=0.746	GT:AD:DP:GQ:PL	0/1:18,31:49:99:1204,0,715
2L	8563635	2L_8563635_SNP	T	C	1172.77	.	AC=1;AF=0.500;AN=2;BaseQRankSum=-0.236;ClippingRankSum=0.000;DB;DP=52;ExcessHet=3.0103;FS=2.422;MLEAC=1;MLEAF=0.500;MQ=43.71;MQRankSum=0.280;QD=22.55;ReadPosRankSum=-1.716;SOR=0.709	GT:AD:DP:GQ:PL	0/1:21,31:52:99:1201,0,747
2L	8563700	2L_8563700_SNP	T	A	492.77	.	AC=1;AF=0.500;AN=2;BaseQRankSum=-1.778;ClippingRankSum=0.000;DB;DP=51;ExcessHet=3.0103;FS=0.000;MLEAC=1;MLEAF=0.500;MQ=43.92;MQRankSum=1.040;QD=9.86;ReadPosRankSum=2.291;SOR=0.853	GT:AD:DP:GQ:PL	0/1:25,25:50:99:521,0,551
2L	8563945	2L_8563945_SNP	C	A	1924.77	.	AC=2;AF=1.00;AN=2;DB;DP=71;ExcessHet=3.0103;FS=0.000;MLEAC=2;MLEAF=1.00;MQ=44.00;QD=27.50;SOR=1.011	GT:AD:DP:GQ:PL	1/1:0,70:70:99:1953,210,0
2L	8564099	2L_8564099_SNP	C	T	461.77	.	AC=1;AF=0.500;AN=2;BaseQRankSum=1.839;ClippingRankSum=0.000;DB;DP=70;ExcessHet=3.0103;FS=8.529;MLEAC=1;MLEAF=0.500;MQ=44.00;MQRankSum=0.000;QD=6.60;ReadPosRankSum=0.793;SOR=1.593	GT:AD:DP:GQ:PL	0/1:45,25:70:99:490,0,1005
2L	8564476	2L_8564476_SNP	T	C	1905.77	.	AC=2;AF=1.00;AN=2;DB;DP=72;ExcessHet=3.0103;FS=0.000;MLEAC=2;MLEAF=1.00;MQ=43.97;QD=26.84;SOR=0.779	GT:AD:DP:GQ:PL	1/1:0,71:71:99:1934,213,0
2L	8564557	2L_8564557_SNP	A	T	1790.77	.	AC=2;AF=1.00;AN=2;DB;DP=66;ExcessHet=3.0103;FS=0.000;MLEAC=2;MLEAF=1.00;MQ=44.00;QD=27.13;SOR=0.957	GT:AD:DP:GQ:PL	1/1:0,66:66:99:1819,198,0
2L	8564605	2L_8564605_SNP	C	G	616.77	.	AC=1;AF=0.500;AN=2;BaseQRankSum=0.414;ClippingRankSum=0.000;DB;DP=69;ExcessHet=3.0103;FS=6.337;MLEAC=1;MLEAF=0.500;MQ=44.00;MQRankSum=0.000;QD=8.94;ReadPosRankSum=1.125;SOR=0.634	GT:AD:DP:GQ:PL	0/1:38,31:69:99:645,0,803
2L	8564736	.	C	CA	747.73	.	AC=1;AF=0.500;AN=2;BaseQRankSum=1.191;ClippingRankSum=0.000;DP=69;ExcessHet=3.0103;FS=0.960;MLEAC=1;MLEAF=0.500;MQ=44.00;MQRankSum=0.000;QD=11.33;ReadPosRankSum=0.111;SOR=0.512	GT:AD:DP:GQ:PL	0/1:27,39:66:99:785,0,459
2L	8565199	.	GCTTGGATGT	G	1901.73	.	AC=2;AF=1.00;AN=2;DP=50;ExcessHet=3.0103;FS=0.000;MLEAC=2;MLEAF=1.00;MQ=40.46;QD=28.77;SOR=0.780	GT:AD:DP:GQ:PL	1/1:0,46:46:99:1939,139,0
2L	8565237	.	TGG	T	1731.73	.	AC=2;AF=1.00;AN=2;DP=48;ExcessHet=3.0103;FS=0.000;MLEAC=2;MLEAF=1.00;MQ=40.35;QD=24.63;SOR=0.829	GT:AD:DP:GQ:PL	1/1:0,45:45:99:1769,136,0
2L	8565397	.	GT	G	171.73	.	AC=1;AF=0.500;AN=2;BaseQRankSum=-1.677;ClippingRankSum=0.000;DP=44;ExcessHet=3.0103;FS=0.000;MLEAC=1;MLEAF=0.500;MQ=43.43;MQRankSum=2.205;QD=4.64;ReadPosRankSum=1.259;SOR=0.495	GT:AD:DP:GQ:PL	0/1:20,17:37:99:209,0,260
2L	8565413	.	GT	G	193.73	.	AC=1;AF=0.500;AN=2;BaseQRankSum=3.151;ClippingRankSum=0.000;DP=52;ExcessHet=3.0103;FS=0.000;MLEAC=1;MLEAF=0.500;MQ=42.12;MQRankSum=1.995;QD=4.21;ReadPosRankSum=1.407;SOR=0.733	GT:AD:DP:GQ:PL	0/1:27,19:46:99:231,0,962
2L	8565417	.	TTTTTTTTG	T	213.73	.	AC=1;AF=0.500;AN=2;BaseQRankSum=-0.673;ClippingRankSum=0.000;DP=51;ExcessHet=3.0103;FS=0.000;MLEAC=1;MLEAF=0.500;MQ=42.08;MQRankSum=-2.172;QD=4.97;ReadPosRankSum=2.558;SOR=0.801	GT:AD:DP:GQ:PL	0/1:23,20:43:99:251,0,812
2L	8566091	.	A	AT	935.73	.	AC=2;AF=1.00;AN=2;DP=48;ExcessHet=3.0103;FS=0.000;MLEAC=2;MLEAF=1.00;MQ=44.00;QD=22.28;SOR=0.892	GT:AD:DP:GQ:PL	1/1:0,42:42:99:973,125,0
2L	8566196	2L_8566196_SNP	G	A	1792.77	.	AC=2;AF=1.00;AN=2;DB;DP=40;ExcessHet=3.0103;FS=0.000;MLEAC=2;MLEAF=1.00;MQ=43.93;QD=22.93;SOR=1.022	GT:AD:DP:GQ:PL	1/1:0,40:40:99:1821,123,0
2L	8566197	2L_8566197_SNP	C	T	1792.77	.	AC=2;AF=1.00;AN=2;DB;DP=41;ExcessHet=3.0103;FS=0.000;MLEAC=2;MLEAF=1.00;MQ=43.93;QD=26.39;SOR=1.075	GT:AD:DP:GQ:PL	1/1:0,41:41:99:1821,123,0
2L	8566306	.	C	T	646.77	.	AC=1;AF=0.500;AN=2;BaseQRankSum=1.738;ClippingRankSum=0.000;DP=52;ExcessHet=3.0103;FS=0.000;MLEAC=1;MLEAF=0.500;MQ=43.19;MQRankSum=-2.468;QD=12.94;ReadPosRankSum=-1.583;SOR=0.583	GT:AD:DP:GQ:PL	0/1:20,30:50:99:675,0,391
2L	8566412	2L_8566412_SNP	A	C	1031.77	.	AC=1;AF=0.500;AN=2;BaseQRankSum=-2.253;ClippingRankSum=0.000;DB;DP=44;ExcessHet=3.0103;FS=4.615;MLEAC=1;MLEAF=0.500;MQ=43.11;MQRankSum=-3.103;QD=23.45;ReadPosRankSum=1.880;SOR=0.219	GT:AD:DP:GQ:PL	0/1:18,26:44:99:1060,0,849
2L	8566416	2L_8566416_SNP	T	G	1059.77	.	AC=1;AF=0.500;AN=2;BaseQRankSum=0.215;ClippingRankSum=0.000;DB;DP=46;ExcessHet=3.0103;FS=6.300;MLEAC=1;MLEAF=0.500;MQ=43.02;MQRankSum=-3.311;QD=23.04;ReadPosRankSum=1.287;SOR=0.215	GT:AD:DP:GQ:PL	0/1:18,28:46:99:1088,0,846
2L	8566543	2L_8566543_SNP	G	A	388.77	.	AC=1;AF=0.500;AN=2;BaseQRankSum=2.577;ClippingRankSum=0.000;DB;DP=48;ExcessHet=3.0103;FS=1.133;MLEAC=1;MLEAF=0.500;MQ=42.67;MQRankSum=-4.111;QD=8.10;ReadPosRankSum=-0.535;SOR=0.460	GT:AD:DP:GQ:PL	0/1:28,20:48:99:417,0,596
2L	8566647	.	C	CA	126.73	.	AC=1;AF=0.500;AN=2;BaseQRankSum=1.490;ClippingRankSum=0.000;DP=33;ExcessHet=3.0103;FS=1.393;MLEAC=1;MLEAF=0.500;MQ=41.18;MQRankSum=4.254;QD=3.96;ReadPosRankSum=0.078;SOR=1.022	GT:AD:DP:GQ:PL	0/1:20,12:32:99:164,0,989
2L	8566655	.	A	AAAAAAAAAT	957.73	.	AC=1;AF=0.500;AN=2;BaseQRankSum=0.531;ClippingRankSum=0.000;DP=38;ExcessHet=3.0103;FS=4.981;MLEAC=1;MLEAF=0.500;MQ=40.96;MQRankSum=-4.876;QD=25.20;ReadPosRankSum=-0.909;SOR=1.152	GT:AD:DP:GQ:PL	0/1:14,24:38:99:995,0,514
2L	8566677	2L_8566677_SNP	G	T	807.77	.	AC=1;AF=0.500;AN=2;BaseQRankSum=0.876;ClippingRankSum=0.000;DB;DP=35;ExcessHet=3.0103;FS=8.049;MLEAC=1;MLEAF=0.500;MQ=41.37;MQRankSum=-5.263;QD=23.08;ReadPosRankSum=-0.017;SOR=2.067	GT:AD:DP:GQ:PL	0/1:15,20:35:99:836,0,567
2L	8566678	2L_8566678_SNP	T	C	807.77	.	AC=1;AF=0.500;AN=2;BaseQRankSum=-0.377;ClippingRankSum=0.000;DB;DP=36;ExcessHet=3.0103;FS=10.481;MLEAC=1;MLEAF=0.500;MQ=41.06;MQRankSum=-5.295;QD=22.44;ReadPosRankSum=-0.369;SOR=2.177	GT:AD:DP:GQ:PL	0/1:15,21:36:99:836,0,567
2L	8566681	2L_8566681_SNP	G	C	807.77	.	AC=1;AF=0.500;AN=2;BaseQRankSum=-0.642;ClippingRankSum=0.000;DB;DP=36;ExcessHet=3.0103;FS=10.481;MLEAC=1;MLEAF=0.500;MQ=41.06;MQRankSum=-5.295;QD=22.44;ReadPosRankSum=-0.594;SOR=2.177	GT:AD:DP:GQ:PL	0/1:15,21:36:99:836,0,567
2L	8566700	2L_8566700_SNP	C	A	880.77	.	AC=1;AF=0.500;AN=2;BaseQRankSum=0.098;ClippingRankSum=0.000;DB;DP=42;ExcessHet=3.0103;FS=4.566;MLEAC=1;MLEAF=0.500;MQ=41.10;MQRankSum=-5.859;QD=20.97;ReadPosRankSum=-1.644;SOR=1.383	GT:AD:DP:GQ:PL	0/1:19,23:42:99:909,0,729
2L	8566702	2L_8566702_SNP	C	G	880.77	.	AC=1;AF=0.500;AN=2;BaseQRankSum=-0.394;ClippingRankSum=0.000;DB;DP=42;ExcessHet=3.0103;FS=4.566;MLEAC=1;MLEAF=0.500;MQ=41.10;MQRankSum=-5.859;QD=20.97;ReadPosRankSum=-1.821;SOR=1.383	GT:AD:DP:GQ:PL	0/1:19,23:42:99:909,0,729
2L	8566703	.	AG	A	871.73	.	AC=1;AF=0.500;AN=2;BaseQRankSum=-0.268;ClippingRankSum=0.000;DP=42;ExcessHet=3.0103;FS=4.566;MLEAC=1;MLEAF=0.500;MQ=41.10;MQRankSum=-5.859;QD=20.76;ReadPosRankSum=-1.909;SOR=1.383	GT:AD:DP:GQ:PL	0/1:19,23:42:99:909,0,728
2L	8566716	2L_8566716_SNP	T	A	942.77	.	AC=1;AF=0.500;AN=2;BaseQRankSum=0.603;ClippingRankSum=0.000;DB;DP=48;ExcessHet=3.0103;FS=1.119;MLEAC=1;MLEAF=0.500;MQ=41.23;MQRankSum=-6.364;QD=19.64;ReadPosRankSum=-1.445;SOR=0.882	GT:AD:DP:GQ:PL	0/1:23,25:48:99:971,0,891
2L	8566718	.	A	AG	975.73	.	AC=1;AF=0.500;AN=2;BaseQRankSum=0.121;ClippingRankSum=0.000;DP=48;ExcessHet=3.0103;FS=1.119;MLEAC=1;MLEAF=0.500;MQ=41.23;MQRankSum=-6.364;QD=20.33;ReadPosRankSum=-1.435;SOR=0.882	GT:AD:DP:GQ:PL	0/1:23,25:48:99:1013,0,888
2L	8566725	2L_8566725_SNP	T	A	990.77	.	AC=1;AF=0.500;AN=2;BaseQRankSum=0.732;ClippingRankSum=0.000;DB;DP=50;ExcessHet=3.0103;FS=0.000;MLEAC=1;MLEAF=0.500;MQ=41.30;MQRankSum=-6.492;QD=19.82;ReadPosRankSum=-1.739;SOR=0.846	GT:AD:DP:GQ:PL	0/1:24,26:50:99:1019,0,929
2L	8566728	.	CATATTAATAA	C	975.73	.	AC=1;AF=0.500;AN=2;BaseQRankSum=0.000;ClippingRankSum=0.000;DP=50;ExcessHet=3.0103;FS=0.000;MLEAC=1;MLEAF=0.500;MQ=41.36;MQRankSum=-6.541;QD=19.51;ReadPosRankSum=-1.791;SOR=0.853	GT:AD:DP:GQ:PL	0/1:25,25:50:99:1013,0,1013
2L	8566739	.	T	TG	936.73	.	AC=1;AF=0.500;AN=2;BaseQRankSum=-0.705;ClippingRankSum=0.000;DP=50;ExcessHet=3.0103;FS=0.000;MLEAC=1;MLEAF=0.500;MQ=41.36;MQRankSum=-6.541;QD=18.73;ReadPosRankSum=-1.320;SOR=0.853	GT:AD:DP:GQ:PL	0/1:25,25:50:99:974,0,974
2L	8566745	2L_8566745_SNP	A	T	904.77	.	AC=1;AF=0.500;AN=2;BaseQRankSum=-0.258;ClippingRankSum=0.000;DB;DP=49;ExcessHet=3.0103;FS=0.000;MLEAC=1;MLEAF=0.500;MQ=41.35;MQRankSum=-6.506;QD=18.46;SOR=0.776	GT:AD:DP:GQ:PL	0/1:25,24:49:99:933,0,978
2L	8566755	2L_8566755_SNP	C	T	831.77	.	AC=1;AF=0.500;AN=2;BaseQRankSum=2.459;ClippingRankSum=0.000;DB;DP=48;ExcessHet=3.0103;FS=0.000;MLEAC=1;MLEAF=0.500;MQ=40.95;MQRankSum=-6.442;QD=17.33;ReadPosRankSum=-0.671;SOR=0.699	GT:AD:DP:GQ:PL	0/1:25,23:48:99:860,0,980
2L	8566764	.	ACTACATAT	A	721.73	.	AC=1;AF=0.500;AN=2;BaseQRankSum=-0.962;ClippingRankSum=0.000;DP=48;ExcessHet=3.0103;FS=0.000;MLEAC=1;MLEAF=0.500;MQ=41.08;MQRankSum=-6.484;QD=15.36;ReadPosRankSum=0.720;SOR=0.627	GT:AD:DP:GQ:PL	0/1:27,20:47:99:759,0,1073
2L	8566780	2L_8566780_SNP	A	G	781.77	.	AC=1;AF=0.500;AN=2;BaseQRankSum=-0.903;ClippingRankSum=0.000;DB;DP=45;ExcessHet=3.0103;FS=0.000;MLEAC=1;MLEAF=0.500;MQ=40.90;MQRankSum=-6.258;QD=17.37;ReadPosRankSum=0.710;SOR=0.628	GT:AD:DP:GQ:PL	0/1:24,21:45:99:810,0,945
2L	8566788	2L_8566788_SNP	T	G	768.77	.	AC=1;AF=0.500;AN=2;BaseQRankSum=1.144;ClippingRankSum=0.000;DB;DP=44;ExcessHet=3.0103;FS=1.174;MLEAC=1;MLEAF=0.500;MQ=41.00;MQRankSum=-5.927;QD=17.47;ReadPosRankSum=-1.229;SOR=0.592	GT:AD:DP:GQ:PL	0/1:23,21:44:99:797,0,927
2L	8566801	2L_8566801_SNP	A	T	716.77	.	AC=1;AF=0.500;AN=2;BaseQRankSum=1.532;ClippingRankSum=0.000;DB;DP=44;ExcessHet=3.0103;FS=1.177;MLEAC=1;MLEAF=0.500;MQ=41.35;MQRankSum=-5.721;QD=16.29;ReadPosRankSum=0.295;SOR=0.777	GT:AD:DP:GQ:PL	0/1:24,20:44:99:745,0,990
2L	8566802	2L_8566802_SNP	G	A	713.77	.	AC=1;AF=0.500;AN=2;BaseQRankSum=1.734;ClippingRankSum=0.000;DB;DP=44;ExcessHet=3.0103;FS=2.649;MLEAC=1;MLEAF=0.500;MQ=41.13;MQRankSum=-5.655;QD=16.60;ReadPosRankSum=0.526;SOR=0.921	GT:AD:DP:GQ:PL	0/1:24,19:43:99:742,0,1032
2L	8566806	2L_8566806_SNP	G	T	733.77	.	AC=1;AF=0.500;AN=2;BaseQRankSum=1.227;ClippingRankSum=0.000;DB;DP=47;ExcessHet=3.0103;FS=4.112;MLEAC=1;MLEAF=0.500;MQ=41.32;MQRankSum=-5.657;QD=15.95;ReadPosRankSum=0.588;SOR=1.043	GT:AD:DP:GQ:PL	0/1:26,20:46:99:762,0,1032
2L	8566808	2L_8566808_SNP	T	A	817.77	.	AC=1;AF=0.500;AN=2;BaseQRankSum=-1.586;ClippingRankSum=0.000;DB;DP=45;ExcessHet=3.0103;FS=4.185;MLEAC=1;MLEAF=0.500;MQ=41.20;MQRankSum=-5.484;QD=18.59;ReadPosRankSum=0.189;SOR=1.037	GT:AD:DP:GQ:PL	0/1:24,20:44:99:846,0,1026
2L	8566812	2L_8566812_SNP	A	G	862.77	.	AC=1;AF=0.500;AN=2;BaseQRankSum=-0.823;ClippingRankSum=0.000;DB;DP=48;ExcessHet=3.0103;FS=2.508;MLEAC=1;MLEAF=0.500;MQ=41.31;MQRankSum=-5.487;QD=18.36;ReadPosRankSum=-0.341;SOR=1.038	GT:AD:DP:GQ:PL	0/1:25,22:47:99:891,0,981
2L	8566815	2L_8566815_SNP	T	C	862.77	.	AC=1;AF=0.500;AN=2;BaseQRankSum=-0.685;ClippingRankSum=0.000;DB;DP=49;ExcessHet=3.0103;FS=3.965;MLEAC=1;MLEAF=0.500;MQ=41.37;MQRankSum=-5.343;QD=17.97;ReadPosRankSum=-0.733;SOR=1.135	GT:AD:DP:GQ:PL	0/1:25,23:48:99:891,0,981
2L	8566825	2L_8566825_SNP	C	T	903.77	.	AC=1;AF=0.500;AN=2;BaseQRankSum=1.638;ClippingRankSum=0.000;DB;DP=50;ExcessHet=3.0103;FS=2.434;MLEAC=1;MLEAF=0.500;MQ=41.42;MQRankSum=-5.000;QD=18.44;ReadPosRankSum=-1.591;SOR=1.136	GT:AD:DP:GQ:PL	0/1:24,25:49:99:932,0,897
2L	8566838	2L_8566838_SNP	T	C	491.77	.	AC=1;AF=0.500;AN=2;BaseQRankSum=0.376;ClippingRankSum=0.000;DB;DP=51;ExcessHet=3.0103;FS=1.101;MLEAC=1;MLEAF=0.500;MQ=41.63;MQRankSum=-4.882;QD=9.84;ReadPosRankSum=-1.660;SOR=1.038	GT:AD:DP:GQ:PL	0/1:25,25:50:99:520,0,518
2L	8566902	2L_8566902_SNP	A	G	981.77	.	AC=1;AF=0.500;AN=2;BaseQRankSum=-1.320;ClippingRankSum=0.000;DB;DP=54;ExcessHet=3.0103;FS=0.000;MLEAC=1;MLEAF=0.500;MQ=42.08;MQRankSum=-3.841;QD=18.18;ReadPosRankSum=0.082;SOR=0.693	GT:AD:DP:GQ:PL	0/1:27,27:54:99:1010,0,1360
2L	8566906	2L_8566906_SNP	A	G	981.77	.	AC=1;AF=0.500;AN=2;BaseQRankSum=-2.042;ClippingRankSum=0.000;DB;DP=52;ExcessHet=3.0103;FS=1.050;MLEAC=1;MLEAF=0.500;MQ=42.38;MQRankSum=-3.583;QD=18.88;ReadPosRankSum=0.712;SOR=0.874	GT:AD:DP:GQ:PL	0/1:27,25:52:99:1010,0,1360
2L	8567371	2L_8567371_SNP	A	G	1204.77	.	AC=2;AF=1.00;AN=2;DB;DP=47;ExcessHet=3.0103;FS=0.000;MLEAC=2;MLEAF=1.00;MQ=44.00;QD=25.63;SOR=0.823	GT:AD:DP:GQ:PL	1/1:0,47:47:99:1233,140,0
2L	8567718	2L_8567718_SNP	C	T	223.77	.	AC=1;AF=0.500;AN=2;BaseQRankSum=-2.373;ClippingRankSum=0.000;DB;DP=41;ExcessHet=3.0103;FS=1.295;MLEAC=1;MLEAF=0.500;MQ=44.00;MQRankSum=0.000;QD=5.46;ReadPosRankSum=0.763;SOR=1.061	GT:AD:DP:GQ:PL	0/1:26,15:41:99:252,0,599
2L	8569049	.	C	CA	193.73	.	AC=1;AF=0.500;AN=2;BaseQRankSum=-0.275;ClippingRankSum=0.000;DP=49;ExcessHet=3.0103;FS=0.000;MLEAC=1;MLEAF=0.500;MQ=43.78;MQRankSum=-1.653;QD=4.31;ReadPosRankSum=0.385;SOR=0.622	GT:AD:DP:GQ:PL	0/1:27,18:45:99:231,0,379
2L	8569264	2L_8569264_SNP	T	C	760.77	.	AC=1;AF=0.500;AN=2;BaseQRankSum=0.009;ClippingRankSum=0.000;DB;DP=58;ExcessHet=3.0103;FS=16.191;MLEAC=1;MLEAF=0.500;MQ=43.69;MQRankSum=0.368;QD=13.59;ReadPosRankSum=-1.450;SOR=1.792	GT:AD:DP:GQ:PL	0/1:21,35:56:99:789,0,414
2L	8569275	2L_8569275_SNP	T	C	1520.77	.	AC=2;AF=1.00;AN=2;DB;DP=61;ExcessHet=3.0103;FS=0.000;MLEAC=2;MLEAF=1.00;MQ=43.70;QD=25.35;SOR=0.831	GT:AD:DP:GQ:PL	1/1:0,60:60:99:1549,178,0
2L	8569786	2L_8569786_SNP	T	A	1019.77	.	AC=2;AF=1.00;AN=2;DB;DP=37;ExcessHet=3.0103;FS=0.000;MLEAC=2;MLEAF=1.00;MQ=43.80;QD=27.56;SOR=0.984	GT:AD:DP:GQ:PL	1/1:0,37:37:99:1048,111,0
2L	8570569	.	C	T	904.77	.	AC=1;AF=0.500;AN=2;BaseQRankSum=0.188;ClippingRankSum=0.000;DP=63;ExcessHet=3.0103;FS=2.190;MLEAC=1;MLEAF=0.500;MQ=43.97;MQRankSum=-0.699;QD=14.36;ReadPosRankSum=-0.353;SOR=0.445	GT:AD:DP:GQ:PL	0/1:22,41:63:99:933,0,413
2L	8570966	2L_8570966_SNP	A	C	513.77	.	AC=1;AF=0.500;AN=2;BaseQRankSum=-1.228;ClippingRankSum=0.000;DB;DP=49;ExcessHet=3.0103;FS=0.000;MLEAC=1;MLEAF=0.500;MQ=43.10;MQRankSum=-1.549;QD=10.70;ReadPosRankSum=-1.978;SOR=0.669	GT:AD:DP:GQ:PL	0/1:22,26:48:99:542,0,512
2L	8571818	2L_8571818_SNP	G	A	343.77	.	AC=1;AF=0.500;AN=2;BaseQRankSum=2.725;ClippingRankSum=0.000;DB;DP=46;ExcessHet=3.0103;FS=1.139;MLEAC=1;MLEAF=0.500;MQ=44.00;MQRankSum=0.000;QD=7.47;ReadPosRankSum=0.797;SOR=0.914	GT:AD:DP:GQ:PL	0/1:28,18:46:99:372,0,615
2L	8573502	2L_8573502_SNP	A	G	514.77	.	AC=1;AF=0.500;AN=2;BaseQRankSum=-3.099;ClippingRankSum=0.000;DB;DP=60;ExcessHet=3.0103;FS=1.037;MLEAC=1;MLEAF=0.500;MQ=44.00;MQRankSum=0.000;QD=8.72;ReadPosRankSum=0.561;SOR=0.468	GT:AD:DP:GQ:PL	0/1:32,27:59:99:543,0,704
2L	8573687	2L_8573687_SNP	C	T	1979.77	.	AC=2;AF=1.00;AN=2;DB;DP=74;ExcessHet=3.0103;FS=0.000;MLEAC=2;MLEAF=1.00;MQ=44.00;QD=27.12;SOR=1.032	GT:AD:DP:GQ:PL	1/1:0,73:73:99:2008,219,0
2L	8573699	2L_8573699_SNP	C	T	2091.77	.	AC=2;AF=1.00;AN=2;DB;DP=77;ExcessHet=3.0103;FS=0.000;MLEAC=2;MLEAF=1.00;MQ=44.00;QD=27.52;SOR=1.051	GT:AD:DP:GQ:PL	1/1:0,76:76:99:2120,228,0
2L	8573727	2L_8573727_SNP	G	A	2014.77	.	AC=2;AF=1.00;AN=2;DB;DP=74;ExcessHet=3.0103;FS=0.000;MLEAC=2;MLEAF=1.00;MQ=44.00;QD=27.60;SOR=0.963	GT:AD:DP:GQ:PL	1/1:0,73:73:99:2043,219,0
2L	8573793	2L_8573793_SNP	G	C	945.77	.	AC=1;AF=0.500;AN=2;BaseQRankSum=-1.401;ClippingRankSum=0.000;DB;DP=78;ExcessHet=3.0103;FS=3.071;MLEAC=1;MLEAF=0.500;MQ=44.00;MQRankSum=0.000;QD=12.13;ReadPosRankSum=-0.119;SOR=0.999	GT:AD:DP:GQ:PL	0/1:33,45:78:99:974,0,686
2L	8573817	2L_8573817_SNP	C	T	705.77	.	AC=1;AF=0.500;AN=2;BaseQRankSum=2.791;ClippingRankSum=0.000;DB;DP=75;ExcessHet=3.0103;FS=3.087;MLEAC=1;MLEAF=0.500;MQ=44.00;MQRankSum=0.000;QD=9.41;ReadPosRankSum=0.439;SOR=0.629	GT:AD:DP:GQ:PL	0/1:41,34:75:99:734,0,855
2L	8573884	2L_8573884_SNP	A	G	1073.77	.	AC=1;AF=0.500;AN=2;BaseQRankSum=-3.215;ClippingRankSum=0.000;DB;DP=72;ExcessHet=3.0103;FS=0.897;MLEAC=1;MLEAF=0.500;MQ=44.00;MQRankSum=0.000;QD=14.91;ReadPosRankSum=1.284;SOR=0.581	GT:AD:DP:GQ:PL	0/1:41,31:72:99:1102,0,1542
2L	8573901	2L_8573901_SNP	T	A	1026.77	.	AC=1;AF=0.500;AN=2;BaseQRankSum=-0.142;ClippingRankSum=0.000;DB;DP=68;ExcessHet=3.0103;FS=0.000;MLEAC=1;MLEAF=0.500;MQ=44.00;MQRankSum=0.000;QD=15.10;ReadPosRankSum=0.816;SOR=0.643	GT:AD:DP:GQ:PL	0/1:39,29:68:99:1055,0,1444
2L	8573926	2L_8573926_SNP	G	A	2800.77	.	AC=2;AF=1.00;AN=2;DB;DP=64;ExcessHet=3.0103;FS=0.000;MLEAC=2;MLEAF=1.00;MQ=44.00;QD=28.20;SOR=0.756	GT:AD:DP:GQ:PL	1/1:0,64:64:99:2829,199,0
2L	8573939	2L_8573939_SNP	T	A	860.77	.	AC=1;AF=0.500;AN=2;BaseQRankSum=-1.919;ClippingRankSum=0.000;DB;DP=66;ExcessHet=3.0103;FS=0.000;MLEAC=1;MLEAF=0.500;MQ=44.00;MQRankSum=0.000;QD=13.04;ReadPosRankSum=0.883;SOR=0.774	GT:AD:DP:GQ:PL	0/1:27,39:66:99:889,0,575
2L	8573982	2L_8573982_SNP	T	C	515.77	.	AC=1;AF=0.500;AN=2;BaseQRankSum=-0.381;ClippingRankSum=0.000;DB;DP=62;ExcessHet=3.0103;FS=1.037;MLEAC=1;MLEAF=0.500;MQ=44.00;MQRankSum=0.000;QD=8.32;ReadPosRankSum=-0.864;SOR=0.525	GT:AD:DP:GQ:PL	0/1:36,26:62:99:544,0,822
2L	8574390	2L_8574390_INS	A	AG	673.73	.	AC=1;AF=0.500;AN=2;BaseQRankSum=-0.022;ClippingRankSum=0.000;DB;DP=47;ExcessHet=3.0103;FS=6.062;MLEAC=1;MLEAF=0.500;MQ=44.00;MQRankSum=0.000;QD=14.33;ReadPosRankSum=-0.021;SOR=0.698	GT:AD:DP:GQ:PL	0/1:24,23:47:99:711,0,645
2L	8574404	.	AT	A	427.73	.	AC=1;AF=0.500;AN=2;BaseQRankSum=-0.182;ClippingRankSum=0.000;DP=43;ExcessHet=3.0103;FS=6.661;MLEAC=1;MLEAF=0.500;MQ=44.00;MQRankSum=0.000;QD=10.18;ReadPosRankSum=0.542;SOR=0.895	GT:AD:DP:GQ:PL	0/1:22,20:42:99:465,0,525
2L	8574489	2L_8574489_SNP	C	G	579.77	.	AC=1;AF=0.500;AN=2;BaseQRankSum=-0.575;ClippingRankSum=0.000;DB;DP=46;ExcessHet=3.0103;FS=4.224;MLEAC=1;MLEAF=0.500;MQ=44.00;MQRankSum=0.000;QD=12.60;ReadPosRankSum=0.214;SOR=0.560	GT:AD:DP:GQ:PL	0/1:18,28:46:99:608,0,366
2L	8574522	2L_8574522_SNP	A	T	733.77	.	AC=1;AF=0.500;AN=2;BaseQRankSum=0.662;ClippingRankSum=0.000;DB;DP=56;ExcessHet=3.0103;FS=1.036;MLEAC=1;MLEAF=0.500;MQ=44.00;MQRankSum=0.000;QD=13.34;ReadPosRankSum=1.596;SOR=0.553	GT:AD:DP:GQ:PL	0/1:21,34:55:99:762,0,416
2L	8574639	2L_8574639_SNP	T	A	628.77	.	AC=1;AF=0.500;AN=2;BaseQRankSum=-0.048;ClippingRankSum=0.000;DB;DP=47;ExcessHet=3.0103;FS=2.581;MLEAC=1;MLEAF=0.500;MQ=43.90;MQRankSum=-0.721;QD=13.67;ReadPosRankSum=0.148;SOR=0.511	GT:AD:DP:GQ:PL	0/1:17,29:46:99:657,0,339
2L	8574676	.	GT	G	757.73	.	AC=1;AF=0.500;AN=2;BaseQRankSum=-0.469;ClippingRankSum=0.000;DP=37;ExcessHet=3.0103;FS=0.000;MLEAC=1;MLEAF=0.500;MQ=43.87;MQRankSum=-0.808;QD=21.65;ReadPosRankSum=-0.550;SOR=0.760	GT:AD:DP:GQ:PL	0/1:15,20:35:99:795,0,570
2L	8574679	.	CGG	C	757.73	.	AC=1;AF=0.500;AN=2;BaseQRankSum=-0.526;ClippingRankSum=0.000;DP=36;ExcessHet=3.0103;FS=0.000;MLEAC=1;MLEAF=0.500;MQ=43.87;MQRankSum=-0.808;QD=21.65;SOR=0.760	GT:AD:DP:GQ:PL	0/1:15,20:35:99:795,0,570
2L	8574682	.	TAG	T	757.73	.	AC=1;AF=0.500;AN=2;BaseQRankSum=2.230;ClippingRankSum=0.000;DP=36;ExcessHet=3.0103;FS=0.000;MLEAC=1;MLEAF=0.500;MQ=43.87;MQRankSum=-0.808;QD=21.65;ReadPosRankSum=-0.684;SOR=0.760	GT:AD:DP:GQ:PL	0/1:15,20:35:99:795,0,570
2L	8574719	2L_8574719_SNP	T	C	467.77	.	AC=1;AF=0.500;AN=2;BaseQRankSum=0.013;ClippingRankSum=0.000;DB;DP=43;ExcessHet=3.0103;FS=0.000;MLEAC=1;MLEAF=0.500;MQ=43.76;MQRankSum=-1.267;QD=11.14;ReadPosRankSum=0.304;SOR=0.850	GT:AD:DP:GQ:PL	0/1:19,23:42:99:496,0,398
2L	8574763	2L_8574763_SNP	C	A	663.77	.	AC=1;AF=0.500;AN=2;BaseQRankSum=0.181;ClippingRankSum=0.000;DB;DP=42;ExcessHet=3.0103;FS=1.356;MLEAC=1;MLEAF=0.500;MQ=43.73;MQRankSum=-1.285;QD=15.80;ReadPosRankSum=1.128;SOR=1.143	GT:AD:DP:GQ:PL	0/1:12,30:42:99:692,0,215
2L	8574792	.	A	AGC	2225.73	.	AC=2;AF=1.00;AN=2;DP=50;ExcessHet=3.0103;FS=0.000;MLEAC=2;MLEAF=1.00;MQ=43.81;QD=26.49;SOR=1.051	GT:AD:DP:GQ:PL	1/1:0,50:50:99:2263,156,0
2L	8574793	.	A	AGCAG	2225.73	.	AC=2;AF=1.00;AN=2;DP=50;ExcessHet=3.0103;FS=0.000;MLEAC=2;MLEAF=1.00;MQ=43.81;QD=28.65;SOR=1.051	GT:AD:DP:GQ:PL	1/1:0,50:50:99:2263,156,0
2L	8574889	.	T	G	618.77	.	AC=1;AF=0.500;AN=2;BaseQRankSum=-2.330;ClippingRankSum=0.000;DP=51;ExcessHet=3.0103;FS=5.704;MLEAC=1;MLEAF=0.500;MQ=43.96;MQRankSum=-0.831;QD=12.13;ReadPosRankSum=-1.179;SOR=1.170	GT:AD:DP:GQ:PL	0/1:22,29:51:99:647,0,455
2L	8575961	2L_8575961_SNP	T	C	838.77	.	AC=2;AF=1.00;AN=2;DB;DP=31;ExcessHet=3.0103;FS=0.000;MLEAC=2;MLEAF=1.00;MQ=44.00;QD=27.06;SOR=2.093	GT:AD:DP:GQ:PL	1/1:0,31:31:93:867,93,0
2L	8576106	.	T	TG,TGG	1151.73	.	AC=1,1;AF=0.500,0.500;AN=2;DP=47;ExcessHet=3.0103;FS=0.000;MLEAC=1,1;MLEAF=0.500,0.500;MQ=44.00;QD=26.18;SOR=0.883	GT:AD:DP:GQ:PL	1/2:0,17,27:44:99:1189,624,503,357,0,272
2L	8577015	2L_8577015_SNP	T	C	915.77	.	AC=1;AF=0.500;AN=2;BaseQRankSum=-4.049;ClippingRankSum=0.000;DB;DP=55;ExcessHet=3.0103;FS=5.429;MLEAC=1;MLEAF=0.500;MQ=43.68;MQRankSum=-2.457;QD=16.65;ReadPosRankSum=0.477;SOR=0.276	GT:AD:DP:GQ:PL	0/1:30,25:55:99:944,0,1496
2L	8577017	2L_8577017_SNP	C	T	915.77	.	AC=1;AF=0.500;AN=2;BaseQRankSum=3.418;ClippingRankSum=0.000;DB;DP=56;ExcessHet=3.0103;FS=5.559;MLEAC=1;MLEAF=0.500;MQ=43.69;MQRankSum=-2.509;QD=16.35;ReadPosRankSum=0.739;SOR=0.255	GT:AD:DP:GQ:PL	0/1:31,25:56:99:944,0,1496
2L	8577082	2L_8577082_SNP	G	A	249.77	.	AC=1;AF=0.500;AN=2;BaseQRankSum=1.569;ClippingRankSum=0.000;DB;DP=47;ExcessHet=3.0103;FS=5.413;MLEAC=1;MLEAF=0.500;MQ=44.00;MQRankSum=0.000;QD=5.31;ReadPosRankSum=0.523;SOR=1.789	GT:AD:DP:GQ:PL	0/1:32,15:47:99:278,0,723
2L	8577134	2L_8577134_SNP	G	C	171.77	.	AC=1;AF=0.500;AN=2;BaseQRankSum=-1.105;ClippingRankSum=0.000;DB;DP=43;ExcessHet=3.0103;FS=3.154;MLEAC=1;MLEAF=0.500;MQ=43.89;MQRankSum=-2.263;QD=3.99;ReadPosRankSum=1.029;SOR=1.480	GT:AD:DP:GQ:PL	0/1:31,12:43:99:200,0,727
2L	8577193	2L_8577193_SNP	T	A	279.77	.	AC=1;AF=0.500;AN=2;BaseQRankSum=0.960;ClippingRankSum=0.000;DB;DP=41;ExcessHet=3.0103;FS=2.837;MLEAC=1;MLEAF=0.500;MQ=43.88;MQRankSum=-1.849;QD=6.82;ReadPosRankSum=0.379;SOR=1.027	GT:AD:DP:GQ:PL	0/1:26,15:41:99:308,0,577
2L	8577216	2L_8577216_SNP	A	T	521.77	.	AC=1;AF=0.500;AN=2;BaseQRankSum=-0.281;ClippingRankSum=0.000;DB;DP=48;ExcessHet=3.0103;FS=0.000;MLEAC=1;MLEAF=0.500;MQ=43.82;MQRankSum=-2.898;QD=10.87;ReadPosRankSum=0.417;SOR=0.693	GT:AD:DP:GQ:PL	0/1:32,16:48:99:550,0,1271
2L	8577225	2L_8577225_SNP	T	G	540.77	.	AC=1;AF=0.500;AN=2;BaseQRankSum=-1.237;ClippingRankSum=0.000;DB;DP=50;ExcessHet=3.0103;FS=0.000;MLEAC=1;MLEAF=0.500;MQ=43.82;MQRankSum=-2.852;QD=10.82;ReadPosRankSum=0.135;SOR=0.754	GT:AD:DP:GQ:PL	0/1:33,17:50:99:569,0,1328
2L	8577255	2L_8577255_SNP	T	C	392.77	.	AC=1;AF=0.500;AN=2;BaseQRankSum=-0.702;ClippingRankSum=0.000;DB;DP=49;ExcessHet=3.0103;FS=0.000;MLEAC=1;MLEAF=0.500;MQ=43.78;MQRankSum=-1.655;QD=8.02;ReadPosRankSum=-1.677;SOR=0.830	GT:AD:DP:GQ:PL	0/1:28,21:49:99:421,0,607
2L	8578633	2L_8578633_SNP	T	C	1285.77	.	AC=2;AF=1.00;AN=2;DB;DP=48;ExcessHet=3.0103;FS=0.000;MLEAC=2;MLEAF=1.00;MQ=44.00;QD=26.79;SOR=0.776	GT:AD:DP:GQ:PL	1/1:0,48:48:99:1314,143,0
2L	8579552	.	C	T	334.77	.	AC=1;AF=0.500;AN=2;BaseQRankSum=4.046;ClippingRankSum=0.000;DP=40;ExcessHet=3.0103;FS=0.000;MLEAC=1;MLEAF=0.500;MQ=43.76;MQRankSum=1.558;QD=8.37;ReadPosRankSum=0.543;SOR=0.773	GT:AD:DP:GQ:PL	0/1:23,17:40:99:363,0,443
2L	8580077	2L_8580077_SNP	A	T	814.77	.	AC=1;AF=0.500;AN=2;BaseQRankSum=0.291;ClippingRankSum=0.000;DB;DP=62;ExcessHet=3.0103;FS=0.988;MLEAC=1;MLEAF=0.500;MQ=43.95;MQRankSum=-0.772;QD=13.36;ReadPosRankSum=-0.330;SOR=0.549	GT:AD:DP:GQ:PL	0/1:24,37:61:99:843,0,495
2L	8580089	2L_8580089_SNP	C	A	784.77	.	AC=1;AF=0.500;AN=2;BaseQRankSum=0.328;ClippingRankSum=0.000;DB;DP=60;ExcessHet=3.0103;FS=0.000;MLEAC=1;MLEAF=0.500;MQ=43.95;MQRankSum=-0.782;QD=13.08;ReadPosRankSum=0.838;SOR=0.804	GT:AD:DP:GQ:PL	0/1:24,36:60:99:813,0,456
2L	8580229	2L_8580229_SNP	A	C	1808.77	.	AC=2;AF=1.00;AN=2;DB;DP=67;ExcessHet=3.0103;FS=0.000;MLEAC=2;MLEAF=1.00;MQ=44.00;QD=27.41;SOR=0.754	GT:AD:DP:GQ:PL	1/1:0,66:66:99:1837,198,0
2L	8580408	2L_8580408_SNP	G	T	821.77	.	AC=1;AF=0.500;AN=2;BaseQRankSum=2.222;ClippingRankSum=0.000;DB;DP=50;ExcessHet=3.0103;FS=0.000;MLEAC=1;MLEAF=0.500;MQ=43.85;MQRankSum=-0.611;QD=16.44;ReadPosRankSum=-0.102;SOR=0.562	GT:AD:DP:GQ:PL	0/1:15,35:50:99:850,0,259
2L	8580515	.	T	TGGTG	1825.73	.	AC=2;AF=1.00;AN=2;DP=41;ExcessHet=3.0103;FS=0.000;MLEAC=2;MLEAF=1.00;MQ=45.07;QD=30.87;SOR=0.793	GT:AD:DP:GQ:PL	1/1:0,40:40:99:1863,126,0
2L	8580639	2L_8580639_SNP	C	G	2304.77	.	AC=2;AF=1.00;AN=2;DB;DP=53;ExcessHet=3.0103;FS=0.000;MLEAC=2;MLEAF=1.00;MQ=44.83;QD=28.05;SOR=1.287	GT:AD:DP:GQ:PL	1/1:0,53:53:99:2333,162,0
2L	8580645	2L_8580645_SNP	T	G	2279.77	.	AC=2;AF=1.00;AN=2;DB;DP=53;ExcessHet=3.0103;FS=0.000;MLEAC=2;MLEAF=1.00;MQ=44.59;QD=29.96;SOR=1.179	GT:AD:DP:GQ:PL	1/1:0,53:53:99:2308,159,0
2L	8580702	2L_8580702_SNP	G	T	607.77	.	AC=1;AF=0.500;AN=2;BaseQRankSum=3.581;ClippingRankSum=0.000;DB;DP=51;ExcessHet=3.0103;FS=2.365;MLEAC=1;MLEAF=0.500;MQ=43.74;MQRankSum=1.143;QD=11.92;ReadPosRankSum=-1.471;SOR=0.432	GT:AD:DP:GQ:PL	0/1:23,28:51:99:636,0,478
2L	8580810	2L_8580810_SNP	C	T	563.77	.	AC=1;AF=0.500;AN=2;BaseQRankSum=1.977;ClippingRankSum=0.000;DB;DP=45;ExcessHet=3.0103;FS=4.441;MLEAC=1;MLEAF=0.500;MQ=43.96;MQRankSum=1.215;QD=12.53;ReadPosRankSum=2.731;SOR=1.403	GT:AD:DP:GQ:PL	0/1:19,26:45:99:592,0,402
2L	8581031	.	T	TTGAAATAACA,TTGGAATAACG	2903.73	.	AC=1,1;AF=0.500,0.500;AN=2;DP=68;ExcessHet=3.0103;FS=0.000;MLEAC=1,1;MLEAF=0.500,0.500;MQ=43.49;QD=31.33;SOR=1.033	GT:AD:DP:GQ:PL	1/2:0,38,28:66:99:2941,1259,1136,1676,0,1615
2L	8581036	2L_8581036_SNP	G	C	1068.77	.	AC=1;AF=0.500;AN=2;BaseQRankSum=-0.825;ClippingRankSum=0.000;DB;DP=67;ExcessHet=3.0103;FS=2.047;MLEAC=1;MLEAF=0.500;MQ=43.51;MQRankSum=-0.709;QD=15.95;ReadPosRankSum=0.121;SOR=0.985	GT:AD:DP:GQ:PL	0/1:39,28:67:99:1097,0,1592
2L	8581078	2L_8581078_SNP	G	A	1293.77	.	AC=1;AF=0.500;AN=2;BaseQRankSum=2.283;ClippingRankSum=0.000;DB;DP=53;ExcessHet=3.0103;FS=5.866;MLEAC=1;MLEAF=0.500;MQ=43.29;MQRankSum=1.966;QD=24.41;ReadPosRankSum=-0.810;SOR=1.164	GT:AD:DP:GQ:PL	0/1:21,32:53:99:1322,0,782
2L	8581079	2L_8581079_SNP	G	T,A	2196.77	.	AC=1,1;AF=0.500,0.500;AN=2;DB;DP=54;ExcessHet=3.0103;FS=0.000;MLEAC=1,1;MLEAF=0.500,0.500;MQ=43.30;QD=28.79;SOR=0.931	GT:AD:DP:GQ:PL	1/2:0,33,21:54:99:2225,850,782,1386,0,1322
2L	8581093	2L_8581093_SNP	A	G	1324.77	.	AC=1;AF=0.500;AN=2;BaseQRankSum=-1.878;ClippingRankSum=0.000;DB;DP=54;ExcessHet=3.0103;FS=5.727;MLEAC=1;MLEAF=0.500;MQ=43.30;MQRankSum=2.202;QD=24.53;ReadPosRankSum=-1.058;SOR=1.152	GT:AD:DP:GQ:PL	0/1:20,34:54:99:1353,0,776
2L	8581094	2L_8581094_SNP	T	G	700.77	.	AC=1;AF=0.500;AN=2;BaseQRankSum=-1.465;ClippingRankSum=0.000;DB;DP=54;ExcessHet=3.0103;FS=5.727;MLEAC=1;MLEAF=0.500;MQ=43.30;MQRankSum=-2.178;QD=12.98;ReadPosRankSum=1.139;SOR=0.612	GT:AD:DP:GQ:PL	0/1:34,20:54:99:729,0,1364
2L	8581127	.	TAA	T,AAA	1530.73	.	AC=1,1;AF=0.500,0.500;AN=2;DP=50;ExcessHet=3.0103;FS=0.000;MLEAC=1,1;MLEAF=0.500,0.500;MQ=43.30;QD=31.89;SOR=1.067	GT:AD:DP:GQ:PL	1/2:0,29,19:48:99:1568,775,688,876,0,1231
2L	8581131	2L_8581131_SNP	A	T	659.77	.	AC=1;AF=0.500;AN=2;BaseQRankSum=-0.615;ClippingRankSum=0.000;DB;DP=49;ExcessHet=3.0103;FS=1.147;MLEAC=1;MLEAF=0.500;MQ=43.29;MQRankSum=-3.534;QD=13.46;SOR=0.489	GT:AD:DP:GQ:PL	0/1:31,18:49:99:688,0,1231
2L	8581135	2L_8581135_SNP	A	T	630.77	.	AC=1;AF=0.500;AN=2;BaseQRankSum=-2.119;ClippingRankSum=0.000;DB;DP=49;ExcessHet=3.0103;FS=1.202;MLEAC=1;MLEAF=0.500;MQ=43.29;MQRankSum=-3.738;QD=12.87;ReadPosRankSum=-0.925;SOR=0.446	GT:AD:DP:GQ:PL	0/1:32,17:49:99:659,0,1255
2L	8581152	.	TA	T	2211.73	.	AC=2;AF=1.00;AN=2;DP=52;ExcessHet=3.0103;FS=0.000;MLEAC=2;MLEAF=1.00;MQ=43.51;QD=30.14;SOR=1.298	GT:AD:DP:GQ:PL	1/1:0,48:48:99:2249,151,0
2L	8581160	.	A	T	2220.77	.	AC=2;AF=1.00;AN=2;DP=50;ExcessHet=3.0103;FS=0.000;MLEAC=2;MLEAF=1.00;MQ=43.49;QD=29.04;SOR=1.270	GT:AD:DP:GQ:PL	1/1:0,50:50:99:2249,151,0
2L	8581165	.	T	TAAAA	406.73	.	AC=1;AF=0.500;AN=2;BaseQRankSum=-1.110;ClippingRankSum=0.000;DP=50;ExcessHet=3.0103;FS=0.000;MLEAC=1;MLEAF=0.500;MQ=43.49;MQRankSum=-3.712;QD=9.04;ReadPosRankSum=-2.544;SOR=0.512	GT:AD:DP:GQ:PL	0/1:32,13:45:99:444,0,1274
2L	8581175	.	AC	A	424.73	.	AC=1;AF=0.500;AN=2;BaseQRankSum=0.641;ClippingRankSum=0.000;DP=50;ExcessHet=3.0103;FS=4.596;MLEAC=1;MLEAF=0.500;MQ=43.51;MQRankSum=3.414;QD=9.23;ReadPosRankSum=2.539;SOR=1.536	GT:AD:DP:GQ:PL	0/1:16,30:46:99:462,0,552
2L	8581176	.	C	A	474.77	.	AC=1;AF=0.500;AN=2;BaseQRankSum=-0.600;ClippingRankSum=0.000;DP=48;ExcessHet=3.0103;FS=6.624;MLEAC=1;MLEAF=0.500;MQ=43.53;MQRankSum=-3.175;QD=10.55;ReadPosRankSum=-2.325;SOR=0.432	GT:AD:DP:GQ:PL	0/1:30,15:45:99:503,0,468
2L	8581253	2L_8581253_SNP	T	A	1664.77	.	AC=2;AF=1.00;AN=2;DB;DP=62;ExcessHet=3.0103;FS=0.000;MLEAC=2;MLEAF=1.00;MQ=43.76;QD=26.85;SOR=0.826	GT:AD:DP:GQ:PL	1/1:0,62:62:99:1693,185,0
2L	8581600	2L_8581600_SNP	A	G	582.77	.	AC=1;AF=0.500;AN=2;BaseQRankSum=0.029;ClippingRankSum=0.000;DB;DP=54;ExcessHet=3.0103;FS=0.000;MLEAC=1;MLEAF=0.500;MQ=44.00;MQRankSum=0.000;QD=11.21;ReadPosRankSum=0.412;SOR=0.688	GT:AD:DP:GQ:PL	0/1:23,29:52:99:611,0,490
2L	8581682	2L_8581682_SNP	G	A	471.77	.	AC=1;AF=0.500;AN=2;BaseQRankSum=-0.378;ClippingRankSum=0.000;DB;DP=51;ExcessHet=3.0103;FS=10.214;MLEAC=1;MLEAF=0.500;MQ=44.00;MQRankSum=0.000;QD=9.25;ReadPosRankSum=0.144;SOR=0.950	GT:AD:DP:GQ:PL	0/1:28,23:51:99:500,0,629
2L	8581693	2L_8581693_SNP	G	A	407.77	.	AC=1;AF=0.500;AN=2;BaseQRankSum=0.857;ClippingRankSum=0.000;DB;DP=48;ExcessHet=3.0103;FS=8.412;MLEAC=1;MLEAF=0.500;MQ=44.00;MQRankSum=0.000;QD=8.50;ReadPosRankSum=-0.278;SOR=0.677	GT:AD:DP:GQ:PL	0/1:27,21:48:99:436,0,595
2L	8581942	.	ACGCAACAGCAGCATC	A	758.73	.	AC=1;AF=0.500;AN=2;BaseQRankSum=-1.273;ClippingRankSum=0.000;DP=60;ExcessHet=3.0103;FS=2.220;MLEAC=1;MLEAF=0.500;MQ=43.88;MQRankSum=0.806;QD=12.86;ReadPosRankSum=1.083;SOR=1.018	GT:AD:DP:GQ:PL	0/1:37,22:59:99:796,0,5231
2L	8582360	.	T	C	1256.77	.	AC=2;AF=1.00;AN=2;DP=46;ExcessHet=3.0103;FS=0.000;MLEAC=2;MLEAF=1.00;MQ=44.00;QD=27.32;SOR=0.976	GT:AD:DP:GQ:PL	1/1:0,46:46:99:1285,138,0
2L	8582799	2L_8582799_SNP	C	A	1780.77	.	AC=2;AF=1.00;AN=2;DB;DP=67;ExcessHet=3.0103;FS=0.000;MLEAC=2;MLEAF=1.00;MQ=43.75;QD=26.98;SOR=1.033	GT:AD:DP:GQ:PL	1/1:0,66:66:99:1809,198,0
2L	8582823	2L_8582823_SNP	G	C	2948.77	.	AC=2;AF=1.00;AN=2;DB;DP=68;ExcessHet=3.0103;FS=0.000;MLEAC=2;MLEAF=1.00;MQ=43.75;QD=28.38;SOR=0.917	GT:AD:DP:GQ:PL	1/1:0,67:67:99:2977,211,0
2L	8582830	.	G	A	2851.77	.	AC=2;AF=1.00;AN=2;DP=66;ExcessHet=3.0103;FS=0.000;MLEAC=2;MLEAF=1.00;MQ=43.74;QD=30.46;SOR=1.078	GT:AD:DP:GQ:PL	1/1:0,65:65:99:2880,202,0
2L	8583053	2L_8583053_SNP	C	A	1357.77	.	AC=2;AF=1.00;AN=2;DB;DP=51;ExcessHet=3.0103;FS=0.000;MLEAC=2;MLEAF=1.00;MQ=44.00;QD=26.62;SOR=0.900	GT:AD:DP:GQ:PL	1/1:0,51:51:99:1386,152,0
2L	8583079	.	TAA	T	2240.73	.	AC=2;AF=1.00;AN=2;DP=53;ExcessHet=3.0103;FS=0.000;MLEAC=2;MLEAF=1.00;MQ=43.96;QD=26.57;SOR=0.853	GT:AD:DP:GQ:PL	1/1:0,52:52:99:2278,157,0
2L	8583089	.	AC	A	2291.73	.	AC=2;AF=1.00;AN=2;DP=52;ExcessHet=3.0103;FS=0.000;MLEAC=2;MLEAF=1.00;MQ=43.96;QD=28.31;SOR=1.036	GT:AD:DP:GQ:PL	1/1:0,52:52:99:2329,163,0
2L	8583445	2L_8583445_SNP	A	T	1367.77	.	AC=2;AF=1.00;AN=2;DB;DP=51;ExcessHet=3.0103;FS=0.000;MLEAC=2;MLEAF=1.00;MQ=43.96;QD=26.82;SOR=0.900	GT:AD:DP:GQ:PL	1/1:0,51:51:99:1396,152,0
2L	8583478	2L_8583478_SNP	A	C	1400.77	.	AC=2;AF=1.00;AN=2;DB;DP=51;ExcessHet=3.0103;FS=0.000;MLEAC=2;MLEAF=1.00;MQ=43.96;QD=27.47;SOR=0.813	GT:AD:DP:GQ:PL	1/1:0,51:51:99:1429,153,0
2L	8583613	2L_8583613_SNP	A	G	2104.77	.	AC=2;AF=1.00;AN=2;DB;DP=48;ExcessHet=3.0103;FS=0.000;MLEAC=2;MLEAF=1.00;MQ=44.00;QD=25.17;SOR=0.963	GT:AD:DP:GQ:PL	1/1:0,48:48:99:2133,150,0
2L	8583625	2L_8583625_SNP	C	T	1956.77	.	AC=2;AF=1.00;AN=2;DB;DP=47;ExcessHet=3.0103;FS=0.000;MLEAC=2;MLEAF=1.00;MQ=43.96;QD=30.15;SOR=0.780	GT:AD:DP:GQ:PL	1/1:0,46:46:99:1985,138,0
2L	8583679	2L_8583679_SNP	T	C	1131.77	.	AC=2;AF=1.00;AN=2;DB;DP=45;ExcessHet=3.0103;FS=0.000;MLEAC=2;MLEAF=1.00;MQ=43.96;QD=25.15;SOR=0.737	GT:AD:DP:GQ:PL	1/1:0,45:45:99:1160,133,0
2L	8583993	2L_8583993_SNP	C	G	2333.77	.	AC=2;AF=1.00;AN=2;DB;DP=53;ExcessHet=3.0103;FS=0.000;MLEAC=2;MLEAF=1.00;MQ=43.91;QD=33.72;SOR=0.730	GT:AD:DP:GQ:PL	1/1:0,53:53:99:2362,163,0
2L	8584003	2L_8584003_SNP	T	C	2298.77	.	AC=2;AF=1.00;AN=2;DB;DP=53;ExcessHet=3.0103;FS=0.000;MLEAC=2;MLEAF=1.00;MQ=43.91;QD=31.98;SOR=0.730	GT:AD:DP:GQ:PL	1/1:0,53:53:99:2327,162,0
2L	8584081	2L_8584081_SNP	C	T	1449.77	.	AC=2;AF=1.00;AN=2;DB;DP=54;ExcessHet=3.0103;FS=0.000;MLEAC=2;MLEAF=1.00;MQ=43.85;QD=26.85;SOR=1.329	GT:AD:DP:GQ:PL	1/1:0,54:54:99:1478,161,0
2L	8584194	2L_8584194_SNP	C	T	1397.77	.	AC=2;AF=1.00;AN=2;DB;DP=49;ExcessHet=3.0103;FS=0.000;MLEAC=2;MLEAF=1.00;MQ=43.48;QD=28.53;SOR=1.345	GT:AD:DP:GQ:PL	1/1:0,49:49:99:1426,147,0
2L	8584214	2L_8584214_SNP	T	A	1163.77	.	AC=2;AF=1.00;AN=2;DB;DP=46;ExcessHet=3.0103;FS=0.000;MLEAC=2;MLEAF=1.00;MQ=43.53;QD=25.86;SOR=0.737	GT:AD:DP:GQ:PL	1/1:0,45:45:99:1192,134,0
2L	8584343	2L_8584343_SNP	A	G	1821.77	.	AC=2;AF=1.00;AN=2;DB;DP=70;ExcessHet=3.0103;FS=0.000;MLEAC=2;MLEAF=1.00;MQ=43.48;QD=26.79;SOR=0.814	GT:AD:DP:GQ:PL	1/1:0,68:68:99:1850,204,0
2L	8584357	2L_8584357_SNP	T	A	2989.77	.	AC=2;AF=1.00;AN=2;DB;DP=70;ExcessHet=3.0103;FS=0.000;MLEAC=2;MLEAF=1.00;MQ=43.33;QD=32.04;SOR=0.814	GT:AD:DP:GQ:PL	1/1:0,68:68:99:3018,205,0
2L	8584358	2L_8584358_SNP	A	G	2989.77	.	AC=2;AF=1.00;AN=2;DB;DP=70;ExcessHet=3.0103;FS=0.000;MLEAC=2;MLEAF=1.00;MQ=43.33;QD=28.29;SOR=0.814	GT:AD:DP:GQ:PL	1/1:0,68:68:99:3018,205,0
2L	8584410	2L_8584410_SNP	A	T	1681.77	.	AC=2;AF=1.00;AN=2;DB;DP=64;ExcessHet=3.0103;FS=0.000;MLEAC=2;MLEAF=1.00;MQ=42.95;QD=26.28;SOR=0.822	GT:AD:DP:GQ:PL	1/1:0,64:64:99:1710,192,0
2L	8584437	.	TAGG	T	2662.73	.	AC=2;AF=1.00;AN=2;DP=60;ExcessHet=3.0103;FS=0.000;MLEAC=2;MLEAF=1.00;MQ=42.68;QD=28.04;SOR=0.906	GT:AD:DP:GQ:PL	1/1:0,60:60:99:2700,181,0
2L	8584456	2L_8584456_SNP	C	T	1598.77	.	AC=2;AF=1.00;AN=2;DB;DP=58;ExcessHet=3.0103;FS=0.000;MLEAC=2;MLEAF=1.00;MQ=42.61;QD=27.56;SOR=0.914	GT:AD:DP:GQ:PL	1/1:0,58:58:99:1627,174,0
2L	8584471	2L_8584471_SNP	C	A	2570.77	.	AC=2;AF=1.00;AN=2;DB;DP=57;ExcessHet=3.0103;FS=0.000;MLEAC=2;MLEAF=1.00;MQ=42.59;QD=33.28;SOR=0.960	GT:AD:DP:GQ:PL	1/1:0,57:57:99:2599,175,0
2L	8584472	2L_8584472_SNP	T	A	2615.77	.	AC=2;AF=1.00;AN=2;DB;DP=57;ExcessHet=3.0103;FS=0.000;MLEAC=2;MLEAF=1.00;MQ=42.59;QD=30.89;SOR=0.960	GT:AD:DP:GQ:PL	1/1:0,57:57:99:2644,178,0
2L	8584476	.	A	ATATG	2831.73	.	AC=2;AF=1.00;AN=2;DP=61;ExcessHet=3.0103;FS=0.000;MLEAC=2;MLEAF=1.00;MQ=42.65;QD=31.56;SOR=0.941	GT:AD:DP:GQ:PL	1/1:0,61:61:99:2869,193,0
2L	8584481	.	C	T	2716.77	.	AC=2;AF=1.00;AN=2;DP=61;ExcessHet=3.0103;FS=0.000;MLEAC=2;MLEAF=1.00;MQ=42.72;QD=28.10;SOR=0.941	GT:AD:DP:GQ:PL	1/1:0,61:61:99:2745,184,0
2L	8584488	2L_8584488_SNP	A	C	2659.77	.	AC=2;AF=1.00;AN=2;DB;DP=59;ExcessHet=3.0103;FS=0.000;MLEAC=2;MLEAF=1.00;MQ=42.71;QD=27.03;SOR=0.950	GT:AD:DP:GQ:PL	1/1:0,59:59:99:2688,181,0
2L	8584519	2L_8584519_SNP	C	A	1701.77	.	AC=2;AF=1.00;AN=2;DB;DP=62;ExcessHet=3.0103;FS=0.000;MLEAC=2;MLEAF=1.00;MQ=43.08;QD=27.45;SOR=0.758	GT:AD:DP:GQ:PL	1/1:0,62:62:99:1730,186,0
2L	8584726	2L_8584726_SNP	C	T	1754.77	.	AC=2;AF=1.00;AN=2;DB;DP=41;ExcessHet=3.0103;FS=0.000;MLEAC=2;MLEAF=1.00;MQ=43.57;QD=23.96;SOR=1.236	GT:AD:DP:GQ:PL	1/1:0,39:39:99:1783,120,0
2L	8584736	2L_8584736_SNP	G	T	1726.77	.	AC=2;AF=1.00;AN=2;DB;DP=41;ExcessHet=3.0103;FS=0.000;MLEAC=2;MLEAF=1.00;MQ=43.57;QD=27.32;SOR=1.236	GT:AD:DP:GQ:PL	1/1:0,39:39:99:1755,117,0
2L	8584737	2L_8584737_DEL	GT	G	1717.73	.	AC=2;AF=1.00;AN=2;DB;DP=41;ExcessHet=3.0103;FS=0.000;MLEAC=2;MLEAF=1.00;MQ=43.57;QD=30.40;SOR=1.236	GT:AD:DP:GQ:PL	1/1:0,39:39:99:1755,117,0
2L	8585138	2L_8585138_SNP	G	A	1736.77	.	AC=2;AF=1.00;AN=2;BaseQRankSum=1.841;ClippingRankSum=0.000;DB;DP=65;ExcessHet=3.0103;FS=0.000;MLEAC=2;MLEAF=1.00;MQ=43.25;MQRankSum=-0.652;QD=26.72;ReadPosRankSum=1.631;SOR=0.765	GT:AD:DP:GQ:PL	1/1:1,64:65:99:1765,185,0
2L	8585220	2L_8585220_SNP	T	A	2626.77	.	AC=2;AF=1.00;AN=2;DB;DP=59;ExcessHet=3.0103;FS=0.000;MLEAC=2;MLEAF=1.00;MQ=42.89;QD=31.39;SOR=1.123	GT:AD:DP:GQ:PL	1/1:0,59:59:99:2655,178,0
2L	8585222	2L_8585222_SNP	A	C	2671.77	.	AC=2;AF=1.00;AN=2;DB;DP=59;ExcessHet=3.0103;FS=0.000;MLEAC=2;MLEAF=1.00;MQ=42.89;QD=31.56;SOR=1.123	GT:AD:DP:GQ:PL	1/1:0,59:59:99:2700,181,0
2L	8585224	2L_8585224_SNP	T	A	2671.77	.	AC=2;AF=1.00;AN=2;DB;DP=59;ExcessHet=3.0103;FS=0.000;MLEAC=2;MLEAF=1.00;MQ=42.89;QD=36.47;SOR=1.217	GT:AD:DP:GQ:PL	1/1:0,59:59:99:2700,181,0
2L	8585226	.	T	TGTA	2707.73	.	AC=2;AF=1.00;AN=2;DP=58;ExcessHet=3.0103;FS=0.000;MLEAC=2;MLEAF=1.00;MQ=42.87;QD=26.75;SOR=1.179	GT:AD:DP:GQ:PL	1/1:0,58:58:99:2745,184,0
2L	8585228	.	GC	G	2662.73	.	AC=2;AF=1.00;AN=2;DP=59;ExcessHet=3.0103;FS=0.000;MLEAC=2;MLEAF=1.00;MQ=42.89;QD=32.43;SOR=1.123	GT:AD:DP:GQ:PL	1/1:0,59:59:99:2700,181,0
2L	8585231	.	T	TC	2572.73	.	AC=2;AF=1.00;AN=2;DP=57;ExcessHet=3.0103;FS=0.000;MLEAC=2;MLEAF=1.00;MQ=42.85;QD=24.88;SOR=1.047	GT:AD:DP:GQ:PL	1/1:0,57:57:99:2610,175,0
2L	8585233	.	G	T	2626.77	.	AC=2;AF=1.00;AN=2;DP=57;ExcessHet=3.0103;FS=0.000;MLEAC=2;MLEAF=1.00;MQ=42.85;QD=28.50;SOR=1.047	GT:AD:DP:GQ:PL	1/1:0,57:57:99:2655,178,0
2L	8585235	.	A	T	2671.77	.	AC=2;AF=1.00;AN=2;DP=59;ExcessHet=3.0103;FS=0.000;MLEAC=2;MLEAF=1.00;MQ=42.89;QD=29.67;SOR=0.950	GT:AD:DP:GQ:PL	1/1:0,59:59:99:2700,181,0
2L	8585236	.	AGC	A	2720.73	.	AC=2;AF=1.00;AN=2;DP=60;ExcessHet=3.0103;FS=0.000;MLEAC=2;MLEAF=1.00;MQ=42.90;QD=24.54;SOR=0.986	GT:AD:DP:GQ:PL	1/1:0,60:60:99:2758,187,0
2L	8585243	2L_8585243_SNP	G	A	2684.77	.	AC=2;AF=1.00;AN=2;DB;DP=61;ExcessHet=3.0103;FS=0.000;MLEAC=2;MLEAF=1.00;MQ=42.92;QD=34.91;SOR=0.941	GT:AD:DP:GQ:PL	1/1:0,61:61:99:2713,184,0
2L	8585314	2L_8585314_SNP	A	G	1472.77	.	AC=2;AF=1.00;AN=2;DB;DP=54;ExcessHet=3.0103;FS=0.000;MLEAC=2;MLEAF=1.00;MQ=43.60;QD=27.27;SOR=0.846	GT:AD:DP:GQ:PL	1/1:0,54:54:99:1501,162,0
2L	8585400	.	G	GT	915.73	.	AC=2;AF=1.00;AN=2;DP=51;ExcessHet=3.0103;FS=0.000;MLEAC=2;MLEAF=1.00;MQ=43.58;QD=20.81;SOR=1.075	GT:AD:DP:GQ:PL	1/1:0,44:44:99:953,130,0
2L	8585471	2L_8585471_SNP	C	T	2363.77	.	AC=2;AF=1.00;AN=2;DB;DP=54;ExcessHet=3.0103;FS=0.000;MLEAC=2;MLEAF=1.00;MQ=43.53;QD=31.20;SOR=1.118	GT:AD:DP:GQ:PL	1/1:0,54:54:99:2392,166,0
2L	8585478	.	TG	T	2312.73	.	AC=2;AF=1.00;AN=2;DP=51;ExcessHet=3.0103;FS=0.000;MLEAC=2;MLEAF=1.00;MQ=43.62;QD=33.20;SOR=1.201	GT:AD:DP:GQ:PL	1/1:0,51:51:99:2350,160,0
2L	8585481	.	TG	T	2257.73	.	AC=2;AF=1.00;AN=2;DP=51;ExcessHet=3.0103;FS=0.000;MLEAC=2;MLEAF=1.00;MQ=43.62;QD=26.47;SOR=1.201	GT:AD:DP:GQ:PL	1/1:0,51:51:99:2295,154,0
2L	8585859	2L_8585859_SNP	A	G	317.77	.	AC=1;AF=0.500;AN=2;BaseQRankSum=0.707;ClippingRankSum=0.000;DB;DP=28;ExcessHet=3.0103;FS=0.000;MLEAC=1;MLEAF=0.500;MQ=43.90;MQRankSum=0.000;QD=12.22;ReadPosRankSum=-0.310;SOR=0.990	GT:AD:DP:GQ:PL	0/1:10,16:26:99:346,0,318
2L	8585881	2L_8585881_SNP	T	A	238.77	.	AC=1;AF=0.500;AN=2;BaseQRankSum=0.382;ClippingRankSum=0.000;DB;DP=32;ExcessHet=3.0103;FS=0.000;MLEAC=1;MLEAF=0.500;MQ=43.91;MQRankSum=0.000;QD=7.96;ReadPosRankSum=-0.044;SOR=0.512	GT:AD:DP:GQ:PL	0/1:16,14:30:99:267,0,562
2L	8586030	2L_8586030_SNP	A	T	741.77	.	AC=1;AF=0.500;AN=2;BaseQRankSum=-0.915;ClippingRankSum=0.000;DB;DP=58;ExcessHet=3.0103;FS=7.327;MLEAC=1;MLEAF=0.500;MQ=43.90;MQRankSum=-0.327;QD=12.79;ReadPosRankSum=1.484;SOR=1.512	GT:AD:DP:GQ:PL	0/1:25,33:58:99:770,0,537
2L	8586145	2L_8586145_SNP	A	G	406.77	.	AC=1;AF=0.500;AN=2;BaseQRankSum=-1.708;ClippingRankSum=0.000;DB;DP=55;ExcessHet=3.0103;FS=2.310;MLEAC=1;MLEAF=0.500;MQ=43.88;MQRankSum=0.284;QD=7.40;ReadPosRankSum=-0.186;SOR=0.745	GT:AD:DP:GQ:PL	0/1:33,22:55:99:435,0,754
2L	8586245	.	T	TCTC	2238.73	.	AC=2;AF=1.00;AN=2;DP=52;ExcessHet=3.0103;FS=0.000;MLEAC=2;MLEAF=1.00;MQ=43.81;QD=24.10;SOR=0.952	GT:AD:DP:GQ:PL	1/1:0,50:50:99:2276,153,0
2L	8586276	2L_8586276_SNP	C	A	1652.77	.	AC=2;AF=1.00;AN=2;DB;DP=61;ExcessHet=3.0103;FS=0.000;MLEAC=2;MLEAF=1.00;MQ=43.84;QD=27.09;SOR=1.107	GT:AD:DP:GQ:PL	1/1:0,61:61:99:1681,183,0
2L	8586376	2L_8586376_SNP	G	A	2563.77	.	AC=2;AF=1.00;AN=2;DB;DP=61;ExcessHet=3.0103;FS=0.000;MLEAC=2;MLEAF=1.00;MQ=43.81;QD=33.18;SOR=1.355	GT:AD:DP:GQ:PL	1/1:0,60:60:99:2592,184,0
2L	8586388	2L_8586388_SNP	A	T	2580.77	.	AC=2;AF=1.00;AN=2;DB;DP=60;ExcessHet=3.0103;FS=0.000;MLEAC=2;MLEAF=1.00;MQ=43.89;QD=27.66;SOR=2.041	GT:AD:DP:GQ:PL	1/1:0,59:59:99:2609,187,0
2L	8586454	2L_8586454_SNP	A	C	1457.77	.	AC=2;AF=1.00;AN=2;DB;DP=56;ExcessHet=3.0103;FS=0.000;MLEAC=2;MLEAF=1.00;MQ=43.70;QD=26.50;SOR=1.262	GT:AD:DP:GQ:PL	1/1:0,55:55:99:1486,165,0
2L	8586504	2L_8586504_SNP	A	G	2259.77	.	AC=2;AF=1.00;AN=2;DB;DP=50;ExcessHet=3.0103;FS=0.000;MLEAC=2;MLEAF=1.00;MQ=43.63;QD=31.93;SOR=0.952	GT:AD:DP:GQ:PL	1/1:0,50:50:99:2288,157,0
2L	8586520	2L_8586520_SNP	A	G	2383.77	.	AC=2;AF=1.00;AN=2;DB;DP=53;ExcessHet=3.0103;FS=0.000;MLEAC=2;MLEAF=1.00;MQ=43.61;QD=23.31;SOR=0.808	GT:AD:DP:GQ:PL	1/1:0,53:53:99:2412,163,0
2L	8586525	2L_8586525_SNP	G	T	2311.77	.	AC=2;AF=1.00;AN=2;DB;DP=52;ExcessHet=3.0103;FS=0.000;MLEAC=2;MLEAF=1.00;MQ=43.61;QD=25.17;SOR=0.693	GT:AD:DP:GQ:PL	1/1:0,52:52:99:2340,157,0
2L	8586529	2L_8586529_SNP	A	T	2337.77	.	AC=2;AF=1.00;AN=2;DB;DP=50;ExcessHet=3.0103;FS=0.000;MLEAC=2;MLEAF=1.00;MQ=43.59;QD=37.06;SOR=0.773	GT:AD:DP:GQ:PL	1/1:0,50:50:99:2366,160,0
2L	8586541	2L_8586541_SNP	T	C	2037.77	.	AC=2;AF=1.00;AN=2;DB;DP=46;ExcessHet=3.0103;FS=0.000;MLEAC=2;MLEAF=1.00;MQ=43.71;QD=24.79;SOR=1.085	GT:AD:DP:GQ:PL	1/1:0,46:46:99:2066,141,0
2L	8586567	.	CT	C	836.73	.	AC=2;AF=1.00;AN=2;DP=43;ExcessHet=3.0103;FS=0.000;MLEAC=2;MLEAF=1.00;MQ=43.86;QD=20.41;SOR=1.501	GT:AD:DP:GQ:PL	1/1:0,41:41:99:874,122,0
2L	8586642	.	GTCTAAAC	G	1592.73	.	AC=2;AF=1.00;AN=2;DP=36;ExcessHet=3.0103;FS=0.000;MLEAC=2;MLEAF=1.00;MQ=43.84;QD=28.69;SOR=0.927	GT:AD:DP:GQ:PL	1/1:0,36:36:99:1630,111,0
2L	8586652	2L_8586652_SNP	T	C	1667.77	.	AC=2;AF=1.00;AN=2;DB;DP=39;ExcessHet=3.0103;FS=0.000;MLEAC=2;MLEAF=1.00;MQ=43.85;QD=31.50;SOR=0.850	GT:AD:DP:GQ:PL	1/1:0,39:39:99:1696,117,0
2L	8586747	2L_8586747_SNP	C	T	2572.77	.	AC=2;AF=1.00;AN=2;DB;DP=58;ExcessHet=3.0103;FS=0.000;MLEAC=2;MLEAF=1.00;MQ=43.90;QD=31.34;SOR=0.693	GT:AD:DP:GQ:PL	1/1:0,58:58:99:2601,184,0
2L	8586758	2L_8586758_SNP	T	C	2594.77	.	AC=2;AF=1.00;AN=2;DB;DP=61;ExcessHet=3.0103;FS=0.000;MLEAC=2;MLEAF=1.00;MQ=43.90;QD=30.80;SOR=0.793	GT:AD:DP:GQ:PL	1/1:0,61:61:99:2623,187,0
2L	8586882	2L_8586882_SNP	G	A	1606.77	.	AC=2;AF=1.00;AN=2;DB;DP=58;ExcessHet=3.0103;FS=0.000;MLEAC=2;MLEAF=1.00;MQ=44.00;QD=27.70;SOR=0.693	GT:AD:DP:GQ:PL	1/1:0,58:58:99:1635,174,0
2L	8586914	2L_8586914_SNP	T	A	1497.77	.	AC=2;AF=1.00;AN=2;DB;DP=56;ExcessHet=3.0103;FS=0.000;MLEAC=2;MLEAF=1.00;MQ=44.00;QD=26.75;SOR=0.841	GT:AD:DP:GQ:PL	1/1:0,56:56:99:1526,167,0
2L	8587038	2L_8587038_SNP	T	G	1097.77	.	AC=2;AF=1.00;AN=2;DB;DP=40;ExcessHet=3.0103;FS=0.000;MLEAC=2;MLEAF=1.00;MQ=44.00;QD=27.44;SOR=1.022	GT:AD:DP:GQ:PL	1/1:0,40:40:99:1126,120,0
2L	8587072	.	C	G	530.77	.	AC=1;AF=0.500;AN=2;BaseQRankSum=-1.084;ClippingRankSum=0.000;DP=40;ExcessHet=3.0103;FS=0.000;MLEAC=1;MLEAF=0.500;MQ=44.00;MQRankSum=0.000;QD=13.61;ReadPosRankSum=-0.975;SOR=0.765	GT:AD:DP:GQ:PL	0/1:12,27:39:99:559,0,209
2L	8587174	2L_8587174_SNP	T	C	1525.77	.	AC=2;AF=1.00;AN=2;DB;DP=45;ExcessHet=3.0103;FS=0.000;MLEAC=2;MLEAF=1.00;MQ=43.96;QD=33.91;SOR=0.929	GT:AD:DP:GQ:PL	1/1:0,45:45:99:1554,135,0
2L	8587179	2L_8587179_SNP	C	T	349.77	.	AC=1;AF=0.500;AN=2;BaseQRankSum=0.693;ClippingRankSum=0.000;DB;DP=44;ExcessHet=3.0103;FS=1.157;MLEAC=1;MLEAF=0.500;MQ=43.96;MQRankSum=0.918;QD=7.95;ReadPosRankSum=1.279;SOR=0.929	GT:AD:DP:GQ:PL	0/1:25,19:44:99:378,0,532
2L	8587336	.	CTCTGTGTGTG	C	1774.73	.	AC=2;AF=1.00;AN=2;DP=47;ExcessHet=3.0103;FS=0.000;MLEAC=2;MLEAF=1.00;MQ=43.02;QD=32.62;SOR=1.044	GT:AD:DP:GQ:PL	1/1:0,47:47:99:1812,141,0
2L	8587418	2L_8587418_SNP	C	T	1038.77	.	AC=2;AF=1.00;AN=2;DB;DP=40;ExcessHet=3.0103;FS=0.000;MLEAC=2;MLEAF=1.00;MQ=43.45;QD=26.64;SOR=0.968	GT:AD:DP:GQ:PL	1/1:0,39:39:99:1067,117,0
2L	8587515	2L_8587515_SNP	G	T	1595.77	.	AC=2;AF=1.00;AN=2;DB;DP=58;ExcessHet=3.0103;FS=0.000;MLEAC=2;MLEAF=1.00;MQ=44.00;QD=27.51;SOR=0.914	GT:AD:DP:GQ:PL	1/1:0,58:58:99:1624,174,0
2L	8588044	.	T	TGA	456.73	.	AC=1;AF=0.500;AN=2;BaseQRankSum=0.946;ClippingRankSum=0.000;DP=35;ExcessHet=3.0103;FS=0.000;MLEAC=1;MLEAF=0.500;MQ=44.00;MQRankSum=0.000;QD=14.73;ReadPosRankSum=-0.944;SOR=0.622	GT:AD:DP:GQ:PL	0/1:13,18:31:99:494,0,307
2L	8588271	.	GT	G	142.73	.	AC=1;AF=0.500;AN=2;BaseQRankSum=0.177;ClippingRankSum=0.000;DP=30;ExcessHet=3.0103;FS=0.000;MLEAC=1;MLEAF=0.500;MQ=43.25;MQRankSum=0.542;QD=5.10;ReadPosRankSum=1.270;SOR=0.775	GT:AD:DP:GQ:PL	0/1:17,11:28:99:180,0,346
2L	8588300	2L_8588300_SNP	G	C	186.77	.	AC=1;AF=0.500;AN=2;BaseQRankSum=1.152;ClippingRankSum=0.000;DB;DP=21;ExcessHet=3.0103;FS=0.000;MLEAC=1;MLEAF=0.500;MQ=42.66;MQRankSum=-0.257;QD=8.89;ReadPosRankSum=-2.746;SOR=0.551	GT:AD:DP:GQ:PL	0/1:11,10:21:99:215,0,239
2L	8588387	2L_8588387_SNP	T	G	221.77	.	AC=1;AF=0.500;AN=2;BaseQRankSum=1.980;ClippingRankSum=0.000;DB;DP=21;ExcessHet=3.0103;FS=2.057;MLEAC=1;MLEAF=0.500;MQ=43.12;MQRankSum=-2.215;QD=10.56;ReadPosRankSum=-1.795;SOR=1.302	GT:AD:DP:GQ:PL	0/1:15,6:21:99:250,0,640
2L	8588390	2L_8588390_SNP	T	G	221.77	.	AC=1;AF=0.500;AN=2;BaseQRankSum=-2.135;ClippingRankSum=0.000;DB;DP=23;ExcessHet=3.0103;FS=4.619;MLEAC=1;MLEAF=0.500;MQ=43.07;MQRankSum=-2.427;QD=9.64;ReadPosRankSum=-1.975;SOR=2.179	GT:AD:DP:GQ:PL	0/1:15,8:23:99:250,0,640
2L	8588588	.	TAAAGCACACCGACAACCTCCGCACACACCCACACACAC	T	942.73	.	AC=2;AF=1.00;AN=2;DP=24;ExcessHet=3.0103;FS=0.000;MLEAC=2;MLEAF=1.00;MQ=43.43;QD=28.87;SOR=0.693	GT:AD:DP:GQ:PL	1/1:0,22:22:68:980,68,0
2L	8588835	2L_8588835_SNP	C	T	1494.77	.	AC=2;AF=1.00;AN=2;DB;DP=35;ExcessHet=3.0103;FS=0.000;MLEAC=2;MLEAF=1.00;MQ=43.89;QD=32.26;SOR=0.749	GT:AD:DP:GQ:PL	1/1:0,35:35:99:1523,105,0
2L	8588844	2L_8588844_SNP	G	A	1552.77	.	AC=2;AF=1.00;AN=2;DB;DP=37;ExcessHet=3.0103;FS=0.000;MLEAC=2;MLEAF=1.00;MQ=43.89;QD=23.73;SOR=0.859	GT:AD:DP:GQ:PL	1/1:0,37:37:99:1581,111,0
2L	8588872	2L_8588872_SNP	A	G	1983.77	.	AC=2;AF=1.00;AN=2;DB;DP=45;ExcessHet=3.0103;FS=0.000;MLEAC=2;MLEAF=1.00;MQ=43.91;QD=28.60;SOR=0.737	GT:AD:DP:GQ:PL	1/1:0,45:45:99:2012,135,0
2L	8588877	2L_8588877_SNP	T	G	2085.77	.	AC=2;AF=1.00;AN=2;DB;DP=48;ExcessHet=3.0103;FS=0.000;MLEAC=2;MLEAF=1.00;MQ=43.92;QD=29.53;SOR=0.776	GT:AD:DP:GQ:PL	1/1:0,48:48:99:2114,144,0
2L	8588892	2L_8588892_SNP	T	C	1251.77	.	AC=2;AF=1.00;AN=2;DB;DP=47;ExcessHet=3.0103;FS=0.000;MLEAC=2;MLEAF=1.00;MQ=43.92;QD=26.63;SOR=0.735	GT:AD:DP:GQ:PL	1/1:0,47:47:99:1280,141,0
2L	8588950	2L_8588950_SNP	G	A	2446.77	.	AC=2;AF=1.00;AN=2;DB;DP=55;ExcessHet=3.0103;FS=0.000;MLEAC=2;MLEAF=1.00;MQ=43.93;QD=23.49;SOR=1.371	GT:AD:DP:GQ:PL	1/1:0,55:55:99:2475,166,0
2L	8588952	2L_8588952_SNP	A	C	2475.77	.	AC=2;AF=1.00;AN=2;DB;DP=55;ExcessHet=3.0103;FS=0.000;MLEAC=2;MLEAF=1.00;MQ=43.93;QD=33.97;SOR=1.371	GT:AD:DP:GQ:PL	1/1:0,55:55:99:2504,169,0
2L	8588962	2L_8588962_SNP	G	A	2384.77	.	AC=2;AF=1.00;AN=2;DB;DP=55;ExcessHet=3.0103;FS=0.000;MLEAC=2;MLEAF=1.00;MQ=43.89;QD=29.44;SOR=1.159	GT:AD:DP:GQ:PL	1/1:0,55:55:99:2413,166,0
2L	8588979	.	C	G	1535.77	.	AC=2;AF=1.00;AN=2;DP=56;ExcessHet=3.0103;FS=0.000;MLEAC=2;MLEAF=1.00;MQ=43.90;QD=27.42;SOR=1.412	GT:AD:DP:GQ:PL	1/1:0,56:56:99:1564,168,0
2L	8589369	2L_8589369_SNP	G	A	1856.77	.	AC=2;AF=1.00;AN=2;DB;DP=68;ExcessHet=3.0103;FS=0.000;MLEAC=2;MLEAF=1.00;MQ=42.72;QD=27.31;SOR=0.752	GT:AD:DP:GQ:PL	1/1:0,68:68:99:1885,204,0
2L	8589407	2L_8589407_SNP	G	A	2990.77	.	AC=2;AF=1.00;AN=2;DB;DP=66;ExcessHet=3.0103;FS=0.000;MLEAC=2;MLEAF=1.00;MQ=42.12;QD=37.27;SOR=0.886	GT:AD:DP:GQ:PL	1/1:0,66:66:99:3019,205,0
2L	8589411	2L_8589411_SNP	T	A	2990.77	.	AC=2;AF=1.00;AN=2;DB;DP=68;ExcessHet=3.0103;FS=0.000;MLEAC=2;MLEAF=1.00;MQ=42.08;QD=27.55;SOR=0.880	GT:AD:DP:GQ:PL	1/1:0,68:68:99:3019,205,0
2L	8589457	2L_8589457_SNP	C	T	1692.77	.	AC=2;AF=1.00;AN=2;DB;DP=61;ExcessHet=3.0103;FS=0.000;MLEAC=2;MLEAF=1.00;MQ=41.12;QD=27.75;SOR=0.941	GT:AD:DP:GQ:PL	1/1:0,61:61:99:1721,183,0
2L	8589464	.	G	GTTTTTGTTTCCAC,GTTTTTGTTTCTAC	2814.73	.	AC=1,1;AF=0.500,0.500;AN=2;DP=59;ExcessHet=3.0103;FS=0.000;MLEAC=1,1;MLEAF=0.500,0.500;MQ=41.12;QD=32.60;SOR=0.841	GT:AD:DP:GQ:PL	1/2:0,26,30:56:99:2852,901,699,864,0,662
2L	8589469	.	A	AATTTGTTTTT	2885.73	.	AC=2;AF=1.00;AN=2;DP=63;ExcessHet=3.0103;FS=0.000;MLEAC=2;MLEAF=1.00;MQ=41.23;QD=28.05;SOR=0.859	GT:AD:DP:GQ:PL	1/1:0,63:63:99:2923,196,0
2L	8589483	2L_8589483_SNP	C	T	1507.77	.	AC=2;AF=1.00;AN=2;DB;DP=55;ExcessHet=3.0103;FS=0.000;MLEAC=2;MLEAF=1.00;MQ=41.65;QD=27.41;SOR=0.804	GT:AD:DP:GQ:PL	1/1:0,55:55:99:1536,165,0
2L	8589530	2L_8589530_SNP	T	G	1415.77	.	AC=2;AF=1.00;AN=2;DB;DP=53;ExcessHet=3.0103;FS=0.000;MLEAC=2;MLEAF=1.00;MQ=42.31;QD=26.71;SOR=0.892	GT:AD:DP:GQ:PL	1/1:0,53:53:99:1444,159,0
2L	8589546	2L_8589546_SNP	C	T	1534.77	.	AC=2;AF=1.00;AN=2;DB;DP=55;ExcessHet=3.0103;FS=0.000;MLEAC=2;MLEAF=1.00;MQ=42.61;QD=27.90;SOR=0.729	GT:AD:DP:GQ:PL	1/1:0,55:55:99:1563,165,0
2L	8589604	2L_8589604_SNP	T	A	1555.77	.	AC=2;AF=1.00;AN=2;DB;DP=58;ExcessHet=3.0103;FS=0.000;MLEAC=2;MLEAF=1.00;MQ=42.87;QD=27.29;SOR=0.877	GT:AD:DP:GQ:PL	1/1:0,57:57:99:1584,171,0
2L	8589770	.	C	CATATTTTCAGTGCTGGAAAAATGCTA	2915.73	.	AC=2;AF=1.00;AN=2;DP=60;ExcessHet=3.0103;FS=0.000;MLEAC=2;MLEAF=1.00;MQ=40.59;QD=35.12;SOR=0.762	GT:AD:DP:GQ:PL	1/1:0,58:58:99:2953,198,0
2L	8589810	2L_8589810_SNP	G	A	1345.77	.	AC=2;AF=1.00;AN=2;DB;DP=50;ExcessHet=3.0103;FS=0.000;MLEAC=2;MLEAF=1.00;MQ=40.37;QD=26.92;SOR=1.051	GT:AD:DP:GQ:PL	1/1:0,50:50:99:1374,150,0
2L	8589915	2L_8589915_SNP	T	G	1289.77	.	AC=1;AF=0.500;AN=2;BaseQRankSum=0.208;ClippingRankSum=0.000;DB;DP=61;ExcessHet=3.0103;FS=6.889;MLEAC=1;MLEAF=0.500;MQ=43.20;MQRankSum=-0.659;QD=21.14;ReadPosRankSum=-0.298;SOR=1.141	GT:AD:DP:GQ:PL	0/1:27,34:61:99:1318,0,1008
2L	8589916	2L_8589916_SNP	G	C	1289.77	.	AC=1;AF=0.500;AN=2;BaseQRankSum=-1.197;ClippingRankSum=0.000;DB;DP=60;ExcessHet=3.0103;FS=7.159;MLEAC=1;MLEAF=0.500;MQ=43.18;MQRankSum=-0.564;QD=21.50;ReadPosRankSum=-0.314;SOR=1.109	GT:AD:DP:GQ:PL	0/1:26,34:60:99:1318,0,1008
2L	8589968	2L_8589968_SNP	A	T	1961.77	.	AC=2;AF=1.00;AN=2;DB;DP=71;ExcessHet=3.0103;FS=0.000;MLEAC=2;MLEAF=1.00;MQ=43.17;QD=27.63;SOR=0.779	GT:AD:DP:GQ:PL	1/1:0,71:71:99:1990,212,0
2L	8590000	.	G	A	3143.77	.	AC=2;AF=1.00;AN=2;DP=71;ExcessHet=3.0103;FS=0.000;MLEAC=2;MLEAF=1.00;MQ=43.18;QD=29.29;SOR=0.779	GT:AD:DP:GQ:PL	1/1:0,71:71:99:3172,214,0
2L	8590001	.	A	G	3188.77	.	AC=2;AF=1.00;AN=2;DP=70;ExcessHet=3.0103;FS=0.000;MLEAC=2;MLEAF=1.00;MQ=43.17;QD=35.07;SOR=0.750	GT:AD:DP:GQ:PL	1/1:0,70:70:99:3217,217,0
2L	8590016	2L_8590016_SNP	C	A	3121.77	.	AC=2;AF=1.00;AN=2;DB;DP=69;ExcessHet=3.0103;FS=0.000;MLEAC=2;MLEAF=1.00;MQ=43.25;QD=27.90;SOR=0.844	GT:AD:DP:GQ:PL	1/1:0,69:69:99:3150,211,0
2L	8590018	.	T	G	907.77	.	AC=1;AF=0.500;AN=2;BaseQRankSum=-1.867;ClippingRankSum=0.000;DP=68;ExcessHet=3.0103;FS=4.921;MLEAC=1;MLEAF=0.500;MQ=43.24;MQRankSum=-3.258;QD=13.35;ReadPosRankSum=0.885;SOR=0.386	GT:AD:DP:GQ:PL	0/1:27,41:68:99:936,0,559
2L	8590040	2L_8590040_SNP	T	A	2594.77	.	AC=2;AF=1.00;AN=2;DB;DP=59;ExcessHet=3.0103;FS=0.000;MLEAC=2;MLEAF=1.00;MQ=43.31;QD=33.23;SOR=0.796	GT:AD:DP:GQ:PL	1/1:0,59:59:99:2623,181,0
2L	8590215	2L_8590215_SNP	G	A	2626.77	.	AC=2;AF=1.00;AN=2;DB;DP=63;ExcessHet=3.0103;FS=0.000;MLEAC=2;MLEAF=1.00;MQ=43.06;QD=28.60;SOR=0.859	GT:AD:DP:GQ:PL	1/1:0,63:63:99:2655,190,0
2L	8590227	.	AATATATATATAT	A	2621.73	.	AC=2;AF=1.00;AN=2;DP=61;ExcessHet=3.0103;FS=0.000;MLEAC=2;MLEAF=1.00;MQ=42.95;QD=30.27;SOR=0.865	GT:AD:DP:GQ:PL	1/1:0,61:61:99:2659,184,0
2L	8590245	.	T	TCC	2643.73	.	AC=2;AF=1.00;AN=2;DP=57;ExcessHet=3.0103;FS=0.000;MLEAC=2;MLEAF=1.00;MQ=42.88;QD=32.80;SOR=0.728	GT:AD:DP:GQ:PL	1/1:0,57:57:99:2681,181,0
2L	8590277	2L_8590277_SNP	A	C	1603.77	.	AC=2;AF=1.00;AN=2;DB;DP=61;ExcessHet=3.0103;FS=0.000;MLEAC=2;MLEAF=1.00;MQ=43.03;QD=26.29;SOR=0.793	GT:AD:DP:GQ:PL	1/1:0,61:61:99:1632,181,0
2L	8590380	2L_8590380_SNP	T	G	2356.77	.	AC=2;AF=1.00;AN=2;DB;DP=56;ExcessHet=3.0103;FS=0.000;MLEAC=2;MLEAF=1.00;MQ=42.58;QD=33.25;SOR=0.841	GT:AD:DP:GQ:PL	1/1:0,56:56:99:2385,168,0
2L	8590388	.	G	A	648.77	.	AC=1;AF=0.500;AN=2;BaseQRankSum=-0.845;ClippingRankSum=0.000;DP=52;ExcessHet=3.0103;FS=1.076;MLEAC=1;MLEAF=0.500;MQ=42.51;MQRankSum=-2.447;QD=12.48;ReadPosRankSum=0.352;SOR=0.504	GT:AD:DP:GQ:PL	0/1:22,30:52:99:677,0,458
2L	8590396	2L_8590396_SNP	A	C	2256.77	.	AC=2;AF=1.00;AN=2;DB;DP=50;ExcessHet=3.0103;FS=0.000;MLEAC=2;MLEAF=1.00;MQ=42.43;QD=30.10;SOR=0.859	GT:AD:DP:GQ:PL	1/1:0,50:50:99:2285,157,0
2L	8590425	2L_8590425_SNP	G	A	2171.77	.	AC=2;AF=1.00;AN=2;DB;DP=51;ExcessHet=3.0103;FS=0.000;MLEAC=2;MLEAF=1.00;MQ=41.88;QD=25.54;SOR=0.773	GT:AD:DP:GQ:PL	1/1:0,50:50:99:2200,153,0
2L	8590432	2L_8590432_SNP	T	A	2216.77	.	AC=2;AF=1.00;AN=2;DB;DP=49;ExcessHet=3.0103;FS=0.000;MLEAC=2;MLEAF=1.00;MQ=41.69;QD=28.91;SOR=0.693	GT:AD:DP:GQ:PL	1/1:0,48:48:99:2245,153,0
2L	8590447	2L_8590447_SNP	G	T	2131.77	.	AC=2;AF=1.00;AN=2;DB;DP=48;ExcessHet=3.0103;FS=0.000;MLEAC=2;MLEAF=1.00;MQ=41.80;QD=32.34;SOR=0.866	GT:AD:DP:GQ:PL	1/1:0,48:48:99:2160,144,0
2L	8590460	2L_8590460_SNP	T	A	2221.77	.	AC=2;AF=1.00;AN=2;DB;DP=50;ExcessHet=3.0103;FS=0.000;MLEAC=2;MLEAF=1.00;MQ=41.59;QD=25.04;SOR=1.051	GT:AD:DP:GQ:PL	1/1:0,50:50:99:2250,151,0
2L	8590464	2L_8590464_SNP	T	A	2266.77	.	AC=2;AF=1.00;AN=2;DB;DP=50;ExcessHet=3.0103;FS=0.000;MLEAC=2;MLEAF=1.00;MQ=41.59;QD=32.13;SOR=1.007	GT:AD:DP:GQ:PL	1/1:0,49:49:99:2295,154,0
2L	8590473	2L_8590473_SNP	G	A	2356.77	.	AC=2;AF=1.00;AN=2;DB;DP=53;ExcessHet=3.0103;FS=0.000;MLEAC=2;MLEAF=1.00;MQ=41.71;QD=28.77;SOR=1.036	GT:AD:DP:GQ:PL	1/1:0,52:52:99:2385,160,0
2L	8590477	2L_8590477_SNP	T	A	2311.77	.	AC=2;AF=1.00;AN=2;DB;DP=51;ExcessHet=3.0103;FS=0.000;MLEAC=2;MLEAF=1.00;MQ=41.66;QD=38.93;SOR=0.952	GT:AD:DP:GQ:PL	1/1:0,50:50:99:2340,157,0
2L	8590480	.	A	ATTATGT	2383.73	.	AC=2;AF=1.00;AN=2;DP=52;ExcessHet=3.0103;FS=0.000;MLEAC=2;MLEAF=1.00;MQ=41.67;QD=31.03;SOR=0.994	GT:AD:DP:GQ:PL	1/1:0,51:51:99:2421,165,0
2L	8590509	2L_8590509_SNP	G	A	1367.77	.	AC=2;AF=1.00;AN=2;DB;DP=52;ExcessHet=3.0103;FS=0.000;MLEAC=2;MLEAF=1.00;MQ=42.22;QD=26.82;SOR=1.094	GT:AD:DP:GQ:PL	1/1:0,51:51:99:1396,153,0
2L	8590608	2L_8590608_SNP	A	T	1876.77	.	AC=2;AF=1.00;AN=2;DB;DP=69;ExcessHet=3.0103;FS=0.000;MLEAC=2;MLEAF=1.00;MQ=42.94;QD=27.20;SOR=1.054	GT:AD:DP:GQ:PL	1/1:0,69:69:99:1905,207,0
2L	8590649	2L_8590649_SNP	G	A	2847.77	.	AC=2;AF=1.00;AN=2;DB;DP=69;ExcessHet=3.0103;FS=0.000;MLEAC=2;MLEAF=1.00;MQ=42.71;QD=27.76;SOR=1.054	GT:AD:DP:GQ:PL	1/1:0,69:69:99:2876,208,0
2L	8590670	.	TATAATCAATTTTAA	T	3440.73	.	AC=2;AF=1.00;AN=2;DP=75;ExcessHet=3.0103;FS=0.000;MLEAC=2;MLEAF=1.00;MQ=42.23;QD=30.12;SOR=0.774	GT:AD:DP:GQ:PL	1/1:0,75:75:99:3478,238,0
2L	8590689	.	TAAC	T	3369.73	.	AC=2;AF=1.00;AN=2;DP=76;ExcessHet=3.0103;FS=0.000;MLEAC=2;MLEAF=1.00;MQ=42.20;QD=23.36;SOR=0.746	GT:AD:DP:GQ:PL	1/1:0,76:76:99:3407,229,0
2L	8590745	2L_8590745_SNP	C	G	1966.77	.	AC=2;AF=1.00;AN=2;DB;DP=73;ExcessHet=3.0103;FS=0.000;MLEAC=2;MLEAF=1.00;MQ=42.20;QD=26.94;SOR=0.836	GT:AD:DP:GQ:PL	1/1:0,73:73:99:1995,218,0
2L	8590790	2L_8590790_SNP	G	C	1657.77	.	AC=2;AF=1.00;AN=2;DB;DP=61;ExcessHet=3.0103;FS=0.000;MLEAC=2;MLEAF=1.00;MQ=42.27;QD=27.18;SOR=1.022	GT:AD:DP:GQ:PL	1/1:0,61:61:99:1686,183,0
2L	8590823	2L_8590823_SNP	G	A	2120.77	.	AC=2;AF=1.00;AN=2;DB;DP=76;ExcessHet=3.0103;FS=0.000;MLEAC=2;MLEAF=1.00;MQ=42.93;QD=27.90;SOR=1.121	GT:AD:DP:GQ:PL	1/1:0,76:76:99:2149,228,0
2L	8590871	2L_8590871_SNP	T	C	787.77	.	AC=1;AF=0.500;AN=2;BaseQRankSum=-2.266;ClippingRankSum=0.000;DB;DP=65;ExcessHet=3.0103;FS=5.051;MLEAC=1;MLEAF=0.500;MQ=42.98;MQRankSum=-2.992;QD=12.12;ReadPosRankSum=-0.253;SOR=0.293	GT:AD:DP:GQ:PL	0/1:28,37:65:99:816,0,586
2L	8590911	2L_8590911_SNP	G	A	829.77	.	AC=1;AF=0.500;AN=2;BaseQRankSum=1.039;ClippingRankSum=0.000;DB;DP=68;ExcessHet=3.0103;FS=2.032;MLEAC=1;MLEAF=0.500;MQ=42.90;MQRankSum=-3.047;QD=12.20;ReadPosRankSum=0.439;SOR=0.452	GT:AD:DP:GQ:PL	0/1:30,38:68:99:858,0,605
2L	8590974	2L_8590974_SNP	A	G	511.77	.	AC=1;AF=0.500;AN=2;BaseQRankSum=1.371;ClippingRankSum=0.000;DB;DP=55;ExcessHet=3.0103;FS=0.000;MLEAC=1;MLEAF=0.500;MQ=42.26;MQRankSum=0.914;QD=9.30;ReadPosRankSum=1.081;SOR=0.631	GT:AD:DP:GQ:PL	0/1:29,26:55:99:540,0,634
2L	8591015	2L_8591015_SNP	G	T	616.77	.	AC=1;AF=0.500;AN=2;BaseQRankSum=0.786;ClippingRankSum=0.000;DB;DP=62;ExcessHet=3.0103;FS=0.000;MLEAC=1;MLEAF=0.500;MQ=41.40;MQRankSum=1.616;QD=9.95;ReadPosRankSum=0.345;SOR=0.701	GT:AD:DP:GQ:PL	0/1:32,30:62:99:645,0,676
2L	8591029	2L_8591029_SNP	C	T	3076.77	.	AC=2;AF=1.00;AN=2;DB;DP=68;ExcessHet=3.0103;FS=0.000;MLEAC=2;MLEAF=1.00;MQ=41.31;QD=31.20;SOR=0.693	GT:AD:DP:GQ:PL	1/1:0,68:68:99:3105,208,0
2L	8591033	2L_8591033_SNP	C	T	2986.77	.	AC=2;AF=1.00;AN=2;DB;DP=67;ExcessHet=3.0103;FS=0.000;MLEAC=2;MLEAF=1.00;MQ=41.24;QD=29.44;SOR=0.784	GT:AD:DP:GQ:PL	1/1:0,67:67:99:3015,202,0
2L	8591043	2L_8591043_SNP	T	C	2941.77	.	AC=2;AF=1.00;AN=2;DB;DP=65;ExcessHet=3.0103;FS=0.000;MLEAC=2;MLEAF=1.00;MQ=41.09;QD=29.54;SOR=0.787	GT:AD:DP:GQ:PL	1/1:0,65:65:99:2970,199,0
2L	8591051	.	T	TAAAGCGGTAA	3022.73	.	AC=2;AF=1.00;AN=2;DP=64;ExcessHet=3.0103;FS=0.000;MLEAC=2;MLEAF=1.00;MQ=40.84;QD=31.45;SOR=0.756	GT:AD:DP:GQ:PL	1/1:0,64:64:99:3060,205,0
2L	8591054	2L_8591054_SNP	G	A	2806.77	.	AC=2;AF=1.00;AN=2;DB;DP=62;ExcessHet=3.0103;FS=0.000;MLEAC=2;MLEAF=1.00;MQ=40.82;QD=31.06;SOR=0.758	GT:AD:DP:GQ:PL	1/1:0,62:62:99:2835,190,0
2L	8591084	2L_8591084_SNP	C	T	2581.77	.	AC=2;AF=1.00;AN=2;DB;DP=59;ExcessHet=3.0103;FS=0.000;MLEAC=2;MLEAF=1.00;MQ=41.13;QD=32.83;SOR=0.871	GT:AD:DP:GQ:PL	1/1:0,59:59:99:2610,178,0
2L	8591085	2L_8591085_SNP	T	A	2581.77	.	AC=2;AF=1.00;AN=2;DB;DP=59;ExcessHet=3.0103;FS=0.000;MLEAC=2;MLEAF=1.00;MQ=41.13;QD=32.07;SOR=0.871	GT:AD:DP:GQ:PL	1/1:0,59:59:99:2610,178,0
2L	8591126	2L_8591126_SNP	A	T	914.77	.	AC=1;AF=0.500;AN=2;BaseQRankSum=2.209;ClippingRankSum=0.000;DB;DP=50;ExcessHet=3.0103;FS=0.000;MLEAC=1;MLEAF=0.500;MQ=41.23;MQRankSum=-4.176;QD=18.30;ReadPosRankSum=-1.457;SOR=0.693	GT:AD:DP:GQ:PL	0/1:25,25:50:99:943,0,941
2L	8591128	2L_8591128_SNP	C	A	650.77	.	AC=1;AF=0.500;AN=2;BaseQRankSum=1.713;ClippingRankSum=0.000;DB;DP=47;ExcessHet=3.0103;FS=0.000;MLEAC=1;MLEAF=0.500;MQ=41.20;MQRankSum=4.013;QD=13.85;ReadPosRankSum=1.896;SOR=0.793	GT:AD:DP:GQ:PL	0/1:24,23:47:99:679,0,966
2L	8591135	.	TGCG	T	1062.73	.	AC=1;AF=0.500;AN=2;BaseQRankSum=-0.622;ClippingRankSum=0.000;DP=47;ExcessHet=3.0103;FS=0.000;MLEAC=1;MLEAF=0.500;MQ=41.35;MQRankSum=-4.461;QD=22.61;ReadPosRankSum=-2.458;SOR=0.631	GT:AD:DP:GQ:PL	0/1:24,23:47:99:1100,0,965
2L	8591139	.	T	TAATTAATTTAATTA	1107.73	.	AC=1;AF=0.500;AN=2;BaseQRankSum=-1.098;ClippingRankSum=0.000;DP=47;ExcessHet=3.0103;FS=0.000;MLEAC=1;MLEAF=0.500;MQ=41.35;MQRankSum=-4.461;QD=23.57;ReadPosRankSum=-1.907;SOR=0.631	GT:AD:DP:GQ:PL	0/1:24,23:47:99:1145,0,920
2L	8591140	.	C	CTT	1107.73	.	AC=1;AF=0.500;AN=2;BaseQRankSum=0.044;ClippingRankSum=0.000;DP=47;ExcessHet=3.0103;FS=2.509;MLEAC=1;MLEAF=0.500;MQ=41.62;MQRankSum=-3.543;QD=23.57;ReadPosRankSum=-1.972;SOR=0.377	GT:AD:DP:GQ:PL	0/1:24,23:47:99:1145,0,921
2L	8591141	2L_8591141_SNP	G	A	1116.77	.	AC=1;AF=0.500;AN=2;BaseQRankSum=-0.263;ClippingRankSum=0.000;DB;DP=48;ExcessHet=3.0103;FS=2.509;MLEAC=1;MLEAF=0.500;MQ=41.68;MQRankSum=-3.331;QD=23.27;ReadPosRankSum=-2.211;SOR=0.330	GT:AD:DP:GQ:PL	0/1:24,24:48:99:1145,0,921
2L	8591186	.	A	C	532.77	.	AC=1;AF=0.500;AN=2;BaseQRankSum=-1.961;ClippingRankSum=0.000;DP=51;ExcessHet=3.0103;FS=1.072;MLEAC=1;MLEAF=0.500;MQ=42.43;MQRankSum=-2.335;QD=10.45;ReadPosRankSum=-1.087;SOR=0.633	GT:AD:DP:GQ:PL	0/1:24,27:51:99:561,0,912
2L	8591196	2L_8591196_SNP	T	A	921.77	.	AC=1;AF=0.500;AN=2;BaseQRankSum=-0.236;ClippingRankSum=0.000;DB;DP=53;ExcessHet=3.0103;FS=0.000;MLEAC=1;MLEAF=0.500;MQ=42.38;MQRankSum=1.661;QD=17.39;ReadPosRankSum=-0.009;SOR=0.770	GT:AD:DP:GQ:PL	0/1:28,25:53:99:950,0,1100
2L	8591209	2L_8591209_SNP	G	A	975.77	.	AC=1;AF=0.500;AN=2;BaseQRankSum=0.845;ClippingRankSum=0.000;DB;DP=54;ExcessHet=3.0103;FS=0.000;MLEAC=1;MLEAF=0.500;MQ=42.47;MQRankSum=1.435;QD=18.07;ReadPosRankSum=-1.053;SOR=0.693	GT:AD:DP:GQ:PL	0/1:28,26:54:99:1004,0,1139
2L	8591218	2L_8591218_SNP	A	T	897.77	.	AC=1;AF=0.500;AN=2;BaseQRankSum=-1.354;ClippingRankSum=0.000;DB;DP=50;ExcessHet=3.0103;FS=0.000;MLEAC=1;MLEAF=0.500;MQ=42.45;MQRankSum=0.982;QD=17.96;ReadPosRankSum=-0.958;SOR=0.693	GT:AD:DP:GQ:PL	0/1:26,24:50:99:926,0,1061
2L	8591239	2L_8591239_SNP	G	A	2459.77	.	AC=2;AF=1.00;AN=2;DB;DP=53;ExcessHet=3.0103;FS=0.000;MLEAC=2;MLEAF=1.00;MQ=42.02;QD=34.95;SOR=0.808	GT:AD:DP:GQ:PL	1/1:0,53:53:99:2488,169,0
2L	8591254	2L_8591254_SNP	G	A	2295.77	.	AC=2;AF=1.00;AN=2;DB;DP=50;ExcessHet=3.0103;FS=0.000;MLEAC=2;MLEAF=1.00;MQ=42.02;QD=26.87;SOR=0.693	GT:AD:DP:GQ:PL	1/1:0,50:50:99:2324,157,0
2L	8591264	2L_8591264_SNP	A	G	2266.77	.	AC=2;AF=1.00;AN=2;DB;DP=50;ExcessHet=3.0103;FS=0.000;MLEAC=2;MLEAF=1.00;MQ=42.07;QD=34.85;SOR=0.773	GT:AD:DP:GQ:PL	1/1:0,50:50:99:2295,154,0
2L	8591269	.	T	TG	2437.73	.	AC=2;AF=1.00;AN=2;DP=54;ExcessHet=3.0103;FS=0.000;MLEAC=2;MLEAF=1.00;MQ=42.12;QD=33.63;SOR=0.767	GT:AD:DP:GQ:PL	1/1:0,54:54:99:2475,166,0
2L	8591272	.	ATT	A	2482.73	.	AC=2;AF=1.00;AN=2;DP=56;ExcessHet=3.0103;FS=0.000;MLEAC=2;MLEAF=1.00;MQ=42.13;QD=33.02;SOR=0.765	GT:AD:DP:GQ:PL	1/1:0,56:56:99:2520,169,0
2L	8591280	.	G	T	2446.77	.	AC=2;AF=1.00;AN=2;DP=55;ExcessHet=3.0103;FS=0.000;MLEAC=2;MLEAF=1.00;MQ=42.17;QD=31.93;SOR=0.884	GT:AD:DP:GQ:PL	1/1:0,55:55:99:2475,166,0
2L	8591282	.	G	T	2491.77	.	AC=2;AF=1.00;AN=2;DP=54;ExcessHet=3.0103;FS=0.000;MLEAC=2;MLEAF=1.00;MQ=42.14;QD=29.74;SOR=0.931	GT:AD:DP:GQ:PL	1/1:0,54:54:99:2520,169,0
2L	8591289	2L_8591289_SNP	A	C	2544.77	.	AC=2;AF=1.00;AN=2;DB;DP=54;ExcessHet=3.0103;FS=0.000;MLEAC=2;MLEAF=1.00;MQ=42.06;QD=23.69;SOR=0.846	GT:AD:DP:GQ:PL	1/1:0,54:54:99:2573,175,0
2L	8591292	2L_8591292_SNP	T	G	733.77	.	AC=1;AF=0.500;AN=2;BaseQRankSum=-3.363;ClippingRankSum=0.000;DB;DP=54;ExcessHet=3.0103;FS=3.961;MLEAC=1;MLEAF=0.500;MQ=42.02;MQRankSum=0.313;QD=13.59;ReadPosRankSum=0.332;SOR=0.976	GT:AD:DP:GQ:PL	0/1:20,34:54:99:762,0,414
2L	8591369	2L_8591369_SNP	C	A	1808.77	.	AC=2;AF=1.00;AN=2;DB;DP=64;ExcessHet=3.0103;FS=0.000;MLEAC=2;MLEAF=1.00;MQ=42.84;QD=28.26;SOR=1.127	GT:AD:DP:GQ:PL	1/1:0,64:64:99:1837,192,0
2L	8591399	2L_8591399_SNP	T	G	829.77	.	AC=1;AF=0.500;AN=2;BaseQRankSum=-0.902;ClippingRankSum=0.000;DB;DP=60;ExcessHet=3.0103;FS=0.000;MLEAC=1;MLEAF=0.500;MQ=43.40;MQRankSum=-0.991;QD=13.83;ReadPosRankSum=-1.559;SOR=0.779	GT:AD:DP:GQ:PL	0/1:21,39:60:99:858,0,364
2L	8591474	.	A	C	789.77	.	AC=1;AF=0.500;AN=2;BaseQRankSum=0.668;ClippingRankSum=0.000;DP=67;ExcessHet=3.0103;FS=0.000;MLEAC=1;MLEAF=0.500;MQ=43.71;MQRankSum=-1.998;QD=11.79;ReadPosRankSum=2.280;SOR=0.612	GT:AD:DP:GQ:PL	0/1:28,39:67:99:818,0,564
2L	8591592	2L_8591592_SNP	A	C	827.77	.	AC=1;AF=0.500;AN=2;BaseQRankSum=-3.201;ClippingRankSum=0.000;DB;DP=74;ExcessHet=3.0103;FS=0.863;MLEAC=1;MLEAF=0.500;MQ=43.97;MQRankSum=-0.895;QD=11.19;ReadPosRankSum=-1.346;SOR=0.588	GT:AD:DP:GQ:PL	0/1:34,40:74:99:856,0,723
2L	8591648	2L_8591648_SNP	G	A	787.77	.	AC=1;AF=0.500;AN=2;BaseQRankSum=3.878;ClippingRankSum=0.000;DB;DP=69;ExcessHet=3.0103;FS=0.000;MLEAC=1;MLEAF=0.500;MQ=43.97;MQRankSum=-0.886;QD=11.58;ReadPosRankSum=-0.058;SOR=0.791	GT:AD:DP:GQ:PL	0/1:31,37:68:99:816,0,617
2L	8592161	2L_8592161_SNP	T	C	556.77	.	AC=1;AF=0.500;AN=2;BaseQRankSum=-3.214;ClippingRankSum=0.000;DB;DP=41;ExcessHet=3.0103;FS=1.242;MLEAC=1;MLEAF=0.500;MQ=44.00;MQRankSum=0.000;QD=13.58;ReadPosRankSum=0.697;SOR=0.752	GT:AD:DP:GQ:PL	0/1:15,26:41:99:585,0,318
2L	8592500	2L_8592500_SNP	T	A	675.77	.	AC=1;AF=0.500;AN=2;BaseQRankSum=-1.241;ClippingRankSum=0.000;DB;DP=50;ExcessHet=3.0103;FS=1.169;MLEAC=1;MLEAF=0.500;MQ=44.00;MQRankSum=0.000;QD=14.08;ReadPosRankSum=-0.703;SOR=0.811	GT:AD:DP:GQ:PL	0/1:17,31:48:99:704,0,323
2L	8592576	2L_8592576_SNP	C	T	1294.77	.	AC=1;AF=0.500;AN=2;BaseQRankSum=0.628;ClippingRankSum=0.000;DB;DP=51;ExcessHet=3.0103;FS=2.483;MLEAC=1;MLEAF=0.500;MQ=44.00;MQRankSum=0.000;QD=25.39;ReadPosRankSum=1.150;SOR=0.416	GT:AD:DP:GQ:PL	0/1:18,33:51:99:1323,0,707
2L	8592583	2L_8592583_SNP	G	A	1318.77	.	AC=1;AF=0.500;AN=2;BaseQRankSum=0.551;ClippingRankSum=0.000;DB;DP=56;ExcessHet=3.0103;FS=1.053;MLEAC=1;MLEAF=0.500;MQ=44.00;MQRankSum=0.000;QD=23.55;ReadPosRankSum=1.606;SOR=0.538	GT:AD:DP:GQ:PL	0/1:21,35:56:99:1347,0,731
2L	8592598	2L_8592598_SNP	T	A	747.77	.	AC=1;AF=0.500;AN=2;BaseQRankSum=-1.961;ClippingRankSum=0.000;DB;DP=50;ExcessHet=3.0103;FS=1.146;MLEAC=1;MLEAF=0.500;MQ=44.00;MQRankSum=0.000;QD=15.26;ReadPosRankSum=-0.522;SOR=0.542	GT:AD:DP:GQ:PL	0/1:16,33:49:99:776,0,319
2L	8592701	.	T	A	494.77	.	AC=1;AF=0.500;AN=2;BaseQRankSum=-0.615;ClippingRankSum=0.000;DP=46;ExcessHet=3.0103;FS=11.451;MLEAC=1;MLEAF=0.500;MQ=43.96;MQRankSum=-0.873;QD=10.76;ReadPosRankSum=-0.530;SOR=1.830	GT:AD:DP:GQ:PL	0/1:21,25:46:99:523,0,456
2L	8592775	2L_8592775_SNP	A	C	2325.77	.	AC=2;AF=1.00;AN=2;DB;DP=51;ExcessHet=3.0103;FS=0.000;MLEAC=2;MLEAF=1.00;MQ=43.87;QD=30.76;SOR=1.201	GT:AD:DP:GQ:PL	1/1:0,51:51:99:2354,160,0
2L	8592789	2L_8592789_DEL	TTA	T	2417.73	.	AC=2;AF=1.00;AN=2;DB;DP=55;ExcessHet=3.0103;FS=0.000;MLEAC=2;MLEAF=1.00;MQ=43.88;QD=30.49;SOR=1.371	GT:AD:DP:GQ:PL	1/1:0,55:55:99:2455,166,0
2L	8592820	2L_8592820_SNP	T	C	841.77	.	AC=1;AF=0.500;AN=2;BaseQRankSum=-2.423;ClippingRankSum=0.000;DB;DP=57;ExcessHet=3.0103;FS=1.125;MLEAC=1;MLEAF=0.500;MQ=43.92;MQRankSum=-0.621;QD=15.03;ReadPosRankSum=0.633;SOR=0.518	GT:AD:DP:GQ:PL	0/1:17,39:56:99:870,0,318
2L	8593289	2L_8593289_SNP	T	A	791.77	.	AC=1;AF=0.500;AN=2;BaseQRankSum=1.869;ClippingRankSum=0.000;DB;DP=61;ExcessHet=3.0103;FS=0.000;MLEAC=1;MLEAF=0.500;MQ=44.00;MQRankSum=0.000;QD=12.98;ReadPosRankSum=0.103;SOR=0.713	GT:AD:DP:GQ:PL	0/1:26,35:61:99:820,0,537
2L	8593351	2L_8593351_SNP	T	C	552.77	.	AC=1;AF=0.500;AN=2;BaseQRankSum=2.558;ClippingRankSum=0.000;DB;DP=62;ExcessHet=3.0103;FS=9.032;MLEAC=1;MLEAF=0.500;MQ=44.00;MQRankSum=0.000;QD=8.92;ReadPosRankSum=1.642;SOR=0.976	GT:AD:DP:GQ:PL	0/1:34,28:62:99:581,0,752
2L	8593395	.	CA	C	1105.73	.	AC=2;AF=1.00;AN=2;DP=58;ExcessHet=3.0103;FS=0.000;MLEAC=2;MLEAF=1.00;MQ=44.00;QD=21.68;SOR=0.813	GT:AD:DP:GQ:PL	1/1:0,51:51:99:1143,151,0
2L	8593436	2L_8593436_SNP	A	G	1424.77	.	AC=2;AF=1.00;AN=2;DB;DP=53;ExcessHet=3.0103;FS=0.000;MLEAC=2;MLEAF=1.00;MQ=44.00;QD=26.88;SOR=0.730	GT:AD:DP:GQ:PL	1/1:0,53:53:99:1453,158,0
2L	8593511	2L_8593511_SNP	A	T	1436.77	.	AC=2;AF=1.00;AN=2;DB;DP=52;ExcessHet=3.0103;FS=0.000;MLEAC=2;MLEAF=1.00;MQ=43.96;QD=27.63;SOR=0.853	GT:AD:DP:GQ:PL	1/1:0,52:52:99:1465,156,0
2L	8593642	.	A	ATCCTGTTT	1071.73	.	AC=1;AF=0.500;AN=2;BaseQRankSum=0.177;ClippingRankSum=0.000;DP=56;ExcessHet=3.0103;FS=2.359;MLEAC=1;MLEAF=0.500;MQ=44.00;MQRankSum=0.000;QD=21.01;ReadPosRankSum=-1.942;SOR=1.071	GT:AD:DP:GQ:PL	0/1:23,28:51:99:1109,0,1919
2L	8593820	2L_8593820_SNP	C	T	612.77	.	AC=1;AF=0.500;AN=2;BaseQRankSum=3.135;ClippingRankSum=0.000;DB;DP=62;ExcessHet=3.0103;FS=0.971;MLEAC=1;MLEAF=0.500;MQ=43.97;MQRankSum=0.985;QD=10.05;ReadPosRankSum=-0.190;SOR=0.656	GT:AD:DP:GQ:PL	0/1:32,29:61:99:641,0,699
2L	8593832	2L_8593832_SNP	C	T	592.77	.	AC=1;AF=0.500;AN=2;BaseQRankSum=0.703;ClippingRankSum=0.000;DB;DP=65;ExcessHet=3.0103;FS=0.000;MLEAC=1;MLEAF=0.500;MQ=43.97;MQRankSum=0.942;QD=9.26;ReadPosRankSum=0.528;SOR=0.704	GT:AD:DP:GQ:PL	0/1:35,29:64:99:621,0,771
2L	8593945	2L_8593945_SNP	G	A	344.77	.	AC=1;AF=0.500;AN=2;BaseQRankSum=-0.405;ClippingRankSum=0.000;DB;DP=53;ExcessHet=3.0103;FS=5.949;MLEAC=1;MLEAF=0.500;MQ=43.96;MQRankSum=0.787;QD=6.51;ReadPosRankSum=-1.319;SOR=1.188	GT:AD:DP:GQ:PL	0/1:34,19:53:99:373,0,774
2L	8594001	2L_8594001_SNP	A	G	725.77	.	AC=1;AF=0.500;AN=2;BaseQRankSum=-2.108;ClippingRankSum=0.000;DB;DP=59;ExcessHet=3.0103;FS=5.163;MLEAC=1;MLEAF=0.500;MQ=44.00;MQRankSum=0.000;QD=12.30;ReadPosRankSum=-0.612;SOR=0.297	GT:AD:DP:GQ:PL	0/1:25,34:59:99:754,0,511
2L	8594107	2L_8594107_SNP	A	T	280.77	.	AC=1;AF=0.500;AN=2;BaseQRankSum=-2.317;ClippingRankSum=0.000;DB;DP=58;ExcessHet=3.0103;FS=6.015;MLEAC=1;MLEAF=0.500;MQ=44.00;MQRankSum=0.000;QD=4.93;ReadPosRankSum=-1.125;SOR=1.622	GT:AD:DP:GQ:PL	0/1:39,18:57:99:309,0,926
2L	8594307	2L_8594307_SNP	G	A	1342.77	.	AC=2;AF=1.00;AN=2;DB;DP=48;ExcessHet=3.0103;FS=0.000;MLEAC=2;MLEAF=1.00;MQ=42.44;QD=27.97;SOR=1.298	GT:AD:DP:GQ:PL	1/1:0,48:48:99:1371,144,0
2L	8601606	.	T	TTTC	708.73	.	AC=1;AF=0.500;AN=2;BaseQRankSum=0.671;ClippingRankSum=0.000;DP=54;ExcessHet=3.0103;FS=4.330;MLEAC=1;MLEAF=0.500;MQ=43.21;MQRankSum=-2.870;QD=13.12;ReadPosRankSum=0.009;SOR=0.269	GT:AD:DP:GQ:PL	0/1:34,20:54:99:746,0,3317
2L	8601607	.	G	GCTT	708.73	.	AC=1;AF=0.500;AN=2;BaseQRankSum=0.631;ClippingRankSum=0.000;DP=53;ExcessHet=3.0103;FS=4.463;MLEAC=1;MLEAF=0.500;MQ=43.23;MQRankSum=-2.596;QD=13.37;ReadPosRankSum=0.344;SOR=0.233	GT:AD:DP:GQ:PL	0/1:34,19:53:99:746,0,3317
2L	8601850	2L_8601850_SNP	C	A	1201.77	.	AC=2;AF=1.00;AN=2;DB;DP=45;ExcessHet=3.0103;FS=0.000;MLEAC=2;MLEAF=1.00;MQ=43.73;QD=26.71;SOR=1.154	GT:AD:DP:GQ:PL	1/1:0,45:45:99:1230,134,0
2L	8601924	2L_8601924_SNP	T	C	1281.77	.	AC=2;AF=1.00;AN=2;DB;DP=49;ExcessHet=3.0103;FS=0.000;MLEAC=2;MLEAF=1.00;MQ=44.00;QD=26.16;SOR=1.112	GT:AD:DP:GQ:PL	1/1:0,49:49:99:1310,146,0
2L	8602047	2L_8602047_SNP	C	T	883.77	.	AC=1;AF=0.500;AN=2;BaseQRankSum=1.653;ClippingRankSum=0.000;DB;DP=67;ExcessHet=3.0103;FS=0.000;MLEAC=1;MLEAF=0.500;MQ=44.00;MQRankSum=0.000;QD=13.39;ReadPosRankSum=0.205;SOR=0.804	GT:AD:DP:GQ:PL	0/1:26,40:66:99:912,0,518
2L	8602151	2L_8602151_SNP	G	C	1574.77	.	AC=2;AF=1.00;AN=2;DB;DP=56;ExcessHet=3.0103;FS=0.000;MLEAC=2;MLEAF=1.00;MQ=43.97;QD=28.12;SOR=0.765	GT:AD:DP:GQ:PL	1/1:0,56:56:99:1603,171,0
2L	8602192	2L_8602192_SNP	G	A	241.77	.	AC=1;AF=0.500;AN=2;BaseQRankSum=3.050;ClippingRankSum=0.000;DB;DP=61;ExcessHet=3.0103;FS=0.000;MLEAC=1;MLEAF=0.500;MQ=43.97;MQRankSum=0.641;QD=4.03;ReadPosRankSum=0.857;SOR=0.573	GT:AD:DP:GQ:PL	0/1:44,16:60:99:270,0,996
2L	8602199	2L_8602199_SNP	A	C	2622.77	.	AC=2;AF=1.00;AN=2;DB;DP=62;ExcessHet=3.0103;FS=0.000;MLEAC=2;MLEAF=1.00;MQ=43.97;QD=31.64;SOR=1.143	GT:AD:DP:GQ:PL	1/1:0,62:62:99:2651,187,0
2L	8602220	2L_8602220_SNP	A	T	1669.77	.	AC=1;AF=0.500;AN=2;BaseQRankSum=-1.795;ClippingRankSum=0.000;DB;DP=62;ExcessHet=3.0103;FS=2.371;MLEAC=1;MLEAF=0.500;MQ=43.97;MQRankSum=-0.611;QD=27.37;ReadPosRankSum=-0.143;SOR=0.434	GT:AD:DP:GQ:PL	0/1:18,43:61:99:1698,0,591
2L	8602235	2L_8602235_SNP	C	A	1694.77	.	AC=1;AF=0.500;AN=2;BaseQRankSum=0.750;ClippingRankSum=0.000;DB;DP=65;ExcessHet=3.0103;FS=1.055;MLEAC=1;MLEAF=0.500;MQ=43.97;MQRankSum=-0.640;QD=26.48;ReadPosRankSum=0.553;SOR=0.506	GT:AD:DP:GQ:PL	0/1:20,44:64:99:1723,0,707
2L	8602251	2L_8602251_SNP	T	A	796.77	.	AC=1;AF=0.500;AN=2;BaseQRankSum=-1.272;ClippingRankSum=0.000;DB;DP=66;ExcessHet=3.0103;FS=2.221;MLEAC=1;MLEAF=0.500;MQ=44.00;MQRankSum=0.000;QD=12.26;ReadPosRankSum=-0.708;SOR=0.425	GT:AD:DP:GQ:PL	0/1:42,23:65:99:825,0,1694
2L	8602259	2L_8602259_SNP	C	T	788.77	.	AC=1;AF=0.500;AN=2;BaseQRankSum=2.767;ClippingRankSum=0.000;DB;DP=67;ExcessHet=3.0103;FS=0.000;MLEAC=1;MLEAF=0.500;MQ=43.97;MQRankSum=0.763;QD=11.95;ReadPosRankSum=0.008;SOR=0.693	GT:AD:DP:GQ:PL	0/1:43,23:66:99:817,0,1733
2L	8602356	.	CA	C	297.73	.	AC=1;AF=0.500;AN=2;BaseQRankSum=1.026;ClippingRankSum=0.000;DP=63;ExcessHet=3.0103;FS=2.345;MLEAC=1;MLEAF=0.500;MQ=43.91;MQRankSum=0.512;QD=5.22;ReadPosRankSum=0.365;SOR=1.136	GT:AD:DP:GQ:PL	0/1:32,25:57:99:335,0,448
2L	8602503	.	C	CTGTGA	1140.73	.	AC=1;AF=0.500;AN=2;BaseQRankSum=0.538;ClippingRankSum=0.000;DP=53;ExcessHet=3.0103;FS=1.065;MLEAC=1;MLEAF=0.500;MQ=42.74;MQRankSum=-3.404;QD=21.52;ReadPosRankSum=0.844;SOR=0.481	GT:AD:DP:GQ:PL	0/1:23,30:53:99:1178,0,3162
2L	8602507	.	G	GCGTGTGT	1191.73	.	AC=1;AF=0.500;AN=2;BaseQRankSum=1.901;ClippingRankSum=0.000;DP=53;ExcessHet=3.0103;FS=0.000;MLEAC=1;MLEAF=0.500;MQ=42.74;MQRankSum=-3.558;QD=22.49;ReadPosRankSum=1.287;SOR=0.608	GT:AD:DP:GQ:PL	0/1:24,29:53:99:1229,0,3158
2L	8602636	.	CAAA	C	1342.73	.	AC=1;AF=0.500;AN=2;BaseQRankSum=-0.520;ClippingRankSum=0.000;DP=57;ExcessHet=3.0103;FS=1.142;MLEAC=1;MLEAF=0.500;MQ=43.06;MQRankSum=-3.329;QD=24.41;ReadPosRankSum=1.166;SOR=0.968	GT:AD:DP:GQ:PL	0/1:16,39:55:99:1380,0,477
2L	8602724	2L_8602724_SNP	T	C	1750.77	.	AC=1;AF=0.500;AN=2;BaseQRankSum=-3.519;ClippingRankSum=0.000;DB;DP=62;ExcessHet=3.0103;FS=2.403;MLEAC=1;MLEAF=0.500;MQ=41.96;MQRankSum=-4.837;QD=28.24;ReadPosRankSum=-1.422;SOR=0.420	GT:AD:DP:GQ:PL	0/1:17,45:62:99:1779,0,6667
2L	8602727	2L_8602727_SNP	A	G	1726.77	.	AC=1;AF=0.500;AN=2;BaseQRankSum=-1.461;ClippingRankSum=0.000;DB;DP=59;ExcessHet=3.0103;FS=2.453;MLEAC=1;MLEAF=0.500;MQ=41.90;MQRankSum=-4.626;QD=29.27;ReadPosRankSum=-1.239;SOR=0.399	GT:AD:DP:GQ:PL	0/1:17,42:59:99:1755,0,7231
2L	8602742	2L_8602742_SNP	G	A	1929.77	.	AC=1;AF=0.500;AN=2;BaseQRankSum=1.256;ClippingRankSum=0.000;DB;DP=65;ExcessHet=3.0103;FS=3.794;MLEAC=1;MLEAF=0.500;MQ=41.79;MQRankSum=-5.464;QD=29.69;ReadPosRankSum=-1.825;SOR=0.346	GT:AD:DP:GQ:PL	0/1:19,46:65:99:1958,0,7794
2L	8602748	2L_8602748_SNP	G	T	1929.77	.	AC=1;AF=0.500;AN=2;BaseQRankSum=-0.188;ClippingRankSum=0.000;DB;DP=66;ExcessHet=3.0103;FS=2.343;MLEAC=1;MLEAF=0.500;MQ=41.59;MQRankSum=-5.626;QD=29.24;ReadPosRankSum=-2.239;SOR=0.422	GT:AD:DP:GQ:PL	0/1:19,47:66:99:1958,0,8281
2L	8602751	2L_8602751_SNP	A	T	1932.77	.	AC=1;AF=0.500;AN=2;BaseQRankSum=-0.623;ClippingRankSum=0.000;DB;DP=61;ExcessHet=3.0103;FS=2.371;MLEAC=1;MLEAF=0.500;MQ=41.40;MQRankSum=-5.548;QD=31.68;ReadPosRankSum=-2.373;SOR=0.434	GT:AD:DP:GQ:PL	0/1:18,43:61:99:1961,0,8171
2L	8602754	2L_8602754_SNP	A	C	1722.77	.	AC=1;AF=0.500;AN=2;BaseQRankSum=-1.544;ClippingRankSum=0.000;DB;DP=61;ExcessHet=3.0103;FS=2.371;MLEAC=1;MLEAF=0.500;MQ=41.36;MQRankSum=-5.682;QD=28.24;ReadPosRankSum=-2.404;SOR=0.434	GT:AD:DP:GQ:PL	0/1:18,43:61:99:1751,0,8186
2L	8602755	2L_8602755_SNP	A	T	1722.77	.	AC=1;AF=0.500;AN=2;BaseQRankSum=-0.864;ClippingRankSum=0.000;DB;DP=61;ExcessHet=3.0103;FS=2.371;MLEAC=1;MLEAF=0.500;MQ=41.36;MQRankSum=-5.682;QD=28.24;ReadPosRankSum=-2.483;SOR=0.434	GT:AD:DP:GQ:PL	0/1:18,43:61:99:1751,0,8186
2L	8602757	2L_8602757_SNP	A	G	1764.77	.	AC=1;AF=0.500;AN=2;BaseQRankSum=-2.413;ClippingRankSum=0.000;DB;DP=58;ExcessHet=3.0103;FS=2.421;MLEAC=1;MLEAF=0.500;MQ=41.28;MQRankSum=-5.884;QD=30.43;ReadPosRankSum=-2.110;SOR=0.416	GT:AD:DP:GQ:PL	0/1:18,40:58:99:1793,0,8183
2L	8602768	.	T	TA	1629.73	.	AC=1;AF=0.500;AN=2;BaseQRankSum=-1.807;ClippingRankSum=0.000;DP=56;ExcessHet=3.0103;FS=1.127;MLEAC=1;MLEAF=0.500;MQ=41.17;MQRankSum=-6.153;QD=29.10;ReadPosRankSum=-1.255;SOR=0.502	GT:AD:DP:GQ:PL	0/1:18,38:56:99:1667,0,8400
2L	8602772	2L_8602772_SNP	T	A	1596.77	.	AC=1;AF=0.500;AN=2;BaseQRankSum=1.365;ClippingRankSum=0.000;DB;DP=58;ExcessHet=3.0103;FS=0.000;MLEAC=1;MLEAF=0.500;MQ=41.32;MQRankSum=-6.046;QD=27.53;ReadPosRankSum=-1.471;SOR=0.569	GT:AD:DP:GQ:PL	0/1:18,40:58:99:1625,0,8403
2L	8602781	2L_8602781_SNP	G	C	1551.77	.	AC=1;AF=0.500;AN=2;BaseQRankSum=1.372;ClippingRankSum=0.000;DB;DP=56;ExcessHet=3.0103;FS=2.515;MLEAC=1;MLEAF=0.500;MQ=41.30;MQRankSum=-6.018;QD=27.71;ReadPosRankSum=-0.246;SOR=0.412	GT:AD:DP:GQ:PL	0/1:18,38:56:99:1580,0,8791
2L	8602789	2L_8602789_SNP	A	T	1599.77	.	AC=1;AF=0.500;AN=2;BaseQRankSum=-2.380;ClippingRankSum=0.000;DB;DP=56;ExcessHet=3.0103;FS=4.385;MLEAC=1;MLEAF=0.500;MQ=41.30;MQRankSum=-5.758;QD=28.57;ReadPosRankSum=-0.232;SOR=0.271	GT:AD:DP:GQ:PL	0/1:17,39:56:99:1628,0,8284
2L	8602791	2L_8602791_SNP	G	C	1599.77	.	AC=1;AF=0.500;AN=2;BaseQRankSum=-0.308;ClippingRankSum=0.000;DB;DP=57;ExcessHet=3.0103;FS=4.393;MLEAC=1;MLEAF=0.500;MQ=41.34;MQRankSum=-5.631;QD=28.07;ReadPosRankSum=-0.227;SOR=0.244	GT:AD:DP:GQ:PL	0/1:17,40:57:99:1628,0,8284
2L	8602794	2L_8602794_SNP	A	C	1641.77	.	AC=1;AF=0.500;AN=2;BaseQRankSum=-1.006;ClippingRankSum=0.000;DB;DP=57;ExcessHet=3.0103;FS=4.393;MLEAC=1;MLEAF=0.500;MQ=41.34;MQRankSum=-5.631;QD=28.80;ReadPosRankSum=-0.157;SOR=0.244	GT:AD:DP:GQ:PL	0/1:17,40:57:99:1670,0,8281
2L	8602795	2L_8602795_SNP	C	T	1641.77	.	AC=1;AF=0.500;AN=2;BaseQRankSum=1.410;ClippingRankSum=0.000;DB;DP=57;ExcessHet=3.0103;FS=4.393;MLEAC=1;MLEAF=0.500;MQ=41.34;MQRankSum=-5.631;QD=28.80;ReadPosRankSum=-0.140;SOR=0.244	GT:AD:DP:GQ:PL	0/1:17,40:57:99:1670,0,8281
2L	8602799	2L_8602799_SNP	C	T	1680.77	.	AC=1;AF=0.500;AN=2;BaseQRankSum=-0.216;ClippingRankSum=0.000;DB;DP=57;ExcessHet=3.0103;FS=4.393;MLEAC=1;MLEAF=0.500;MQ=41.30;MQRankSum=-5.476;QD=29.49;ReadPosRankSum=-0.157;SOR=0.244	GT:AD:DP:GQ:PL	0/1:17,40:57:99:1709,0,8494
2L	8602815	2L_8602815_SNP	A	G	1761.77	.	AC=1;AF=0.500;AN=2;BaseQRankSum=-1.777;ClippingRankSum=0.000;DB;DP=63;ExcessHet=3.0103;FS=3.789;MLEAC=1;MLEAF=0.500;MQ=41.53;MQRankSum=-5.409;QD=27.96;ReadPosRankSum=0.906;SOR=0.352	GT:AD:DP:GQ:PL	0/1:19,44:63:99:1790,0,8480
2L	8602836	2L_8602836_SNP	T	A	1848.77	.	AC=1;AF=0.500;AN=2;BaseQRankSum=0.369;ClippingRankSum=0.000;DB;DP=63;ExcessHet=3.0103;FS=0.000;MLEAC=1;MLEAF=0.500;MQ=41.78;MQRankSum=-4.459;QD=29.35;ReadPosRankSum=0.666;SOR=0.803	GT:AD:DP:GQ:PL	0/1:17,46:63:99:1877,0,7175
2L	8602843	2L_8602843_SNP	A	G	2061.77	.	AC=1;AF=0.500;AN=2;BaseQRankSum=1.154;ClippingRankSum=0.000;DB;DP=62;ExcessHet=3.0103;FS=2.427;MLEAC=1;MLEAF=0.500;MQ=41.87;MQRankSum=-4.217;QD=33.25;ReadPosRankSum=0.370;SOR=1.085	GT:AD:DP:GQ:PL	0/1:16,46:62:99:2090,0,6318
2L	8602851	2L_8602851_SNP	C	T	1977.77	.	AC=1;AF=0.500;AN=2;BaseQRankSum=1.489;ClippingRankSum=0.000;DB;DP=65;ExcessHet=3.0103;FS=0.000;MLEAC=1;MLEAF=0.500;MQ=42.18;MQRankSum=-3.885;QD=30.43;ReadPosRankSum=-0.091;SOR=0.818	GT:AD:DP:GQ:PL	0/1:16,49:65:99:2006,0,5912
2L	8602855	2L_8602855_SNP	A	T	1974.77	.	AC=1;AF=0.500;AN=2;BaseQRankSum=0.767;ClippingRankSum=0.000;DB;DP=67;ExcessHet=3.0103;FS=0.000;MLEAC=1;MLEAF=0.500;MQ=42.24;MQRankSum=-4.109;QD=29.47;ReadPosRankSum=0.778;SOR=0.614	GT:AD:DP:GQ:PL	0/1:18,49:67:99:2003,0,6025
2L	8602862	.	CTT	C	1920.73	.	AC=1;AF=0.500;AN=2;BaseQRankSum=-0.430;ClippingRankSum=0.000;DP=66;ExcessHet=3.0103;FS=0.000;MLEAC=1;MLEAF=0.500;MQ=42.32;MQRankSum=-4.058;QD=29.10;ReadPosRankSum=0.590;SOR=0.580	GT:AD:DP:GQ:PL	0/1:18,48:66:99:1958,0,6088
2L	8602866	.	T	TAA	1923.73	.	AC=1;AF=0.500;AN=2;BaseQRankSum=-1.495;ClippingRankSum=0.000;DP=65;ExcessHet=3.0103;FS=0.000;MLEAC=1;MLEAF=0.500;MQ=42.41;MQRankSum=-4.006;QD=29.60;ReadPosRankSum=-1.643;SOR=0.618	GT:AD:DP:GQ:PL	0/1:18,47:65:99:1961,0,5522
2L	8603898	2L_8603898_SNP	T	C	114.77	.	AC=1;AF=0.500;AN=2;BaseQRankSum=-0.898;ClippingRankSum=0.000;DB;DP=35;ExcessHet=3.0103;FS=0.000;MLEAC=1;MLEAF=0.500;MQ=44.00;MQRankSum=0.000;QD=3.28;ReadPosRankSum=0.491;SOR=0.825	GT:AD:DP:GQ:PL	0/1:26,9:35:99:143,0,618
2L	8604208	.	GT	G	130.73	.	AC=1;AF=0.500;AN=2;BaseQRankSum=-1.127;ClippingRankSum=0.000;DP=57;ExcessHet=3.0103;FS=4.256;MLEAC=1;MLEAF=0.500;MQ=43.82;MQRankSum=1.202;QD=2.51;ReadPosRankSum=2.102;SOR=0.293	GT:AD:DP:GQ:PL	0/1:36,16:52:99:168,0,593
2L	8605298	.	C	CA	406.73	.	AC=1;AF=0.500;AN=2;BaseQRankSum=-1.256;ClippingRankSum=0.000;DP=37;ExcessHet=3.0103;FS=1.569;MLEAC=1;MLEAF=0.500;MQ=44.00;MQRankSum=0.000;QD=14.03;ReadPosRankSum=1.844;SOR=1.061	GT:AD:DP:GQ:PL	0/1:16,13:29:99:444,0,656
2L	8605314	2L_8605314_SNP	A	T	439.77	.	AC=1;AF=0.500;AN=2;BaseQRankSum=-0.886;ClippingRankSum=0.000;DB;DP=31;ExcessHet=3.0103;FS=3.407;MLEAC=1;MLEAF=0.500;MQ=44.00;MQRankSum=0.000;QD=14.19;ReadPosRankSum=0.358;SOR=1.402	GT:AD:DP:GQ:PL	0/1:17,14:31:99:468,0,682
2L	8606049	2L_8606049_SNP	C	T	770.77	.	AC=1;AF=0.500;AN=2;BaseQRankSum=3.373;ClippingRankSum=0.000;DB;DP=49;ExcessHet=3.0103;FS=2.735;MLEAC=1;MLEAF=0.500;MQ=44.00;MQRankSum=0.000;QD=15.73;ReadPosRankSum=-1.045;SOR=0.316	GT:AD:DP:GQ:PL	0/1:15,34:49:99:799,0,240
2L	8606084	2L_8606084_SNP	A	C	756.77	.	AC=1;AF=0.500;AN=2;BaseQRankSum=-1.100;ClippingRankSum=0.000;DB;DP=48;ExcessHet=3.0103;FS=9.324;MLEAC=1;MLEAF=0.500;MQ=43.85;MQRankSum=-0.629;QD=15.77;ReadPosRankSum=0.413;SOR=0.125	GT:AD:DP:GQ:PL	0/1:15,33:48:99:785,0,285
2L	8606179	2L_8606179_SNP	G	A	283.77	.	AC=1;AF=0.500;AN=2;BaseQRankSum=3.112;ClippingRankSum=0.000;DB;DP=50;ExcessHet=3.0103;FS=0.000;MLEAC=1;MLEAF=0.500;MQ=43.85;MQRankSum=0.740;QD=5.79;ReadPosRankSum=0.447;SOR=0.536	GT:AD:DP:GQ:PL	0/1:33,16:49:99:312,0,773
2L	8606200	2L_8606200_SNP	C	T	811.77	.	AC=1;AF=0.500;AN=2;BaseQRankSum=3.233;ClippingRankSum=0.000;DB;DP=56;ExcessHet=3.0103;FS=0.000;MLEAC=1;MLEAF=0.500;MQ=43.83;MQRankSum=-1.010;QD=14.76;ReadPosRankSum=-0.530;SOR=0.816	GT:AD:DP:GQ:PL	0/1:19,36:55:99:840,0,352
2L	8606311	2L_8606311_SNP	A	T	1224.77	.	AC=1;AF=0.500;AN=2;BaseQRankSum=2.682;ClippingRankSum=0.000;DB;DP=63;ExcessHet=3.0103;FS=13.886;MLEAC=1;MLEAF=0.500;MQ=43.94;MQRankSum=-1.334;QD=20.08;ReadPosRankSum=-1.342;SOR=1.069	GT:AD:DP:GQ:PL	0/1:29,32:61:99:1253,0,1115
2L	8606312	2L_8606312_SNP	G	C	1224.77	.	AC=1;AF=0.500;AN=2;BaseQRankSum=-0.820;ClippingRankSum=0.000;DB;DP=64;ExcessHet=3.0103;FS=15.941;MLEAC=1;MLEAF=0.500;MQ=43.94;MQRankSum=-1.358;QD=19.75;ReadPosRankSum=-0.296;SOR=1.059	GT:AD:DP:GQ:PL	0/1:30,32:62:99:1253,0,1115
2L	8606334	2L_8606334_SNP	A	T	2271.77	.	AC=2;AF=1.00;AN=2;DB;DP=64;ExcessHet=3.0103;FS=0.000;MLEAC=2;MLEAF=1.00;MQ=43.94;QD=27.54;SOR=0.790	GT:AD:DP:GQ:PL	1/1:0,63:63:99:2300,192,0
2L	8606509	.	C	CAA	666.73	.	AC=1;AF=0.500;AN=2;BaseQRankSum=-1.569;ClippingRankSum=0.000;DP=37;ExcessHet=3.0103;FS=4.887;MLEAC=1;MLEAF=0.500;MQ=43.95;MQRankSum=-0.973;QD=18.02;ReadPosRankSum=-0.790;SOR=1.453	GT:AD:DP:GQ:PL	0/1:19,18:37:99:704,0,726
2L	8606512	.	C	A	675.77	.	AC=1;AF=0.500;AN=2;BaseQRankSum=3.186;ClippingRankSum=0.000;DP=41;ExcessHet=3.0103;FS=4.506;MLEAC=1;MLEAF=0.500;MQ=43.90;MQRankSum=-1.363;QD=16.48;ReadPosRankSum=-1.096;SOR=1.136	GT:AD:DP:GQ:PL	0/1:20,21:41:99:704,0,726
2L	8606552	2L_8606552_SNP	C	G	350.77	.	AC=1;AF=0.500;AN=2;BaseQRankSum=0.757;ClippingRankSum=0.000;DB;DP=38;ExcessHet=3.0103;FS=0.000;MLEAC=1;MLEAF=0.500;MQ=43.95;MQRankSum=-0.947;QD=9.23;ReadPosRankSum=-0.497;SOR=0.904	GT:AD:DP:GQ:PL	0/1:19,19:38:99:379,0,387
2L	8606955	2L_8606955_SNP	A	T	1263.77	.	AC=1;AF=0.500;AN=2;BaseQRankSum=-1.168;ClippingRankSum=0.000;DB;DP=56;ExcessHet=3.0103;FS=0.000;MLEAC=1;MLEAF=0.500;MQ=43.70;MQRankSum=-0.799;QD=22.57;ReadPosRankSum=0.425;SOR=0.680	GT:AD:DP:GQ:PL	0/1:23,33:56:99:1292,0,1010
2L	8606959	2L_8606959_SNP	G	T	1235.77	.	AC=1;AF=0.500;AN=2;BaseQRankSum=1.225;ClippingRankSum=0.000;DB;DP=56;ExcessHet=3.0103;FS=1.038;MLEAC=1;MLEAF=0.500;MQ=43.70;MQRankSum=-0.830;QD=22.07;ReadPosRankSum=0.893;SOR=0.693	GT:AD:DP:GQ:PL	0/1:24,32:56:99:1264,0,1013
2L	8607017	2L_8607017_SNP	T	C	618.77	.	AC=1;AF=0.500;AN=2;BaseQRankSum=-1.458;ClippingRankSum=0.000;DB;DP=60;ExcessHet=3.0103;FS=2.151;MLEAC=1;MLEAF=0.500;MQ=44.00;MQRankSum=0.000;QD=10.31;ReadPosRankSum=-0.827;SOR=0.454	GT:AD:DP:GQ:PL	0/1:29,31:60:99:647,0,632
2L	8607138	.	C	CCA	543.73	.	AC=1;AF=0.500;AN=2;BaseQRankSum=0.255;ClippingRankSum=0.000;DP=55;ExcessHet=3.0103;FS=12.104;MLEAC=1;MLEAF=0.500;MQ=43.41;MQRankSum=-0.270;QD=12.95;ReadPosRankSum=-1.239;SOR=1.227	GT:AD:DP:GQ:PL	0/1:19,23:42:99:581,0,465
2L	8607193	2L_8607193_SNP	G	T	375.77	.	AC=1;AF=0.500;AN=2;BaseQRankSum=0.901;ClippingRankSum=0.000;DB;DP=51;ExcessHet=3.0103;FS=0.000;MLEAC=1;MLEAF=0.500;MQ=43.44;MQRankSum=-0.358;QD=7.52;ReadPosRankSum=-1.297;SOR=0.816	GT:AD:DP:GQ:PL	0/1:30,20:50:99:404,0,641
2L	8607355	2L_8607355_SNP	A	T	661.77	.	AC=1;AF=0.500;AN=2;BaseQRankSum=-2.193;ClippingRankSum=0.000;DB;DP=59;ExcessHet=3.0103;FS=0.000;MLEAC=1;MLEAF=0.500;MQ=43.71;MQRankSum=-2.295;QD=11.41;ReadPosRankSum=0.542;SOR=0.643	GT:AD:DP:GQ:PL	0/1:26,32:58:99:690,0,536
2L	8607450	.	CTTATATG	C	997.73	.	AC=1;AF=0.500;AN=2;BaseQRankSum=1.825;ClippingRankSum=0.000;DP=58;ExcessHet=3.0103;FS=2.274;MLEAC=1;MLEAF=0.500;MQ=43.83;MQRankSum=-2.390;QD=17.82;ReadPosRankSum=-0.849;SOR=0.513	GT:AD:DP:GQ:PL	0/1:29,27:56:99:1035,0,1136
2L	8607504	2L_8607504_SNP	T	A	526.77	.	AC=1;AF=0.500;AN=2;BaseQRankSum=0.077;ClippingRankSum=0.000;DB;DP=52;ExcessHet=3.0103;FS=3.918;MLEAC=1;MLEAF=0.500;MQ=43.89;MQRankSum=-1.744;QD=10.13;ReadPosRankSum=0.733;SOR=0.850	GT:AD:DP:GQ:PL	0/1:26,26:52:99:555,0,533
2L	8607588	2L_8607588_SNP	C	T	796.77	.	AC=2;AF=1.00;AN=2;DB;DP=30;ExcessHet=3.0103;FS=0.000;MLEAC=2;MLEAF=1.00;MQ=43.72;QD=26.56;SOR=0.976	GT:AD:DP:GQ:PL	1/1:0,30:30:90:825,90,0
2L	8607594	.	A	ATGGTGGG	396.73	.	AC=1;AF=0.500;AN=2;BaseQRankSum=0.837;ClippingRankSum=0.000;DP=28;ExcessHet=3.0103;FS=4.415;MLEAC=1;MLEAF=0.500;MQ=43.70;MQRankSum=0.146;QD=19.84;ReadPosRankSum=-1.598;SOR=1.750	GT:AD:DP:GQ:PL	0/1:9,11:20:99:434,0,345
2L	8607891	.	T	TGAAATAAACTTGA	2083.73	.	AC=2;AF=1.00;AN=2;DP=42;ExcessHet=3.0103;FS=0.000;MLEAC=2;MLEAF=1.00;MQ=43.56;QD=32.35;SOR=0.843	GT:AD:DP:GQ:PL	1/1:0,41:41:99:2121,144,0
2L	8608089	.	CT	C	855.73	.	AC=1;AF=0.500;AN=2;BaseQRankSum=0.627;ClippingRankSum=0.000;DP=45;ExcessHet=3.0103;FS=0.000;MLEAC=1;MLEAF=0.500;MQ=43.41;MQRankSum=-3.489;QD=19.90;ReadPosRankSum=0.171;SOR=0.596	GT:AD:DP:GQ:PL	0/1:20,23:43:99:893,0,852
2L	8608105	2L_8608105_SNP	C	T	973.77	.	AC=1;AF=0.500;AN=2;BaseQRankSum=2.004;ClippingRankSum=0.000;DB;DP=49;ExcessHet=3.0103;FS=0.000;MLEAC=1;MLEAF=0.500;MQ=43.28;MQRankSum=-4.076;QD=19.87;ReadPosRankSum=-0.442;SOR=0.735	GT:AD:DP:GQ:PL	0/1:22,27:49:99:1002,0,890
2L	8608148	.	A	ATTCCAACTTTGT	1206.73	.	AC=1;AF=0.500;AN=2;BaseQRankSum=0.922;ClippingRankSum=0.000;DP=47;ExcessHet=3.0103;FS=0.000;MLEAC=1;MLEAF=0.500;MQ=42.85;MQRankSum=-5.072;QD=26.23;ReadPosRankSum=-2.288;SOR=0.756	GT:AD:DP:GQ:PL	0/1:19,27:46:99:1244,0,1383
2L	8608159	2L_8608159_SNP	G	C	1212.77	.	AC=1;AF=0.500;AN=2;BaseQRankSum=0.964;ClippingRankSum=0.000;DB;DP=51;ExcessHet=3.0103;FS=0.000;MLEAC=1;MLEAF=0.500;MQ=42.90;MQRankSum=-4.843;QD=23.78;ReadPosRankSum=-2.048;SOR=0.633	GT:AD:DP:GQ:PL	0/1:20,31:51:99:1241,0,1417
2L	8608174	2L_8608174_SNP	T	A	1077.77	.	AC=1;AF=0.500;AN=2;BaseQRankSum=0.324;ClippingRankSum=0.000;DB;DP=50;ExcessHet=3.0103;FS=2.522;MLEAC=1;MLEAF=0.500;MQ=42.92;MQRankSum=-5.230;QD=21.56;ReadPosRankSum=0.100;SOR=0.356	GT:AD:DP:GQ:PL	0/1:22,28:50:99:1106,0,1511
2L	8608223	.	A	ATTT	922.73	.	AC=1;AF=0.500;AN=2;BaseQRankSum=0.565;ClippingRankSum=0.000;DP=39;ExcessHet=3.0103;FS=0.000;MLEAC=1;MLEAF=0.500;MQ=42.99;MQRankSum=-3.856;QD=25.63;ReadPosRankSum=-0.548;SOR=0.693	GT:AD:DP:GQ:PL	0/1:13,23:36:99:960,0,491
2L	8608242	2L_8608242_SNP	A	T	834.77	.	AC=1;AF=0.500;AN=2;BaseQRankSum=1.675;ClippingRankSum=0.000;DB;DP=35;ExcessHet=3.0103;FS=0.000;MLEAC=1;MLEAF=0.500;MQ=43.19;MQRankSum=-3.156;QD=23.85;ReadPosRankSum=-1.026;SOR=0.527	GT:AD:DP:GQ:PL	0/1:12,23:35:99:863,0,416
2L	8608289	.	T	TATTCA	544.73	.	AC=1;AF=0.500;AN=2;BaseQRankSum=0.899;ClippingRankSum=0.000;DP=34;ExcessHet=3.0103;FS=3.192;MLEAC=1;MLEAF=0.500;MQ=43.54;MQRankSum=-2.222;QD=17.57;ReadPosRankSum=2.038;SOR=0.986	GT:AD:DP:GQ:PL	0/1:16,15:31:99:582,0,627
2L	8608310	2L_8608310_SNP	C	T	614.77	.	AC=1;AF=0.500;AN=2;BaseQRankSum=0.559;ClippingRankSum=0.000;DB;DP=37;ExcessHet=3.0103;FS=9.866;MLEAC=1;MLEAF=0.500;MQ=43.44;MQRankSum=2.439;QD=16.62;ReadPosRankSum=-0.153;SOR=1.183	GT:AD:DP:GQ:PL	0/1:20,17:37:99:643,0,828
2L	8608324	2L_8608324_SNP	T	A	1886.77	.	AC=2;AF=1.00;AN=2;DB;DP=41;ExcessHet=3.0103;FS=0.000;MLEAC=2;MLEAF=1.00;MQ=43.50;QD=27.38;SOR=0.741	GT:AD:DP:GQ:PL	1/1:0,41:41:99:1915,129,0
2L	8608325	2L_8608325_SNP	T	G	1919.77	.	AC=2;AF=1.00;AN=2;DB;DP=42;ExcessHet=3.0103;FS=0.000;MLEAC=2;MLEAF=1.00;MQ=43.51;QD=29.24;SOR=0.788	GT:AD:DP:GQ:PL	1/1:0,42:42:99:1948,132,0
2L	8608327	2L_8608327_SNP	T	G	924.77	.	AC=1;AF=0.500;AN=2;BaseQRankSum=2.405;ClippingRankSum=0.000;DB;DP=42;ExcessHet=3.0103;FS=6.548;MLEAC=1;MLEAF=0.500;MQ=43.58;MQRankSum=-1.916;QD=22.02;ReadPosRankSum=-1.335;SOR=0.501	GT:AD:DP:GQ:PL	0/1:18,24:42:99:953,0,705
2L	8608330	2L_8608330_SNP	G	A	884.77	.	AC=1;AF=0.500;AN=2;BaseQRankSum=1.571;ClippingRankSum=0.000;DB;DP=43;ExcessHet=3.0103;FS=6.638;MLEAC=1;MLEAF=0.500;MQ=43.59;MQRankSum=-1.987;QD=20.58;ReadPosRankSum=-1.114;SOR=0.477	GT:AD:DP:GQ:PL	0/1:19,24:43:99:913,0,708
2L	8608491	2L_8608491_SNP	A	G	362.77	.	AC=1;AF=0.500;AN=2;BaseQRankSum=-2.184;ClippingRankSum=0.000;DB;DP=39;ExcessHet=3.0103;FS=0.000;MLEAC=1;MLEAF=0.500;MQ=43.66;MQRankSum=-1.750;QD=9.55;ReadPosRankSum=0.176;SOR=0.904	GT:AD:DP:GQ:PL	0/1:19,19:38:99:391,0,423
2L	8608543	2L_8608543_SNP	T	G	591.77	.	AC=1;AF=0.500;AN=2;BaseQRankSum=-0.213;ClippingRankSum=0.000;DB;DP=43;ExcessHet=3.0103;FS=1.297;MLEAC=1;MLEAF=0.500;MQ=43.78;MQRankSum=-0.657;QD=14.09;ReadPosRankSum=-0.027;SOR=1.031	GT:AD:DP:GQ:PL	0/1:14,28:42:99:620,0,240
2L	8608613	2L_8608613_SNP	T	G	646.77	.	AC=1;AF=0.500;AN=2;BaseQRankSum=-1.774;ClippingRankSum=0.000;DB;DP=49;ExcessHet=3.0103;FS=0.000;MLEAC=1;MLEAF=0.500;MQ=44.00;MQRankSum=0.000;QD=13.20;ReadPosRankSum=0.021;SOR=0.770	GT:AD:DP:GQ:PL	0/1:18,31:49:99:675,0,338
2L	8608649	2L_8608649_SNP	T	A	586.77	.	AC=1;AF=0.500;AN=2;BaseQRankSum=2.127;ClippingRankSum=0.000;DB;DP=57;ExcessHet=3.0103;FS=0.000;MLEAC=1;MLEAF=0.500;MQ=43.97;MQRankSum=1.053;QD=10.29;ReadPosRankSum=-0.008;SOR=0.602	GT:AD:DP:GQ:PL	0/1:28,29:57:99:615,0,597
2L	8608752	2L_8608752_SNP	A	G	542.77	.	AC=1;AF=0.500;AN=2;BaseQRankSum=-2.803;ClippingRankSum=0.000;DB;DP=56;ExcessHet=3.0103;FS=1.029;MLEAC=1;MLEAF=0.500;MQ=44.00;MQRankSum=0.000;QD=9.69;ReadPosRankSum=0.463;SOR=0.460	GT:AD:DP:GQ:PL	0/1:28,28:56:99:571,0,625
2L	8608906	2L_8608906_SNP	A	G	566.77	.	AC=1;AF=0.500;AN=2;BaseQRankSum=0.790;ClippingRankSum=0.000;DB;DP=55;ExcessHet=3.0103;FS=1.087;MLEAC=1;MLEAF=0.500;MQ=44.00;MQRankSum=0.000;QD=10.50;ReadPosRankSum=-0.337;SOR=0.442	GT:AD:DP:GQ:PL	0/1:27,27:54:99:595,0,569
2L	8608924	.	T	G	556.77	.	AC=1;AF=0.500;AN=2;BaseQRankSum=-3.743;ClippingRankSum=0.000;DP=55;ExcessHet=3.0103;FS=1.075;MLEAC=1;MLEAF=0.500;MQ=44.00;MQRankSum=0.000;QD=10.31;ReadPosRankSum=1.553;SOR=0.985	GT:AD:DP:GQ:PL	0/1:26,28:54:99:585,0,573
2L	8609345	2L_8609345_SNP	T	A	482.77	.	AC=1;AF=0.500;AN=2;BaseQRankSum=0.399;ClippingRankSum=0.000;DB;DP=44;ExcessHet=3.0103;FS=4.288;MLEAC=1;MLEAF=0.500;MQ=43.20;MQRankSum=-4.400;QD=10.97;ReadPosRankSum=-1.757;SOR=0.288	GT:AD:DP:GQ:PL	0/1:21,23:44:99:511,0,427
2L	8609391	.	G	GTGTGTT	856.73	.	AC=1;AF=0.500;AN=2;BaseQRankSum=-1.774;ClippingRankSum=0.000;DP=45;ExcessHet=3.0103;FS=8.614;MLEAC=1;MLEAF=0.500;MQ=43.13;MQRankSum=-5.373;QD=19.04;ReadPosRankSum=0.307;SOR=0.328	GT:AD:DP:GQ:PL	0/1:24,21:45:99:894,0,920
2L	8609394	.	T	TCTGTTCGACTCGTCCGGCTGCC	981.73	.	AC=1;AF=0.500;AN=2;BaseQRankSum=1.447;ClippingRankSum=0.000;DP=46;ExcessHet=3.0103;FS=4.427;MLEAC=1;MLEAF=0.500;MQ=43.10;MQRankSum=-5.454;QD=21.34;ReadPosRankSum=-0.077;SOR=0.244	GT:AD:DP:GQ:PL	0/1:24,22:46:99:1019,0,911
2L	8609411	2L_8609411_SNP	G	A	926.77	.	AC=1;AF=0.500;AN=2;BaseQRankSum=3.148;ClippingRankSum=0.000;DB;DP=47;ExcessHet=3.0103;FS=2.622;MLEAC=1;MLEAF=0.500;MQ=43.12;MQRankSum=-4.668;QD=19.72;ReadPosRankSum=-2.216;SOR=0.376	GT:AD:DP:GQ:PL	0/1:21,26:47:99:955,0,849
2L	8609459	2L_8609459_SNP	G	T	441.77	.	AC=1;AF=0.500;AN=2;BaseQRankSum=1.617;ClippingRankSum=0.000;DB;DP=38;ExcessHet=3.0103;FS=5.124;MLEAC=1;MLEAF=0.500;MQ=43.59;MQRankSum=-2.568;QD=11.63;ReadPosRankSum=-0.544;SOR=1.657	GT:AD:DP:GQ:PL	0/1:17,21:38:99:470,0,356
2L	8609524	2L_8609524_SNP	C	T	576.77	.	AC=1;AF=0.500;AN=2;BaseQRankSum=-1.203;ClippingRankSum=0.000;DB;DP=44;ExcessHet=3.0103;FS=1.192;MLEAC=1;MLEAF=0.500;MQ=43.80;MQRankSum=-1.620;QD=13.11;ReadPosRankSum=0.097;SOR=0.965	GT:AD:DP:GQ:PL	0/1:17,27:44:99:605,0,339
2L	8609629	.	G	GCA	985.73	.	AC=1;AF=0.500;AN=2;BaseQRankSum=-0.578;ClippingRankSum=0.000;DP=39;ExcessHet=3.0103;FS=14.135;MLEAC=1;MLEAF=0.500;MQ=43.83;MQRankSum=-0.938;QD=25.28;ReadPosRankSum=0.481;SOR=2.233	GT:AD:DP:GQ:PL	0/1:9,30:39:99:1023,0,216
2L	8609858	.	G	GTTTT	1058.73	.	AC=1;AF=0.500;AN=2;BaseQRankSum=-1.347;ClippingRankSum=0.000;DP=50;ExcessHet=3.0103;FS=2.886;MLEAC=1;MLEAF=0.500;MQ=43.96;MQRankSum=0.000;QD=22.53;ReadPosRankSum=-0.675;SOR=0.307	GT:AD:DP:GQ:PL	0/1:19,28:47:99:1096,0,695
2L	8609938	2L_8609938_SNP	G	A	556.77	.	AC=1;AF=0.500;AN=2;BaseQRankSum=1.796;ClippingRankSum=0.000;DB;DP=44;ExcessHet=3.0103;FS=6.702;MLEAC=1;MLEAF=0.500;MQ=44.00;MQRankSum=0.000;QD=12.65;ReadPosRankSum=-0.036;SOR=0.169	GT:AD:DP:GQ:PL	0/1:18,26:44:99:585,0,341
2L	8610050	2L_8610050_SNP	A	G	1319.77	.	AC=1;AF=0.500;AN=2;BaseQRankSum=-1.777;ClippingRankSum=0.000;DB;DP=53;ExcessHet=3.0103;FS=0.000;MLEAC=1;MLEAF=0.500;MQ=43.96;MQRankSum=-0.708;QD=24.90;ReadPosRankSum=0.750;SOR=0.709	GT:AD:DP:GQ:PL	0/1:19,34:53:99:1348,0,799
2L	8610052	2L_8610052_SNP	G	T	1319.77	.	AC=1;AF=0.500;AN=2;BaseQRankSum=2.770;ClippingRankSum=0.000;DB;DP=52;ExcessHet=3.0103;FS=0.000;MLEAC=1;MLEAF=0.500;MQ=43.96;MQRankSum=-0.687;QD=25.38;ReadPosRankSum=0.517;SOR=0.608	GT:AD:DP:GQ:PL	0/1:18,34:52:99:1348,0,799
2L	8610178	2L_8610178_SNP	C	T	816.77	.	AC=1;AF=0.500;AN=2;BaseQRankSum=1.787;ClippingRankSum=0.000;DB;DP=55;ExcessHet=3.0103;FS=1.099;MLEAC=1;MLEAF=0.500;MQ=44.00;MQRankSum=0.000;QD=15.13;ReadPosRankSum=1.139;SOR=0.927	GT:AD:DP:GQ:PL	0/1:18,36:54:99:845,0,333
2L	8610584	.	TGCAA	T	1003.73	.	AC=1;AF=0.500;AN=2;BaseQRankSum=-1.675;ClippingRankSum=0.000;DP=52;ExcessHet=3.0103;FS=1.117;MLEAC=1;MLEAF=0.500;MQ=43.92;MQRankSum=-1.290;QD=20.07;ReadPosRankSum=-0.714;SOR=0.492	GT:AD:DP:GQ:PL	0/1:23,27:50:99:1041,0,3658
2L	8610590	.	CTCATTACGT	C	1000.73	.	AC=1;AF=0.500;AN=2;BaseQRankSum=-1.406;ClippingRankSum=0.000;DP=50;ExcessHet=3.0103;FS=1.085;MLEAC=1;MLEAF=0.500;MQ=43.92;MQRankSum=-1.344;QD=20.01;SOR=0.527	GT:AD:DP:GQ:PL	0/1:24,26:50:99:1038,0,3689
2L	8611456	.	G	GGATGGGATGGGGATGGGATTT	837.73	.	AC=1;AF=0.500;AN=2;BaseQRankSum=1.282;ClippingRankSum=0.000;DP=42;ExcessHet=3.0103;FS=2.864;MLEAC=1;MLEAF=0.500;MQ=43.49;MQRankSum=-3.779;QD=22.64;ReadPosRankSum=-1.460;SOR=0.895	GT:AD:DP:GQ:PL	0/1:18,19:37:99:875,0,794
2L	8611546	2L_8611546_SNP	C	T	471.77	.	AC=1;AF=0.500;AN=2;BaseQRankSum=-1.581;ClippingRankSum=0.000;DB;DP=43;ExcessHet=3.0103;FS=1.295;MLEAC=1;MLEAF=0.500;MQ=43.91;MQRankSum=-1.267;QD=11.23;ReadPosRankSum=-0.494;SOR=0.976	GT:AD:DP:GQ:PL	0/1:19,23:42:99:500,0,387
2L	8611674	2L_8611674_SNP	G	T	660.77	.	AC=1;AF=0.500;AN=2;BaseQRankSum=2.299;ClippingRankSum=0.000;DB;DP=53;ExcessHet=3.0103;FS=1.148;MLEAC=1;MLEAF=0.500;MQ=43.85;MQRankSum=-1.431;QD=12.71;ReadPosRankSum=2.327;SOR=0.918	GT:AD:DP:GQ:PL	0/1:21,31:52:99:689,0,409
2L	8611717	2L_8611717_SNP	C	T	772.77	.	AC=1;AF=0.500;AN=2;BaseQRankSum=1.875;ClippingRankSum=0.000;DB;DP=56;ExcessHet=3.0103;FS=1.046;MLEAC=1;MLEAF=0.500;MQ=43.79;MQRankSum=-1.739;QD=14.05;ReadPosRankSum=-0.851;SOR=0.869	GT:AD:DP:GQ:PL	0/1:20,35:55:99:801,0,359
2L	8611770	2L_8611770_SNP	C	T	762.77	.	AC=1;AF=0.500;AN=2;BaseQRankSum=0.972;ClippingRankSum=0.000;DB;DP=58;ExcessHet=3.0103;FS=3.658;MLEAC=1;MLEAF=0.500;MQ=43.90;MQRankSum=-1.409;QD=13.15;ReadPosRankSum=0.860;SOR=0.363	GT:AD:DP:GQ:PL	0/1:23,35:58:99:791,0,456
2L	8611799	2L_8611799_SNP	C	T	779.77	.	AC=1;AF=0.500;AN=2;BaseQRankSum=1.145;ClippingRankSum=0.000;DB;DP=64;ExcessHet=3.0103;FS=0.000;MLEAC=1;MLEAF=0.500;MQ=43.91;MQRankSum=-1.534;QD=12.18;ReadPosRankSum=1.300;SOR=0.745	GT:AD:DP:GQ:PL	0/1:28,36:64:99:808,0,578
2L	8611811	2L_8611811_SNP	C	A	783.77	.	AC=1;AF=0.500;AN=2;BaseQRankSum=0.295;ClippingRankSum=0.000;DB;DP=63;ExcessHet=3.0103;FS=2.133;MLEAC=1;MLEAF=0.500;MQ=43.91;MQRankSum=-1.457;QD=12.44;ReadPosRankSum=0.672;SOR=0.451	GT:AD:DP:GQ:PL	0/1:26,37:63:99:812,0,482
2L	8612126	2L_8612126_SNP	G	A	104.77	.	AC=1;AF=0.500;AN=2;BaseQRankSum=1.100;ClippingRankSum=0.000;DB;DP=38;ExcessHet=3.0103;FS=1.704;MLEAC=1;MLEAF=0.500;MQ=43.87;MQRankSum=0.730;QD=2.76;ReadPosRankSum=-1.488;SOR=1.329	GT:AD:DP:GQ:PL	0/1:31,7:38:99:133,0,1196
2L	8612131	.	CGT	C	757.73	.	AC=1;AF=0.500;AN=2;BaseQRankSum=-1.755;ClippingRankSum=0.000;DP=38;ExcessHet=3.0103;FS=0.000;MLEAC=1;MLEAF=0.500;MQ=43.87;MQRankSum=-0.536;QD=22.29;ReadPosRankSum=0.535;SOR=0.732	GT:AD:DP:GQ:PL	0/1:5,29:34:99:795,0,154
2L	8612145	.	T	TGTGC	30.73	.	AC=1;AF=0.500;AN=2;BaseQRankSum=-0.581;ClippingRankSum=0.000;DP=35;ExcessHet=3.0103;FS=0.000;MLEAC=1;MLEAF=0.500;MQ=43.81;MQRankSum=-1.121;QD=0.88;ReadPosRankSum=0.026;SOR=0.990	GT:AD:DP:GQ:PL	0/1:31,4:35:68:68,0,1281
2L	8612169	2L_8612169_SNP	G	A	848.77	.	AC=2;AF=1.00;AN=2;DB;DP=30;ExcessHet=3.0103;FS=0.000;MLEAC=2;MLEAF=1.00;MQ=43.80;QD=28.29;SOR=1.536	GT:AD:DP:GQ:PL	1/1:0,30:30:90:877,90,0
2L	8612263	.	A	G	403.77	.	AC=2;AF=1.00;AN=2;DP=16;ExcessHet=3.0103;FS=0.000;MLEAC=2;MLEAF=1.00;MQ=43.17;QD=25.24;SOR=2.584	GT:AD:DP:GQ:PL	1/1:0,16:16:48:432,48,0
2L	8612491	2L_8612491_SNP	C	G	1130.77	.	AC=1;AF=0.500;AN=2;BaseQRankSum=-0.696;ClippingRankSum=0.000;DB;DP=43;ExcessHet=3.0103;FS=1.218;MLEAC=1;MLEAF=0.500;MQ=43.48;MQRankSum=0.610;QD=26.30;ReadPosRankSum=-1.670;SOR=0.495	GT:AD:DP:GQ:PL	0/1:15,28:43:99:1159,0,543
2L	8612492	2L_8612492_SNP	A	C	1130.77	.	AC=1;AF=0.500;AN=2;BaseQRankSum=-0.442;ClippingRankSum=0.000;DB;DP=43;ExcessHet=3.0103;FS=1.218;MLEAC=1;MLEAF=0.500;MQ=43.48;MQRankSum=0.610;QD=26.30;ReadPosRankSum=-1.696;SOR=0.495	GT:AD:DP:GQ:PL	0/1:15,28:43:99:1159,0,543
2L	8612503	.	A	T	967.77	.	AC=1;AF=0.500;AN=2;BaseQRankSum=2.597;ClippingRankSum=0.000;DP=38;ExcessHet=3.0103;FS=0.000;MLEAC=1;MLEAF=0.500;MQ=43.41;MQRankSum=-0.224;QD=25.47;ReadPosRankSum=-1.030;SOR=0.512	GT:AD:DP:GQ:PL	0/1:14,24:38:99:996,0,513
2L	8612504	.	T	TTTTTCTC	955.73	.	AC=1;AF=0.500;AN=2;BaseQRankSum=2.326;ClippingRankSum=0.000;DP=38;ExcessHet=3.0103;FS=0.000;MLEAC=1;MLEAF=0.500;MQ=43.41;MQRankSum=-0.224;QD=25.15;ReadPosRankSum=-0.969;SOR=0.512	GT:AD:DP:GQ:PL	0/1:14,24:38:99:993,0,537
2L	8612505	.	A	ATTT,T	1521.73	.	AC=1,1;AF=0.500,0.500;AN=2;DP=38;ExcessHet=3.0103;FS=0.000;MLEAC=1,1;MLEAF=0.500,0.500;MQ=43.46;QD=32.62;SOR=1.002	GT:AD:DP:GQ:PL	1/2:0,13,24:37:99:1559,1038,993,513,0,495
2L	8612591	2L_8612591_SNP	C	A	196.77	.	AC=1;AF=0.500;AN=2;BaseQRankSum=1.453;ClippingRankSum=0.000;DB;DP=37;ExcessHet=3.0103;FS=3.053;MLEAC=1;MLEAF=0.500;MQ=43.47;MQRankSum=-0.873;QD=5.32;ReadPosRankSum=-0.731;SOR=0.883	GT:AD:DP:GQ:PL	0/1:25,12:37:99:225,0,541
2L	8612645	.	A	ATG	108.73	.	AC=1;AF=0.500;AN=2;BaseQRankSum=-0.415;ClippingRankSum=0.000;DP=27;ExcessHet=3.0103;FS=0.000;MLEAC=1;MLEAF=0.500;MQ=43.73;MQRankSum=-1.584;QD=4.73;ReadPosRankSum=1.161;SOR=0.465	GT:AD:DP:GQ:PL	0/1:17,6:23:99:146,0,458
2L	8612854	2L_8612854_SNP	A	C	257.77	.	AC=1;AF=0.500;AN=2;BaseQRankSum=2.406;ClippingRankSum=0.000;DB;DP=51;ExcessHet=3.0103;FS=7.012;MLEAC=1;MLEAF=0.500;MQ=43.69;MQRankSum=-0.721;QD=5.16;ReadPosRankSum=0.617;SOR=1.965	GT:AD:DP:GQ:PL	0/1:35,15:50:99:286,0,812
2L	8612899	.	TAAA	T	373.73	.	AC=1;AF=0.500;AN=2;BaseQRankSum=0.999;ClippingRankSum=0.000;DP=43;ExcessHet=3.0103;FS=5.576;MLEAC=1;MLEAF=0.500;MQ=43.56;MQRankSum=-2.153;QD=8.90;ReadPosRankSum=-0.432;SOR=1.987	GT:AD:DP:GQ:PL	0/1:30,12:42:99:411,0,1265
2L	8612903	.	TATATATATCTATATCTATCTA	T	358.73	.	AC=1;AF=0.500;AN=2;BaseQRankSum=0.391;ClippingRankSum=0.000;DP=47;ExcessHet=3.0103;FS=5.205;MLEAC=1;MLEAF=0.500;MQ=43.47;MQRankSum=-1.444;QD=7.63;ReadPosRankSum=-0.836;SOR=1.598	GT:AD:DP:GQ:PL	0/1:35,12:47:99:396,0,1459
2L	8612937	2L_8612937_SNP	C	A	410.77	.	AC=1;AF=0.500;AN=2;BaseQRankSum=4.779;ClippingRankSum=0.000;DB;DP=45;ExcessHet=3.0103;FS=3.080;MLEAC=1;MLEAF=0.500;MQ=43.49;MQRankSum=-1.023;QD=9.13;ReadPosRankSum=-3.034;SOR=1.371	GT:AD:DP:GQ:PL	0/1:31,14:45:99:439,0,1267
2L	8612966	2L_8612966_SNP	G	A	743.77	.	AC=1;AF=0.500;AN=2;BaseQRankSum=-0.448;ClippingRankSum=0.000;DB;DP=48;ExcessHet=3.0103;FS=0.000;MLEAC=1;MLEAF=0.500;MQ=43.52;MQRankSum=1.034;QD=15.50;ReadPosRankSum=1.880;SOR=0.743	GT:AD:DP:GQ:PL	0/1:15,33:48:99:772,0,267
2L	8613011	2L_8613011_SNP	T	A	1287.77	.	AC=1;AF=0.500;AN=2;BaseQRankSum=0.494;ClippingRankSum=0.000;DB;DP=53;ExcessHet=3.0103;FS=2.522;MLEAC=1;MLEAF=0.500;MQ=43.68;MQRankSum=-1.019;QD=24.30;ReadPosRankSum=-0.615;SOR=1.267	GT:AD:DP:GQ:PL	0/1:20,33:53:99:1316,0,721
2L	8613030	2L_8613030_SNP	A	G	1395.77	.	AC=1;AF=0.500;AN=2;BaseQRankSum=-1.029;ClippingRankSum=0.000;DB;DP=57;ExcessHet=3.0103;FS=5.901;MLEAC=1;MLEAF=0.500;MQ=43.63;MQRankSum=-1.510;QD=24.49;ReadPosRankSum=-0.877;SOR=1.609	GT:AD:DP:GQ:PL	0/1:22,35:57:99:1424,0,841
2L	8613042	2L_8613042_SNP	C	T	1343.77	.	AC=1;AF=0.500;AN=2;BaseQRankSum=1.327;ClippingRankSum=0.000;DB;DP=56;ExcessHet=3.0103;FS=5.817;MLEAC=1;MLEAF=0.500;MQ=43.72;MQRankSum=-1.647;QD=24.00;ReadPosRankSum=-0.672;SOR=1.547	GT:AD:DP:GQ:PL	0/1:22,34:56:99:1372,0,802
2L	8613124	2L_8613124_SNP	G	A	964.77	.	AC=1;AF=0.500;AN=2;BaseQRankSum=1.964;ClippingRankSum=0.000;DB;DP=56;ExcessHet=3.0103;FS=0.000;MLEAC=1;MLEAF=0.500;MQ=43.68;MQRankSum=-1.240;QD=17.23;ReadPosRankSum=-1.951;SOR=0.760	GT:AD:DP:GQ:PL	0/1:16,40:56:99:993,0,280
2L	8613149	.	GA	G	1385.73	.	AC=1;AF=0.500;AN=2;BaseQRankSum=-0.686;ClippingRankSum=0.000;DP=56;ExcessHet=3.0103;FS=5.638;MLEAC=1;MLEAF=0.500;MQ=43.68;MQRankSum=-1.588;QD=25.20;ReadPosRankSum=0.292;SOR=0.897	GT:AD:DP:GQ:PL	0/1:19,36:55:99:1423,0,754
2L	8613158	.	C	A	1502.77	.	AC=1;AF=0.500;AN=2;BaseQRankSum=0.722;ClippingRankSum=0.000;DP=55;ExcessHet=3.0103;FS=4.077;MLEAC=1;MLEAF=0.500;MQ=43.64;MQRankSum=-1.664;QD=27.32;ReadPosRankSum=0.341;SOR=0.591	GT:AD:DP:GQ:PL	0/1:18,37:55:99:1531,0,720
2L	8613162	.	C	CG	1544.73	.	AC=1;AF=0.500;AN=2;BaseQRankSum=-0.345;ClippingRankSum=0.000;DP=53;ExcessHet=3.0103;FS=5.897;MLEAC=1;MLEAF=0.500;MQ=43.63;MQRankSum=-1.631;QD=29.15;ReadPosRankSum=0.295;SOR=0.454	GT:AD:DP:GQ:PL	0/1:17,36:53:99:1582,0,717
2L	8613166	.	C	CA	1503.73	.	AC=1;AF=0.500;AN=2;BaseQRankSum=-1.062;ClippingRankSum=0.000;DP=53;ExcessHet=3.0103;FS=2.446;MLEAC=1;MLEAF=0.500;MQ=43.67;MQRankSum=-1.559;QD=28.37;ReadPosRankSum=0.893;SOR=0.402	GT:AD:DP:GQ:PL	0/1:18,35:53:99:1541,0,720
2L	8613168	.	G	C	1454.77	.	AC=1;AF=0.500;AN=2;BaseQRankSum=-2.481;ClippingRankSum=0.000;DP=52;ExcessHet=3.0103;FS=1.136;MLEAC=1;MLEAF=0.500;MQ=43.70;MQRankSum=-1.400;QD=27.98;ReadPosRankSum=1.193;SOR=0.442	GT:AD:DP:GQ:PL	0/1:18,34:52:99:1483,0,723
2L	8613181	2L_8613181_SNP	C	T	1471.77	.	AC=1;AF=0.500;AN=2;BaseQRankSum=2.579;ClippingRankSum=0.000;DB;DP=57;ExcessHet=3.0103;FS=3.874;MLEAC=1;MLEAF=0.500;MQ=43.72;MQRankSum=-1.227;QD=25.82;ReadPosRankSum=0.859;SOR=0.436	GT:AD:DP:GQ:PL	0/1:18,39:57:99:1500,0,690
2L	8613225	2L_8613225_INS	T	TC	1954.73	.	AC=1;AF=0.500;AN=2;BaseQRankSum=0.692;ClippingRankSum=0.000;DB;DP=66;ExcessHet=3.0103;FS=2.320;MLEAC=1;MLEAF=0.500;MQ=43.82;MQRankSum=-1.547;QD=29.62;ReadPosRankSum=-0.374;SOR=0.420	GT:AD:DP:GQ:PL	0/1:18,48:66:99:1992,0,631
2L	8613229	2L_8613229_SNP	T	C	1995.77	.	AC=1;AF=0.500;AN=2;BaseQRankSum=-1.178;ClippingRankSum=0.000;DB;DP=68;ExcessHet=3.0103;FS=3.901;MLEAC=1;MLEAF=0.500;MQ=43.83;MQRankSum=-1.514;QD=29.35;ReadPosRankSum=-0.549;SOR=0.291	GT:AD:DP:GQ:PL	0/1:18,50:68:99:2024,0,642
2L	8613384	2L_8613384_SNP	C	T	604.77	.	AC=1;AF=0.500;AN=2;BaseQRankSum=2.006;ClippingRankSum=0.000;DB;DP=45;ExcessHet=3.0103;FS=0.000;MLEAC=1;MLEAF=0.500;MQ=44.00;MQRankSum=0.000;QD=13.74;ReadPosRankSum=-2.451;SOR=0.657	GT:AD:DP:GQ:PL	0/1:17,27:44:99:633,0,323
2L	8613548	2L_8613548_SNP	T	A	1447.77	.	AC=1;AF=0.500;AN=2;BaseQRankSum=0.070;ClippingRankSum=0.000;DB;DP=57;ExcessHet=3.0103;FS=2.430;MLEAC=1;MLEAF=0.500;MQ=43.93;MQRankSum=-1.023;QD=25.40;ReadPosRankSum=0.133;SOR=1.168	GT:AD:DP:GQ:PL	0/1:20,37:57:99:1476,0,841
2L	8613555	2L_8613555_SNP	T	C	1469.77	.	AC=1;AF=0.500;AN=2;BaseQRankSum=-1.931;ClippingRankSum=0.000;DB;DP=59;ExcessHet=3.0103;FS=2.383;MLEAC=1;MLEAF=0.500;MQ=43.93;MQRankSum=-0.996;QD=24.91;ReadPosRankSum=0.175;SOR=1.127	GT:AD:DP:GQ:PL	0/1:20,39:59:99:1498,0,838
2L	8613569	2L_8613569_SNP	C	T	860.77	.	AC=1;AF=0.500;AN=2;BaseQRankSum=0.686;ClippingRankSum=0.000;DB;DP=57;ExcessHet=3.0103;FS=2.515;MLEAC=1;MLEAF=0.500;MQ=43.93;MQRankSum=-0.943;QD=15.10;ReadPosRankSum=-0.224;SOR=1.119	GT:AD:DP:GQ:PL	0/1:18,39:57:99:889,0,312
2L	8613614	2L_8613614_SNP	T	C	788.77	.	AC=1;AF=0.500;AN=2;BaseQRankSum=-1.875;ClippingRankSum=0.000;DB;DP=57;ExcessHet=3.0103;FS=4.015;MLEAC=1;MLEAF=0.500;MQ=43.97;MQRankSum=-0.698;QD=13.84;ReadPosRankSum=-1.326;SOR=1.432	GT:AD:DP:GQ:PL	0/1:20,37:57:99:817,0,382
2L	8613851	2L_8613851_SNP	T	C	1356.77	.	AC=2;AF=1.00;AN=2;DB;DP=51;ExcessHet=3.0103;FS=0.000;MLEAC=2;MLEAF=1.00;MQ=43.92;QD=26.60;SOR=0.900	GT:AD:DP:GQ:PL	1/1:0,51:51:99:1385,153,0
2L	8613989	2L_8613989_SNP	C	G	1206.77	.	AC=2;AF=1.00;AN=2;DB;DP=46;ExcessHet=3.0103;FS=0.000;MLEAC=2;MLEAF=1.00;MQ=43.96;QD=26.82;SOR=0.929	GT:AD:DP:GQ:PL	1/1:0,45:45:99:1235,135,0
2L	8614044	.	G	GA	1973.73	.	AC=2;AF=1.00;AN=2;DP=45;ExcessHet=3.0103;FS=0.000;MLEAC=2;MLEAF=1.00;MQ=43.96;QD=29.67;SOR=0.693	GT:AD:DP:GQ:PL	1/1:0,44:44:99:2011,135,0
2L	8614045	.	G	A	1982.77	.	AC=2;AF=1.00;AN=2;DP=45;ExcessHet=3.0103;FS=0.000;MLEAC=2;MLEAF=1.00;MQ=43.96;QD=33.30;SOR=0.737	GT:AD:DP:GQ:PL	1/1:0,45:45:99:2011,135,0
2L	8614058	2L_8614058_SNP	A	G	2042.77	.	AC=2;AF=1.00;AN=2;DB;DP=47;ExcessHet=3.0103;FS=0.000;MLEAC=2;MLEAF=1.00;MQ=43.96;QD=31.30;SOR=0.735	GT:AD:DP:GQ:PL	1/1:0,47:47:99:2071,141,0
2L	8614061	2L_8614061_SNP	A	G	2042.77	.	AC=2;AF=1.00;AN=2;DB;DP=47;ExcessHet=3.0103;FS=0.000;MLEAC=2;MLEAF=1.00;MQ=43.96;QD=34.12;SOR=0.735	GT:AD:DP:GQ:PL	1/1:0,47:47:99:2071,141,0
2L	8614110	2L_8614110_SNP	A	G	1280.77	.	AC=2;AF=1.00;AN=2;DB;DP=48;ExcessHet=3.0103;FS=0.000;MLEAC=2;MLEAF=1.00;MQ=44.00;QD=26.68;SOR=1.179	GT:AD:DP:GQ:PL	1/1:0,48:48:99:1309,143,0
2L	8614274	2L_8614274_SNP	T	G	509.77	.	AC=1;AF=0.500;AN=2;BaseQRankSum=0.641;ClippingRankSum=0.000;DB;DP=53;ExcessHet=3.0103;FS=3.828;MLEAC=1;MLEAF=0.500;MQ=44.00;MQRankSum=0.000;QD=9.62;ReadPosRankSum=1.350;SOR=0.764	GT:AD:DP:GQ:PL	0/1:28,25:53:99:538,0,629
2L	8614631	2L_8614631_SNP	T	C	1285.77	.	AC=2;AF=1.00;AN=2;DB;DP=53;ExcessHet=3.0103;FS=0.000;MLEAC=2;MLEAF=1.00;MQ=43.96;QD=25.72;SOR=1.390	GT:AD:DP:GQ:PL	1/1:0,50:50:99:1314,149,0
2L	8614942	2L_8614942_SNP	A	G	614.77	.	AC=1;AF=0.500;AN=2;BaseQRankSum=-1.160;ClippingRankSum=0.000;DB;DP=41;ExcessHet=3.0103;FS=3.075;MLEAC=1;MLEAF=0.500;MQ=41.95;MQRankSum=-2.552;QD=14.99;ReadPosRankSum=-0.245;SOR=0.908	GT:AD:DP:GQ:PL	0/1:12,29:41:99:643,0,211
2L	8614957	.	C	CGG	1056.73	.	AC=1;AF=0.500;AN=2;BaseQRankSum=1.168;ClippingRankSum=0.000;DP=37;ExcessHet=3.0103;FS=5.849;MLEAC=1;MLEAF=0.500;MQ=41.27;MQRankSum=-2.803;QD=29.35;ReadPosRankSum=0.053;SOR=1.322	GT:AD:DP:GQ:PL	0/1:10,26:36:99:1094,0,594
2L	8614958	.	T	A	1065.77	.	AC=1;AF=0.500;AN=2;BaseQRankSum=0.450;ClippingRankSum=0.000;DP=37;ExcessHet=3.0103;FS=5.617;MLEAC=1;MLEAF=0.500;MQ=41.27;MQRankSum=-2.735;QD=28.80;ReadPosRankSum=-0.017;SOR=1.159	GT:AD:DP:GQ:PL	0/1:10,27:37:99:1094,0,594
2L	8614960	2L_8614960_SNP	T	C	1065.77	.	AC=1;AF=0.500;AN=2;BaseQRankSum=1.245;ClippingRankSum=0.000;DB;DP=35;ExcessHet=3.0103;FS=8.809;MLEAC=1;MLEAF=0.500;MQ=41.11;MQRankSum=-2.876;QD=30.45;ReadPosRankSum=0.366;SOR=1.144	GT:AD:DP:GQ:PL	0/1:10,25:35:99:1094,0,594
2L	8615058	2L_8615058_SNP	C	G	709.77	.	AC=1;AF=0.500;AN=2;BaseQRankSum=0.363;ClippingRankSum=0.000;DB;DP=52;ExcessHet=3.0103;FS=2.504;MLEAC=1;MLEAF=0.500;MQ=42.34;MQRankSum=-3.098;QD=13.65;ReadPosRankSum=0.260;SOR=0.803	GT:AD:DP:GQ:PL	0/1:18,34:52:99:738,0,332
2L	8615086	2L_8615086_SNP	G	A	1463.77	.	AC=1;AF=0.500;AN=2;BaseQRankSum=-0.211;ClippingRankSum=0.000;DB;DP=59;ExcessHet=3.0103;FS=1.044;MLEAC=1;MLEAF=0.500;MQ=42.18;MQRankSum=-4.079;QD=24.81;ReadPosRankSum=0.040;SOR=0.931	GT:AD:DP:GQ:PL	0/1:21,38:59:99:1492,0,1046
2L	8615106	2L_8615106_SNP	A	T	1560.77	.	AC=1;AF=0.500;AN=2;BaseQRankSum=-1.471;ClippingRankSum=0.000;DB;DP=59;ExcessHet=3.0103;FS=0.000;MLEAC=1;MLEAF=0.500;MQ=41.87;MQRankSum=-4.428;QD=26.45;ReadPosRankSum=-0.031;SOR=0.680	GT:AD:DP:GQ:PL	0/1:22,37:59:99:1589,0,1168
2L	8615125	2L_8615125_SNP	C	T	1665.77	.	AC=1;AF=0.500;AN=2;BaseQRankSum=2.314;ClippingRankSum=0.000;DB;DP=60;ExcessHet=3.0103;FS=1.081;MLEAC=1;MLEAF=0.500;MQ=40.35;MQRankSum=-5.321;QD=27.76;ReadPosRankSum=-2.288;SOR=0.937	GT:AD:DP:GQ:PL	0/1:20,40:60:99:1694,0,1112
2L	8615128	2L_8615128_SNP	A	T	1671.77	.	AC=1;AF=0.500;AN=2;BaseQRankSum=0.261;ClippingRankSum=0.000;DB;DP=63;ExcessHet=3.0103;FS=1.066;MLEAC=1;MLEAF=0.500;MQ=40.28;MQRankSum=-5.511;QD=26.54;ReadPosRankSum=-2.265;SOR=0.934	GT:AD:DP:GQ:PL	0/1:21,42:63:99:1700,0,1017
2L	8615149	.	C	A	1662.77	.	AC=1;AF=0.500;AN=2;BaseQRankSum=2.919;ClippingRankSum=0.000;DP=65;ExcessHet=3.0103;FS=3.700;MLEAC=1;MLEAF=0.500;MQ=39.88;MQRankSum=-6.191;QD=25.58;ReadPosRankSum=-1.616;SOR=0.323	GT:AD:DP:GQ:PL	0/1:24,41:65:99:1691,0,1089
2L	8615150	.	T	A	1662.77	.	AC=1;AF=0.500;AN=2;BaseQRankSum=2.144;ClippingRankSum=0.000;DP=66;ExcessHet=3.0103;FS=3.653;MLEAC=1;MLEAF=0.500;MQ=39.90;MQRankSum=-6.228;QD=25.19;ReadPosRankSum=-1.752;SOR=0.345	GT:AD:DP:GQ:PL	0/1:24,42:66:99:1691,0,1089
2L	8615151	.	T	A	1704.77	.	AC=1;AF=0.500;AN=2;BaseQRankSum=2.381;ClippingRankSum=0.000;DP=66;ExcessHet=3.0103;FS=3.653;MLEAC=1;MLEAF=0.500;MQ=39.90;MQRankSum=-6.228;QD=25.83;ReadPosRankSum=-1.746;SOR=0.345	GT:AD:DP:GQ:PL	0/1:24,42:66:99:1733,0,1086
2L	8615155	2L_8615155_SNP	C	T	1746.77	.	AC=1;AF=0.500;AN=2;BaseQRankSum=0.833;ClippingRankSum=0.000;DB;DP=65;ExcessHet=3.0103;FS=3.700;MLEAC=1;MLEAF=0.500;MQ=39.84;MQRankSum=-6.336;QD=26.87;ReadPosRankSum=-1.986;SOR=0.323	GT:AD:DP:GQ:PL	0/1:24,41:65:99:1775,0,1083
2L	8615162	2L_8615162_SNP	T	A	1662.77	.	AC=1;AF=0.500;AN=2;BaseQRankSum=2.204;ClippingRankSum=0.000;DB;DP=65;ExcessHet=3.0103;FS=5.284;MLEAC=1;MLEAF=0.500;MQ=39.59;MQRankSum=-6.634;QD=25.58;ReadPosRankSum=-2.466;SOR=0.274	GT:AD:DP:GQ:PL	0/1:24,41:65:99:1691,0,1089
2L	8615170	.	A	AACTTAAAATATAGGATTATATGAATCTTTACAAAACAATTTTGGC	1953.73	.	AC=1;AF=0.500;AN=2;BaseQRankSum=1.739;ClippingRankSum=0.000;DP=62;ExcessHet=3.0103;FS=3.880;MLEAC=1;MLEAF=0.500;MQ=39.31;MQRankSum=-6.462;QD=31.51;ReadPosRankSum=-3.729;SOR=0.314	GT:AD:DP:GQ:PL	0/1:21,41:62:99:1991,0,927
2L	8615185	2L_8615185_SNP	T	A	1455.77	.	AC=1;AF=0.500;AN=2;BaseQRankSum=-1.696;ClippingRankSum=0.000;DB;DP=60;ExcessHet=3.0103;FS=3.809;MLEAC=1;MLEAF=0.500;MQ=39.66;MQRankSum=-5.946;QD=24.26;ReadPosRankSum=-2.299;SOR=0.315	GT:AD:DP:GQ:PL	0/1:23,37:60:99:1484,0,940
2L	8615186	2L_8615186_SNP	A	G	1455.77	.	AC=1;AF=0.500;AN=2;BaseQRankSum=-1.280;ClippingRankSum=0.000;DB;DP=59;ExcessHet=3.0103;FS=3.848;MLEAC=1;MLEAF=0.500;MQ=39.63;MQRankSum=-5.908;QD=24.67;ReadPosRankSum=-2.210;SOR=0.291	GT:AD:DP:GQ:PL	0/1:23,36:59:99:1484,0,940
2L	8615194	2L_8615194_SNP	G	A	1416.77	.	AC=1;AF=0.500;AN=2;BaseQRankSum=2.133;ClippingRankSum=0.000;DB;DP=56;ExcessHet=3.0103;FS=4.039;MLEAC=1;MLEAF=0.500;MQ=39.67;MQRankSum=-5.503;QD=25.30;ReadPosRankSum=-2.636;SOR=0.285	GT:AD:DP:GQ:PL	0/1:21,35:56:99:1445,0,874
2L	8615199	2L_8615199_SNP	A	T	1458.77	.	AC=1;AF=0.500;AN=2;BaseQRankSum=-0.484;ClippingRankSum=0.000;DB;DP=57;ExcessHet=3.0103;FS=5.656;MLEAC=1;MLEAF=0.500;MQ=39.75;MQRankSum=-5.397;QD=25.59;ReadPosRankSum=-2.205;SOR=0.256	GT:AD:DP:GQ:PL	0/1:21,36:57:99:1487,0,843
2L	8615201	2L_8615201_SNP	C	G	1458.77	.	AC=1;AF=0.500;AN=2;BaseQRankSum=0.103;ClippingRankSum=0.000;DB;DP=58;ExcessHet=3.0103;FS=5.740;MLEAC=1;MLEAF=0.500;MQ=39.97;MQRankSum=-5.342;QD=25.15;ReadPosRankSum=-1.549;SOR=0.230	GT:AD:DP:GQ:PL	0/1:22,36:58:99:1487,0,843
2L	8615208	2L_8615208_SNP	C	A	1503.77	.	AC=1;AF=0.500;AN=2;BaseQRankSum=0.670;ClippingRankSum=0.000;DB;DP=58;ExcessHet=3.0103;FS=5.743;MLEAC=1;MLEAF=0.500;MQ=39.72;MQRankSum=-5.296;QD=25.93;ReadPosRankSum=-1.871;SOR=0.232	GT:AD:DP:GQ:PL	0/1:21,37:58:99:1532,0,767
2L	8615214	2L_8615214_SNP	A	C	1429.77	.	AC=1;AF=0.500;AN=2;BaseQRankSum=-1.819;ClippingRankSum=0.000;DB;DP=56;ExcessHet=3.0103;FS=10.200;MLEAC=1;MLEAF=0.500;MQ=40.07;MQRankSum=-5.190;QD=25.53;ReadPosRankSum=-1.145;SOR=0.455	GT:AD:DP:GQ:PL	0/1:21,35:56:99:1458,0,770
2L	8615217	2L_8615217_SNP	A	G	1387.77	.	AC=1;AF=0.500;AN=2;BaseQRankSum=0.559;ClippingRankSum=0.000;DB;DP=56;ExcessHet=3.0103;FS=12.695;MLEAC=1;MLEAF=0.500;MQ=40.18;MQRankSum=-5.189;QD=24.78;ReadPosRankSum=-0.975;SOR=0.649	GT:AD:DP:GQ:PL	0/1:21,35:56:99:1416,0,774
2L	8615305	2L_8615305_SNP	C	T	910.77	.	AC=1;AF=0.500;AN=2;BaseQRankSum=2.778;ClippingRankSum=0.000;DB;DP=56;ExcessHet=3.0103;FS=11.576;MLEAC=1;MLEAF=0.500;MQ=41.22;MQRankSum=-3.622;QD=16.26;ReadPosRankSum=0.609;SOR=1.483	GT:AD:DP:GQ:PL	0/1:16,40:56:99:939,0,254
2L	8615372	2L_8615372_DEL	CA	C	308.73	.	AC=1;AF=0.500;AN=2;BaseQRankSum=0.461;ClippingRankSum=0.000;DB;DP=53;ExcessHet=3.0103;FS=0.000;MLEAC=1;MLEAF=0.500;MQ=42.43;MQRankSum=2.368;QD=6.17;ReadPosRankSum=-0.991;SOR=0.560	GT:AD:DP:GQ:PL	0/1:30,20:50:99:346,0,557
2L	8615518	2L_8615518_SNP	T	C	503.77	.	AC=1;AF=0.500;AN=2;BaseQRankSum=-3.419;ClippingRankSum=0.000;DB;DP=65;ExcessHet=3.0103;FS=6.979;MLEAC=1;MLEAF=0.500;MQ=43.87;MQRankSum=1.797;QD=7.75;ReadPosRankSum=-0.874;SOR=0.230	GT:AD:DP:GQ:PL	0/1:37,28:65:99:532,0,844
2L	8615756	2L_8615756_SNP	T	C	1543.77	.	AC=2;AF=1.00;AN=2;DB;DP=56;ExcessHet=3.0103;FS=0.000;MLEAC=2;MLEAF=1.00;MQ=43.97;QD=27.57;SOR=0.765	GT:AD:DP:GQ:PL	1/1:0,56:56:99:1572,168,0
2L	8615777	.	CTACT	C	1153.73	.	AC=1;AF=0.500;AN=2;BaseQRankSum=0.106;ClippingRankSum=0.000;DP=54;ExcessHet=3.0103;FS=7.583;MLEAC=1;MLEAF=0.500;MQ=43.96;MQRankSum=-0.838;QD=21.77;ReadPosRankSum=1.465;SOR=1.222	GT:AD:DP:GQ:PL	0/1:23,30:53:99:1191,0,850
2L	8615806	2L_8615806_SNP	G	A	712.77	.	AC=1;AF=0.500;AN=2;BaseQRankSum=0.994;ClippingRankSum=0.000;DB;DP=56;ExcessHet=3.0103;FS=1.039;MLEAC=1;MLEAF=0.500;MQ=43.93;MQRankSum=0.285;QD=12.73;ReadPosRankSum=0.200;SOR=0.922	GT:AD:DP:GQ:PL	0/1:23,33:56:99:741,0,470
2L	8615868	2L_8615868_SNP	A	G	1314.77	.	AC=1;AF=0.500;AN=2;BaseQRankSum=-0.072;ClippingRankSum=0.000;DB;DP=60;ExcessHet=3.0103;FS=0.985;MLEAC=1;MLEAF=0.500;MQ=43.93;MQRankSum=0.245;QD=22.28;ReadPosRankSum=-0.568;SOR=0.853	GT:AD:DP:GQ:PL	0/1:25,34:59:99:1343,0,931
2L	8615870	2L_8615870_SNP	T	A	1314.77	.	AC=1;AF=0.500;AN=2;BaseQRankSum=1.947;ClippingRankSum=0.000;DB;DP=60;ExcessHet=3.0103;FS=0.985;MLEAC=1;MLEAF=0.500;MQ=43.93;MQRankSum=0.245;QD=22.28;ReadPosRankSum=-0.560;SOR=0.853	GT:AD:DP:GQ:PL	0/1:25,34:59:99:1343,0,931
2L	8615889	2L_8615889_SNP	G	A	1268.77	.	AC=1;AF=0.500;AN=2;BaseQRankSum=2.343;ClippingRankSum=0.000;DB;DP=59;ExcessHet=3.0103;FS=2.169;MLEAC=1;MLEAF=0.500;MQ=43.93;MQRankSum=0.195;QD=21.50;ReadPosRankSum=-0.008;SOR=1.022	GT:AD:DP:GQ:PL	0/1:26,33:59:99:1297,0,943
2L	8615890	2L_8615890_SNP	T	A	1268.77	.	AC=1;AF=0.500;AN=2;BaseQRankSum=1.940;ClippingRankSum=0.000;DB;DP=59;ExcessHet=3.0103;FS=2.169;MLEAC=1;MLEAF=0.500;MQ=43.93;MQRankSum=0.195;QD=21.50;ReadPosRankSum=-0.076;SOR=1.022	GT:AD:DP:GQ:PL	0/1:26,33:59:99:1297,0,943
2L	8616784	.	TTTCC	T	1250.73	.	AC=2;AF=1.00;AN=2;DP=29;ExcessHet=3.0103;FS=0.000;MLEAC=2;MLEAF=1.00;MQ=41.23;QD=33.88;SOR=1.071	GT:AD:DP:GQ:PL	1/1:0,29:29:87:1288,87,0
2L	8616791	.	T	TAC	1475.73	.	AC=2;AF=1.00;AN=2;DP=29;ExcessHet=3.0103;FS=0.000;MLEAC=2;MLEAF=1.00;MQ=41.23;QD=30.57;SOR=0.760	GT:AD:DP:GQ:PL	1/1:0,29:29:99:1513,102,0
2L	8616794	.	TTCC	T	1354.73	.	AC=2;AF=1.00;AN=2;DP=30;ExcessHet=3.0103;FS=0.000;MLEAC=2;MLEAF=1.00;MQ=40.72;QD=29.76;SOR=0.693	GT:AD:DP:GQ:PL	1/1:0,30:30:93:1392,93,0
2L	8616797	.	C	CAAAG	1354.73	.	AC=2;AF=1.00;AN=2;DP=30;ExcessHet=3.0103;FS=0.000;MLEAC=2;MLEAF=1.00;MQ=40.72;QD=29.65;SOR=0.693	GT:AD:DP:GQ:PL	1/1:0,30:30:93:1392,93,0
2L	8616818	2L_8616818_SNP	T	A	503.77	.	AC=1;AF=0.500;AN=2;BaseQRankSum=0.708;ClippingRankSum=0.000;DB;DP=27;ExcessHet=3.0103;FS=3.771;MLEAC=1;MLEAF=0.500;MQ=42.35;MQRankSum=-0.823;QD=18.66;ReadPosRankSum=-0.608;SOR=0.198	GT:AD:DP:GQ:PL	0/1:13,14:27:99:532,0,486
2L	8616830	2L_8616830_SNP	G	A	549.77	.	AC=1;AF=0.500;AN=2;BaseQRankSum=0.365;ClippingRankSum=0.000;DB;DP=30;ExcessHet=3.0103;FS=1.664;MLEAC=1;MLEAF=0.500;MQ=42.52;MQRankSum=-0.955;QD=18.33;ReadPosRankSum=-0.374;SOR=0.276	GT:AD:DP:GQ:PL	0/1:15,15:30:99:578,0,539
2L	8616883	2L_8616883_SNP	C	T	659.77	.	AC=1;AF=0.500;AN=2;BaseQRankSum=3.023;ClippingRankSum=0.000;DB;DP=34;ExcessHet=3.0103;FS=1.356;MLEAC=1;MLEAF=0.500;MQ=42.63;MQRankSum=-1.096;QD=19.40;ReadPosRankSum=0.587;SOR=0.758	GT:AD:DP:GQ:PL	0/1:16,18:34:99:688,0,643
2L	8616900	.	C	CTGTAAAGTG	891.73	.	AC=1;AF=0.500;AN=2;BaseQRankSum=0.580;ClippingRankSum=0.000;DP=38;ExcessHet=3.0103;FS=0.000;MLEAC=1;MLEAF=0.500;MQ=41.80;MQRankSum=-0.312;QD=23.47;ReadPosRankSum=0.322;SOR=0.675	GT:AD:DP:GQ:PL	0/1:18,20:38:99:929,0,672
2L	8616937	2L_8616937_SNP	T	C	461.77	.	AC=1;AF=0.500;AN=2;BaseQRankSum=-0.043;ClippingRankSum=0.000;DB;DP=41;ExcessHet=3.0103;FS=0.000;MLEAC=1;MLEAF=0.500;MQ=42.11;MQRankSum=0.144;QD=11.54;ReadPosRankSum=-0.354;SOR=0.874	GT:AD:DP:GQ:PL	0/1:18,22:40:99:490,0,369
2L	8616993	2L_8616993_SNP	A	G	345.77	.	AC=1;AF=0.500;AN=2;BaseQRankSum=0.313;ClippingRankSum=0.000;DB;DP=43;ExcessHet=3.0103;FS=18.260;MLEAC=1;MLEAF=0.500;MQ=43.11;MQRankSum=-0.121;QD=8.04;ReadPosRankSum=0.747;SOR=1.434	GT:AD:DP:GQ:PL	0/1:24,19:43:99:374,0,510
2L	8617092	2L_8617092_SNP	G	A	510.77	.	AC=1;AF=0.500;AN=2;BaseQRankSum=3.228;ClippingRankSum=0.000;DB;DP=42;ExcessHet=3.0103;FS=1.170;MLEAC=1;MLEAF=0.500;MQ=43.59;MQRankSum=-0.818;QD=12.16;ReadPosRankSum=-0.813;SOR=0.512	GT:AD:DP:GQ:PL	0/1:18,24:42:99:539,0,321
2L	8617455	2L_8617455_SNP	C	G	563.77	.	AC=1;AF=0.500;AN=2;BaseQRankSum=0.372;ClippingRankSum=0.000;DB;DP=56;ExcessHet=3.0103;FS=3.850;MLEAC=1;MLEAF=0.500;MQ=44.00;MQRankSum=0.000;QD=10.25;ReadPosRankSum=2.227;SOR=1.292	GT:AD:DP:GQ:PL	0/1:27,28:55:99:592,0,604
2L	8617726	2L_8617726_SNP	C	T	1403.77	.	AC=1;AF=0.500;AN=2;BaseQRankSum=-0.334;ClippingRankSum=0.000;DB;DP=62;ExcessHet=3.0103;FS=0.000;MLEAC=1;MLEAF=0.500;MQ=43.88;MQRankSum=-1.110;QD=22.64;ReadPosRankSum=-1.214;SOR=0.641	GT:AD:DP:GQ:PL	0/1:24,38:62:99:1432,0,1609
2L	8617749	2L_8617749_SNP	G	T	1450.77	.	AC=1;AF=0.500;AN=2;BaseQRankSum=0.596;ClippingRankSum=0.000;DB;DP=62;ExcessHet=3.0103;FS=0.000;MLEAC=1;MLEAF=0.500;MQ=43.88;MQRankSum=-1.149;QD=23.40;ReadPosRankSum=-1.337;SOR=0.671	GT:AD:DP:GQ:PL	0/1:25,37:62:99:1479,0,1751
2L	8617750	2L_8617750_SNP	T	A	1450.77	.	AC=1;AF=0.500;AN=2;BaseQRankSum=-1.243;ClippingRankSum=0.000;DB;DP=64;ExcessHet=3.0103;FS=0.952;MLEAC=1;MLEAF=0.500;MQ=43.88;MQRankSum=-1.195;QD=22.67;ReadPosRankSum=-0.630;SOR=0.549	GT:AD:DP:GQ:PL	0/1:27,37:64:99:1479,0,1751
2L	8618101	.	C	T	688.77	.	AC=1;AF=0.500;AN=2;BaseQRankSum=-1.056;ClippingRankSum=0.000;DP=59;ExcessHet=3.0103;FS=0.000;MLEAC=1;MLEAF=0.500;MQ=44.00;MQRankSum=0.000;QD=11.67;ReadPosRankSum=-0.554;SOR=0.622	GT:AD:DP:GQ:PL	0/1:25,34:59:99:717,0,511
2L	8618173	2L_8618173_SNP	C	T	595.77	.	AC=1;AF=0.500;AN=2;BaseQRankSum=-1.494;ClippingRankSum=0.000;DB;DP=57;ExcessHet=3.0103;FS=0.000;MLEAC=1;MLEAF=0.500;MQ=44.00;MQRankSum=0.000;QD=10.64;ReadPosRankSum=-0.394;SOR=0.661	GT:AD:DP:GQ:PL	0/1:27,29:56:99:624,0,582
2L	8618239	.	AT	A	1094.73	.	AC=1;AF=0.500;AN=2;BaseQRankSum=0.471;ClippingRankSum=0.000;DP=52;ExcessHet=3.0103;FS=7.101;MLEAC=1;MLEAF=0.500;MQ=44.00;MQRankSum=0.000;QD=21.89;ReadPosRankSum=-0.478;SOR=0.164	GT:AD:DP:GQ:PL	0/1:21,29:50:99:1132,0,710
2L	8618245	.	T	G	1100.77	.	AC=1;AF=0.500;AN=2;BaseQRankSum=-3.180;ClippingRankSum=0.000;DP=53;ExcessHet=3.0103;FS=2.451;MLEAC=1;MLEAF=0.500;MQ=44.00;MQRankSum=0.000;QD=20.77;ReadPosRankSum=1.032;SOR=0.387	GT:AD:DP:GQ:PL	0/1:23,30:53:99:1129,0,776
2L	8618918	.	T	C	570.77	.	AC=1;AF=0.500;AN=2;BaseQRankSum=-1.038;ClippingRankSum=0.000;DP=48;ExcessHet=3.0103;FS=0.000;MLEAC=1;MLEAF=0.500;MQ=43.94;MQRankSum=1.278;QD=11.89;ReadPosRankSum=1.919;SOR=0.546	GT:AD:DP:GQ:PL	0/1:19,29:48:99:599,0,348
2L	8618956	.	T	TA	1029.73	.	AC=1;AF=0.500;AN=2;BaseQRankSum=-3.307;ClippingRankSum=0.000;DP=50;ExcessHet=3.0103;FS=1.133;MLEAC=1;MLEAF=0.500;MQ=43.90;MQRankSum=1.129;QD=21.45;ReadPosRankSum=0.486;SOR=0.997	GT:AD:DP:GQ:PL	0/1:22,26:48:99:1067,0,963
2L	8618959	.	T	A	1053.77	.	AC=1;AF=0.500;AN=2;BaseQRankSum=-3.045;ClippingRankSum=0.000;DP=50;ExcessHet=3.0103;FS=2.410;MLEAC=1;MLEAF=0.500;MQ=43.90;MQRankSum=1.149;QD=21.51;ReadPosRankSum=-0.050;SOR=1.071	GT:AD:DP:GQ:PL	0/1:22,27:49:99:1082,0,1022
2L	8618961	.	C	T	1053.77	.	AC=1;AF=0.500;AN=2;BaseQRankSum=1.371;ClippingRankSum=0.000;DP=53;ExcessHet=3.0103;FS=2.391;MLEAC=1;MLEAF=0.500;MQ=43.91;MQRankSum=1.119;QD=20.26;ReadPosRankSum=0.064;SOR=1.179	GT:AD:DP:GQ:PL	0/1:24,28:52:99:1082,0,1022
2L	8619560	.	AG	A	406.73	.	AC=1;AF=0.500;AN=2;BaseQRankSum=1.562;ClippingRankSum=0.000;DP=30;ExcessHet=3.0103;FS=7.174;MLEAC=1;MLEAF=0.500;MQ=44.00;MQRankSum=0.000;QD=14.03;ReadPosRankSum=0.153;SOR=1.108	GT:AD:DP:GQ:PL	0/1:7,22:29:78:444,0,78
2L	8619829	.	CT	C	347.73	.	AC=1;AF=0.500;AN=2;BaseQRankSum=0.149;ClippingRankSum=0.000;DP=45;ExcessHet=3.0103;FS=0.000;MLEAC=1;MLEAF=0.500;MQ=43.96;MQRankSum=-0.679;QD=8.48;ReadPosRankSum=1.337;SOR=0.885	GT:AD:DP:GQ:PL	0/1:13,28:41:99:385,0,134
2L	8620219	.	T	TAC	935.73	.	AC=1;AF=0.500;AN=2;BaseQRankSum=-1.381;ClippingRankSum=0.000;DP=58;ExcessHet=3.0103;FS=0.000;MLEAC=1;MLEAF=0.500;MQ=43.95;MQRankSum=0.000;QD=17.01;ReadPosRankSum=-0.660;SOR=0.600	GT:AD:DP:GQ:PL	0/1:25,30:55:99:973,0,803
2L	8620352	.	T	G	471.77	.	AC=1;AF=0.500;AN=2;BaseQRankSum=-0.314;ClippingRankSum=0.000;DP=41;ExcessHet=3.0103;FS=2.709;MLEAC=1;MLEAF=0.500;MQ=44.00;MQRankSum=0.000;QD=11.51;ReadPosRankSum=-0.902;SOR=0.828	GT:AD:DP:GQ:PL	0/1:18,23:41:99:500,0,336
2L	8620665	.	T	A	210.77	.	AC=1;AF=0.500;AN=2;BaseQRankSum=-0.724;ClippingRankSum=0.000;DP=50;ExcessHet=3.0103;FS=2.612;MLEAC=1;MLEAF=0.500;MQ=44.00;MQRankSum=0.000;QD=4.22;ReadPosRankSum=-1.360;SOR=0.613	GT:AD:DP:GQ:PL	0/1:35,15:50:99:239,0,766
2L	8621264	2L_8621264_INS	T	TG	1064.73	.	AC=1;AF=0.500;AN=2;BaseQRankSum=2.279;ClippingRankSum=0.000;DB;DP=65;ExcessHet=3.0103;FS=0.000;MLEAC=1;MLEAF=0.500;MQ=43.97;MQRankSum=-0.779;QD=16.90;ReadPosRankSum=-0.844;SOR=0.576	GT:AD:DP:GQ:PL	0/1:25,38:63:99:1102,0,535
2L	8621280	.	T	TGTTTC	1584.73	.	AC=1;AF=0.500;AN=2;BaseQRankSum=1.900;ClippingRankSum=0.000;DP=61;ExcessHet=3.0103;FS=2.463;MLEAC=1;MLEAF=0.500;MQ=43.97;MQRankSum=-0.670;QD=27.80;ReadPosRankSum=-0.745;SOR=0.377	GT:AD:DP:GQ:PL	0/1:19,38:57:99:1622,0,976
2L	8621474	.	AC	A	783.73	.	AC=1;AF=0.500;AN=2;BaseQRankSum=0.827;ClippingRankSum=0.000;DP=36;ExcessHet=3.0103;FS=7.666;MLEAC=1;MLEAF=0.500;MQ=43.73;MQRankSum=-0.625;QD=21.77;ReadPosRankSum=-0.260;SOR=1.144	GT:AD:DP:GQ:PL	0/1:14,22:36:99:821,0,540
2L	8621475	.	C	CA	128.73	.	AC=1;AF=0.500;AN=2;BaseQRankSum=0.428;ClippingRankSum=0.000;DP=36;ExcessHet=3.0103;FS=11.504;MLEAC=1;MLEAF=0.500;MQ=43.73;MQRankSum=0.548;QD=3.79;ReadPosRankSum=0.703;SOR=1.889	GT:AD:DP:GQ:PL	0/1:22,12:34:99:166,0,832
2L	8621476	.	A	G	792.77	.	AC=1;AF=0.500;AN=2;BaseQRankSum=-2.235;ClippingRankSum=0.000;DP=37;ExcessHet=3.0103;FS=7.143;MLEAC=1;MLEAF=0.500;MQ=43.74;MQRankSum=-0.689;QD=21.43;ReadPosRankSum=0.201;SOR=1.184	GT:AD:DP:GQ:PL	0/1:15,22:37:99:821,0,540
2L	8621507	.	T	TG	305.73	.	AC=1;AF=0.500;AN=2;BaseQRankSum=1.164;ClippingRankSum=0.000;DP=32;ExcessHet=3.0103;FS=5.946;MLEAC=1;MLEAF=0.500;MQ=43.63;MQRankSum=-0.512;QD=10.92;ReadPosRankSum=-0.648;SOR=0.556	GT:AD:DP:GQ:PL	0/1:10,18:28:99:343,0,150
2L	8621618	2L_8621618_SNP	T	A	436.77	.	AC=1;AF=0.500;AN=2;BaseQRankSum=0.583;ClippingRankSum=0.000;DB;DP=41;ExcessHet=3.0103;FS=1.193;MLEAC=1;MLEAF=0.500;MQ=43.71;MQRankSum=-2.295;QD=10.65;ReadPosRankSum=-0.303;SOR=0.919	GT:AD:DP:GQ:PL	0/1:18,23:41:99:465,0,362
2L	8621892	2L_8621892_SNP	A	T	553.77	.	AC=1;AF=0.500;AN=2;BaseQRankSum=2.237;ClippingRankSum=0.000;DB;DP=53;ExcessHet=3.0103;FS=0.000;MLEAC=1;MLEAF=0.500;MQ=42.75;MQRankSum=-4.619;QD=10.45;ReadPosRankSum=0.464;SOR=0.765	GT:AD:DP:GQ:PL	0/1:26,27:53:99:582,0,547
2L	8621917	2L_8621917_SNP	A	G	2091.77	.	AC=2;AF=1.00;AN=2;DB;DP=58;ExcessHet=3.0103;FS=0.000;MLEAC=2;MLEAF=1.00;MQ=42.27;QD=30.13;SOR=0.836	GT:AD:DP:GQ:PL	1/1:0,58:58:99:2120,174,0
2L	8621933	.	CATGA	C	1044.73	.	AC=1;AF=0.500;AN=2;BaseQRankSum=0.061;ClippingRankSum=0.000;DP=57;ExcessHet=3.0103;FS=1.029;MLEAC=1;MLEAF=0.500;MQ=42.09;MQRankSum=-5.663;QD=19.00;ReadPosRankSum=-0.156;SOR=0.912	GT:AD:DP:GQ:PL	0/1:27,28:55:99:1082,0,1023
2L	8621939	.	A	C	1059.77	.	AC=1;AF=0.500;AN=2;BaseQRankSum=-1.907;ClippingRankSum=0.000;DP=53;ExcessHet=3.0103;FS=1.047;MLEAC=1;MLEAF=0.500;MQ=41.98;MQRankSum=-5.486;QD=20.00;SOR=0.906	GT:AD:DP:GQ:PL	0/1:25,28:53:99:1088,0,965
2L	8621941	.	TTAG	T	1047.73	.	AC=1;AF=0.500;AN=2;BaseQRankSum=-0.267;ClippingRankSum=0.000;DP=52;ExcessHet=3.0103;FS=1.077;MLEAC=1;MLEAF=0.500;MQ=41.94;MQRankSum=-5.638;QD=20.15;SOR=1.004	GT:AD:DP:GQ:PL	0/1:25,27:52:99:1085,0,1007
2L	8621945	2L_8621945_SNP	G	C	1026.77	.	AC=1;AF=0.500;AN=2;BaseQRankSum=1.661;ClippingRankSum=0.000;DB;DP=53;ExcessHet=3.0103;FS=2.323;MLEAC=1;MLEAF=0.500;MQ=41.98;MQRankSum=-5.729;QD=19.37;SOR=1.101	GT:AD:DP:GQ:PL	0/1:26,27:53:99:1055,0,1010
2L	8621951	2L_8621951_SNP	T	A	1152.77	.	AC=1;AF=0.500;AN=2;BaseQRankSum=-2.499;ClippingRankSum=0.000;DB;DP=53;ExcessHet=3.0103;FS=2.320;MLEAC=1;MLEAF=0.500;MQ=41.84;MQRankSum=-5.701;QD=21.75;ReadPosRankSum=-1.601;SOR=1.078	GT:AD:DP:GQ:PL	0/1:25,28:53:99:1181,0,1001
2L	8621954	2L_8621954_SNP	T	G	1155.77	.	AC=1;AF=0.500;AN=2;BaseQRankSum=-1.473;ClippingRankSum=0.000;DB;DP=55;ExcessHet=3.0103;FS=1.024;MLEAC=1;MLEAF=0.500;MQ=41.92;MQRankSum=-5.409;QD=21.01;ReadPosRankSum=-0.744;SOR=0.886	GT:AD:DP:GQ:PL	0/1:25,30:55:99:1184,0,959
2L	8621956	2L_8621956_SNP	T	C	1155.77	.	AC=1;AF=0.500;AN=2;BaseQRankSum=2.419;ClippingRankSum=0.000;DB;DP=55;ExcessHet=3.0103;FS=1.024;MLEAC=1;MLEAF=0.500;MQ=41.92;MQRankSum=-5.409;QD=21.01;ReadPosRankSum=-0.643;SOR=0.886	GT:AD:DP:GQ:PL	0/1:25,30:55:99:1184,0,959
2L	8621965	2L_8621965_SNP	A	G	1197.77	.	AC=1;AF=0.500;AN=2;BaseQRankSum=-0.872;ClippingRankSum=0.000;DB;DP=56;ExcessHet=3.0103;FS=1.035;MLEAC=1;MLEAF=0.500;MQ=41.92;MQRankSum=-5.466;QD=21.39;ReadPosRankSum=-1.349;SOR=0.951	GT:AD:DP:GQ:PL	0/1:25,31:56:99:1226,0,956
2L	8621969	2L_8621969_SNP	A	T	1195.77	.	AC=1;AF=0.500;AN=2;BaseQRankSum=1.093;ClippingRankSum=0.000;DB;DP=57;ExcessHet=3.0103;FS=2.215;MLEAC=1;MLEAF=0.500;MQ=41.96;MQRankSum=-5.557;QD=20.98;ReadPosRankSum=-1.088;SOR=1.044	GT:AD:DP:GQ:PL	0/1:26,31:57:99:1224,0,978
2L	8622019	2L_8622019_SNP	T	C	1162.77	.	AC=1;AF=0.500;AN=2;BaseQRankSum=-0.087;ClippingRankSum=0.000;DB;DP=45;ExcessHet=3.0103;FS=8.763;MLEAC=1;MLEAF=0.500;MQ=41.93;MQRankSum=-3.999;QD=25.84;ReadPosRankSum=0.947;SOR=1.069	GT:AD:DP:GQ:PL	0/1:16,29:45:99:1191,0,574
2L	8622023	2L_8622023_SNP	G	A	1159.77	.	AC=1;AF=0.500;AN=2;BaseQRankSum=1.422;ClippingRankSum=0.000;DB;DP=46;ExcessHet=3.0103;FS=6.642;MLEAC=1;MLEAF=0.500;MQ=41.98;MQRankSum=-4.313;QD=25.21;ReadPosRankSum=0.945;SOR=0.933	GT:AD:DP:GQ:PL	0/1:16,30:46:99:1188,0,610
2L	8622045	2L_8622045_DEL	AATTAC	A	995.73	.	AC=1;AF=0.500;AN=2;BaseQRankSum=-2.245;ClippingRankSum=0.000;DB;DP=44;ExcessHet=3.0103;FS=2.672;MLEAC=1;MLEAF=0.500;MQ=41.96;MQRankSum=-2.652;QD=22.63;ReadPosRankSum=1.503;SOR=0.895	GT:AD:DP:GQ:PL	0/1:18,26:44:99:1033,0,653
2L	8622048	2L_8622048_SNP	T	A	317.77	.	AC=1;AF=0.500;AN=2;BaseQRankSum=-0.323;ClippingRankSum=0.000;DB;DP=43;ExcessHet=3.0103;FS=4.461;MLEAC=1;MLEAF=0.500;MQ=41.98;MQRankSum=2.976;QD=7.39;ReadPosRankSum=-2.087;SOR=0.897	GT:AD:DP:GQ:PL	0/1:26,17:43:99:346,0,1036
2L	8622113	2L_8622113_SNP	T	C	820.77	.	AC=1;AF=0.500;AN=2;BaseQRankSum=1.234;ClippingRankSum=0.000;DB;DP=47;ExcessHet=3.0103;FS=1.116;MLEAC=1;MLEAF=0.500;MQ=42.11;MQRankSum=1.933;QD=17.46;ReadPosRankSum=2.399;SOR=0.495	GT:AD:DP:GQ:PL	0/1:25,22:47:99:849,0,984
2L	8622116	2L_8622116_SNP	T	A	855.77	.	AC=1;AF=0.500;AN=2;BaseQRankSum=-0.899;ClippingRankSum=0.000;DB;DP=48;ExcessHet=3.0103;FS=1.119;MLEAC=1;MLEAF=0.500;MQ=42.15;MQRankSum=2.077;QD=17.83;ReadPosRankSum=2.332;SOR=0.595	GT:AD:DP:GQ:PL	0/1:25,23:48:99:884,0,1064
2L	8622126	2L_8622126_DEL	GACTTCA	G	808.73	.	AC=1;AF=0.500;AN=2;BaseQRankSum=-1.884;ClippingRankSum=0.000;DB;DP=47;ExcessHet=3.0103;FS=1.116;MLEAC=1;MLEAF=0.500;MQ=42.05;MQRankSum=2.158;QD=17.21;ReadPosRankSum=3.370;SOR=0.495	GT:AD:DP:GQ:PL	0/1:25,22:47:99:846,0,1025
2L	8622167	.	TA	T	988.73	.	AC=1;AF=0.500;AN=2;BaseQRankSum=0.423;ClippingRankSum=0.000;DP=47;ExcessHet=3.0103;FS=0.000;MLEAC=1;MLEAF=0.500;MQ=42.37;MQRankSum=-1.338;QD=21.04;ReadPosRankSum=-0.075;SOR=0.586	GT:AD:DP:GQ:PL	0/1:22,25:47:99:1026,0,845
2L	8622175	2L_8622175_SNP	C	T	1077.77	.	AC=1;AF=0.500;AN=2;BaseQRankSum=3.940;ClippingRankSum=0.000;DB;DP=50;ExcessHet=3.0103;FS=0.000;MLEAC=1;MLEAF=0.500;MQ=42.47;MQRankSum=-1.262;QD=21.56;ReadPosRankSum=1.427;SOR=0.638	GT:AD:DP:GQ:PL	0/1:23,27:50:99:1106,0,881
2L	8622180	2L_8622180_SNP	A	T	1032.77	.	AC=1;AF=0.500;AN=2;BaseQRankSum=0.302;ClippingRankSum=0.000;DB;DP=50;ExcessHet=3.0103;FS=0.000;MLEAC=1;MLEAF=0.500;MQ=42.51;MQRankSum=-1.077;QD=20.66;ReadPosRankSum=1.305;SOR=0.614	GT:AD:DP:GQ:PL	0/1:23,27:50:99:1061,0,926
2L	8622193	2L_8622193_SNP	G	T	1077.77	.	AC=1;AF=0.500;AN=2;BaseQRankSum=0.602;ClippingRankSum=0.000;DB;DP=50;ExcessHet=3.0103;FS=0.000;MLEAC=1;MLEAF=0.500;MQ=42.66;MQRankSum=-1.316;QD=21.56;ReadPosRankSum=2.161;SOR=0.693	GT:AD:DP:GQ:PL	0/1:22,28:50:99:1106,0,864
2L	8622199	2L_8622199_SNP	C	T	1078.77	.	AC=1;AF=0.500;AN=2;BaseQRankSum=-0.934;ClippingRankSum=0.000;DB;DP=49;ExcessHet=3.0103;FS=0.000;MLEAC=1;MLEAF=0.500;MQ=42.69;MQRankSum=-1.833;QD=22.02;ReadPosRankSum=2.776;SOR=0.804	GT:AD:DP:GQ:PL	0/1:22,27:49:99:1107,0,864
2L	8622324	.	T	TAGAA	307.73	.	AC=1;AF=0.500;AN=2;BaseQRankSum=-1.458;ClippingRankSum=0.000;DP=52;ExcessHet=3.0103;FS=8.549;MLEAC=1;MLEAF=0.500;MQ=41.92;MQRankSum=-2.149;QD=6.84;ReadPosRankSum=-0.557;SOR=1.425	GT:AD:DP:GQ:PL	0/1:21,24:45:99:345,0,667
2L	8622333	2L_8622333_SNP	C	A	2627.77	.	AC=2;AF=1.00;AN=2;DB;DP=60;ExcessHet=3.0103;FS=0.000;MLEAC=2;MLEAF=1.00;MQ=41.97;QD=28.57;SOR=0.986	GT:AD:DP:GQ:PL	1/1:0,60:60:99:2656,181,0
2L	8622336	.	A	AAGC	632.73	.	AC=1;AF=0.500;AN=2;BaseQRankSum=0.581;ClippingRankSum=0.000;DP=58;ExcessHet=3.0103;FS=4.075;MLEAC=1;MLEAF=0.500;MQ=41.96;MQRankSum=2.057;QD=11.10;ReadPosRankSum=0.522;SOR=0.277	GT:AD:DP:GQ:PL	0/1:36,21:57:99:670,0,1300
2L	8622348	2L_8622348_SNP	T	A	2671.77	.	AC=2;AF=1.00;AN=2;DB;DP=58;ExcessHet=3.0103;FS=0.000;MLEAC=2;MLEAF=1.00;MQ=41.94;QD=29.99;SOR=1.278	GT:AD:DP:GQ:PL	1/1:0,58:58:99:2700,181,0
2L	8622350	.	G	GGA	2647.73	.	AC=2;AF=1.00;AN=2;DP=57;ExcessHet=3.0103;FS=0.000;MLEAC=2;MLEAF=1.00;MQ=41.90;QD=35.18;SOR=1.238	GT:AD:DP:GQ:PL	1/1:0,57:57:99:2685,181,0
2L	8622355	2L_8622355_SNP	G	A	2521.77	.	AC=2;AF=1.00;AN=2;DB;DP=56;ExcessHet=3.0103;FS=0.000;MLEAC=2;MLEAF=1.00;MQ=41.86;QD=31.01;SOR=1.528	GT:AD:DP:GQ:PL	1/1:0,56:56:99:2550,172,0
2L	8622433	2L_8622433_SNP	A	G	1212.77	.	AC=2;AF=1.00;AN=2;DB;DP=47;ExcessHet=3.0103;FS=0.000;MLEAC=2;MLEAF=1.00;MQ=43.59;QD=25.80;SOR=1.132	GT:AD:DP:GQ:PL	1/1:0,47:47:99:1241,140,0
2L	8622709	2L_8622709_SNP	C	T	766.77	.	AC=1;AF=0.500;AN=2;BaseQRankSum=-0.235;ClippingRankSum=0.000;DB;DP=52;ExcessHet=3.0103;FS=8.244;MLEAC=1;MLEAF=0.500;MQ=43.96;MQRankSum=-0.687;QD=14.75;ReadPosRankSum=0.091;SOR=0.169	GT:AD:DP:GQ:PL	0/1:18,34:52:99:795,0,333
2L	8622729	2L_8622729_SNP	G	T	884.77	.	AC=1;AF=0.500;AN=2;BaseQRankSum=1.931;ClippingRankSum=0.000;DB;DP=60;ExcessHet=3.0103;FS=5.580;MLEAC=1;MLEAF=0.500;MQ=43.97;MQRankSum=-0.699;QD=14.75;ReadPosRankSum=-0.748;SOR=0.327	GT:AD:DP:GQ:PL	0/1:21,39:60:99:913,0,402
2L	8622755	2L_8622755_SNP	G	A	791.77	.	AC=1;AF=0.500;AN=2;BaseQRankSum=3.410;ClippingRankSum=0.000;DB;DP=57;ExcessHet=3.0103;FS=5.587;MLEAC=1;MLEAF=0.500;MQ=43.97;MQRankSum=-0.757;QD=13.89;ReadPosRankSum=0.401;SOR=0.556	GT:AD:DP:GQ:PL	0/1:22,35:57:99:820,0,429
2L	8622881	2L_8622881_SNP	T	C	720.77	.	AC=1;AF=0.500;AN=2;BaseQRankSum=1.261;ClippingRankSum=0.000;DB;DP=52;ExcessHet=3.0103;FS=4.106;MLEAC=1;MLEAF=0.500;MQ=44.00;MQRankSum=0.000;QD=13.86;ReadPosRankSum=-0.240;SOR=0.300	GT:AD:DP:GQ:PL	0/1:20,32:52:99:749,0,395
2L	8623091	2L_8623091_SNP	C	T	802.77	.	AC=1;AF=0.500;AN=2;BaseQRankSum=2.547;ClippingRankSum=0.000;DB;DP=54;ExcessHet=3.0103;FS=1.097;MLEAC=1;MLEAF=0.500;MQ=43.96;MQRankSum=-0.698;QD=14.87;ReadPosRankSum=0.721;SOR=0.793	GT:AD:DP:GQ:PL	0/1:19,35:54:99:831,0,344
2L	8623138	2L_8623138_SNP	A	T	877.77	.	AC=1;AF=0.500;AN=2;BaseQRankSum=1.176;ClippingRankSum=0.000;DB;DP=54;ExcessHet=3.0103;FS=0.000;MLEAC=1;MLEAF=0.500;MQ=43.93;MQRankSum=-0.897;QD=16.25;ReadPosRankSum=0.266;SOR=0.798	GT:AD:DP:GQ:PL	0/1:16,38:54:99:906,0,276
2L	8623207	2L_8623207_SNP	T	A	793.77	.	AC=1;AF=0.500;AN=2;BaseQRankSum=-0.303;ClippingRankSum=0.000;DB;DP=54;ExcessHet=3.0103;FS=2.415;MLEAC=1;MLEAF=0.500;MQ=43.87;MQRankSum=-1.278;QD=14.70;ReadPosRankSum=-1.177;SOR=0.936	GT:AD:DP:GQ:PL	0/1:19,35:54:99:822,0,352
2L	8623398	2L_8623398_SNP	T	G	1389.77	.	AC=2;AF=1.00;AN=2;DB;DP=54;ExcessHet=3.0103;FS=0.000;MLEAC=2;MLEAF=1.00;MQ=43.87;QD=26.22;SOR=1.287	GT:AD:DP:GQ:PL	1/1:0,53:53:99:1418,158,0
2L	8623414	2L_8623414_SNP	T	G	2052.77	.	AC=2;AF=1.00;AN=2;DB;DP=49;ExcessHet=3.0103;FS=0.000;MLEAC=2;MLEAF=1.00;MQ=43.92;QD=26.76;SOR=1.225	GT:AD:DP:GQ:PL	1/1:0,49:49:99:2081,150,0
2L	8623420	2L_8623420_SNP	T	G	2098.77	.	AC=2;AF=1.00;AN=2;DB;DP=48;ExcessHet=3.0103;FS=0.000;MLEAC=2;MLEAF=1.00;MQ=43.92;QD=28.72;SOR=1.067	GT:AD:DP:GQ:PL	1/1:0,48:48:99:2127,153,0
2L	8623437	2L_8623437_SNP	T	A	2334.77	.	AC=2;AF=1.00;AN=2;DB;DP=54;ExcessHet=3.0103;FS=0.000;MLEAC=2;MLEAF=1.00;MQ=43.93;QD=33.69;SOR=1.118	GT:AD:DP:GQ:PL	1/1:0,54:54:99:2363,163,0
2L	8623443	2L_8623443_SNP	G	A	2308.77	.	AC=2;AF=1.00;AN=2;DB;DP=52;ExcessHet=3.0103;FS=0.000;MLEAC=2;MLEAF=1.00;MQ=43.92;QD=28.58;SOR=1.036	GT:AD:DP:GQ:PL	1/1:0,52:52:99:2337,160,0
2L	8623456	2L_8623456_SNP	C	T	2426.77	.	AC=2;AF=1.00;AN=2;DB;DP=56;ExcessHet=3.0103;FS=0.000;MLEAC=2;MLEAF=1.00;MQ=43.93;QD=28.02;SOR=1.199	GT:AD:DP:GQ:PL	1/1:0,56:56:99:2455,168,0
2L	8623457	2L_8623457_SNP	A	T	2426.77	.	AC=2;AF=1.00;AN=2;DB;DP=56;ExcessHet=3.0103;FS=0.000;MLEAC=2;MLEAF=1.00;MQ=43.93;QD=24.65;SOR=1.199	GT:AD:DP:GQ:PL	1/1:0,56:56:99:2455,168,0
2L	8623601	2L_8623601_SNP	T	A	1255.77	.	AC=2;AF=1.00;AN=2;DB;DP=47;ExcessHet=3.0103;FS=0.000;MLEAC=2;MLEAF=1.00;MQ=44.00;QD=26.72;SOR=0.823	GT:AD:DP:GQ:PL	1/1:0,47:47:99:1284,141,0
2L	8623619	2L_8623619_SNP	C	G	1225.77	.	AC=2;AF=1.00;AN=2;DB;DP=45;ExcessHet=3.0103;FS=0.000;MLEAC=2;MLEAF=1.00;MQ=44.00;QD=27.24;SOR=0.829	GT:AD:DP:GQ:PL	1/1:0,45:45:99:1254,135,0
2L	8623846	2L_8623846_SNP	G	A	336.77	.	AC=1;AF=0.500;AN=2;BaseQRankSum=0.356;ClippingRankSum=0.000;DB;DP=51;ExcessHet=3.0103;FS=2.487;MLEAC=1;MLEAF=0.500;MQ=44.00;MQRankSum=0.000;QD=6.60;ReadPosRankSum=-0.241;SOR=1.085	GT:AD:DP:GQ:PL	0/1:32,19:51:99:365,0,719
2L	8624247	2L_8624247_SNP	T	A	607.77	.	AC=1;AF=0.500;AN=2;BaseQRankSum=0.765;ClippingRankSum=0.000;DB;DP=42;ExcessHet=3.0103;FS=4.709;MLEAC=1;MLEAF=0.500;MQ=43.25;MQRankSum=-2.508;QD=14.47;ReadPosRankSum=-2.279;SOR=1.609	GT:AD:DP:GQ:PL	0/1:24,18:42:99:636,0,918
2L	8624255	.	TA	T	790.73	.	AC=1;AF=0.500;AN=2;BaseQRankSum=0.274;ClippingRankSum=0.000;DP=42;ExcessHet=3.0103;FS=1.207;MLEAC=1;MLEAF=0.500;MQ=43.18;MQRankSum=-2.784;QD=18.83;ReadPosRankSum=-2.968;SOR=0.976	GT:AD:DP:GQ:PL	0/1:24,18:42:99:828,0,964
2L	8624262	.	TC	T	943.73	.	AC=1;AF=0.500;AN=2;BaseQRankSum=0.964;ClippingRankSum=0.000;DP=47;ExcessHet=3.0103;FS=1.117;MLEAC=1;MLEAF=0.500;MQ=43.07;MQRankSum=-2.999;QD=20.08;ReadPosRankSum=-4.070;SOR=0.794	GT:AD:DP:GQ:PL	0/1:23,24:47:99:981,0,891
2L	8624265	.	TATTA	T	942.73	.	AC=1;AF=0.500;AN=2;BaseQRankSum=4.143;ClippingRankSum=0.000;DP=47;ExcessHet=3.0103;FS=1.117;MLEAC=1;MLEAF=0.500;MQ=43.07;MQRankSum=-2.999;QD=20.06;ReadPosRankSum=-3.060;SOR=0.794	GT:AD:DP:GQ:PL	0/1:23,24:47:99:980,0,972
2L	8624272	2L_8624272_SNP	A	T	951.77	.	AC=1;AF=0.500;AN=2;BaseQRankSum=3.151;ClippingRankSum=0.000;DB;DP=51;ExcessHet=3.0103;FS=1.072;MLEAC=1;MLEAF=0.500;MQ=43.15;MQRankSum=-2.984;QD=18.66;ReadPosRankSum=-2.904;SOR=0.929	GT:AD:DP:GQ:PL	0/1:25,26:51:99:980,0,971
2L	8624291	2L_8624291_SNP	T	C	839.77	.	AC=1;AF=0.500;AN=2;BaseQRankSum=-3.592;ClippingRankSum=0.000;DB;DP=42;ExcessHet=3.0103;FS=7.425;MLEAC=1;MLEAF=0.500;MQ=43.29;MQRankSum=-2.491;QD=19.99;ReadPosRankSum=-2.266;SOR=2.160	GT:AD:DP:GQ:PL	0/1:21,21:42:99:868,0,778
2L	8624314	2L_8624314_SNP	T	C	763.77	.	AC=1;AF=0.500;AN=2;BaseQRankSum=-2.692;ClippingRankSum=0.000;DB;DP=42;ExcessHet=3.0103;FS=13.975;MLEAC=1;MLEAF=0.500;MQ=43.29;MQRankSum=-2.335;QD=18.18;ReadPosRankSum=-0.705;SOR=2.910	GT:AD:DP:GQ:PL	0/1:20,22:42:99:792,0,781
2L	8624367	2L_8624367_SNP	A	T	1292.77	.	AC=2;AF=1.00;AN=2;DB;DP=47;ExcessHet=3.0103;FS=0.000;MLEAC=2;MLEAF=1.00;MQ=43.70;QD=27.51;SOR=1.378	GT:AD:DP:GQ:PL	1/1:0,47:47:99:1321,141,0
2L	8624455	2L_8624455_SNP	G	A	319.77	.	AC=1;AF=0.500;AN=2;BaseQRankSum=2.843;ClippingRankSum=0.000;DB;DP=51;ExcessHet=3.0103;FS=1.092;MLEAC=1;MLEAF=0.500;MQ=43.69;MQRankSum=0.673;QD=6.27;ReadPosRankSum=0.041;SOR=0.536	GT:AD:DP:GQ:PL	0/1:33,18:51:99:348,0,707
2L	8624504	2L_8624504_SNP	T	C	1333.77	.	AC=2;AF=1.00;AN=2;DB;DP=50;ExcessHet=3.0103;FS=0.000;MLEAC=2;MLEAF=1.00;MQ=43.69;QD=26.68;SOR=0.952	GT:AD:DP:GQ:PL	1/1:0,50:50:99:1362,149,0
2L	8624961	2L_8624961_INS	A	AAAGATGTACCTTTTAACTGCAAGTAAGTCACTTTATTTGTCAAGAAGAGTATTCTCATTTGGTTTTAAAATTGAAATCAATTAAAATTAAAGAATGTATACATAAATTAG	1088.73	.	AC=1;AF=0.500;AN=2;BaseQRankSum=-0.564;ClippingRankSum=0.000;DB;DP=47;ExcessHet=3.0103;FS=2.531;MLEAC=1;MLEAF=0.500;MQ=42.20;MQRankSum=-4.773;QD=23.16;ReadPosRankSum=-5.795;SOR=0.609	GT:AD:DP:GQ:PL	0/1:30,17:47:99:1126,0,10660
2L	8625038	.	T	TTTA	628.73	.	AC=1;AF=0.500;AN=2;BaseQRankSum=-2.752;ClippingRankSum=0.000;DP=42;ExcessHet=3.0103;FS=12.244;MLEAC=1;MLEAF=0.500;MQ=42.83;MQRankSum=-3.823;QD=14.97;ReadPosRankSum=1.056;SOR=0.895	GT:AD:DP:GQ:PL	0/1:24,18:42:99:666,0,918
2L	8625043	.	A	G	661.77	.	AC=1;AF=0.500;AN=2;BaseQRankSum=0.000;ClippingRankSum=0.000;DP=39;ExcessHet=3.0103;FS=12.319;MLEAC=1;MLEAF=0.500;MQ=42.79;MQRankSum=-3.524;QD=16.97;ReadPosRankSum=1.289;SOR=0.723	GT:AD:DP:GQ:PL	0/1:22,17:39:99:690,0,870
2L	8625047	2L_8625047_SNP	A	T	661.77	.	AC=1;AF=0.500;AN=2;BaseQRankSum=2.022;ClippingRankSum=0.000;DB;DP=37;ExcessHet=3.0103;FS=10.037;MLEAC=1;MLEAF=0.500;MQ=42.73;MQRankSum=-3.060;QD=17.89;ReadPosRankSum=0.228;SOR=0.503	GT:AD:DP:GQ:PL	0/1:19,18:37:99:690,0,870
2L	8625055	.	A	AT	622.73	.	AC=1;AF=0.500;AN=2;BaseQRankSum=-1.113;ClippingRankSum=0.000;DP=37;ExcessHet=3.0103;FS=9.940;MLEAC=1;MLEAF=0.500;MQ=42.93;MQRankSum=-2.994;QD=16.83;ReadPosRankSum=0.656;SOR=0.319	GT:AD:DP:GQ:PL	0/1:20,17:37:99:660,0,786
2L	8625065	2L_8625065_SNP	A	T	742.77	.	AC=1;AF=0.500;AN=2;BaseQRankSum=0.610;ClippingRankSum=0.000;DB;DP=37;ExcessHet=3.0103;FS=5.019;MLEAC=1;MLEAF=0.500;MQ=42.99;MQRankSum=-3.328;QD=20.07;ReadPosRankSum=-0.768;SOR=0.223	GT:AD:DP:GQ:PL	0/1:16,21:37:99:771,0,606
2L	8625115	2L_8625115_SNP	G	C	535.77	.	AC=1;AF=0.500;AN=2;BaseQRankSum=1.954;ClippingRankSum=0.000;DB;DP=47;ExcessHet=3.0103;FS=6.094;MLEAC=1;MLEAF=0.500;MQ=43.08;MQRankSum=3.971;QD=11.40;ReadPosRankSum=-0.640;SOR=1.609	GT:AD:DP:GQ:PL	0/1:22,25:47:99:564,0,428
2L	8625158	2L_8625158_SNP	A	G	743.77	.	AC=1;AF=0.500;AN=2;BaseQRankSum=-2.991;ClippingRankSum=0.000;DB;DP=49;ExcessHet=3.0103;FS=0.000;MLEAC=1;MLEAF=0.500;MQ=43.57;MQRankSum=3.261;QD=15.18;ReadPosRankSum=-1.387;SOR=0.770	GT:AD:DP:GQ:PL	0/1:16,33:49:99:772,0,381
2L	8625167	.	AGTT	A	1292.73	.	AC=1;AF=0.500;AN=2;BaseQRankSum=-1.016;ClippingRankSum=0.000;DP=49;ExcessHet=3.0103;FS=1.146;MLEAC=1;MLEAF=0.500;MQ=43.63;MQRankSum=2.848;QD=26.38;ReadPosRankSum=-1.224;SOR=0.542	GT:AD:DP:GQ:PL	0/1:16,33:49:99:1330,0,566
2L	8625209	2L_8625209_SNP	T	G	901.77	.	AC=1;AF=0.500;AN=2;BaseQRankSum=-0.084;ClippingRankSum=0.000;DB;DP=58;ExcessHet=3.0103;FS=0.000;MLEAC=1;MLEAF=0.500;MQ=43.54;MQRankSum=2.902;QD=15.82;ReadPosRankSum=2.044;SOR=0.641	GT:AD:DP:GQ:PL	0/1:18,39:57:99:930,0,342
2L	8625221	2L_8625221_SNP	A	T	2126.77	.	AC=2;AF=1.00;AN=2;DB;DP=56;ExcessHet=3.0103;FS=0.000;MLEAC=2;MLEAF=1.00;MQ=43.52;QD=30.20;SOR=0.729	GT:AD:DP:GQ:PL	1/1:0,55:55:99:2155,165,0
2L	8625251	2L_8625251_SNP	C	T	242.77	.	AC=1;AF=0.500;AN=2;BaseQRankSum=2.461;ClippingRankSum=0.000;DB;DP=52;ExcessHet=3.0103;FS=1.160;MLEAC=1;MLEAF=0.500;MQ=43.54;MQRankSum=-2.586;QD=4.76;ReadPosRankSum=-0.083;SOR=0.512	GT:AD:DP:GQ:PL	0/1:36,15:51:99:271,0,832
2L	8625262	2L_8625262_SNP	T	A	875.77	.	AC=1;AF=0.500;AN=2;BaseQRankSum=-0.659;ClippingRankSum=0.000;DB;DP=55;ExcessHet=3.0103;FS=6.289;MLEAC=1;MLEAF=0.500;MQ=43.60;MQRankSum=2.087;QD=16.22;ReadPosRankSum=-0.834;SOR=1.229	GT:AD:DP:GQ:PL	0/1:16,38:54:99:904,0,342
2L	8625356	2L_8625356_SNP	G	C	468.77	.	AC=1;AF=0.500;AN=2;BaseQRankSum=-0.594;ClippingRankSum=0.000;DB;DP=47;ExcessHet=3.0103;FS=4.734;MLEAC=1;MLEAF=0.500;MQ=43.92;MQRankSum=-0.599;QD=9.97;ReadPosRankSum=-0.288;SOR=0.241	GT:AD:DP:GQ:PL	0/1:33,14:47:99:497,0,1510
2L	8625364	2L_8625364_SNP	C	T	532.77	.	AC=1;AF=0.500;AN=2;BaseQRankSum=1.910;ClippingRankSum=0.000;DB;DP=51;ExcessHet=3.0103;FS=4.354;MLEAC=1;MLEAF=0.500;MQ=43.92;MQRankSum=-0.543;QD=10.45;ReadPosRankSum=-0.441;SOR=0.707	GT:AD:DP:GQ:PL	0/1:35,16:51:99:561,0,1562
2L	8625377	2L_8625377_SNP	G	A	291.77	.	AC=1;AF=0.500;AN=2;BaseQRankSum=-0.301;ClippingRankSum=0.000;DB;DP=50;ExcessHet=3.0103;FS=2.609;MLEAC=1;MLEAF=0.500;MQ=43.96;MQRankSum=0.760;QD=5.84;ReadPosRankSum=-1.959;SOR=0.358	GT:AD:DP:GQ:PL	0/1:33,17:50:99:320,0,757
2L	8625473	2L_8625473_SNP	C	T	640.77	.	AC=1;AF=0.500;AN=2;BaseQRankSum=2.776;ClippingRankSum=0.000;DB;DP=52;ExcessHet=3.0103;FS=7.955;MLEAC=1;MLEAF=0.500;MQ=43.68;MQRankSum=2.086;QD=12.32;ReadPosRankSum=-1.133;SOR=1.190	GT:AD:DP:GQ:PL	0/1:22,30:52:99:669,0,389
2L	8625501	2L_8625501_SNP	C	T	1524.77	.	AC=2;AF=1.00;AN=2;DB;DP=57;ExcessHet=3.0103;FS=0.000;MLEAC=2;MLEAF=1.00;MQ=43.68;QD=26.75;SOR=0.877	GT:AD:DP:GQ:PL	1/1:0,57:57:99:1553,171,0
2L	8625552	2L_8625552_SNP	T	A	1180.73	.	AC=2;AF=1.00;AN=2;DB;DP=53;ExcessHet=3.0103;FS=0.000;MLEAC=2;MLEAF=1.00;MQ=43.70;QD=23.61;SOR=0.866	GT:AD:DP:GQ:PL	1/1:0,50:50:99:1218,150,0
2L	8625573	2L_8625573_SNP	G	A	1371.77	.	AC=2;AF=1.00;AN=2;DB;DP=50;ExcessHet=3.0103;FS=0.000;MLEAC=2;MLEAF=1.00;MQ=43.82;QD=27.44;SOR=0.859	GT:AD:DP:GQ:PL	1/1:0,50:50:99:1400,150,0
2L	8625615	.	GCAACGATGTGGCC	G	2110.73	.	AC=2;AF=1.00;AN=2;DP=48;ExcessHet=3.0103;FS=0.000;MLEAC=2;MLEAF=1.00;MQ=43.82;QD=27.31;SOR=0.776	GT:AD:DP:GQ:PL	1/1:0,48:48:99:2148,145,0
2L	8625664	2L_8625664_SNP	T	G	1226.77	.	AC=2;AF=1.00;AN=2;BaseQRankSum=-0.934;ClippingRankSum=0.000;DB;DP=48;ExcessHet=3.0103;FS=3.388;MLEAC=2;MLEAF=1.00;MQ=43.82;MQRankSum=-0.226;QD=25.56;ReadPosRankSum=-1.517;SOR=0.563	GT:AD:DP:GQ:PL	1/1:1,47:48:99:1255,114,0
2L	8625713	2L_8625713_SNP	C	T	260.77	.	AC=1;AF=0.500;AN=2;BaseQRankSum=2.403;ClippingRankSum=0.000;DB;DP=44;ExcessHet=3.0103;FS=0.000;MLEAC=1;MLEAF=0.500;MQ=43.91;MQRankSum=-0.446;QD=5.93;ReadPosRankSum=-1.193;SOR=0.620	GT:AD:DP:GQ:PL	0/1:29,15:44:99:289,0,646
2L	8625907	2L_8625907_SNP	G	A	719.77	.	AC=1;AF=0.500;AN=2;BaseQRankSum=2.331;ClippingRankSum=0.000;DB;DP=56;ExcessHet=3.0103;FS=7.592;MLEAC=1;MLEAF=0.500;MQ=44.00;MQRankSum=0.000;QD=12.85;ReadPosRankSum=1.957;SOR=0.991	GT:AD:DP:GQ:PL	0/1:23,33:56:99:748,0,421
2L	8626287	2L_8626287_SNP	A	T	817.77	.	AC=1;AF=0.500;AN=2;BaseQRankSum=0.541;ClippingRankSum=0.000;DB;DP=51;ExcessHet=3.0103;FS=1.236;MLEAC=1;MLEAF=0.500;MQ=43.96;MQRankSum=-0.571;QD=16.03;ReadPosRankSum=0.059;SOR=1.121	GT:AD:DP:GQ:PL	0/1:14,37:51:99:846,0,231
2L	8626438	2L_8626438_SNP	T	A	838.77	.	AC=1;AF=0.500;AN=2;BaseQRankSum=-0.668;ClippingRankSum=0.000;DB;DP=53;ExcessHet=3.0103;FS=1.203;MLEAC=1;MLEAF=0.500;MQ=43.96;MQRankSum=1.691;QD=16.13;ReadPosRankSum=2.322;SOR=0.506	GT:AD:DP:GQ:PL	0/1:14,38:52:99:867,0,232
2L	8627391	.	G	GGATTCA	646.73	.	AC=1;AF=0.500;AN=2;BaseQRankSum=-0.928;ClippingRankSum=0.000;DP=43;ExcessHet=3.0103;FS=5.023;MLEAC=1;MLEAF=0.500;MQ=43.29;MQRankSum=-1.044;QD=17.96;ReadPosRankSum=0.285;SOR=0.579	GT:AD:DP:GQ:PL	0/1:18,18:36:99:684,0,1156
2L	8627502	.	C	CTTTTTTTTTTTA	720.73	.	AC=1;AF=0.500;AN=2;BaseQRankSum=-1.183;ClippingRankSum=0.000;DP=33;ExcessHet=3.0103;FS=1.402;MLEAC=1;MLEAF=0.500;MQ=43.70;MQRankSum=-0.920;QD=23.25;ReadPosRankSum=-1.371;SOR=1.022	GT:AD:DP:GQ:PL	0/1:14,17:31:99:758,0,726
2L	8627551	2L_8627551_SNP	A	G	252.77	.	AC=1;AF=0.500;AN=2;BaseQRankSum=-1.918;ClippingRankSum=0.000;DB;DP=37;ExcessHet=3.0103;FS=2.864;MLEAC=1;MLEAF=0.500;MQ=43.89;MQRankSum=-1.357;QD=6.83;ReadPosRankSum=1.096;SOR=0.895	GT:AD:DP:GQ:PL	0/1:18,19:37:99:281,0,346
2L	8628141	2L_8628141_SNP	A	G	725.77	.	AC=1;AF=0.500;AN=2;BaseQRankSum=-3.366;ClippingRankSum=0.000;DB;DP=53;ExcessHet=3.0103;FS=0.000;MLEAC=1;MLEAF=0.500;MQ=43.87;MQRankSum=-0.092;QD=13.69;ReadPosRankSum=-1.152;SOR=0.788	GT:AD:DP:GQ:PL	0/1:20,33:53:99:754,0,422
2L	8628193	2L_8628193_SNP	A	C	639.77	.	AC=1;AF=0.500;AN=2;BaseQRankSum=-1.488;ClippingRankSum=0.000;DB;DP=53;ExcessHet=3.0103;FS=0.000;MLEAC=1;MLEAF=0.500;MQ=44.00;MQRankSum=0.000;QD=12.07;ReadPosRankSum=1.169;SOR=0.668	GT:AD:DP:GQ:PL	0/1:23,30:53:99:668,0,480
2L	8628231	2L_8628231_SNP	A	G	703.77	.	AC=1;AF=0.500;AN=2;BaseQRankSum=-3.108;ClippingRankSum=0.000;DB;DP=55;ExcessHet=3.0103;FS=0.000;MLEAC=1;MLEAF=0.500;MQ=44.00;MQRankSum=0.000;QD=12.80;ReadPosRankSum=0.989;SOR=0.593	GT:AD:DP:GQ:PL	0/1:22,33:55:99:732,0,443
2L	8628404	.	C	CT	520.73	.	AC=2;AF=1.00;AN=2;BaseQRankSum=0.930;ClippingRankSum=0.000;DP=30;ExcessHet=3.0103;FS=3.979;MLEAC=1;MLEAF=0.500;MQ=44.00;MQRankSum=0.000;QD=19.29;ReadPosRankSum=0.000;SOR=1.061	GT:AD:DP:GQ:PL	1/1:1,26:27:61:473,61,0
2L	8628752	2L_8628752_SNP	G	A	332.77	.	AC=1;AF=0.500;AN=2;BaseQRankSum=1.404;ClippingRankSum=0.000;DB;DP=49;ExcessHet=3.0103;FS=0.000;MLEAC=1;MLEAF=0.500;MQ=43.96;MQRankSum=0.000;QD=6.93;ReadPosRankSum=0.186;SOR=0.693	GT:AD:DP:GQ:PL	0/1:30,18:48:99:361,0,690
2L	8628915	.	A	ATGTGTG	872.73	.	AC=1;AF=0.500;AN=2;BaseQRankSum=-0.692;ClippingRankSum=0.000;DP=69;ExcessHet=3.0103;FS=5.258;MLEAC=1;MLEAF=0.500;MQ=43.62;MQRankSum=0.844;QD=13.85;ReadPosRankSum=0.302;SOR=1.453	GT:AD:DP:GQ:PL	0/1:38,25:63:99:910,0,2472
2L	8629049	.	TAGCACAAAAAGTGCTTCGGGCGACGTACAGC	T	565.73	.	AC=1;AF=0.500;AN=2;BaseQRankSum=-0.538;ClippingRankSum=0.000;DP=43;ExcessHet=3.0103;FS=0.000;MLEAC=1;MLEAF=0.500;MQ=43.00;MQRankSum=-2.123;QD=13.47;ReadPosRankSum=-3.714;SOR=0.638	GT:AD:DP:GQ:PL	0/1:25,17:42:99:603,0,6515
2L	8629238	2L_8629238_SNP	T	C	762.77	.	AC=1;AF=0.500;AN=2;BaseQRankSum=-1.604;ClippingRankSum=0.000;DB;DP=46;ExcessHet=3.0103;FS=0.000;MLEAC=1;MLEAF=0.500;MQ=43.53;MQRankSum=2.071;QD=16.58;ReadPosRankSum=-1.510;SOR=0.825	GT:AD:DP:GQ:PL	0/1:26,20:46:99:791,0,1017
2L	8629239	2L_8629239_SNP	G	A	762.77	.	AC=1;AF=0.500;AN=2;BaseQRankSum=3.018;ClippingRankSum=0.000;DB;DP=46;ExcessHet=3.0103;FS=0.000;MLEAC=1;MLEAF=0.500;MQ=43.53;MQRankSum=2.163;QD=16.58;ReadPosRankSum=-2.010;SOR=0.608	GT:AD:DP:GQ:PL	0/1:25,21:46:99:791,0,1017
2L	8629260	2L_8629260_SNP	A	G	484.77	.	AC=1;AF=0.500;AN=2;BaseQRankSum=-1.609;ClippingRankSum=0.000;DB;DP=38;ExcessHet=3.0103;FS=0.000;MLEAC=1;MLEAF=0.500;MQ=43.43;MQRankSum=1.829;QD=12.76;ReadPosRankSum=0.591;SOR=0.735	GT:AD:DP:GQ:PL	0/1:24,14:38:99:513,0,1008
2L	8629276	.	GAAAGAA	G,TAAAGAA	1633.73	.	AC=1,1;AF=0.500,0.500;AN=2;DP=40;ExcessHet=3.0103;FS=0.000;MLEAC=1,1;MLEAF=0.500,0.500;MQ=43.46;QD=30.79;SOR=0.902	GT:AD:DP:GQ:PL	1/2:0,24,16:40:99:1671,672,639,1008,0,999
2L	8629283	.	TTTACAATAATGTAATAGTCCAAAATGCAAGTATTATACTA	T	891.73	.	AC=1;AF=0.500;AN=2;BaseQRankSum=-3.088;ClippingRankSum=0.000;DP=50;ExcessHet=3.0103;FS=7.661;MLEAC=1;MLEAF=0.500;MQ=43.57;MQRankSum=-2.406;QD=17.83;ReadPosRankSum=-0.106;SOR=1.139	GT:AD:DP:GQ:PL	0/1:26,24:50:99:929,0,1006
2L	8629290	2L_8629290_SNP	T	A	589.77	.	AC=1;AF=0.500;AN=2;BaseQRankSum=2.576;ClippingRankSum=0.000;DB;DP=42;ExcessHet=3.0103;FS=4.566;MLEAC=1;MLEAF=0.500;MQ=43.49;MQRankSum=2.056;QD=14.04;SOR=0.634	GT:AD:DP:GQ:PL	0/1:24,18:42:99:618,0,954
2L	8629361	2L_8629361_SNP	C	T	859.77	.	AC=1;AF=0.500;AN=2;BaseQRankSum=1.736;ClippingRankSum=0.000;DB;DP=46;ExcessHet=3.0103;FS=2.561;MLEAC=1;MLEAF=0.500;MQ=43.53;MQRankSum=2.358;QD=18.69;ReadPosRankSum=2.774;SOR=1.132	GT:AD:DP:GQ:PL	0/1:23,23:46:99:888,0,860
2L	8629367	2L_8629367_SNP	C	T	904.77	.	AC=1;AF=0.500;AN=2;BaseQRankSum=0.244;ClippingRankSum=0.000;DB;DP=45;ExcessHet=3.0103;FS=4.240;MLEAC=1;MLEAF=0.500;MQ=43.52;MQRankSum=2.523;QD=20.11;ReadPosRankSum=2.033;SOR=1.224	GT:AD:DP:GQ:PL	0/1:21,24:45:99:933,0,834
2L	8629378	2L_8629378_SNP	C	A	937.77	.	AC=1;AF=0.500;AN=2;BaseQRankSum=2.730;ClippingRankSum=0.000;DB;DP=48;ExcessHet=3.0103;FS=1.124;MLEAC=1;MLEAF=0.500;MQ=43.59;MQRankSum=2.266;QD=19.54;ReadPosRankSum=2.515;SOR=1.022	GT:AD:DP:GQ:PL	0/1:22,26:48:99:966,0,859
2L	8629441	2L_8629441_SNP	T	C	1121.77	.	AC=1;AF=0.500;AN=2;BaseQRankSum=-0.361;ClippingRankSum=0.000;DB;DP=55;ExcessHet=3.0103;FS=2.381;MLEAC=1;MLEAF=0.500;MQ=43.93;MQRankSum=0.156;QD=20.40;ReadPosRankSum=0.922;SOR=1.204	GT:AD:DP:GQ:PL	0/1:25,30:55:99:1150,0,951
2L	8629443	2L_8629443_SNP	T	A	1121.77	.	AC=1;AF=0.500;AN=2;BaseQRankSum=-0.198;ClippingRankSum=0.000;DB;DP=55;ExcessHet=3.0103;FS=2.381;MLEAC=1;MLEAF=0.500;MQ=43.93;MQRankSum=0.156;QD=20.40;ReadPosRankSum=0.846;SOR=1.204	GT:AD:DP:GQ:PL	0/1:25,30:55:99:1150,0,951
2L	8629608	2L_8629608_SNP	T	C	465.77	.	AC=1;AF=0.500;AN=2;BaseQRankSum=-2.180;ClippingRankSum=0.000;DB;DP=55;ExcessHet=3.0103;FS=0.000;MLEAC=1;MLEAF=0.500;MQ=43.95;MQRankSum=1.018;QD=8.47;ReadPosRankSum=-0.877;SOR=0.765	GT:AD:DP:GQ:PL	0/1:28,27:55:99:494,0,571
2L	8629683	2L_8629683_SNP	T	C	475.77	.	AC=1;AF=0.500;AN=2;BaseQRankSum=-1.817;ClippingRankSum=0.000;DB;DP=53;ExcessHet=3.0103;FS=1.067;MLEAC=1;MLEAF=0.500;MQ=43.91;MQRankSum=0.027;QD=8.98;ReadPosRankSum=0.018;SOR=0.509	GT:AD:DP:GQ:PL	0/1:27,26:53:99:504,0,549
2L	8629725	.	CCCATCGCA	C	1075.73	.	AC=1;AF=0.500;AN=2;BaseQRankSum=-1.263;ClippingRankSum=0.000;DP=57;ExcessHet=3.0103;FS=0.000;MLEAC=1;MLEAF=0.500;MQ=44.00;MQRankSum=0.000;QD=18.87;ReadPosRankSum=0.582;SOR=0.627	GT:AD:DP:GQ:PL	0/1:28,29:57:99:1113,0,1266
2L	8629740	2L_8629740_SNP	T	C	1056.77	.	AC=1;AF=0.500;AN=2;BaseQRankSum=-0.041;ClippingRankSum=0.000;DB;DP=57;ExcessHet=3.0103;FS=1.012;MLEAC=1;MLEAF=0.500;MQ=44.00;MQRankSum=0.000;QD=18.54;SOR=0.520	GT:AD:DP:GQ:PL	0/1:29,28:57:99:1085,0,1268
2L	8630025	.	T	TGA	1058.73	.	AC=1;AF=0.500;AN=2;BaseQRankSum=0.098;ClippingRankSum=0.000;DP=48;ExcessHet=3.0103;FS=1.156;MLEAC=1;MLEAF=0.500;MQ=43.65;MQRankSum=-1.704;QD=23.02;ReadPosRankSum=0.820;SOR=1.022	GT:AD:DP:GQ:PL	0/1:20,26:46:99:1096,0,776
2L	8630029	.	ATAC	A	1055.73	.	AC=1;AF=0.500;AN=2;BaseQRankSum=0.941;ClippingRankSum=0.000;DP=50;ExcessHet=3.0103;FS=2.447;MLEAC=1;MLEAF=0.500;MQ=43.61;MQRankSum=-1.977;QD=21.11;ReadPosRankSum=1.176;SOR=0.886	GT:AD:DP:GQ:PL	0/1:22,28:50:99:1093,0,818
2L	8630121	.	AGTTGGG	A	988.73	.	AC=1;AF=0.500;AN=2;BaseQRankSum=1.922;ClippingRankSum=0.000;DP=46;ExcessHet=3.0103;FS=0.000;MLEAC=1;MLEAF=0.500;MQ=42.75;MQRankSum=-3.985;QD=21.97;ReadPosRankSum=-2.206;SOR=0.559	GT:AD:DP:GQ:PL	0/1:20,25:45:99:1026,0,761
2L	8630128	.	G	C	997.77	.	AC=1;AF=0.500;AN=2;BaseQRankSum=2.369;ClippingRankSum=0.000;DP=44;ExcessHet=3.0103;FS=0.000;MLEAC=1;MLEAF=0.500;MQ=42.86;MQRankSum=-3.891;QD=22.68;ReadPosRankSum=-2.762;SOR=0.631	GT:AD:DP:GQ:PL	0/1:19,25:44:99:1026,0,762
2L	8630132	.	ATAAGAAAAATTATTTTTAGCTTCTG	A	978.73	.	AC=1;AF=0.500;AN=2;BaseQRankSum=-0.801;ClippingRankSum=0.000;DP=51;ExcessHet=3.0103;FS=0.000;MLEAC=1;MLEAF=0.500;MQ=42.98;MQRankSum=-4.030;QD=19.19;ReadPosRankSum=-2.000;SOR=0.765	GT:AD:DP:GQ:PL	0/1:25,26:51:99:1016,0,971
2L	8630228	2L_8630228_SNP	T	A	488.77	.	AC=1;AF=0.500;AN=2;BaseQRankSum=1.202;ClippingRankSum=0.000;DB;DP=46;ExcessHet=3.0103;FS=0.000;MLEAC=1;MLEAF=0.500;MQ=43.23;MQRankSum=2.734;QD=10.63;ReadPosRankSum=0.385;SOR=0.706	GT:AD:DP:GQ:PL	0/1:23,23:46:99:517,0,884
2L	8630233	2L_8630233_SNP	T	C	490.77	.	AC=1;AF=0.500;AN=2;BaseQRankSum=-2.113;ClippingRankSum=0.000;DB;DP=49;ExcessHet=3.0103;FS=2.434;MLEAC=1;MLEAF=0.500;MQ=43.28;MQRankSum=-2.758;QD=10.02;ReadPosRankSum=-0.490;SOR=1.001	GT:AD:DP:GQ:PL	0/1:25,24:49:99:519,0,966
2L	8630315	2L_8630315_SNP	A	G	1798.77	.	AC=2;AF=1.00;AN=2;DB;DP=67;ExcessHet=3.0103;FS=0.000;MLEAC=2;MLEAF=1.00;MQ=43.13;QD=26.85;SOR=0.784	GT:AD:DP:GQ:PL	1/1:0,67:67:99:1827,201,0
2L	8630350	.	ATCAT	A	2662.73	.	AC=2;AF=1.00;AN=2;DP=61;ExcessHet=3.0103;FS=0.000;MLEAC=2;MLEAF=1.00;MQ=43.02;QD=32.10;SOR=0.760	GT:AD:DP:GQ:PL	1/1:0,60:60:99:2700,181,0
2L	8630382	.	C	CATA	2795.73	.	AC=2;AF=1.00;AN=2;DP=67;ExcessHet=3.0103;FS=0.000;MLEAC=2;MLEAF=1.00;MQ=42.55;QD=30.94;SOR=0.790	GT:AD:DP:GQ:PL	1/1:0,63:63:99:2833,190,0
2L	8630412	.	C	CA	2381.73	.	AC=2;AF=1.00;AN=2;DP=56;ExcessHet=3.0103;FS=0.000;MLEAC=2;MLEAF=1.00;MQ=42.33;QD=25.48;SOR=0.804	GT:AD:DP:GQ:PL	1/1:0,55:55:99:2419,166,0
2L	8630417	.	G	A	2480.77	.	AC=2;AF=1.00;AN=2;DP=56;ExcessHet=3.0103;FS=0.000;MLEAC=2;MLEAF=1.00;MQ=42.34;QD=27.13;SOR=0.765	GT:AD:DP:GQ:PL	1/1:0,56:56:99:2509,172,0
2L	8630426	2L_8630426_SNP	T	C	2401.77	.	AC=2;AF=1.00;AN=2;DB;DP=51;ExcessHet=3.0103;FS=0.000;MLEAC=2;MLEAF=1.00;MQ=42.38;QD=31.57;SOR=0.732	GT:AD:DP:GQ:PL	1/1:0,51:51:99:2430,163,0
2L	8630434	2L_8630434_SNP	T	A	2356.77	.	AC=2;AF=1.00;AN=2;DB;DP=51;ExcessHet=3.0103;FS=0.000;MLEAC=2;MLEAF=1.00;MQ=42.56;QD=34.68;SOR=0.813	GT:AD:DP:GQ:PL	1/1:0,51:51:99:2385,160,0
2L	8630455	2L_8630455_SNP	A	G	1744.77	.	AC=2;AF=1.00;AN=2;DB;DP=40;ExcessHet=3.0103;FS=0.000;MLEAC=2;MLEAF=1.00;MQ=43.29;QD=36.12;SOR=0.793	GT:AD:DP:GQ:PL	1/1:0,40:40:99:1773,126,0
2L	8630524	.	T	TGTGGCAA	2231.73	.	AC=2;AF=1.00;AN=2;DP=47;ExcessHet=3.0103;FS=0.000;MLEAC=2;MLEAF=1.00;MQ=43.14;QD=29.50;SOR=1.609	GT:AD:DP:GQ:PL	1/1:0,46:46:99:2269,153,0
2L	8630728	2L_8630728_SNP	C	T	1175.77	.	AC=2;AF=1.00;AN=2;DB;DP=41;ExcessHet=3.0103;FS=0.000;MLEAC=2;MLEAF=1.00;MQ=43.95;QD=28.68;SOR=0.741	GT:AD:DP:GQ:PL	1/1:0,41:41:99:1204,123,0
2L	8630764	2L_8630764_SNP	A	C	1131.77	.	AC=2;AF=1.00;AN=2;DB;DP=45;ExcessHet=3.0103;FS=0.000;MLEAC=2;MLEAF=1.00;MQ=43.91;QD=25.15;SOR=0.737	GT:AD:DP:GQ:PL	1/1:0,45:45:99:1160,133,0
2L	8630874	2L_8630874_SNP	G	A	1238.77	.	AC=2;AF=1.00;AN=2;DB;DP=50;ExcessHet=3.0103;FS=0.000;MLEAC=2;MLEAF=1.00;MQ=43.96;QD=25.81;SOR=0.866	GT:AD:DP:GQ:PL	1/1:0,48:48:99:1267,142,0
2L	8631201	2L_8631201_SNP	A	G	1975.77	.	AC=2;AF=1.00;AN=2;DB;DP=77;ExcessHet=3.0103;FS=0.000;MLEAC=2;MLEAF=1.00;MQ=43.97;QD=25.66;SOR=0.887	GT:AD:DP:GQ:PL	1/1:0,77:77:99:2004,228,0
2L	8631220	2L_8631220_SNP	A	C	3208.77	.	AC=2;AF=1.00;AN=2;DB;DP=73;ExcessHet=3.0103;FS=0.000;MLEAC=2;MLEAF=1.00;MQ=44.00;QD=30.05;SOR=0.720	GT:AD:DP:GQ:PL	1/1:0,73:73:99:3237,226,0
2L	8631222	2L_8631222_SNP	T	A	3208.77	.	AC=2;AF=1.00;AN=2;DB;DP=75;ExcessHet=3.0103;FS=0.000;MLEAC=2;MLEAF=1.00;MQ=44.00;QD=29.59;SOR=0.719	GT:AD:DP:GQ:PL	1/1:0,75:75:99:3237,226,0
2L	8631654	2L_8631654_SNP	T	C	558.77	.	AC=1;AF=0.500;AN=2;BaseQRankSum=-1.614;ClippingRankSum=0.000;DB;DP=40;ExcessHet=3.0103;FS=0.000;MLEAC=1;MLEAF=0.500;MQ=44.00;MQRankSum=0.000;QD=13.97;ReadPosRankSum=0.098;SOR=0.620	GT:AD:DP:GQ:PL	0/1:14,26:40:99:587,0,273
2L	8631669	2L_8631669_SNP	T	G	543.77	.	AC=1;AF=0.500;AN=2;BaseQRankSum=-2.032;ClippingRankSum=0.000;DB;DP=41;ExcessHet=3.0103;FS=0.000;MLEAC=1;MLEAF=0.500;MQ=44.00;MQRankSum=0.000;QD=13.26;ReadPosRankSum=0.377;SOR=0.537	GT:AD:DP:GQ:PL	0/1:15,26:41:99:572,0,299
2L	8631689	2L_8631689_SNP	C	A	650.77	.	AC=1;AF=0.500;AN=2;BaseQRankSum=-0.259;ClippingRankSum=0.000;DB;DP=41;ExcessHet=3.0103;FS=0.000;MLEAC=1;MLEAF=0.500;MQ=44.00;MQRankSum=0.000;QD=15.87;ReadPosRankSum=0.166;SOR=0.557	GT:AD:DP:GQ:PL	0/1:14,27:41:99:679,0,262
2L	8631739	2L_8631739_SNP	G	T	765.77	.	AC=1;AF=0.500;AN=2;BaseQRankSum=0.912;ClippingRankSum=0.000;DB;DP=44;ExcessHet=3.0103;FS=0.000;MLEAC=1;MLEAF=0.500;MQ=44.00;MQRankSum=0.000;QD=17.40;ReadPosRankSum=-0.676;SOR=0.527	GT:AD:DP:GQ:PL	0/1:11,33:44:99:794,0,183
2L	8631891	2L_8631891_SNP	T	C	574.77	.	AC=1;AF=0.500;AN=2;BaseQRankSum=-0.092;ClippingRankSum=0.000;DB;DP=33;ExcessHet=3.0103;FS=1.356;MLEAC=1;MLEAF=0.500;MQ=43.80;MQRankSum=1.524;QD=17.42;ReadPosRankSum=-0.018;SOR=1.061	GT:AD:DP:GQ:PL	0/1:16,17:33:99:603,0,610
2L	8631914	2L_8631914_SNP	G	C	544.77	.	AC=1;AF=0.500;AN=2;BaseQRankSum=-1.767;ClippingRankSum=0.000;DB;DP=31;ExcessHet=3.0103;FS=3.151;MLEAC=1;MLEAF=0.500;MQ=43.88;MQRankSum=0.915;QD=17.57;ReadPosRankSum=0.501;SOR=1.302	GT:AD:DP:GQ:PL	0/1:18,13:31:99:573,0,760
2L	8631922	.	TGG	T	723.73	.	AC=1;AF=0.500;AN=2;BaseQRankSum=0.520;ClippingRankSum=0.000;DP=39;ExcessHet=3.0103;FS=4.773;MLEAC=1;MLEAF=0.500;MQ=43.90;MQRankSum=1.026;QD=18.56;ReadPosRankSum=-1.794;SOR=1.609	GT:AD:DP:GQ:PL	0/1:20,19:39:99:761,0,795
2L	8631924	.	GT	G	137.73	.	AC=1;AF=0.500;AN=2;BaseQRankSum=-1.914;ClippingRankSum=0.000;DP=38;ExcessHet=3.0103;FS=5.128;MLEAC=1;MLEAF=0.500;MQ=43.90;MQRankSum=-1.156;QD=3.72;ReadPosRankSum=2.168;SOR=0.416	GT:AD:DP:GQ:PL	0/1:22,15:37:99:175,0,798
2L	8631926	.	T	G	648.77	.	AC=1;AF=0.500;AN=2;BaseQRankSum=-1.742;ClippingRankSum=0.000;DP=38;ExcessHet=3.0103;FS=4.655;MLEAC=1;MLEAF=0.500;MQ=43.90;MQRankSum=1.001;QD=17.07;SOR=1.493	GT:AD:DP:GQ:PL	0/1:20,18:38:99:677,0,801
2L	8632293	2L_8632293_SNP	C	T	602.77	.	AC=1;AF=0.500;AN=2;BaseQRankSum=-0.875;ClippingRankSum=0.000;DB;DP=58;ExcessHet=3.0103;FS=1.007;MLEAC=1;MLEAF=0.500;MQ=43.65;MQRankSum=-2.424;QD=10.39;ReadPosRankSum=0.171;SOR=0.718	GT:AD:DP:GQ:PL	0/1:28,30:58:99:631,0,579
2L	8632351	2L_8632351_SNP	T	C	481.77	.	AC=1;AF=0.500;AN=2;BaseQRankSum=-0.293;ClippingRankSum=0.000;DB;DP=47;ExcessHet=3.0103;FS=4.144;MLEAC=1;MLEAF=0.500;MQ=43.71;MQRankSum=-2.516;QD=10.25;ReadPosRankSum=0.272;SOR=0.591	GT:AD:DP:GQ:PL	0/1:23,24:47:99:510,0,480
2L	8632465	2L_8632465_SNP	A	G	845.77	.	AC=1;AF=0.500;AN=2;BaseQRankSum=1.650;ClippingRankSum=0.000;DB;DP=44;ExcessHet=3.0103;FS=2.623;MLEAC=1;MLEAF=0.500;MQ=43.33;MQRankSum=-3.657;QD=19.67;ReadPosRankSum=-1.583;SOR=0.687	GT:AD:DP:GQ:PL	0/1:21,22:43:99:874,0,7750
2L	8632474	.	A	ACAAATGTGCAAAATAATTCTG	1023.73	.	AC=1;AF=0.500;AN=2;BaseQRankSum=1.001;ClippingRankSum=0.000;DP=45;ExcessHet=3.0103;FS=2.649;MLEAC=1;MLEAF=0.500;MQ=43.26;MQRankSum=-4.168;QD=23.27;ReadPosRankSum=-2.247;SOR=0.307	GT:AD:DP:GQ:PL	0/1:22,22:44:99:1061,0,8333
2L	8632479	.	A	ATAGTTGCT	1152.73	.	AC=1;AF=0.500;AN=2;BaseQRankSum=-0.235;ClippingRankSum=0.000;DP=49;ExcessHet=3.0103;FS=2.504;MLEAC=1;MLEAF=0.500;MQ=43.32;MQRankSum=-4.052;QD=23.53;ReadPosRankSum=-2.935;SOR=0.352	GT:AD:DP:GQ:PL	0/1:23,26:49:99:1190,0,8298
2L	8632489	.	GT	G	924.73	.	AC=1;AF=0.500;AN=2;BaseQRankSum=1.285;ClippingRankSum=0.000;DP=44;ExcessHet=3.0103;FS=0.000;MLEAC=1;MLEAF=0.500;MQ=43.31;MQRankSum=-3.806;QD=21.02;ReadPosRankSum=-3.718;SOR=0.608	GT:AD:DP:GQ:PL	0/1:20,24:44:99:962,0,8168
2L	8632491	.	CGG	C	969.73	.	AC=1;AF=0.500;AN=2;BaseQRankSum=0.895;ClippingRankSum=0.000;DP=44;ExcessHet=3.0103;FS=0.000;MLEAC=1;MLEAF=0.500;MQ=43.31;MQRankSum=-3.806;QD=22.04;ReadPosRankSum=-3.768;SOR=0.608	GT:AD:DP:GQ:PL	0/1:20,24:44:99:1007,0,8023
2L	8632494	.	AT	A	966.73	.	AC=1;AF=0.500;AN=2;BaseQRankSum=-0.556;ClippingRankSum=0.000;DP=46;ExcessHet=3.0103;FS=0.000;MLEAC=1;MLEAF=0.500;MQ=43.34;MQRankSum=-3.631;QD=21.02;ReadPosRankSum=-2.231;SOR=0.722	GT:AD:DP:GQ:PL	0/1:20,26:46:99:1004,0,8060
2L	8632497	.	C	G	974.77	.	AC=1;AF=0.500;AN=2;BaseQRankSum=1.812;ClippingRankSum=0.000;DP=47;ExcessHet=3.0103;FS=0.000;MLEAC=1;MLEAF=0.500;MQ=43.35;MQRankSum=-3.709;QD=20.74;ReadPosRankSum=-2.024;SOR=0.850	GT:AD:DP:GQ:PL	0/1:21,26:47:99:1003,0,8060
2L	8633039	.	T	TAA	1588.73	.	AC=2;AF=1.00;AN=2;DP=38;ExcessHet=3.0103;FS=0.000;MLEAC=2;MLEAF=1.00;MQ=43.95;QD=29.16;SOR=1.418	GT:AD:DP:GQ:PL	1/1:0,37:37:99:1626,114,0
2L	8633047	.	G	A	1776.77	.	AC=2;AF=1.00;AN=2;DP=42;ExcessHet=3.0103;FS=0.000;MLEAC=2;MLEAF=1.00;MQ=43.91;QD=34.44;SOR=1.402	GT:AD:DP:GQ:PL	1/1:0,42:42:99:1805,126,0
2L	8633069	2L_8633069_SNP	A	C	1191.77	.	AC=2;AF=1.00;AN=2;DB;DP=44;ExcessHet=3.0103;FS=0.000;MLEAC=2;MLEAF=1.00;MQ=43.96;QD=27.09;SOR=1.508	GT:AD:DP:GQ:PL	1/1:0,44:44:99:1220,132,0
2L	8633095	.	CA	C	1150.73	.	AC=2;AF=1.00;AN=2;DP=48;ExcessHet=3.0103;FS=0.000;MLEAC=2;MLEAF=1.00;MQ=43.96;QD=24.48;SOR=1.514	GT:AD:DP:GQ:PL	1/1:0,47:47:99:1188,141,0
2L	8633112	2L_8633112_SNP	C	T	1287.77	.	AC=2;AF=1.00;AN=2;DB;DP=48;ExcessHet=3.0103;FS=0.000;MLEAC=2;MLEAF=1.00;MQ=44.00;QD=26.83;SOR=1.708	GT:AD:DP:GQ:PL	1/1:0,48:48:99:1316,144,0
2L	8633758	2L_8633758_SNP	A	G	904.77	.	AC=1;AF=0.500;AN=2;BaseQRankSum=-2.492;ClippingRankSum=0.000;DB;DP=62;ExcessHet=3.0103;FS=1.027;MLEAC=1;MLEAF=0.500;MQ=44.00;MQRankSum=0.000;QD=14.59;ReadPosRankSum=0.986;SOR=0.500	GT:AD:DP:GQ:PL	0/1:21,41:62:99:933,0,400
2L	8633802	2L_8633802_SNP	G	A	891.77	.	AC=1;AF=0.500;AN=2;BaseQRankSum=0.635;ClippingRankSum=0.000;DB;DP=48;ExcessHet=3.0103;FS=0.000;MLEAC=1;MLEAF=0.500;MQ=44.00;MQRankSum=0.000;QD=18.58;ReadPosRankSum=1.338;SOR=0.914	GT:AD:DP:GQ:PL	0/1:10,38:48:99:920,0,136
2L	8634006	2L_8634006_SNP	A	T	1400.77	.	AC=1;AF=0.500;AN=2;BaseQRankSum=1.404;ClippingRankSum=0.000;DB;DP=57;ExcessHet=3.0103;FS=1.040;MLEAC=1;MLEAF=0.500;MQ=43.97;MQRankSum=-0.757;QD=24.57;ReadPosRankSum=-0.051;SOR=0.604	GT:AD:DP:GQ:PL	0/1:22,35:57:99:1429,0,815
2L	8634007	2L_8634007_SNP	C	T	1400.77	.	AC=1;AF=0.500;AN=2;BaseQRankSum=0.584;ClippingRankSum=0.000;DB;DP=56;ExcessHet=3.0103;FS=1.027;MLEAC=1;MLEAF=0.500;MQ=43.97;MQRankSum=-0.768;QD=25.01;ReadPosRankSum=0.433;SOR=0.540	GT:AD:DP:GQ:PL	0/1:22,34:56:99:1429,0,815
2L	8634014	2L_8634014_SNP	A	T	1374.77	.	AC=1;AF=0.500;AN=2;BaseQRankSum=-1.989;ClippingRankSum=0.000;DB;DP=56;ExcessHet=3.0103;FS=0.000;MLEAC=1;MLEAF=0.500;MQ=43.97;MQRankSum=-0.738;QD=24.55;ReadPosRankSum=0.096;SOR=0.670	GT:AD:DP:GQ:PL	0/1:21,35:56:99:1403,0,818
2L	8634015	2L_8634015_SNP	T	C	1377.77	.	AC=1;AF=0.500;AN=2;BaseQRankSum=-3.660;ClippingRankSum=0.000;DB;DP=55;ExcessHet=3.0103;FS=1.075;MLEAC=1;MLEAF=0.500;MQ=43.96;MQRankSum=-0.718;QD=25.05;ReadPosRankSum=-0.190;SOR=0.593	GT:AD:DP:GQ:PL	0/1:20,35:55:99:1406,0,776
2L	8634081	2L_8634081_SNP	T	C	1788.77	.	AC=2;AF=1.00;AN=2;DB;DP=66;ExcessHet=3.0103;FS=0.000;MLEAC=2;MLEAF=1.00;MQ=44.00;QD=27.10;SOR=0.957	GT:AD:DP:GQ:PL	1/1:0,66:66:99:1817,198,0
2L	8634260	2L_8634260_SNP	A	C	671.77	.	AC=1;AF=0.500;AN=2;BaseQRankSum=-1.766;ClippingRankSum=0.000;DB;DP=46;ExcessHet=3.0103;FS=1.210;MLEAC=1;MLEAF=0.500;MQ=43.96;MQRankSum=-0.660;QD=14.93;ReadPosRankSum=-1.141;SOR=0.488	GT:AD:DP:GQ:PL	0/1:15,30:45:99:700,0,283
2L	8634393	2L_8634393_SNP	T	A	759.77	.	AC=1;AF=0.500;AN=2;BaseQRankSum=-0.979;ClippingRankSum=0.000;DB;DP=55;ExcessHet=3.0103;FS=2.299;MLEAC=1;MLEAF=0.500;MQ=43.96;MQRankSum=-0.748;QD=13.81;ReadPosRankSum=0.114;SOR=0.877	GT:AD:DP:GQ:PL	0/1:21,34:55:99:788,0,419
2L	8634506	2L_8634506_SNP	T	G	801.77	.	AC=1;AF=0.500;AN=2;BaseQRankSum=-2.087;ClippingRankSum=0.000;DB;DP=60;ExcessHet=3.0103;FS=0.000;MLEAC=1;MLEAF=0.500;MQ=43.97;MQRankSum=-0.782;QD=13.36;ReadPosRankSum=-0.058;SOR=0.804	GT:AD:DP:GQ:PL	0/1:24,36:60:99:830,0,499
2L	8634588	2L_8634588_SNP	G	A	536.77	.	AC=1;AF=0.500;AN=2;BaseQRankSum=1.246;ClippingRankSum=0.000;DB;DP=45;ExcessHet=3.0103;FS=6.360;MLEAC=1;MLEAF=0.500;MQ=44.00;MQRankSum=0.000;QD=11.93;ReadPosRankSum=0.102;SOR=0.636	GT:AD:DP:GQ:PL	0/1:20,25:45:99:565,0,407
2L	8634667	2L_8634667_SNP	T	C	974.77	.	AC=1;AF=0.500;AN=2;BaseQRankSum=-2.746;ClippingRankSum=0.000;DB;DP=49;ExcessHet=3.0103;FS=0.000;MLEAC=1;MLEAF=0.500;MQ=44.00;MQRankSum=0.000;QD=19.89;ReadPosRankSum=-0.614;SOR=0.616	GT:AD:DP:GQ:PL	0/1:23,26:49:99:1003,0,865
2L	8634682	2L_8634682_SNP	G	A	976.77	.	AC=1;AF=0.500;AN=2;BaseQRankSum=-1.477;ClippingRankSum=0.000;DB;DP=47;ExcessHet=3.0103;FS=0.000;MLEAC=1;MLEAF=0.500;MQ=44.00;MQRankSum=0.000;QD=20.78;ReadPosRankSum=0.434;SOR=0.770	GT:AD:DP:GQ:PL	0/1:22,25:47:99:1005,0,870
2L	8634707	2L_8634707_SNP	G	A	1114.77	.	AC=1;AF=0.500;AN=2;BaseQRankSum=-1.519;ClippingRankSum=0.000;DB;DP=53;ExcessHet=3.0103;FS=0.000;MLEAC=1;MLEAF=0.500;MQ=44.00;MQRankSum=0.000;QD=21.03;ReadPosRankSum=-1.231;SOR=0.804	GT:AD:DP:GQ:PL	0/1:20,33:53:99:1143,0,706
2L	8634767	2L_8634767_SNP	A	G	995.77	.	AC=1;AF=0.500;AN=2;BaseQRankSum=-2.817;ClippingRankSum=0.000;DB;DP=44;ExcessHet=3.0103;FS=2.704;MLEAC=1;MLEAF=0.500;MQ=44.00;MQRankSum=0.000;QD=23.16;ReadPosRankSum=1.006;SOR=0.621	GT:AD:DP:GQ:PL	0/1:17,26:43:99:1024,0,636
2L	8634770	2L_8634770_SNP	C	T	1034.77	.	AC=1;AF=0.500;AN=2;BaseQRankSum=1.437;ClippingRankSum=0.000;DB;DP=42;ExcessHet=3.0103;FS=1.238;MLEAC=1;MLEAF=0.500;MQ=44.00;MQRankSum=0.000;QD=25.24;ReadPosRankSum=1.496;SOR=0.425	GT:AD:DP:GQ:PL	0/1:17,24:41:99:1063,0,675
2L	8634792	2L_8634792_SNP	G	A	1146.77	.	AC=1;AF=0.500;AN=2;BaseQRankSum=1.477;ClippingRankSum=0.000;DB;DP=52;ExcessHet=3.0103;FS=0.000;MLEAC=1;MLEAF=0.500;MQ=44.00;MQRankSum=0.000;QD=22.49;ReadPosRankSum=0.134;SOR=0.732	GT:AD:DP:GQ:PL	0/1:21,30:51:99:1175,0,788
2L	8634793	2L_8634793_SNP	A	G	2242.77	.	AC=2;AF=1.00;AN=2;DB;DP=53;ExcessHet=3.0103;FS=0.000;MLEAC=2;MLEAF=1.00;MQ=44.00;QD=34.03;SOR=0.770	GT:AD:DP:GQ:PL	1/1:0,52:52:99:2271,157,0
2L	8634800	2L_8634800_SNP	G	A	690.77	.	AC=1;AF=0.500;AN=2;BaseQRankSum=1.975;ClippingRankSum=0.000;DB;DP=50;ExcessHet=3.0103;FS=2.410;MLEAC=1;MLEAF=0.500;MQ=44.00;MQRankSum=0.000;QD=14.10;ReadPosRankSum=0.824;SOR=0.420	GT:AD:DP:GQ:PL	0/1:29,20:49:99:719,0,1212
2L	8634854	2L_8634854_SNP	G	A	529.77	.	AC=1;AF=0.500;AN=2;BaseQRankSum=-0.478;ClippingRankSum=0.000;DB;DP=50;ExcessHet=3.0103;FS=5.993;MLEAC=1;MLEAF=0.500;MQ=44.00;MQRankSum=0.000;QD=10.81;ReadPosRankSum=0.690;SOR=0.365	GT:AD:DP:GQ:PL	0/1:24,25:49:99:558,0,502
2L	8635342	2L_8635342_SNP	A	G	312.77	.	AC=1;AF=0.500;AN=2;BaseQRankSum=3.531;ClippingRankSum=0.000;DB;DP=50;ExcessHet=3.0103;FS=7.012;MLEAC=1;MLEAF=0.500;MQ=44.00;MQRankSum=0.000;QD=6.26;ReadPosRankSum=1.074;SOR=1.965	GT:AD:DP:GQ:PL	0/1:32,18:50:99:341,0,693
2L	8636939	2L_8636939_SNP	A	G	1663.77	.	AC=2;AF=1.00;AN=2;DB;DP=62;ExcessHet=3.0103;FS=0.000;MLEAC=2;MLEAF=1.00;MQ=44.00;QD=26.83;SOR=0.976	GT:AD:DP:GQ:PL	1/1:0,62:62:99:1692,186,0
2L	8637223	2L_8637223_SNP	G	C	714.77	.	AC=1;AF=0.500;AN=2;BaseQRankSum=0.488;ClippingRankSum=0.000;DB;DP=60;ExcessHet=3.0103;FS=1.008;MLEAC=1;MLEAF=0.500;MQ=44.00;MQRankSum=0.000;QD=12.11;ReadPosRankSum=-0.810;SOR=0.495	GT:AD:DP:GQ:PL	0/1:25,34:59:99:743,0,503
2L	8637617	2L_8637617_SNP	C	T	1517.77	.	AC=2;AF=1.00;AN=2;DB;DP=56;ExcessHet=3.0103;FS=0.000;MLEAC=2;MLEAF=1.00;MQ=44.00;QD=27.10;SOR=1.009	GT:AD:DP:GQ:PL	1/1:0,56:56:99:1546,168,0
2L	8637637	2L_8637637_SNP	A	T	1394.77	.	AC=2;AF=1.00;AN=2;DB;DP=51;ExcessHet=3.0103;FS=0.000;MLEAC=2;MLEAF=1.00;MQ=44.00;QD=27.35;SOR=0.732	GT:AD:DP:GQ:PL	1/1:0,51:51:99:1423,153,0
2L	8637661	2L_8637661_SNP	G	A	1399.77	.	AC=2;AF=1.00;AN=2;DB;DP=51;ExcessHet=3.0103;FS=0.000;MLEAC=2;MLEAF=1.00;MQ=44.00;QD=27.45;SOR=0.813	GT:AD:DP:GQ:PL	1/1:0,51:51:99:1428,153,0
2L	8637691	2L_8637691_SNP	G	A	1132.77	.	AC=2;AF=1.00;AN=2;DB;DP=43;ExcessHet=3.0103;FS=0.000;MLEAC=2;MLEAF=1.00;MQ=44.00;QD=26.34;SOR=0.836	GT:AD:DP:GQ:PL	1/1:0,43:43:99:1161,129,0
2L	8638033	2L_8638033_SNP	G	A	1824.77	.	AC=2;AF=1.00;AN=2;DB;DP=69;ExcessHet=3.0103;FS=0.000;MLEAC=2;MLEAF=1.00;MQ=43.94;QD=26.83;SOR=1.022	GT:AD:DP:GQ:PL	1/1:0,68:68:99:1853,204,0
2L	8638061	2L_8638061_SNP	T	A	3152.77	.	AC=2;AF=1.00;AN=2;DB;DP=72;ExcessHet=3.0103;FS=0.000;MLEAC=2;MLEAF=1.00;MQ=43.87;QD=25.58;SOR=0.904	GT:AD:DP:GQ:PL	1/1:0,71:71:99:3181,214,0
2L	8638064	2L_8638064_SNP	T	C	3146.77	.	AC=2;AF=1.00;AN=2;DB;DP=71;ExcessHet=3.0103;FS=0.000;MLEAC=2;MLEAF=1.00;MQ=43.86;QD=29.73;SOR=0.941	GT:AD:DP:GQ:PL	1/1:0,70:70:99:3175,214,0
2L	8638070	2L_8638070_SNP	G	A	2966.77	.	AC=2;AF=1.00;AN=2;DB;DP=66;ExcessHet=3.0103;FS=0.000;MLEAC=2;MLEAF=1.00;MQ=43.85;QD=29.85;SOR=0.925	GT:AD:DP:GQ:PL	1/1:0,65:65:99:2995,202,0
2L	8638175	2L_8638175_SNP	A	G	671.77	.	AC=1;AF=0.500;AN=2;BaseQRankSum=1.595;ClippingRankSum=0.000;DB;DP=58;ExcessHet=3.0103;FS=3.642;MLEAC=1;MLEAF=0.500;MQ=43.97;MQRankSum=-0.881;QD=11.79;ReadPosRankSum=-0.337;SOR=1.194	GT:AD:DP:GQ:PL	0/1:26,31:57:99:700,0,514
2L	8638436	2L_8638436_INS	A	AACTGCAACACTAAC	834.73	.	AC=1;AF=0.500;AN=2;BaseQRankSum=-0.135;ClippingRankSum=0.000;DB;DP=39;ExcessHet=3.0103;FS=1.229;MLEAC=1;MLEAF=0.500;MQ=43.68;MQRankSum=-1.000;QD=21.40;ReadPosRankSum=-2.552;SOR=0.951	GT:AD:DP:GQ:PL	0/1:17,22:39:99:872,0,2439
2L	8638570	2L_8638570_SNP	C	G	477.77	.	AC=1;AF=0.500;AN=2;BaseQRankSum=0.323;ClippingRankSum=0.000;DB;DP=45;ExcessHet=3.0103;FS=4.660;MLEAC=1;MLEAF=0.500;MQ=43.62;MQRankSum=-0.378;QD=10.86;ReadPosRankSum=-0.167;SOR=0.232	GT:AD:DP:GQ:PL	0/1:20,24:44:99:506,0,421
2L	8638799	.	A	AT	358.73	.	AC=1;AF=0.500;AN=2;BaseQRankSum=-1.029;ClippingRankSum=0.000;DP=71;ExcessHet=3.0103;FS=10.401;MLEAC=1;MLEAF=0.500;MQ=43.97;MQRankSum=0.789;QD=5.05;ReadPosRankSum=0.645;SOR=1.047	GT:AD:DP:GQ:PL	0/1:45,26:71:99:396,0,837
2L	8638912	.	TA	T	1777.73	.	AC=1;AF=0.500;AN=2;BaseQRankSum=0.037;ClippingRankSum=0.000;DP=72;ExcessHet=3.0103;FS=6.568;MLEAC=1;MLEAF=0.500;MQ=43.82;MQRankSum=-0.528;QD=24.69;ReadPosRankSum=1.028;SOR=0.312	GT:AD:DP:GQ:PL	0/1:27,45:72:99:1815,0,977
2L	8638915	.	A	C	1807.77	.	AC=1;AF=0.500;AN=2;BaseQRankSum=-2.981;ClippingRankSum=0.000;DP=73;ExcessHet=3.0103;FS=8.311;MLEAC=1;MLEAF=0.500;MQ=43.82;MQRankSum=-0.507;QD=24.76;ReadPosRankSum=-1.488;SOR=0.377	GT:AD:DP:GQ:PL	0/1:27,46:73:99:1836,0,1016
2L	8638919	.	A	T	1833.77	.	AC=1;AF=0.500;AN=2;BaseQRankSum=0.318;ClippingRankSum=0.000;DP=74;ExcessHet=3.0103;FS=4.773;MLEAC=1;MLEAF=0.500;MQ=43.82;MQRankSum=-0.487;QD=24.78;ReadPosRankSum=0.887;SOR=0.377	GT:AD:DP:GQ:PL	0/1:27,47:74:99:1862,0,988
2L	8638940	2L_8638940_SNP	C	T	2061.77	.	AC=1;AF=0.500;AN=2;BaseQRankSum=0.983;ClippingRankSum=0.000;DB;DP=80;ExcessHet=3.0103;FS=4.557;MLEAC=1;MLEAF=0.500;MQ=43.84;MQRankSum=-0.427;QD=25.77;ReadPosRankSum=-0.469;SOR=0.473	GT:AD:DP:GQ:PL	0/1:28,52:80:99:2090,0,1019
2L	8638946	2L_8638946_SNP	T	G	2151.77	.	AC=1;AF=0.500;AN=2;BaseQRankSum=-1.071;ClippingRankSum=0.000;DB;DP=81;ExcessHet=3.0103;FS=6.125;MLEAC=1;MLEAF=0.500;MQ=43.84;MQRankSum=-0.410;QD=26.57;ReadPosRankSum=-0.919;SOR=0.634	GT:AD:DP:GQ:PL	0/1:28,53:81:99:2180,0,1055
2L	8638948	.	AT	A	2142.73	.	AC=1;AF=0.500;AN=2;BaseQRankSum=-0.687;ClippingRankSum=0.000;DP=82;ExcessHet=3.0103;FS=7.674;MLEAC=1;MLEAF=0.500;MQ=43.84;MQRankSum=-0.442;QD=26.13;ReadPosRankSum=-0.577;SOR=0.609	GT:AD:DP:GQ:PL	0/1:29,53:82:99:2180,0,1055
2L	8638951	.	T	A	2067.77	.	AC=1;AF=0.500;AN=2;BaseQRankSum=2.948;ClippingRankSum=0.000;DP=81;ExcessHet=3.0103;FS=6.089;MLEAC=1;MLEAF=0.500;MQ=43.84;MQRankSum=-0.459;QD=25.53;ReadPosRankSum=1.034;SOR=0.556	GT:AD:DP:GQ:PL	0/1:29,52:81:99:2096,0,1061
2L	8638966	2L_8638966_SNP	C	T	1089.77	.	AC=1;AF=0.500;AN=2;BaseQRankSum=0.675;ClippingRankSum=0.000;DB;DP=75;ExcessHet=3.0103;FS=3.202;MLEAC=1;MLEAF=0.500;MQ=43.82;MQRankSum=-0.415;QD=14.53;ReadPosRankSum=-1.403;SOR=0.803	GT:AD:DP:GQ:PL	0/1:26,49:75:99:1118,0,623
2L	8638991	2L_8638991_SNP	T	C	409.77	.	AC=1;AF=0.500;AN=2;BaseQRankSum=-1.936;ClippingRankSum=0.000;DB;DP=70;ExcessHet=3.0103;FS=2.055;MLEAC=1;MLEAF=0.500;MQ=43.94;MQRankSum=-0.450;QD=5.85;ReadPosRankSum=1.522;SOR=0.473	GT:AD:DP:GQ:PL	0/1:46,24:70:99:438,0,1056
2L	8638997	2L_8638997_SNP	C	T	3028.77	.	AC=2;AF=1.00;AN=2;DB;DP=67;ExcessHet=3.0103;FS=0.000;MLEAC=2;MLEAF=1.00;MQ=43.94;QD=33.63;SOR=0.849	GT:AD:DP:GQ:PL	1/1:0,67:67:99:3057,208,0
2L	8639008	2L_8639008_SNP	A	C	3046.77	.	AC=2;AF=1.00;AN=2;DB;DP=67;ExcessHet=3.0103;FS=0.000;MLEAC=2;MLEAF=1.00;MQ=43.94;QD=35.24;SOR=0.784	GT:AD:DP:GQ:PL	1/1:0,67:67:99:3075,208,0
2L	8639009	2L_8639009_SNP	C	A	3017.77	.	AC=2;AF=1.00;AN=2;DB;DP=68;ExcessHet=3.0103;FS=0.000;MLEAC=2;MLEAF=1.00;MQ=43.94;QD=38.14;SOR=0.752	GT:AD:DP:GQ:PL	1/1:0,68:68:99:3046,205,0
2L	8639020	2L_8639020_SNP	G	A	578.77	.	AC=1;AF=0.500;AN=2;BaseQRankSum=-2.188;ClippingRankSum=0.000;DB;DP=66;ExcessHet=3.0103;FS=0.000;MLEAC=1;MLEAF=0.500;MQ=43.94;MQRankSum=-0.382;QD=8.77;ReadPosRankSum=-0.253;SOR=0.693	GT:AD:DP:GQ:PL	0/1:42,24:66:99:607,0,949
2L	8639036	2L_8639036_SNP	T	G	342.77	.	AC=1;AF=0.500;AN=2;BaseQRankSum=-0.346;ClippingRankSum=0.000;DB;DP=58;ExcessHet=3.0103;FS=2.348;MLEAC=1;MLEAF=0.500;MQ=44.00;MQRankSum=0.000;QD=5.91;ReadPosRankSum=-0.172;SOR=0.746	GT:AD:DP:GQ:PL	0/1:38,20:58:99:371,0,868
2L	8639107	2L_8639107_SNP	C	A	478.77	.	AC=1;AF=0.500;AN=2;BaseQRankSum=2.883;ClippingRankSum=0.000;DB;DP=51;ExcessHet=3.0103;FS=6.924;MLEAC=1;MLEAF=0.500;MQ=44.00;MQRankSum=0.000;QD=9.39;ReadPosRankSum=-0.331;SOR=0.391	GT:AD:DP:GQ:PL	0/1:36,15:51:99:507,0,1502
2L	8639111	2L_8639111_SNP	C	T	444.77	.	AC=1;AF=0.500;AN=2;BaseQRankSum=0.250;ClippingRankSum=0.000;DB;DP=52;ExcessHet=3.0103;FS=7.064;MLEAC=1;MLEAF=0.500;MQ=44.00;MQRankSum=0.000;QD=8.55;ReadPosRankSum=0.579;SOR=0.169	GT:AD:DP:GQ:PL	0/1:38,14:52:99:473,0,1506
2L	8639278	2L_8639278_SNP	C	A	749.77	.	AC=1;AF=0.500;AN=2;BaseQRankSum=1.569;ClippingRankSum=0.000;DB;DP=46;ExcessHet=3.0103;FS=0.000;MLEAC=1;MLEAF=0.500;MQ=44.00;MQRankSum=0.000;QD=16.66;ReadPosRankSum=-0.771;SOR=0.693	GT:AD:DP:GQ:PL	0/1:12,33:45:99:778,0,172
2L	8639285	.	TG	T	641.73	.	AC=1;AF=0.500;AN=2;BaseQRankSum=0.216;ClippingRankSum=0.000;DP=45;ExcessHet=3.0103;FS=1.295;MLEAC=1;MLEAF=0.500;MQ=44.00;MQRankSum=0.000;QD=15.28;ReadPosRankSum=-0.474;SOR=0.976	GT:AD:DP:GQ:PL	0/1:12,30:42:99:679,0,188
2L	8639375	2L_8639375_SNP	T	C	685.77	.	AC=1;AF=0.500;AN=2;BaseQRankSum=-1.504;ClippingRankSum=0.000;DB;DP=56;ExcessHet=3.0103;FS=4.131;MLEAC=1;MLEAF=0.500;MQ=43.58;MQRankSum=-3.190;QD=13.45;ReadPosRankSum=0.164;SOR=0.283	GT:AD:DP:GQ:PL	0/1:31,20:51:99:714,0,1220
2L	8639384	2L_8639384_SNP	T	G	683.77	.	AC=1;AF=0.500;AN=2;BaseQRankSum=-2.525;ClippingRankSum=0.000;DB;DP=55;ExcessHet=3.0103;FS=5.996;MLEAC=1;MLEAF=0.500;MQ=43.57;MQRankSum=-3.141;QD=13.68;ReadPosRankSum=0.030;SOR=0.588	GT:AD:DP:GQ:PL	0/1:30,20:50:99:712,0,1200
2L	8639485	2L_8639485_SNP	T	A	67.77	.	AC=1;AF=0.500;AN=2;BaseQRankSum=0.579;ClippingRankSum=0.000;DB;DP=47;ExcessHet=3.0103;FS=0.000;MLEAC=1;MLEAF=0.500;MQ=43.76;MQRankSum=-3.463;QD=1.99;ReadPosRankSum=-1.785;SOR=0.859	GT:AD:DP:GQ:PL	0/1:27,7:34:96:96,0,649
2L	8639547	2L_8639547_SNP	G	T	1128.77	.	AC=2;AF=1.00;AN=2;BaseQRankSum=0.540;ClippingRankSum=0.000;DB;DP=40;ExcessHet=3.0103;FS=0.000;MLEAC=2;MLEAF=1.00;MQ=43.95;MQRankSum=0.000;QD=32.59;ReadPosRankSum=0.224;SOR=0.223	GT:AD:DP:GQ:PL	1/1:1,30:31:48:1157,48,0
2L	8639569	2L_8639569_SNP	G	A	1215.77	.	AC=2;AF=1.00;AN=2;BaseQRankSum=-1.275;ClippingRankSum=0.000;DB;DP=36;ExcessHet=3.0103;FS=0.000;MLEAC=2;MLEAF=1.00;MQ=43.87;MQRankSum=-0.139;QD=29.93;ReadPosRankSum=1.177;SOR=0.321	GT:AD:DP:GQ:PL	1/1:1,27:28:45:1244,45,0
2L	8639571	2L_8639571_SNP	A	G	1186.77	.	AC=2;AF=1.00;AN=2;BaseQRankSum=-1.033;ClippingRankSum=0.000;DB;DP=37;ExcessHet=3.0103;FS=0.000;MLEAC=2;MLEAF=1.00;MQ=43.87;MQRankSum=-0.136;QD=29.06;ReadPosRankSum=1.076;SOR=0.356	GT:AD:DP:GQ:PL	1/1:1,28:29:42:1215,42,0
2L	8639582	2L_8639582_SNP	G	T	1186.77	.	AC=2;AF=1.00;AN=2;DB;DP=32;ExcessHet=3.0103;FS=0.000;MLEAC=2;MLEAF=1.00;MQ=43.85;QD=29.83;SOR=1.022	GT:AD:DP:GQ:PL	1/1:0,26:26:42:1215,42,0
2L	8639593	.	A	AAC	1095.73	.	AC=2;AF=1.00;AN=2;BaseQRankSum=-1.676;ClippingRankSum=0.000;DP=28;ExcessHet=3.0103;FS=3.565;MLEAC=2;MLEAF=1.00;MQ=43.83;MQRankSum=-0.147;QD=22.14;ReadPosRankSum=1.734;SOR=0.746	GT:AD:DP:GQ:PL	1/1:1,24:25:70:1133,70,0
2L	8639634	.	CT	C	587.14	.	AC=2;AF=1.00;AN=2;BaseQRankSum=0.523;ClippingRankSum=0.000;DP=32;ExcessHet=3.0103;FS=11.064;MLEAC=2;MLEAF=1.00;MQ=43.67;MQRankSum=-0.542;QD=20.25;ReadPosRankSum=0.717;SOR=0.896	GT:AD:DP:GQ:PL	1/1:3,26:29:10:624,10,0
2L	8639695	2L_8639695_SNP	G	A	636.98	.	AC=1;AF=0.500;AN=2;BaseQRankSum=1.288;ClippingRankSum=0.000;DB;DP=36;ExcessHet=3.0103;FS=5.547;MLEAC=1;MLEAF=0.500;MQ=43.35;MQRankSum=1.183;QD=19.91;ReadPosRankSum=-2.139;SOR=1.174	GT:AD:DP:GQ:PL	0/1:4,28:32:13:665,0,13
2L	8639953	2L_8639953_SNP	A	G	709.77	.	AC=2;AF=1.00;AN=2;DB;DP=28;ExcessHet=3.0103;FS=0.000;MLEAC=2;MLEAF=1.00;MQ=43.79;QD=25.35;SOR=0.997	GT:AD:DP:GQ:PL	1/1:0,28:28:83:738,83,0
2L	8640734	2L_8640734_SNP	G	A	741.77	.	AC=1;AF=0.500;AN=2;BaseQRankSum=-1.346;ClippingRankSum=0.000;DB;DP=57;ExcessHet=3.0103;FS=3.751;MLEAC=1;MLEAF=0.500;MQ=44.00;MQRankSum=0.000;QD=13.01;ReadPosRankSum=0.506;SOR=1.230	GT:AD:DP:GQ:PL	0/1:36,21:57:99:770,0,1564
2L	8640735	2L_8640735_SNP	A	C	741.77	.	AC=1;AF=0.500;AN=2;BaseQRankSum=-3.124;ClippingRankSum=0.000;DB;DP=56;ExcessHet=3.0103;FS=3.856;MLEAC=1;MLEAF=0.500;MQ=44.00;MQRankSum=0.000;QD=13.25;ReadPosRankSum=0.491;SOR=1.199	GT:AD:DP:GQ:PL	0/1:35,21:56:99:770,0,1564
2L	8640751	2L_8640751_SNP	T	G	648.77	.	AC=1;AF=0.500;AN=2;BaseQRankSum=-0.820;ClippingRankSum=0.000;DB;DP=58;ExcessHet=3.0103;FS=5.801;MLEAC=1;MLEAF=0.500;MQ=44.00;MQRankSum=0.000;QD=11.19;ReadPosRankSum=1.690;SOR=1.180	GT:AD:DP:GQ:PL	0/1:39,19:58:99:677,0,1730
2L	8640753	.	AT	A	639.73	.	AC=1;AF=0.500;AN=2;BaseQRankSum=-0.071;ClippingRankSum=0.000;DP=58;ExcessHet=3.0103;FS=5.673;MLEAC=1;MLEAF=0.500;MQ=44.00;MQRankSum=0.000;QD=11.03;ReadPosRankSum=1.674;SOR=1.220	GT:AD:DP:GQ:PL	0/1:39,19:58:99:677,0,1730
2L	8640785	2L_8640785_SNP	G	C	350.77	.	AC=1;AF=0.500;AN=2;BaseQRankSum=0.827;ClippingRankSum=0.000;DB;DP=58;ExcessHet=3.0103;FS=3.764;MLEAC=1;MLEAF=0.500;MQ=44.00;MQRankSum=0.000;QD=6.15;ReadPosRankSum=0.059;SOR=0.712	GT:AD:DP:GQ:PL	0/1:37,20:57:99:379,0,817
2L	8640801	2L_8640801_SNP	G	A	380.77	.	AC=1;AF=0.500;AN=2;BaseQRankSum=0.966;ClippingRankSum=0.000;DB;DP=57;ExcessHet=3.0103;FS=2.299;MLEAC=1;MLEAF=0.500;MQ=44.00;MQRankSum=0.000;QD=6.92;ReadPosRankSum=-1.876;SOR=0.604	GT:AD:DP:GQ:PL	0/1:34,21:55:99:409,0,759
2L	8640894	2L_8640894_SNP	G	T	446.77	.	AC=1;AF=0.500;AN=2;BaseQRankSum=1.486;ClippingRankSum=0.000;DB;DP=57;ExcessHet=3.0103;FS=16.257;MLEAC=1;MLEAF=0.500;MQ=43.97;MQRankSum=0.871;QD=7.98;ReadPosRankSum=-0.276;SOR=2.726	GT:AD:DP:GQ:PL	0/1:33,23:56:99:475,0,721
2L	8640959	2L_8640959_SNP	C	G	445.77	.	AC=1;AF=0.500;AN=2;BaseQRankSum=1.428;ClippingRankSum=0.000;DB;DP=60;ExcessHet=3.0103;FS=7.795;MLEAC=1;MLEAF=0.500;MQ=43.97;MQRankSum=0.823;QD=7.43;ReadPosRankSum=-0.737;SOR=1.767	GT:AD:DP:GQ:PL	0/1:37,23:60:99:474,0,848
2L	8641105	.	T	TA	2051.73	.	AC=2;AF=1.00;AN=2;DP=55;ExcessHet=3.0103;FS=0.000;MLEAC=2;MLEAF=1.00;MQ=43.96;QD=26.78;SOR=0.730	GT:AD:DP:GQ:PL	1/1:0,53:53:99:2089,162,0
2L	8641115	.	AG	A	994.73	.	AC=1;AF=0.500;AN=2;BaseQRankSum=-2.026;ClippingRankSum=0.000;DP=56;ExcessHet=3.0103;FS=3.898;MLEAC=1;MLEAF=0.500;MQ=43.97;MQRankSum=-0.708;QD=17.76;ReadPosRankSum=1.933;SOR=0.950	GT:AD:DP:GQ:PL	0/1:20,36:56:99:1032,0,521
2L	8641164	2L_8641164_SNP	T	A	1807.77	.	AC=2;AF=1.00;AN=2;DB;DP=67;ExcessHet=3.0103;FS=0.000;MLEAC=2;MLEAF=1.00;MQ=44.00;QD=27.39;SOR=0.818	GT:AD:DP:GQ:PL	1/1:0,66:66:99:1836,198,0
2L	8641334	2L_8641334_SNP	G	C	1238.77	.	AC=1;AF=0.500;AN=2;BaseQRankSum=0.916;ClippingRankSum=0.000;DB;DP=57;ExcessHet=3.0103;FS=3.679;MLEAC=1;MLEAF=0.500;MQ=43.97;MQRankSum=-0.849;QD=21.73;ReadPosRankSum=-0.684;SOR=0.808	GT:AD:DP:GQ:PL	0/1:25,32:57:99:1267,0,1356
2L	8641335	2L_8641335_INS	A	AT	1229.73	.	AC=1;AF=0.500;AN=2;BaseQRankSum=-1.037;ClippingRankSum=0.000;DB;DP=57;ExcessHet=3.0103;FS=3.679;MLEAC=1;MLEAF=0.500;MQ=43.97;MQRankSum=-0.849;QD=21.57;ReadPosRankSum=-0.692;SOR=0.808	GT:AD:DP:GQ:PL	0/1:25,32:57:99:1267,0,1356
2L	8641440	2L_8641440_SNP	A	G	879.77	.	AC=1;AF=0.500;AN=2;BaseQRankSum=0.023;ClippingRankSum=0.000;DB;DP=62;ExcessHet=3.0103;FS=1.019;MLEAC=1;MLEAF=0.500;MQ=44.00;MQRankSum=0.000;QD=14.19;ReadPosRankSum=-0.259;SOR=0.919	GT:AD:DP:GQ:PL	0/1:23,39:62:99:908,0,449
2L	8641462	2L_8641462_SNP	G	A	923.77	.	AC=1;AF=0.500;AN=2;BaseQRankSum=-0.408;ClippingRankSum=0.000;DB;DP=66;ExcessHet=3.0103;FS=2.138;MLEAC=1;MLEAF=0.500;MQ=44.00;MQRankSum=0.000;QD=14.00;ReadPosRankSum=-0.506;SOR=0.430	GT:AD:DP:GQ:PL	0/1:24,42:66:99:952,0,458
2L	8641497	2L_8641497_SNP	T	A	938.77	.	AC=1;AF=0.500;AN=2;BaseQRankSum=2.467;ClippingRankSum=0.000;DB;DP=65;ExcessHet=3.0103;FS=9.227;MLEAC=1;MLEAF=0.500;MQ=44.00;MQRankSum=0.000;QD=14.44;ReadPosRankSum=0.252;SOR=0.351	GT:AD:DP:GQ:PL	0/1:23,42:65:99:967,0,405
2L	8641715	2L_8641715_SNP	T	G	610.77	.	AC=1;AF=0.500;AN=2;BaseQRankSum=-0.949;ClippingRankSum=0.000;DB;DP=58;ExcessHet=3.0103;FS=3.671;MLEAC=1;MLEAF=0.500;MQ=44.00;MQRankSum=0.000;QD=10.72;ReadPosRankSum=-0.196;SOR=1.230	GT:AD:DP:GQ:PL	0/1:27,30:57:99:639,0,588
2L	8641875	.	G	GACAA	889.73	.	AC=1;AF=0.500;AN=2;BaseQRankSum=-1.581;ClippingRankSum=0.000;DP=36;ExcessHet=3.0103;FS=1.348;MLEAC=1;MLEAF=0.500;MQ=43.78;MQRankSum=-0.495;QD=25.42;ReadPosRankSum=0.154;SOR=0.771	GT:AD:DP:GQ:PL	0/1:13,22:35:99:927,0,477
2L	8641876	.	G	C	898.77	.	AC=1;AF=0.500;AN=2;BaseQRankSum=-0.171;ClippingRankSum=0.000;DP=36;ExcessHet=3.0103;FS=0.000;MLEAC=1;MLEAF=0.500;MQ=43.73;MQRankSum=-0.769;QD=24.97;ReadPosRankSum=-0.016;SOR=0.662	GT:AD:DP:GQ:PL	0/1:13,23:36:99:927,0,477
2L	8641956	.	TG	T	175.73	.	AC=1;AF=0.500;AN=2;BaseQRankSum=1.617;ClippingRankSum=0.000;DP=27;ExcessHet=3.0103;FS=0.000;MLEAC=1;MLEAF=0.500;MQ=43.56;MQRankSum=0.751;QD=9.25;ReadPosRankSum=-0.604;SOR=0.859	GT:AD:DP:GQ:PL	0/1:6,13:19:78:213,0,78
2L	8641989	2L_8641989_SNP	C	T	316.77	.	AC=1;AF=0.500;AN=2;BaseQRankSum=1.841;ClippingRankSum=0.000;DB;DP=29;ExcessHet=3.0103;FS=0.000;MLEAC=1;MLEAF=0.500;MQ=43.73;MQRankSum=-0.430;QD=11.31;ReadPosRankSum=-0.715;SOR=0.610	GT:AD:DP:GQ:PL	0/1:13,15:28:99:345,0,274
2L	8642018	.	A	AGT	695.73	.	AC=1;AF=0.500;AN=2;BaseQRankSum=0.472;ClippingRankSum=0.000;DP=34;ExcessHet=3.0103;FS=1.475;MLEAC=1;MLEAF=0.500;MQ=43.65;MQRankSum=-1.193;QD=21.08;ReadPosRankSum=0.380;SOR=0.330	GT:AD:DP:GQ:PL	0/1:15,18:33:99:733,0,565
2L	8642022	.	AGG	A	748.73	.	AC=1;AF=0.500;AN=2;BaseQRankSum=0.678;ClippingRankSum=0.000;DP=35;ExcessHet=3.0103;FS=3.220;MLEAC=1;MLEAF=0.500;MQ=43.66;MQRankSum=-1.130;QD=22.02;ReadPosRankSum=0.226;SOR=0.269	GT:AD:DP:GQ:PL	0/1:15,19:34:99:786,0,562
2L	8642028	.	GGA	G	748.73	.	AC=1;AF=0.500;AN=2;BaseQRankSum=-0.353;ClippingRankSum=0.000;DP=35;ExcessHet=3.0103;FS=3.111;MLEAC=1;MLEAF=0.500;MQ=43.72;MQRankSum=-1.072;QD=21.39;ReadPosRankSum=-0.127;SOR=0.309	GT:AD:DP:GQ:PL	0/1:15,20:35:99:786,0,562
2L	8642245	2L_8642245_SNP	C	T	1080.77	.	AC=1;AF=0.500;AN=2;BaseQRankSum=-0.623;ClippingRankSum=0.000;DB;DP=45;ExcessHet=3.0103;FS=0.000;MLEAC=1;MLEAF=0.500;MQ=43.37;MQRankSum=-2.775;QD=24.02;ReadPosRankSum=-1.396;SOR=0.852	GT:AD:DP:GQ:PL	0/1:18,27:45:99:1109,0,978
2L	8642246	2L_8642246_SNP	A	C	1080.77	.	AC=1;AF=0.500;AN=2;BaseQRankSum=-2.297;ClippingRankSum=0.000;DB;DP=44;ExcessHet=3.0103;FS=1.185;MLEAC=1;MLEAF=0.500;MQ=43.35;MQRankSum=-2.855;QD=24.56;ReadPosRankSum=-1.160;SOR=0.955	GT:AD:DP:GQ:PL	0/1:18,26:44:99:1109,0,978
2L	8642261	2L_8642261_SNP	C	G	1177.77	.	AC=1;AF=0.500;AN=2;BaseQRankSum=-0.358;ClippingRankSum=0.000;DB;DP=45;ExcessHet=3.0103;FS=1.154;MLEAC=1;MLEAF=0.500;MQ=43.26;MQRankSum=-2.961;QD=26.17;ReadPosRankSum=-0.081;SOR=0.525	GT:AD:DP:GQ:PL	0/1:17,28:45:99:1206,0,1010
2L	8642279	2L_8642279_SNP	T	C	1212.77	.	AC=1;AF=0.500;AN=2;BaseQRankSum=-0.409;ClippingRankSum=0.000;DB;DP=50;ExcessHet=3.0103;FS=1.142;MLEAC=1;MLEAF=0.500;MQ=43.29;MQRankSum=-3.276;QD=24.26;ReadPosRankSum=1.339;SOR=0.432	GT:AD:DP:GQ:PL	0/1:20,30:50:99:1241,0,1297
2L	8642288	2L_8642288_SNP	T	G	1084.77	.	AC=1;AF=0.500;AN=2;BaseQRankSum=-4.166;ClippingRankSum=0.000;DB;DP=47;ExcessHet=3.0103;FS=6.129;MLEAC=1;MLEAF=0.500;MQ=43.25;MQRankSum=-3.350;QD=23.08;ReadPosRankSum=2.117;SOR=0.223	GT:AD:DP:GQ:PL	0/1:19,28:47:99:1113,0,1335
2L	8642297	2L_8642297_SNP	A	G	1204.77	.	AC=1;AF=0.500;AN=2;BaseQRankSum=-2.507;ClippingRankSum=0.000;DB;DP=52;ExcessHet=3.0103;FS=2.419;MLEAC=1;MLEAF=0.500;MQ=43.32;MQRankSum=-3.122;QD=23.17;ReadPosRankSum=1.251;SOR=0.392	GT:AD:DP:GQ:PL	0/1:20,32:52:99:1233,0,1281
2L	8642330	2L_8642330_SNP	A	G	1269.77	.	AC=1;AF=0.500;AN=2;BaseQRankSum=-0.500;ClippingRankSum=0.000;DB;DP=51;ExcessHet=3.0103;FS=1.101;MLEAC=1;MLEAF=0.500;MQ=43.36;MQRankSum=-2.860;QD=24.90;ReadPosRankSum=-0.565;SOR=0.738	GT:AD:DP:GQ:PL	0/1:19,32:51:99:1298,0,1382
2L	8642340	2L_8642340_SNP	A	G	1386.77	.	AC=1;AF=0.500;AN=2;BaseQRankSum=1.330;ClippingRankSum=0.000;DB;DP=53;ExcessHet=3.0103;FS=0.000;MLEAC=1;MLEAF=0.500;MQ=43.20;MQRankSum=-3.349;QD=26.17;ReadPosRankSum=-1.609;SOR=0.557	GT:AD:DP:GQ:PL	0/1:18,35:53:99:1415,0,1370
2L	8642360	2L_8642360_SNP	T	A	1219.77	.	AC=1;AF=0.500;AN=2;BaseQRankSum=-1.766;ClippingRankSum=0.000;DB;DP=47;ExcessHet=3.0103;FS=0.000;MLEAC=1;MLEAF=0.500;MQ=43.24;MQRankSum=-4.009;QD=25.95;ReadPosRankSum=-1.558;SOR=0.850	GT:AD:DP:GQ:PL	0/1:17,30:47:99:1248,0,1364
2L	8642363	2L_8642363_SNP	C	T	1177.77	.	AC=1;AF=0.500;AN=2;BaseQRankSum=1.529;ClippingRankSum=0.000;DB;DP=47;ExcessHet=3.0103;FS=1.172;MLEAC=1;MLEAF=0.500;MQ=43.24;MQRankSum=-4.197;QD=25.06;ReadPosRankSum=-0.937;SOR=1.071	GT:AD:DP:GQ:PL	0/1:18,29:47:99:1206,0,1367
2L	8642371	2L_8642371_SNP	C	A	1132.77	.	AC=1;AF=0.500;AN=2;BaseQRankSum=-0.305;ClippingRankSum=0.000;DB;DP=46;ExcessHet=3.0103;FS=1.139;MLEAC=1;MLEAF=0.500;MQ=43.23;MQRankSum=-4.299;QD=24.63;ReadPosRankSum=-0.410;SOR=0.512	GT:AD:DP:GQ:PL	0/1:18,28:46:99:1161,0,1412
2L	8642377	2L_8642377_SNP	A	T	1174.77	.	AC=1;AF=0.500;AN=2;BaseQRankSum=0.011;ClippingRankSum=0.000;DB;DP=48;ExcessHet=3.0103;FS=0.000;MLEAC=1;MLEAF=0.500;MQ=43.22;MQRankSum=-4.479;QD=24.47;ReadPosRankSum=-1.192;SOR=0.663	GT:AD:DP:GQ:PL	0/1:19,29:48:99:1203,0,1344
2L	8642384	2L_8642384_SNP	A	C	1207.77	.	AC=1;AF=0.500;AN=2;BaseQRankSum=-0.429;ClippingRankSum=0.000;DB;DP=49;ExcessHet=3.0103;FS=1.097;MLEAC=1;MLEAF=0.500;MQ=43.19;MQRankSum=-4.766;QD=24.65;ReadPosRankSum=-1.361;SOR=0.906	GT:AD:DP:GQ:PL	0/1:20,29:49:99:1236,0,1383
2L	8642385	2L_8642385_SNP	A	T	1207.77	.	AC=1;AF=0.500;AN=2;BaseQRankSum=0.271;ClippingRankSum=0.000;DB;DP=49;ExcessHet=3.0103;FS=1.097;MLEAC=1;MLEAF=0.500;MQ=43.19;MQRankSum=-4.766;QD=24.65;ReadPosRankSum=-1.388;SOR=0.906	GT:AD:DP:GQ:PL	0/1:20,29:49:99:1236,0,1383
2L	8642438	2L_8642438_SNP	T	G	715.77	.	AC=1;AF=0.500;AN=2;BaseQRankSum=-2.830;ClippingRankSum=0.000;DB;DP=39;ExcessHet=3.0103;FS=4.887;MLEAC=1;MLEAF=0.500;MQ=43.29;MQRankSum=-4.280;QD=19.35;ReadPosRankSum=-0.213;SOR=0.405	GT:AD:DP:GQ:PL	0/1:18,19:37:99:744,0,3501
2L	8642442	2L_8642442_SNP	G	A	721.77	.	AC=1;AF=0.500;AN=2;BaseQRankSum=0.268;ClippingRankSum=0.000;DB;DP=37;ExcessHet=3.0103;FS=3.009;MLEAC=1;MLEAF=0.500;MQ=43.25;MQRankSum=-4.093;QD=20.62;ReadPosRankSum=-0.896;SOR=0.479	GT:AD:DP:GQ:PL	0/1:16,19:35:99:750,0,3452
2L	8642448	.	TTAA	T	670.73	.	AC=1;AF=0.500;AN=2;BaseQRankSum=0.322;ClippingRankSum=0.000;DP=31;ExcessHet=3.0103;FS=5.245;MLEAC=1;MLEAF=0.500;MQ=43.11;MQRankSum=-4.381;QD=22.36;ReadPosRankSum=-0.812;SOR=0.654	GT:AD:DP:GQ:PL	0/1:14,16:30:99:708,0,3455
2L	8642451	.	A	AGC	676.73	.	AC=1;AF=0.500;AN=2;BaseQRankSum=0.646;ClippingRankSum=0.000;DP=31;ExcessHet=3.0103;FS=5.245;MLEAC=1;MLEAF=0.500;MQ=43.11;MQRankSum=-4.381;QD=22.56;ReadPosRankSum=-0.936;SOR=0.654	GT:AD:DP:GQ:PL	0/1:14,16:30:99:714,0,3347
2L	8642476	2L_8642476_SNP	C	A	850.77	.	AC=1;AF=0.500;AN=2;BaseQRankSum=0.828;ClippingRankSum=0.000;DB;DP=36;ExcessHet=3.0103;FS=3.050;MLEAC=1;MLEAF=0.500;MQ=43.34;MQRankSum=-3.317;QD=23.63;ReadPosRankSum=-1.478;SOR=0.942	GT:AD:DP:GQ:PL	0/1:14,22:36:99:879,0,3504
2L	8642484	2L_8642484_SNP	G	C	973.77	.	AC=1;AF=0.500;AN=2;BaseQRankSum=1.237;ClippingRankSum=0.000;DB;DP=38;ExcessHet=3.0103;FS=2.944;MLEAC=1;MLEAF=0.500;MQ=43.38;MQRankSum=-3.319;QD=25.63;ReadPosRankSum=-1.016;SOR=0.747	GT:AD:DP:GQ:PL	0/1:15,23:38:99:1002,0,3594
2L	8642502	.	GA	G	844.73	.	AC=1;AF=0.500;AN=2;BaseQRankSum=1.348;ClippingRankSum=0.000;DP=35;ExcessHet=3.0103;FS=7.473;MLEAC=1;MLEAF=0.500;MQ=43.55;MQRankSum=-2.416;QD=24.14;ReadPosRankSum=-0.222;SOR=1.170	GT:AD:DP:GQ:PL	0/1:13,22:35:99:882,0,3124
2L	8642504	.	CATCCA	C	841.73	.	AC=1;AF=0.500;AN=2;BaseQRankSum=0.638;ClippingRankSum=0.000;DP=37;ExcessHet=3.0103;FS=10.037;MLEAC=1;MLEAF=0.500;MQ=43.58;MQRankSum=-2.580;QD=22.75;ReadPosRankSum=-0.120;SOR=1.123	GT:AD:DP:GQ:PL	0/1:15,22:37:99:879,0,3161
2L	8642651	.	G	GT	609.73	.	AC=1;AF=0.500;AN=2;BaseQRankSum=-0.096;ClippingRankSum=0.000;DP=60;ExcessHet=3.0103;FS=21.360;MLEAC=1;MLEAF=0.500;MQ=43.67;MQRankSum=-2.874;QD=10.89;ReadPosRankSum=0.742;SOR=1.104	GT:AD:DP:GQ:PL	0/1:23,33:56:99:647,0,378
2L	8642688	2L_8642688_SNP	A	T	1191.77	.	AC=1;AF=0.500;AN=2;BaseQRankSum=-3.110;ClippingRankSum=0.000;DB;DP=55;ExcessHet=3.0103;FS=15.671;MLEAC=1;MLEAF=0.500;MQ=43.71;MQRankSum=-2.556;QD=21.67;ReadPosRankSum=-0.580;SOR=0.785	GT:AD:DP:GQ:PL	0/1:23,32:55:99:1220,0,931
2L	8642708	2L_8642708_SNP	T	G	1325.77	.	AC=1;AF=0.500;AN=2;BaseQRankSum=-1.882;ClippingRankSum=0.000;DB;DP=58;ExcessHet=3.0103;FS=9.865;MLEAC=1;MLEAF=0.500;MQ=43.70;MQRankSum=-2.425;QD=22.86;ReadPosRankSum=-2.447;SOR=1.090	GT:AD:DP:GQ:PL	0/1:21,37:58:99:1354,0,873
2L	8643142	2L_8643142_SNP	T	C	450.77	.	AC=1;AF=0.500;AN=2;BaseQRankSum=0.129;ClippingRankSum=0.000;DB;DP=40;ExcessHet=3.0103;FS=1.239;MLEAC=1;MLEAF=0.500;MQ=44.00;MQRankSum=0.000;QD=11.27;ReadPosRankSum=-0.217;SOR=0.923	GT:AD:DP:GQ:PL	0/1:19,21:40:99:479,0,414
2L	8643358	2L_8643358_SNP	C	T	934.77	.	AC=1;AF=0.500;AN=2;BaseQRankSum=-0.202;ClippingRankSum=0.000;DB;DP=83;ExcessHet=3.0103;FS=1.860;MLEAC=1;MLEAF=0.500;MQ=44.00;MQRankSum=0.000;QD=11.26;ReadPosRankSum=-1.829;SOR=0.959	GT:AD:DP:GQ:PL	0/1:37,46:83:99:963,0,747
2L	8644345	.	G	T	1470.77	.	AC=1;AF=0.500;AN=2;BaseQRankSum=0.286;ClippingRankSum=0.000;DP=58;ExcessHet=3.0103;FS=0.000;MLEAC=1;MLEAF=0.500;MQ=44.00;MQRankSum=0.000;QD=25.36;ReadPosRankSum=-0.066;SOR=0.864	GT:AD:DP:GQ:PL	0/1:19,39:58:99:1499,0,1764
2L	8644356	.	G	GGT	1593.73	.	AC=1;AF=0.500;AN=2;BaseQRankSum=1.971;ClippingRankSum=0.000;DP=56;ExcessHet=3.0103;FS=1.093;MLEAC=1;MLEAF=0.500;MQ=44.00;MQRankSum=0.000;QD=28.46;ReadPosRankSum=-0.588;SOR=0.536	GT:AD:DP:GQ:PL	0/1:17,39:56:99:1631,0,1822
2L	8644359	.	CCCT	C	1551.73	.	AC=1;AF=0.500;AN=2;BaseQRankSum=-0.498;ClippingRankSum=0.000;DP=54;ExcessHet=3.0103;FS=0.000;MLEAC=1;MLEAF=0.500;MQ=44.00;MQRankSum=0.000;QD=28.74;ReadPosRankSum=-0.815;SOR=0.555	GT:AD:DP:GQ:PL	0/1:16,38:54:99:1589,0,1751
2L	8644561	2L_8644561_SNP	G	T	622.77	.	AC=1;AF=0.500;AN=2;BaseQRankSum=1.804;ClippingRankSum=0.000;DB;DP=43;ExcessHet=3.0103;FS=2.881;MLEAC=1;MLEAF=0.500;MQ=44.00;MQRankSum=0.000;QD=14.48;ReadPosRankSum=-0.210;SOR=0.925	GT:AD:DP:GQ:PL	0/1:14,29:43:99:651,0,256
2L	8644654	2L_8644654_SNP	T	C	692.77	.	AC=1;AF=0.500;AN=2;BaseQRankSum=0.953;ClippingRankSum=0.000;DB;DP=49;ExcessHet=3.0103;FS=8.734;MLEAC=1;MLEAF=0.500;MQ=44.00;MQRankSum=0.000;QD=14.14;ReadPosRankSum=-0.790;SOR=1.358	GT:AD:DP:GQ:PL	0/1:17,32:49:99:721,0,310
2L	8645194	2L_8645194_SNP	G	A	497.77	.	AC=1;AF=0.500;AN=2;BaseQRankSum=0.468;ClippingRankSum=0.000;DB;DP=40;ExcessHet=3.0103;FS=1.390;MLEAC=1;MLEAF=0.500;MQ=44.00;MQRankSum=0.000;QD=12.76;ReadPosRankSum=0.000;SOR=0.384	GT:AD:DP:GQ:PL	0/1:16,23:39:99:526,0,321
2L	8645315	2L_8645315_SNP	G	T	689.77	.	AC=1;AF=0.500;AN=2;BaseQRankSum=1.622;ClippingRankSum=0.000;DB;DP=59;ExcessHet=3.0103;FS=3.878;MLEAC=1;MLEAF=0.500;MQ=44.00;MQRankSum=0.000;QD=11.69;ReadPosRankSum=-2.034;SOR=1.353	GT:AD:DP:GQ:PL	0/1:27,32:59:99:718,0,554
2L	8645334	.	A	T	786.77	.	AC=1;AF=0.500;AN=2;BaseQRankSum=-1.557;ClippingRankSum=0.000;DP=63;ExcessHet=3.0103;FS=2.340;MLEAC=1;MLEAF=0.500;MQ=44.00;MQRankSum=0.000;QD=12.49;ReadPosRankSum=-2.388;SOR=1.099	GT:AD:DP:GQ:PL	0/1:26,37:63:99:815,0,607
2L	8645355	2L_8645355_SNP	G	T	745.77	.	AC=1;AF=0.500;AN=2;BaseQRankSum=1.060;ClippingRankSum=0.000;DB;DP=61;ExcessHet=3.0103;FS=0.000;MLEAC=1;MLEAF=0.500;MQ=44.00;MQRankSum=0.000;QD=12.23;ReadPosRankSum=-0.241;SOR=0.813	GT:AD:DP:GQ:PL	0/1:26,35:61:99:774,0,643
2L	8645369	2L_8645369_SNP	A	T	803.77	.	AC=1;AF=0.500;AN=2;BaseQRankSum=0.599;ClippingRankSum=0.000;DB;DP=65;ExcessHet=3.0103;FS=2.186;MLEAC=1;MLEAF=0.500;MQ=44.00;MQRankSum=0.000;QD=12.37;ReadPosRankSum=1.332;SOR=0.461	GT:AD:DP:GQ:PL	0/1:28,37:65:99:832,0,686
2L	8645439	2L_8645439_SNP	A	G	1923.77	.	AC=1;AF=0.500;AN=2;BaseQRankSum=-5.327;ClippingRankSum=0.000;DB;DP=68;ExcessHet=3.0103;FS=0.000;MLEAC=1;MLEAF=0.500;MQ=43.97;MQRankSum=-0.613;QD=28.29;ReadPosRankSum=-0.465;SOR=0.575	GT:AD:DP:GQ:PL	0/1:20,48:68:99:1952,0,771
2L	8645442	2L_8645442_SNP	A	C	1947.77	.	AC=1;AF=0.500;AN=2;BaseQRankSum=-1.595;ClippingRankSum=0.000;DB;DP=67;ExcessHet=3.0103;FS=0.000;MLEAC=1;MLEAF=0.500;MQ=43.97;MQRankSum=-0.596;QD=29.07;ReadPosRankSum=-0.696;SOR=0.648	GT:AD:DP:GQ:PL	0/1:19,48:67:99:1976,0,768
2L	8645450	2L_8645450_SNP	T	C	1961.77	.	AC=1;AF=0.500;AN=2;BaseQRankSum=-1.545;ClippingRankSum=0.000;DB;DP=68;ExcessHet=3.0103;FS=0.000;MLEAC=1;MLEAF=0.500;MQ=43.97;MQRankSum=-0.567;QD=28.85;ReadPosRankSum=-1.370;SOR=0.809	GT:AD:DP:GQ:PL	0/1:18,50:68:99:1990,0,694
2L	8645463	2L_8645463_SNP	T	A	1019.77	.	AC=1;AF=0.500;AN=2;BaseQRankSum=-1.102;ClippingRankSum=0.000;DB;DP=61;ExcessHet=3.0103;FS=0.000;MLEAC=1;MLEAF=0.500;MQ=43.97;MQRankSum=-0.592;QD=17.00;ReadPosRankSum=-0.575;SOR=0.722	GT:AD:DP:GQ:PL	0/1:17,43:60:99:1048,0,309
2L	8645595	2L_8645595_SNP	T	A	1094.77	.	AC=1;AF=0.500;AN=2;BaseQRankSum=-3.178;ClippingRankSum=0.000;DB;DP=71;ExcessHet=3.0103;FS=7.090;MLEAC=1;MLEAF=0.500;MQ=44.00;MQRankSum=0.000;QD=15.87;ReadPosRankSum=-2.393;SOR=0.465	GT:AD:DP:GQ:PL	0/1:20,49:69:99:1123,0,355
2L	8645860	.	CG	C	1075.73	.	AC=1;AF=0.500;AN=2;BaseQRankSum=0.908;ClippingRankSum=0.000;DP=56;ExcessHet=3.0103;FS=4.077;MLEAC=1;MLEAF=0.500;MQ=44.00;MQRankSum=0.000;QD=19.21;ReadPosRankSum=-1.130;SOR=0.662	GT:AD:DP:GQ:PL	0/1:18,38:56:99:1113,0,409
2L	8646204	2L_8646204_SNP	C	A	627.77	.	AC=1;AF=0.500;AN=2;BaseQRankSum=1.538;ClippingRankSum=0.000;DB;DP=45;ExcessHet=3.0103;FS=4.635;MLEAC=1;MLEAF=0.500;MQ=43.91;MQRankSum=-0.709;QD=14.27;ReadPosRankSum=0.029;SOR=0.223	GT:AD:DP:GQ:PL	0/1:16,28:44:99:656,0,311
2L	8646296	2L_8646296_SNP	T	C	620.77	.	AC=1;AF=0.500;AN=2;BaseQRankSum=-1.251;ClippingRankSum=0.000;DB;DP=47;ExcessHet=3.0103;FS=2.795;MLEAC=1;MLEAF=0.500;MQ=43.96;MQRankSum=-0.624;QD=13.79;ReadPosRankSum=-1.992;SOR=0.341	GT:AD:DP:GQ:PL	0/1:14,31:45:99:649,0,240
2L	8646496	2L_8646496_SNP	T	C	563.77	.	AC=1;AF=0.500;AN=2;BaseQRankSum=-2.984;ClippingRankSum=0.000;DB;DP=41;ExcessHet=3.0103;FS=4.675;MLEAC=1;MLEAF=0.500;MQ=43.95;MQRankSum=-0.709;QD=13.75;ReadPosRankSum=-0.556;SOR=0.819	GT:AD:DP:GQ:PL	0/1:15,26:41:99:592,0,313
2L	8646529	.	G	GTGTGTGTC	870.73	.	AC=1;AF=0.500;AN=2;BaseQRankSum=-0.212;ClippingRankSum=0.000;DP=36;ExcessHet=3.0103;FS=0.000;MLEAC=1;MLEAF=0.500;MQ=43.74;MQRankSum=-1.061;QD=24.88;ReadPosRankSum=-1.520;SOR=0.727	GT:AD:DP:GQ:PL	0/1:13,22:35:99:908,0,458
2L	8646555	2L_8646555_SNP	G	A	487.77	.	AC=1;AF=0.500;AN=2;BaseQRankSum=0.875;ClippingRankSum=0.000;DB;DP=45;ExcessHet=3.0103;FS=6.222;MLEAC=1;MLEAF=0.500;MQ=43.75;MQRankSum=-1.667;QD=11.09;ReadPosRankSum=1.011;SOR=0.377	GT:AD:DP:GQ:PL	0/1:21,23:44:99:516,0,456
2L	8646620	2L_8646620_SNP	T	C	519.77	.	AC=1;AF=0.500;AN=2;BaseQRankSum=-0.467;ClippingRankSum=0.000;DB;DP=48;ExcessHet=3.0103;FS=2.379;MLEAC=1;MLEAF=0.500;MQ=43.77;MQRankSum=-1.672;QD=10.83;ReadPosRankSum=-0.929;SOR=0.575	GT:AD:DP:GQ:PL	0/1:23,25:48:99:548,0,509
2L	8646659	2L_8646659_SNP	C	A	431.77	.	AC=1;AF=0.500;AN=2;BaseQRankSum=1.444;ClippingRankSum=0.000;DB;DP=45;ExcessHet=3.0103;FS=6.232;MLEAC=1;MLEAF=0.500;MQ=43.96;MQRankSum=-1.025;QD=9.59;ReadPosRankSum=0.410;SOR=0.733	GT:AD:DP:GQ:PL	0/1:24,21:45:99:460,0,509
2L	8646702	2L_8646702_SNP	T	C	930.77	.	AC=1;AF=0.500;AN=2;BaseQRankSum=-0.743;ClippingRankSum=0.000;DB;DP=42;ExcessHet=3.0103;FS=4.566;MLEAC=1;MLEAF=0.500;MQ=43.95;MQRankSum=-0.818;QD=22.16;ReadPosRankSum=-0.865;SOR=1.172	GT:AD:DP:GQ:PL	0/1:18,24:42:99:959,0,676
2L	8646709	2L_8646709_SNP	G	A	898.77	.	AC=1;AF=0.500;AN=2;BaseQRankSum=0.991;ClippingRankSum=0.000;DB;DP=41;ExcessHet=3.0103;FS=4.498;MLEAC=1;MLEAF=0.500;MQ=44.00;MQRankSum=0.000;QD=21.92;ReadPosRankSum=-0.131;SOR=1.071	GT:AD:DP:GQ:PL	0/1:18,23:41:99:927,0,764
2L	8646711	2L_8646711_SNP	A	G	880.77	.	AC=1;AF=0.500;AN=2;BaseQRankSum=0.422;ClippingRankSum=0.000;DB;DP=42;ExcessHet=3.0103;FS=2.719;MLEAC=1;MLEAF=0.500;MQ=44.00;MQRankSum=0.000;QD=20.97;ReadPosRankSum=0.253;SOR=1.124	GT:AD:DP:GQ:PL	0/1:19,23:42:99:909,0,717
2L	8646870	2L_8646870_SNP	G	C	1254.77	.	AC=2;AF=1.00;AN=2;DB;DP=47;ExcessHet=3.0103;FS=0.000;MLEAC=2;MLEAF=1.00;MQ=44.00;QD=26.70;SOR=0.823	GT:AD:DP:GQ:PL	1/1:0,47:47:99:1283,141,0
2L	8646897	2L_8646897_SNP	G	A	1105.77	.	AC=2;AF=1.00;AN=2;DB;DP=41;ExcessHet=3.0103;FS=0.000;MLEAC=2;MLEAF=1.00;MQ=44.00;QD=26.97;SOR=1.206	GT:AD:DP:GQ:PL	1/1:0,41:41:99:1134,123,0
2L	8647028	2L_8647028_SNP	A	G	462.77	.	AC=1;AF=0.500;AN=2;BaseQRankSum=-0.652;ClippingRankSum=0.000;DB;DP=58;ExcessHet=3.0103;FS=1.034;MLEAC=1;MLEAF=0.500;MQ=44.00;MQRankSum=0.000;QD=8.12;ReadPosRankSum=-0.310;SOR=0.978	GT:AD:DP:GQ:PL	0/1:33,24:57:99:491,0,737
2L	8647041	2L_8647041_SNP	T	C	559.77	.	AC=1;AF=0.500;AN=2;BaseQRankSum=2.072;ClippingRankSum=0.000;DB;DP=61;ExcessHet=3.0103;FS=0.000;MLEAC=1;MLEAF=0.500;MQ=44.00;MQRankSum=0.000;QD=9.18;ReadPosRankSum=-1.009;SOR=0.826	GT:AD:DP:GQ:PL	0/1:34,27:61:99:588,0,740
2L	8647061	2L_8647061_SNP	A	C	573.77	.	AC=1;AF=0.500;AN=2;BaseQRankSum=-1.136;ClippingRankSum=0.000;DB;DP=64;ExcessHet=3.0103;FS=0.953;MLEAC=1;MLEAF=0.500;MQ=44.00;MQRankSum=0.000;QD=8.97;ReadPosRankSum=-0.469;SOR=0.869	GT:AD:DP:GQ:PL	0/1:36,28:64:99:602,0,835
2L	8647162	2L_8647162_SNP	C	A	746.77	.	AC=1;AF=0.500;AN=2;BaseQRankSum=1.326;ClippingRankSum=0.000;DB;DP=63;ExcessHet=3.0103;FS=3.638;MLEAC=1;MLEAF=0.500;MQ=43.95;MQRankSum=-0.862;QD=11.85;ReadPosRankSum=0.758;SOR=1.264	GT:AD:DP:GQ:PL	0/1:28,35:63:99:775,0,573
2L	8647223	.	C	CG	1241.73	.	AC=1;AF=0.500;AN=2;BaseQRankSum=2.140;ClippingRankSum=0.000;DP=61;ExcessHet=3.0103;FS=5.134;MLEAC=1;MLEAF=0.500;MQ=43.92;MQRankSum=-1.334;QD=20.36;ReadPosRankSum=-0.881;SOR=1.375	GT:AD:DP:GQ:PL	0/1:29,32:61:99:1279,0,1287
2L	8647224	.	A	G	1250.77	.	AC=1;AF=0.500;AN=2;BaseQRankSum=-0.956;ClippingRankSum=0.000;DP=62;ExcessHet=3.0103;FS=3.556;MLEAC=1;MLEAF=0.500;MQ=43.92;MQRankSum=-1.314;QD=20.17;ReadPosRankSum=-1.066;SOR=1.258	GT:AD:DP:GQ:PL	0/1:29,33:62:99:1279,0,1287
2L	8647241	2L_8647241_SNP	G	A	729.77	.	AC=1;AF=0.500;AN=2;BaseQRankSum=0.774;ClippingRankSum=0.000;DB;DP=62;ExcessHet=3.0103;FS=2.139;MLEAC=1;MLEAF=0.500;MQ=43.97;MQRankSum=-0.905;QD=11.77;ReadPosRankSum=-1.114;SOR=0.736	GT:AD:DP:GQ:PL	0/1:29,33:62:99:758,0,627
2L	8647308	2L_8647308_SNP	A	C	743.77	.	AC=1;AF=0.500;AN=2;BaseQRankSum=-1.497;ClippingRankSum=0.000;DB;DP=56;ExcessHet=3.0103;FS=0.000;MLEAC=1;MLEAF=0.500;MQ=43.97;MQRankSum=-0.708;QD=13.28;ReadPosRankSum=-0.241;SOR=0.755	GT:AD:DP:GQ:PL	0/1:20,36:56:99:772,0,361
2L	8647312	.	TA	T	544.73	.	AC=1;AF=0.500;AN=2;BaseQRankSum=1.991;ClippingRankSum=0.000;DP=54;ExcessHet=3.0103;FS=4.544;MLEAC=1;MLEAF=0.500;MQ=43.96;MQRankSum=-0.629;QD=11.35;ReadPosRankSum=-1.049;SOR=0.269	GT:AD:DP:GQ:PL	0/1:15,33:48:99:582,0,193
2L	8647378	2L_8647378_SNP	T	C	1413.77	.	AC=1;AF=0.500;AN=2;BaseQRankSum=-2.640;ClippingRankSum=0.000;DB;DP=59;ExcessHet=3.0103;FS=2.437;MLEAC=1;MLEAF=0.500;MQ=43.95;MQRankSum=-0.736;QD=23.96;ReadPosRankSum=0.706;SOR=0.361	GT:AD:DP:GQ:PL	0/1:22,37:59:99:1442,0,802
2L	8647386	2L_8647386_SNP	G	C	1385.77	.	AC=1;AF=0.500;AN=2;BaseQRankSum=-0.492;ClippingRankSum=0.000;DB;DP=59;ExcessHet=3.0103;FS=3.955;MLEAC=1;MLEAF=0.500;MQ=43.95;MQRankSum=-0.736;QD=23.49;ReadPosRankSum=-0.039;SOR=0.300	GT:AD:DP:GQ:PL	0/1:22,37:59:99:1414,0,805
2L	8647395	.	GA	G,GAA	935.73	.	AC=1,1;AF=0.500,0.500;AN=2;BaseQRankSum=-0.751;ClippingRankSum=0.000;DP=61;ExcessHet=3.0103;FS=0.000;MLEAC=1,1;MLEAF=0.500,0.500;MQ=43.95;MQRankSum=0.000;QD=16.13;ReadPosRankSum=-1.323;SOR=0.527	GT:AD:DP:GQ:PL	1/2:1,36,21:58:99:973,394,464,709,0,923
2L	8647534	.	T	TC	1085.73	.	AC=2;AF=1.00;AN=2;DP=40;ExcessHet=3.0103;FS=0.000;MLEAC=2;MLEAF=1.00;MQ=43.52;QD=30.16;SOR=0.927	GT:AD:DP:GQ:PL	1/1:0,36:36:99:1123,114,0
2L	8647545	.	G	T	95.77	.	AC=1;AF=0.500;AN=2;BaseQRankSum=-0.666;ClippingRankSum=0.000;DP=39;ExcessHet=3.0103;FS=0.000;MLEAC=1;MLEAF=0.500;MQ=43.56;MQRankSum=-1.765;QD=2.46;ReadPosRankSum=-1.151;SOR=0.752	GT:AD:DP:GQ:PL	0/1:30,9:39:99:124,0,1217
2L	8647568	2L_8647568_SNP	C	A	1207.77	.	AC=1;AF=0.500;AN=2;BaseQRankSum=0.274;ClippingRankSum=0.000;DB;DP=38;ExcessHet=3.0103;FS=0.000;MLEAC=1;MLEAF=0.500;MQ=43.55;MQRankSum=2.001;QD=31.78;ReadPosRankSum=-1.397;SOR=0.826	GT:AD:DP:GQ:PL	0/1:8,30:38:99:1236,0,246
2L	8647569	2L_8647569_SNP	C	A	1207.77	.	AC=1;AF=0.500;AN=2;BaseQRankSum=-0.902;ClippingRankSum=0.000;DB;DP=38;ExcessHet=3.0103;FS=0.000;MLEAC=1;MLEAF=0.500;MQ=43.55;MQRankSum=2.001;QD=31.78;ReadPosRankSum=-1.469;SOR=0.826	GT:AD:DP:GQ:PL	0/1:8,30:38:99:1236,0,246
2L	8647607	2L_8647607_SNP	C	T	643.77	.	AC=1;AF=0.500;AN=2;BaseQRankSum=2.002;ClippingRankSum=0.000;DB;DP=40;ExcessHet=3.0103;FS=0.000;MLEAC=1;MLEAF=0.500;MQ=44.00;MQRankSum=0.000;QD=16.09;ReadPosRankSum=-0.432;SOR=0.551	GT:AD:DP:GQ:PL	0/1:12,28:40:99:672,0,157
2L	8647702	2L_8647702_SNP	A	T	592.77	.	AC=1;AF=0.500;AN=2;BaseQRankSum=2.368;ClippingRankSum=0.000;DB;DP=42;ExcessHet=3.0103;FS=3.026;MLEAC=1;MLEAF=0.500;MQ=43.91;MQRankSum=-1.702;QD=14.11;ReadPosRankSum=-1.116;SOR=0.307	GT:AD:DP:GQ:PL	0/1:25,17:42:99:621,0,3903
2L	8647703	2L_8647703_SNP	C	G	592.77	.	AC=1;AF=0.500;AN=2;BaseQRankSum=1.388;ClippingRankSum=0.000;DB;DP=41;ExcessHet=3.0103;FS=3.143;MLEAC=1;MLEAF=0.500;MQ=43.90;MQRankSum=-1.754;QD=14.46;ReadPosRankSum=-0.829;SOR=0.264	GT:AD:DP:GQ:PL	0/1:25,16:41:99:621,0,3903
2L	8647714	2L_8647714_SNP	C	A	559.77	.	AC=1;AF=0.500;AN=2;BaseQRankSum=2.168;ClippingRankSum=0.000;DB;DP=43;ExcessHet=3.0103;FS=1.406;MLEAC=1;MLEAF=0.500;MQ=43.91;MQRankSum=-1.921;QD=13.02;ReadPosRankSum=0.306;SOR=0.368	GT:AD:DP:GQ:PL	0/1:28,15:43:99:588,0,4183
2L	8647719	.	AC	A	505.73	.	AC=1;AF=0.500;AN=2;BaseQRankSum=-0.344;ClippingRankSum=0.000;DP=44;ExcessHet=3.0103;FS=1.413;MLEAC=1;MLEAF=0.500;MQ=43.91;MQRankSum=-1.955;QD=11.49;ReadPosRankSum=0.595;SOR=0.341	GT:AD:DP:GQ:PL	0/1:29,15:44:99:543,0,4274
2L	8647721	.	TTCTG	T	502.73	.	AC=1;AF=0.500;AN=2;BaseQRankSum=1.119;ClippingRankSum=0.000;DP=45;ExcessHet=3.0103;FS=1.352;MLEAC=1;MLEAF=0.500;MQ=43.91;MQRankSum=-1.989;QD=11.17;ReadPosRankSum=0.533;SOR=0.415	GT:AD:DP:GQ:PL	0/1:30,15:45:99:540,0,4300
2L	8647950	.	AGG	A	862.73	.	AC=1;AF=0.500;AN=2;BaseQRankSum=-0.560;ClippingRankSum=0.000;DP=54;ExcessHet=3.0103;FS=5.626;MLEAC=1;MLEAF=0.500;MQ=43.82;MQRankSum=-2.583;QD=15.98;ReadPosRankSum=-1.672;SOR=1.519	GT:AD:DP:GQ:PL	0/1:30,24:54:99:900,0,1606
2L	8647953	.	G	GAAA	821.73	.	AC=1;AF=0.500;AN=2;BaseQRankSum=-0.267;ClippingRankSum=0.000;DP=54;ExcessHet=3.0103;FS=4.326;MLEAC=1;MLEAF=0.500;MQ=43.82;MQRankSum=-2.646;QD=15.22;ReadPosRankSum=-0.618;SOR=1.493	GT:AD:DP:GQ:PL	0/1:30,24:54:99:859,0,1606
2L	8647965	2L_8647965_SNP	G	A	318.77	.	AC=1;AF=0.500;AN=2;BaseQRankSum=-1.311;ClippingRankSum=0.000;DB;DP=49;ExcessHet=3.0103;FS=4.235;MLEAC=1;MLEAF=0.500;MQ=43.80;MQRankSum=-3.045;QD=6.51;ReadPosRankSum=-0.726;SOR=1.080	GT:AD:DP:GQ:PL	0/1:31,18:49:99:347,0,725
2L	8648070	2L_8648070_SNP	A	T	610.77	.	AC=1;AF=0.500;AN=2;BaseQRankSum=-1.141;ClippingRankSum=0.000;DB;DP=42;ExcessHet=3.0103;FS=2.755;MLEAC=1;MLEAF=0.500;MQ=43.86;MQRankSum=-2.125;QD=14.54;ReadPosRankSum=-0.013;SOR=1.262	GT:AD:DP:GQ:PL	0/1:25,17:42:99:639,0,941
2L	8648074	2L_8648074_SNP	G	A	676.77	.	AC=1;AF=0.500;AN=2;BaseQRankSum=1.755;ClippingRankSum=0.000;DB;DP=44;ExcessHet=3.0103;FS=2.624;MLEAC=1;MLEAF=0.500;MQ=43.87;MQRankSum=-2.008;QD=15.38;ReadPosRankSum=-0.699;SOR=1.187	GT:AD:DP:GQ:PL	0/1:25,19:44:99:705,0,939
2L	8648130	2L_8648130_SNP	G	A	754.77	.	AC=1;AF=0.500;AN=2;BaseQRankSum=-0.825;ClippingRankSum=0.000;DB;DP=48;ExcessHet=3.0103;FS=1.129;MLEAC=1;MLEAF=0.500;MQ=43.84;MQRankSum=-2.322;QD=15.72;ReadPosRankSum=0.156;SOR=0.955	GT:AD:DP:GQ:PL	0/1:27,21:48:99:783,0,1035
2L	8648140	2L_8648140_SNP	G	C	765.77	.	AC=1;AF=0.500;AN=2;BaseQRankSum=-0.243;ClippingRankSum=0.000;DB;DP=49;ExcessHet=3.0103;FS=0.000;MLEAC=1;MLEAF=0.500;MQ=43.84;MQRankSum=-2.364;QD=15.63;ReadPosRankSum=0.465;SOR=0.830	GT:AD:DP:GQ:PL	0/1:28,21:49:99:794,0,1134
2L	8648148	2L_8648148_SNP	A	G	720.77	.	AC=1;AF=0.500;AN=2;BaseQRankSum=-3.582;ClippingRankSum=0.000;DB;DP=50;ExcessHet=3.0103;FS=0.000;MLEAC=1;MLEAF=0.500;MQ=43.84;MQRankSum=-2.507;QD=14.42;ReadPosRankSum=1.150;SOR=0.816	GT:AD:DP:GQ:PL	0/1:30,20:50:99:749,0,1164
2L	8648179	.	A	ATCT	792.73	.	AC=1;AF=0.500;AN=2;BaseQRankSum=-1.437;ClippingRankSum=0.000;DP=52;ExcessHet=3.0103;FS=0.000;MLEAC=1;MLEAF=0.500;MQ=43.85;MQRankSum=-2.485;QD=15.24;ReadPosRankSum=0.784;SOR=0.776	GT:AD:DP:GQ:PL	0/1:31,21:52:99:830,0,1235
2L	8648180	.	A	T	801.77	.	AC=1;AF=0.500;AN=2;BaseQRankSum=-0.464;ClippingRankSum=0.000;DP=53;ExcessHet=3.0103;FS=1.045;MLEAC=1;MLEAF=0.500;MQ=43.85;MQRankSum=-2.426;QD=15.13;ReadPosRankSum=0.461;SOR=0.859	GT:AD:DP:GQ:PL	0/1:31,22:53:99:830,0,1235
2L	8648203	2L_8648203_SNP	A	T	455.77	.	AC=1;AF=0.500;AN=2;BaseQRankSum=-2.116;ClippingRankSum=0.000;DB;DP=57;ExcessHet=3.0103;FS=0.000;MLEAC=1;MLEAF=0.500;MQ=43.86;MQRankSum=-2.392;QD=8.00;ReadPosRankSum=-0.946;SOR=0.569	GT:AD:DP:GQ:PL	0/1:33,24:57:99:484,0,751
2L	8648217	2L_8648217_SNP	G	A	407.77	.	AC=1;AF=0.500;AN=2;BaseQRankSum=-0.742;ClippingRankSum=0.000;DB;DP=53;ExcessHet=3.0103;FS=0.000;MLEAC=1;MLEAF=0.500;MQ=43.93;MQRankSum=-1.735;QD=7.69;ReadPosRankSum=-0.346;SOR=0.663	GT:AD:DP:GQ:PL	0/1:32,21:53:99:436,0,742
2L	8648785	2L_8648785_SNP	G	A	249.77	.	AC=1;AF=0.500;AN=2;BaseQRankSum=-0.185;ClippingRankSum=0.000;DB;DP=38;ExcessHet=3.0103;FS=1.303;MLEAC=1;MLEAF=0.500;MQ=43.95;MQRankSum=-1.184;QD=6.57;ReadPosRankSum=-0.508;SOR=0.633	GT:AD:DP:GQ:PL	0/1:23,15:38:99:278,0,475
2L	8648807	.	TG	T	671.73	.	AC=2;AF=1.00;AN=2;DP=36;ExcessHet=3.0103;FS=0.000;MLEAC=2;MLEAF=1.00;MQ=43.95;QD=21.67;SOR=0.756	GT:AD:DP:GQ:PL	1/1:0,31:31:93:709,93,0
2L	8648990	.	TC	T	993.73	.	AC=2;AF=1.00;AN=2;DP=39;ExcessHet=3.0103;FS=0.000;MLEAC=2;MLEAF=1.00;MQ=44.00;QD=26.15;SOR=1.329	GT:AD:DP:GQ:PL	1/1:0,38:38:99:1031,114,0
2L	8649005	2L_8649005_SNP	C	T	1063.77	.	AC=2;AF=1.00;AN=2;DB;DP=38;ExcessHet=3.0103;FS=0.000;MLEAC=2;MLEAF=1.00;MQ=44.00;QD=27.99;SOR=1.329	GT:AD:DP:GQ:PL	1/1:0,38:38:99:1092,114,0
2L	8649094	.	AT	A	2572.73	.	AC=2;AF=1.00;AN=2;DP=58;ExcessHet=3.0103;FS=0.000;MLEAC=2;MLEAF=1.00;MQ=43.39;QD=33.25;SOR=0.914	GT:AD:DP:GQ:PL	1/1:0,58:58:99:2610,175,0
2L	8649096	.	A	G	2581.77	.	AC=2;AF=1.00;AN=2;DP=58;ExcessHet=3.0103;FS=0.000;MLEAC=2;MLEAF=1.00;MQ=43.39;QD=35.54;SOR=0.914	GT:AD:DP:GQ:PL	1/1:0,58:58:99:2610,175,0
2L	8649099	.	T	G	2740.77	.	AC=2;AF=1.00;AN=2;DP=59;ExcessHet=3.0103;FS=0.000;MLEAC=2;MLEAF=1.00;MQ=43.40;QD=33.61;SOR=0.871	GT:AD:DP:GQ:PL	1/1:0,59:59:99:2769,187,0
2L	8649100	.	C	T	2740.77	.	AC=2;AF=1.00;AN=2;DP=59;ExcessHet=3.0103;FS=0.000;MLEAC=2;MLEAF=1.00;MQ=43.40;QD=28.97;SOR=0.871	GT:AD:DP:GQ:PL	1/1:0,59:59:99:2769,187,0
2L	8649101	.	A	G	2740.77	.	AC=2;AF=1.00;AN=2;DP=62;ExcessHet=3.0103;FS=0.000;MLEAC=2;MLEAF=1.00;MQ=43.43;QD=26.14;SOR=0.899	GT:AD:DP:GQ:PL	1/1:0,62:62:99:2769,187,0
2L	8649159	.	A	AG	2746.73	.	AC=2;AF=1.00;AN=2;DP=62;ExcessHet=3.0103;FS=0.000;MLEAC=2;MLEAF=1.00;MQ=43.97;QD=28.59;SOR=1.057	GT:AD:DP:GQ:PL	1/1:0,62:62:99:2784,190,0
2L	8649166	.	TGA	T	2611.73	.	AC=2;AF=1.00;AN=2;DP=59;ExcessHet=3.0103;FS=0.000;MLEAC=2;MLEAF=1.00;MQ=43.97;QD=32.11;SOR=0.950	GT:AD:DP:GQ:PL	1/1:0,59:59:99:2649,178,0
2L	8649170	.	G	GA	2572.73	.	AC=2;AF=1.00;AN=2;DP=58;ExcessHet=3.0103;FS=0.000;MLEAC=2;MLEAF=1.00;MQ=43.97;QD=29.87;SOR=0.914	GT:AD:DP:GQ:PL	1/1:0,58:58:99:2610,175,0
2L	8649316	2L_8649316_SNP	G	T	1616.77	.	AC=1;AF=0.500;AN=2;BaseQRankSum=1.098;ClippingRankSum=0.000;DB;DP=63;ExcessHet=3.0103;FS=0.000;MLEAC=1;MLEAF=0.500;MQ=43.97;MQRankSum=-0.725;QD=25.66;ReadPosRankSum=0.647;SOR=0.674	GT:AD:DP:GQ:PL	0/1:23,40:63:99:1645,0,1597
2L	8649317	2L_8649317_SNP	G	T	1637.77	.	AC=1;AF=0.500;AN=2;BaseQRankSum=1.928;ClippingRankSum=0.000;DB;DP=64;ExcessHet=3.0103;FS=0.000;MLEAC=1;MLEAF=0.500;MQ=43.97;MQRankSum=-0.716;QD=25.59;ReadPosRankSum=0.166;SOR=0.713	GT:AD:DP:GQ:PL	0/1:23,41:64:99:1666,0,1617
2L	8649339	2L_8649339_SNP	A	G	1587.77	.	AC=1;AF=0.500;AN=2;BaseQRankSum=-1.696;ClippingRankSum=0.000;DB;DP=71;ExcessHet=3.0103;FS=2.074;MLEAC=1;MLEAF=0.500;MQ=43.97;MQRankSum=-0.763;QD=22.68;ReadPosRankSum=0.658;SOR=1.085	GT:AD:DP:GQ:PL	0/1:27,43:70:99:1616,0,1660
2L	8649472	2L_8649472_SNP	G	A	457.77	.	AC=1;AF=0.500;AN=2;BaseQRankSum=2.390;ClippingRankSum=0.000;DB;DP=55;ExcessHet=3.0103;FS=2.417;MLEAC=1;MLEAF=0.500;MQ=43.93;MQRankSum=-0.108;QD=8.64;ReadPosRankSum=-0.836;SOR=0.345	GT:AD:DP:GQ:PL	0/1:29,24:53:99:486,0,617
2L	8650017	2L_8650017_SNP	C	T	948.77	.	AC=1;AF=0.500;AN=2;BaseQRankSum=4.456;ClippingRankSum=0.000;DB;DP=65;ExcessHet=3.0103;FS=3.607;MLEAC=1;MLEAF=0.500;MQ=43.94;MQRankSum=-1.045;QD=14.82;ReadPosRankSum=-0.754;SOR=0.794	GT:AD:DP:GQ:PL	0/1:23,41:64:99:977,0,396
2L	8650033	2L_8650033_SNP	G	T	1704.77	.	AC=1;AF=0.500;AN=2;BaseQRankSum=2.336;ClippingRankSum=0.000;DB;DP=68;ExcessHet=3.0103;FS=5.073;MLEAC=1;MLEAF=0.500;MQ=43.94;MQRankSum=-1.030;QD=25.07;ReadPosRankSum=-0.264;SOR=1.364	GT:AD:DP:GQ:PL	0/1:24,44:68:99:1733,0,993
2L	8650042	2L_8650042_SNP	A	C	1793.77	.	AC=1;AF=0.500;AN=2;BaseQRankSum=-2.815;ClippingRankSum=0.000;DB;DP=70;ExcessHet=3.0103;FS=5.166;MLEAC=1;MLEAF=0.500;MQ=43.94;MQRankSum=-1.008;QD=25.63;ReadPosRankSum=-1.023;SOR=1.464	GT:AD:DP:GQ:PL	0/1:24,46:70:99:1822,0,995
2L	8650064	2L_8650064_SNP	T	C	980.77	.	AC=1;AF=0.500;AN=2;BaseQRankSum=-2.217;ClippingRankSum=0.000;DB;DP=72;ExcessHet=3.0103;FS=4.756;MLEAC=1;MLEAF=0.500;MQ=43.95;MQRankSum=-1.050;QD=13.62;ReadPosRankSum=-0.136;SOR=0.997	GT:AD:DP:GQ:PL	0/1:26,46:72:99:1009,0,511
2L	8650145	2L_8650145_SNP	C	A	1008.77	.	AC=1;AF=0.500;AN=2;BaseQRankSum=2.706;ClippingRankSum=0.000;DB;DP=68;ExcessHet=3.0103;FS=0.000;MLEAC=1;MLEAF=0.500;MQ=43.97;MQRankSum=-0.708;QD=14.83;ReadPosRankSum=-0.547;SOR=0.784	GT:AD:DP:GQ:PL	0/1:24,44:68:99:1037,0,458
2L	8650197	2L_8650197_SNP	C	T	890.77	.	AC=1;AF=0.500;AN=2;BaseQRankSum=0.979;ClippingRankSum=0.000;DB;DP=61;ExcessHet=3.0103;FS=1.026;MLEAC=1;MLEAF=0.500;MQ=43.94;MQRankSum=-1.047;QD=14.60;ReadPosRankSum=0.301;SOR=0.541	GT:AD:DP:GQ:PL	0/1:22,39:61:99:919,0,437
2L	8650247	.	G	GCT	1581.73	.	AC=1;AF=0.500;AN=2;BaseQRankSum=0.234;ClippingRankSum=0.000;DP=58;ExcessHet=3.0103;FS=0.000;MLEAC=1;MLEAF=0.500;MQ=43.90;MQRankSum=-1.242;QD=28.25;ReadPosRankSum=-0.710;SOR=0.754	GT:AD:DP:GQ:PL	0/1:19,37:56:99:1619,0,735
2L	8650253	.	C	CTCGAAAA	1704.73	.	AC=1;AF=0.500;AN=2;BaseQRankSum=0.217;ClippingRankSum=0.000;DP=63;ExcessHet=3.0103;FS=1.008;MLEAC=1;MLEAF=0.500;MQ=43.91;MQRankSum=-1.225;QD=27.06;ReadPosRankSum=-0.773;SOR=0.713	GT:AD:DP:GQ:PL	0/1:21,42:63:99:1742,0,773
2L	8650293	2L_8650293_SNP	A	G	786.77	.	AC=1;AF=0.500;AN=2;BaseQRankSum=-4.857;ClippingRankSum=0.000;DB;DP=58;ExcessHet=3.0103;FS=0.000;MLEAC=1;MLEAF=0.500;MQ=43.93;MQRankSum=-1.049;QD=13.56;ReadPosRankSum=-0.024;SOR=0.658	GT:AD:DP:GQ:PL	0/1:21,37:58:99:815,0,426
2L	8650691	2L_8650691_SNP	G	A	1041.77	.	AC=1;AF=0.500;AN=2;BaseQRankSum=4.266;ClippingRankSum=0.000;DB;DP=63;ExcessHet=3.0103;FS=0.000;MLEAC=1;MLEAF=0.500;MQ=44.00;MQRankSum=0.000;QD=16.80;ReadPosRankSum=0.668;SOR=0.641	GT:AD:DP:GQ:PL	0/1:18,44:62:99:1070,0,302
2L	8650816	2L_8650816_SNP	A	T	344.77	.	AC=1;AF=0.500;AN=2;BaseQRankSum=3.788;ClippingRankSum=0.000;DB;DP=65;ExcessHet=3.0103;FS=12.233;MLEAC=1;MLEAF=0.500;MQ=44.00;MQRankSum=0.000;QD=5.30;ReadPosRankSum=0.260;SOR=1.238	GT:AD:DP:GQ:PL	0/1:45,20:65:99:373,0,1007
2L	8650872	2L_8650872_SNP	G	A	1098.77	.	AC=1;AF=0.500;AN=2;BaseQRankSum=2.519;ClippingRankSum=0.000;DB;DP=68;ExcessHet=3.0103;FS=5.491;MLEAC=1;MLEAF=0.500;MQ=43.81;MQRankSum=0.000;QD=16.40;ReadPosRankSum=1.035;SOR=1.159	GT:AD:DP:GQ:PL	0/1:20,47:67:99:1127,0,348
2L	8650930	2L_8650930_SNP	C	T	918.77	.	AC=1;AF=0.500;AN=2;BaseQRankSum=-1.112;ClippingRankSum=0.000;DB;DP=67;ExcessHet=3.0103;FS=0.985;MLEAC=1;MLEAF=0.500;MQ=43.77;MQRankSum=-0.700;QD=13.92;ReadPosRankSum=-0.210;SOR=0.871	GT:AD:DP:GQ:PL	0/1:23,43:66:99:947,0,443
2L	8651058	2L_8651058_SNP	C	T	743.77	.	AC=1;AF=0.500;AN=2;BaseQRankSum=0.958;ClippingRankSum=0.000;DB;DP=61;ExcessHet=3.0103;FS=0.990;MLEAC=1;MLEAF=0.500;MQ=44.00;MQRankSum=0.000;QD=12.19;ReadPosRankSum=-0.314;SOR=0.543	GT:AD:DP:GQ:PL	0/1:26,35:61:99:772,0,539
2L	8651086	2L_8651086_SNP	C	T	447.77	.	AC=1;AF=0.500;AN=2;BaseQRankSum=3.865;ClippingRankSum=0.000;DB;DP=61;ExcessHet=3.0103;FS=3.736;MLEAC=1;MLEAF=0.500;MQ=44.00;MQRankSum=0.000;QD=7.46;ReadPosRankSum=-0.776;SOR=1.358	GT:AD:DP:GQ:PL	0/1:36,24:60:99:476,0,798
2L	8651105	2L_8651105_SNP	A	C	408.77	.	AC=1;AF=0.500;AN=2;BaseQRankSum=0.680;ClippingRankSum=0.000;DB;DP=62;ExcessHet=3.0103;FS=0.985;MLEAC=1;MLEAF=0.500;MQ=44.00;MQRankSum=0.000;QD=6.70;ReadPosRankSum=0.097;SOR=0.844	GT:AD:DP:GQ:PL	0/1:38,23:61:99:437,0,835
2L	8651223	2L_8651223_SNP	A	G	576.77	.	AC=1;AF=0.500;AN=2;BaseQRankSum=-1.268;ClippingRankSum=0.000;DB;DP=62;ExcessHet=3.0103;FS=0.983;MLEAC=1;MLEAF=0.500;MQ=44.00;MQRankSum=0.000;QD=9.30;ReadPosRankSum=-0.330;SOR=0.504	GT:AD:DP:GQ:PL	0/1:33,29:62:99:605,0,720
2L	8651250	2L_8651250_SNP	A	C	612.77	.	AC=1;AF=0.500;AN=2;BaseQRankSum=-2.770;ClippingRankSum=0.000;DB;DP=60;ExcessHet=3.0103;FS=3.670;MLEAC=1;MLEAF=0.500;MQ=43.97;MQRankSum=1.033;QD=10.21;ReadPosRankSum=0.586;SOR=1.345	GT:AD:DP:GQ:PL	0/1:30,30:60:99:641,0,609
2L	8651376	2L_8651376_SNP	A	T	420.77	.	AC=1;AF=0.500;AN=2;BaseQRankSum=-0.660;ClippingRankSum=0.000;DB;DP=52;ExcessHet=3.0103;FS=5.816;MLEAC=1;MLEAF=0.500;MQ=44.00;MQRankSum=0.000;QD=8.09;ReadPosRankSum=-0.770;SOR=0.563	GT:AD:DP:GQ:PL	0/1:30,22:52:99:449,0,674
2L	8651403	2L_8651403_SNP	A	T	424.77	.	AC=1;AF=0.500;AN=2;BaseQRankSum=-1.129;ClippingRankSum=0.000;DB;DP=47;ExcessHet=3.0103;FS=10.848;MLEAC=1;MLEAF=0.500;MQ=44.00;MQRankSum=0.000;QD=9.04;ReadPosRankSum=-0.108;SOR=1.004	GT:AD:DP:GQ:PL	0/1:26,21:47:99:453,0,601
2L	8651430	2L_8651430_SNP	A	T	523.77	.	AC=1;AF=0.500;AN=2;BaseQRankSum=-0.492;ClippingRankSum=0.000;DB;DP=43;ExcessHet=3.0103;FS=4.454;MLEAC=1;MLEAF=0.500;MQ=44.00;MQRankSum=0.000;QD=12.18;ReadPosRankSum=0.846;SOR=0.554	GT:AD:DP:GQ:PL	0/1:19,24:43:99:552,0,413
2L	8651602	2L_8651602_SNP	G	C	375.77	.	AC=1;AF=0.500;AN=2;BaseQRankSum=1.062;ClippingRankSum=0.000;DB;DP=42;ExcessHet=3.0103;FS=4.368;MLEAC=1;MLEAF=0.500;MQ=44.00;MQRankSum=0.000;QD=8.95;ReadPosRankSum=0.070;SOR=1.251	GT:AD:DP:GQ:PL	0/1:23,19:42:99:404,0,484
2L	8651991	2L_8651991_SNP	T	C	305.77	.	AC=1;AF=0.500;AN=2;BaseQRankSum=-0.477;ClippingRankSum=0.000;DB;DP=50;ExcessHet=3.0103;FS=1.154;MLEAC=1;MLEAF=0.500;MQ=44.00;MQRankSum=0.000;QD=6.12;ReadPosRankSum=0.301;SOR=0.665	GT:AD:DP:GQ:PL	0/1:33,17:50:99:334,0,786
2L	8652018	2L_8652018_SNP	G	T	310.77	.	AC=1;AF=0.500;AN=2;BaseQRankSum=2.061;ClippingRankSum=0.000;DB;DP=40;ExcessHet=3.0103;FS=0.000;MLEAC=1;MLEAF=0.500;MQ=44.00;MQRankSum=0.000;QD=7.77;ReadPosRankSum=-1.807;SOR=0.765	GT:AD:DP:GQ:PL	0/1:24,16:40:99:339,0,524
2L	8652159	2L_8652159_SNP	C	T	2445.77	.	AC=2;AF=1.00;AN=2;DB;DP=54;ExcessHet=3.0103;FS=0.000;MLEAC=2;MLEAF=1.00;MQ=43.67;QD=27.46;SOR=0.931	GT:AD:DP:GQ:PL	1/1:0,54:54:99:2474,172,0
2L	8652168	.	GGGGGGGGGGGGA	G	2505.73	.	AC=2;AF=1.00;AN=2;DP=58;ExcessHet=3.0103;FS=0.000;MLEAC=2;MLEAF=1.00;MQ=43.73;QD=27.26;SOR=1.085	GT:AD:DP:GQ:PL	1/1:0,58:58:99:2543,178,0
2L	8652223	2L_8652223_SNP	G	A	1598.77	.	AC=2;AF=1.00;AN=2;DB;DP=61;ExcessHet=3.0103;FS=0.000;MLEAC=2;MLEAF=1.00;MQ=43.78;QD=26.65;SOR=1.071	GT:AD:DP:GQ:PL	1/1:0,60:60:99:1627,179,0
2L	8652378	2L_8652378_SNP	A	G	1458.77	.	AC=2;AF=1.00;AN=2;DB;DP=54;ExcessHet=3.0103;FS=0.000;MLEAC=2;MLEAF=1.00;MQ=43.56;QD=27.01;SOR=0.931	GT:AD:DP:GQ:PL	1/1:0,54:54:99:1487,161,0
2L	8652437	2L_8652437_SNP	T	C	2310.77	.	AC=2;AF=1.00;AN=2;DB;DP=51;ExcessHet=3.0103;FS=0.000;MLEAC=2;MLEAF=1.00;MQ=43.27;QD=30.76;SOR=1.094	GT:AD:DP:GQ:PL	1/1:0,51:51:99:2339,157,0
2L	8652440	2L_8652440_SNP	C	T	2400.77	.	AC=2;AF=1.00;AN=2;DB;DP=53;ExcessHet=3.0103;FS=0.000;MLEAC=2;MLEAF=1.00;MQ=43.26;QD=28.08;SOR=1.179	GT:AD:DP:GQ:PL	1/1:0,53:53:99:2429,163,0
2L	8652446	2L_8652446_SNP	G	C	2355.77	.	AC=2;AF=1.00;AN=2;DB;DP=53;ExcessHet=3.0103;FS=0.000;MLEAC=2;MLEAF=1.00;MQ=43.26;QD=32.63;SOR=1.077	GT:AD:DP:GQ:PL	1/1:0,53:53:99:2384,160,0
2L	8652453	2L_8652453_SNP	C	G	2266.77	.	AC=2;AF=1.00;AN=2;DB;DP=49;ExcessHet=3.0103;FS=0.000;MLEAC=2;MLEAF=1.00;MQ=43.28;QD=31.62;SOR=1.225	GT:AD:DP:GQ:PL	1/1:0,49:49:99:2295,154,0
2L	8652455	2L_8652455_SNP	A	T	2221.77	.	AC=2;AF=1.00;AN=2;DB;DP=50;ExcessHet=3.0103;FS=0.000;MLEAC=2;MLEAF=1.00;MQ=43.25;QD=28.54;SOR=1.270	GT:AD:DP:GQ:PL	1/1:0,50:50:99:2250,151,0
2L	8652463	.	T	C	2266.77	.	AC=2;AF=1.00;AN=2;DP=47;ExcessHet=3.0103;FS=0.000;MLEAC=2;MLEAF=1.00;MQ=43.24;QD=30.34;SOR=1.378	GT:AD:DP:GQ:PL	1/1:0,47:47:99:2295,154,0
2L	8652472	2L_8652472_SNP	A	T	2356.77	.	AC=2;AF=1.00;AN=2;DB;DP=52;ExcessHet=3.0103;FS=0.000;MLEAC=2;MLEAF=1.00;MQ=43.32;QD=42.86;SOR=1.609	GT:AD:DP:GQ:PL	1/1:0,52:52:99:2385,160,0
2L	8652474	2L_8652474_SNP	G	T	2311.77	.	AC=2;AF=1.00;AN=2;DB;DP=52;ExcessHet=3.0103;FS=0.000;MLEAC=2;MLEAF=1.00;MQ=43.32;QD=34.41;SOR=1.609	GT:AD:DP:GQ:PL	1/1:0,52:52:99:2340,157,0
2L	8652528	2L_8652528_SNP	T	A	2120.77	.	AC=2;AF=1.00;AN=2;DB;DP=48;ExcessHet=3.0103;FS=0.000;MLEAC=2;MLEAF=1.00;MQ=43.63;QD=32.11;SOR=0.866	GT:AD:DP:GQ:PL	1/1:0,48:48:99:2149,144,0
2L	8652529	2L_8652529_SNP	T	A	2165.77	.	AC=2;AF=1.00;AN=2;DB;DP=48;ExcessHet=3.0103;FS=0.000;MLEAC=2;MLEAF=1.00;MQ=43.63;QD=32.69;SOR=0.866	GT:AD:DP:GQ:PL	1/1:0,48:48:99:2194,147,0
2L	8652539	.	CA	C	2077.73	.	AC=2;AF=1.00;AN=2;DP=47;ExcessHet=3.0103;FS=0.000;MLEAC=2;MLEAF=1.00;MQ=43.58;QD=30.06;SOR=0.919	GT:AD:DP:GQ:PL	1/1:0,47:47:99:2115,141,0
2L	8652554	2L_8652554_SNP	C	T	2018.77	.	AC=2;AF=1.00;AN=2;DB;DP=45;ExcessHet=3.0103;FS=0.000;MLEAC=2;MLEAF=1.00;MQ=43.65;QD=32.52;SOR=0.929	GT:AD:DP:GQ:PL	1/1:0,45:45:99:2047,141,0
2L	8652595	2L_8652595_SNP	G	A	1208.77	.	AC=2;AF=1.00;AN=2;DB;DP=44;ExcessHet=3.0103;FS=0.000;MLEAC=2;MLEAF=1.00;MQ=43.78;QD=27.47;SOR=0.990	GT:AD:DP:GQ:PL	1/1:0,44:44:99:1237,132,0
2L	8652674	2L_8652674_SNP	A	C	1512.77	.	AC=2;AF=1.00;AN=2;DB;DP=35;ExcessHet=3.0103;FS=0.000;MLEAC=2;MLEAF=1.00;MQ=43.72;QD=30.56;SOR=1.308	GT:AD:DP:GQ:PL	1/1:0,35:35:99:1541,105,0
2L	8652676	2L_8652676_SNP	T	G	1512.77	.	AC=2;AF=1.00;AN=2;DB;DP=35;ExcessHet=3.0103;FS=0.000;MLEAC=2;MLEAF=1.00;MQ=43.72;QD=26.67;SOR=1.308	GT:AD:DP:GQ:PL	1/1:0,35:35:99:1541,105,0
2L	8652799	2L_8652799_SNP	G	A	1228.77	.	AC=2;AF=1.00;AN=2;DB;DP=46;ExcessHet=3.0103;FS=0.000;MLEAC=2;MLEAF=1.00;MQ=44.00;QD=26.71;SOR=0.976	GT:AD:DP:GQ:PL	1/1:0,46:46:99:1257,138,0
2L	8653106	2L_8653106_SNP	G	C	502.77	.	AC=1;AF=0.500;AN=2;BaseQRankSum=0.377;ClippingRankSum=0.000;DB;DP=49;ExcessHet=3.0103;FS=1.093;MLEAC=1;MLEAF=0.500;MQ=43.64;MQRankSum=-2.242;QD=10.26;ReadPosRankSum=0.771;SOR=0.799	GT:AD:DP:GQ:PL	0/1:25,24:49:99:531,0,538
2L	8653154	2L_8653154_DEL	AAAAATAAACATGTAATTTCGCCTACATGG	A	1074.73	.	AC=1;AF=0.500;AN=2;BaseQRankSum=-1.702;ClippingRankSum=0.000;DB;DP=60;ExcessHet=3.0103;FS=5.222;MLEAC=1;MLEAF=0.500;MQ=43.67;MQRankSum=-2.517;QD=17.91;ReadPosRankSum=-0.781;SOR=0.640	GT:AD:DP:GQ:PL	0/1:31,29:60:99:1112,0,1207
2L	8653181	2L_8653181_SNP	T	C	487.77	.	AC=1;AF=0.500;AN=2;BaseQRankSum=-2.035;ClippingRankSum=0.000;DB;DP=54;ExcessHet=3.0103;FS=5.379;MLEAC=1;MLEAF=0.500;MQ=43.64;MQRankSum=2.210;QD=9.03;ReadPosRankSum=1.536;SOR=1.027	GT:AD:DP:GQ:PL	0/1:29,25:54:99:516,0,1130
2L	8653213	2L_8653213_SNP	C	T	1155.77	.	AC=1;AF=0.500;AN=2;BaseQRankSum=1.347;ClippingRankSum=0.000;DB;DP=55;ExcessHet=3.0103;FS=12.154;MLEAC=1;MLEAF=0.500;MQ=43.64;MQRankSum=-2.131;QD=21.01;ReadPosRankSum=-3.554;SOR=1.415	GT:AD:DP:GQ:PL	0/1:25,30:55:99:1184,0,958
2L	8653216	2L_8653216_SNP	C	A	1152.77	.	AC=1;AF=0.500;AN=2;BaseQRankSum=3.780;ClippingRankSum=0.000;DB;DP=55;ExcessHet=3.0103;FS=12.154;MLEAC=1;MLEAF=0.500;MQ=43.64;MQRankSum=-2.131;QD=20.96;ReadPosRankSum=-3.499;SOR=1.415	GT:AD:DP:GQ:PL	0/1:25,30:55:99:1181,0,990
2L	8653217	2L_8653217_SNP	C	A	1152.77	.	AC=1;AF=0.500;AN=2;BaseQRankSum=0.556;ClippingRankSum=0.000;DB;DP=55;ExcessHet=3.0103;FS=9.665;MLEAC=1;MLEAF=0.500;MQ=43.64;MQRankSum=-2.243;QD=20.96;ReadPosRankSum=-3.126;SOR=1.353	GT:AD:DP:GQ:PL	0/1:26,29:55:99:1181,0,990
2L	8653867	2L_8653867_SNP	T	C	538.77	.	AC=1;AF=0.500;AN=2;BaseQRankSum=-2.215;ClippingRankSum=0.000;DB;DP=60;ExcessHet=3.0103;FS=1.098;MLEAC=1;MLEAF=0.500;MQ=44.00;MQRankSum=0.000;QD=8.98;ReadPosRankSum=-0.370;SOR=0.483	GT:AD:DP:GQ:PL	0/1:31,29:60:99:567,0,634
2L	8654081	2L_8654081_SNP	T	C	365.77	.	AC=1;AF=0.500;AN=2;BaseQRankSum=1.792;ClippingRankSum=0.000;DB;DP=33;ExcessHet=3.0103;FS=5.188;MLEAC=1;MLEAF=0.500;MQ=44.00;MQRankSum=0.000;QD=11.08;ReadPosRankSum=-0.147;SOR=1.008	GT:AD:DP:GQ:PL	0/1:15,18:33:99:394,0,321
2L	8654166	2L_8654166_SNP	G	A	1101.77	.	AC=2;AF=1.00;AN=2;DB;DP=42;ExcessHet=3.0103;FS=0.000;MLEAC=2;MLEAF=1.00;MQ=43.88;QD=26.23;SOR=0.788	GT:AD:DP:GQ:PL	1/1:0,42:42:99:1130,125,0
2L	8654321	2L_8654321_SNP	A	C	1411.77	.	AC=2;AF=1.00;AN=2;DB;DP=32;ExcessHet=3.0103;FS=0.000;MLEAC=2;MLEAF=1.00;MQ=42.16;QD=31.67;SOR=1.681	GT:AD:DP:GQ:PL	1/1:0,32:32:96:1440,96,0
2L	8654326	2L_8654326_SNP	C	G	1411.77	.	AC=2;AF=1.00;AN=2;DB;DP=32;ExcessHet=3.0103;FS=0.000;MLEAC=2;MLEAF=1.00;MQ=42.16;QD=33.26;SOR=1.681	GT:AD:DP:GQ:PL	1/1:0,32:32:96:1440,96,0
2L	8654330	.	T	A	1456.77	.	AC=2;AF=1.00;AN=2;DP=32;ExcessHet=3.0103;FS=0.000;MLEAC=2;MLEAF=1.00;MQ=42.16;QD=26.59;SOR=1.681	GT:AD:DP:GQ:PL	1/1:0,32:32:99:1485,99,0
2L	8654331	.	A	C	1456.77	.	AC=2;AF=1.00;AN=2;DP=33;ExcessHet=3.0103;FS=0.000;MLEAC=2;MLEAF=1.00;MQ=42.21;QD=32.29;SOR=1.542	GT:AD:DP:GQ:PL	1/1:0,33:33:99:1485,99,0
2L	8654332	.	T	C	1456.77	.	AC=2;AF=1.00;AN=2;DP=33;ExcessHet=3.0103;FS=0.000;MLEAC=2;MLEAF=1.00;MQ=42.21;QD=28.80;SOR=1.542	GT:AD:DP:GQ:PL	1/1:0,33:33:99:1485,99,0
2L	8654349	2L_8654349_SNP	G	A	905.77	.	AC=2;AF=1.00;AN=2;DB;DP=34;ExcessHet=3.0103;FS=0.000;MLEAC=2;MLEAF=1.00;MQ=42.18;QD=26.64;SOR=1.609	GT:AD:DP:GQ:PL	1/1:0,34:34:99:934,102,0
2L	8654552	2L_8654552_SNP	C	A	2183.77	.	AC=2;AF=1.00;AN=2;DB;DP=52;ExcessHet=3.0103;FS=0.000;MLEAC=2;MLEAF=1.00;MQ=40.99;QD=25.41;SOR=0.853	GT:AD:DP:GQ:PL	1/1:0,52:52:99:2212,156,0
2L	8654573	2L_8654573_SNP	C	G	2411.77	.	AC=2;AF=1.00;AN=2;DB;DP=52;ExcessHet=3.0103;FS=0.000;MLEAC=2;MLEAF=1.00;MQ=40.18;QD=31.46;SOR=1.036	GT:AD:DP:GQ:PL	1/1:0,52:52:99:2440,166,0
2L	8654578	2L_8654578_SNP	G	C	2446.77	.	AC=2;AF=1.00;AN=2;DB;DP=52;ExcessHet=3.0103;FS=0.000;MLEAC=2;MLEAF=1.00;MQ=40.12;QD=27.96;SOR=1.136	GT:AD:DP:GQ:PL	1/1:0,52:52:99:2475,166,0
2L	8654582	2L_8654582_INS	T	TGTTCAGGAA	2482.73	.	AC=2;AF=1.00;AN=2;DB;DP=54;ExcessHet=3.0103;FS=0.000;MLEAC=2;MLEAF=1.00;MQ=40.15;QD=32.70;SOR=1.118	GT:AD:DP:GQ:PL	1/1:0,54:54:99:2520,169,0
2L	8654602	.	T	TTTG	2482.73	.	AC=2;AF=1.00;AN=2;DP=53;ExcessHet=3.0103;FS=0.000;MLEAC=2;MLEAF=1.00;MQ=40.09;QD=33.05;SOR=1.077	GT:AD:DP:GQ:PL	1/1:0,53:53:99:2520,169,0
2L	8654603	.	C	CGGTT	2482.73	.	AC=2;AF=1.00;AN=2;DP=52;ExcessHet=3.0103;FS=0.000;MLEAC=2;MLEAF=1.00;MQ=40.05;QD=32.40;SOR=1.036	GT:AD:DP:GQ:PL	1/1:0,52:52:99:2520,169,0
2L	8654605	.	A	AGAAAC	2617.73	.	AC=2;AF=1.00;AN=2;DP=53;ExcessHet=3.0103;FS=0.000;MLEAC=2;MLEAF=1.00;MQ=40.13;QD=24.91;SOR=1.077	GT:AD:DP:GQ:PL	1/1:0,53:53:99:2655,178,0
2L	8654609	2L_8654609_SNP	C	A	2246.77	.	AC=2;AF=1.00;AN=2;DB;DP=49;ExcessHet=3.0103;FS=0.000;MLEAC=2;MLEAF=1.00;MQ=40.10;QD=32.29;SOR=1.007	GT:AD:DP:GQ:PL	1/1:0,49:49:99:2275,154,0
2L	8654632	2L_8654632_SNP	G	A	2158.77	.	AC=2;AF=1.00;AN=2;DB;DP=54;ExcessHet=3.0103;FS=0.000;MLEAC=2;MLEAF=1.00;MQ=40.77;QD=27.22;SOR=1.179	GT:AD:DP:GQ:PL	1/1:0,53:53:99:2187,159,0
2L	8654659	.	TTAGGACAC	T	2238.73	.	AC=2;AF=1.00;AN=2;DP=50;ExcessHet=3.0103;FS=0.000;MLEAC=2;MLEAF=1.00;MQ=41.40;QD=29.89;SOR=0.952	GT:AD:DP:GQ:PL	1/1:0,50:50:99:2276,154,0
2L	8654686	2L_8654686_SNP	C	A	2283.77	.	AC=2;AF=1.00;AN=2;DB;DP=55;ExcessHet=3.0103;FS=0.000;MLEAC=2;MLEAF=1.00;MQ=41.73;QD=29.23;SOR=0.729	GT:AD:DP:GQ:PL	1/1:0,55:55:99:2312,165,0
2L	8654775	2L_8654775_SNP	C	T	2029.77	.	AC=2;AF=1.00;AN=2;DB;DP=46;ExcessHet=3.0103;FS=0.000;MLEAC=2;MLEAF=1.00;MQ=42.42;QD=28.99;SOR=1.085	GT:AD:DP:GQ:PL	1/1:0,46:46:99:2058,141,0
2L	8654784	2L_8654784_SNP	T	G	2026.77	.	AC=2;AF=1.00;AN=2;DB;DP=45;ExcessHet=3.0103;FS=0.000;MLEAC=2;MLEAF=1.00;MQ=42.39;QD=23.75;SOR=1.038	GT:AD:DP:GQ:PL	1/1:0,45:45:99:2055,138,0
2L	8654785	2L_8654785_SNP	C	A	1996.77	.	AC=2;AF=1.00;AN=2;DB;DP=45;ExcessHet=3.0103;FS=0.000;MLEAC=2;MLEAF=1.00;MQ=42.39;QD=28.10;SOR=1.038	GT:AD:DP:GQ:PL	1/1:0,45:45:99:2025,135,0
2L	8654878	2L_8654878_SNP	A	C	1048.77	.	AC=2;AF=1.00;AN=2;DB;DP=42;ExcessHet=3.0103;FS=0.000;MLEAC=2;MLEAF=1.00;MQ=43.00;QD=25.58;SOR=0.843	GT:AD:DP:GQ:PL	1/1:0,41:41:99:1077,122,0
2L	8654908	2L_8654908_SNP	C	A	1038.77	.	AC=2;AF=1.00;AN=2;DB;DP=41;ExcessHet=3.0103;FS=0.000;MLEAC=2;MLEAF=1.00;MQ=42.97;QD=26.64;SOR=0.743	GT:AD:DP:GQ:PL	1/1:0,39:39:99:1067,117,0
2L	8655027	2L_8655027_SNP	A	T	956.77	.	AC=2;AF=1.00;AN=2;BaseQRankSum=2.385;ClippingRankSum=0.000;DB;DP=39;ExcessHet=3.0103;FS=3.052;MLEAC=2;MLEAF=1.00;MQ=43.80;MQRankSum=-0.424;QD=24.53;ReadPosRankSum=-0.949;SOR=0.141	GT:AD:DP:GQ:PL	1/1:2,37:39:97:985,97,0
2L	8655101	2L_8655101_SNP	A	G	1063.77	.	AC=2;AF=1.00;AN=2;DB;DP=40;ExcessHet=3.0103;FS=0.000;MLEAC=2;MLEAF=1.00;MQ=43.90;QD=26.59;SOR=0.793	GT:AD:DP:GQ:PL	1/1:0,40:40:99:1092,120,0
2L	8655507	.	AGTAAATT	A	742.73	.	AC=1;AF=0.500;AN=2;BaseQRankSum=2.062;ClippingRankSum=0.000;DP=55;ExcessHet=3.0103;FS=2.340;MLEAC=1;MLEAF=0.500;MQ=43.93;MQRankSum=-0.321;QD=13.50;ReadPosRankSum=-0.746;SOR=1.077	GT:AD:DP:GQ:PL	0/1:34,21:55:99:780,0,1866
2L	8655582	2L_8655582_SNP	A	C	252.77	.	AC=1;AF=0.500;AN=2;BaseQRankSum=-0.973;ClippingRankSum=0.000;DB;DP=55;ExcessHet=3.0103;FS=8.187;MLEAC=1;MLEAF=0.500;MQ=44.06;MQRankSum=0.895;QD=4.60;ReadPosRankSum=0.246;SOR=0.811	GT:AD:DP:GQ:PL	0/1:38,17:55:99:281,0,897
2L	8655624	2L_8655624_SNP	A	T	330.77	.	AC=1;AF=0.500;AN=2;BaseQRankSum=1.256;ClippingRankSum=0.000;DB;DP=48;ExcessHet=3.0103;FS=8.602;MLEAC=1;MLEAF=0.500;MQ=44.15;MQRankSum=1.650;QD=6.89;ReadPosRankSum=-1.438;SOR=0.959	GT:AD:DP:GQ:PL	0/1:30,18:48:99:359,0,1214
2L	8655636	.	TGATATATATTTAATCAATA	T	1147.73	.	AC=1;AF=0.500;AN=2;BaseQRankSum=-0.721;ClippingRankSum=0.000;DP=49;ExcessHet=3.0103;FS=6.230;MLEAC=1;MLEAF=0.500;MQ=44.09;MQRankSum=-1.793;QD=23.42;ReadPosRankSum=1.044;SOR=1.206	GT:AD:DP:GQ:PL	0/1:19,30:49:99:1185,0,708
2L	8655661	2L_8655661_SNP	C	G	424.77	.	AC=1;AF=0.500;AN=2;BaseQRankSum=-2.009;ClippingRankSum=0.000;DB;DP=43;ExcessHet=3.0103;FS=1.295;MLEAC=1;MLEAF=0.500;MQ=43.84;MQRankSum=1.198;QD=9.88;ReadPosRankSum=2.295;SOR=0.481	GT:AD:DP:GQ:PL	0/1:30,13:43:99:453,0,1238
2L	8655668	2L_8655668_SNP	T	A	1819.77	.	AC=2;AF=1.00;AN=2;DB;DP=42;ExcessHet=3.0103;FS=0.000;MLEAC=2;MLEAF=1.00;MQ=43.84;QD=30.60;SOR=1.259	GT:AD:DP:GQ:PL	1/1:0,42:42:99:1848,127,0
2L	8655713	2L_8655713_SNP	C	T	1848.77	.	AC=2;AF=1.00;AN=2;DB;DP=44;ExcessHet=3.0103;FS=0.000;MLEAC=2;MLEAF=1.00;MQ=43.91;QD=30.11;SOR=0.990	GT:AD:DP:GQ:PL	1/1:0,44:44:99:1877,132,0
2L	8655717	2L_8655717_SNP	C	T	642.77	.	AC=1;AF=0.500;AN=2;BaseQRankSum=1.774;ClippingRankSum=0.000;DB;DP=44;ExcessHet=3.0103;FS=2.624;MLEAC=1;MLEAF=0.500;MQ=43.91;MQRankSum=1.280;QD=14.61;ReadPosRankSum=1.505;SOR=1.187	GT:AD:DP:GQ:PL	0/1:25,19:44:99:671,0,872
2L	8655734	2L_8655734_SNP	T	C	1896.77	.	AC=2;AF=1.00;AN=2;DB;DP=46;ExcessHet=3.0103;FS=0.000;MLEAC=2;MLEAF=1.00;MQ=43.96;QD=30.50;SOR=0.693	GT:AD:DP:GQ:PL	1/1:0,46:46:99:1925,138,0
2L	8655737	2L_8655737_SNP	C	A	611.77	.	AC=1;AF=0.500;AN=2;BaseQRankSum=1.524;ClippingRankSum=0.000;DB;DP=45;ExcessHet=3.0103;FS=8.614;MLEAC=1;MLEAF=0.500;MQ=43.96;MQRankSum=0.862;QD=13.59;ReadPosRankSum=1.669;SOR=0.964	GT:AD:DP:GQ:PL	0/1:27,18:45:99:640,0,950
2L	8655788	2L_8655788_SNP	A	G	693.77	.	AC=1;AF=0.500;AN=2;BaseQRankSum=-4.133;ClippingRankSum=0.000;DB;DP=47;ExcessHet=3.0103;FS=4.694;MLEAC=1;MLEAF=0.500;MQ=43.96;MQRankSum=-0.639;QD=14.76;ReadPosRankSum=-0.219;SOR=1.423	GT:AD:DP:GQ:PL	0/1:15,32:47:99:722,0,288
2L	8656036	2L_8656036_SNP	T	C	281.77	.	AC=1;AF=0.500;AN=2;BaseQRankSum=0.170;ClippingRankSum=0.000;DB;DP=48;ExcessHet=3.0103;FS=4.651;MLEAC=1;MLEAF=0.500;MQ=43.92;MQRankSum=1.059;QD=6.00;ReadPosRankSum=1.074;SOR=1.541	GT:AD:DP:GQ:PL	0/1:31,16:47:99:310,0,704
2L	8656146	2L_8656146_SNP	C	T	179.77	.	AC=1;AF=0.500;AN=2;BaseQRankSum=1.589;ClippingRankSum=0.000;DB;DP=45;ExcessHet=3.0103;FS=7.526;MLEAC=1;MLEAF=0.500;MQ=44.00;MQRankSum=0.000;QD=3.99;ReadPosRankSum=0.060;SOR=1.966	GT:AD:DP:GQ:PL	0/1:33,12:45:99:208,0,783
2L	8656316	.	C	CTTCACTTATTGG	909.73	.	AC=1;AF=0.500;AN=2;BaseQRankSum=0.217;ClippingRankSum=0.000;DP=37;ExcessHet=3.0103;FS=7.987;MLEAC=1;MLEAF=0.500;MQ=43.79;MQRankSum=-0.234;QD=25.27;ReadPosRankSum=1.012;SOR=0.107	GT:AD:DP:GQ:PL	0/1:15,21:36:99:947,0,583
2L	8656325	2L_8656325_SNP	T	C	302.77	.	AC=1;AF=0.500;AN=2;BaseQRankSum=-3.044;ClippingRankSum=0.000;DB;DP=42;ExcessHet=3.0103;FS=12.517;MLEAC=1;MLEAF=0.500;MQ=43.82;MQRankSum=0.258;QD=7.21;ReadPosRankSum=-0.231;SOR=2.575	GT:AD:DP:GQ:PL	0/1:25,17:42:99:331,0,949
2L	8656350	.	C	CTT	341.73	.	AC=1;AF=0.500;AN=2;BaseQRankSum=-1.642;ClippingRankSum=0.000;DP=41;ExcessHet=3.0103;FS=18.930;MLEAC=1;MLEAF=0.500;MQ=43.81;MQRankSum=-0.128;QD=10.05;ReadPosRankSum=-0.243;SOR=3.106	GT:AD:DP:GQ:PL	0/1:19,15:34:99:379,0,752
2L	8656357	.	T	TTTG	743.73	.	AC=1;AF=0.500;AN=2;BaseQRankSum=-0.344;ClippingRankSum=0.000;DP=38;ExcessHet=3.0103;FS=18.553;MLEAC=1;MLEAF=0.500;MQ=43.85;MQRankSum=0.156;QD=20.10;ReadPosRankSum=0.076;SOR=0.389	GT:AD:DP:GQ:PL	0/1:17,20:37:99:781,0,645
2L	8656363	2L_8656363_SNP	A	T	801.77	.	AC=1;AF=0.500;AN=2;BaseQRankSum=2.170;ClippingRankSum=0.000;DB;DP=40;ExcessHet=3.0103;FS=25.457;MLEAC=1;MLEAF=0.500;MQ=43.85;MQRankSum=0.254;QD=20.04;ReadPosRankSum=-0.315;SOR=0.826	GT:AD:DP:GQ:PL	0/1:17,23:40:99:830,0,639
2L	8656522	2L_8656522_SNP	G	A	380.77	.	AC=1;AF=0.500;AN=2;BaseQRankSum=0.922;ClippingRankSum=0.000;DB;DP=51;ExcessHet=3.0103;FS=2.487;MLEAC=1;MLEAF=0.500;MQ=43.96;MQRankSum=0.843;QD=7.47;ReadPosRankSum=-0.132;SOR=0.352	GT:AD:DP:GQ:PL	0/1:31,20:51:99:409,0,718
2L	8656607	2L_8656607_SNP	G	A	307.77	.	AC=1;AF=0.500;AN=2;BaseQRankSum=-0.190;ClippingRankSum=0.000;DB;DP=47;ExcessHet=3.0103;FS=6.286;MLEAC=1;MLEAF=0.500;MQ=43.96;MQRankSum=0.000;QD=6.69;ReadPosRankSum=0.327;SOR=1.634	GT:AD:DP:GQ:PL	0/1:29,17:46:99:336,0,684
2L	8657117	2L_8657117_SNP	T	G	1425.77	.	AC=2;AF=1.00;AN=2;DB;DP=54;ExcessHet=3.0103;FS=0.000;MLEAC=2;MLEAF=1.00;MQ=43.87;QD=26.40;SOR=1.445	GT:AD:DP:GQ:PL	1/1:0,54:54:99:1454,161,0
2L	8657174	2L_8657174_SNP	G	A	1936.77	.	AC=2;AF=1.00;AN=2;DB;DP=43;ExcessHet=3.0103;FS=0.000;MLEAC=2;MLEAF=1.00;MQ=44.00;QD=28.94;SOR=1.609	GT:AD:DP:GQ:PL	1/1:0,43:43:99:1965,132,0
2L	8657176	2L_8657176_SNP	T	G	1936.77	.	AC=2;AF=1.00;AN=2;DB;DP=44;ExcessHet=3.0103;FS=0.000;MLEAC=2;MLEAF=1.00;MQ=44.00;QD=29.35;SOR=1.508	GT:AD:DP:GQ:PL	1/1:0,44:44:99:1965,132,0
2L	8657182	2L_8657182_SNP	T	A	2001.77	.	AC=2;AF=1.00;AN=2;DB;DP=45;ExcessHet=3.0103;FS=0.000;MLEAC=2;MLEAF=1.00;MQ=44.00;QD=31.00;SOR=1.280	GT:AD:DP:GQ:PL	1/1:0,45:45:99:2030,138,0
2L	8657247	2L_8657247_SNP	T	A	773.77	.	AC=1;AF=0.500;AN=2;BaseQRankSum=-0.135;ClippingRankSum=0.000;DB;DP=42;ExcessHet=3.0103;FS=12.016;MLEAC=1;MLEAF=0.500;MQ=43.81;MQRankSum=-2.053;QD=18.42;ReadPosRankSum=-1.012;SOR=1.335	GT:AD:DP:GQ:PL	0/1:21,21:42:99:802,0,819
2L	8657252	2L_8657252_SNP	A	C	806.77	.	AC=1;AF=0.500;AN=2;BaseQRankSum=-1.132;ClippingRankSum=0.000;DB;DP=44;ExcessHet=3.0103;FS=11.612;MLEAC=1;MLEAF=0.500;MQ=43.78;MQRankSum=-2.436;QD=18.34;ReadPosRankSum=-0.323;SOR=1.343	GT:AD:DP:GQ:PL	0/1:23,21:44:99:835,0,942
2L	8657254	2L_8657254_SNP	A	T	781.77	.	AC=1;AF=0.500;AN=2;BaseQRankSum=-1.035;ClippingRankSum=0.000;DB;DP=44;ExcessHet=3.0103;FS=8.887;MLEAC=1;MLEAF=0.500;MQ=43.78;MQRankSum=-2.551;QD=17.77;ReadPosRankSum=0.024;SOR=1.239	GT:AD:DP:GQ:PL	0/1:24,20:44:99:810,0,945
2L	8657259	2L_8657259_SNP	C	G	739.77	.	AC=1;AF=0.500;AN=2;BaseQRankSum=-0.024;ClippingRankSum=0.000;DB;DP=44;ExcessHet=3.0103;FS=8.887;MLEAC=1;MLEAF=0.500;MQ=43.78;MQRankSum=-2.551;QD=16.81;ReadPosRankSum=0.037;SOR=1.239	GT:AD:DP:GQ:PL	0/1:24,20:44:99:768,0,948
2L	8657272	2L_8657272_SNP	T	C	1849.77	.	AC=2;AF=1.00;AN=2;DB;DP=43;ExcessHet=3.0103;FS=0.000;MLEAC=2;MLEAF=1.00;MQ=43.77;QD=33.81;SOR=1.055	GT:AD:DP:GQ:PL	1/1:0,43:43:99:1878,129,0
2L	8657279	2L_8657279_SNP	T	A	1888.77	.	AC=2;AF=1.00;AN=2;DB;DP=44;ExcessHet=3.0103;FS=0.000;MLEAC=2;MLEAF=1.00;MQ=43.78;QD=29.28;SOR=1.105	GT:AD:DP:GQ:PL	1/1:0,44:44:99:1917,132,0
2L	8657343	2L_8657343_SNP	T	C	1342.77	.	AC=2;AF=1.00;AN=2;DB;DP=49;ExcessHet=3.0103;FS=0.000;MLEAC=2;MLEAF=1.00;MQ=43.68;QD=27.40;SOR=1.473	GT:AD:DP:GQ:PL	1/1:0,49:49:99:1371,146,0
2L	8657370	2L_8657370_SNP	A	G	1083.77	.	AC=2;AF=1.00;AN=2;DB;DP=41;ExcessHet=3.0103;FS=0.000;MLEAC=2;MLEAF=1.00;MQ=43.71;QD=26.43;SOR=1.347	GT:AD:DP:GQ:PL	1/1:0,41:41:99:1112,123,0
2L	8657386	2L_8657386_SNP	G	C	1180.77	.	AC=2;AF=1.00;AN=2;BaseQRankSum=1.789;ClippingRankSum=0.000;DB;DP=45;ExcessHet=3.0103;FS=0.000;MLEAC=2;MLEAF=1.00;MQ=43.80;MQRankSum=-0.234;QD=26.24;ReadPosRankSum=-0.675;SOR=0.409	GT:AD:DP:GQ:PL	1/1:1,44:45:99:1209,125,0
2L	8657565	.	CATCCCCATCCTG	C	1853.73	.	AC=2;AF=1.00;AN=2;DP=45;ExcessHet=3.0103;FS=0.000;MLEAC=2;MLEAF=1.00;MQ=43.60;QD=32.34;SOR=1.259	GT:AD:DP:GQ:PL	1/1:0,42:42:99:1891,127,0
2L	8657667	2L_8657667_SNP	G	A	894.77	.	AC=1;AF=0.500;AN=2;BaseQRankSum=2.953;ClippingRankSum=0.000;DB;DP=44;ExcessHet=3.0103;FS=2.652;MLEAC=1;MLEAF=0.500;MQ=43.59;MQRankSum=-2.353;QD=20.34;ReadPosRankSum=0.012;SOR=1.270	GT:AD:DP:GQ:PL	0/1:20,24:44:99:923,0,759
2L	8657673	2L_8657673_SNP	T	G	963.77	.	AC=1;AF=0.500;AN=2;BaseQRankSum=-2.333;ClippingRankSum=0.000;DB;DP=43;ExcessHet=3.0103;FS=4.344;MLEAC=1;MLEAF=0.500;MQ=43.58;MQRankSum=-2.296;QD=22.41;ReadPosRankSum=-0.183;SOR=1.220	GT:AD:DP:GQ:PL	0/1:19,24:43:99:992,0,720
2L	8657686	2L_8657686_SNP	G	A	923.77	.	AC=1;AF=0.500;AN=2;BaseQRankSum=0.695;ClippingRankSum=0.000;DB;DP=44;ExcessHet=3.0103;FS=0.000;MLEAC=1;MLEAF=0.500;MQ=43.63;MQRankSum=-1.928;QD=20.99;ReadPosRankSum=-0.012;SOR=0.784	GT:AD:DP:GQ:PL	0/1:18,26:44:99:952,0,662
2L	8657721	2L_8657721_SNP	C	G	872.77	.	AC=1;AF=0.500;AN=2;BaseQRankSum=-1.139;ClippingRankSum=0.000;DB;DP=48;ExcessHet=3.0103;FS=0.000;MLEAC=1;MLEAF=0.500;MQ=43.96;MQRankSum=-0.958;QD=18.18;ReadPosRankSum=1.980;SOR=0.883	GT:AD:DP:GQ:PL	0/1:24,24:48:99:901,0,1062
2L	8657728	2L_8657728_SNP	T	C	935.77	.	AC=1;AF=0.500;AN=2;BaseQRankSum=-1.609;ClippingRankSum=0.000;DB;DP=54;ExcessHet=3.0103;FS=1.062;MLEAC=1;MLEAF=0.500;MQ=43.91;MQRankSum=-1.455;QD=17.33;ReadPosRankSum=1.628;SOR=0.892	GT:AD:DP:GQ:PL	0/1:28,26:54:99:964,0,1123
2L	8657739	2L_8657739_SNP	A	G	866.77	.	AC=1;AF=0.500;AN=2;BaseQRankSum=-3.721;ClippingRankSum=0.000;DB;DP=50;ExcessHet=3.0103;FS=0.000;MLEAC=1;MLEAF=0.500;MQ=43.94;MQRankSum=-1.043;QD=17.34;ReadPosRankSum=1.355;SOR=0.629	GT:AD:DP:GQ:PL	0/1:27,23:50:99:895,0,1075
2L	8657835	.	G	GTTT	554.73	.	AC=1;AF=0.500;AN=2;BaseQRankSum=0.420;ClippingRankSum=0.000;DP=45;ExcessHet=3.0103;FS=9.587;MLEAC=1;MLEAF=0.500;MQ=43.26;MQRankSum=-1.343;QD=14.60;ReadPosRankSum=-0.711;SOR=1.769	GT:AD:DP:GQ:PL	0/1:26,12:38:99:592,0,1214
2L	8657844	.	C	T	325.77	.	AC=1;AF=0.500;AN=2;BaseQRankSum=2.583;ClippingRankSum=0.000;DP=49;ExcessHet=3.0103;FS=0.000;MLEAC=1;MLEAF=0.500;MQ=43.33;MQRankSum=-1.546;QD=7.58;ReadPosRankSum=-0.809;SOR=0.582	GT:AD:DP:GQ:PL	0/1:30,13:43:99:354,0,1343
2L	8657873	2L_8657873_SNP	T	C	284.77	.	AC=1;AF=0.500;AN=2;BaseQRankSum=-0.308;ClippingRankSum=0.000;DB;DP=39;ExcessHet=3.0103;FS=2.747;MLEAC=1;MLEAF=0.500;MQ=43.51;MQRankSum=-0.935;QD=7.30;ReadPosRankSum=-0.315;SOR=0.368	GT:AD:DP:GQ:PL	0/1:23,16:39:99:313,0,505
2L	8658005	2L_8658005_SNP	C	T	504.77	.	AC=1;AF=0.500;AN=2;BaseQRankSum=0.079;ClippingRankSum=0.000;DB;DP=44;ExcessHet=3.0103;FS=1.327;MLEAC=1;MLEAF=0.500;MQ=44.00;MQRankSum=0.000;QD=11.47;ReadPosRankSum=-2.108;SOR=0.446	GT:AD:DP:GQ:PL	0/1:29,15:44:99:533,0,1196
2L	8658013	2L_8658013_SNP	T	A	443.77	.	AC=1;AF=0.500;AN=2;BaseQRankSum=-0.421;ClippingRankSum=0.000;DB;DP=48;ExcessHet=3.0103;FS=2.827;MLEAC=1;MLEAF=0.500;MQ=43.79;MQRankSum=-2.088;QD=9.25;ReadPosRankSum=-0.769;SOR=0.296	GT:AD:DP:GQ:PL	0/1:33,15:48:99:472,0,1294
2L	8658062	2L_8658062_SNP	C	T	460.77	.	AC=1;AF=0.500;AN=2;BaseQRankSum=-0.553;ClippingRankSum=0.000;DB;DP=57;ExcessHet=3.0103;FS=9.378;MLEAC=1;MLEAF=0.500;MQ=43.79;MQRankSum=-2.047;QD=8.08;ReadPosRankSum=-0.493;SOR=0.792	GT:AD:DP:GQ:PL	0/1:33,24:57:99:489,0,721
2L	8658073	2L_8658073_SNP	T	C	1005.77	.	AC=1;AF=0.500;AN=2;BaseQRankSum=-1.891;ClippingRankSum=0.000;DB;DP=60;ExcessHet=3.0103;FS=5.246;MLEAC=1;MLEAF=0.500;MQ=43.85;MQRankSum=-1.553;QD=16.76;ReadPosRankSum=-1.018;SOR=0.673	GT:AD:DP:GQ:PL	0/1:33,27:60:99:1034,0,1288
2L	8658076	2L_8658076_SNP	A	T	1008.77	.	AC=1;AF=0.500;AN=2;BaseQRankSum=-1.832;ClippingRankSum=0.000;DB;DP=59;ExcessHet=3.0103;FS=7.056;MLEAC=1;MLEAF=0.500;MQ=43.84;MQRankSum=-1.529;QD=17.10;ReadPosRankSum=-1.240;SOR=0.641	GT:AD:DP:GQ:PL	0/1:32,27:59:99:1037,0,1262
2L	8658115	2L_8658115_SNP	T	C	835.77	.	AC=1;AF=0.500;AN=2;BaseQRankSum=-3.948;ClippingRankSum=0.000;DB;DP=49;ExcessHet=3.0103;FS=1.114;MLEAC=1;MLEAF=0.500;MQ=43.96;MQRankSum=-1.067;QD=17.06;ReadPosRankSum=0.302;SOR=0.996	GT:AD:DP:GQ:PL	0/1:27,22:49:99:864,0,1055
2L	8658116	2L_8658116_SNP	G	A	835.77	.	AC=1;AF=0.500;AN=2;BaseQRankSum=0.914;ClippingRankSum=0.000;DB;DP=50;ExcessHet=3.0103;FS=2.386;MLEAC=1;MLEAF=0.500;MQ=43.96;MQRankSum=-1.043;QD=16.72;ReadPosRankSum=0.000;SOR=1.085	GT:AD:DP:GQ:PL	0/1:27,23:50:99:864,0,1055
2L	8658132	2L_8658132_SNP	T	A	542.77	.	AC=1;AF=0.500;AN=2;BaseQRankSum=-0.520;ClippingRankSum=0.000;DB;DP=52;ExcessHet=3.0103;FS=3.933;MLEAC=1;MLEAF=0.500;MQ=43.96;MQRankSum=-0.941;QD=10.64;ReadPosRankSum=-0.679;SOR=1.179	GT:AD:DP:GQ:PL	0/1:25,26:51:99:571,0,555
2L	8658201	2L_8658201_SNP	T	G	563.77	.	AC=1;AF=0.500;AN=2;BaseQRankSum=-2.754;ClippingRankSum=0.000;DB;DP=54;ExcessHet=3.0103;FS=2.334;MLEAC=1;MLEAF=0.500;MQ=44.00;MQRankSum=0.000;QD=10.44;ReadPosRankSum=-0.618;SOR=0.870	GT:AD:DP:GQ:PL	0/1:24,30:54:99:592,0,512
2L	8658306	2L_8658306_SNP	A	G	380.77	.	AC=1;AF=0.500;AN=2;BaseQRankSum=-0.208;ClippingRankSum=0.000;DB;DP=62;ExcessHet=3.0103;FS=1.027;MLEAC=1;MLEAF=0.500;MQ=44.00;MQRankSum=0.000;QD=6.14;ReadPosRankSum=-1.756;SOR=0.932	GT:AD:DP:GQ:PL	0/1:41,21:62:99:409,0,954
2L	8658413	2L_8658413_SNP	A	G	423.77	.	AC=1;AF=0.500;AN=2;BaseQRankSum=-1.910;ClippingRankSum=0.000;DB;DP=57;ExcessHet=3.0103;FS=1.037;MLEAC=1;MLEAF=0.500;MQ=43.93;MQRankSum=1.329;QD=7.70;ReadPosRankSum=0.800;SOR=0.941	GT:AD:DP:GQ:PL	0/1:30,25:55:99:452,0,620
2L	8658435	2L_8658435_SNP	G	A	582.77	.	AC=1;AF=0.500;AN=2;BaseQRankSum=-1.510;ClippingRankSum=0.000;DB;DP=62;ExcessHet=3.0103;FS=0.971;MLEAC=1;MLEAF=0.500;MQ=43.94;MQRankSum=-1.426;QD=9.55;ReadPosRankSum=1.769;SOR=0.527	GT:AD:DP:GQ:PL	0/1:31,30:61:99:611,0,672
2L	8658503	2L_8658503_SNP	A	T	654.77	.	AC=1;AF=0.500;AN=2;BaseQRankSum=-1.056;ClippingRankSum=0.000;DB;DP=58;ExcessHet=3.0103;FS=1.055;MLEAC=1;MLEAF=0.500;MQ=44.00;MQRankSum=0.000;QD=11.69;ReadPosRankSum=0.176;SOR=0.869	GT:AD:DP:GQ:PL	0/1:25,31:56:99:683,0,538
2L	8658584	2L_8658584_SNP	G	A	362.77	.	AC=1;AF=0.500;AN=2;BaseQRankSum=-0.054;ClippingRankSum=0.000;DB;DP=41;ExcessHet=3.0103;FS=6.989;MLEAC=1;MLEAF=0.500;MQ=44.00;MQRankSum=0.000;QD=8.85;ReadPosRankSum=0.249;SOR=1.828	GT:AD:DP:GQ:PL	0/1:22,19:41:99:391,0,511
2L	8658607	2L_8658607_SNP	A	G	244.77	.	AC=1;AF=0.500;AN=2;BaseQRankSum=-3.220;ClippingRankSum=0.000;DB;DP=38;ExcessHet=3.0103;FS=12.143;MLEAC=1;MLEAF=0.500;MQ=44.00;MQRankSum=0.000;QD=6.44;ReadPosRankSum=1.165;SOR=2.934	GT:AD:DP:GQ:PL	0/1:23,15:38:99:273,0,534
2L	8658616	.	TG	T	361.73	.	AC=1;AF=0.500;AN=2;BaseQRankSum=0.850;ClippingRankSum=0.000;DP=41;ExcessHet=3.0103;FS=15.015;MLEAC=1;MLEAF=0.500;MQ=44.00;MQRankSum=0.000;QD=9.04;ReadPosRankSum=0.229;SOR=3.258	GT:AD:DP:GQ:PL	0/1:24,16:40:99:399,0,629
2L	8658652	.	GCA	G	598.73	.	AC=1;AF=0.500;AN=2;BaseQRankSum=-1.140;ClippingRankSum=0.000;DP=44;ExcessHet=3.0103;FS=9.558;MLEAC=1;MLEAF=0.500;MQ=43.96;MQRankSum=0.856;QD=13.92;ReadPosRankSum=-0.474;SOR=2.187	GT:AD:DP:GQ:PL	0/1:26,17:43:99:636,0,1353
2L	8658655	.	A	G	607.77	.	AC=1;AF=0.500;AN=2;BaseQRankSum=-0.513;ClippingRankSum=0.000;DP=44;ExcessHet=3.0103;FS=9.558;MLEAC=1;MLEAF=0.500;MQ=43.96;MQRankSum=0.856;QD=14.13;ReadPosRankSum=-0.460;SOR=2.187	GT:AD:DP:GQ:PL	0/1:26,17:43:99:636,0,1353
2L	8658658	2L_8658658_SNP	A	G	607.77	.	AC=1;AF=0.500;AN=2;BaseQRankSum=-1.690;ClippingRankSum=0.000;DB;DP=43;ExcessHet=3.0103;FS=9.908;MLEAC=1;MLEAF=0.500;MQ=43.95;MQRankSum=0.873;QD=14.47;ReadPosRankSum=-1.058;SOR=2.303	GT:AD:DP:GQ:PL	0/1:25,17:42:99:636,0,1353
2L	8658798	2L_8658798_SNP	G	A	258.77	.	AC=1;AF=0.500;AN=2;BaseQRankSum=2.348;ClippingRankSum=0.000;DB;DP=40;ExcessHet=3.0103;FS=9.829;MLEAC=1;MLEAF=0.500;MQ=44.00;MQRankSum=0.000;QD=6.47;ReadPosRankSum=0.000;SOR=1.856	GT:AD:DP:GQ:PL	0/1:25,15:40:99:287,0,566
2L	8658901	2L_8658901_SNP	A	C	395.77	.	AC=1;AF=0.500;AN=2;BaseQRankSum=-2.053;ClippingRankSum=0.000;DB;DP=42;ExcessHet=3.0103;FS=7.212;MLEAC=1;MLEAF=0.500;MQ=43.72;MQRankSum=1.366;QD=9.42;ReadPosRankSum=1.577;SOR=1.931	GT:AD:DP:GQ:PL	0/1:22,20:42:99:424,0,496
2L	8658937	.	C	CCCGCCCATTGTGTA	708.73	.	AC=1;AF=0.500;AN=2;BaseQRankSum=-1.155;ClippingRankSum=0.000;DP=35;ExcessHet=3.0103;FS=8.313;MLEAC=1;MLEAF=0.500;MQ=43.41;MQRankSum=-2.514;QD=22.15;ReadPosRankSum=-1.398;SOR=0.111	GT:AD:DP:GQ:PL	0/1:15,17:32:99:746,0,558
2L	8658952	2L_8658952_SNP	C	A	349.77	.	AC=1;AF=0.500;AN=2;BaseQRankSum=3.375;ClippingRankSum=0.000;DB;DP=36;ExcessHet=3.0103;FS=4.925;MLEAC=1;MLEAF=0.500;MQ=43.43;MQRankSum=2.532;QD=9.72;ReadPosRankSum=-0.190;SOR=1.585	GT:AD:DP:GQ:PL	0/1:19,17:36:99:378,0,781
2L	8658977	.	TGTCATC	T	713.73	.	AC=1;AF=0.500;AN=2;BaseQRankSum=-0.643;ClippingRankSum=0.000;DP=43;ExcessHet=3.0103;FS=2.937;MLEAC=1;MLEAF=0.500;MQ=43.52;MQRankSum=-2.864;QD=19.29;ReadPosRankSum=0.732;SOR=0.293	GT:AD:DP:GQ:PL	0/1:17,20:37:99:751,0,653
2L	8659108	.	A	AG	1086.73	.	AC=1;AF=0.500;AN=2;BaseQRankSum=-0.622;ClippingRankSum=0.000;DP=61;ExcessHet=3.0103;FS=2.242;MLEAC=1;MLEAF=0.500;MQ=43.90;MQRankSum=-1.835;QD=17.82;ReadPosRankSum=-0.228;SOR=1.122	GT:AD:DP:GQ:PL	0/1:31,30:61:99:1124,0,1635
2L	8659115	.	C	T	525.77	.	AC=1;AF=0.500;AN=2;BaseQRankSum=2.807;ClippingRankSum=0.000;DP=59;ExcessHet=3.0103;FS=3.724;MLEAC=1;MLEAF=0.500;MQ=43.87;MQRankSum=-1.774;QD=9.22;ReadPosRankSum=-0.959;SOR=1.287	GT:AD:DP:GQ:PL	0/1:29,28:57:99:554,0,1610
2L	8659278	2L_8659278_SNP	A	C	623.77	.	AC=1;AF=0.500;AN=2;BaseQRankSum=-0.947;ClippingRankSum=0.000;DB;DP=61;ExcessHet=3.0103;FS=2.154;MLEAC=1;MLEAF=0.500;MQ=43.97;MQRankSum=-0.919;QD=10.23;ReadPosRankSum=1.220;SOR=0.420	GT:AD:DP:GQ:PL	0/1:29,32:61:99:652,0,620
2L	8659470	.	A	AT	418.73	.	AC=1;AF=0.500;AN=2;BaseQRankSum=-0.560;ClippingRankSum=0.000;DP=53;ExcessHet=3.0103;FS=6.249;MLEAC=1;MLEAF=0.500;MQ=43.81;MQRankSum=-0.891;QD=9.31;ReadPosRankSum=2.228;SOR=1.483	GT:AD:DP:GQ:PL	0/1:21,24:45:99:456,0,386
2L	8659731	.	G	GGGGGGC	122.73	.	AC=1;AF=0.500;AN=2;BaseQRankSum=0.402;ClippingRankSum=0.000;DP=30;ExcessHet=3.0103;FS=4.499;MLEAC=1;MLEAF=0.500;MQ=43.09;MQRankSum=-3.296;QD=4.09;ReadPosRankSum=-1.172;SOR=1.855	GT:AD:DP:GQ:PL	0/1:25,5:30:99:160,0,1460
2L	8659772	2L_8659772_SNP	T	A	321.77	.	AC=1;AF=0.500;AN=2;BaseQRankSum=-1.436;ClippingRankSum=0.000;DB;DP=43;ExcessHet=3.0103;FS=1.194;MLEAC=1;MLEAF=0.500;MQ=43.27;MQRankSum=-2.145;QD=7.48;ReadPosRankSum=-2.480;SOR=0.857	GT:AD:DP:GQ:PL	0/1:25,18:43:99:350,0,576
2L	8660032	2L_8660032_SNP	G	A	864.77	.	AC=1;AF=0.500;AN=2;BaseQRankSum=2.605;ClippingRankSum=0.000;DB;DP=63;ExcessHet=3.0103;FS=5.240;MLEAC=1;MLEAF=0.500;MQ=43.89;MQRankSum=-1.362;QD=13.73;ReadPosRankSum=-0.660;SOR=0.549	GT:AD:DP:GQ:PL	0/1:24,39:63:99:893,0,448
2L	8660055	2L_8660055_SNP	A	G	842.77	.	AC=1;AF=0.500;AN=2;BaseQRankSum=-2.803;ClippingRankSum=0.000;DB;DP=65;ExcessHet=3.0103;FS=2.058;MLEAC=1;MLEAF=0.500;MQ=43.90;MQRankSum=-1.465;QD=12.97;ReadPosRankSum=0.995;SOR=0.475	GT:AD:DP:GQ:PL	0/1:27,38:65:99:871,0,579
2L	8660072	2L_8660072_SNP	C	A	987.77	.	AC=1;AF=0.500;AN=2;BaseQRankSum=0.639;ClippingRankSum=0.000;DB;DP=71;ExcessHet=3.0103;FS=0.932;MLEAC=1;MLEAF=0.500;MQ=43.86;MQRankSum=-1.634;QD=13.91;ReadPosRankSum=0.531;SOR=0.527	GT:AD:DP:GQ:PL	0/1:28,43:71:99:1016,0,566
2L	8660096	2L_8660096_SNP	A	T	911.77	.	AC=1;AF=0.500;AN=2;BaseQRankSum=-2.318;ClippingRankSum=0.000;DB;DP=70;ExcessHet=3.0103;FS=4.766;MLEAC=1;MLEAF=0.500;MQ=43.87;MQRankSum=-1.654;QD=13.03;ReadPosRankSum=0.864;SOR=0.497	GT:AD:DP:GQ:PL	0/1:28,42:70:99:940,0,554
2L	8660146	2L_8660146_SNP	A	C	809.77	.	AC=1;AF=0.500;AN=2;BaseQRankSum=-0.047;ClippingRankSum=0.000;DB;DP=62;ExcessHet=3.0103;FS=6.992;MLEAC=1;MLEAF=0.500;MQ=43.89;MQRankSum=-1.428;QD=13.06;ReadPosRankSum=0.098;SOR=0.535	GT:AD:DP:GQ:PL	0/1:25,37:62:99:838,0,514
2L	8660278	2L_8660278_SNP	G	A	1032.77	.	AC=1;AF=0.500;AN=2;BaseQRankSum=-0.359;ClippingRankSum=0.000;DB;DP=62;ExcessHet=3.0103;FS=3.977;MLEAC=1;MLEAF=0.500;MQ=43.97;MQRankSum=-0.604;QD=16.66;ReadPosRankSum=1.454;SOR=0.296	GT:AD:DP:GQ:PL	0/1:18,44:62:99:1061,0,293
2L	8660386	.	AC	A	1145.73	.	AC=1;AF=0.500;AN=2;BaseQRankSum=1.918;ClippingRankSum=0.000;DP=50;ExcessHet=3.0103;FS=11.221;MLEAC=1;MLEAF=0.500;MQ=43.90;MQRankSum=-1.107;QD=23.38;ReadPosRankSum=-0.955;SOR=1.687	GT:AD:DP:GQ:PL	0/1:19,30:49:99:1183,0,926
2L	8660391	2L_8660391_SNP	A	T	1218.77	.	AC=1;AF=0.500;AN=2;BaseQRankSum=1.479;ClippingRankSum=0.000;DB;DP=52;ExcessHet=3.0103;FS=10.334;MLEAC=1;MLEAF=0.500;MQ=43.91;MQRankSum=-1.195;QD=23.44;ReadPosRankSum=-0.324;SOR=1.715	GT:AD:DP:GQ:PL	0/1:22,30:52:99:1247,0,1042
2L	8660392	.	G	T	1218.77	.	AC=1;AF=0.500;AN=2;BaseQRankSum=-0.207;ClippingRankSum=0.000;DP=52;ExcessHet=3.0103;FS=10.334;MLEAC=1;MLEAF=0.500;MQ=43.91;MQRankSum=-1.195;QD=23.44;ReadPosRankSum=-0.287;SOR=1.715	GT:AD:DP:GQ:PL	0/1:22,30:52:99:1247,0,1042
2L	8660396	.	T	A	1192.77	.	AC=1;AF=0.500;AN=2;BaseQRankSum=0.241;ClippingRankSum=0.000;DP=52;ExcessHet=3.0103;FS=8.362;MLEAC=1;MLEAF=0.500;MQ=43.91;MQRankSum=-1.147;QD=22.94;ReadPosRankSum=-1.082;SOR=1.813	GT:AD:DP:GQ:PL	0/1:21,31:52:99:1221,0,1045
2L	8660426	2L_8660426_SNP	T	A	602.77	.	AC=1;AF=0.500;AN=2;BaseQRankSum=2.310;ClippingRankSum=0.000;DB;DP=49;ExcessHet=3.0103;FS=0.000;MLEAC=1;MLEAF=0.500;MQ=43.96;MQRankSum=-0.825;QD=12.30;ReadPosRankSum=-1.577;SOR=0.699	GT:AD:DP:GQ:PL	0/1:21,28:49:99:631,0,423
2L	8660444	2L_8660444_SNP	T	A	1034.77	.	AC=1;AF=0.500;AN=2;BaseQRankSum=0.700;ClippingRankSum=0.000;DB;DP=48;ExcessHet=3.0103;FS=1.134;MLEAC=1;MLEAF=0.500;MQ=43.96;MQRankSum=-0.840;QD=21.56;ReadPosRankSum=-0.978;SOR=0.950	GT:AD:DP:GQ:PL	0/1:21,27:48:99:1063,0,873
2L	8660447	2L_8660447_SNP	T	C	1070.77	.	AC=1;AF=0.500;AN=2;BaseQRankSum=-0.137;ClippingRankSum=0.000;DB;DP=49;ExcessHet=3.0103;FS=1.145;MLEAC=1;MLEAF=0.500;MQ=43.96;MQRankSum=-0.825;QD=21.85;ReadPosRankSum=-0.859;SOR=1.017	GT:AD:DP:GQ:PL	0/1:21,28:49:99:1099,0,870
2L	8660495	2L_8660495_SNP	T	C	752.77	.	AC=1;AF=0.500;AN=2;BaseQRankSum=-1.077;ClippingRankSum=0.000;DB;DP=52;ExcessHet=3.0103;FS=2.501;MLEAC=1;MLEAF=0.500;MQ=43.96;MQRankSum=-0.719;QD=14.48;ReadPosRankSum=0.523;SOR=1.121	GT:AD:DP:GQ:PL	0/1:19,33:52:99:781,0,392
2L	8660588	2L_8660588_SNP	C	T	1210.77	.	AC=1;AF=0.500;AN=2;BaseQRankSum=2.396;ClippingRankSum=0.000;DB;DP=50;ExcessHet=3.0103;FS=4.291;MLEAC=1;MLEAF=0.500;MQ=43.79;MQRankSum=-1.758;QD=24.71;ReadPosRankSum=-0.717;SOR=1.111	GT:AD:DP:GQ:PL	0/1:18,31:49:99:1239,0,762
2L	8660590	2L_8660590_SNP	G	C	1210.77	.	AC=1;AF=0.500;AN=2;BaseQRankSum=0.492;ClippingRankSum=0.000;DB;DP=50;ExcessHet=3.0103;FS=4.291;MLEAC=1;MLEAF=0.500;MQ=43.79;MQRankSum=-1.758;QD=24.71;ReadPosRankSum=-0.810;SOR=1.111	GT:AD:DP:GQ:PL	0/1:18,31:49:99:1239,0,762
2L	8660612	.	AGTG	A	1207.73	.	AC=1;AF=0.500;AN=2;BaseQRankSum=-0.697;ClippingRankSum=0.000;DP=51;ExcessHet=3.0103;FS=1.117;MLEAC=1;MLEAF=0.500;MQ=43.79;MQRankSum=-1.806;QD=24.15;ReadPosRankSum=-1.190;SOR=0.492	GT:AD:DP:GQ:PL	0/1:19,31:50:99:1245,0,718
2L	8660628	2L_8660628_SNP	G	C	1413.77	.	AC=1;AF=0.500;AN=2;BaseQRankSum=0.155;ClippingRankSum=0.000;DB;DP=59;ExcessHet=3.0103;FS=1.022;MLEAC=1;MLEAF=0.500;MQ=44.53;MQRankSum=-0.278;QD=24.38;ReadPosRankSum=-0.859;SOR=0.903	GT:AD:DP:GQ:PL	0/1:23,35:58:99:1442,0,1131
2L	8660629	2L_8660629_SNP	A	C	1413.77	.	AC=1;AF=0.500;AN=2;BaseQRankSum=-1.872;ClippingRankSum=0.000;DB;DP=59;ExcessHet=3.0103;FS=1.022;MLEAC=1;MLEAF=0.500;MQ=44.53;MQRankSum=-0.278;QD=24.38;ReadPosRankSum=-0.907;SOR=0.903	GT:AD:DP:GQ:PL	0/1:23,35:58:99:1442,0,1131
2L	8660634	2L_8660634_INS	T	TTA	1386.73	.	AC=1;AF=0.500;AN=2;BaseQRankSum=-0.583;ClippingRankSum=0.000;DB;DP=62;ExcessHet=3.0103;FS=1.003;MLEAC=1;MLEAF=0.500;MQ=44.57;MQRankSum=0.405;QD=22.73;ReadPosRankSum=-0.433;SOR=0.967	GT:AD:DP:GQ:PL	0/1:25,36:61:99:1424,0,1186
2L	8660679	2L_8660679_SNP	T	C	779.77	.	AC=1;AF=0.500;AN=2;BaseQRankSum=2.292;ClippingRankSum=0.000;DB;DP=63;ExcessHet=3.0103;FS=5.488;MLEAC=1;MLEAF=0.500;MQ=44.56;MQRankSum=0.986;QD=12.58;ReadPosRankSum=-0.600;SOR=1.479	GT:AD:DP:GQ:PL	0/1:26,36:62:99:808,0,510
2L	8660958	2L_8660958_SNP	G	T	609.77	.	AC=1;AF=0.500;AN=2;BaseQRankSum=2.147;ClippingRankSum=0.000;DB;DP=57;ExcessHet=3.0103;FS=2.413;MLEAC=1;MLEAF=0.500;MQ=43.76;MQRankSum=-3.246;QD=10.70;ReadPosRankSum=0.867;SOR=1.112	GT:AD:DP:GQ:PL	0/1:39,18:57:99:638,0,1552
2L	8660962	2L_8660962_SNP	C	G	649.77	.	AC=1;AF=0.500;AN=2;BaseQRankSum=0.290;ClippingRankSum=0.000;DB;DP=55;ExcessHet=3.0103;FS=4.037;MLEAC=1;MLEAF=0.500;MQ=43.75;MQRankSum=-3.004;QD=11.81;ReadPosRankSum=0.434;SOR=1.239	GT:AD:DP:GQ:PL	0/1:36,19:55:99:678,0,1520
2L	8660985	.	CA	C	571.73	.	AC=1;AF=0.500;AN=2;BaseQRankSum=-0.264;ClippingRankSum=0.000;DP=57;ExcessHet=3.0103;FS=3.937;MLEAC=1;MLEAF=0.500;MQ=43.76;MQRankSum=2.752;QD=10.99;ReadPosRankSum=-0.085;SOR=0.557	GT:AD:DP:GQ:PL	0/1:20,32:52:99:609,0,754
2L	8660996	2L_8660996_SNP	G	A	397.77	.	AC=1;AF=0.500;AN=2;BaseQRankSum=0.315;ClippingRankSum=0.000;DB;DP=56;ExcessHet=3.0103;FS=2.302;MLEAC=1;MLEAF=0.500;MQ=43.68;MQRankSum=-3.283;QD=7.10;ReadPosRankSum=-0.159;SOR=1.085	GT:AD:DP:GQ:PL	0/1:34,22:56:99:426,0,1318
2L	8661008	2L_8661008_SNP	C	T	589.77	.	AC=1;AF=0.500;AN=2;BaseQRankSum=1.084;ClippingRankSum=0.000;DB;DP=50;ExcessHet=3.0103;FS=8.536;MLEAC=1;MLEAF=0.500;MQ=43.69;MQRankSum=-3.379;QD=12.04;ReadPosRankSum=1.272;SOR=1.702	GT:AD:DP:GQ:PL	0/1:32,17:49:99:618,0,1252
2L	8661018	.	T	C	637.77	.	AC=1;AF=0.500;AN=2;BaseQRankSum=-3.391;ClippingRankSum=0.000;DP=48;ExcessHet=3.0103;FS=6.457;MLEAC=1;MLEAF=0.500;MQ=43.63;MQRankSum=-3.480;QD=13.29;ReadPosRankSum=0.277;SOR=1.863	GT:AD:DP:GQ:PL	0/1:30,18:48:99:666,0,1206
2L	8661019	2L_8661019_SNP	G	A	637.77	.	AC=1;AF=0.500;AN=2;BaseQRankSum=0.308;ClippingRankSum=0.000;DB;DP=46;ExcessHet=3.0103;FS=8.900;MLEAC=1;MLEAF=0.500;MQ=43.62;MQRankSum=-3.357;QD=13.86;ReadPosRankSum=0.000;SOR=1.826	GT:AD:DP:GQ:PL	0/1:28,18:46:99:666,0,1206
2L	8661057	2L_8661057_SNP	G	T	846.77	.	AC=1;AF=0.500;AN=2;BaseQRankSum=3.154;ClippingRankSum=0.000;DB;DP=53;ExcessHet=3.0103;FS=9.816;MLEAC=1;MLEAF=0.500;MQ=43.67;MQRankSum=-2.980;QD=15.98;ReadPosRankSum=-0.763;SOR=0.639	GT:AD:DP:GQ:PL	0/1:30,23:53:99:875,0,1190
2L	8661060	2L_8661060_SNP	C	A	843.77	.	AC=1;AF=0.500;AN=2;BaseQRankSum=1.283;ClippingRankSum=0.000;DB;DP=54;ExcessHet=3.0103;FS=7.729;MLEAC=1;MLEAF=0.500;MQ=43.67;MQRankSum=-3.035;QD=15.63;ReadPosRankSum=-0.403;SOR=0.666	GT:AD:DP:GQ:PL	0/1:31,23:54:99:872,0,1232
2L	8661063	2L_8661063_SNP	A	C	840.77	.	AC=1;AF=0.500;AN=2;BaseQRankSum=-3.436;ClippingRankSum=0.000;DB;DP=52;ExcessHet=3.0103;FS=5.816;MLEAC=1;MLEAF=0.500;MQ=43.66;MQRankSum=-3.066;QD=16.17;ReadPosRankSum=-0.232;SOR=0.563	GT:AD:DP:GQ:PL	0/1:30,22:52:99:869,0,1274
2L	8661066	.	T	TA,TG	2177.73	.	AC=1,1;AF=0.500,0.500;AN=2;DP=53;ExcessHet=3.0103;FS=0.000;MLEAC=1,1;MLEAF=0.500,0.500;MQ=43.67;QD=28.46;SOR=0.892	GT:AD:DP:GQ:PL	1/2:0,31,22:53:99:2215,924,830,1294,0,1235
2L	8661071	2L_8661071_SNP	C	A	792.77	.	AC=1;AF=0.500;AN=2;BaseQRankSum=0.122;ClippingRankSum=0.000;DB;DP=54;ExcessHet=3.0103;FS=5.681;MLEAC=1;MLEAF=0.500;MQ=43.67;MQRankSum=-3.177;QD=14.68;ReadPosRankSum=0.476;SOR=0.577	GT:AD:DP:GQ:PL	0/1:32,22:54:99:821,0,1361
2L	8661073	2L_8661073_SNP	T	A	2491.77	.	AC=2;AF=1.00;AN=2;DB;DP=56;ExcessHet=3.0103;FS=0.000;MLEAC=2;MLEAF=1.00;MQ=43.68;QD=31.73;SOR=0.922	GT:AD:DP:GQ:PL	1/1:0,56:56:99:2520,169,0
2L	8661076	2L_8661076_SNP	A	C	2491.77	.	AC=2;AF=1.00;AN=2;DB;DP=56;ExcessHet=3.0103;FS=0.000;MLEAC=2;MLEAF=1.00;MQ=43.68;QD=31.65;SOR=0.922	GT:AD:DP:GQ:PL	1/1:0,56:56:99:2520,169,0
2L	8661078	2L_8661078_SNP	T	A	1332.77	.	AC=1;AF=0.500;AN=2;BaseQRankSum=1.164;ClippingRankSum=0.000;DB;DP=55;ExcessHet=3.0103;FS=5.429;MLEAC=1;MLEAF=0.500;MQ=43.68;MQRankSum=3.257;QD=24.23;ReadPosRankSum=-0.688;SOR=1.087	GT:AD:DP:GQ:PL	0/1:22,33:55:99:1361,0,821
2L	8661086	2L_8661086_SNP	A	G	1339.77	.	AC=1;AF=0.500;AN=2;BaseQRankSum=-0.579;ClippingRankSum=0.000;DB;DP=55;ExcessHet=3.0103;FS=1.075;MLEAC=1;MLEAF=0.500;MQ=43.71;MQRankSum=3.237;QD=24.36;ReadPosRankSum=-1.567;SOR=0.914	GT:AD:DP:GQ:PL	0/1:20,35:55:99:1368,0,725
2L	8661097	2L_8661097_SNP	C	G	733.77	.	AC=1;AF=0.500;AN=2;BaseQRankSum=-0.010;ClippingRankSum=0.000;DB;DP=54;ExcessHet=3.0103;FS=2.336;MLEAC=1;MLEAF=0.500;MQ=43.71;MQRankSum=3.042;QD=13.59;ReadPosRankSum=-0.870;SOR=1.061	GT:AD:DP:GQ:PL	0/1:21,33:54:99:762,0,433
2L	8661142	2L_8661142_SNP	G	A	1303.77	.	AC=2;AF=1.00;AN=2;DB;DP=48;ExcessHet=3.0103;FS=0.000;MLEAC=2;MLEAF=1.00;MQ=43.80;QD=27.16;SOR=1.426	GT:AD:DP:GQ:PL	1/1:0,48:48:99:1332,143,0
2L	8661350	2L_8661350_SNP	G	T	2630.77	.	AC=2;AF=1.00;AN=2;DB;DP=59;ExcessHet=3.0103;FS=0.000;MLEAC=2;MLEAF=1.00;MQ=43.97;QD=25.43;SOR=0.871	GT:AD:DP:GQ:PL	1/1:0,59:59:99:2659,181,0
2L	8661352	2L_8661352_SNP	T	C	2630.77	.	AC=2;AF=1.00;AN=2;DB;DP=60;ExcessHet=3.0103;FS=0.000;MLEAC=2;MLEAF=1.00;MQ=43.97;QD=29.82;SOR=0.906	GT:AD:DP:GQ:PL	1/1:0,60:60:99:2659,181,0
2L	8661459	2L_8661459_SNP	A	C	1620.77	.	AC=2;AF=1.00;AN=2;DB;DP=61;ExcessHet=3.0103;FS=0.000;MLEAC=2;MLEAF=1.00;MQ=44.00;QD=26.57;SOR=0.865	GT:AD:DP:GQ:PL	1/1:0,61:61:99:1649,182,0
2L	8661719	2L_8661719_SNP	T	C	1570.77	.	AC=2;AF=1.00;AN=2;DB;DP=59;ExcessHet=3.0103;FS=0.000;MLEAC=2;MLEAF=1.00;MQ=43.97;QD=27.08;SOR=1.085	GT:AD:DP:GQ:PL	1/1:0,58:58:99:1599,174,0
2L	8661762	.	A	C	1507.77	.	AC=2;AF=1.00;AN=2;DP=59;ExcessHet=3.0103;FS=0.000;MLEAC=2;MLEAF=1.00;MQ=44.00;QD=26.00;SOR=0.762	GT:AD:DP:GQ:PL	1/1:0,58:58:99:1536,172,0
2L	8661811	.	ACAC	A	527.73	.	AC=1;AF=0.500;AN=2;BaseQRankSum=-0.015;ClippingRankSum=0.000;DP=70;ExcessHet=3.0103;FS=5.850;MLEAC=1;MLEAF=0.500;MQ=44.00;MQRankSum=0.000;QD=8.00;ReadPosRankSum=-0.254;SOR=1.285	GT:AD:DP:GQ:PL	0/1:49,17:66:99:565,0,1954
2L	8661878	2L_8661878_SNP	T	A	2218.77	.	AC=2;AF=1.00;AN=2;DB;DP=81;ExcessHet=3.0103;FS=0.000;MLEAC=2;MLEAF=1.00;MQ=44.00;QD=27.39;SOR=1.058	GT:AD:DP:GQ:PL	1/1:0,81:81:99:2247,243,0
2L	8661897	2L_8661897_SNP	G	A	2189.77	.	AC=2;AF=1.00;AN=2;DB;DP=80;ExcessHet=3.0103;FS=0.000;MLEAC=2;MLEAF=1.00;MQ=44.00;QD=27.37;SOR=1.236	GT:AD:DP:GQ:PL	1/1:0,80:80:99:2218,240,0
2L	8661955	2L_8661955_SNP	A	G	1930.77	.	AC=2;AF=1.00;AN=2;DB;DP=72;ExcessHet=3.0103;FS=0.000;MLEAC=2;MLEAF=1.00;MQ=43.97;QD=26.82;SOR=0.807	GT:AD:DP:GQ:PL	1/1:0,72:72:99:1959,216,0
2L	8661999	2L_8661999_SNP	A	G	304.77	.	AC=1;AF=0.500;AN=2;BaseQRankSum=-0.563;ClippingRankSum=0.000;DB;DP=71;ExcessHet=3.0103;FS=0.000;MLEAC=1;MLEAF=0.500;MQ=43.97;MQRankSum=-1.566;QD=4.29;ReadPosRankSum=0.448;SOR=0.613	GT:AD:DP:GQ:PL	0/1:51,20:71:99:333,0,1207
2L	8662013	.	CTT	C	567.73	.	AC=1;AF=0.500;AN=2;BaseQRankSum=0.929;ClippingRankSum=0.000;DP=72;ExcessHet=3.0103;FS=2.196;MLEAC=1;MLEAF=0.500;MQ=44.13;MQRankSum=0.023;QD=8.11;ReadPosRankSum=-0.020;SOR=1.026	GT:AD:DP:GQ:PL	0/1:50,20:70:99:605,0,1789
2L	8662061	2L_8662061_SNP	A	C	1713.77	.	AC=1;AF=0.500;AN=2;BaseQRankSum=-2.756;ClippingRankSum=0.000;DB;DP=63;ExcessHet=3.0103;FS=1.003;MLEAC=1;MLEAF=0.500;MQ=44.15;MQRankSum=0.024;QD=27.20;ReadPosRankSum=0.850;SOR=0.565	GT:AD:DP:GQ:PL	0/1:20,43:63:99:1742,0,739
2L	8662064	2L_8662064_SNP	C	T	1713.77	.	AC=1;AF=0.500;AN=2;BaseQRankSum=2.365;ClippingRankSum=0.000;DB;DP=63;ExcessHet=3.0103;FS=1.003;MLEAC=1;MLEAF=0.500;MQ=44.15;MQRankSum=0.024;QD=27.20;ReadPosRankSum=0.805;SOR=0.565	GT:AD:DP:GQ:PL	0/1:20,43:63:99:1742,0,739
2L	8662095	2L_8662095_SNP	T	C	1784.77	.	AC=1;AF=0.500;AN=2;BaseQRankSum=-0.031;ClippingRankSum=0.000;DB;DP=66;ExcessHet=3.0103;FS=0.000;MLEAC=1;MLEAF=0.500;MQ=44.14;MQRankSum=-1.415;QD=27.46;ReadPosRankSum=0.063;SOR=0.786	GT:AD:DP:GQ:PL	0/1:21,44:65:99:1813,0,746
2L	8662102	2L_8662102_SNP	A	G	1830.77	.	AC=1;AF=0.500;AN=2;BaseQRankSum=1.067;ClippingRankSum=0.000;DB;DP=70;ExcessHet=3.0103;FS=0.000;MLEAC=1;MLEAF=0.500;MQ=44.13;MQRankSum=-1.383;QD=26.53;ReadPosRankSum=0.102;SOR=0.622	GT:AD:DP:GQ:PL	0/1:23,46:69:99:1859,0,852
2L	8662108	2L_8662108_SNP	C	T	1815.77	.	AC=1;AF=0.500;AN=2;BaseQRankSum=3.433;ClippingRankSum=0.000;DB;DP=71;ExcessHet=3.0103;FS=0.000;MLEAC=1;MLEAF=0.500;MQ=44.13;MQRankSum=-1.354;QD=25.94;ReadPosRankSum=0.155;SOR=0.706	GT:AD:DP:GQ:PL	0/1:24,46:70:99:1844,0,852
2L	8662297	2L_8662297_SNP	G	C	1538.77	.	AC=2;AF=1.00;AN=2;DB;DP=57;ExcessHet=3.0103;FS=0.000;MLEAC=2;MLEAF=1.00;MQ=43.91;QD=27.00;SOR=0.800	GT:AD:DP:GQ:PL	1/1:0,57:57:99:1567,171,0
2L	8662488	2L_8662488_SNP	C	T	728.77	.	AC=1;AF=0.500;AN=2;BaseQRankSum=0.737;ClippingRankSum=0.000;DB;DP=51;ExcessHet=3.0103;FS=8.511;MLEAC=1;MLEAF=0.500;MQ=43.79;MQRankSum=-1.701;QD=14.29;ReadPosRankSum=-0.798;SOR=1.196	GT:AD:DP:GQ:PL	0/1:18,33:51:99:757,0,319
2L	8662569	2L_8662569_SNP	T	C	200.77	.	AC=1;AF=0.500;AN=2;BaseQRankSum=-1.507;ClippingRankSum=0.000;DB;DP=45;ExcessHet=3.0103;FS=6.947;MLEAC=1;MLEAF=0.500;MQ=43.78;MQRankSum=1.599;QD=4.46;ReadPosRankSum=-0.120;SOR=1.745	GT:AD:DP:GQ:PL	0/1:31,14:45:99:229,0,722
2L	8662587	2L_8662587_SNP	T	C	1173.77	.	AC=2;AF=1.00;AN=2;DB;DP=44;ExcessHet=3.0103;FS=0.000;MLEAC=2;MLEAF=1.00;MQ=43.78;QD=26.68;SOR=1.230	GT:AD:DP:GQ:PL	1/1:0,44:44:99:1202,132,0
2L	8662685	.	CTCGACGTGATT	C	1918.73	.	AC=2;AF=1.00;AN=2;DP=45;ExcessHet=3.0103;FS=0.000;MLEAC=2;MLEAF=1.00;MQ=43.48;QD=27.61;SOR=1.662	GT:AD:DP:GQ:PL	1/1:0,44:44:99:1956,133,0
2L	8662749	2L_8662749_SNP	G	A	1157.77	.	AC=2;AF=1.00;AN=2;DB;DP=43;ExcessHet=3.0103;FS=0.000;MLEAC=2;MLEAF=1.00;MQ=43.45;QD=26.92;SOR=1.055	GT:AD:DP:GQ:PL	1/1:0,43:43:99:1186,129,0
2L	8662773	2L_8662773_SNP	C	T	719.77	.	AC=1;AF=0.500;AN=2;BaseQRankSum=-0.399;ClippingRankSum=0.000;DB;DP=43;ExcessHet=3.0103;FS=8.081;MLEAC=1;MLEAF=0.500;MQ=43.41;MQRankSum=-2.484;QD=16.74;ReadPosRankSum=0.056;SOR=1.322	GT:AD:DP:GQ:PL	0/1:11,32:43:99:748,0,181
2L	8662785	2L_8662785_SNP	T	A	1408.77	.	AC=1;AF=0.500;AN=2;BaseQRankSum=-0.802;ClippingRankSum=0.000;DB;DP=46;ExcessHet=3.0103;FS=14.253;MLEAC=1;MLEAF=0.500;MQ=43.36;MQRankSum=-2.600;QD=30.63;ReadPosRankSum=0.348;SOR=1.283	GT:AD:DP:GQ:PL	0/1:11,35:46:99:1437,0,357
2L	8662786	2L_8662786_SNP	G	A	1408.77	.	AC=1;AF=0.500;AN=2;BaseQRankSum=-0.826;ClippingRankSum=0.000;DB;DP=46;ExcessHet=3.0103;FS=14.253;MLEAC=1;MLEAF=0.500;MQ=43.36;MQRankSum=-2.600;QD=30.63;ReadPosRankSum=0.335;SOR=1.283	GT:AD:DP:GQ:PL	0/1:11,35:46:99:1437,0,357
2L	8662795	2L_8662795_SNP	T	C	1363.77	.	AC=1;AF=0.500;AN=2;BaseQRankSum=-3.895;ClippingRankSum=0.000;DB;DP=45;ExcessHet=3.0103;FS=10.413;MLEAC=1;MLEAF=0.500;MQ=43.34;MQRankSum=-2.813;QD=30.31;ReadPosRankSum=1.207;SOR=0.662	GT:AD:DP:GQ:PL	0/1:12,33:45:99:1392,0,402
2L	8662798	2L_8662798_SNP	T	G,A	1606.77	.	AC=1,1;AF=0.500,0.500;AN=2;DB;DP=43;ExcessHet=3.0103;FS=0.000;MLEAC=1,1;MLEAF=0.500,0.500;MQ=43.31;QD=28.57;SOR=0.739	GT:AD:DP:GQ:PL	1/2:0,32,11:43:99:1635,284,405,1382,0,1350
2L	8662815	.	T	A	1274.77	.	AC=1;AF=0.500;AN=2;BaseQRankSum=-1.425;ClippingRankSum=0.000;DP=45;ExcessHet=3.0103;FS=7.255;MLEAC=1;MLEAF=0.500;MQ=43.39;MQRankSum=-2.826;QD=28.33;ReadPosRankSum=1.416;SOR=0.155	GT:AD:DP:GQ:PL	0/1:13,32:45:99:1303,0,450
2L	8662816	.	T	A	1274.77	.	AC=1;AF=0.500;AN=2;BaseQRankSum=-0.090;ClippingRankSum=0.000;DP=45;ExcessHet=3.0103;FS=7.255;MLEAC=1;MLEAF=0.500;MQ=43.39;MQRankSum=-2.826;QD=28.33;ReadPosRankSum=1.416;SOR=0.155	GT:AD:DP:GQ:PL	0/1:13,32:45:99:1303,0,450
2L	8662817	.	T	A	1316.77	.	AC=1;AF=0.500;AN=2;BaseQRankSum=-0.679;ClippingRankSum=0.000;DP=44;ExcessHet=3.0103;FS=7.035;MLEAC=1;MLEAF=0.500;MQ=43.37;MQRankSum=-2.885;QD=29.93;ReadPosRankSum=1.647;SOR=0.174	GT:AD:DP:GQ:PL	0/1:13,31:44:99:1345,0,447
2L	8662822	2L_8662822_SNP	G	T	1188.77	.	AC=1;AF=0.500;AN=2;BaseQRankSum=0.957;ClippingRankSum=0.000;DB;DP=42;ExcessHet=3.0103;FS=1.435;MLEAC=1;MLEAF=0.500;MQ=43.49;MQRankSum=-2.394;QD=28.30;ReadPosRankSum=1.365;SOR=0.368	GT:AD:DP:GQ:PL	0/1:12,30:42:99:1217,0,481
2L	8662827	2L_8662827_SNP	A	G	1191.77	.	AC=1;AF=0.500;AN=2;BaseQRankSum=-0.200;ClippingRankSum=0.000;DB;DP=42;ExcessHet=3.0103;FS=1.435;MLEAC=1;MLEAF=0.500;MQ=43.49;MQRankSum=-2.394;QD=28.38;ReadPosRankSum=1.352;SOR=0.368	GT:AD:DP:GQ:PL	0/1:12,30:42:99:1220,0,439
2L	8663003	2L_8663003_SNP	G	A	408.77	.	AC=1;AF=0.500;AN=2;BaseQRankSum=-0.138;ClippingRankSum=0.000;DB;DP=45;ExcessHet=3.0103;FS=11.272;MLEAC=1;MLEAF=0.500;MQ=44.00;MQRankSum=0.000;QD=9.08;ReadPosRankSum=0.784;SOR=1.363	GT:AD:DP:GQ:PL	0/1:24,21:45:99:437,0,512
2L	8663081	2L_8663081_SNP	A	G	655.77	.	AC=1;AF=0.500;AN=2;BaseQRankSum=0.631;ClippingRankSum=0.000;DB;DP=56;ExcessHet=3.0103;FS=1.035;MLEAC=1;MLEAF=0.500;MQ=43.97;MQRankSum=-0.830;QD=11.71;ReadPosRankSum=-0.923;SOR=0.877	GT:AD:DP:GQ:PL	0/1:24,32:56:99:684,0,478
2L	8663515	2L_8663515_SNP	G	T	309.77	.	AC=1;AF=0.500;AN=2;BaseQRankSum=0.381;ClippingRankSum=0.000;DB;DP=56;ExcessHet=3.0103;FS=2.381;MLEAC=1;MLEAF=0.500;MQ=43.97;MQRankSum=-1.358;QD=5.53;ReadPosRankSum=0.114;SOR=0.592	GT:AD:DP:GQ:PL	0/1:37,19:56:99:338,0,831
2L	8663542	2L_8663542_SNP	C	T	359.77	.	AC=1;AF=0.500;AN=2;BaseQRankSum=-2.807;ClippingRankSum=0.000;DB;DP=60;ExcessHet=3.0103;FS=1.035;MLEAC=1;MLEAF=0.500;MQ=43.97;MQRankSum=-1.328;QD=6.00;ReadPosRankSum=0.610;SOR=0.929	GT:AD:DP:GQ:PL	0/1:39,21:60:99:388,0,926
2L	8663668	.	TTCGTAACC	T	2740.73	.	AC=2;AF=1.00;AN=2;DP=65;ExcessHet=3.0103;FS=0.000;MLEAC=2;MLEAF=1.00;MQ=43.91;QD=35.17;SOR=0.758	GT:AD:DP:GQ:PL	1/1:0,62:62:99:2778,188,0
2L	8663692	2L_8663692_SNP	A	T	2762.77	.	AC=2;AF=1.00;AN=2;DB;DP=63;ExcessHet=3.0103;FS=0.000;MLEAC=2;MLEAF=1.00;MQ=43.91;QD=25.47;SOR=0.724	GT:AD:DP:GQ:PL	1/1:0,63:63:99:2791,193,0
2L	8663769	2L_8663769_SNP	T	A	1866.77	.	AC=2;AF=1.00;AN=2;DB;DP=69;ExcessHet=3.0103;FS=0.000;MLEAC=2;MLEAF=1.00;MQ=44.00;QD=27.05;SOR=0.844	GT:AD:DP:GQ:PL	1/1:0,69:69:99:1895,207,0
2L	8663870	2L_8663870_SNP	T	C	1813.77	.	AC=2;AF=1.00;AN=2;DB;DP=68;ExcessHet=3.0103;FS=0.000;MLEAC=2;MLEAF=1.00;MQ=43.87;QD=26.67;SOR=1.542	GT:AD:DP:GQ:PL	1/1:0,68:68:99:1842,204,0
2L	8664035	2L_8664035_SNP	G	T	1706.77	.	AC=2;AF=1.00;AN=2;DB;DP=65;ExcessHet=3.0103;FS=0.000;MLEAC=2;MLEAF=1.00;MQ=43.85;QD=27.09;SOR=1.179	GT:AD:DP:GQ:PL	1/1:0,63:63:99:1735,189,0
2L	8664107	.	G	GAAAAAAAAAAACA,GAAAAAAAAAAAACA	2882.73	.	AC=1,1;AF=0.500,0.500;AN=2;DP=65;ExcessHet=3.0103;FS=0.000;MLEAC=1,1;MLEAF=0.500,0.500;MQ=43.79;QD=34.68;SOR=1.136	GT:AD:DP:GQ:PL	1/2:0,17,41:58:99:2920,853,638,371,0,155
2L	8664324	2L_8664324_SNP	T	C	1013.77	.	AC=1;AF=0.500;AN=2;BaseQRankSum=-1.377;ClippingRankSum=0.000;DB;DP=62;ExcessHet=3.0103;FS=1.142;MLEAC=1;MLEAF=0.500;MQ=43.94;MQRankSum=-0.824;QD=16.62;ReadPosRankSum=0.061;SOR=0.979	GT:AD:DP:GQ:PL	0/1:16,45:61:99:1042,0,268
2L	8664466	2L_8664466_SNP	A	T	592.77	.	AC=1;AF=0.500;AN=2;BaseQRankSum=2.070;ClippingRankSum=0.000;DB;DP=45;ExcessHet=3.0103;FS=4.268;MLEAC=1;MLEAF=0.500;MQ=43.91;MQRankSum=-1.136;QD=13.17;ReadPosRankSum=0.365;SOR=0.984	GT:AD:DP:GQ:PL	0/1:18,27:45:99:621,0,321
2L	8664530	2L_8664530_SNP	C	T	393.77	.	AC=1;AF=0.500;AN=2;BaseQRankSum=2.728;ClippingRankSum=0.000;DB;DP=47;ExcessHet=3.0103;FS=2.471;MLEAC=1;MLEAF=0.500;MQ=44.00;MQRankSum=0.000;QD=8.38;ReadPosRankSum=0.667;SOR=0.404	GT:AD:DP:GQ:PL	0/1:27,20:47:99:422,0,582
2L	8664588	2L_8664588_SNP	A	T	579.77	.	AC=1;AF=0.500;AN=2;BaseQRankSum=-1.161;ClippingRankSum=0.000;DB;DP=50;ExcessHet=3.0103;FS=8.254;MLEAC=1;MLEAF=0.500;MQ=44.00;MQRankSum=0.000;QD=11.60;ReadPosRankSum=1.130;SOR=1.756	GT:AD:DP:GQ:PL	0/1:23,27:50:99:608,0,482
2L	8664752	2L_8664752_SNP	G	T	1362.77	.	AC=2;AF=1.00;AN=2;DB;DP=42;ExcessHet=3.0103;FS=0.000;MLEAC=2;MLEAF=1.00;MQ=43.95;QD=32.45;SOR=0.892	GT:AD:DP:GQ:PL	1/1:0,42:42:99:1391,126,0
2L	8664763	2L_8664763_SNP	G	A	339.77	.	AC=1;AF=0.500;AN=2;BaseQRankSum=0.545;ClippingRankSum=0.000;DB;DP=39;ExcessHet=3.0103;FS=3.166;MLEAC=1;MLEAF=0.500;MQ=43.95;MQRankSum=-1.538;QD=8.71;ReadPosRankSum=-0.047;SOR=0.591	GT:AD:DP:GQ:PL	0/1:28,11:39:99:368,0,1092
2L	8664769	.	A	ATATCCG	382.73	.	AC=1;AF=0.500;AN=2;BaseQRankSum=1.335;ClippingRankSum=0.000;DP=38;ExcessHet=3.0103;FS=1.378;MLEAC=1;MLEAF=0.500;MQ=43.95;MQRankSum=-1.415;QD=10.07;ReadPosRankSum=-0.991;SOR=0.928	GT:AD:DP:GQ:PL	0/1:26,12:38:99:420,0,1122
2L	8664774	2L_8664774_SNP	C	T	268.77	.	AC=1;AF=0.500;AN=2;BaseQRankSum=1.602;ClippingRankSum=0.000;DB;DP=36;ExcessHet=3.0103;FS=0.000;MLEAC=1;MLEAF=0.500;MQ=43.95;MQRankSum=-1.668;QD=7.47;ReadPosRankSum=0.384;SOR=0.838	GT:AD:DP:GQ:PL	0/1:27,9:36:99:297,0,1107
2L	8664783	.	GT	G	962.73	.	AC=1;AF=0.500;AN=2;BaseQRankSum=-0.703;ClippingRankSum=0.000;DP=37;ExcessHet=3.0103;FS=0.000;MLEAC=1;MLEAF=0.500;MQ=43.95;MQRankSum=1.568;QD=26.74;ReadPosRankSum=0.808;SOR=0.616	GT:AD:DP:GQ:PL	0/1:11,25:36:99:1000,0,387
2L	8664785	.	GTGT	G	962.73	.	AC=1;AF=0.500;AN=2;BaseQRankSum=0.090;ClippingRankSum=0.000;DP=36;ExcessHet=3.0103;FS=0.000;MLEAC=1;MLEAF=0.500;MQ=43.95;MQRankSum=1.568;QD=26.74;ReadPosRankSum=0.893;SOR=0.616	GT:AD:DP:GQ:PL	0/1:11,25:36:99:1000,0,387
2L	8664801	2L_8664801_SNP	T	C	283.77	.	AC=1;AF=0.500;AN=2;BaseQRankSum=-0.670;ClippingRankSum=0.000;DB;DP=37;ExcessHet=3.0103;FS=1.378;MLEAC=1;MLEAF=0.500;MQ=44.00;MQRankSum=0.000;QD=7.67;ReadPosRankSum=-0.957;SOR=0.971	GT:AD:DP:GQ:PL	0/1:25,12:37:99:312,0,1014
2L	8664824	2L_8664824_SNP	T	A	527.77	.	AC=1;AF=0.500;AN=2;BaseQRankSum=0.361;ClippingRankSum=0.000;DB;DP=39;ExcessHet=3.0103;FS=0.000;MLEAC=1;MLEAF=0.500;MQ=44.00;MQRankSum=0.000;QD=13.53;ReadPosRankSum=1.877;SOR=0.582	GT:AD:DP:GQ:PL	0/1:15,24:39:99:556,0,583
2L	8664833	2L_8664833_SNP	C	A	266.77	.	AC=1;AF=0.500;AN=2;BaseQRankSum=1.228;ClippingRankSum=0.000;DB;DP=42;ExcessHet=3.0103;FS=0.000;MLEAC=1;MLEAF=0.500;MQ=44.00;MQRankSum=0.000;QD=6.35;ReadPosRankSum=-0.525;SOR=0.743	GT:AD:DP:GQ:PL	0/1:27,15:42:99:295,0,1033
2L	8664864	2L_8664864_SNP	T	C	1384.77	.	AC=2;AF=1.00;AN=2;DB;DP=42;ExcessHet=3.0103;FS=0.000;MLEAC=2;MLEAF=1.00;MQ=44.00;QD=32.97;SOR=0.892	GT:AD:DP:GQ:PL	1/1:0,42:42:99:1413,126,0
2L	8664871	2L_8664871_SNP	G	A	253.77	.	AC=1;AF=0.500;AN=2;BaseQRankSum=-0.982;ClippingRankSum=0.000;DB;DP=40;ExcessHet=3.0103;FS=0.000;MLEAC=1;MLEAF=0.500;MQ=44.00;MQRankSum=0.000;QD=6.34;ReadPosRankSum=1.468;SOR=0.593	GT:AD:DP:GQ:PL	0/1:25,15:40:99:282,0,563
2L	8664904	2L_8664904_SNP	C	T	1930.77	.	AC=2;AF=1.00;AN=2;DB;DP=43;ExcessHet=3.0103;FS=0.000;MLEAC=2;MLEAF=1.00;MQ=44.00;QD=31.22;SOR=0.941	GT:AD:DP:GQ:PL	1/1:0,43:43:99:1959,135,0
2L	8664912	.	TA	T	1983.73	.	AC=2;AF=1.00;AN=2;DP=46;ExcessHet=3.0103;FS=0.000;MLEAC=2;MLEAF=1.00;MQ=44.00;QD=34.69;SOR=0.874	GT:AD:DP:GQ:PL	1/1:0,46:46:99:2021,138,0
2L	8664914	.	A	C	1992.77	.	AC=2;AF=1.00;AN=2;DP=43;ExcessHet=3.0103;FS=0.000;MLEAC=2;MLEAF=1.00;MQ=44.00;QD=27.28;SOR=0.941	GT:AD:DP:GQ:PL	1/1:0,43:43:99:2021,138,0
2L	8665024	2L_8665024_SNP	A	T	486.77	.	AC=1;AF=0.500;AN=2;BaseQRankSum=-0.853;ClippingRankSum=0.000;DB;DP=53;ExcessHet=3.0103;FS=5.598;MLEAC=1;MLEAF=0.500;MQ=44.00;MQRankSum=0.000;QD=9.18;ReadPosRankSum=0.287;SOR=0.402	GT:AD:DP:GQ:PL	0/1:28,25:53:99:515,0,621
2L	8665053	2L_8665053_SNP	T	G	908.77	.	AC=1;AF=0.500;AN=2;BaseQRankSum=-2.458;ClippingRankSum=0.000;DB;DP=58;ExcessHet=3.0103;FS=3.717;MLEAC=1;MLEAF=0.500;MQ=44.00;MQRankSum=0.000;QD=15.67;ReadPosRankSum=0.144;SOR=0.318	GT:AD:DP:GQ:PL	0/1:31,27:58:99:937,0,1164
2L	8665064	2L_8665064_SNP	T	G	875.77	.	AC=1;AF=0.500;AN=2;BaseQRankSum=-1.359;ClippingRankSum=0.000;DB;DP=55;ExcessHet=3.0103;FS=7.389;MLEAC=1;MLEAF=0.500;MQ=44.00;MQRankSum=0.000;QD=15.92;ReadPosRankSum=-0.491;SOR=0.361	GT:AD:DP:GQ:PL	0/1:30,25:55:99:904,0,1142
2L	8665141	2L_8665141_SNP	A	T	751.77	.	AC=1;AF=0.500;AN=2;BaseQRankSum=1.159;ClippingRankSum=0.000;DB;DP=58;ExcessHet=3.0103;FS=5.338;MLEAC=1;MLEAF=0.500;MQ=43.97;MQRankSum=-0.805;QD=12.96;ReadPosRankSum=-0.318;SOR=0.495	GT:AD:DP:GQ:PL	0/1:24,34:58:99:780,0,870
2L	8665156	2L_8665156_SNP	G	A	920.77	.	AC=1;AF=0.500;AN=2;BaseQRankSum=2.351;ClippingRankSum=0.000;DB;DP=54;ExcessHet=3.0103;FS=2.239;MLEAC=1;MLEAF=0.500;MQ=43.96;MQRankSum=0.966;QD=17.05;ReadPosRankSum=-0.946;SOR=0.893	GT:AD:DP:GQ:PL	0/1:29,25:54:99:949,0,1218
2L	8665161	2L_8665161_SNP	A	T	893.77	.	AC=1;AF=0.500;AN=2;BaseQRankSum=-4.154;ClippingRankSum=0.000;DB;DP=57;ExcessHet=3.0103;FS=3.679;MLEAC=1;MLEAF=0.500;MQ=43.97;MQRankSum=0.919;QD=15.68;ReadPosRankSum=0.540;SOR=0.782	GT:AD:DP:GQ:PL	0/1:32,25:57:99:922,0,1230
2L	8665324	2L_8665324_SNP	T	C	1636.77	.	AC=2;AF=1.00;AN=2;DB;DP=63;ExcessHet=3.0103;FS=0.000;MLEAC=2;MLEAF=1.00;MQ=44.00;QD=25.98;SOR=0.724	GT:AD:DP:GQ:PL	1/1:0,63:63:99:1665,188,0
2L	8665373	2L_8665373_SNP	A	C	531.77	.	AC=1;AF=0.500;AN=2;BaseQRankSum=-3.146;ClippingRankSum=0.000;DB;DP=63;ExcessHet=3.0103;FS=0.000;MLEAC=1;MLEAF=0.500;MQ=44.00;MQRankSum=0.000;QD=8.44;ReadPosRankSum=0.983;SOR=0.682	GT:AD:DP:GQ:PL	0/1:34,29:63:99:560,0,766
2L	8665393	2L_8665393_SNP	C	T	640.77	.	AC=1;AF=0.500;AN=2;BaseQRankSum=1.774;ClippingRankSum=0.000;DB;DP=58;ExcessHet=3.0103;FS=0.000;MLEAC=1;MLEAF=0.500;MQ=44.00;MQRankSum=0.000;QD=11.05;ReadPosRankSum=-0.544;SOR=0.668	GT:AD:DP:GQ:PL	0/1:26,32:58:99:669,0,1016
2L	8665397	2L_8665397_SNP	T	C	526.77	.	AC=1;AF=0.500;AN=2;BaseQRankSum=-2.225;ClippingRankSum=0.000;DB;DP=58;ExcessHet=3.0103;FS=0.983;MLEAC=1;MLEAF=0.500;MQ=44.00;MQRankSum=0.000;QD=9.08;ReadPosRankSum=-0.597;SOR=0.851	GT:AD:DP:GQ:PL	0/1:31,27:58:99:555,0,1177
2L	8665602	2L_8665602_SNP	A	G	748.77	.	AC=1;AF=0.500;AN=2;BaseQRankSum=-4.209;ClippingRankSum=0.000;DB;DP=67;ExcessHet=3.0103;FS=2.067;MLEAC=1;MLEAF=0.500;MQ=43.97;MQRankSum=-0.882;QD=11.34;ReadPosRankSum=0.174;SOR=0.835	GT:AD:DP:GQ:PL	0/1:30,36:66:99:777,0,669
2L	8665625	2L_8665625_SNP	T	A	1431.77	.	AC=1;AF=0.500;AN=2;BaseQRankSum=-2.717;ClippingRankSum=0.000;DB;DP=68;ExcessHet=3.0103;FS=4.662;MLEAC=1;MLEAF=0.500;MQ=43.97;MQRankSum=-0.886;QD=21.06;ReadPosRankSum=0.881;SOR=0.644	GT:AD:DP:GQ:PL	0/1:31,37:68:99:1460,0,1187
2L	8665631	.	T	A	1457.77	.	AC=1;AF=0.500;AN=2;BaseQRankSum=1.353;ClippingRankSum=0.000;DP=72;ExcessHet=3.0103;FS=4.494;MLEAC=1;MLEAF=0.500;MQ=43.97;MQRankSum=-0.892;QD=20.25;ReadPosRankSum=0.837;SOR=0.644	GT:AD:DP:GQ:PL	0/1:33,39:72:99:1486,0,1249
2L	8665671	2L_8665671_SNP	T	C	1689.77	.	AC=1;AF=0.500;AN=2;BaseQRankSum=-3.526;ClippingRankSum=0.000;DB;DP=72;ExcessHet=3.0103;FS=3.285;MLEAC=1;MLEAF=0.500;MQ=43.97;MQRankSum=-0.793;QD=23.47;ReadPosRankSum=-0.970;SOR=0.362	GT:AD:DP:GQ:PL	0/1:29,43:72:99:1718,0,1057
2L	8665674	.	ATC	A	1677.73	.	AC=1;AF=0.500;AN=2;BaseQRankSum=0.333;ClippingRankSum=0.000;DP=73;ExcessHet=3.0103;FS=4.625;MLEAC=1;MLEAF=0.500;MQ=43.97;MQRankSum=-0.807;QD=22.98;ReadPosRankSum=-0.622;SOR=0.332	GT:AD:DP:GQ:PL	0/1:30,43:73:99:1715,0,1095
2L	8665700	2L_8665700_SNP	G	A	576.77	.	AC=1;AF=0.500;AN=2;BaseQRankSum=2.294;ClippingRankSum=0.000;DB;DP=72;ExcessHet=3.0103;FS=8.773;MLEAC=1;MLEAF=0.500;MQ=43.97;MQRankSum=0.850;QD=8.01;ReadPosRankSum=0.597;SOR=1.839	GT:AD:DP:GQ:PL	0/1:43,29:72:99:605,0,934
2L	8665741	2L_8665741_SNP	G	C	834.77	.	AC=1;AF=0.500;AN=2;BaseQRankSum=-0.396;ClippingRankSum=0.000;DB;DP=63;ExcessHet=3.0103;FS=3.727;MLEAC=1;MLEAF=0.500;MQ=43.97;MQRankSum=-0.725;QD=13.25;ReadPosRankSum=-0.381;SOR=0.332	GT:AD:DP:GQ:PL	0/1:23,40:63:99:863,0,440
2L	8665791	2L_8665791_SNP	G	A	642.77	.	AC=1;AF=0.500;AN=2;BaseQRankSum=0.921;ClippingRankSum=0.000;DB;DP=60;ExcessHet=3.0103;FS=3.807;MLEAC=1;MLEAF=0.500;MQ=44.00;MQRankSum=0.000;QD=10.71;ReadPosRankSum=-0.865;SOR=1.262	GT:AD:DP:GQ:PL	0/1:40,20:60:99:671,0,1569
2L	8665801	2L_8665801_SNP	T	C	606.77	.	AC=1;AF=0.500;AN=2;BaseQRankSum=-1.767;ClippingRankSum=0.000;DB;DP=56;ExcessHet=3.0103;FS=6.096;MLEAC=1;MLEAF=0.500;MQ=44.00;MQRankSum=0.000;QD=10.84;ReadPosRankSum=-1.028;SOR=1.697	GT:AD:DP:GQ:PL	0/1:38,18:56:99:635,0,1591
2L	8665814	.	G	GAT	638.73	.	AC=1;AF=0.500;AN=2;BaseQRankSum=0.414;ClippingRankSum=0.000;DP=57;ExcessHet=3.0103;FS=6.006;MLEAC=1;MLEAF=0.500;MQ=44.00;MQRankSum=0.000;QD=11.21;ReadPosRankSum=-1.516;SOR=1.646	GT:AD:DP:GQ:PL	0/1:38,19:57:99:676,0,1520
2L	8665854	.	ATGTGTG	A,ATGTG	1736.73	.	AC=1,1;AF=0.500,0.500;AN=2;BaseQRankSum=-0.714;ClippingRankSum=0.000;DP=55;ExcessHet=3.0103;FS=0.000;MLEAC=1,1;MLEAF=0.500,0.500;MQ=43.96;MQRankSum=0.000;QD=31.41;ReadPosRankSum=1.344;SOR=0.446	GT:AD:DP:GQ:PL	1/2:1,31,17:49:99:1774,522,629,1269,0,1248
2L	8665913	2L_8665913_SNP	C	T	674.77	.	AC=1;AF=0.500;AN=2;BaseQRankSum=-0.528;ClippingRankSum=0.000;DB;DP=48;ExcessHet=3.0103;FS=0.000;MLEAC=1;MLEAF=0.500;MQ=43.90;MQRankSum=-0.674;QD=14.36;ReadPosRankSum=-2.374;SOR=0.569	GT:AD:DP:GQ:PL	0/1:16,31:47:99:703,0,298
2L	8666003	2L_8666003_SNP	G	A	753.77	.	AC=2;AF=1.00;AN=2;DB;DP=28;ExcessHet=3.0103;FS=0.000;MLEAC=2;MLEAF=1.00;MQ=43.86;QD=26.92;SOR=0.997	GT:AD:DP:GQ:PL	1/1:0,28:28:84:782,84,0
2L	8666073	2L_8666073_SNP	G	A	269.77	.	AC=1;AF=0.500;AN=2;BaseQRankSum=-0.701;ClippingRankSum=0.000;DB;DP=39;ExcessHet=3.0103;FS=1.271;MLEAC=1;MLEAF=0.500;MQ=43.80;MQRankSum=-1.737;QD=7.10;ReadPosRankSum=0.781;SOR=0.914	GT:AD:DP:GQ:PL	0/1:23,15:38:99:298,0,536
2L	8666256	2L_8666256_SNP	T	C	270.77	.	AC=1;AF=0.500;AN=2;BaseQRankSum=0.169;ClippingRankSum=0.000;DB;DP=21;ExcessHet=3.0103;FS=1.922;MLEAC=1;MLEAF=0.500;MQ=43.91;MQRankSum=1.637;QD=13.54;ReadPosRankSum=0.000;SOR=1.329	GT:AD:DP:GQ:PL	0/1:6,14:20:87:299,0,87
2L	8666280	2L_8666280_SNP	G	C	100.77	.	AC=1;AF=0.500;AN=2;BaseQRankSum=0.246;ClippingRankSum=0.000;DB;DP=17;ExcessHet=3.0103;FS=0.000;MLEAC=1;MLEAF=0.500;MQ=43.77;MQRankSum=-0.810;QD=5.93;ReadPosRankSum=0.117;SOR=1.022	GT:AD:DP:GQ:PL	0/1:13,4:17:99:129,0,534
2L	8666281	2L_8666281_SNP	T	C	100.77	.	AC=1;AF=0.500;AN=2;BaseQRankSum=0.840;ClippingRankSum=0.000;DB;DP=17;ExcessHet=3.0103;FS=0.000;MLEAC=1;MLEAF=0.500;MQ=43.77;MQRankSum=-0.810;QD=5.93;ReadPosRankSum=0.059;SOR=1.022	GT:AD:DP:GQ:PL	0/1:13,4:17:99:129,0,534
2L	8666283	2L_8666283_SNP	G	A	94.77	.	AC=1;AF=0.500;AN=2;BaseQRankSum=1.005;ClippingRankSum=0.000;DB;DP=17;ExcessHet=3.0103;FS=0.000;MLEAC=1;MLEAF=0.500;MQ=43.77;MQRankSum=-0.810;QD=5.57;ReadPosRankSum=-0.347;SOR=1.022	GT:AD:DP:GQ:PL	0/1:13,4:17:99:123,0,582
2L	8666292	2L_8666292_SNP	C	T	375.77	.	AC=1;AF=0.500;AN=2;BaseQRankSum=1.721;ClippingRankSum=0.000;DB;DP=20;ExcessHet=3.0103;FS=0.000;MLEAC=1;MLEAF=0.500;MQ=43.66;MQRankSum=0.609;QD=18.79;ReadPosRankSum=0.619;SOR=0.693	GT:AD:DP:GQ:PL	0/1:4,16:20:99:404,0,102
2L	8666506	2L_8666506_SNP	G	A	258.77	.	AC=1;AF=0.500;AN=2;BaseQRankSum=2.434;ClippingRankSum=0.000;DB;DP=35;ExcessHet=3.0103;FS=11.566;MLEAC=1;MLEAF=0.500;MQ=43.58;MQRankSum=2.397;QD=7.39;ReadPosRankSum=0.051;SOR=2.820	GT:AD:DP:GQ:PL	0/1:21,14:35:99:287,0,434
2L	8666511	2L_8666511_SNP	C	G	1102.77	.	AC=2;AF=1.00;AN=2;DB;DP=33;ExcessHet=3.0103;FS=0.000;MLEAC=2;MLEAF=1.00;MQ=43.61;QD=33.42;SOR=1.542	GT:AD:DP:GQ:PL	1/1:0,33:33:99:1131,99,0
2L	8666572	2L_8666572_SNP	A	G	1393.77	.	AC=2;AF=1.00;AN=2;DB;DP=34;ExcessHet=3.0103;FS=0.000;MLEAC=2;MLEAF=1.00;MQ=43.00;QD=30.99;SOR=1.819	GT:AD:DP:GQ:PL	1/1:0,34:34:99:1422,103,0
2L	8666580	.	GCC	G	631.73	.	AC=1;AF=0.500;AN=2;BaseQRankSum=0.081;ClippingRankSum=0.000;DP=32;ExcessHet=3.0103;FS=5.760;MLEAC=1;MLEAF=0.500;MQ=42.88;MQRankSum=-2.766;QD=19.74;ReadPosRankSum=0.453;SOR=0.165	GT:AD:DP:GQ:PL	0/1:15,17:32:99:669,0,578
2L	8666583	.	GCCGCTACCGCCGCCTCGTA	G	616.73	.	AC=1;AF=0.500;AN=2;BaseQRankSum=-1.630;ClippingRankSum=0.000;DP=36;ExcessHet=3.0103;FS=5.506;MLEAC=1;MLEAF=0.500;MQ=43.00;MQRankSum=-3.137;QD=17.13;ReadPosRankSum=0.397;SOR=0.169	GT:AD:DP:GQ:PL	0/1:19,17:36:99:654,0,789
2L	8666589	2L_8666589_SNP	A	G	431.77	.	AC=1;AF=0.500;AN=2;BaseQRankSum=-0.041;ClippingRankSum=0.000;DB;DP=31;ExcessHet=3.0103;FS=5.525;MLEAC=1;MLEAF=0.500;MQ=42.84;MQRankSum=2.710;QD=13.93;SOR=1.751	GT:AD:DP:GQ:PL	0/1:17,14:31:99:460,0,672
2L	8666604	.	ATTTCGCTTT	A	619.73	.	AC=1;AF=0.500;AN=2;BaseQRankSum=-0.163;ClippingRankSum=0.000;DP=36;ExcessHet=3.0103;FS=3.164;MLEAC=1;MLEAF=0.500;MQ=43.00;MQRankSum=-3.137;QD=17.21;SOR=0.264	GT:AD:DP:GQ:PL	0/1:19,17:36:99:657,0,747
2L	8666646	2L_8666646_SNP	C	A	712.77	.	AC=1;AF=0.500;AN=2;BaseQRankSum=0.964;ClippingRankSum=0.000;DB;DP=38;ExcessHet=3.0103;FS=0.000;MLEAC=1;MLEAF=0.500;MQ=43.06;MQRankSum=-2.905;QD=18.76;ReadPosRankSum=-2.762;SOR=0.970	GT:AD:DP:GQ:PL	0/1:19,19:38:99:741,0,654
2L	8666656	2L_8666656_SNP	G	A	571.77	.	AC=1;AF=0.500;AN=2;BaseQRankSum=1.040;ClippingRankSum=0.000;DB;DP=36;ExcessHet=3.0103;FS=1.512;MLEAC=1;MLEAF=0.500;MQ=43.00;MQRankSum=2.773;QD=15.88;ReadPosRankSum=3.423;SOR=0.377	GT:AD:DP:GQ:PL	0/1:19,17:36:99:600,0,747
2L	8666661	2L_8666661_SNP	A	G	1600.77	.	AC=2;AF=1.00;AN=2;DB;DP=37;ExcessHet=3.0103;FS=0.000;MLEAC=2;MLEAF=1.00;MQ=43.03;QD=30.71;SOR=2.012	GT:AD:DP:GQ:PL	1/1:0,37:37:99:1629,111,0
2L	8666715	2L_8666715_SNP	A	G	409.77	.	AC=1;AF=0.500;AN=2;BaseQRankSum=0.179;ClippingRankSum=0.000;DB;DP=41;ExcessHet=3.0103;FS=1.242;MLEAC=1;MLEAF=0.500;MQ=43.86;MQRankSum=0.665;QD=9.99;ReadPosRankSum=-1.856;SOR=0.439	GT:AD:DP:GQ:PL	0/1:20,21:41:99:438,0,427
2L	8666730	2L_8666730_SNP	A	G	1424.77	.	AC=2;AF=1.00;AN=2;DB;DP=41;ExcessHet=3.0103;FS=0.000;MLEAC=2;MLEAF=1.00;MQ=43.86;QD=34.75;SOR=1.075	GT:AD:DP:GQ:PL	1/1:0,41:41:99:1453,125,0
2L	8666745	2L_8666745_SNP	A	T	369.77	.	AC=1;AF=0.500;AN=2;BaseQRankSum=-0.259;ClippingRankSum=0.000;DB;DP=43;ExcessHet=3.0103;FS=4.425;MLEAC=1;MLEAF=0.500;MQ=43.91;MQRankSum=-0.067;QD=8.60;ReadPosRankSum=0.702;SOR=0.277	GT:AD:DP:GQ:PL	0/1:23,20:43:99:398,0,481
2L	8666838	2L_8666838_SNP	C	A	1319.77	.	AC=2;AF=1.00;AN=2;BaseQRankSum=1.805;ClippingRankSum=0.000;DB;DP=50;ExcessHet=3.0103;FS=0.000;MLEAC=2;MLEAF=1.00;MQ=43.86;MQRankSum=-0.168;QD=26.40;ReadPosRankSum=2.035;SOR=0.239	GT:AD:DP:GQ:PL	1/1:1,49:50:99:1348,140,0
2L	8666877	2L_8666877_SNP	C	T	1500.77	.	AC=2;AF=1.00;AN=2;DB;DP=52;ExcessHet=3.0103;FS=0.000;MLEAC=2;MLEAF=1.00;MQ=43.76;QD=28.86;SOR=0.941	GT:AD:DP:GQ:PL	1/1:0,52:52:99:1529,156,0
2L	8666896	2L_8666896_SNP	G	A	1270.77	.	AC=2;AF=1.00;AN=2;DB;DP=48;ExcessHet=3.0103;FS=0.000;MLEAC=2;MLEAF=1.00;MQ=43.74;QD=26.47;SOR=1.179	GT:AD:DP:GQ:PL	1/1:0,48:48:99:1299,143,0
2L	8666937	2L_8666937_SNP	T	A	730.77	.	AC=1;AF=0.500;AN=2;BaseQRankSum=1.001;ClippingRankSum=0.000;DB;DP=47;ExcessHet=3.0103;FS=6.129;MLEAC=1;MLEAF=0.500;MQ=43.83;MQRankSum=0.757;QD=15.55;ReadPosRankSum=-1.198;SOR=1.609	GT:AD:DP:GQ:PL	0/1:27,20:47:99:759,0,1020
2L	8666938	2L_8666938_SNP	A	T	730.77	.	AC=1;AF=0.500;AN=2;BaseQRankSum=-1.000;ClippingRankSum=0.000;DB;DP=46;ExcessHet=3.0103;FS=4.389;MLEAC=1;MLEAF=0.500;MQ=43.83;MQRankSum=0.794;QD=15.89;ReadPosRankSum=-1.235;SOR=1.493	GT:AD:DP:GQ:PL	0/1:26,20:46:99:759,0,1020
2L	8666978	2L_8666978_SNP	T	C	444.77	.	AC=1;AF=0.500;AN=2;BaseQRankSum=-2.406;ClippingRankSum=0.000;DB;DP=54;ExcessHet=3.0103;FS=0.000;MLEAC=1;MLEAF=0.500;MQ=43.89;MQRankSum=0.353;QD=8.24;ReadPosRankSum=0.820;SOR=0.754	GT:AD:DP:GQ:PL	0/1:31,23:54:99:473,0,707
2L	8667079	2L_8667079_SNP	G	A	1289.77	.	AC=1;AF=0.500;AN=2;BaseQRankSum=3.535;ClippingRankSum=0.000;DB;DP=58;ExcessHet=3.0103;FS=2.243;MLEAC=1;MLEAF=0.500;MQ=43.90;MQRankSum=1.761;QD=22.63;ReadPosRankSum=-0.331;SOR=0.442	GT:AD:DP:GQ:PL	0/1:23,34:57:99:1318,0,905
2L	8667085	2L_8667085_SNP	T	C	1264.77	.	AC=1;AF=0.500;AN=2;BaseQRankSum=-4.558;ClippingRankSum=0.000;DB;DP=58;ExcessHet=3.0103;FS=0.000;MLEAC=1;MLEAF=0.500;MQ=43.90;MQRankSum=1.640;QD=22.19;ReadPosRankSum=1.878;SOR=0.593	GT:AD:DP:GQ:PL	0/1:25,32:57:99:1293,0,950
2L	8667094	2L_8667094_SNP	C	T	1253.77	.	AC=1;AF=0.500;AN=2;BaseQRankSum=0.585;ClippingRankSum=0.000;DB;DP=57;ExcessHet=3.0103;FS=0.000;MLEAC=1;MLEAF=0.500;MQ=43.90;MQRankSum=1.735;QD=22.39;ReadPosRankSum=0.910;SOR=0.680	GT:AD:DP:GQ:PL	0/1:23,33:56:99:1282,0,866
2L	8667101	2L_8667101_SNP	A	T	2237.77	.	AC=2;AF=1.00;AN=2;DB;DP=62;ExcessHet=3.0103;FS=0.000;MLEAC=2;MLEAF=1.00;MQ=43.91;QD=27.82;SOR=0.793	GT:AD:DP:GQ:PL	1/1:0,61:61:99:2266,183,0
2L	8667134	2L_8667134_SNP	T	C	329.77	.	AC=1;AF=0.500;AN=2;BaseQRankSum=-0.485;ClippingRankSum=0.000;DB;DP=57;ExcessHet=3.0103;FS=2.296;MLEAC=1;MLEAF=0.500;MQ=43.90;MQRankSum=-1.816;QD=5.89;ReadPosRankSum=-0.646;SOR=0.951	GT:AD:DP:GQ:PL	0/1:35,21:56:99:358,0,1453
2L	8667135	2L_8667135_SNP	T	A	806.77	.	AC=1;AF=0.500;AN=2;BaseQRankSum=-0.701;ClippingRankSum=0.000;DB;DP=59;ExcessHet=3.0103;FS=2.326;MLEAC=1;MLEAF=0.500;MQ=43.90;MQRankSum=1.919;QD=13.91;ReadPosRankSum=0.347;SOR=0.669	GT:AD:DP:GQ:PL	0/1:21,37:58:99:835,0,731
2L	8667342	.	C	CTGCAAAA	2739.73	.	AC=2;AF=1.00;AN=2;DP=59;ExcessHet=3.0103;FS=0.000;MLEAC=2;MLEAF=1.00;MQ=44.38;QD=27.52;SOR=1.047	GT:AD:DP:GQ:PL	1/1:0,57:57:99:2777,186,0
2L	8667366	.	G	GA	462.73	.	AC=1;AF=0.500;AN=2;BaseQRankSum=-1.833;ClippingRankSum=0.000;DP=65;ExcessHet=3.0103;FS=1.008;MLEAC=1;MLEAF=0.500;MQ=45.52;MQRankSum=3.846;QD=7.34;ReadPosRankSum=0.754;SOR=0.943	GT:AD:DP:GQ:PL	0/1:37,26:63:99:500,0,803
2L	8667369	.	G	A,GA	1680.73	.	AC=1,1;AF=0.500,0.500;AN=2;DP=68;ExcessHet=3.0103;FS=0.000;MLEAC=1,1;MLEAF=0.500,0.500;MQ=45.41;QD=25.86;SOR=1.329	GT:AD:DP:GQ:PL	1/2:0,29,36:65:99:1718,771,793,761,0,605
2L	8667498	2L_8667498_SNP	A	G	582.77	.	AC=1;AF=0.500;AN=2;BaseQRankSum=-4.085;ClippingRankSum=0.000;DB;DP=64;ExcessHet=3.0103;FS=5.098;MLEAC=1;MLEAF=0.500;MQ=44.32;MQRankSum=1.496;QD=9.40;ReadPosRankSum=1.301;SOR=0.762	GT:AD:DP:GQ:PL	0/1:32,30:62:99:611,0,719
2L	8667784	2L_8667784_SNP	A	G	580.77	.	AC=1;AF=0.500;AN=2;BaseQRankSum=-0.190;ClippingRankSum=0.000;DB;DP=58;ExcessHet=3.0103;FS=7.247;MLEAC=1;MLEAF=0.500;MQ=43.92;MQRankSum=1.018;QD=10.19;ReadPosRankSum=-2.132;SOR=0.746	GT:AD:DP:GQ:PL	0/1:29,28:57:99:609,0,643
2L	8667835	2L_8667835_SNP	A	G	1503.77	.	AC=2;AF=1.00;AN=2;DB;DP=57;ExcessHet=3.0103;FS=0.000;MLEAC=2;MLEAF=1.00;MQ=43.95;QD=26.85;SOR=1.009	GT:AD:DP:GQ:PL	1/1:0,56:56:99:1532,168,0
2L	8667995	2L_8667995_SNP	C	G	600.77	.	AC=1;AF=0.500;AN=2;BaseQRankSum=0.308;ClippingRankSum=0.000;DB;DP=52;ExcessHet=3.0103;FS=5.792;MLEAC=1;MLEAF=0.500;MQ=44.00;MQRankSum=0.000;QD=11.55;ReadPosRankSum=-1.278;SOR=1.139	GT:AD:DP:GQ:PL	0/1:23,29:52:99:629,0,456
2L	8668016	.	AAT	A	799.73	.	AC=1;AF=0.500;AN=2;BaseQRankSum=0.110;ClippingRankSum=0.000;DP=59;ExcessHet=3.0103;FS=2.274;MLEAC=1;MLEAF=0.500;MQ=44.00;MQRankSum=0.000;QD=14.28;ReadPosRankSum=-0.435;SOR=0.877	GT:AD:DP:GQ:PL	0/1:26,30:56:99:837,0,697
2L	8668507	2L_8668507_SNP	A	T	1170.77	.	AC=1;AF=0.500;AN=2;BaseQRankSum=1.143;ClippingRankSum=0.000;DB;DP=83;ExcessHet=3.0103;FS=0.849;MLEAC=1;MLEAF=0.500;MQ=43.98;MQRankSum=-0.747;QD=14.11;ReadPosRankSum=0.882;SOR=0.716	GT:AD:DP:GQ:PL	0/1:31,52:83:99:1199,0,604
2L	8668640	2L_8668640_SNP	T	C	669.77	.	AC=1;AF=0.500;AN=2;BaseQRankSum=1.183;ClippingRankSum=0.000;DB;DP=70;ExcessHet=3.0103;FS=1.998;MLEAC=1;MLEAF=0.500;MQ=43.97;MQRankSum=0.000;QD=9.71;ReadPosRankSum=-1.598;SOR=0.470	GT:AD:DP:GQ:PL	0/1:36,33:69:99:698,0,745
2L	8668772	2L_8668772_SNP	C	T	594.77	.	AC=1;AF=0.500;AN=2;BaseQRankSum=3.527;ClippingRankSum=0.000;DB;DP=72;ExcessHet=3.0103;FS=0.000;MLEAC=1;MLEAF=0.500;MQ=44.00;MQRankSum=0.000;QD=8.26;ReadPosRankSum=0.644;SOR=0.606	GT:AD:DP:GQ:PL	0/1:42,30:72:99:623,0,900
2L	8669273	.	CAAAAA	C,CA	2099.73	.	AC=1,1;AF=0.500,0.500;AN=2;DP=57;ExcessHet=3.0103;FS=0.000;MLEAC=1,1;MLEAF=0.500,0.500;MQ=43.97;QD=28.19;SOR=1.036	GT:AD:DP:GQ:PL	1/2:0,23,29:52:99:2137,622,467,473,0,317
2L	8669340	2L_8669340_DEL	CA	C	739.73	.	AC=1;AF=0.500;AN=2;BaseQRankSum=1.793;ClippingRankSum=0.000;DB;DP=51;ExcessHet=3.0103;FS=10.665;MLEAC=1;MLEAF=0.500;MQ=43.89;MQRankSum=0.172;QD=14.79;ReadPosRankSum=0.058;SOR=0.262	GT:AD:DP:GQ:PL	0/1:23,27:50:99:777,0,636
2L	8669378	2L_8669378_INS	C	CAA	339.73	.	AC=1;AF=0.500;AN=2;BaseQRankSum=-0.339;ClippingRankSum=0.000;DB;DP=45;ExcessHet=3.0103;FS=1.193;MLEAC=1;MLEAF=0.500;MQ=43.33;MQRankSum=0.465;QD=8.29;ReadPosRankSum=-0.302;SOR=0.509	GT:AD:DP:GQ:PL	0/1:23,18:41:99:377,0,501
2L	8669381	2L_8669381_INS	A	AAG	548.73	.	AC=1;AF=0.500;AN=2;BaseQRankSum=0.583;ClippingRankSum=0.000;DB;DP=43;ExcessHet=3.0103;FS=0.000;MLEAC=1;MLEAF=0.500;MQ=43.30;MQRankSum=-0.415;QD=12.76;ReadPosRankSum=0.440;SOR=0.716	GT:AD:DP:GQ:PL	0/1:19,24:43:99:586,0,389
2L	8669389	2L_8669389_DEL	CAT	C	2106.73	.	AC=2;AF=1.00;AN=2;DB;DP=49;ExcessHet=3.0103;FS=0.000;MLEAC=2;MLEAF=1.00;MQ=43.38;QD=30.78;SOR=0.909	GT:AD:DP:GQ:PL	1/1:0,49:49:99:2144,150,0
2L	8669538	.	A	AT	358.73	.	AC=1;AF=0.500;AN=2;BaseQRankSum=0.059;ClippingRankSum=0.000;DP=51;ExcessHet=3.0103;FS=8.283;MLEAC=1;MLEAF=0.500;MQ=44.00;MQRankSum=0.000;QD=7.17;ReadPosRankSum=0.546;SOR=1.863	GT:AD:DP:GQ:PL	0/1:32,18:50:99:396,0,828
2L	8669730	2L_8669730_SNP	C	T	504.77	.	AC=1;AF=0.500;AN=2;BaseQRankSum=0.181;ClippingRankSum=0.000;DB;DP=67;ExcessHet=3.0103;FS=10.771;MLEAC=1;MLEAF=0.500;MQ=44.00;MQRankSum=0.000;QD=7.53;ReadPosRankSum=-0.299;SOR=1.249	GT:AD:DP:GQ:PL	0/1:39,28:67:99:533,0,858
2L	8670028	2L_8670028_SNP	G	A	378.77	.	AC=1;AF=0.500;AN=2;BaseQRankSum=0.555;ClippingRankSum=0.000;DB;DP=50;ExcessHet=3.0103;FS=4.121;MLEAC=1;MLEAF=0.500;MQ=44.00;MQRankSum=0.000;QD=7.58;ReadPosRankSum=1.587;SOR=1.329	GT:AD:DP:GQ:PL	0/1:30,20:50:99:407,0,1193
2L	8670029	2L_8670029_SNP	T	C	665.77	.	AC=1;AF=0.500;AN=2;BaseQRankSum=1.629;ClippingRankSum=0.000;DB;DP=50;ExcessHet=3.0103;FS=4.121;MLEAC=1;MLEAF=0.500;MQ=44.00;MQRankSum=0.000;QD=13.32;ReadPosRankSum=-1.776;SOR=0.307	GT:AD:DP:GQ:PL	0/1:20,30:50:99:694,0,750
2L	8670150	2L_8670150_SNP	G	A	1672.77	.	AC=2;AF=1.00;AN=2;DB;DP=62;ExcessHet=3.0103;FS=0.000;MLEAC=2;MLEAF=1.00;MQ=43.97;QD=26.98;SOR=1.057	GT:AD:DP:GQ:PL	1/1:0,62:62:99:1701,186,0
2L	8670219	2L_8670219_SNP	T	C	914.77	.	AC=1;AF=0.500;AN=2;BaseQRankSum=-1.014;ClippingRankSum=0.000;DB;DP=63;ExcessHet=3.0103;FS=2.255;MLEAC=1;MLEAF=0.500;MQ=43.97;MQRankSum=1.448;QD=14.52;ReadPosRankSum=1.011;SOR=0.583	GT:AD:DP:GQ:PL	0/1:21,42:63:99:943,0,393
2L	8670249	2L_8670249_SNP	C	A	368.77	.	AC=1;AF=0.500;AN=2;BaseQRankSum=2.864;ClippingRankSum=0.000;DB;DP=65;ExcessHet=3.0103;FS=1.017;MLEAC=1;MLEAF=0.500;MQ=44.00;MQRankSum=0.000;QD=5.76;ReadPosRankSum=-0.435;SOR=0.671	GT:AD:DP:GQ:PL	0/1:43,21:64:99:397,0,987
2L	8670358	2L_8670358_SNP	C	A	398.77	.	AC=1;AF=0.500;AN=2;BaseQRankSum=-0.751;ClippingRankSum=0.000;DB;DP=59;ExcessHet=3.0103;FS=0.000;MLEAC=1;MLEAF=0.500;MQ=44.00;MQRankSum=0.000;QD=6.76;ReadPosRankSum=0.477;SOR=0.668	GT:AD:DP:GQ:PL	0/1:36,23:59:99:427,0,785
2L	8670557	2L_8670557_SNP	A	T	874.77	.	AC=1;AF=0.500;AN=2;BaseQRankSum=3.173;ClippingRankSum=0.000;DB;DP=57;ExcessHet=3.0103;FS=1.085;MLEAC=1;MLEAF=0.500;MQ=44.00;MQRankSum=0.000;QD=15.62;ReadPosRankSum=-2.241;SOR=0.512	GT:AD:DP:GQ:PL	0/1:18,38:56:99:903,0,289
2L	8670775	2L_8670775_SNP	A	C	2728.77	.	AC=2;AF=1.00;AN=2;DB;DP=63;ExcessHet=3.0103;FS=0.000;MLEAC=2;MLEAF=1.00;MQ=44.00;QD=30.44;SOR=0.859	GT:AD:DP:GQ:PL	1/1:0,63:63:99:2757,192,0
2L	8670785	2L_8670785_SNP	A	G	2654.77	.	AC=2;AF=1.00;AN=2;DB;DP=59;ExcessHet=3.0103;FS=0.000;MLEAC=2;MLEAF=1.00;MQ=44.00;QD=27.87;SOR=0.796	GT:AD:DP:GQ:PL	1/1:0,59:59:99:2683,181,0
2L	8670795	2L_8670795_SNP	A	G	2519.77	.	AC=2;AF=1.00;AN=2;DB;DP=57;ExcessHet=3.0103;FS=0.000;MLEAC=2;MLEAF=1.00;MQ=44.00;QD=29.60;SOR=0.960	GT:AD:DP:GQ:PL	1/1:0,57:57:99:2548,172,0
2L	8670946	2L_8670946_SNP	C	T	1442.77	.	AC=2;AF=1.00;AN=2;DB;DP=55;ExcessHet=3.0103;FS=0.000;MLEAC=2;MLEAF=1.00;MQ=43.83;QD=26.72;SOR=0.846	GT:AD:DP:GQ:PL	1/1:0,54:54:99:1471,161,0
2L	8670989	.	GAAC	G	667.73	.	AC=1;AF=0.500;AN=2;BaseQRankSum=0.876;ClippingRankSum=0.000;DP=54;ExcessHet=3.0103;FS=11.151;MLEAC=1;MLEAF=0.500;MQ=43.71;MQRankSum=1.236;QD=14.84;ReadPosRankSum=-0.049;SOR=0.849	GT:AD:DP:GQ:PL	0/1:25,20:45:99:705,0,891
2L	8671058	.	GA	G	446.73	.	AC=1;AF=0.500;AN=2;BaseQRankSum=0.288;ClippingRankSum=0.000;DP=61;ExcessHet=3.0103;FS=3.765;MLEAC=1;MLEAF=0.500;MQ=43.84;MQRankSum=-1.256;QD=7.98;ReadPosRankSum=-0.561;SOR=0.909	GT:AD:DP:GQ:PL	0/1:25,31:56:99:484,0,375
2L	8671152	2L_8671152_SNP	C	A	2084.77	.	AC=2;AF=1.00;AN=2;DB;DP=75;ExcessHet=3.0103;FS=0.000;MLEAC=2;MLEAF=1.00;MQ=44.00;QD=27.80;SOR=1.091	GT:AD:DP:GQ:PL	1/1:0,75:75:99:2113,225,0
2L	8671179	2L_8671179_SNP	A	T	1855.77	.	AC=2;AF=1.00;AN=2;DB;DP=69;ExcessHet=3.0103;FS=0.000;MLEAC=2;MLEAF=1.00;MQ=44.00;QD=27.29;SOR=1.263	GT:AD:DP:GQ:PL	1/1:0,68:68:99:1884,203,0
2L	8671267	2L_8671267_SNP	C	T	1809.77	.	AC=2;AF=1.00;AN=2;DB;DP=67;ExcessHet=3.0103;FS=0.000;MLEAC=2;MLEAF=1.00;MQ=43.97;QD=27.01;SOR=0.849	GT:AD:DP:GQ:PL	1/1:0,67:67:99:1838,201,0
2L	8671299	2L_8671299_SNP	A	G	373.77	.	AC=1;AF=0.500;AN=2;BaseQRankSum=-2.761;ClippingRankSum=0.000;DB;DP=63;ExcessHet=3.0103;FS=2.226;MLEAC=1;MLEAF=0.500;MQ=43.97;MQRankSum=-1.332;QD=5.93;ReadPosRankSum=1.233;SOR=0.418	GT:AD:DP:GQ:PL	0/1:41,22:63:99:402,0,972
2L	8671313	.	TTATAA	T	876.73	.	AC=1;AF=0.500;AN=2;BaseQRankSum=1.536;ClippingRankSum=0.000;DP=68;ExcessHet=3.0103;FS=3.547;MLEAC=1;MLEAF=0.500;MQ=43.97;MQRankSum=-1.249;QD=13.28;ReadPosRankSum=-0.703;SOR=0.342	GT:AD:DP:GQ:PL	0/1:41,25:66:99:914,0,1646
2L	8671316	2L_8671316_SNP	T	C	848.77	.	AC=1;AF=0.500;AN=2;BaseQRankSum=-0.267;ClippingRankSum=0.000;DB;DP=66;ExcessHet=3.0103;FS=5.262;MLEAC=1;MLEAF=0.500;MQ=43.97;MQRankSum=1.281;QD=13.26;ReadPosRankSum=1.088;SOR=1.437	GT:AD:DP:GQ:PL	0/1:25,39:64:99:877,0,921
2L	8671436	2L_8671436_SNP	T	A	1014.77	.	AC=1;AF=0.500;AN=2;BaseQRankSum=0.684;ClippingRankSum=0.000;DB;DP=68;ExcessHet=3.0103;FS=7.220;MLEAC=1;MLEAF=0.500;MQ=44.00;MQRankSum=0.000;QD=14.92;ReadPosRankSum=-0.619;SOR=0.208	GT:AD:DP:GQ:PL	0/1:23,45:68:99:1043,0,431
2L	8671622	2L_8671622_SNP	C	T	534.77	.	AC=1;AF=0.500;AN=2;BaseQRankSum=1.404;ClippingRankSum=0.000;DB;DP=75;ExcessHet=3.0103;FS=4.743;MLEAC=1;MLEAF=0.500;MQ=43.88;MQRankSum=0.545;QD=7.13;ReadPosRankSum=0.356;SOR=1.300	GT:AD:DP:GQ:PL	0/1:46,29:75:99:563,0,1040
2L	8671923	.	TA	T	235.73	.	AC=1;AF=0.500;AN=2;BaseQRankSum=-0.040;ClippingRankSum=0.000;DP=59;ExcessHet=3.0103;FS=5.955;MLEAC=1;MLEAF=0.500;MQ=43.79;MQRankSum=1.655;QD=4.71;ReadPosRankSum=0.030;SOR=1.596	GT:AD:DP:GQ:PL	0/1:27,23:50:99:273,0,344
2L	8671959	.	TA	T	584.73	.	AC=1;AF=0.500;AN=2;BaseQRankSum=-0.542;ClippingRankSum=0.000;DP=45;ExcessHet=3.0103;FS=7.834;MLEAC=1;MLEAF=0.500;MQ=43.83;MQRankSum=1.869;QD=12.99;ReadPosRankSum=0.094;SOR=0.132	GT:AD:DP:GQ:PL	0/1:17,28:45:99:622,0,314
2L	8672046	2L_8672046_SNP	T	C	1350.77	.	AC=1;AF=0.500;AN=2;BaseQRankSum=-1.449;ClippingRankSum=0.000;DB;DP=64;ExcessHet=3.0103;FS=0.000;MLEAC=1;MLEAF=0.500;MQ=43.91;MQRankSum=1.588;QD=21.11;ReadPosRankSum=-1.532;SOR=0.690	GT:AD:DP:GQ:PL	0/1:29,35:64:99:1379,0,1201
2L	8672048	2L_8672048_SNP	C	G	1344.77	.	AC=1;AF=0.500;AN=2;BaseQRankSum=-1.381;ClippingRankSum=0.000;DB;DP=65;ExcessHet=3.0103;FS=0.942;MLEAC=1;MLEAF=0.500;MQ=43.91;MQRankSum=1.561;QD=20.69;ReadPosRankSum=-1.408;SOR=0.638	GT:AD:DP:GQ:PL	0/1:30,35:65:99:1373,0,1285
2L	8672057	2L_8672057_INS	C	CT	1500.73	.	AC=1;AF=0.500;AN=2;BaseQRankSum=0.920;ClippingRankSum=0.000;DB;DP=71;ExcessHet=3.0103;FS=0.000;MLEAC=1;MLEAF=0.500;MQ=43.92;MQRankSum=1.548;QD=21.14;ReadPosRankSum=-1.551;SOR=0.638	GT:AD:DP:GQ:PL	0/1:33,38:71:99:1538,0,1315
2L	8672065	2L_8672065_SNP	A	G	1509.77	.	AC=1;AF=0.500;AN=2;BaseQRankSum=1.090;ClippingRankSum=0.000;DB;DP=71;ExcessHet=3.0103;FS=0.000;MLEAC=1;MLEAF=0.500;MQ=43.97;MQRankSum=1.101;QD=21.26;ReadPosRankSum=-1.425;SOR=0.737	GT:AD:DP:GQ:PL	0/1:33,38:71:99:1538,0,1293
2L	8672068	2L_8672068_SNP	C	T	1520.77	.	AC=1;AF=0.500;AN=2;BaseQRankSum=3.598;ClippingRankSum=0.000;DB;DP=73;ExcessHet=3.0103;FS=0.000;MLEAC=1;MLEAF=0.500;MQ=43.97;MQRankSum=1.128;QD=20.83;ReadPosRankSum=-1.750;SOR=0.732	GT:AD:DP:GQ:PL	0/1:33,40:73:99:1549,0,1290
2L	8672749	2L_8672749_SNP	G	C	1761.77	.	AC=1;AF=0.500;AN=2;BaseQRankSum=-1.591;ClippingRankSum=0.000;DB;DP=73;ExcessHet=3.0103;FS=8.334;MLEAC=1;MLEAF=0.500;MQ=43.73;MQRankSum=-2.580;QD=24.13;ReadPosRankSum=0.533;SOR=0.215	GT:AD:DP:GQ:PL	0/1:27,46:73:99:1790,0,909
2L	8672773	2L_8672773_SNP	C	T	1827.77	.	AC=1;AF=0.500;AN=2;BaseQRankSum=-0.432;ClippingRankSum=0.000;DB;DP=69;ExcessHet=3.0103;FS=3.514;MLEAC=1;MLEAF=0.500;MQ=43.66;MQRankSum=-2.754;QD=26.49;ReadPosRankSum=0.662;SOR=0.357	GT:AD:DP:GQ:PL	0/1:24,45:69:99:1856,0,894
2L	8672778	.	TC	T	1740.73	.	AC=1;AF=0.500;AN=2;BaseQRankSum=1.370;ClippingRankSum=0.000;DP=67;ExcessHet=3.0103;FS=5.254;MLEAC=1;MLEAF=0.500;MQ=43.65;MQRankSum=-2.734;QD=25.98;ReadPosRankSum=0.766;SOR=0.273	GT:AD:DP:GQ:PL	0/1:23,44:67:99:1778,0,833
2L	8672780	.	A	T	1749.77	.	AC=1;AF=0.500;AN=2;BaseQRankSum=-1.312;ClippingRankSum=0.000;DP=65;ExcessHet=3.0103;FS=5.272;MLEAC=1;MLEAF=0.500;MQ=43.64;MQRankSum=-2.713;QD=26.92;ReadPosRankSum=0.714;SOR=0.283	GT:AD:DP:GQ:PL	0/1:22,43:65:99:1778,0,833
2L	8672810	.	ATGT	A	1513.73	.	AC=1;AF=0.500;AN=2;BaseQRankSum=-0.533;ClippingRankSum=0.000;DP=60;ExcessHet=3.0103;FS=5.801;MLEAC=1;MLEAF=0.500;MQ=43.61;MQRankSum=-2.537;QD=26.10;ReadPosRankSum=1.022;SOR=0.699	GT:AD:DP:GQ:PL	0/1:19,39:58:99:1551,0,634
2L	8672817	2L_8672817_SNP	T	C	1531.77	.	AC=1;AF=0.500;AN=2;BaseQRankSum=-0.749;ClippingRankSum=0.000;DB;DP=53;ExcessHet=3.0103;FS=6.181;MLEAC=1;MLEAF=0.500;MQ=43.59;MQRankSum=-2.413;QD=28.90;SOR=0.732	GT:AD:DP:GQ:PL	0/1:16,37:53:99:1560,0,554
2L	8672872	.	C	CTTTGAGA	1548.73	.	AC=1;AF=0.500;AN=2;BaseQRankSum=-0.019;ClippingRankSum=0.000;DP=56;ExcessHet=3.0103;FS=0.000;MLEAC=1;MLEAF=0.500;MQ=43.54;MQRankSum=-2.680;QD=27.66;ReadPosRankSum=-1.185;SOR=0.720	GT:AD:DP:GQ:PL	0/1:17,39:56:99:1586,0,596
2L	8672882	2L_8672882_SNP	C	G	1552.77	.	AC=1;AF=0.500;AN=2;BaseQRankSum=-0.818;ClippingRankSum=0.000;DB;DP=58;ExcessHet=3.0103;FS=1.079;MLEAC=1;MLEAF=0.500;MQ=43.53;MQRankSum=-2.845;QD=26.77;ReadPosRankSum=-1.345;SOR=0.895	GT:AD:DP:GQ:PL	0/1:18,40:58:99:1581,0,618
2L	8672923	2L_8672923_SNP	A	T	746.77	.	AC=1;AF=0.500;AN=2;BaseQRankSum=2.981;ClippingRankSum=0.000;DB;DP=47;ExcessHet=3.0103;FS=1.295;MLEAC=1;MLEAF=0.500;MQ=43.58;MQRankSum=-2.398;QD=15.89;ReadPosRankSum=-0.252;SOR=1.145	GT:AD:DP:GQ:PL	0/1:15,32:47:99:775,0,250
2L	8673019	2L_8673019_SNP	T	C	506.77	.	AC=1;AF=0.500;AN=2;BaseQRankSum=-1.651;ClippingRankSum=0.000;DB;DP=39;ExcessHet=3.0103;FS=2.795;MLEAC=1;MLEAF=0.500;MQ=43.80;MQRankSum=-1.620;QD=12.99;ReadPosRankSum=-0.345;SOR=0.974	GT:AD:DP:GQ:PL	0/1:15,24:39:99:535,0,303
2L	8673102	2L_8673102_SNP	T	G	542.77	.	AC=1;AF=0.500;AN=2;BaseQRankSum=-0.431;ClippingRankSum=0.000;DB;DP=45;ExcessHet=3.0103;FS=0.000;MLEAC=1;MLEAF=0.500;MQ=43.74;MQRankSum=-1.074;QD=12.06;ReadPosRankSum=-0.580;SOR=0.852	GT:AD:DP:GQ:PL	0/1:19,26:45:99:571,0,379
2L	8673133	2L_8673133_SNP	T	C	578.77	.	AC=1;AF=0.500;AN=2;BaseQRankSum=-2.820;ClippingRankSum=0.000;DB;DP=49;ExcessHet=3.0103;FS=2.434;MLEAC=1;MLEAF=0.500;MQ=43.76;MQRankSum=-1.187;QD=11.81;ReadPosRankSum=-0.724;SOR=0.802	GT:AD:DP:GQ:PL	0/1:22,27:49:99:607,0,477
2L	8673252	2L_8673252_SNP	A	C	516.77	.	AC=1;AF=0.500;AN=2;BaseQRankSum=-1.087;ClippingRankSum=0.000;DB;DP=44;ExcessHet=3.0103;FS=1.192;MLEAC=1;MLEAF=0.500;MQ=43.96;MQRankSum=-0.826;QD=11.74;ReadPosRankSum=-0.441;SOR=0.465	GT:AD:DP:GQ:PL	0/1:19,25:44:99:545,0,401
2L	8673516	.	T	A	988.77	.	AC=2;AF=1.00;AN=2;DP=37;ExcessHet=3.0103;FS=0.000;MLEAC=2;MLEAF=1.00;MQ=43.80;QD=26.72;SOR=0.859	GT:AD:DP:GQ:PL	1/1:0,37:37:99:1017,111,0
2L	8673555	2L_8673555_SNP	C	G	521.77	.	AC=1;AF=0.500;AN=2;BaseQRankSum=1.564;ClippingRankSum=0.000;DB;DP=34;ExcessHet=3.0103;FS=8.724;MLEAC=1;MLEAF=0.500;MQ=43.79;MQRankSum=1.614;QD=15.35;ReadPosRankSum=1.139;SOR=1.033	GT:AD:DP:GQ:PL	0/1:10,24:34:99:550,0,151
2L	8673603	2L_8673603_SNP	A	T	889.77	.	AC=1;AF=0.500;AN=2;BaseQRankSum=-0.332;ClippingRankSum=0.000;DB;DP=36;ExcessHet=3.0103;FS=3.194;MLEAC=1;MLEAF=0.500;MQ=44.00;MQRankSum=0.000;QD=24.72;ReadPosRankSum=1.687;SOR=1.347	GT:AD:DP:GQ:PL	0/1:12,24:36:99:918,0,419
2L	8673612	2L_8673612_SNP	G	C	885.77	.	AC=1;AF=0.500;AN=2;BaseQRankSum=-1.784;ClippingRankSum=0.000;DB;DP=34;ExcessHet=3.0103;FS=3.382;MLEAC=1;MLEAF=0.500;MQ=44.00;MQRankSum=0.000;QD=26.05;ReadPosRankSum=0.758;SOR=1.463	GT:AD:DP:GQ:PL	0/1:11,23:34:99:914,0,393
2L	8674120	2L_8674120_SNP	G	C	441.77	.	AC=1;AF=0.500;AN=2;BaseQRankSum=-1.668;ClippingRankSum=0.000;DB;DP=29;ExcessHet=3.0103;FS=0.000;MLEAC=1;MLEAF=0.500;MQ=43.86;MQRankSum=-0.912;QD=15.23;ReadPosRankSum=-1.159;SOR=0.527	GT:AD:DP:GQ:PL	0/1:9,20:29:99:470,0,167
2L	8674215	2L_8674215_SNP	T	C	768.77	.	AC=1;AF=0.500;AN=2;BaseQRankSum=-3.180;ClippingRankSum=0.000;DB;DP=29;ExcessHet=3.0103;FS=0.000;MLEAC=1;MLEAF=0.500;MQ=43.86;MQRankSum=-0.912;QD=26.51;ReadPosRankSum=2.026;SOR=0.527	GT:AD:DP:GQ:PL	0/1:9,20:29:99:797,0,368
2L	8674224	2L_8674224_SNP	C	T	822.77	.	AC=1;AF=0.500;AN=2;BaseQRankSum=0.630;ClippingRankSum=0.000;DB;DP=31;ExcessHet=3.0103;FS=3.407;MLEAC=1;MLEAF=0.500;MQ=43.94;MQRankSum=-0.569;QD=26.54;ReadPosRankSum=1.737;SOR=0.283	GT:AD:DP:GQ:PL	0/1:9,22:31:99:851,0,364
2L	8674530	2L_8674530_SNP	C	T	689.77	.	AC=1;AF=0.500;AN=2;BaseQRankSum=-0.409;ClippingRankSum=0.000;DB;DP=46;ExcessHet=3.0103;FS=4.727;MLEAC=1;MLEAF=0.500;MQ=43.50;MQRankSum=0.143;QD=14.99;ReadPosRankSum=1.341;SOR=0.675	GT:AD:DP:GQ:PL	0/1:14,32:46:99:718,0,232
2L	8674575	.	TA	T	724.73	.	AC=1;AF=0.500;AN=2;BaseQRankSum=-1.214;ClippingRankSum=0.000;DP=47;ExcessHet=3.0103;FS=8.578;MLEAC=1;MLEAF=0.500;MQ=43.21;MQRankSum=-2.502;QD=15.42;ReadPosRankSum=0.438;SOR=1.020	GT:AD:DP:GQ:PL	0/1:16,31:47:99:762,0,548
2L	8674587	.	A	G	664.77	.	AC=1;AF=0.500;AN=2;BaseQRankSum=-2.086;ClippingRankSum=0.000;DP=47;ExcessHet=3.0103;FS=6.439;MLEAC=1;MLEAF=0.500;MQ=43.21;MQRankSum=-2.502;QD=14.14;ReadPosRankSum=-0.326;SOR=0.810	GT:AD:DP:GQ:PL	0/1:16,31:47:99:693,0,579
2L	8674598	2L_8674598_SNP	T	C	716.77	.	AC=1;AF=0.500;AN=2;BaseQRankSum=3.225;ClippingRankSum=0.000;DB;DP=48;ExcessHet=3.0103;FS=4.452;MLEAC=1;MLEAF=0.500;MQ=43.14;MQRankSum=-2.664;QD=15.25;ReadPosRankSum=-0.887;SOR=0.612	GT:AD:DP:GQ:PL	0/1:16,31:47:99:745,0,579
2L	8674604	.	CA	C	463.73	.	AC=1;AF=0.500;AN=2;BaseQRankSum=1.116;ClippingRankSum=0.000;DP=46;ExcessHet=3.0103;FS=4.517;MLEAC=1;MLEAF=0.500;MQ=43.39;MQRankSum=-2.770;QD=10.31;ReadPosRankSum=-0.783;SOR=0.631	GT:AD:DP:GQ:PL	0/1:16,29:45:99:501,0,586
2L	8674617	2L_8674617_SNP	G	A	1190.77	.	AC=1;AF=0.500;AN=2;BaseQRankSum=2.225;ClippingRankSum=0.000;DB;DP=48;ExcessHet=3.0103;FS=2.621;MLEAC=1;MLEAF=0.500;MQ=43.42;MQRankSum=-2.739;QD=24.81;ReadPosRankSum=-0.906;SOR=0.677	GT:AD:DP:GQ:PL	0/1:17,31:48:99:1219,0,621
2L	8674624	2L_8674624_SNP	C	T	1155.77	.	AC=1;AF=0.500;AN=2;BaseQRankSum=0.852;ClippingRankSum=0.000;DB;DP=47;ExcessHet=3.0103;FS=1.182;MLEAC=1;MLEAF=0.500;MQ=43.41;MQRankSum=-2.792;QD=24.59;ReadPosRankSum=-1.019;SOR=0.425	GT:AD:DP:GQ:PL	0/1:17,30:47:99:1184,0,624
2L	8674674	2L_8674674_SNP	G	T	826.77	.	AC=1;AF=0.500;AN=2;BaseQRankSum=2.504;ClippingRankSum=0.000;DB;DP=53;ExcessHet=3.0103;FS=4.237;MLEAC=1;MLEAF=0.500;MQ=43.44;MQRankSum=-2.655;QD=15.60;ReadPosRankSum=0.648;SOR=0.884	GT:AD:DP:GQ:PL	0/1:17,36:53:99:855,0,577
2L	8674685	2L_8674685_SNP	A	G	1470.77	.	AC=1;AF=0.500;AN=2;BaseQRankSum=-0.048;ClippingRankSum=0.000;DB;DP=54;ExcessHet=3.0103;FS=2.547;MLEAC=1;MLEAF=0.500;MQ=43.41;MQRankSum=-2.752;QD=27.24;ReadPosRankSum=1.118;SOR=1.057	GT:AD:DP:GQ:PL	0/1:17,37:54:99:1499,0,636
2L	8674688	2L_8674688_SNP	T	C	1470.77	.	AC=1;AF=0.500;AN=2;BaseQRankSum=0.277;ClippingRankSum=0.000;DB;DP=55;ExcessHet=3.0103;FS=4.097;MLEAC=1;MLEAF=0.500;MQ=43.42;MQRankSum=-2.826;QD=26.74;ReadPosRankSum=1.453;SOR=1.006	GT:AD:DP:GQ:PL	0/1:18,37:55:99:1499,0,636
2L	8674704	2L_8674704_SNP	T	G	1518.77	.	AC=1;AF=0.500;AN=2;BaseQRankSum=-0.251;ClippingRankSum=0.000;DB;DP=52;ExcessHet=3.0103;FS=1.162;MLEAC=1;MLEAF=0.500;MQ=43.53;MQRankSum=-2.470;QD=29.21;ReadPosRankSum=0.485;SOR=0.511	GT:AD:DP:GQ:PL	0/1:15,37:52:99:1547,0,557
2L	8674707	.	T	TG	1577.73	.	AC=1;AF=0.500;AN=2;BaseQRankSum=2.822;ClippingRankSum=0.000;DP=53;ExcessHet=3.0103;FS=0.000;MLEAC=1;MLEAF=0.500;MQ=43.54;MQRankSum=-2.431;QD=29.77;ReadPosRankSum=0.415;SOR=0.549	GT:AD:DP:GQ:PL	0/1:15,38:53:99:1615,0,509
2L	8674708	.	A	T	1586.77	.	AC=1;AF=0.500;AN=2;BaseQRankSum=2.860;ClippingRankSum=0.000;DP=54;ExcessHet=3.0103;FS=0.000;MLEAC=1;MLEAF=0.500;MQ=43.56;MQRankSum=-2.400;QD=29.38;ReadPosRankSum=0.203;SOR=0.588	GT:AD:DP:GQ:PL	0/1:15,39:54:99:1615,0,509
2L	8674746	2L_8674746_SNP	T	A	191.77	.	AC=1;AF=0.500;AN=2;BaseQRankSum=-0.078;ClippingRankSum=0.000;DB;DP=46;ExcessHet=3.0103;FS=0.000;MLEAC=1;MLEAF=0.500;MQ=43.70;MQRankSum=1.803;QD=4.17;ReadPosRankSum=0.891;SOR=0.874	GT:AD:DP:GQ:PL	0/1:33,13:46:99:220,0,749
2L	8674827	2L_8674827_SNP	G	A	556.77	.	AC=1;AF=0.500;AN=2;BaseQRankSum=-1.615;ClippingRankSum=0.000;DB;DP=27;ExcessHet=3.0103;FS=10.392;MLEAC=1;MLEAF=0.500;MQ=43.85;MQRankSum=-1.236;QD=20.62;ReadPosRankSum=0.686;SOR=0.055	GT:AD:DP:GQ:PL	0/1:12,15:27:99:585,0,452
2L	8674830	2L_8674830_SNP	G	C	556.77	.	AC=1;AF=0.500;AN=2;BaseQRankSum=1.571;ClippingRankSum=0.000;DB;DP=25;ExcessHet=3.0103;FS=7.437;MLEAC=1;MLEAF=0.500;MQ=43.92;MQRankSum=-0.806;QD=22.27;ReadPosRankSum=0.637;SOR=0.088	GT:AD:DP:GQ:PL	0/1:11,14:25:99:585,0,452
2L	8674836	2L_8674836_SNP	C	A	526.77	.	AC=1;AF=0.500;AN=2;BaseQRankSum=0.093;ClippingRankSum=0.000;DB;DP=24;ExcessHet=3.0103;FS=12.755;MLEAC=1;MLEAF=0.500;MQ=43.92;MQRankSum=-0.761;QD=21.95;ReadPosRankSum=-0.647;SOR=0.023	GT:AD:DP:GQ:PL	0/1:10,14:24:99:555,0,420
2L	8674839	2L_8674839_SNP	A	G	529.77	.	AC=1;AF=0.500;AN=2;BaseQRankSum=-0.502;ClippingRankSum=0.000;DB;DP=23;ExcessHet=3.0103;FS=9.368;MLEAC=1;MLEAF=0.500;MQ=43.91;MQRankSum=-0.713;QD=23.03;ReadPosRankSum=-0.889;SOR=0.027	GT:AD:DP:GQ:PL	0/1:9,14:23:99:558,0,378
2L	8674902	2L_8674902_SNP	A	G	657.77	.	AC=1;AF=0.500;AN=2;BaseQRankSum=-0.936;ClippingRankSum=0.000;DB;DP=51;ExcessHet=3.0103;FS=4.442;MLEAC=1;MLEAF=0.500;MQ=43.34;MQRankSum=-2.244;QD=12.90;ReadPosRankSum=0.570;SOR=1.483	GT:AD:DP:GQ:PL	0/1:20,31:51:99:686,0,391
2L	8674941	2L_8674941_SNP	G	A	579.77	.	AC=1;AF=0.500;AN=2;BaseQRankSum=-1.536;ClippingRankSum=0.000;DB;DP=44;ExcessHet=3.0103;FS=0.000;MLEAC=1;MLEAF=0.500;MQ=43.73;MQRankSum=-1.988;QD=13.48;ReadPosRankSum=1.282;SOR=0.551	GT:AD:DP:GQ:PL	0/1:16,27:43:99:608,0,327
2L	8674968	2L_8674968_SNP	T	C	561.77	.	AC=1;AF=0.500;AN=2;BaseQRankSum=-3.935;ClippingRankSum=0.000;DB;DP=37;ExcessHet=3.0103;FS=0.000;MLEAC=1;MLEAF=0.500;MQ=43.79;MQRankSum=-1.328;QD=15.18;ReadPosRankSum=-0.300;SOR=0.836	GT:AD:DP:GQ:PL	0/1:11,26:37:99:590,0,202
2L	8674992	2L_8674992_SNP	C	T	507.77	.	AC=1;AF=0.500;AN=2;BaseQRankSum=-0.967;ClippingRankSum=0.000;DB;DP=39;ExcessHet=3.0103;FS=2.963;MLEAC=1;MLEAF=0.500;MQ=43.95;MQRankSum=-0.738;QD=13.02;ReadPosRankSum=0.094;SOR=1.340	GT:AD:DP:GQ:PL	0/1:15,24:39:99:536,0,301
2L	8675050	2L_8675050_SNP	C	T	343.77	.	AC=1;AF=0.500;AN=2;BaseQRankSum=-3.015;ClippingRankSum=0.000;DB;DP=39;ExcessHet=3.0103;FS=1.273;MLEAC=1;MLEAF=0.500;MQ=44.00;MQRankSum=0.000;QD=9.05;ReadPosRankSum=0.098;SOR=0.783	GT:AD:DP:GQ:PL	0/1:20,18:38:99:372,0,454
2L	8675140	2L_8675140_SNP	C	G	414.77	.	AC=1;AF=0.500;AN=2;BaseQRankSum=2.428;ClippingRankSum=0.000;DB;DP=39;ExcessHet=3.0103;FS=4.677;MLEAC=1;MLEAF=0.500;MQ=44.00;MQRankSum=0.000;QD=10.64;ReadPosRankSum=0.590;SOR=1.358	GT:AD:DP:GQ:PL	0/1:19,20:39:99:443,0,358
2L	8676745	2L_8676745_SNP	T	G	1401.77	.	AC=2;AF=1.00;AN=2;DB;DP=52;ExcessHet=3.0103;FS=0.000;MLEAC=2;MLEAF=1.00;MQ=44.00;QD=26.96;SOR=1.036	GT:AD:DP:GQ:PL	1/1:0,52:52:99:1430,156,0
2L	8678038	2L_8678038_SNP	T	A	638.77	.	AC=1;AF=0.500;AN=2;BaseQRankSum=0.136;ClippingRankSum=0.000;DB;DP=52;ExcessHet=3.0103;FS=0.000;MLEAC=1;MLEAF=0.500;MQ=44.00;MQRankSum=0.000;QD=12.28;ReadPosRankSum=0.130;SOR=0.814	GT:AD:DP:GQ:PL	0/1:23,29:52:99:667,0,480
2L	8678790	2L_8678790_SNP	T	C	807.77	.	AC=1;AF=0.500;AN=2;BaseQRankSum=-0.102;ClippingRankSum=0.000;DB;DP=47;ExcessHet=3.0103;FS=0.000;MLEAC=1;MLEAF=0.500;MQ=43.31;MQRankSum=-4.629;QD=17.19;ReadPosRankSum=-0.341;SOR=0.639	GT:AD:DP:GQ:PL	0/1:25,22:47:99:836,0,1100
2L	8678795	2L_8678795_SNP	G	A	772.77	.	AC=1;AF=0.500;AN=2;BaseQRankSum=0.481;ClippingRankSum=0.000;DB;DP=47;ExcessHet=3.0103;FS=0.000;MLEAC=1;MLEAF=0.500;MQ=43.31;MQRankSum=-4.832;QD=16.44;ReadPosRankSum=-0.257;SOR=0.820	GT:AD:DP:GQ:PL	0/1:26,21:47:99:801,0,1150
2L	8678798	2L_8678798_SNP	T	A	811.77	.	AC=1;AF=0.500;AN=2;BaseQRankSum=0.820;ClippingRankSum=0.000;DB;DP=49;ExcessHet=3.0103;FS=1.114;MLEAC=1;MLEAF=0.500;MQ=43.28;MQRankSum=-5.005;QD=16.57;ReadPosRankSum=-0.432;SOR=0.996	GT:AD:DP:GQ:PL	0/1:27,22:49:99:840,0,1169
2L	8678812	.	A	ACTGTTTGCAT	759.73	.	AC=1;AF=0.500;AN=2;BaseQRankSum=-0.480;ClippingRankSum=0.000;DP=49;ExcessHet=3.0103;FS=1.133;MLEAC=1;MLEAF=0.500;MQ=43.18;MQRankSum=-5.532;QD=16.16;ReadPosRankSum=-0.792;SOR=0.990	GT:AD:DP:GQ:PL	0/1:26,21:47:99:797,0,1289
2L	8678814	.	A	AT	762.73	.	AC=1;AF=0.500;AN=2;BaseQRankSum=0.351;ClippingRankSum=0.000;DP=48;ExcessHet=3.0103;FS=0.000;MLEAC=1;MLEAF=0.500;MQ=43.16;MQRankSum=-5.532;QD=16.23;ReadPosRankSum=-0.835;SOR=0.820	GT:AD:DP:GQ:PL	0/1:26,21:47:99:800,0,1247
2L	8678831	2L_8678831_SNP	A	C	907.77	.	AC=1;AF=0.500;AN=2;BaseQRankSum=-2.139;ClippingRankSum=0.000;DB;DP=47;ExcessHet=3.0103;FS=2.660;MLEAC=1;MLEAF=0.500;MQ=43.02;MQRankSum=-5.659;QD=19.73;ReadPosRankSum=-2.186;SOR=1.332	GT:AD:DP:GQ:PL	0/1:23,23:46:99:936,0,1136
2L	8678835	2L_8678835_SNP	T	G	823.77	.	AC=1;AF=0.500;AN=2;BaseQRankSum=-2.388;ClippingRankSum=0.000;DB;DP=47;ExcessHet=3.0103;FS=4.386;MLEAC=1;MLEAF=0.500;MQ=43.06;MQRankSum=-5.676;QD=17.91;ReadPosRankSum=-1.463;SOR=1.428	GT:AD:DP:GQ:PL	0/1:24,22:46:99:852,0,1142
2L	8678857	2L_8678857_SNP	C	T	792.77	.	AC=1;AF=0.500;AN=2;BaseQRankSum=3.183;ClippingRankSum=0.000;DB;DP=54;ExcessHet=3.0103;FS=4.124;MLEAC=1;MLEAF=0.500;MQ=43.15;MQRankSum=-5.567;QD=14.96;ReadPosRankSum=-1.326;SOR=1.414	GT:AD:DP:GQ:PL	0/1:27,26:53:99:821,0,1077
2L	8678869	2L_8678869_SNP	C	G	1060.77	.	AC=1;AF=0.500;AN=2;BaseQRankSum=0.634;ClippingRankSum=0.000;DB;DP=62;ExcessHet=3.0103;FS=2.324;MLEAC=1;MLEAF=0.500;MQ=43.16;MQRankSum=-5.595;QD=17.39;ReadPosRankSum=-1.517;SOR=1.193	GT:AD:DP:GQ:PL	0/1:29,32:61:99:1089,0,1194
2L	8678889	2L_8678889_SNP	G	C	878.77	.	AC=1;AF=0.500;AN=2;BaseQRankSum=-0.453;ClippingRankSum=0.000;DB;DP=65;ExcessHet=3.0103;FS=2.171;MLEAC=1;MLEAF=0.500;MQ=43.28;MQRankSum=-5.282;QD=13.73;ReadPosRankSum=-0.087;SOR=1.097	GT:AD:DP:GQ:PL	0/1:31,33:64:99:907,0,1352
2L	8678898	.	CA	C	1296.73	.	AC=1;AF=0.500;AN=2;BaseQRankSum=-1.020;ClippingRankSum=0.000;DP=72;ExcessHet=3.0103;FS=3.329;MLEAC=1;MLEAF=0.500;MQ=43.31;MQRankSum=-5.465;QD=18.79;ReadPosRankSum=0.690;SOR=1.157	GT:AD:DP:GQ:PL	0/1:34,35:69:99:1334,0,672
2L	8678935	2L_8678935_SNP	A	T	730.77	.	AC=1;AF=0.500;AN=2;BaseQRankSum=0.407;ClippingRankSum=0.000;DB;DP=66;ExcessHet=3.0103;FS=3.447;MLEAC=1;MLEAF=0.500;MQ=43.38;MQRankSum=-4.170;QD=11.24;ReadPosRankSum=0.448;SOR=1.154	GT:AD:DP:GQ:PL	0/1:31,34:65:99:759,0,670
2L	8679024	2L_8679024_SNP	T	C	1059.77	.	AC=1;AF=0.500;AN=2;BaseQRankSum=1.302;ClippingRankSum=0.000;DB;DP=57;ExcessHet=3.0103;FS=0.000;MLEAC=1;MLEAF=0.500;MQ=43.10;MQRankSum=-4.170;QD=18.59;ReadPosRankSum=0.399;SOR=0.776	GT:AD:DP:GQ:PL	0/1:29,28:57:99:1088,0,1132
2L	8679025	2L_8679025_SNP	T	G	1059.77	.	AC=1;AF=0.500;AN=2;BaseQRankSum=-1.873;ClippingRankSum=0.000;DB;DP=57;ExcessHet=3.0103;FS=0.000;MLEAC=1;MLEAF=0.500;MQ=43.10;MQRankSum=-4.170;QD=18.59;ReadPosRankSum=0.327;SOR=0.776	GT:AD:DP:GQ:PL	0/1:29,28:57:99:1088,0,1132
2L	8679038	.	ATTCTATT	A	970.73	.	AC=1;AF=0.500;AN=2;BaseQRankSum=0.009;ClippingRankSum=0.000;DP=56;ExcessHet=3.0103;FS=0.000;MLEAC=1;MLEAF=0.500;MQ=42.80;MQRankSum=-4.203;QD=17.65;ReadPosRankSum=0.710;SOR=0.793	GT:AD:DP:GQ:PL	0/1:28,27:55:99:1008,0,1122
2L	8679047	2L_8679047_SNP	T	A	517.77	.	AC=1;AF=0.500;AN=2;BaseQRankSum=-2.588;ClippingRankSum=0.000;DB;DP=56;ExcessHet=3.0103;FS=0.000;MLEAC=1;MLEAF=0.500;MQ=42.77;MQRankSum=4.257;QD=9.41;ReadPosRankSum=1.549;SOR=0.643	GT:AD:DP:GQ:PL	0/1:28,27:55:99:546,0,1051
2L	8679102	2L_8679102_SNP	A	G	768.77	.	AC=1;AF=0.500;AN=2;BaseQRankSum=-3.570;ClippingRankSum=0.000;DB;DP=45;ExcessHet=3.0103;FS=0.000;MLEAC=1;MLEAF=0.500;MQ=42.41;MQRankSum=3.812;QD=17.08;ReadPosRankSum=1.468;SOR=0.527	GT:AD:DP:GQ:PL	0/1:24,21:45:99:797,0,926
2L	8679106	.	T	C,A	1917.77	.	AC=1,1;AF=0.500,0.500;AN=2;DP=46;ExcessHet=3.0103;FS=0.000;MLEAC=1,1;MLEAF=0.500,0.500;MQ=42.45;QD=29.34;SOR=1.765	GT:AD:DP:GQ:PL	1/2:0,24,22:46:99:1946,909,871,1049,0,1007
2L	8679107	.	G	C	951.77	.	AC=1;AF=0.500;AN=2;BaseQRankSum=1.653;ClippingRankSum=0.000;DP=46;ExcessHet=3.0103;FS=2.797;MLEAC=1;MLEAF=0.500;MQ=42.45;MQRankSum=-3.886;QD=20.69;ReadPosRankSum=-1.441;SOR=1.295	GT:AD:DP:GQ:PL	0/1:22,24:46:99:980,0,874
2L	8679111	2L_8679111_SNP	C	T	954.77	.	AC=1;AF=0.500;AN=2;BaseQRankSum=1.245;ClippingRankSum=0.000;DB;DP=45;ExcessHet=3.0103;FS=3.000;MLEAC=1;MLEAF=0.500;MQ=42.44;MQRankSum=-3.772;QD=21.22;ReadPosRankSum=-1.764;SOR=1.426	GT:AD:DP:GQ:PL	0/1:21,24:45:99:983,0,849
2L	8679115	2L_8679115_SNP	G	A	916.77	.	AC=1;AF=0.500;AN=2;BaseQRankSum=3.062;ClippingRankSum=0.000;DB;DP=43;ExcessHet=3.0103;FS=2.926;MLEAC=1;MLEAF=0.500;MQ=42.41;MQRankSum=-3.820;QD=21.32;ReadPosRankSum=-1.386;SOR=1.270	GT:AD:DP:GQ:PL	0/1:21,22:43:99:945,0,810
2L	8679188	.	A	ATG	2907.73	.	AC=2;AF=1.00;AN=2;DP=65;ExcessHet=3.0103;FS=0.000;MLEAC=2;MLEAF=1.00;MQ=42.75;QD=31.84;SOR=0.854	GT:AD:DP:GQ:PL	1/1:0,65:65:99:2945,199,0
2L	8679190	2L_8679190_DEL	GT	G	2907.73	.	AC=2;AF=1.00;AN=2;DB;DP=63;ExcessHet=3.0103;FS=0.000;MLEAC=2;MLEAF=1.00;MQ=42.73;QD=30.42;SOR=0.859	GT:AD:DP:GQ:PL	1/1:0,63:63:99:2945,199,0
2L	8679199	2L_8679199_SNP	T	C	1266.77	.	AC=1;AF=0.500;AN=2;BaseQRankSum=-3.624;ClippingRankSum=0.000;DB;DP=64;ExcessHet=3.0103;FS=0.952;MLEAC=1;MLEAF=0.500;MQ=43.10;MQRankSum=4.345;QD=19.79;ReadPosRankSum=-0.949;SOR=0.549	GT:AD:DP:GQ:PL	0/1:30,34:64:99:1295,0,1199
2L	8679204	2L_8679204_SNP	T	C	1161.77	.	AC=1;AF=0.500;AN=2;BaseQRankSum=0.439;ClippingRankSum=0.000;DB;DP=66;ExcessHet=3.0103;FS=0.929;MLEAC=1;MLEAF=0.500;MQ=43.10;MQRankSum=-4.508;QD=17.60;ReadPosRankSum=1.208;SOR=0.846	GT:AD:DP:GQ:PL	0/1:35,31:66:99:1190,0,1416
2L	8679206	.	A	AT	1152.73	.	AC=1;AF=0.500;AN=2;BaseQRankSum=1.194;ClippingRankSum=0.000;DP=66;ExcessHet=3.0103;FS=2.021;MLEAC=1;MLEAF=0.500;MQ=43.07;MQRankSum=-4.234;QD=17.47;ReadPosRankSum=1.298;SOR=0.976	GT:AD:DP:GQ:PL	0/1:35,31:66:99:1190,0,1416
2L	8679341	.	A	AT	538.73	.	AC=1;AF=0.500;AN=2;BaseQRankSum=0.642;ClippingRankSum=0.000;DP=62;ExcessHet=3.0103;FS=2.226;MLEAC=1;MLEAF=0.500;MQ=43.87;MQRankSum=0.160;QD=9.29;ReadPosRankSum=2.381;SOR=0.742	GT:AD:DP:GQ:PL	0/1:27,31:58:99:576,0,487
2L	8679404	.	TA	T	2745.73	.	AC=2;AF=1.00;AN=2;DP=62;ExcessHet=3.0103;FS=0.000;MLEAC=2;MLEAF=1.00;MQ=43.48;QD=24.49;SOR=0.976	GT:AD:DP:GQ:PL	1/1:0,62:62:99:2783,187,0
2L	8679407	.	TGTTAA	T	2790.73	.	AC=2;AF=1.00;AN=2;DP=62;ExcessHet=3.0103;FS=0.000;MLEAC=2;MLEAF=1.00;MQ=43.48;QD=34.56;SOR=0.976	GT:AD:DP:GQ:PL	1/1:0,62:62:99:2828,190,0
2L	8679428	2L_8679428_SNP	C	T	2401.77	.	AC=2;AF=1.00;AN=2;DB;DP=54;ExcessHet=3.0103;FS=0.000;MLEAC=2;MLEAF=1.00;MQ=43.40;QD=30.45;SOR=0.931	GT:AD:DP:GQ:PL	1/1:0,54:54:99:2430,163,0
2L	8679441	2L_8679441_SNP	C	G	2610.77	.	AC=2;AF=1.00;AN=2;DB;DP=57;ExcessHet=3.0103;FS=0.000;MLEAC=2;MLEAF=1.00;MQ=43.43;QD=24.40;SOR=1.047	GT:AD:DP:GQ:PL	1/1:0,57:57:99:2639,178,0
2L	8679453	2L_8679453_SNP	C	G	2520.77	.	AC=2;AF=1.00;AN=2;DB;DP=56;ExcessHet=3.0103;FS=0.000;MLEAC=2;MLEAF=1.00;MQ=43.42;QD=29.57;SOR=1.101	GT:AD:DP:GQ:PL	1/1:0,56:56:99:2549,172,0
2L	8679462	2L_8679462_SNP	T	G	2520.77	.	AC=2;AF=1.00;AN=2;DB;DP=55;ExcessHet=3.0103;FS=0.000;MLEAC=2;MLEAF=1.00;MQ=43.45;QD=25.57;SOR=1.061	GT:AD:DP:GQ:PL	1/1:0,55:55:99:2549,172,0
2L	8679474	2L_8679474_SNP	G	A	2234.77	.	AC=2;AF=1.00;AN=2;DB;DP=51;ExcessHet=3.0103;FS=0.000;MLEAC=2;MLEAF=1.00;MQ=43.40;QD=28.45;SOR=1.314	GT:AD:DP:GQ:PL	1/1:0,51:51:99:2263,154,0
2L	8679528	2L_8679528_SNP	A	T	1192.77	.	AC=2;AF=1.00;AN=2;DB;DP=46;ExcessHet=3.0103;FS=0.000;MLEAC=2;MLEAF=1.00;MQ=43.74;QD=26.51;SOR=0.829	GT:AD:DP:GQ:PL	1/1:0,45:45:99:1221,135,0
2L	8679651	2L_8679651_SNP	G	T	427.77	.	AC=1;AF=0.500;AN=2;BaseQRankSum=-0.972;ClippingRankSum=0.000;DB;DP=52;ExcessHet=3.0103;FS=1.076;MLEAC=1;MLEAF=0.500;MQ=44.00;MQRankSum=0.000;QD=8.23;ReadPosRankSum=-0.841;SOR=0.927	GT:AD:DP:GQ:PL	0/1:29,23:52:99:456,0,639
2L	8679739	2L_8679739_SNP	A	T	1277.77	.	AC=2;AF=1.00;AN=2;DB;DP=48;ExcessHet=3.0103;FS=0.000;MLEAC=2;MLEAF=1.00;MQ=44.00;QD=26.62;SOR=0.866	GT:AD:DP:GQ:PL	1/1:0,48:48:99:1306,143,0
2L	8679762	2L_8679762_SNP	T	G	1057.77	.	AC=2;AF=1.00;AN=2;DB;DP=41;ExcessHet=3.0103;FS=0.000;MLEAC=2;MLEAF=1.00;MQ=44.00;QD=25.80;SOR=0.741	GT:AD:DP:GQ:PL	1/1:0,41:41:99:1086,122,0
2L	8680024	2L_8680024_SNP	A	C	529.77	.	AC=1;AF=0.500;AN=2;BaseQRankSum=-2.971;ClippingRankSum=0.000;DB;DP=52;ExcessHet=3.0103;FS=0.000;MLEAC=1;MLEAF=0.500;MQ=43.74;MQRankSum=-3.521;QD=10.19;ReadPosRankSum=0.048;SOR=0.787	GT:AD:DP:GQ:PL	0/1:34,18:52:99:558,0,1401
2L	8680030	2L_8680030_SNP	C	A	757.77	.	AC=1;AF=0.500;AN=2;BaseQRankSum=2.899;ClippingRankSum=0.000;DB;DP=54;ExcessHet=3.0103;FS=0.000;MLEAC=1;MLEAF=0.500;MQ=43.66;MQRankSum=3.961;QD=14.03;ReadPosRankSum=1.219;SOR=0.811	GT:AD:DP:GQ:PL	0/1:20,34:54:99:786,0,822
2L	8680049	2L_8680049_SNP	C	T	618.77	.	AC=1;AF=0.500;AN=2;BaseQRankSum=2.051;ClippingRankSum=0.000;DB;DP=54;ExcessHet=3.0103;FS=0.000;MLEAC=1;MLEAF=0.500;MQ=43.53;MQRankSum=-4.870;QD=11.46;ReadPosRankSum=-1.506;SOR=0.793	GT:AD:DP:GQ:PL	0/1:36,18:54:99:647,0,1457
2L	8680065	.	A	AT	516.73	.	AC=1;AF=0.500;AN=2;BaseQRankSum=-1.795;ClippingRankSum=0.000;DP=54;ExcessHet=3.0103;FS=1.156;MLEAC=1;MLEAF=0.500;MQ=43.53;MQRankSum=-5.308;QD=9.57;ReadPosRankSum=-1.241;SOR=0.868	GT:AD:DP:GQ:PL	0/1:38,16:54:99:554,0,1589
2L	8680073	2L_8680073_SNP	C	A	513.77	.	AC=1;AF=0.500;AN=2;BaseQRankSum=0.712;ClippingRankSum=0.000;DB;DP=57;ExcessHet=3.0103;FS=1.165;MLEAC=1;MLEAF=0.500;MQ=43.56;MQRankSum=-5.737;QD=9.01;ReadPosRankSum=-0.287;SOR=0.994	GT:AD:DP:GQ:PL	0/1:42,15:57:99:542,0,1757
2L	8680076	2L_8680076_SNP	C	T	468.77	.	AC=1;AF=0.500;AN=2;BaseQRankSum=0.949;ClippingRankSum=0.000;DB;DP=57;ExcessHet=3.0103;FS=2.683;MLEAC=1;MLEAF=0.500;MQ=43.56;MQRankSum=-6.009;QD=8.22;ReadPosRankSum=0.427;SOR=1.265	GT:AD:DP:GQ:PL	0/1:43,14:57:99:497,0,1802
2L	8680080	2L_8680080_SNP	C	A	429.77	.	AC=1;AF=0.500;AN=2;BaseQRankSum=-0.573;ClippingRankSum=0.000;DB;DP=56;ExcessHet=3.0103;FS=2.664;MLEAC=1;MLEAF=0.500;MQ=43.55;MQRankSum=-5.947;QD=7.67;ReadPosRankSum=0.161;SOR=1.199	GT:AD:DP:GQ:PL	0/1:42,14:56:99:458,0,1763
2L	8680098	2L_8680098_SNP	C	A	348.77	.	AC=1;AF=0.500;AN=2;BaseQRankSum=0.603;ClippingRankSum=0.000;DB;DP=55;ExcessHet=3.0103;FS=0.000;MLEAC=1;MLEAF=0.500;MQ=43.28;MQRankSum=-5.572;QD=6.46;ReadPosRankSum=0.770;SOR=0.804	GT:AD:DP:GQ:PL	0/1:42,12:54:99:377,0,1727
2L	8680112	2L_8680112_INS	A	AT	516.73	.	AC=1;AF=0.500;AN=2;BaseQRankSum=1.979;ClippingRankSum=0.000;DB;DP=56;ExcessHet=3.0103;FS=8.257;MLEAC=1;MLEAF=0.500;MQ=43.06;MQRankSum=-6.499;QD=9.40;ReadPosRankSum=-1.103;SOR=1.557	GT:AD:DP:GQ:PL	0/1:39,16:55:99:554,0,1589
2L	8680115	.	T	C	522.77	.	AC=1;AF=0.500;AN=2;BaseQRankSum=-1.285;ClippingRankSum=0.000;DP=52;ExcessHet=3.0103;FS=9.342;MLEAC=1;MLEAF=0.500;MQ=43.05;MQRankSum=-6.519;QD=10.25;ReadPosRankSum=-0.623;SOR=1.693	GT:AD:DP:GQ:PL	0/1:37,14:51:99:551,0,1631
2L	8680126	.	T	G	531.77	.	AC=1;AF=0.500;AN=2;BaseQRankSum=-0.964;ClippingRankSum=0.000;DP=51;ExcessHet=3.0103;FS=12.061;MLEAC=1;MLEAF=0.500;MQ=43.03;MQRankSum=-6.116;QD=10.64;ReadPosRankSum=-1.525;SOR=1.829	GT:AD:DP:GQ:PL	0/1:35,15:50:99:560,0,1505
2L	8680130	2L_8680130_SNP	T	A	531.77	.	AC=1;AF=0.500;AN=2;BaseQRankSum=-3.528;ClippingRankSum=0.000;DB;DP=54;ExcessHet=3.0103;FS=8.697;MLEAC=1;MLEAF=0.500;MQ=43.05;MQRankSum=-6.343;QD=10.03;ReadPosRankSum=-1.279;SOR=1.525	GT:AD:DP:GQ:PL	0/1:37,16:53:99:560,0,1505
2L	8680138	.	T	G	525.77	.	AC=1;AF=0.500;AN=2;BaseQRankSum=0.591;ClippingRankSum=0.000;DP=54;ExcessHet=3.0103;FS=8.697;MLEAC=1;MLEAF=0.500;MQ=43.05;MQRankSum=-6.343;QD=9.92;ReadPosRankSum=-1.008;SOR=1.525	GT:AD:DP:GQ:PL	0/1:37,16:53:99:554,0,1589
2L	8680145	2L_8680145_DEL	TA	T	522.73	.	AC=1;AF=0.500;AN=2;BaseQRankSum=2.012;ClippingRankSum=0.000;DB;DP=53;ExcessHet=3.0103;FS=8.800;MLEAC=1;MLEAF=0.500;MQ=43.03;MQRankSum=-6.268;QD=10.05;ReadPosRankSum=-0.982;SOR=1.510	GT:AD:DP:GQ:PL	0/1:36,16:52:99:560,0,1505
2L	8680155	.	AAG	A	564.73	.	AC=1;AF=0.500;AN=2;BaseQRankSum=0.595;ClippingRankSum=0.000;DP=55;ExcessHet=3.0103;FS=11.123;MLEAC=1;MLEAF=0.500;MQ=43.06;MQRankSum=-6.122;QD=10.46;ReadPosRankSum=-1.062;SOR=1.644	GT:AD:DP:GQ:PL	0/1:37,17:54:99:602,0,1502
2L	8680159	2L_8680159_SNP	T	C	570.77	.	AC=1;AF=0.500;AN=2;BaseQRankSum=1.027;ClippingRankSum=0.000;DB;DP=54;ExcessHet=3.0103;FS=11.123;MLEAC=1;MLEAF=0.500;MQ=43.05;MQRankSum=-6.049;QD=10.77;ReadPosRankSum=-0.714;SOR=1.653	GT:AD:DP:GQ:PL	0/1:36,17:53:99:599,0,1544
2L	8680162	.	CCAAGTTAAGAGCTCGCAATTTTTTTGTTGGT	C	556.73	.	AC=1;AF=0.500;AN=2;BaseQRankSum=-1.206;ClippingRankSum=0.000;DP=57;ExcessHet=3.0103;FS=11.169;MLEAC=1;MLEAF=0.500;MQ=43.13;MQRankSum=-6.248;QD=9.94;ReadPosRankSum=-0.019;SOR=1.496	GT:AD:DP:GQ:PL	0/1:40,16:56:99:594,0,1628
2L	8680201	2L_8680201_SNP	C	A	746.77	.	AC=1;AF=0.500;AN=2;BaseQRankSum=2.391;ClippingRankSum=0.000;DB;DP=50;ExcessHet=3.0103;FS=14.230;MLEAC=1;MLEAF=0.500;MQ=43.01;MQRankSum=5.486;QD=15.24;ReadPosRankSum=1.420;SOR=1.038	GT:AD:DP:GQ:PL	0/1:17,32:49:99:775,0,602
2L	8680267	2L_8680267_SNP	A	G	518.77	.	AC=1;AF=0.500;AN=2;BaseQRankSum=2.271;ClippingRankSum=0.000;DB;DP=42;ExcessHet=3.0103;FS=0.000;MLEAC=1;MLEAF=0.500;MQ=43.39;MQRankSum=4.374;QD=12.35;ReadPosRankSum=-1.288;SOR=0.760	GT:AD:DP:GQ:PL	0/1:18,24:42:99:547,0,376
2L	8680281	2L_8680281_SNP	T	C	1636.77	.	AC=2;AF=1.00;AN=2;DB;DP=46;ExcessHet=3.0103;FS=0.000;MLEAC=2;MLEAF=1.00;MQ=43.45;QD=27.47;SOR=1.329	GT:AD:DP:GQ:PL	1/1:0,46:46:99:1665,138,0
2L	8680357	2L_8680357_SNP	T	G	329.77	.	AC=1;AF=0.500;AN=2;BaseQRankSum=-0.846;ClippingRankSum=0.000;DB;DP=57;ExcessHet=3.0103;FS=5.835;MLEAC=1;MLEAF=0.500;MQ=43.67;MQRankSum=-4.251;QD=5.79;ReadPosRankSum=-0.380;SOR=0.799	GT:AD:DP:GQ:PL	0/1:38,19:57:99:358,0,875
2L	8680546	2L_8680546_SNP	G	C	731.77	.	AC=1;AF=0.500;AN=2;BaseQRankSum=-0.905;ClippingRankSum=0.000;DB;DP=52;ExcessHet=3.0103;FS=0.000;MLEAC=1;MLEAF=0.500;MQ=43.92;MQRankSum=1.911;QD=14.07;ReadPosRankSum=-0.401;SOR=0.616	GT:AD:DP:GQ:PL	0/1:19,33:52:99:760,0,356
2L	8680641	2L_8680641_SNP	C	T	1071.77	.	AC=1;AF=0.500;AN=2;BaseQRankSum=0.606;ClippingRankSum=0.000;DB;DP=67;ExcessHet=3.0103;FS=9.751;MLEAC=1;MLEAF=0.500;MQ=43.91;MQRankSum=2.715;QD=16.00;ReadPosRankSum=-0.067;SOR=1.237	GT:AD:DP:GQ:PL	0/1:20,47:67:99:1100,0,359
2L	8680732	2L_8680732_SNP	A	T	1162.77	.	AC=1;AF=0.500;AN=2;BaseQRankSum=-0.313;ClippingRankSum=0.000;DB;DP=74;ExcessHet=3.0103;FS=4.853;MLEAC=1;MLEAF=0.500;MQ=44.00;MQRankSum=0.000;QD=15.93;ReadPosRankSum=-0.800;SOR=0.477	GT:AD:DP:GQ:PL	0/1:23,50:73:99:1191,0,424
2L	8680864	2L_8680864_SNP	C	T	2005.77	.	AC=2;AF=1.00;AN=2;DB;DP=76;ExcessHet=3.0103;FS=0.000;MLEAC=2;MLEAF=1.00;MQ=43.32;QD=26.74;SOR=1.164	GT:AD:DP:GQ:PL	1/1:0,75:75:99:2034,225,0
2L	8680893	2L_8680893_SNP	A	G	2800.77	.	AC=2;AF=1.00;AN=2;DB;DP=63;ExcessHet=3.0103;FS=0.000;MLEAC=2;MLEAF=1.00;MQ=43.06;QD=29.82;SOR=1.010	GT:AD:DP:GQ:PL	1/1:0,63:63:99:2829,193,0
2L	8680896	.	T	TATC	2792.73	.	AC=2;AF=1.00;AN=2;DP=62;ExcessHet=3.0103;FS=0.000;MLEAC=2;MLEAF=1.00;MQ=43.05;QD=32.87;SOR=1.143	GT:AD:DP:GQ:PL	1/1:0,62:62:99:2830,193,0
2L	8680909	2L_8680909_SNP	T	A	2370.77	.	AC=2;AF=1.00;AN=2;DB;DP=54;ExcessHet=3.0103;FS=0.000;MLEAC=2;MLEAF=1.00;MQ=42.98;QD=38.24;SOR=1.022	GT:AD:DP:GQ:PL	1/1:0,54:54:99:2399,166,0
2L	8680917	2L_8680917_SNP	T	A	2370.77	.	AC=2;AF=1.00;AN=2;DB;DP=52;ExcessHet=3.0103;FS=0.000;MLEAC=2;MLEAF=1.00;MQ=42.96;QD=26.90;SOR=1.136	GT:AD:DP:GQ:PL	1/1:0,52:52:99:2399,163,0
2L	8680919	2L_8680919_SNP	T	C	2311.77	.	AC=2;AF=1.00;AN=2;DB;DP=51;ExcessHet=3.0103;FS=0.000;MLEAC=2;MLEAF=1.00;MQ=42.94;QD=27.57;SOR=1.094	GT:AD:DP:GQ:PL	1/1:0,51:51:99:2340,157,0
2L	8681105	2L_8681105_SNP	C	G	1374.77	.	AC=2;AF=1.00;AN=2;DB;DP=51;ExcessHet=3.0103;FS=0.000;MLEAC=2;MLEAF=1.00;MQ=42.12;QD=26.96;SOR=0.813	GT:AD:DP:GQ:PL	1/1:0,51:51:99:1403,153,0
2L	8681123	.	A	AT	1099.73	.	AC=2;AF=1.00;AN=2;BaseQRankSum=-0.665;ClippingRankSum=0.000;DP=52;ExcessHet=3.0103;FS=0.000;MLEAC=2;MLEAF=1.00;MQ=41.94;MQRankSum=0.109;QD=21.56;ReadPosRankSum=-0.680;SOR=0.223	GT:AD:DP:GQ:PL	1/1:1,50:51:99:1137,133,0
2L	8681150	.	G	GCGCTCATA	2345.73	.	AC=2;AF=1.00;AN=2;DP=52;ExcessHet=3.0103;FS=0.000;MLEAC=2;MLEAF=1.00;MQ=41.61;QD=27.55;SOR=0.818	GT:AD:DP:GQ:PL	1/1:0,49:49:99:2383,159,0
2L	8681162	2L_8681162_SNP	G	A	2041.77	.	AC=2;AF=1.00;AN=2;DB;DP=56;ExcessHet=3.0103;FS=0.000;MLEAC=2;MLEAF=1.00;MQ=41.32;QD=27.82;SOR=0.922	GT:AD:DP:GQ:PL	1/1:0,56:56:99:2070,168,0
2L	8681166	2L_8681166_SNP	C	T	721.77	.	AC=1;AF=0.500;AN=2;BaseQRankSum=2.652;ClippingRankSum=0.000;DB;DP=58;ExcessHet=3.0103;FS=0.000;MLEAC=1;MLEAF=0.500;MQ=41.32;MQRankSum=0.035;QD=12.44;ReadPosRankSum=-0.755;SOR=0.760	GT:AD:DP:GQ:PL	0/1:25,33:58:99:750,0,511
2L	8681188	2L_8681188_SNP	G	T	1655.77	.	AC=2;AF=1.00;AN=2;DB;DP=58;ExcessHet=3.0103;FS=0.000;MLEAC=2;MLEAF=1.00;MQ=41.23;QD=28.55;SOR=0.997	GT:AD:DP:GQ:PL	1/1:0,58:58:99:1684,174,0
2L	8681212	2L_8681212_SNP	A	G	482.77	.	AC=1;AF=0.500;AN=2;BaseQRankSum=-4.406;ClippingRankSum=0.000;DB;DP=56;ExcessHet=3.0103;FS=1.048;MLEAC=1;MLEAF=0.500;MQ=41.18;MQRankSum=-0.251;QD=8.62;ReadPosRankSum=0.081;SOR=0.495	GT:AD:DP:GQ:PL	0/1:30,26:56:99:511,0,685
2L	8681225	2L_8681225_SNP	T	C	2368.77	.	AC=2;AF=1.00;AN=2;DB;DP=52;ExcessHet=3.0103;FS=0.000;MLEAC=2;MLEAF=1.00;MQ=40.87;QD=27.05;SOR=1.244	GT:AD:DP:GQ:PL	1/1:0,52:52:99:2397,163,0
2L	8681238	2L_8681238_SNP	G	A	2384.77	.	AC=2;AF=1.00;AN=2;DB;DP=53;ExcessHet=3.0103;FS=0.000;MLEAC=2;MLEAF=1.00;MQ=40.93;QD=29.33;SOR=1.287	GT:AD:DP:GQ:PL	1/1:0,53:53:99:2413,163,0
2L	8681245	2L_8681245_SNP	C	A	729.77	.	AC=1;AF=0.500;AN=2;BaseQRankSum=-1.173;ClippingRankSum=0.000;DB;DP=53;ExcessHet=3.0103;FS=4.176;MLEAC=1;MLEAF=0.500;MQ=40.99;MQRankSum=0.458;QD=14.03;ReadPosRankSum=-1.465;SOR=0.250	GT:AD:DP:GQ:PL	0/1:26,26:52:99:758,0,539
2L	8681250	2L_8681250_SNP	A	C	2536.77	.	AC=2;AF=1.00;AN=2;DB;DP=52;ExcessHet=3.0103;FS=0.000;MLEAC=2;MLEAF=1.00;MQ=41.07;QD=30.51;SOR=1.480	GT:AD:DP:GQ:PL	1/1:0,52:52:99:2565,172,0
2L	8681251	2L_8681251_DEL	ATGTTTT	A	2527.73	.	AC=2;AF=1.00;AN=2;DB;DP=52;ExcessHet=3.0103;FS=0.000;MLEAC=2;MLEAF=1.00;MQ=41.11;QD=28.98;SOR=1.358	GT:AD:DP:GQ:PL	1/1:0,52:52:99:2565,172,0
2L	8681260	2L_8681260_SNP	T	C	2446.77	.	AC=2;AF=1.00;AN=2;DB;DP=53;ExcessHet=3.0103;FS=0.000;MLEAC=2;MLEAF=1.00;MQ=41.16;QD=32.29;SOR=1.287	GT:AD:DP:GQ:PL	1/1:0,53:53:99:2475,166,0
2L	8681261	2L_8681261_SNP	A	C	2446.77	.	AC=2;AF=1.00;AN=2;DB;DP=55;ExcessHet=3.0103;FS=0.000;MLEAC=2;MLEAF=1.00;MQ=41.27;QD=23.80;SOR=1.262	GT:AD:DP:GQ:PL	1/1:0,55:55:99:2475,166,0
2L	8681263	.	GC	G	2482.73	.	AC=2;AF=1.00;AN=2;DP=55;ExcessHet=3.0103;FS=0.000;MLEAC=2;MLEAF=1.00;MQ=41.27;QD=31.73;SOR=1.262	GT:AD:DP:GQ:PL	1/1:0,55:55:99:2520,169,0
2L	8681268	.	A	G	2491.77	.	AC=2;AF=1.00;AN=2;DP=55;ExcessHet=3.0103;FS=0.000;MLEAC=2;MLEAF=1.00;MQ=41.27;QD=25.35;SOR=1.371	GT:AD:DP:GQ:PL	1/1:0,55:55:99:2520,169,0
2L	8681270	.	AATTTCCAC	A	867.73	.	AC=1;AF=0.500;AN=2;BaseQRankSum=-0.724;ClippingRankSum=0.000;DP=55;ExcessHet=3.0103;FS=6.015;MLEAC=1;MLEAF=0.500;MQ=41.27;MQRankSum=-0.095;QD=16.37;ReadPosRankSum=0.188;SOR=0.205	GT:AD:DP:GQ:PL	0/1:29,24:53:99:905,0,1158
2L	8681271	.	ATTTCCAC	A	1120.73	.	AC=1;AF=0.500;AN=2;BaseQRankSum=0.591;ClippingRankSum=0.000;DP=55;ExcessHet=3.0103;FS=6.015;MLEAC=1;MLEAF=0.500;MQ=41.27;MQRankSum=0.114;QD=21.15;ReadPosRankSum=0.054;SOR=1.685	GT:AD:DP:GQ:PL	0/1:24,29:53:99:1158,0,905
2L	8681284	2L_8681284_SNP	A	T	1198.77	.	AC=1;AF=0.500;AN=2;BaseQRankSum=1.456;ClippingRankSum=0.000;DB;DP=57;ExcessHet=3.0103;FS=5.620;MLEAC=1;MLEAF=0.500;MQ=41.42;MQRankSum=0.296;QD=21.03;ReadPosRankSum=-0.619;SOR=1.562	GT:AD:DP:GQ:PL	0/1:25,32:57:99:1227,0,933
2L	8681306	2L_8681306_SNP	T	C	2163.77	.	AC=2;AF=1.00;AN=2;DB;DP=56;ExcessHet=3.0103;FS=0.000;MLEAC=2;MLEAF=1.00;MQ=41.60;QD=28.29;SOR=1.412	GT:AD:DP:GQ:PL	1/1:0,56:56:99:2192,174,0
2L	8681312	2L_8681312_SNP	T	G	615.77	.	AC=1;AF=0.500;AN=2;BaseQRankSum=-2.156;ClippingRankSum=0.000;DB;DP=55;ExcessHet=3.0103;FS=10.292;MLEAC=1;MLEAF=0.500;MQ=41.78;MQRankSum=0.035;QD=11.20;ReadPosRankSum=-0.068;SOR=2.001	GT:AD:DP:GQ:PL	0/1:25,30:55:99:644,0,535
2L	8681333	.	G	A	2287.77	.	AC=2;AF=1.00;AN=2;DP=52;ExcessHet=3.0103;FS=0.000;MLEAC=2;MLEAF=1.00;MQ=41.98;QD=30.45;SOR=1.036	GT:AD:DP:GQ:PL	1/1:0,52:52:99:2316,157,0
2L	8681334	.	T	C	608.77	.	AC=1;AF=0.500;AN=2;BaseQRankSum=1.353;ClippingRankSum=0.000;DP=51;ExcessHet=3.0103;FS=5.765;MLEAC=1;MLEAF=0.500;MQ=42.00;MQRankSum=0.228;QD=11.94;ReadPosRankSum=-0.302;SOR=0.245	GT:AD:DP:GQ:PL	0/1:27,24:51:99:637,0,567
2L	8681357	2L_8681357_SNP	T	G	452.77	.	AC=1;AF=0.500;AN=2;BaseQRankSum=-4.264;ClippingRankSum=0.000;DB;DP=46;ExcessHet=3.0103;FS=2.555;MLEAC=1;MLEAF=0.500;MQ=42.53;MQRankSum=0.335;QD=9.84;ReadPosRankSum=1.309;SOR=0.946	GT:AD:DP:GQ:PL	0/1:22,24:46:99:481,0,576
2L	8681378	2L_8681378_SNP	A	T	1659.77	.	AC=2;AF=1.00;AN=2;DB;DP=46;ExcessHet=3.0103;FS=0.000;MLEAC=2;MLEAF=1.00;MQ=42.71;QD=34.30;SOR=0.874	GT:AD:DP:GQ:PL	1/1:0,46:46:99:1688,138,0
2L	8681433	2L_8681433_SNP	A	G	1320.77	.	AC=2;AF=1.00;AN=2;DB;DP=39;ExcessHet=3.0103;FS=0.000;MLEAC=2;MLEAF=1.00;MQ=43.04;QD=33.87;SOR=0.850	GT:AD:DP:GQ:PL	1/1:0,39:39:99:1349,123,0
2L	8681531	2L_8681531_SNP	A	G	272.77	.	AC=1;AF=0.500;AN=2;BaseQRankSum=-3.220;ClippingRankSum=0.000;DB;DP=37;ExcessHet=3.0103;FS=5.015;MLEAC=1;MLEAF=0.500;MQ=43.58;MQRankSum=0.023;QD=7.37;ReadPosRankSum=0.555;SOR=1.405	GT:AD:DP:GQ:PL	0/1:22,15:37:99:301,0,879
2L	8681541	2L_8681541_SNP	T	C	470.77	.	AC=1;AF=0.500;AN=2;BaseQRankSum=-1.555;ClippingRankSum=0.000;DB;DP=39;ExcessHet=3.0103;FS=2.814;MLEAC=1;MLEAF=0.500;MQ=43.60;MQRankSum=-0.148;QD=12.07;ReadPosRankSum=0.728;SOR=0.655	GT:AD:DP:GQ:PL	0/1:17,22:39:99:499,0,616
2L	8681701	2L_8681701_SNP	T	C	951.77	.	AC=2;AF=1.00;AN=2;DB;DP=36;ExcessHet=3.0103;FS=0.000;MLEAC=2;MLEAF=1.00;MQ=43.87;QD=26.44;SOR=0.693	GT:AD:DP:GQ:PL	1/1:0,36:36:99:980,107,0
2L	8681727	2L_8681727_SNP	A	G	901.77	.	AC=2;AF=1.00;AN=2;DB;DP=36;ExcessHet=3.0103;FS=0.000;MLEAC=2;MLEAF=1.00;MQ=43.87;QD=25.05;SOR=0.927	GT:AD:DP:GQ:PL	1/1:0,36:36:99:930,106,0
2L	8681751	2L_8681751_SNP	T	G	976.77	.	AC=2;AF=1.00;AN=2;DB;DP=37;ExcessHet=3.0103;FS=0.000;MLEAC=2;MLEAF=1.00;MQ=43.87;QD=26.40;SOR=0.859	GT:AD:DP:GQ:PL	1/1:0,37:37:99:1005,111,0
2L	8682482	2L_8682482_SNP	G	A	688.77	.	AC=1;AF=0.500;AN=2;BaseQRankSum=2.366;ClippingRankSum=0.000;DB;DP=47;ExcessHet=3.0103;FS=0.000;MLEAC=1;MLEAF=0.500;MQ=44.00;MQRankSum=0.000;QD=14.65;ReadPosRankSum=-1.191;SOR=0.850	GT:AD:DP:GQ:PL	0/1:17,30:47:99:717,0,330
2L	8682607	2L_8682607_SNP	C	T	349.77	.	AC=1;AF=0.500;AN=2;BaseQRankSum=3.080;ClippingRankSum=0.000;DB;DP=55;ExcessHet=3.0103;FS=3.961;MLEAC=1;MLEAF=0.500;MQ=44.00;MQRankSum=0.000;QD=6.48;ReadPosRankSum=-0.566;SOR=0.668	GT:AD:DP:GQ:PL	0/1:34,20:54:99:378,0,705
2L	8682665	2L_8682665_SNP	A	G	335.77	.	AC=1;AF=0.500;AN=2;BaseQRankSum=-1.265;ClippingRankSum=0.000;DB;DP=48;ExcessHet=3.0103;FS=0.000;MLEAC=1;MLEAF=0.500;MQ=44.00;MQRankSum=0.000;QD=7.14;ReadPosRankSum=0.013;SOR=0.866	GT:AD:DP:GQ:PL	0/1:27,20:47:99:364,0,1064
2L	8682671	2L_8682671_SNP	C	T	615.77	.	AC=1;AF=0.500;AN=2;BaseQRankSum=2.328;ClippingRankSum=0.000;DB;DP=47;ExcessHet=3.0103;FS=1.142;MLEAC=1;MLEAF=0.500;MQ=44.00;MQRankSum=0.000;QD=13.39;ReadPosRankSum=-0.641;SOR=0.498	GT:AD:DP:GQ:PL	0/1:19,27:46:99:644,0,682
2L	8683171	2L_8683171_SNP	A	G	726.77	.	AC=1;AF=0.500;AN=2;BaseQRankSum=-1.634;ClippingRankSum=0.000;DB;DP=57;ExcessHet=3.0103;FS=2.622;MLEAC=1;MLEAF=0.500;MQ=43.72;MQRankSum=-0.049;QD=12.75;ReadPosRankSum=0.115;SOR=0.357	GT:AD:DP:GQ:PL	0/1:24,33:57:99:755,0,468
2L	8683222	2L_8683222_SNP	A	G	1291.77	.	AC=2;AF=1.00;AN=2;DB;DP=48;ExcessHet=3.0103;FS=0.000;MLEAC=2;MLEAF=1.00;MQ=43.76;QD=26.91;SOR=1.426	GT:AD:DP:GQ:PL	1/1:0,48:48:99:1320,143,0
2L	8683438	2L_8683438_SNP	G	A	410.77	.	AC=1;AF=0.500;AN=2;BaseQRankSum=0.900;ClippingRankSum=0.000;DB;DP=31;ExcessHet=3.0103;FS=6.237;MLEAC=1;MLEAF=0.500;MQ=43.33;MQRankSum=-0.583;QD=13.69;ReadPosRankSum=1.142;SOR=1.944	GT:AD:DP:GQ:PL	0/1:11,19:30:99:439,0,224
2L	8683549	2L_8683549_SNP	C	T	1377.77	.	AC=2;AF=1.00;AN=2;DB;DP=49;ExcessHet=3.0103;FS=0.000;MLEAC=2;MLEAF=1.00;MQ=43.48;QD=28.12;SOR=0.818	GT:AD:DP:GQ:PL	1/1:0,49:49:99:1406,147,0
2L	8683603	2L_8683603_SNP	A	T	911.77	.	AC=1;AF=0.500;AN=2;BaseQRankSum=-0.128;ClippingRankSum=0.000;DB;DP=60;ExcessHet=3.0103;FS=0.000;MLEAC=1;MLEAF=0.500;MQ=43.68;MQRankSum=-0.354;QD=15.45;ReadPosRankSum=1.722;SOR=0.693	GT:AD:DP:GQ:PL	0/1:19,40:59:99:940,0,352
2L	8683785	.	T	A	851.77	.	AC=1;AF=0.500;AN=2;BaseQRankSum=-2.566;ClippingRankSum=0.000;DP=55;ExcessHet=3.0103;FS=2.504;MLEAC=1;MLEAF=0.500;MQ=42.76;MQRankSum=-0.991;QD=15.49;ReadPosRankSum=0.358;SOR=0.560	GT:AD:DP:GQ:PL	0/1:17,38:55:99:880,0,332
2L	8683906	2L_8683906_SNP	C	G	621.77	.	AC=1;AF=0.500;AN=2;BaseQRankSum=0.635;ClippingRankSum=0.000;DB;DP=60;ExcessHet=3.0103;FS=1.342;MLEAC=1;MLEAF=0.500;MQ=43.70;MQRankSum=0.339;QD=11.96;ReadPosRankSum=-0.148;SOR=1.005	GT:AD:DP:GQ:PL	0/1:23,29:52:99:650,0,442
2L	8683954	.	GTAAGAAATGCATGTACC	G	1191.73	.	AC=1;AF=0.500;AN=2;BaseQRankSum=0.654;ClippingRankSum=0.000;DP=59;ExcessHet=3.0103;FS=0.000;MLEAC=1;MLEAF=0.500;MQ=43.68;MQRankSum=-0.051;QD=21.67;ReadPosRankSum=0.108;SOR=0.752	GT:AD:DP:GQ:PL	0/1:24,31:55:99:1229,0,1160
2L	8684018	2L_8684018_SNP	T	G	680.77	.	AC=1;AF=0.500;AN=2;BaseQRankSum=-1.975;ClippingRankSum=0.000;DB;DP=50;ExcessHet=3.0103;FS=2.441;MLEAC=1;MLEAF=0.500;MQ=43.86;MQRankSum=-1.360;QD=13.62;ReadPosRankSum=-0.571;SOR=0.526	GT:AD:DP:GQ:PL	0/1:19,31:50:99:709,0,389
2L	8684114	2L_8684114_SNP	C	A	537.77	.	AC=1;AF=0.500;AN=2;BaseQRankSum=2.282;ClippingRankSum=0.000;DB;DP=38;ExcessHet=3.0103;FS=4.824;MLEAC=1;MLEAF=0.500;MQ=43.85;MQRankSum=-1.328;QD=14.15;ReadPosRankSum=-0.605;SOR=0.248	GT:AD:DP:GQ:PL	0/1:14,24:38:99:566,0,276
2L	8684150	2L_8684150_SNP	A	T	993.77	.	AC=1;AF=0.500;AN=2;BaseQRankSum=0.329;ClippingRankSum=0.000;DB;DP=44;ExcessHet=3.0103;FS=6.422;MLEAC=1;MLEAF=0.500;MQ=43.87;MQRankSum=-1.380;QD=22.59;ReadPosRankSum=-0.603;SOR=0.618	GT:AD:DP:GQ:PL	0/1:17,27:44:99:1022,0,747
2L	8684174	2L_8684174_SNP	T	C	1053.77	.	AC=1;AF=0.500;AN=2;BaseQRankSum=-0.012;ClippingRankSum=0.000;DB;DP=45;ExcessHet=3.0103;FS=4.485;MLEAC=1;MLEAF=0.500;MQ=43.87;MQRankSum=-1.354;QD=23.42;ReadPosRankSum=-0.241;SOR=0.499	GT:AD:DP:GQ:PL	0/1:17,28:45:99:1082,0,716
2L	8684265	2L_8684265_SNP	G	A	577.77	.	AC=1;AF=0.500;AN=2;BaseQRankSum=1.622;ClippingRankSum=0.000;DB;DP=42;ExcessHet=3.0103;FS=1.249;MLEAC=1;MLEAF=0.500;MQ=44.00;MQRankSum=0.000;QD=13.76;ReadPosRankSum=0.208;SOR=0.431	GT:AD:DP:GQ:PL	0/1:16,26:42:99:606,0,264
2L	8684368	2L_8684368_SNP	C	T	494.77	.	AC=1;AF=0.500;AN=2;BaseQRankSum=0.614;ClippingRankSum=0.000;DB;DP=40;ExcessHet=3.0103;FS=2.694;MLEAC=1;MLEAF=0.500;MQ=44.00;MQRankSum=0.000;QD=12.37;ReadPosRankSum=-1.356;SOR=0.532	GT:AD:DP:GQ:PL	0/1:17,23:40:99:523,0,316
2L	8684478	2L_8684478_SNP	A	T	348.77	.	AC=1;AF=0.500;AN=2;BaseQRankSum=0.163;ClippingRankSum=0.000;DB;DP=35;ExcessHet=3.0103;FS=1.311;MLEAC=1;MLEAF=0.500;MQ=44.00;MQRankSum=0.000;QD=9.96;ReadPosRankSum=1.306;SOR=0.644	GT:AD:DP:GQ:PL	0/1:18,17:35:99:377,0,379
2L	8685945	2L_8685945_SNP	T	C	2931.77	.	AC=2;AF=1.00;AN=2;DB;DP=63;ExcessHet=3.0103;FS=0.000;MLEAC=2;MLEAF=1.00;MQ=43.14;QD=28.91;SOR=1.022	GT:AD:DP:GQ:PL	1/1:0,63:63:99:2960,202,0
2L	8685953	2L_8685953_SNP	T	G	3159.77	.	AC=2;AF=1.00;AN=2;DB;DP=71;ExcessHet=3.0103;FS=0.000;MLEAC=2;MLEAF=1.00;MQ=43.24;QD=26.49;SOR=0.904	GT:AD:DP:GQ:PL	1/1:0,71:71:99:3188,217,0
2L	8685954	2L_8685954_SNP	G	A	3159.77	.	AC=2;AF=1.00;AN=2;DB;DP=72;ExcessHet=3.0103;FS=0.000;MLEAC=2;MLEAF=1.00;MQ=43.25;QD=30.41;SOR=0.934	GT:AD:DP:GQ:PL	1/1:0,72:72:99:3188,217,0
2L	8685968	2L_8685968_SNP	A	T	2140.77	.	AC=2;AF=1.00;AN=2;DB;DP=76;ExcessHet=3.0103;FS=0.000;MLEAC=2;MLEAF=1.00;MQ=43.18;QD=28.17;SOR=0.920	GT:AD:DP:GQ:PL	1/1:0,76:76:99:2169,228,0
2L	8686018	2L_8686018_SNP	G	T	3015.77	.	AC=2;AF=1.00;AN=2;DB;DP=69;ExcessHet=3.0103;FS=0.000;MLEAC=2;MLEAF=1.00;MQ=43.10;QD=31.32;SOR=0.722	GT:AD:DP:GQ:PL	1/1:0,69:69:99:3044,211,0
2L	8686025	2L_8686025_SNP	C	T	3001.77	.	AC=2;AF=1.00;AN=2;DB;DP=67;ExcessHet=3.0103;FS=0.000;MLEAC=2;MLEAF=1.00;MQ=43.12;QD=29.52;SOR=0.784	GT:AD:DP:GQ:PL	1/1:0,67:67:99:3030,205,0
2L	8686027	2L_8686027_SNP	T	C	2976.77	.	AC=2;AF=1.00;AN=2;DB;DP=67;ExcessHet=3.0103;FS=0.000;MLEAC=2;MLEAF=1.00;MQ=43.12;QD=32.73;SOR=0.784	GT:AD:DP:GQ:PL	1/1:0,67:67:99:3005,202,0
2L	8686051	2L_8686051_SNP	A	G	1837.77	.	AC=2;AF=1.00;AN=2;DB;DP=66;ExcessHet=3.0103;FS=0.000;MLEAC=2;MLEAF=1.00;MQ=42.92;QD=27.84;SOR=0.957	GT:AD:DP:GQ:PL	1/1:0,66:66:99:1866,198,0
2L	8686068	2L_8686068_SNP	G	T	2685.77	.	AC=2;AF=1.00;AN=2;DB;DP=61;ExcessHet=3.0103;FS=0.000;MLEAC=2;MLEAF=1.00;MQ=42.90;QD=29.59;SOR=1.197	GT:AD:DP:GQ:PL	1/1:0,61:61:99:2714,184,0
2L	8686075	2L_8686075_SNP	T	A	2790.77	.	AC=2;AF=1.00;AN=2;DB;DP=62;ExcessHet=3.0103;FS=0.000;MLEAC=2;MLEAF=1.00;MQ=42.85;QD=30.01;SOR=1.143	GT:AD:DP:GQ:PL	1/1:0,62:62:99:2819,190,0
2L	8686076	2L_8686076_SNP	C	T	2790.77	.	AC=2;AF=1.00;AN=2;DB;DP=62;ExcessHet=3.0103;FS=0.000;MLEAC=2;MLEAF=1.00;MQ=42.85;QD=30.69;SOR=1.143	GT:AD:DP:GQ:PL	1/1:0,62:62:99:2819,190,0
2L	8686089	2L_8686089_SNP	T	C	1511.77	.	AC=2;AF=1.00;AN=2;DB;DP=56;ExcessHet=3.0103;FS=0.000;MLEAC=2;MLEAF=1.00;MQ=42.69;QD=27.00;SOR=1.009	GT:AD:DP:GQ:PL	1/1:0,56:56:99:1540,168,0
2L	8686108	2L_8686108_DEL	CTTATAATA	C	2250.73	.	AC=2;AF=1.00;AN=2;DB;DP=52;ExcessHet=3.0103;FS=0.000;MLEAC=2;MLEAF=1.00;MQ=42.45;QD=27.52;SOR=0.994	GT:AD:DP:GQ:PL	1/1:0,51:51:99:2288,154,0
2L	8686145	2L_8686145_SNP	A	T	2647.77	.	AC=2;AF=1.00;AN=2;DB;DP=60;ExcessHet=3.0103;FS=0.000;MLEAC=2;MLEAF=1.00;MQ=42.63;QD=29.62;SOR=1.071	GT:AD:DP:GQ:PL	1/1:0,60:60:99:2676,181,0
2L	8686151	2L_8686151_SNP	T	C	2729.77	.	AC=2;AF=1.00;AN=2;DB;DP=63;ExcessHet=3.0103;FS=0.000;MLEAC=2;MLEAF=1.00;MQ=42.66;QD=28.54;SOR=1.010	GT:AD:DP:GQ:PL	1/1:0,63:63:99:2758,190,0
2L	8686175	2L_8686175_SNP	G	T	2624.77	.	AC=2;AF=1.00;AN=2;DB;DP=60;ExcessHet=3.0103;FS=0.000;MLEAC=2;MLEAF=1.00;MQ=42.86;QD=28.30;SOR=1.160	GT:AD:DP:GQ:PL	1/1:0,60:60:99:2653,181,0
2L	8686177	2L_8686177_SNP	G	A	2624.77	.	AC=2;AF=1.00;AN=2;DB;DP=60;ExcessHet=3.0103;FS=0.000;MLEAC=2;MLEAF=1.00;MQ=42.86;QD=25.28;SOR=1.160	GT:AD:DP:GQ:PL	1/1:0,60:60:99:2653,181,0
2L	8686190	2L_8686190_SNP	A	T	1525.77	.	AC=2;AF=1.00;AN=2;DB;DP=57;ExcessHet=3.0103;FS=0.000;MLEAC=2;MLEAF=1.00;MQ=42.98;QD=26.77;SOR=1.140	GT:AD:DP:GQ:PL	1/1:0,57:57:99:1554,170,0
2L	8686233	2L_8686233_SNP	C	A	1609.77	.	AC=2;AF=1.00;AN=2;DB;DP=58;ExcessHet=3.0103;FS=0.000;MLEAC=2;MLEAF=1.00;MQ=43.34;QD=27.75;SOR=1.278	GT:AD:DP:GQ:PL	1/1:0,58:58:99:1638,174,0
2L	8686389	2L_8686389_SNP	A	G	2176.77	.	AC=2;AF=1.00;AN=2;DB;DP=48;ExcessHet=3.0103;FS=0.000;MLEAC=2;MLEAF=1.00;MQ=43.67;QD=23.06;SOR=0.963	GT:AD:DP:GQ:PL	1/1:0,48:48:99:2205,150,0
2L	8686395	2L_8686395_SNP	T	C	2313.77	.	AC=2;AF=1.00;AN=2;DB;DP=54;ExcessHet=3.0103;FS=0.000;MLEAC=2;MLEAF=1.00;MQ=43.67;QD=33.76;SOR=0.846	GT:AD:DP:GQ:PL	1/1:0,54:54:99:2342,163,0
2L	8686422	2L_8686422_SNP	T	A	1401.77	.	AC=2;AF=1.00;AN=2;DB;DP=51;ExcessHet=3.0103;FS=0.000;MLEAC=2;MLEAF=1.00;MQ=43.73;QD=27.49;SOR=0.732	GT:AD:DP:GQ:PL	1/1:0,51:51:99:1430,153,0
2L	8686464	2L_8686464_SNP	C	G	1463.77	.	AC=2;AF=1.00;AN=2;DB;DP=56;ExcessHet=3.0103;FS=0.000;MLEAC=2;MLEAF=1.00;MQ=43.75;QD=26.14;SOR=1.101	GT:AD:DP:GQ:PL	1/1:0,56:56:99:1492,167,0
2L	8686572	2L_8686572_SNP	C	T	1239.77	.	AC=2;AF=1.00;AN=2;DB;DP=48;ExcessHet=3.0103;FS=0.000;MLEAC=2;MLEAF=1.00;MQ=43.92;QD=25.83;SOR=0.963	GT:AD:DP:GQ:PL	1/1:0,48:48:99:1268,143,0
2L	8686602	2L_8686602_SNP	G	A	1083.77	.	AC=2;AF=1.00;AN=2;DB;DP=41;ExcessHet=3.0103;FS=0.000;MLEAC=2;MLEAF=1.00;MQ=44.00;QD=26.43;SOR=0.843	GT:AD:DP:GQ:PL	1/1:0,41:41:99:1112,123,0
2L	8686620	2L_8686620_SNP	G	A	1048.77	.	AC=2;AF=1.00;AN=2;DB;DP=39;ExcessHet=3.0103;FS=0.000;MLEAC=2;MLEAF=1.00;MQ=44.00;QD=26.89;SOR=0.850	GT:AD:DP:GQ:PL	1/1:0,39:39:99:1077,117,0
2L	8686660	2L_8686660_SNP	C	T	1103.77	.	AC=2;AF=1.00;AN=2;DB;DP=41;ExcessHet=3.0103;FS=0.000;MLEAC=2;MLEAF=1.00;MQ=43.75;QD=26.92;SOR=0.954	GT:AD:DP:GQ:PL	1/1:0,41:41:99:1132,123,0
2L	8686704	2L_8686704_SNP	T	C	1676.77	.	AC=2;AF=1.00;AN=2;DB;DP=37;ExcessHet=3.0103;FS=0.000;MLEAC=2;MLEAF=1.00;MQ=43.65;QD=24.09;SOR=0.859	GT:AD:DP:GQ:PL	1/1:0,37:37:99:1705,120,0
2L	8686705	2L_8686705_SNP	C	T	1676.77	.	AC=2;AF=1.00;AN=2;DB;DP=39;ExcessHet=3.0103;FS=0.000;MLEAC=2;MLEAF=1.00;MQ=43.66;QD=25.52;SOR=0.743	GT:AD:DP:GQ:PL	1/1:0,39:39:99:1705,120,0
2L	8687090	2L_8687090_SNP	T	C	1422.77	.	AC=2;AF=1.00;AN=2;DB;DP=33;ExcessHet=3.0103;FS=0.000;MLEAC=2;MLEAF=1.00;MQ=42.26;QD=29.64;SOR=0.818	GT:AD:DP:GQ:PL	1/1:0,32:32:99:1451,99,0
2L	8687093	2L_8687093_SNP	G	A	1388.77	.	AC=2;AF=1.00;AN=2;DB;DP=32;ExcessHet=3.0103;FS=0.000;MLEAC=2;MLEAF=1.00;MQ=42.14;QD=29.02;SOR=0.826	GT:AD:DP:GQ:PL	1/1:0,30:30:96:1417,96,0
2L	8687115	.	CATATATCGCTTTATCAGTTTGGATATTTAAAGTTGTTGCTGA	C	1492.73	.	AC=2;AF=1.00;AN=2;DP=35;ExcessHet=3.0103;FS=0.000;MLEAC=2;MLEAF=1.00;MQ=42.08;QD=31.37;SOR=1.143	GT:AD:DP:GQ:PL	1/1:0,30:30:99:1530,102,0
2L	8687169	.	TAA	T	1582.73	.	AC=2;AF=1.00;AN=2;DP=37;ExcessHet=3.0103;FS=0.000;MLEAC=2;MLEAF=1.00;MQ=42.39;QD=21.02;SOR=1.542	GT:AD:DP:GQ:PL	1/1:0,33:33:99:1620,108,0
2L	8687179	.	ATTATAGT	A	1582.73	.	AC=2;AF=1.00;AN=2;DP=39;ExcessHet=3.0103;FS=0.000;MLEAC=2;MLEAF=1.00;MQ=42.43;QD=30.00;SOR=1.148	GT:AD:DP:GQ:PL	1/1:0,35:35:99:1620,108,0
2L	8687210	2L_8687210_SNP	C	A	1468.77	.	AC=2;AF=1.00;AN=2;DB;DP=39;ExcessHet=3.0103;FS=0.000;MLEAC=2;MLEAF=1.00;MQ=42.48;QD=28.04;SOR=1.002	GT:AD:DP:GQ:PL	1/1:0,35:35:99:1497,105,0
2L	8687257	2L_8687257_SNP	T	C	821.77	.	AC=2;AF=1.00;AN=2;DB;DP=35;ExcessHet=3.0103;FS=0.000;MLEAC=2;MLEAF=1.00;MQ=43.37;QD=25.68;SOR=0.693	GT:AD:DP:GQ:PL	1/1:0,32:32:96:850,96,0
2L	8687287	2L_8687287_SNP	G	T	947.77	.	AC=2;AF=1.00;AN=2;DB;DP=35;ExcessHet=3.0103;FS=0.000;MLEAC=2;MLEAF=1.00;MQ=43.69;QD=27.08;SOR=0.869	GT:AD:DP:GQ:PL	1/1:0,35:35:99:976,105,0
2L	8687849	2L_8687849_SNP	A	G	1048.77	.	AC=1;AF=0.500;AN=2;BaseQRankSum=-0.956;ClippingRankSum=0.000;DB;DP=69;ExcessHet=3.0103;FS=8.464;MLEAC=1;MLEAF=0.500;MQ=44.00;MQRankSum=0.000;QD=15.20;ReadPosRankSum=-0.551;SOR=1.688	GT:AD:DP:GQ:PL	0/1:40,29:69:99:1077,0,1489
2L	8687858	2L_8687858_SNP	T	A	1189.77	.	AC=1;AF=0.500;AN=2;BaseQRankSum=0.855;ClippingRankSum=0.000;DB;DP=65;ExcessHet=3.0103;FS=6.715;MLEAC=1;MLEAF=0.500;MQ=44.00;MQRankSum=0.000;QD=18.30;ReadPosRankSum=-2.567;SOR=1.351	GT:AD:DP:GQ:PL	0/1:34,31:65:99:1218,0,1383
2L	8687864	2L_8687864_SNP	T	A	1226.77	.	AC=1;AF=0.500;AN=2;BaseQRankSum=-1.826;ClippingRankSum=0.000;DB;DP=68;ExcessHet=3.0103;FS=6.440;MLEAC=1;MLEAF=0.500;MQ=44.00;MQRankSum=0.000;QD=18.04;ReadPosRankSum=-2.386;SOR=1.458	GT:AD:DP:GQ:PL	0/1:35,33:68:99:1255,0,1341
2L	8687891	2L_8687891_SNP	G	A	1738.77	.	AC=2;AF=1.00;AN=2;DB;DP=62;ExcessHet=3.0103;FS=0.000;MLEAC=2;MLEAF=1.00;MQ=44.00;QD=28.04;SOR=1.234	GT:AD:DP:GQ:PL	1/1:0,62:62:99:1767,186,0
2L	8687956	2L_8687956_SNP	C	T	552.77	.	AC=1;AF=0.500;AN=2;BaseQRankSum=-1.716;ClippingRankSum=0.000;DB;DP=59;ExcessHet=3.0103;FS=0.000;MLEAC=1;MLEAF=0.500;MQ=44.00;MQRankSum=0.000;QD=9.53;ReadPosRankSum=0.420;SOR=0.582	GT:AD:DP:GQ:PL	0/1:30,28:58:99:581,0,677
2L	8687980	2L_8687980_SNP	G	A	533.77	.	AC=1;AF=0.500;AN=2;BaseQRankSum=1.009;ClippingRankSum=0.000;DB;DP=62;ExcessHet=3.0103;FS=0.000;MLEAC=1;MLEAF=0.500;MQ=44.00;MQRankSum=0.000;QD=8.75;ReadPosRankSum=-0.196;SOR=0.678	GT:AD:DP:GQ:PL	0/1:34,27:61:99:562,0,751
2L	8688030	2L_8688030_SNP	A	C	329.77	.	AC=1;AF=0.500;AN=2;BaseQRankSum=-1.824;ClippingRankSum=0.000;DB;DP=51;ExcessHet=3.0103;FS=0.000;MLEAC=1;MLEAF=0.500;MQ=44.00;MQRankSum=0.000;QD=6.60;ReadPosRankSum=-0.033;SOR=0.679	GT:AD:DP:GQ:PL	0/1:29,21:50:99:358,0,597
2L	8688295	2L_8688295_SNP	T	A	208.77	.	AC=1;AF=0.500;AN=2;BaseQRankSum=0.907;ClippingRankSum=0.000;DB;DP=28;ExcessHet=3.0103;FS=1.485;MLEAC=1;MLEAF=0.500;MQ=44.00;MQRankSum=0.000;QD=7.73;ReadPosRankSum=-0.978;SOR=0.439	GT:AD:DP:GQ:PL	0/1:16,11:27:99:237,0,324
2L	8688502	2L_8688502_SNP	T	C	350.77	.	AC=1;AF=0.500;AN=2;BaseQRankSum=-1.651;ClippingRankSum=0.000;DB;DP=49;ExcessHet=3.0103;FS=1.145;MLEAC=1;MLEAF=0.500;MQ=43.96;MQRankSum=-1.215;QD=7.16;ReadPosRankSum=0.714;SOR=0.449	GT:AD:DP:GQ:PL	0/1:30,19:49:99:379,0,689
2L	8688558	2L_8688558_SNP	C	A	617.77	.	AC=1;AF=0.500;AN=2;BaseQRankSum=2.338;ClippingRankSum=0.000;DB;DP=43;ExcessHet=3.0103;FS=2.751;MLEAC=1;MLEAF=0.500;MQ=44.00;MQRankSum=0.000;QD=14.37;ReadPosRankSum=1.175;SOR=0.503	GT:AD:DP:GQ:PL	0/1:26,17:43:99:646,0,1114
2L	8688564	.	C	A	662.77	.	AC=1;AF=0.500;AN=2;BaseQRankSum=2.312;ClippingRankSum=0.000;DP=46;ExcessHet=3.0103;FS=4.288;MLEAC=1;MLEAF=0.500;MQ=44.00;MQRankSum=0.000;QD=14.41;ReadPosRankSum=0.353;SOR=0.974	GT:AD:DP:GQ:PL	0/1:26,20:46:99:691,0,1138
2L	8688576	2L_8688576_SNP	T	C	426.77	.	AC=1;AF=0.500;AN=2;BaseQRankSum=-1.040;ClippingRankSum=0.000;DB;DP=49;ExcessHet=3.0103;FS=4.112;MLEAC=1;MLEAF=0.500;MQ=44.00;MQRankSum=0.000;QD=8.71;ReadPosRankSum=-0.232;SOR=1.294	GT:AD:DP:GQ:PL	0/1:27,22:49:99:455,0,607
2L	8688594	2L_8688594_SNP	G	A	456.77	.	AC=1;AF=0.500;AN=2;BaseQRankSum=2.625;ClippingRankSum=0.000;DB;DP=50;ExcessHet=3.0103;FS=0.000;MLEAC=1;MLEAF=0.500;MQ=44.00;MQRankSum=0.000;QD=9.14;ReadPosRankSum=0.068;SOR=0.764	GT:AD:DP:GQ:PL	0/1:28,22:50:99:485,0,615
2L	8688712	2L_8688712_SNP	A	G	676.77	.	AC=1;AF=0.500;AN=2;BaseQRankSum=0.557;ClippingRankSum=0.000;DB;DP=52;ExcessHet=3.0103;FS=2.407;MLEAC=1;MLEAF=0.500;MQ=43.96;MQRankSum=-1.225;QD=13.01;ReadPosRankSum=-2.061;SOR=1.068	GT:AD:DP:GQ:PL	0/1:32,20:52:99:705,0,1564
2L	8688718	2L_8688718_SNP	C	T	690.77	.	AC=1;AF=0.500;AN=2;BaseQRankSum=0.112;ClippingRankSum=0.000;DB;DP=51;ExcessHet=3.0103;FS=0.000;MLEAC=1;MLEAF=0.500;MQ=43.96;MQRankSum=-1.257;QD=13.54;ReadPosRankSum=-2.632;SOR=0.746	GT:AD:DP:GQ:PL	0/1:32,19:51:99:719,0,1564
2L	8688739	2L_8688739_SNP	A	G	303.77	.	AC=1;AF=0.500;AN=2;BaseQRankSum=-3.515;ClippingRankSum=0.000;DB;DP=49;ExcessHet=3.0103;FS=1.137;MLEAC=1;MLEAF=0.500;MQ=43.96;MQRankSum=-1.215;QD=6.20;ReadPosRankSum=-0.551;SOR=1.022	GT:AD:DP:GQ:PL	0/1:30,19:49:99:332,0,690
2L	8688878	2L_8688878_SNP	A	G	448.77	.	AC=1;AF=0.500;AN=2;BaseQRankSum=-0.534;ClippingRankSum=0.000;DB;DP=42;ExcessHet=3.0103;FS=1.259;MLEAC=1;MLEAF=0.500;MQ=44.00;MQRankSum=0.000;QD=10.68;ReadPosRankSum=0.164;SOR=0.460	GT:AD:DP:GQ:PL	0/1:28,14:42:99:477,0,1202
2L	8688888	2L_8688888_SNP	C	G	420.77	.	AC=1;AF=0.500;AN=2;BaseQRankSum=0.059;ClippingRankSum=0.000;DB;DP=42;ExcessHet=3.0103;FS=1.302;MLEAC=1;MLEAF=0.500;MQ=44.00;MQRankSum=0.000;QD=10.02;ReadPosRankSum=-0.438;SOR=0.685	GT:AD:DP:GQ:PL	0/1:29,13:42:99:449,0,1231
2L	8688903	2L_8688903_SNP	A	G	217.77	.	AC=1;AF=0.500;AN=2;BaseQRankSum=-4.020;ClippingRankSum=0.000;DB;DP=42;ExcessHet=3.0103;FS=0.000;MLEAC=1;MLEAF=0.500;MQ=44.00;MQRankSum=0.000;QD=5.18;ReadPosRankSum=-1.088;SOR=0.551	GT:AD:DP:GQ:PL	0/1:28,14:42:99:246,0,666
2L	8688967	2L_8688967_SNP	A	G	279.77	.	AC=1;AF=0.500;AN=2;BaseQRankSum=-0.823;ClippingRankSum=0.000;DB;DP=39;ExcessHet=3.0103;FS=1.257;MLEAC=1;MLEAF=0.500;MQ=43.95;MQRankSum=-1.156;QD=7.56;ReadPosRankSum=-0.537;SOR=0.498	GT:AD:DP:GQ:PL	0/1:22,15:37:99:308,0,492
2L	8689062	2L_8689062_SNP	G	C	511.77	.	AC=1;AF=0.500;AN=2;BaseQRankSum=2.521;ClippingRankSum=0.000;DB;DP=44;ExcessHet=3.0103;FS=1.238;MLEAC=1;MLEAF=0.500;MQ=43.87;MQRankSum=-2.438;QD=11.63;ReadPosRankSum=-0.467;SOR=0.665	GT:AD:DP:GQ:PL	0/1:29,15:44:99:540,0,1800
2L	8689065	2L_8689065_SNP	A	G	556.77	.	AC=1;AF=0.500;AN=2;BaseQRankSum=-1.647;ClippingRankSum=0.000;DB;DP=44;ExcessHet=3.0103;FS=0.000;MLEAC=1;MLEAF=0.500;MQ=43.87;MQRankSum=-2.438;QD=12.65;ReadPosRankSum=-0.221;SOR=0.763	GT:AD:DP:GQ:PL	0/1:29,15:44:99:585,0,1771
2L	8689069	2L_8689069_SNP	A	T	598.77	.	AC=1;AF=0.500;AN=2;BaseQRankSum=-1.985;ClippingRankSum=0.000;DB;DP=46;ExcessHet=3.0103;FS=0.000;MLEAC=1;MLEAF=0.500;MQ=43.87;MQRankSum=-2.288;QD=13.02;ReadPosRankSum=-0.601;SOR=0.735	GT:AD:DP:GQ:PL	0/1:29,17:46:99:627,0,1768
2L	8689082	2L_8689082_SNP	G	T	644.77	.	AC=1;AF=0.500;AN=2;BaseQRankSum=3.342;ClippingRankSum=0.000;DB;DP=47;ExcessHet=3.0103;FS=0.000;MLEAC=1;MLEAF=0.500;MQ=43.83;MQRankSum=-2.603;QD=13.72;ReadPosRankSum=-0.820;SOR=0.631	GT:AD:DP:GQ:PL	0/1:29,18:47:99:673,0,1786
2L	8689108	2L_8689108_SNP	T	C	649.77	.	AC=1;AF=0.500;AN=2;BaseQRankSum=-2.405;ClippingRankSum=0.000;DB;DP=44;ExcessHet=3.0103;FS=1.192;MLEAC=1;MLEAF=0.500;MQ=43.82;MQRankSum=-2.468;QD=14.77;ReadPosRankSum=0.024;SOR=0.446	GT:AD:DP:GQ:PL	0/1:26,18:44:99:678,0,1157
2L	8689111	2L_8689111_SNP	T	A	649.77	.	AC=1;AF=0.500;AN=2;BaseQRankSum=0.968;ClippingRankSum=0.000;DB;DP=43;ExcessHet=3.0103;FS=1.174;MLEAC=1;MLEAF=0.500;MQ=43.82;MQRankSum=-2.422;QD=15.11;ReadPosRankSum=-0.135;SOR=0.495	GT:AD:DP:GQ:PL	0/1:25,18:43:99:678,0,1157
2L	8689142	2L_8689142_SNP	T	C	439.77	.	AC=1;AF=0.500;AN=2;BaseQRankSum=-1.696;ClippingRankSum=0.000;DB;DP=37;ExcessHet=3.0103;FS=3.055;MLEAC=1;MLEAF=0.500;MQ=43.84;MQRankSum=-2.388;QD=11.89;ReadPosRankSum=2.601;SOR=0.312	GT:AD:DP:GQ:PL	0/1:24,13:37:99:468,0,1296
2L	8689154	2L_8689154_SNP	A	G	508.77	.	AC=1;AF=0.500;AN=2;BaseQRankSum=-2.901;ClippingRankSum=0.000;DB;DP=38;ExcessHet=3.0103;FS=3.077;MLEAC=1;MLEAF=0.500;MQ=43.85;MQRankSum=-2.299;QD=13.39;ReadPosRankSum=1.441;SOR=0.247	GT:AD:DP:GQ:PL	0/1:24,14:38:99:537,0,1269
2L	8689169	2L_8689169_SNP	G	A	510.77	.	AC=1;AF=0.500;AN=2;BaseQRankSum=0.884;ClippingRankSum=0.000;DB;DP=37;ExcessHet=3.0103;FS=7.068;MLEAC=1;MLEAF=0.500;MQ=43.84;MQRankSum=-2.009;QD=13.80;ReadPosRankSum=-0.957;SOR=0.614	GT:AD:DP:GQ:PL	0/1:21,16:37:99:539,0,1046
2L	8689292	2L_8689292_SNP	A	G	561.77	.	AC=1;AF=0.500;AN=2;BaseQRankSum=1.421;ClippingRankSum=0.000;DB;DP=43;ExcessHet=3.0103;FS=0.000;MLEAC=1;MLEAF=0.500;MQ=43.78;MQRankSum=-1.164;QD=13.38;ReadPosRankSum=-0.579;SOR=0.740	GT:AD:DP:GQ:PL	0/1:25,17:42:99:590,0,1230
2L	8689298	2L_8689298_SNP	T	C	531.77	.	AC=1;AF=0.500;AN=2;BaseQRankSum=-2.064;ClippingRankSum=0.000;DB;DP=42;ExcessHet=3.0103;FS=1.273;MLEAC=1;MLEAF=0.500;MQ=43.95;MQRankSum=0.000;QD=12.97;ReadPosRankSum=-0.754;SOR=1.112	GT:AD:DP:GQ:PL	0/1:26,15:41:99:560,0,1206
2L	8689418	2L_8689418_SNP	A	G	195.77	.	AC=1;AF=0.500;AN=2;BaseQRankSum=-1.328;ClippingRankSum=0.000;DB;DP=52;ExcessHet=3.0103;FS=0.000;MLEAC=1;MLEAF=0.500;MQ=44.00;MQRankSum=0.000;QD=3.84;ReadPosRankSum=-0.689;SOR=0.687	GT:AD:DP:GQ:PL	0/1:37,14:51:99:224,0,829
2L	8689439	2L_8689439_SNP	A	C	172.77	.	AC=1;AF=0.500;AN=2;BaseQRankSum=-1.275;ClippingRankSum=0.000;DB;DP=52;ExcessHet=3.0103;FS=1.199;MLEAC=1;MLEAF=0.500;MQ=44.00;MQRankSum=0.000;QD=3.32;ReadPosRankSum=0.845;SOR=0.976	GT:AD:DP:GQ:PL	0/1:38,14:52:99:201,0,825
2L	8689685	2L_8689685_SNP	T	G	343.77	.	AC=1;AF=0.500;AN=2;BaseQRankSum=0.574;ClippingRankSum=0.000;DB;DP=70;ExcessHet=3.0103;FS=3.692;MLEAC=1;MLEAF=0.500;MQ=44.00;MQRankSum=0.000;QD=4.98;ReadPosRankSum=-1.462;SOR=1.201	GT:AD:DP:GQ:PL	0/1:48,21:69:99:372,0,1092
2L	8689720	2L_8689720_SNP	T	A	274.77	.	AC=1;AF=0.500;AN=2;BaseQRankSum=-0.571;ClippingRankSum=0.000;DB;DP=66;ExcessHet=3.0103;FS=4.068;MLEAC=1;MLEAF=0.500;MQ=44.00;MQRankSum=0.000;QD=4.36;ReadPosRankSum=0.885;SOR=1.383	GT:AD:DP:GQ:PL	0/1:45,18:63:99:303,0,1081
2L	8690000	2L_8690000_SNP	C	T	324.77	.	AC=1;AF=0.500;AN=2;BaseQRankSum=-0.676;ClippingRankSum=0.000;DB;DP=47;ExcessHet=3.0103;FS=0.000;MLEAC=1;MLEAF=0.500;MQ=43.92;MQRankSum=0.832;QD=6.91;ReadPosRankSum=-1.323;SOR=0.700	GT:AD:DP:GQ:PL	0/1:29,18:47:99:353,0,670
2L	8690139	2L_8690139_SNP	G	A	231.77	.	AC=1;AF=0.500;AN=2;BaseQRankSum=2.357;ClippingRankSum=0.000;DB;DP=39;ExcessHet=3.0103;FS=3.077;MLEAC=1;MLEAF=0.500;MQ=44.00;MQRankSum=0.000;QD=6.10;ReadPosRankSum=-0.826;SOR=0.247	GT:AD:DP:GQ:PL	0/1:24,14:38:99:260,0,501
2L	8690747	.	A	ATATAAGTTAACGCAAGTTCCACTTGCATCAGGGTTCTCGGCACTCGCTGCCGCATACCTCACCTTGATATGACAACCAACATGCTGTGGTTCTCCAAATAATAGTCAAGATAGTTAAGAGGGTTCTTAACT	345.73	.	AC=1;AF=0.500;AN=2;BaseQRankSum=0.860;ClippingRankSum=0.000;DP=49;ExcessHet=3.0103;FS=21.746;MLEAC=1;MLEAF=0.500;MQ=43.71;MQRankSum=-3.605;QD=7.36;ReadPosRankSum=-4.516;SOR=4.615	GT:AD:DP:GQ:PL	0/1:38,9:47:99:383,0,7133
2L	8691567	.	A	G	914.77	.	AC=1;AF=0.500;AN=2;BaseQRankSum=0.000;ClippingRankSum=0.000;DP=77;ExcessHet=3.0103;FS=0.000;MLEAC=1;MLEAF=0.500;MQ=44.00;MQRankSum=0.000;QD=11.88;ReadPosRankSum=0.119;SOR=0.739	GT:AD:DP:GQ:PL	0/1:34,43:77:99:943,0,718
2L	8692566	.	A	T	726.77	.	AC=1;AF=0.500;AN=2;BaseQRankSum=0.542;ClippingRankSum=0.000;DP=61;ExcessHet=3.0103;FS=0.983;MLEAC=1;MLEAF=0.500;MQ=44.00;MQRankSum=0.000;QD=11.91;ReadPosRankSum=-0.191;SOR=0.507	GT:AD:DP:GQ:PL	0/1:27,34:61:99:755,0,556
2L	8692661	2L_8692661_SNP	G	T	1495.77	.	AC=2;AF=1.00;AN=2;DB;DP=57;ExcessHet=3.0103;FS=0.000;MLEAC=2;MLEAF=1.00;MQ=44.00;QD=26.71;SOR=0.841	GT:AD:DP:GQ:PL	1/1:0,56:56:99:1524,167,0
2L	8693045	2L_8693045_SNP	A	C	1664.77	.	AC=2;AF=1.00;AN=2;DB;DP=62;ExcessHet=3.0103;FS=0.000;MLEAC=2;MLEAF=1.00;MQ=44.00;QD=26.85;SOR=1.143	GT:AD:DP:GQ:PL	1/1:0,62:62:99:1693,185,0
2L	8693179	.	ATAAGAGAATCAAT	A	1249.73	.	AC=1;AF=0.500;AN=2;BaseQRankSum=-1.589;ClippingRankSum=0.000;DP=65;ExcessHet=3.0103;FS=13.593;MLEAC=1;MLEAF=0.500;MQ=44.00;MQRankSum=0.000;QD=19.84;ReadPosRankSum=0.382;SOR=0.926	GT:AD:DP:GQ:PL	0/1:30,33:63:99:1287,0,3793
2L	8693902	2L_8693902_SNP	T	A	807.77	.	AC=1;AF=0.500;AN=2;BaseQRankSum=2.207;ClippingRankSum=0.000;DB;DP=62;ExcessHet=3.0103;FS=0.984;MLEAC=1;MLEAF=0.500;MQ=43.97;MQRankSum=-0.800;QD=13.24;ReadPosRankSum=1.623;SOR=0.740	GT:AD:DP:GQ:PL	0/1:25,36:61:99:836,0,513
2L	8694048	2L_8694048_SNP	A	T	337.77	.	AC=1;AF=0.500;AN=2;BaseQRankSum=-0.173;ClippingRankSum=0.000;DB;DP=45;ExcessHet=3.0103;FS=4.307;MLEAC=1;MLEAF=0.500;MQ=44.00;MQRankSum=0.000;QD=7.51;ReadPosRankSum=-0.782;SOR=1.387	GT:AD:DP:GQ:PL	0/1:27,18:45:99:366,0,602
2L	8695425	2L_8695425_SNP	A	G	262.77	.	AC=1;AF=0.500;AN=2;BaseQRankSum=-0.522;ClippingRankSum=0.000;DB;DP=63;ExcessHet=3.0103;FS=0.000;MLEAC=1;MLEAF=0.500;MQ=43.97;MQRankSum=-1.432;QD=4.17;ReadPosRankSum=0.930;SOR=0.570	GT:AD:DP:GQ:PL	0/1:43,20:63:99:291,0,1021
2L	8695730	2L_8695730_SNP	C	T	501.77	.	AC=1;AF=0.500;AN=2;BaseQRankSum=0.010;ClippingRankSum=0.000;DB;DP=55;ExcessHet=3.0103;FS=2.561;MLEAC=1;MLEAF=0.500;MQ=43.96;MQRankSum=-1.501;QD=9.29;ReadPosRankSum=-3.540;SOR=0.803	GT:AD:DP:GQ:PL	0/1:38,16:54:99:530,0,1932
2L	8695734	2L_8695734_SNP	T	A	498.77	.	AC=1;AF=0.500;AN=2;BaseQRankSum=-2.217;ClippingRankSum=0.000;DB;DP=55;ExcessHet=3.0103;FS=2.544;MLEAC=1;MLEAF=0.500;MQ=43.96;MQRankSum=-1.571;QD=9.24;ReadPosRankSum=-3.129;SOR=0.630	GT:AD:DP:GQ:PL	0/1:39,15:54:99:527,0,1963
2L	8695889	2L_8695889_SNP	G	A	808.77	.	AC=1;AF=0.500;AN=2;BaseQRankSum=1.107;ClippingRankSum=0.000;DB;DP=66;ExcessHet=3.0103;FS=3.504;MLEAC=1;MLEAF=0.500;MQ=43.94;MQRankSum=-0.316;QD=12.44;ReadPosRankSum=0.329;SOR=0.364	GT:AD:DP:GQ:PL	0/1:40,25:65:99:837,0,1554
2L	8695914	2L_8695914_SNP	A	G	781.77	.	AC=1;AF=0.500;AN=2;BaseQRankSum=2.571;ClippingRankSum=0.000;DB;DP=67;ExcessHet=3.0103;FS=2.186;MLEAC=1;MLEAF=0.500;MQ=43.94;MQRankSum=-0.431;QD=11.84;ReadPosRankSum=1.824;SOR=0.420	GT:AD:DP:GQ:PL	0/1:43,23:66:99:810,0,1592
2L	8695949	2L_8695949_SNP	G	C	876.77	.	AC=1;AF=0.500;AN=2;BaseQRankSum=1.278;ClippingRankSum=0.000;DB;DP=58;ExcessHet=3.0103;FS=2.273;MLEAC=1;MLEAF=0.500;MQ=43.97;MQRankSum=-1.137;QD=15.38;ReadPosRankSum=-1.399;SOR=1.012	GT:AD:DP:GQ:PL	0/1:33,24:57:99:905,0,1343
2L	8695951	2L_8695951_SNP	A	C	876.77	.	AC=1;AF=0.500;AN=2;BaseQRankSum=0.380;ClippingRankSum=0.000;DB;DP=58;ExcessHet=3.0103;FS=2.273;MLEAC=1;MLEAF=0.500;MQ=43.97;MQRankSum=-1.137;QD=15.38;ReadPosRankSum=-1.455;SOR=1.012	GT:AD:DP:GQ:PL	0/1:33,24:57:99:905,0,1343
2L	8695953	2L_8695953_SNP	C	T	879.77	.	AC=1;AF=0.500;AN=2;BaseQRankSum=3.885;ClippingRankSum=0.000;DB;DP=57;ExcessHet=3.0103;FS=3.751;MLEAC=1;MLEAF=0.500;MQ=43.97;MQRankSum=-1.162;QD=15.71;ReadPosRankSum=-1.316;SOR=1.145	GT:AD:DP:GQ:PL	0/1:33,23:56:99:908,0,1313
2L	8696011	2L_8696011_SNP	C	G	364.77	.	AC=1;AF=0.500;AN=2;BaseQRankSum=-0.323;ClippingRankSum=0.000;DB;DP=59;ExcessHet=3.0103;FS=5.360;MLEAC=1;MLEAF=0.500;MQ=43.97;MQRankSum=-1.310;QD=6.18;ReadPosRankSum=1.148;SOR=0.805	GT:AD:DP:GQ:PL	0/1:38,21:59:99:393,0,829
2L	8696079	2L_8696079_SNP	C	G	785.77	.	AC=1;AF=0.500;AN=2;BaseQRankSum=-1.348;ClippingRankSum=0.000;DB;DP=59;ExcessHet=3.0103;FS=5.189;MLEAC=1;MLEAF=0.500;MQ=44.00;MQRankSum=0.000;QD=13.32;ReadPosRankSum=-0.064;SOR=0.602	GT:AD:DP:GQ:PL	0/1:35,24:59:99:814,0,1288
2L	8696097	2L_8696097_SNP	T	A	834.77	.	AC=1;AF=0.500;AN=2;BaseQRankSum=2.265;ClippingRankSum=0.000;DB;DP=56;ExcessHet=3.0103;FS=9.873;MLEAC=1;MLEAF=0.500;MQ=44.00;MQRankSum=0.000;QD=14.91;ReadPosRankSum=0.019;SOR=0.955	GT:AD:DP:GQ:PL	0/1:33,23:56:99:863,0,1330
2L	8696099	2L_8696099_SNP	C	T	834.77	.	AC=1;AF=0.500;AN=2;BaseQRankSum=2.961;ClippingRankSum=0.000;DB;DP=54;ExcessHet=3.0103;FS=10.187;MLEAC=1;MLEAF=0.500;MQ=44.00;MQRankSum=0.000;QD=15.46;ReadPosRankSum=0.147;SOR=1.151	GT:AD:DP:GQ:PL	0/1:32,22:54:99:863,0,1330
2L	8696295	2L_8696295_SNP	C	A	525.77	.	AC=1;AF=0.500;AN=2;BaseQRankSum=0.444;ClippingRankSum=0.000;DB;DP=59;ExcessHet=3.0103;FS=5.993;MLEAC=1;MLEAF=0.500;MQ=44.00;MQRankSum=0.000;QD=8.91;ReadPosRankSum=1.023;SOR=1.290	GT:AD:DP:GQ:PL	0/1:42,17:59:99:554,0,2031
2L	8696298	2L_8696298_SNP	A	T	559.77	.	AC=1;AF=0.500;AN=2;BaseQRankSum=-1.619;ClippingRankSum=0.000;DB;DP=61;ExcessHet=3.0103;FS=3.960;MLEAC=1;MLEAF=0.500;MQ=44.00;MQRankSum=0.000;QD=9.18;ReadPosRankSum=1.341;SOR=0.954	GT:AD:DP:GQ:PL	0/1:44,17:61:99:588,0,2063
2L	8696341	2L_8696341_SNP	G	A	328.77	.	AC=1;AF=0.500;AN=2;BaseQRankSum=1.030;ClippingRankSum=0.000;DB;DP=49;ExcessHet=3.0103;FS=7.171;MLEAC=1;MLEAF=0.500;MQ=44.00;MQRankSum=0.000;QD=6.71;ReadPosRankSum=-0.452;SOR=1.893	GT:AD:DP:GQ:PL	0/1:37,12:49:99:357,0,1808
2L	8696346	2L_8696346_SNP	T	C	328.77	.	AC=1;AF=0.500;AN=2;BaseQRankSum=-0.314;ClippingRankSum=0.000;DB;DP=49;ExcessHet=3.0103;FS=7.171;MLEAC=1;MLEAF=0.500;MQ=44.00;MQRankSum=0.000;QD=6.71;ReadPosRankSum=0.539;SOR=1.893	GT:AD:DP:GQ:PL	0/1:37,12:49:99:357,0,1808
2L	8696968	.	C	CATGAAAAA	1259.73	.	AC=1;AF=0.500;AN=2;BaseQRankSum=0.958;ClippingRankSum=0.000;DP=58;ExcessHet=3.0103;FS=9.331;MLEAC=1;MLEAF=0.500;MQ=43.80;MQRankSum=-2.254;QD=22.10;ReadPosRankSum=-1.392;SOR=1.387	GT:AD:DP:GQ:PL	0/1:25,32:57:99:1297,0,1506
2L	8696998	2L_8696998_SNP	C	G	1143.77	.	AC=1;AF=0.500;AN=2;BaseQRankSum=-1.070;ClippingRankSum=0.000;DB;DP=55;ExcessHet=3.0103;FS=2.266;MLEAC=1;MLEAF=0.500;MQ=43.71;MQRankSum=-2.754;QD=20.80;ReadPosRankSum=-2.148;SOR=0.922	GT:AD:DP:GQ:PL	0/1:25,30:55:99:1172,0,1081
2L	8697002	2L_8697002_SNP	A	C	1119.77	.	AC=1;AF=0.500;AN=2;BaseQRankSum=-1.806;ClippingRankSum=0.000;DB;DP=54;ExcessHet=3.0103;FS=1.055;MLEAC=1;MLEAF=0.500;MQ=43.75;MQRankSum=-2.498;QD=20.74;ReadPosRankSum=-2.325;SOR=0.976	GT:AD:DP:GQ:PL	0/1:24,30:54:99:1148,0,1084
2L	8697053	.	T	G	1240.77	.	AC=1;AF=0.500;AN=2;BaseQRankSum=-0.861;ClippingRankSum=0.000;DP=61;ExcessHet=3.0103;FS=3.494;MLEAC=1;MLEAF=0.500;MQ=43.76;MQRankSum=-2.470;QD=20.34;ReadPosRankSum=0.051;SOR=1.041	GT:AD:DP:GQ:PL	0/1:27,34:61:99:1269,0,1286
2L	8697076	.	T	TCCCCCC	1314.73	.	AC=1;AF=0.500;AN=2;BaseQRankSum=-1.155;ClippingRankSum=0.000;DP=57;ExcessHet=3.0103;FS=3.642;MLEAC=1;MLEAF=0.500;MQ=43.79;MQRankSum=-2.254;QD=23.07;ReadPosRankSum=0.097;SOR=1.066	GT:AD:DP:GQ:PL	0/1:25,32:57:99:1352,0,1307
2L	8697077	.	T	TAC	1314.73	.	AC=1;AF=0.500;AN=2;BaseQRankSum=-1.519;ClippingRankSum=0.000;DP=57;ExcessHet=3.0103;FS=5.303;MLEAC=1;MLEAF=0.500;MQ=43.79;MQRankSum=-2.174;QD=23.07;ReadPosRankSum=-0.315;SOR=1.093	GT:AD:DP:GQ:PL	0/1:24,33:57:99:1352,0,1307
2L	8697101	2L_8697101_SNP	T	A	1174.77	.	AC=1;AF=0.500;AN=2;BaseQRankSum=0.095;ClippingRankSum=0.000;DB;DP=53;ExcessHet=3.0103;FS=1.051;MLEAC=1;MLEAF=0.500;MQ=43.89;MQRankSum=-1.465;QD=22.17;ReadPosRankSum=-0.262;SOR=0.892	GT:AD:DP:GQ:PL	0/1:22,31:53:99:1203,0,957
2L	8697250	2L_8697250_SNP	A	T	642.77	.	AC=1;AF=0.500;AN=2;BaseQRankSum=2.929;ClippingRankSum=0.000;DB;DP=50;ExcessHet=3.0103;FS=4.041;MLEAC=1;MLEAF=0.500;MQ=43.96;MQRankSum=-0.789;QD=13.12;ReadPosRankSum=-0.118;SOR=0.960	GT:AD:DP:GQ:PL	0/1:20,29:49:99:671,0,365
2L	8697363	2L_8697363_SNP	C	A	646.77	.	AC=1;AF=0.500;AN=2;BaseQRankSum=1.425;ClippingRankSum=0.000;DB;DP=56;ExcessHet=3.0103;FS=9.749;MLEAC=1;MLEAF=0.500;MQ=43.84;MQRankSum=-0.738;QD=11.55;ReadPosRankSum=-0.969;SOR=0.998	GT:AD:DP:GQ:PL	0/1:25,31:56:99:675,0,527
2L	8697403	2L_8697403_SNP	T	G	611.77	.	AC=1;AF=0.500;AN=2;BaseQRankSum=-0.279;ClippingRankSum=0.000;DB;DP=56;ExcessHet=3.0103;FS=7.142;MLEAC=1;MLEAF=0.500;MQ=43.83;MQRankSum=-2.145;QD=10.92;ReadPosRankSum=-0.629;SOR=0.728	GT:AD:DP:GQ:PL	0/1:26,30:56:99:640,0,532
2L	8697671	.	A	ATGGTTATGGCAGAAT	1326.73	.	AC=1;AF=0.500;AN=2;BaseQRankSum=0.546;ClippingRankSum=0.000;DP=52;ExcessHet=3.0103;FS=10.128;MLEAC=1;MLEAF=0.500;MQ=43.15;MQRankSum=-4.748;QD=25.51;ReadPosRankSum=-0.663;SOR=0.754	GT:AD:DP:GQ:PL	0/1:21,31:52:99:1364,0,780
2L	8697690	.	A	AT	1119.73	.	AC=1;AF=0.500;AN=2;BaseQRankSum=1.092;ClippingRankSum=0.000;DP=49;ExcessHet=3.0103;FS=8.293;MLEAC=1;MLEAF=0.500;MQ=43.20;MQRankSum=-4.515;QD=22.85;ReadPosRankSum=-0.804;SOR=0.808	GT:AD:DP:GQ:PL	0/1:20,29:49:99:1157,0,753
2L	8697692	.	C	CTCG	1120.73	.	AC=1;AF=0.500;AN=2;BaseQRankSum=1.945;ClippingRankSum=0.000;DP=49;ExcessHet=3.0103;FS=8.293;MLEAC=1;MLEAF=0.500;MQ=43.20;MQRankSum=-4.515;QD=22.87;ReadPosRankSum=-0.763;SOR=0.808	GT:AD:DP:GQ:PL	0/1:20,29:49:99:1158,0,753
2L	8697694	.	C	A	1125.77	.	AC=1;AF=0.500;AN=2;BaseQRankSum=2.504;ClippingRankSum=0.000;DP=49;ExcessHet=3.0103;FS=8.293;MLEAC=1;MLEAF=0.500;MQ=43.20;MQRankSum=-4.515;QD=22.97;ReadPosRankSum=-0.743;SOR=0.808	GT:AD:DP:GQ:PL	0/1:20,29:49:99:1154,0,787
2L	8697695	.	C	T	1125.77	.	AC=1;AF=0.500;AN=2;BaseQRankSum=-0.462;ClippingRankSum=0.000;DP=50;ExcessHet=3.0103;FS=5.993;MLEAC=1;MLEAF=0.500;MQ=43.21;MQRankSum=-4.602;QD=22.52;ReadPosRankSum=-0.511;SOR=0.846	GT:AD:DP:GQ:PL	0/1:21,29:50:99:1154,0,787
2L	8697767	2L_8697767_SNP	T	C	615.77	.	AC=1;AF=0.500;AN=2;BaseQRankSum=0.807;ClippingRankSum=0.000;DB;DP=46;ExcessHet=3.0103;FS=8.524;MLEAC=1;MLEAF=0.500;MQ=43.77;MQRankSum=-1.855;QD=13.39;ReadPosRankSum=0.293;SOR=0.693	GT:AD:DP:GQ:PL	0/1:18,28:46:99:644,0,340
2L	8697814	2L_8697814_SNP	A	C	719.77	.	AC=1;AF=0.500;AN=2;BaseQRankSum=-3.034;ClippingRankSum=0.000;DB;DP=52;ExcessHet=3.0103;FS=10.821;MLEAC=1;MLEAF=0.500;MQ=43.96;MQRankSum=-0.719;QD=13.84;ReadPosRankSum=-0.437;SOR=0.916	GT:AD:DP:GQ:PL	0/1:19,33:52:99:748,0,387
2L	8697839	2L_8697839_SNP	C	T	733.77	.	AC=1;AF=0.500;AN=2;BaseQRankSum=-0.405;ClippingRankSum=0.000;DB;DP=58;ExcessHet=3.0103;FS=1.045;MLEAC=1;MLEAF=0.500;MQ=43.93;MQRankSum=-1.148;QD=12.87;ReadPosRankSum=0.073;SOR=0.982	GT:AD:DP:GQ:PL	0/1:23,34:57:99:762,0,476
2L	8697968	2L_8697968_SNP	T	C	153.77	.	AC=1;AF=0.500;AN=2;BaseQRankSum=-1.524;ClippingRankSum=0.000;DB;DP=46;ExcessHet=3.0103;FS=9.879;MLEAC=1;MLEAF=0.500;MQ=43.64;MQRankSum=1.947;QD=3.34;ReadPosRankSum=-1.062;SOR=1.492	GT:AD:DP:GQ:PL	0/1:33,13:46:99:182,0,731
2L	8698751	2L_8698751_SNP	T	A	538.77	.	AC=1;AF=0.500;AN=2;BaseQRankSum=-0.255;ClippingRankSum=0.000;DB;DP=65;ExcessHet=3.0103;FS=3.365;MLEAC=1;MLEAF=0.500;MQ=44.00;MQRankSum=0.000;QD=8.42;ReadPosRankSum=-0.190;SOR=0.924	GT:AD:DP:GQ:PL	0/1:36,28:64:99:567,0,762
2L	8698762	.	A	ACG	1206.73	.	AC=1;AF=0.500;AN=2;BaseQRankSum=0.413;ClippingRankSum=0.000;DP=71;ExcessHet=3.0103;FS=7.943;MLEAC=1;MLEAF=0.500;MQ=44.00;MQRankSum=0.000;QD=17.24;ReadPosRankSum=-1.795;SOR=1.046	GT:AD:DP:GQ:PL	0/1:37,33:70:99:1244,0,2344
2L	8698763	.	T	A	1212.77	.	AC=1;AF=0.500;AN=2;BaseQRankSum=2.013;ClippingRankSum=0.000;DP=69;ExcessHet=3.0103;FS=6.381;MLEAC=1;MLEAF=0.500;MQ=44.00;MQRankSum=0.000;QD=17.58;ReadPosRankSum=-1.655;SOR=0.970	GT:AD:DP:GQ:PL	0/1:37,32:69:99:1241,0,2386
2L	8698765	.	ATC	A	1168.73	.	AC=1;AF=0.500;AN=2;BaseQRankSum=1.065;ClippingRankSum=0.000;DP=70;ExcessHet=3.0103;FS=4.738;MLEAC=1;MLEAF=0.500;MQ=44.00;MQRankSum=0.000;QD=16.70;ReadPosRankSum=-1.225;SOR=0.898	GT:AD:DP:GQ:PL	0/1:39,31:70:99:1206,0,2456
2L	8698774	2L_8698774_SNP	C	A	1054.77	.	AC=1;AF=0.500;AN=2;BaseQRankSum=2.147;ClippingRankSum=0.000;DB;DP=67;ExcessHet=3.0103;FS=4.916;MLEAC=1;MLEAF=0.500;MQ=44.00;MQRankSum=0.000;QD=15.74;ReadPosRankSum=-0.157;SOR=1.097	GT:AD:DP:GQ:PL	0/1:39,28:67:99:1083,0,2367
2L	8698949	2L_8698949_SNP	G	C	1505.77	.	AC=2;AF=1.00;AN=2;DB;DP=57;ExcessHet=3.0103;FS=0.000;MLEAC=2;MLEAF=1.00;MQ=44.00;QD=26.42;SOR=0.728	GT:AD:DP:GQ:PL	1/1:0,57:57:99:1534,170,0
2L	8698979	2L_8698979_SNP	C	T	832.77	.	AC=1;AF=0.500;AN=2;BaseQRankSum=2.172;ClippingRankSum=0.000;DB;DP=66;ExcessHet=3.0103;FS=2.130;MLEAC=1;MLEAF=0.500;MQ=44.00;MQRankSum=0.000;QD=12.81;ReadPosRankSum=-0.780;SOR=0.871	GT:AD:DP:GQ:PL	0/1:40,25:65:99:861,0,1614
2L	8698994	2L_8698994_SNP	T	C	885.77	.	AC=1;AF=0.500;AN=2;BaseQRankSum=-2.337;ClippingRankSum=0.000;DB;DP=68;ExcessHet=3.0103;FS=0.000;MLEAC=1;MLEAF=0.500;MQ=43.97;MQRankSum=-1.323;QD=13.03;ReadPosRankSum=0.257;SOR=0.610	GT:AD:DP:GQ:PL	0/1:44,24:68:99:914,0,1769
2L	8698996	2L_8698996_SNP	G	A	928.77	.	AC=1;AF=0.500;AN=2;BaseQRankSum=1.405;ClippingRankSum=0.000;DB;DP=68;ExcessHet=3.0103;FS=0.958;MLEAC=1;MLEAF=0.500;MQ=43.94;MQRankSum=1.890;QD=13.66;ReadPosRankSum=0.280;SOR=0.774	GT:AD:DP:GQ:PL	0/1:25,43:68:99:957,0,947
2L	8699008	2L_8699008_SNP	A	T	812.77	.	AC=1;AF=0.500;AN=2;BaseQRankSum=2.360;ClippingRankSum=0.000;DB;DP=65;ExcessHet=3.0103;FS=3.447;MLEAC=1;MLEAF=0.500;MQ=43.94;MQRankSum=-1.840;QD=12.50;ReadPosRankSum=-0.068;SOR=0.687	GT:AD:DP:GQ:PL	0/1:41,24:65:99:841,0,1629
2L	8699059	2L_8699059_SNP	A	T	527.77	.	AC=1;AF=0.500;AN=2;BaseQRankSum=-1.347;ClippingRankSum=0.000;DB;DP=60;ExcessHet=3.0103;FS=7.141;MLEAC=1;MLEAF=0.500;MQ=43.93;MQRankSum=-1.553;QD=8.80;ReadPosRankSum=-0.704;SOR=0.623	GT:AD:DP:GQ:PL	0/1:33,27:60:99:556,0,743
2L	8699210	2L_8699210_SNP	G	A	1393.77	.	AC=2;AF=1.00;AN=2;DB;DP=52;ExcessHet=3.0103;FS=0.000;MLEAC=2;MLEAF=1.00;MQ=43.93;QD=26.80;SOR=1.244	GT:AD:DP:GQ:PL	1/1:0,52:52:99:1422,156,0
2L	8699235	.	T	TC	199.73	.	AC=1;AF=0.500;AN=2;BaseQRankSum=0.166;ClippingRankSum=0.000;DP=54;ExcessHet=3.0103;FS=8.958;MLEAC=1;MLEAF=0.500;MQ=43.86;MQRankSum=1.138;QD=4.16;ReadPosRankSum=-0.735;SOR=2.080	GT:AD:DP:GQ:PL	0/1:30,18:48:99:237,0,448
2L	8699236	.	T	C	356.77	.	AC=1;AF=0.500;AN=2;BaseQRankSum=-2.705;ClippingRankSum=0.000;DP=55;ExcessHet=3.0103;FS=8.955;MLEAC=1;MLEAF=0.500;MQ=43.86;MQRankSum=-1.107;QD=7.28;ReadPosRankSum=1.171;SOR=0.118	GT:AD:DP:GQ:PL	0/1:19,30:49:99:385,0,256
2L	8699238	.	G	T	2317.77	.	AC=2;AF=1.00;AN=2;DP=53;ExcessHet=3.0103;FS=0.000;MLEAC=2;MLEAF=1.00;MQ=43.86;QD=31.80;SOR=1.287	GT:AD:DP:GQ:PL	1/1:0,53:53:99:2346,165,0
2L	8699386	2L_8699386_SNP	C	T	669.77	.	AC=1;AF=0.500;AN=2;BaseQRankSum=0.476;ClippingRankSum=0.000;DB;DP=54;ExcessHet=3.0103;FS=1.064;MLEAC=1;MLEAF=0.500;MQ=43.91;MQRankSum=-0.760;QD=12.40;ReadPosRankSum=-1.039;SOR=0.914	GT:AD:DP:GQ:PL	0/1:21,33:54:99:698,0,754
2L	8699390	.	G	GA	280.73	.	AC=1;AF=0.500;AN=2;BaseQRankSum=1.060;ClippingRankSum=0.000;DP=55;ExcessHet=3.0103;FS=0.000;MLEAC=1;MLEAF=0.500;MQ=43.91;MQRankSum=0.836;QD=5.20;ReadPosRankSum=0.550;SOR=0.612	GT:AD:DP:GQ:PL	0/1:33,21:54:99:318,0,1238
2L	8699435	2L_8699435_SNP	A	G	1100.77	.	AC=1;AF=0.500;AN=2;BaseQRankSum=-2.918;ClippingRankSum=0.000;DB;DP=51;ExcessHet=3.0103;FS=5.973;MLEAC=1;MLEAF=0.500;MQ=44.13;MQRankSum=0.028;QD=21.58;ReadPosRankSum=2.538;SOR=0.200	GT:AD:DP:GQ:PL	0/1:23,28:51:99:1129,0,879
2L	8699450	.	ATATT	A	1172.73	.	AC=1;AF=0.500;AN=2;BaseQRankSum=2.790;ClippingRankSum=0.000;DP=56;ExcessHet=3.0103;FS=2.302;MLEAC=1;MLEAF=0.500;MQ=44.51;MQRankSum=0.909;QD=20.94;ReadPosRankSum=1.043;SOR=0.402	GT:AD:DP:GQ:PL	0/1:24,32:56:99:1210,0,868
2L	8699495	2L_8699495_SNP	A	C	556.77	.	AC=1;AF=0.500;AN=2;BaseQRankSum=-3.529;ClippingRankSum=0.000;DB;DP=62;ExcessHet=3.0103;FS=0.000;MLEAC=1;MLEAF=0.500;MQ=44.46;MQRankSum=-0.944;QD=8.98;ReadPosRankSum=1.751;SOR=0.616	GT:AD:DP:GQ:PL	0/1:33,29:62:99:585,0,755
2L	8699618	2L_8699618_SNP	A	T	1682.77	.	AC=2;AF=1.00;AN=2;DB;DP=63;ExcessHet=3.0103;FS=0.000;MLEAC=2;MLEAF=1.00;MQ=43.94;QD=26.71;SOR=0.859	GT:AD:DP:GQ:PL	1/1:0,63:63:99:1711,189,0
2L	8699985	2L_8699985_SNP	C	T	592.77	.	AC=1;AF=0.500;AN=2;BaseQRankSum=1.176;ClippingRankSum=0.000;DB;DP=43;ExcessHet=3.0103;FS=0.000;MLEAC=1;MLEAF=0.500;MQ=45.21;MQRankSum=0.895;QD=13.79;ReadPosRankSum=-3.753;SOR=0.855	GT:AD:DP:GQ:PL	0/1:15,28:43:99:621,0,247
2L	8700025	.	C	CGGATTGTTCGGATCGGCTT	526.73	.	AC=1;AF=0.500;AN=2;BaseQRankSum=0.072;ClippingRankSum=0.000;DP=28;ExcessHet=3.0103;FS=3.637;MLEAC=1;MLEAF=0.500;MQ=45.38;MQRankSum=0.642;QD=18.81;ReadPosRankSum=-0.488;SOR=1.688	GT:AD:DP:GQ:PL	0/1:13,15:28:99:564,0,661
2L	8700161	2L_8700161_SNP	C	T	577.77	.	AC=1;AF=0.500;AN=2;BaseQRankSum=3.291;ClippingRankSum=0.000;DB;DP=49;ExcessHet=3.0103;FS=1.101;MLEAC=1;MLEAF=0.500;MQ=43.80;MQRankSum=0.233;QD=11.79;ReadPosRankSum=2.357;SOR=0.623	GT:AD:DP:GQ:PL	0/1:22,27:49:99:606,0,361
2L	8700235	2L_8700235_SNP	G	A	482.77	.	AC=1;AF=0.500;AN=2;BaseQRankSum=-2.108;ClippingRankSum=0.000;DB;DP=44;ExcessHet=3.0103;FS=14.898;MLEAC=1;MLEAF=0.500;MQ=43.85;MQRankSum=-1.591;QD=10.97;ReadPosRankSum=0.096;SOR=1.684	GT:AD:DP:GQ:PL	0/1:20,24:44:99:511,0,424
2L	8700935	2L_8700935_SNP	A	C	616.77	.	AC=1;AF=0.500;AN=2;BaseQRankSum=-1.308;ClippingRankSum=0.000;DB;DP=48;ExcessHet=3.0103;FS=8.336;MLEAC=1;MLEAF=0.500;MQ=44.00;MQRankSum=0.000;QD=12.85;ReadPosRankSum=-1.440;SOR=1.462	GT:AD:DP:GQ:PL	0/1:18,30:48:99:645,0,341
2L	8701882	2L_8701882_SNP	G	C	552.77	.	AC=1;AF=0.500;AN=2;BaseQRankSum=0.606;ClippingRankSum=0.000;DB;DP=59;ExcessHet=3.0103;FS=0.997;MLEAC=1;MLEAF=0.500;MQ=43.97;MQRankSum=-1.055;QD=9.37;ReadPosRankSum=1.895;SOR=0.922	GT:AD:DP:GQ:PL	0/1:32,27:59:99:581,0,674
2L	8702124	2L_8702124_SNP	C	A	520.77	.	AC=1;AF=0.500;AN=2;BaseQRankSum=-2.125;ClippingRankSum=0.000;DB;DP=49;ExcessHet=3.0103;FS=10.571;MLEAC=1;MLEAF=0.500;MQ=44.00;MQRankSum=0.000;QD=10.63;ReadPosRankSum=-0.322;SOR=0.995	GT:AD:DP:GQ:PL	0/1:23,26:49:99:549,0,502
2L	8702188	2L_8702188_SNP	C	G	1564.77	.	AC=2;AF=1.00;AN=2;DB;DP=40;ExcessHet=3.0103;FS=0.000;MLEAC=2;MLEAF=1.00;MQ=44.00;QD=35.85;SOR=0.793	GT:AD:DP:GQ:PL	1/1:0,40:40:99:1593,119,0
2L	8702190	.	G	GT	1597.73	.	AC=2;AF=1.00;AN=2;DP=40;ExcessHet=3.0103;FS=0.000;MLEAC=2;MLEAF=1.00;MQ=44.00;QD=30.02;SOR=0.793	GT:AD:DP:GQ:PL	1/1:0,40:40:99:1635,125,0
2L	8702281	2L_8702281_SNP	C	T	1275.77	.	AC=2;AF=1.00;AN=2;DB;DP=46;ExcessHet=3.0103;FS=0.000;MLEAC=2;MLEAF=1.00;MQ=43.96;QD=27.73;SOR=0.976	GT:AD:DP:GQ:PL	1/1:0,46:46:99:1304,138,0
2L	8702339	2L_8702339_SNP	T	C	1210.77	.	AC=2;AF=1.00;AN=2;DB;DP=48;ExcessHet=3.0103;FS=0.000;MLEAC=2;MLEAF=1.00;MQ=43.96;QD=25.22;SOR=0.693	GT:AD:DP:GQ:PL	1/1:0,48:48:99:1239,142,0
2L	8702537	2L_8702537_SNP	A	C	533.77	.	AC=1;AF=0.500;AN=2;BaseQRankSum=-1.725;ClippingRankSum=0.000;DB;DP=65;ExcessHet=3.0103;FS=6.754;MLEAC=1;MLEAF=0.500;MQ=43.97;MQRankSum=-1.102;QD=8.34;ReadPosRankSum=0.507;SOR=1.333	GT:AD:DP:GQ:PL	0/1:36,28:64:99:562,0,811
2L	8702666	2L_8702666_INS	G	GCTCACTCCT	1047.73	.	AC=1;AF=0.500;AN=2;BaseQRankSum=1.546;ClippingRankSum=0.000;DB;DP=55;ExcessHet=3.0103;FS=0.000;MLEAC=1;MLEAF=0.500;MQ=43.82;MQRankSum=-2.583;QD=19.40;ReadPosRankSum=0.583;SOR=0.576	GT:AD:DP:GQ:PL	0/1:30,24:54:99:1085,0,1619
2L	8702668	2L_8702668_DEL	AAGGAGT	A	1044.73	.	AC=1;AF=0.500;AN=2;BaseQRankSum=-0.515;ClippingRankSum=0.000;DB;DP=55;ExcessHet=3.0103;FS=1.026;MLEAC=1;MLEAF=0.500;MQ=43.82;MQRankSum=-2.350;QD=19.00;ReadPosRankSum=-0.571;SOR=0.649	GT:AD:DP:GQ:PL	0/1:28,27:55:99:1082,0,1647
2L	8702763	2L_8702763_SNP	T	C	1192.77	.	AC=1;AF=0.500;AN=2;BaseQRankSum=-4.129;ClippingRankSum=0.000;DB;DP=58;ExcessHet=3.0103;FS=3.679;MLEAC=1;MLEAF=0.500;MQ=43.86;MQRankSum=1.308;QD=20.93;ReadPosRankSum=1.541;SOR=0.808	GT:AD:DP:GQ:PL	0/1:25,32:57:99:1221,0,915
2L	8702784	2L_8702784_SNP	C	T	1199.77	.	AC=1;AF=0.500;AN=2;BaseQRankSum=1.000;ClippingRankSum=0.000;DB;DP=57;ExcessHet=3.0103;FS=0.000;MLEAC=1;MLEAF=0.500;MQ=43.93;MQRankSum=0.232;QD=21.42;ReadPosRankSum=1.665;SOR=0.779	GT:AD:DP:GQ:PL	0/1:24,32:56:99:1228,0,897
2L	8702799	2L_8702799_SNP	A	G	427.77	.	AC=1;AF=0.500;AN=2;BaseQRankSum=-1.404;ClippingRankSum=0.000;DB;DP=58;ExcessHet=3.0103;FS=1.045;MLEAC=1;MLEAF=0.500;MQ=43.90;MQRankSum=-0.925;QD=7.50;ReadPosRankSum=-1.001;SOR=0.469	GT:AD:DP:GQ:PL	0/1:34,23:57:99:456,0,1267
2L	8702839	.	T	TA	924.73	.	AC=1;AF=0.500;AN=2;BaseQRankSum=0.478;ClippingRankSum=0.000;DP=63;ExcessHet=3.0103;FS=3.635;MLEAC=1;MLEAF=0.500;MQ=43.84;MQRankSum=-2.670;QD=15.16;ReadPosRankSum=1.204;SOR=0.315	GT:AD:DP:GQ:PL	0/1:35,26:61:99:962,0,1394
2L	8702850	2L_8702850_DEL	CTT	C	1350.73	.	AC=1;AF=0.500;AN=2;BaseQRankSum=0.030;ClippingRankSum=0.000;DB;DP=64;ExcessHet=3.0103;FS=6.985;MLEAC=1;MLEAF=0.500;MQ=43.85;MQRankSum=2.649;QD=21.79;ReadPosRankSum=-1.257;SOR=1.565	GT:AD:DP:GQ:PL	0/1:27,35:62:99:1388,0,1027
2L	8702861	2L_8702861_SNP	T	C	2915.77	.	AC=2;AF=1.00;AN=2;DB;DP=64;ExcessHet=3.0103;FS=0.000;MLEAC=2;MLEAF=1.00;MQ=43.85;QD=27.75;SOR=1.270	GT:AD:DP:GQ:PL	1/1:0,63:63:99:2944,202,0
2L	8702864	2L_8702864_SNP	A	T	2891.77	.	AC=2;AF=1.00;AN=2;DB;DP=65;ExcessHet=3.0103;FS=0.000;MLEAC=2;MLEAF=1.00;MQ=43.85;QD=29.94;SOR=1.214	GT:AD:DP:GQ:PL	1/1:0,64:64:99:2920,199,0
2L	8702924	.	C	CAT	986.73	.	AC=1;AF=0.500;AN=2;BaseQRankSum=0.493;ClippingRankSum=0.000;DP=70;ExcessHet=3.0103;FS=0.000;MLEAC=1;MLEAF=0.500;MQ=43.89;MQRankSum=-2.490;QD=14.10;ReadPosRankSum=-0.977;SOR=0.587	GT:AD:DP:GQ:PL	0/1:42,28:70:99:1024,0,1679
2L	8702927	.	ATG	A	927.73	.	AC=1;AF=0.500;AN=2;BaseQRankSum=-1.946;ClippingRankSum=0.000;DP=68;ExcessHet=3.0103;FS=0.997;MLEAC=1;MLEAF=0.500;MQ=43.88;MQRankSum=-2.585;QD=13.64;ReadPosRankSum=-0.638;SOR=0.494	GT:AD:DP:GQ:PL	0/1:42,26:68:99:965,0,1685
2L	8702953	2L_8702953_SNP	T	C	909.77	.	AC=1;AF=0.500;AN=2;BaseQRankSum=-0.448;ClippingRankSum=0.000;DB;DP=68;ExcessHet=3.0103;FS=0.960;MLEAC=1;MLEAF=0.500;MQ=43.91;MQRankSum=2.119;QD=13.38;ReadPosRankSum=1.914;SOR=0.934	GT:AD:DP:GQ:PL	0/1:28,40:68:99:938,0,1016
2L	8703602	.	GC	G	211.73	.	AC=1;AF=0.500;AN=2;BaseQRankSum=-0.609;ClippingRankSum=0.000;DP=39;ExcessHet=3.0103;FS=3.110;MLEAC=1;MLEAF=0.500;MQ=44.00;MQRankSum=0.000;QD=6.05;ReadPosRankSum=-0.324;SOR=1.087	GT:AD:DP:GQ:PL	0/1:22,13:35:99:249,0,482
2L	8703620	2L_8703620_SNP	G	C	458.77	.	AC=1;AF=0.500;AN=2;BaseQRankSum=-0.431;ClippingRankSum=0.000;DB;DP=35;ExcessHet=3.0103;FS=1.387;MLEAC=1;MLEAF=0.500;MQ=44.00;MQRankSum=0.000;QD=13.11;ReadPosRankSum=0.307;SOR=0.368	GT:AD:DP:GQ:PL	0/1:13,22:35:99:487,0,262
2L	8703704	2L_8703704_SNP	G	T	764.77	.	AC=1;AF=0.500;AN=2;BaseQRankSum=1.846;ClippingRankSum=0.000;DB;DP=54;ExcessHet=3.0103;FS=1.105;MLEAC=1;MLEAF=0.500;MQ=44.00;MQRankSum=0.000;QD=14.16;ReadPosRankSum=1.135;SOR=0.495	GT:AD:DP:GQ:PL	0/1:20,34:54:99:793,0,386
2L	8703881	.	TA	T	1301.73	.	AC=1;AF=0.500;AN=2;BaseQRankSum=-2.742;ClippingRankSum=0.000;DP=57;ExcessHet=3.0103;FS=1.050;MLEAC=1;MLEAF=0.500;MQ=44.00;MQRankSum=0.000;QD=23.67;ReadPosRankSum=1.048;SOR=0.481	GT:AD:DP:GQ:PL	0/1:23,32:55:99:1339,0,842
2L	8703888	2L_8703888_SNP	A	G	1316.77	.	AC=1;AF=0.500;AN=2;BaseQRankSum=-1.794;ClippingRankSum=0.000;DB;DP=58;ExcessHet=3.0103;FS=0.000;MLEAC=1;MLEAF=0.500;MQ=44.00;MQRankSum=0.000;QD=23.10;ReadPosRankSum=0.180;SOR=0.749	GT:AD:DP:GQ:PL	0/1:22,35:57:99:1345,0,781
2L	8703921	2L_8703921_SNP	A	G	591.77	.	AC=1;AF=0.500;AN=2;BaseQRankSum=0.485;ClippingRankSum=0.000;DB;DP=61;ExcessHet=3.0103;FS=2.195;MLEAC=1;MLEAF=0.500;MQ=44.00;MQRankSum=0.000;QD=9.86;ReadPosRankSum=-1.201;SOR=1.028	GT:AD:DP:GQ:PL	0/1:31,29:60:99:620,0,687
2L	8703991	2L_8703991_SNP	T	C	862.77	.	AC=1;AF=0.500;AN=2;BaseQRankSum=-1.411;ClippingRankSum=0.000;DB;DP=70;ExcessHet=3.0103;FS=4.826;MLEAC=1;MLEAF=0.500;MQ=43.53;MQRankSum=-1.192;QD=12.50;ReadPosRankSum=-0.792;SOR=0.312	GT:AD:DP:GQ:PL	0/1:29,40:69:99:891,0,585
2L	8704035	2L_8704035_SNP	G	A	1755.77	.	AC=2;AF=1.00;AN=2;DB;DP=67;ExcessHet=3.0103;FS=0.000;MLEAC=2;MLEAF=1.00;MQ=44.00;QD=26.21;SOR=1.066	GT:AD:DP:GQ:PL	1/1:0,67:67:99:1784,199,0
2L	8704070	2L_8704070_SNP	A	G	2462.77	.	AC=2;AF=1.00;AN=2;DB;DP=57;ExcessHet=3.0103;FS=0.000;MLEAC=2;MLEAF=1.00;MQ=44.00;QD=24.16;SOR=0.728	GT:AD:DP:GQ:PL	1/1:0,57:57:99:2491,172,0
2L	8704073	2L_8704073_SNP	T	A	2486.77	.	AC=2;AF=1.00;AN=2;DB;DP=58;ExcessHet=3.0103;FS=0.000;MLEAC=2;MLEAF=1.00;MQ=44.00;QD=32.75;SOR=0.762	GT:AD:DP:GQ:PL	1/1:0,58:58:99:2515,175,0
2L	8704109	2L_8704109_SNP	C	T	2365.77	.	AC=2;AF=1.00;AN=2;DB;DP=53;ExcessHet=3.0103;FS=0.000;MLEAC=2;MLEAF=1.00;MQ=44.00;QD=25.94;SOR=0.808	GT:AD:DP:GQ:PL	1/1:0,53:53:99:2394,163,0
2L	8704112	2L_8704112_SNP	T	C	2365.77	.	AC=2;AF=1.00;AN=2;DB;DP=53;ExcessHet=3.0103;FS=0.000;MLEAC=2;MLEAF=1.00;MQ=44.00;QD=22.19;SOR=0.808	GT:AD:DP:GQ:PL	1/1:0,53:53:99:2394,163,0
2L	8704556	2L_8704556_SNP	G	T	1270.77	.	AC=2;AF=1.00;AN=2;DB;DP=48;ExcessHet=3.0103;FS=0.000;MLEAC=2;MLEAF=1.00;MQ=44.00;QD=27.04;SOR=1.251	GT:AD:DP:GQ:PL	1/1:0,47:47:99:1299,141,0
2L	8704613	2L_8704613_SNP	C	A	1464.77	.	AC=2;AF=1.00;AN=2;DB;DP=54;ExcessHet=3.0103;FS=0.000;MLEAC=2;MLEAF=1.00;MQ=44.00;QD=27.13;SOR=0.767	GT:AD:DP:GQ:PL	1/1:0,54:54:99:1493,161,0
2L	8704684	2L_8704684_SNP	A	G	1416.77	.	AC=2;AF=1.00;AN=2;DB;DP=53;ExcessHet=3.0103;FS=0.000;MLEAC=2;MLEAF=1.00;MQ=43.93;QD=26.73;SOR=0.892	GT:AD:DP:GQ:PL	1/1:0,53:53:99:1445,158,0
2L	8704783	2L_8704783_SNP	T	C	1262.77	.	AC=2;AF=1.00;AN=2;DB;DP=48;ExcessHet=3.0103;FS=0.000;MLEAC=2;MLEAF=1.00;MQ=44.00;QD=26.31;SOR=0.693	GT:AD:DP:GQ:PL	1/1:0,48:48:99:1291,144,0
2L	8704790	.	T	TG	797.73	.	AC=2;AF=1.00;AN=2;BaseQRankSum=-0.098;ClippingRankSum=0.000;DP=45;ExcessHet=3.0103;FS=6.591;MLEAC=2;MLEAF=1.00;MQ=44.00;MQRankSum=0.000;QD=19.94;ReadPosRankSum=-1.056;SOR=0.473	GT:AD:DP:GQ:PL	1/1:2,38:40:72:835,72,0
2L	8704951	.	C	CA	1534.73	.	AC=2;AF=1.00;AN=2;DP=69;ExcessHet=3.0103;FS=0.000;MLEAC=2;MLEAF=1.00;MQ=44.00;QD=22.91;SOR=1.066	GT:AD:DP:GQ:PL	1/1:0,67:67:99:1572,200,0
2L	8705029	.	AG	A	1527.73	.	AC=2;AF=1.00;AN=2;BaseQRankSum=2.430;ClippingRankSum=0.000;DP=64;ExcessHet=3.0103;FS=0.000;MLEAC=2;MLEAF=1.00;MQ=43.97;MQRankSum=-0.094;QD=25.89;ReadPosRankSum=0.398;SOR=0.960	GT:AD:DP:GQ:PL	1/1:2,57:59:99:1565,132,0
2L	8705032	.	G	A	2756.77	.	AC=2;AF=1.00;AN=2;DP=62;ExcessHet=3.0103;FS=0.000;MLEAC=2;MLEAF=1.00;MQ=43.97;QD=28.84;SOR=1.057	GT:AD:DP:GQ:PL	1/1:0,62:62:99:2785,190,0
2L	8705046	.	T	TA,TAA	2668.73	.	AC=1,1;AF=0.500,0.500;AN=2;DP=65;ExcessHet=3.0103;FS=0.000;MLEAC=1,1;MLEAF=0.500,0.500;MQ=43.97;QD=26.56;SOR=1.047	GT:AD:DP:GQ:PL	1/2:0,24,33:57:99:2706,812,619,541,0,347
2L	8705079	2L_8705079_SNP	G	C	1424.77	.	AC=2;AF=1.00;AN=2;DB;DP=55;ExcessHet=3.0103;FS=0.000;MLEAC=2;MLEAF=1.00;MQ=43.96;QD=25.90;SOR=0.884	GT:AD:DP:GQ:PL	1/1:0,55:55:99:1453,164,0
2L	8705120	2L_8705120_SNP	T	C	1641.77	.	AC=2;AF=1.00;AN=2;DB;DP=63;ExcessHet=3.0103;FS=0.000;MLEAC=2;MLEAF=1.00;MQ=44.00;QD=26.06;SOR=0.790	GT:AD:DP:GQ:PL	1/1:0,63:63:99:1670,188,0
2L	8705180	2L_8705180_SNP	A	G	556.77	.	AC=1;AF=0.500;AN=2;BaseQRankSum=0.846;ClippingRankSum=0.000;DB;DP=60;ExcessHet=3.0103;FS=0.000;MLEAC=1;MLEAF=0.500;MQ=44.00;MQRankSum=0.000;QD=9.44;ReadPosRankSum=-0.489;SOR=0.685	GT:AD:DP:GQ:PL	0/1:32,27:59:99:585,0,679
2L	8705306	2L_8705306_SNP	C	T	1344.77	.	AC=1;AF=0.500;AN=2;BaseQRankSum=2.641;ClippingRankSum=0.000;DB;DP=61;ExcessHet=3.0103;FS=0.000;MLEAC=1;MLEAF=0.500;MQ=44.00;MQRankSum=0.000;QD=22.05;ReadPosRankSum=-1.345;SOR=0.725	GT:AD:DP:GQ:PL	0/1:25,36:61:99:1373,0,1157
2L	8705308	2L_8705308_SNP	G	A	1344.77	.	AC=1;AF=0.500;AN=2;BaseQRankSum=2.853;ClippingRankSum=0.000;DB;DP=63;ExcessHet=3.0103;FS=0.000;MLEAC=1;MLEAF=0.500;MQ=44.00;MQRankSum=0.000;QD=21.35;ReadPosRankSum=-0.252;SOR=0.730	GT:AD:DP:GQ:PL	0/1:27,36:63:99:1373,0,1157
2L	8705456	.	AAAG	A	938.73	.	AC=1;AF=0.500;AN=2;BaseQRankSum=-0.813;ClippingRankSum=0.000;DP=46;ExcessHet=3.0103;FS=6.360;MLEAC=1;MLEAF=0.500;MQ=43.91;MQRankSum=-1.248;QD=20.86;ReadPosRankSum=-0.699;SOR=0.636	GT:AD:DP:GQ:PL	0/1:20,25:45:99:976,0,740
2L	8705460	.	TCGCATAC	T	941.73	.	AC=1;AF=0.500;AN=2;BaseQRankSum=-0.279;ClippingRankSum=0.000;DP=43;ExcessHet=3.0103;FS=9.253;MLEAC=1;MLEAF=0.500;MQ=43.91;MQRankSum=-1.181;QD=21.90;ReadPosRankSum=-1.318;SOR=0.557	GT:AD:DP:GQ:PL	0/1:18,25:43:99:979,0,715
2L	8705550	2L_8705550_SNP	T	A	1121.77	.	AC=1;AF=0.500;AN=2;BaseQRankSum=1.152;ClippingRankSum=0.000;DB;DP=45;ExcessHet=3.0103;FS=2.667;MLEAC=1;MLEAF=0.500;MQ=43.91;MQRankSum=-1.082;QD=24.93;ReadPosRankSum=0.140;SOR=0.392	GT:AD:DP:GQ:PL	0/1:17,28:45:99:1150,0,602
2L	8705566	2L_8705566_SNP	G	A	1174.77	.	AC=1;AF=0.500;AN=2;BaseQRankSum=0.788;ClippingRankSum=0.000;DB;DP=47;ExcessHet=3.0103;FS=0.000;MLEAC=1;MLEAF=0.500;MQ=43.92;MQRankSum=-1.045;QD=25.00;ReadPosRankSum=0.044;SOR=0.575	GT:AD:DP:GQ:PL	0/1:17,30:47:99:1203,0,657
2L	8705587	2L_8705587_SNP	A	G	1047.77	.	AC=1;AF=0.500;AN=2;BaseQRankSum=-2.470;ClippingRankSum=0.000;DB;DP=47;ExcessHet=3.0103;FS=1.174;MLEAC=1;MLEAF=0.500;MQ=43.96;MQRankSum=-0.780;QD=22.29;ReadPosRankSum=1.356;SOR=0.985	GT:AD:DP:GQ:PL	0/1:19,28:47:99:1076,0,627
2L	8705617	2L_8705617_SNP	G	C	1242.77	.	AC=2;AF=1.00;AN=2;DB;DP=49;ExcessHet=3.0103;FS=0.000;MLEAC=2;MLEAF=1.00;MQ=44.00;QD=25.89;SOR=0.963	GT:AD:DP:GQ:PL	1/1:0,48:48:99:1271,143,0
2L	8705636	.	ATT	A	564.73	.	AC=1;AF=0.500;AN=2;BaseQRankSum=0.990;ClippingRankSum=0.000;DP=53;ExcessHet=3.0103;FS=1.154;MLEAC=1;MLEAF=0.500;MQ=44.00;MQRankSum=0.000;QD=11.29;ReadPosRankSum=0.336;SOR=0.988	GT:AD:DP:GQ:PL	0/1:33,17:50:99:602,0,1366
2L	8705651	2L_8705651_SNP	A	C	654.77	.	AC=1;AF=0.500;AN=2;BaseQRankSum=0.217;ClippingRankSum=0.000;DB;DP=52;ExcessHet=3.0103;FS=1.143;MLEAC=1;MLEAF=0.500;MQ=44.00;MQRankSum=0.000;QD=12.59;ReadPosRankSum=0.810;SOR=0.992	GT:AD:DP:GQ:PL	0/1:35,17:52:99:683,0,1412
2L	8705652	2L_8705652_SNP	A	C	654.77	.	AC=1;AF=0.500;AN=2;BaseQRankSum=-0.526;ClippingRankSum=0.000;DB;DP=51;ExcessHet=3.0103;FS=1.131;MLEAC=1;MLEAF=0.500;MQ=44.00;MQRankSum=0.000;QD=12.84;ReadPosRankSum=0.610;SOR=0.922	GT:AD:DP:GQ:PL	0/1:34,17:51:99:683,0,1412
2L	8705653	.	A	AT	458.73	.	AC=1;AF=0.500;AN=2;BaseQRankSum=-2.719;ClippingRankSum=0.000;DP=51;ExcessHet=3.0103;FS=0.000;MLEAC=1;MLEAF=0.500;MQ=44.00;MQRankSum=0.000;QD=9.76;ReadPosRankSum=0.624;SOR=0.616	GT:AD:DP:GQ:PL	0/1:18,29:47:99:496,0,669
2L	8705657	.	T	TTTTTTTG	643.73	.	AC=1;AF=0.500;AN=2;BaseQRankSum=-0.296;ClippingRankSum=0.000;DP=52;ExcessHet=3.0103;FS=1.108;MLEAC=1;MLEAF=0.500;MQ=44.00;MQRankSum=0.000;QD=12.38;ReadPosRankSum=0.135;SOR=0.892	GT:AD:DP:GQ:PL	0/1:34,18:52:99:681,0,1350
2L	8705859	2L_8705859_SNP	C	T	708.77	.	AC=1;AF=0.500;AN=2;BaseQRankSum=2.505;ClippingRankSum=0.000;DB;DP=52;ExcessHet=3.0103;FS=0.000;MLEAC=1;MLEAF=0.500;MQ=43.57;MQRankSum=0.679;QD=13.63;ReadPosRankSum=0.186;SOR=0.656	GT:AD:DP:GQ:PL	0/1:19,33:52:99:737,0,309
2L	8706178	2L_8706178_SNP	T	C	579.77	.	AC=1;AF=0.500;AN=2;BaseQRankSum=0.441;ClippingRankSum=0.000;DB;DP=44;ExcessHet=3.0103;FS=4.511;MLEAC=1;MLEAF=0.500;MQ=42.01;MQRankSum=-0.424;QD=13.18;ReadPosRankSum=0.478;SOR=0.931	GT:AD:DP:GQ:PL	0/1:17,27:44:99:608,0,325
2L	8706288	2L_8706288_SNP	T	C	355.77	.	AC=1;AF=0.500;AN=2;BaseQRankSum=2.395;ClippingRankSum=0.000;DB;DP=35;ExcessHet=3.0103;FS=0.000;MLEAC=1;MLEAF=0.500;MQ=42.10;MQRankSum=0.131;QD=10.16;ReadPosRankSum=0.022;SOR=0.593	GT:AD:DP:GQ:PL	0/1:17,18:35:99:384,0,347
2L	8706303	2L_8706303_SNP	C	T	445.77	.	AC=1;AF=0.500;AN=2;BaseQRankSum=2.277;ClippingRankSum=0.000;DB;DP=38;ExcessHet=3.0103;FS=1.281;MLEAC=1;MLEAF=0.500;MQ=42.51;MQRankSum=0.607;QD=11.73;ReadPosRankSum=-0.932;SOR=0.916	GT:AD:DP:GQ:PL	0/1:17,21:38:99:474,0,324
2L	8706351	2L_8706351_SNP	C	A	461.77	.	AC=1;AF=0.500;AN=2;BaseQRankSum=0.484;ClippingRankSum=0.000;DB;DP=38;ExcessHet=3.0103;FS=2.909;MLEAC=1;MLEAF=0.500;MQ=42.43;MQRankSum=-0.281;QD=12.15;ReadPosRankSum=0.269;SOR=0.956	GT:AD:DP:GQ:PL	0/1:16,22:38:99:490,0,337
2L	8706462	2L_8706462_SNP	G	A	509.77	.	AC=1;AF=0.500;AN=2;BaseQRankSum=0.262;ClippingRankSum=0.000;DB;DP=44;ExcessHet=3.0103;FS=4.388;MLEAC=1;MLEAF=0.500;MQ=42.05;MQRankSum=-1.345;QD=11.59;ReadPosRankSum=0.528;SOR=0.850	GT:AD:DP:GQ:PL	0/1:20,24:44:99:538,0,439
2L	8706483	2L_8706483_SNP	G	A	385.77	.	AC=1;AF=0.500;AN=2;BaseQRankSum=1.514;ClippingRankSum=0.000;DB;DP=38;ExcessHet=3.0103;FS=0.000;MLEAC=1;MLEAF=0.500;MQ=42.15;MQRankSum=-0.898;QD=10.15;ReadPosRankSum=-0.999;SOR=0.519	GT:AD:DP:GQ:PL	0/1:19,19:38:99:414,0,405
2L	8706618	2L_8706618_SNP	G	T	467.77	.	AC=1;AF=0.500;AN=2;BaseQRankSum=-1.073;ClippingRankSum=0.000;DB;DP=36;ExcessHet=3.0103;FS=3.050;MLEAC=1;MLEAF=0.500;MQ=43.68;MQRankSum=-0.169;QD=12.99;ReadPosRankSum=1.576;SOR=0.942	GT:AD:DP:GQ:PL	0/1:14,22:36:99:496,0,281
2L	8706913	2L_8706913_SNP	A	C	597.77	.	AC=1;AF=0.500;AN=2;BaseQRankSum=1.917;ClippingRankSum=0.000;DB;DP=42;ExcessHet=3.0103;FS=4.603;MLEAC=1;MLEAF=0.500;MQ=44.00;MQRankSum=0.000;QD=14.23;ReadPosRankSum=0.804;SOR=1.244	GT:AD:DP:GQ:PL	0/1:15,27:42:99:626,0,261
2L	8706963	2L_8706963_SNP	C	T	522.77	.	AC=1;AF=0.500;AN=2;BaseQRankSum=3.076;ClippingRankSum=0.000;DB;DP=44;ExcessHet=3.0103;FS=0.000;MLEAC=1;MLEAF=0.500;MQ=44.00;MQRankSum=0.000;QD=11.88;ReadPosRankSum=-1.163;SOR=0.672	GT:AD:DP:GQ:PL	0/1:19,25:44:99:551,0,378
2L	8706978	2L_8706978_SNP	T	C	484.77	.	AC=1;AF=0.500;AN=2;BaseQRankSum=-0.840;ClippingRankSum=0.000;DB;DP=45;ExcessHet=3.0103;FS=0.000;MLEAC=1;MLEAF=0.500;MQ=44.00;MQRankSum=0.000;QD=10.77;ReadPosRankSum=-1.354;SOR=0.770	GT:AD:DP:GQ:PL	0/1:20,25:45:99:513,0,414
2L	8707005	2L_8707005_SNP	C	T	449.77	.	AC=1;AF=0.500;AN=2;BaseQRankSum=1.409;ClippingRankSum=0.000;DB;DP=44;ExcessHet=3.0103;FS=0.000;MLEAC=1;MLEAF=0.500;MQ=44.00;MQRankSum=0.000;QD=10.22;ReadPosRankSum=0.216;SOR=0.874	GT:AD:DP:GQ:PL	0/1:22,22:44:99:478,0,462
2L	8707098	2L_8707098_SNP	C	T	411.77	.	AC=1;AF=0.500;AN=2;BaseQRankSum=2.453;ClippingRankSum=0.000;DB;DP=46;ExcessHet=3.0103;FS=6.885;MLEAC=1;MLEAF=0.500;MQ=44.00;MQRankSum=0.000;QD=8.95;ReadPosRankSum=0.100;SOR=0.180	GT:AD:DP:GQ:PL	0/1:25,21:46:99:440,0,521
2L	8707125	2L_8707125_SNP	C	T	340.77	.	AC=1;AF=0.500;AN=2;BaseQRankSum=0.836;ClippingRankSum=0.000;DB;DP=41;ExcessHet=3.0103;FS=5.691;MLEAC=1;MLEAF=0.500;MQ=44.00;MQRankSum=0.000;QD=8.31;ReadPosRankSum=-0.971;SOR=0.154	GT:AD:DP:GQ:PL	0/1:24,17:41:99:369,0,546
2L	8707553	2L_8707553_SNP	T	G	815.77	.	AC=1;AF=0.500;AN=2;BaseQRankSum=-0.963;ClippingRankSum=0.000;DB;DP=69;ExcessHet=3.0103;FS=0.000;MLEAC=1;MLEAF=0.500;MQ=43.97;MQRankSum=-0.822;QD=11.82;ReadPosRankSum=0.657;SOR=0.690	GT:AD:DP:GQ:PL	0/1:29,40:69:99:844,0,584
2L	8707565	.	A	AT	558.73	.	AC=1;AF=0.500;AN=2;BaseQRankSum=0.909;ClippingRankSum=0.000;DP=68;ExcessHet=3.0103;FS=2.075;MLEAC=1;MLEAF=0.500;MQ=43.97;MQRankSum=-0.855;QD=8.47;ReadPosRankSum=-0.679;SOR=1.035	GT:AD:DP:GQ:PL	0/1:29,37:66:99:596,0,405
2L	8707580	2L_8707580_SNP	T	A	862.77	.	AC=1;AF=0.500;AN=2;BaseQRankSum=2.882;ClippingRankSum=0.000;DB;DP=63;ExcessHet=3.0103;FS=2.176;MLEAC=1;MLEAF=0.500;MQ=44.00;MQRankSum=0.000;QD=13.69;ReadPosRankSum=-1.234;SOR=0.991	GT:AD:DP:GQ:PL	0/1:25,38:63:99:891,0,487
2L	8708068	2L_8708068_SNP	A	T	605.77	.	AC=1;AF=0.500;AN=2;BaseQRankSum=3.039;ClippingRankSum=0.000;DB;DP=67;ExcessHet=3.0103;FS=3.400;MLEAC=1;MLEAF=0.500;MQ=44.00;MQRankSum=0.000;QD=9.18;ReadPosRankSum=-0.612;SOR=0.354	GT:AD:DP:GQ:PL	0/1:36,30:66:99:634,0,754
2L	8708611	2L_8708611_SNP	A	T	1697.77	.	AC=2;AF=1.00;AN=2;DB;DP=62;ExcessHet=3.0103;FS=0.000;MLEAC=2;MLEAF=1.00;MQ=44.00;QD=27.38;SOR=1.057	GT:AD:DP:GQ:PL	1/1:0,62:62:99:1726,186,0
2L	8709242	2L_8709242_SNP	A	G	904.77	.	AC=2;AF=1.00;AN=2;DB;DP=37;ExcessHet=3.0103;FS=0.000;MLEAC=2;MLEAF=1.00;MQ=43.95;QD=25.13;SOR=0.693	GT:AD:DP:GQ:PL	1/1:0,36:36:99:933,107,0
2L	8709272	2L_8709272_SNP	A	G	1047.77	.	AC=2;AF=1.00;AN=2;DB;DP=40;ExcessHet=3.0103;FS=0.000;MLEAC=2;MLEAF=1.00;MQ=43.95;QD=26.19;SOR=0.793	GT:AD:DP:GQ:PL	1/1:0,40:40:99:1076,120,0
2L	8709443	2L_8709443_SNP	T	C	1321.77	.	AC=2;AF=1.00;AN=2;DB;DP=50;ExcessHet=3.0103;FS=0.000;MLEAC=2;MLEAF=1.00;MQ=44.00;QD=26.44;SOR=0.952	GT:AD:DP:GQ:PL	1/1:0,50:50:99:1350,149,0
2L	8709571	.	C	T	1318.77	.	AC=2;AF=1.00;AN=2;DP=49;ExcessHet=3.0103;FS=0.000;MLEAC=2;MLEAF=1.00;MQ=43.92;QD=27.47;SOR=1.067	GT:AD:DP:GQ:PL	1/1:0,48:48:99:1347,144,0
2L	8709634	.	T	C	1369.77	.	AC=2;AF=1.00;AN=2;DP=50;ExcessHet=3.0103;FS=0.000;MLEAC=2;MLEAF=1.00;MQ=43.92;QD=27.40;SOR=0.773	GT:AD:DP:GQ:PL	1/1:0,50:50:99:1398,150,0
2L	8709657	2L_8709657_SNP	A	G	1331.77	.	AC=2;AF=1.00;AN=2;DB;DP=50;ExcessHet=3.0103;FS=0.000;MLEAC=2;MLEAF=1.00;MQ=43.92;QD=26.64;SOR=1.157	GT:AD:DP:GQ:PL	1/1:0,50:50:99:1360,150,0
2L	8709675	2L_8709675_SNP	G	C	1404.77	.	AC=2;AF=1.00;AN=2;DB;DP=51;ExcessHet=3.0103;FS=0.000;MLEAC=2;MLEAF=1.00;MQ=44.00;QD=27.54;SOR=1.565	GT:AD:DP:GQ:PL	1/1:0,51:51:99:1433,153,0
2L	8710012	2L_8710012_SNP	T	A	1442.77	.	AC=2;AF=1.00;AN=2;DB;DP=52;ExcessHet=3.0103;FS=0.000;MLEAC=2;MLEAF=1.00;MQ=44.00;QD=27.75;SOR=0.770	GT:AD:DP:GQ:PL	1/1:0,52:52:99:1471,156,0
2L	8710374	2L_8710374_SNP	A	G	2427.77	.	AC=2;AF=1.00;AN=2;DB;DP=56;ExcessHet=3.0103;FS=0.000;MLEAC=2;MLEAF=1.00;MQ=44.00;QD=25.43;SOR=0.765	GT:AD:DP:GQ:PL	1/1:0,56:56:99:2456,169,0
2L	8710375	2L_8710375_SNP	T	G	2427.77	.	AC=2;AF=1.00;AN=2;DB;DP=56;ExcessHet=3.0103;FS=0.000;MLEAC=2;MLEAF=1.00;MQ=44.00;QD=24.27;SOR=0.765	GT:AD:DP:GQ:PL	1/1:0,56:56:99:2456,169,0
2L	8710387	2L_8710387_SNP	A	G	2229.77	.	AC=2;AF=1.00;AN=2;DB;DP=51;ExcessHet=3.0103;FS=0.000;MLEAC=2;MLEAF=1.00;MQ=44.00;QD=25.88;SOR=0.732	GT:AD:DP:GQ:PL	1/1:0,51:51:99:2258,154,0
2L	8710389	2L_8710389_SNP	G	C	2229.77	.	AC=2;AF=1.00;AN=2;DB;DP=51;ExcessHet=3.0103;FS=0.000;MLEAC=2;MLEAF=1.00;MQ=44.00;QD=28.81;SOR=0.732	GT:AD:DP:GQ:PL	1/1:0,51:51:99:2258,154,0
2L	8710710	2L_8710710_SNP	C	T	119.77	.	AC=1;AF=0.500;AN=2;BaseQRankSum=2.690;ClippingRankSum=0.000;DB;DP=35;ExcessHet=3.0103;FS=0.000;MLEAC=1;MLEAF=0.500;MQ=44.00;MQRankSum=0.000;QD=3.42;ReadPosRankSum=0.103;SOR=0.472	GT:AD:DP:GQ:PL	0/1:26,9:35:99:148,0,591
2L	8710723	2L_8710723_SNP	C	T	173.77	.	AC=1;AF=0.500;AN=2;BaseQRankSum=0.619;ClippingRankSum=0.000;DB;DP=35;ExcessHet=3.0103;FS=1.501;MLEAC=1;MLEAF=0.500;MQ=44.00;MQRankSum=0.000;QD=4.96;ReadPosRankSum=-1.271;SOR=0.323	GT:AD:DP:GQ:PL	0/1:24,11:35:99:202,0,550
2L	8710805	2L_8710805_SNP	G	A	433.77	.	AC=1;AF=0.500;AN=2;BaseQRankSum=1.068;ClippingRankSum=0.000;DB;DP=29;ExcessHet=3.0103;FS=1.550;MLEAC=1;MLEAF=0.500;MQ=44.00;MQRankSum=0.000;QD=14.96;ReadPosRankSum=-1.206;SOR=0.758	GT:AD:DP:GQ:PL	0/1:9,20:29:99:462,0,165
2L	8710823	2L_8710823_SNP	C	T	411.77	.	AC=1;AF=0.500;AN=2;BaseQRankSum=-0.813;ClippingRankSum=0.000;DB;DP=30;ExcessHet=3.0103;FS=0.000;MLEAC=1;MLEAF=0.500;MQ=44.00;MQRankSum=0.000;QD=13.73;ReadPosRankSum=-0.500;SOR=0.665	GT:AD:DP:GQ:PL	0/1:11,19:30:99:440,0,219
2L	8710847	2L_8710847_SNP	G	A	550.77	.	AC=1;AF=0.500;AN=2;BaseQRankSum=0.104;ClippingRankSum=0.000;DB;DP=40;ExcessHet=3.0103;FS=7.118;MLEAC=1;MLEAF=0.500;MQ=44.00;MQRankSum=0.000;QD=13.77;ReadPosRankSum=0.474;SOR=1.218	GT:AD:DP:GQ:PL	0/1:15,25:40:99:579,0,293
2L	8710975	2L_8710975_SNP	G	A	110.77	.	AC=1;AF=0.500;AN=2;BaseQRankSum=0.306;ClippingRankSum=0.000;DB;DP=37;ExcessHet=3.0103;FS=1.463;MLEAC=1;MLEAF=0.500;MQ=44.00;MQRankSum=0.000;QD=2.99;ReadPosRankSum=-1.405;SOR=0.791	GT:AD:DP:GQ:PL	0/1:28,9:37:99:139,0,652
2L	8711003	2L_8711003_SNP	C	G	79.77	.	AC=1;AF=0.500;AN=2;BaseQRankSum=-1.238;ClippingRankSum=0.000;DB;DP=37;ExcessHet=3.0103;FS=0.000;MLEAC=1;MLEAF=0.500;MQ=44.00;MQRankSum=0.000;QD=2.16;ReadPosRankSum=-1.072;SOR=0.631	GT:AD:DP:GQ:PL	0/1:29,8:37:99:108,0,699
2L	8711180	2L_8711180_SNP	A	T	319.77	.	AC=1;AF=0.500;AN=2;BaseQRankSum=0.828;ClippingRankSum=0.000;DB;DP=50;ExcessHet=3.0103;FS=6.253;MLEAC=1;MLEAF=0.500;MQ=43.96;MQRankSum=0.792;QD=6.40;ReadPosRankSum=-0.402;SOR=1.668	GT:AD:DP:GQ:PL	0/1:32,18:50:99:348,0,720
2L	8711252	2L_8711252_SNP	G	A	813.77	.	AC=1;AF=0.500;AN=2;BaseQRankSum=-0.299;ClippingRankSum=0.000;DB;DP=49;ExcessHet=3.0103;FS=1.328;MLEAC=1;MLEAF=0.500;MQ=43.96;MQRankSum=-0.529;QD=16.95;ReadPosRankSum=-0.772;SOR=0.386	GT:AD:DP:GQ:PL	0/1:12,36:48:99:842,0,191
2L	8711483	2L_8711483_SNP	T	A	894.77	.	AC=2;AF=1.00;AN=2;DB;DP=33;ExcessHet=3.0103;FS=0.000;MLEAC=2;MLEAF=1.00;MQ=44.00;QD=27.11;SOR=1.179	GT:AD:DP:GQ:PL	1/1:0,33:33:99:923,99,0
2L	8711655	2L_8711655_SNP	C	A	709.77	.	AC=1;AF=0.500;AN=2;BaseQRankSum=3.048;ClippingRankSum=0.000;DB;DP=51;ExcessHet=3.0103;FS=0.000;MLEAC=1;MLEAF=0.500;MQ=44.00;MQRankSum=0.000;QD=13.92;ReadPosRankSum=-0.917;SOR=0.573	GT:AD:DP:GQ:PL	0/1:19,32:51:99:738,0,364
2L	8711679	2L_8711679_SNP	G	A	543.77	.	AC=1;AF=0.500;AN=2;BaseQRankSum=0.816;ClippingRankSum=0.000;DB;DP=46;ExcessHet=3.0103;FS=1.177;MLEAC=1;MLEAF=0.500;MQ=44.00;MQRankSum=0.000;QD=11.82;ReadPosRankSum=0.805;SOR=0.458	GT:AD:DP:GQ:PL	0/1:20,26:46:99:572,0,386
2L	8711702	2L_8711702_SNP	G	A	570.77	.	AC=1;AF=0.500;AN=2;BaseQRankSum=2.291;ClippingRankSum=0.000;DB;DP=45;ExcessHet=3.0103;FS=0.000;MLEAC=1;MLEAF=0.500;MQ=44.00;MQRankSum=0.000;QD=12.68;ReadPosRankSum=0.664;SOR=0.559	GT:AD:DP:GQ:PL	0/1:19,26:45:99:599,0,376
2L	8712091	2L_8712091_SNP	T	A	1023.77	.	AC=1;AF=0.500;AN=2;BaseQRankSum=-1.939;ClippingRankSum=0.000;DB;DP=51;ExcessHet=3.0103;FS=2.422;MLEAC=1;MLEAF=0.500;MQ=47.16;MQRankSum=4.488;QD=20.07;ReadPosRankSum=2.030;SOR=1.123	GT:AD:DP:GQ:PL	0/1:25,26:51:99:1052,0,1261
2L	8712101	2L_8712101_SNP	T	G	1155.77	.	AC=1;AF=0.500;AN=2;BaseQRankSum=-0.863;ClippingRankSum=0.000;DB;DP=51;ExcessHet=3.0103;FS=2.507;MLEAC=1;MLEAF=0.500;MQ=47.57;MQRankSum=4.543;QD=22.66;ReadPosRankSum=1.193;SOR=1.244	GT:AD:DP:GQ:PL	0/1:23,28:51:99:1184,0,1241
2L	8712109	.	T	TC	1236.73	.	AC=1;AF=0.500;AN=2;BaseQRankSum=0.018;ClippingRankSum=0.000;DP=54;ExcessHet=3.0103;FS=0.000;MLEAC=1;MLEAF=0.500;MQ=47.76;MQRankSum=4.631;QD=22.90;ReadPosRankSum=0.578;SOR=0.859	GT:AD:DP:GQ:PL	0/1:23,31:54:99:1274,0,1267
2L	8712110	.	T	A	1245.77	.	AC=1;AF=0.500;AN=2;BaseQRankSum=0.144;ClippingRankSum=0.000;DP=53;ExcessHet=3.0103;FS=0.000;MLEAC=1;MLEAF=0.500;MQ=47.83;MQRankSum=4.731;QD=23.51;ReadPosRankSum=0.781;SOR=0.804	GT:AD:DP:GQ:PL	0/1:23,30:53:99:1274,0,1267
2L	8712114	2L_8712114_SNP	A	G	1158.77	.	AC=1;AF=0.500;AN=2;BaseQRankSum=0.268;ClippingRankSum=0.000;DB;DP=52;ExcessHet=3.0103;FS=0.000;MLEAC=1;MLEAF=0.500;MQ=47.90;MQRankSum=4.837;QD=22.28;ReadPosRankSum=1.032;SOR=0.616	GT:AD:DP:GQ:PL	0/1:23,29:52:99:1187,0,1296
2L	8712123	2L_8712123_SNP	A	G	1168.77	.	AC=1;AF=0.500;AN=2;BaseQRankSum=-1.829;ClippingRankSum=0.000;DB;DP=55;ExcessHet=3.0103;FS=0.000;MLEAC=1;MLEAF=0.500;MQ=46.95;MQRankSum=4.773;QD=21.25;ReadPosRankSum=1.107;SOR=0.698	GT:AD:DP:GQ:PL	0/1:25,30:55:99:1197,0,1363
2L	8712177	2L_8712177_SNP	C	T	599.77	.	AC=1;AF=0.500;AN=2;BaseQRankSum=2.473;ClippingRankSum=0.000;DB;DP=58;ExcessHet=3.0103;FS=2.234;MLEAC=1;MLEAF=0.500;MQ=45.70;MQRankSum=4.106;QD=10.34;ReadPosRankSum=0.235;SOR=0.384	GT:AD:DP:GQ:PL	0/1:30,28:58:99:628,0,625
2L	8712346	2L_8712346_SNP	T	G	594.77	.	AC=1;AF=0.500;AN=2;BaseQRankSum=-0.046;ClippingRankSum=0.000;DB;DP=55;ExcessHet=3.0103;FS=0.000;MLEAC=1;MLEAF=0.500;MQ=44.00;MQRankSum=0.000;QD=10.81;ReadPosRankSum=-0.714;SOR=0.604	GT:AD:DP:GQ:PL	0/1:26,29:55:99:623,0,558
2L	8712908	2L_8712908_SNP	C	T	584.77	.	AC=1;AF=0.500;AN=2;BaseQRankSum=2.962;ClippingRankSum=0.000;DB;DP=39;ExcessHet=3.0103;FS=5.065;MLEAC=1;MLEAF=0.500;MQ=44.00;MQRankSum=0.000;QD=14.99;ReadPosRankSum=-0.047;SOR=1.388	GT:AD:DP:GQ:PL	0/1:13,26:39:99:613,0,236
2L	8713050	2L_8713050_SNP	G	A	598.77	.	AC=1;AF=0.500;AN=2;BaseQRankSum=2.876;ClippingRankSum=0.000;DB;DP=31;ExcessHet=3.0103;FS=1.367;MLEAC=1;MLEAF=0.500;MQ=44.00;MQRankSum=0.000;QD=19.96;ReadPosRankSum=-1.768;SOR=0.473	GT:AD:DP:GQ:PL	0/1:14,16:30:99:627,0,542
2L	8713056	2L_8713056_SNP	C	T	626.77	.	AC=1;AF=0.500;AN=2;BaseQRankSum=2.742;ClippingRankSum=0.000;DB;DP=34;ExcessHet=3.0103;FS=0.000;MLEAC=1;MLEAF=0.500;MQ=44.00;MQRankSum=0.000;QD=18.99;ReadPosRankSum=-1.206;SOR=0.582	GT:AD:DP:GQ:PL	0/1:16,17:33:99:655,0,575
2L	8713124	2L_8713124_SNP	C	T	700.77	.	AC=1;AF=0.500;AN=2;BaseQRankSum=3.946;ClippingRankSum=0.000;DB;DP=35;ExcessHet=3.0103;FS=0.000;MLEAC=1;MLEAF=0.500;MQ=44.00;MQRankSum=0.000;QD=20.61;ReadPosRankSum=0.573;SOR=0.627	GT:AD:DP:GQ:PL	0/1:15,19:34:99:729,0,573
2L	8713133	2L_8713133_SNP	A	G	661.77	.	AC=1;AF=0.500;AN=2;BaseQRankSum=-1.470;ClippingRankSum=0.000;DB;DP=33;ExcessHet=3.0103;FS=0.000;MLEAC=1;MLEAF=0.500;MQ=44.00;MQRankSum=0.000;QD=20.68;ReadPosRankSum=0.756;SOR=0.892	GT:AD:DP:GQ:PL	0/1:15,17:32:99:690,0,618
2L	8713139	2L_8713139_SNP	C	T	676.77	.	AC=1;AF=0.500;AN=2;BaseQRankSum=1.168;ClippingRankSum=0.000;DB;DP=35;ExcessHet=3.0103;FS=0.000;MLEAC=1;MLEAF=0.500;MQ=44.00;MQRankSum=0.000;QD=19.90;ReadPosRankSum=0.414;SOR=0.892	GT:AD:DP:GQ:PL	0/1:16,18:34:99:705,0,643
2L	8713145	2L_8713145_SNP	T	G	679.77	.	AC=1;AF=0.500;AN=2;BaseQRankSum=-1.968;ClippingRankSum=0.000;DB;DP=35;ExcessHet=3.0103;FS=0.000;MLEAC=1;MLEAF=0.500;MQ=44.00;MQRankSum=0.000;QD=19.99;ReadPosRankSum=0.121;SOR=0.892	GT:AD:DP:GQ:PL	0/1:16,18:34:99:708,0,601
2L	8713212	2L_8713212_SNP	A	G	1127.77	.	AC=1;AF=0.500;AN=2;BaseQRankSum=-0.095;ClippingRankSum=0.000;DB;DP=44;ExcessHet=3.0103;FS=1.263;MLEAC=1;MLEAF=0.500;MQ=43.20;MQRankSum=-1.182;QD=25.63;ReadPosRankSum=-1.258;SOR=0.467	GT:AD:DP:GQ:PL	0/1:14,30:44:99:1156,0,494
2L	8713221	2L_8713221_SNP	T	G	1073.77	.	AC=1;AF=0.500;AN=2;BaseQRankSum=-2.251;ClippingRankSum=0.000;DB;DP=44;ExcessHet=3.0103;FS=0.000;MLEAC=1;MLEAF=0.500;MQ=43.20;MQRankSum=-1.312;QD=24.40;ReadPosRankSum=1.194;SOR=0.739	GT:AD:DP:GQ:PL	0/1:16,28:44:99:1102,0,554
2L	8713239	2L_8713239_SNP	T	A	664.77	.	AC=1;AF=0.500;AN=2;BaseQRankSum=-1.737;ClippingRankSum=0.000;DB;DP=46;ExcessHet=3.0103;FS=0.000;MLEAC=1;MLEAF=0.500;MQ=43.23;MQRankSum=-1.205;QD=14.45;ReadPosRankSum=1.874;SOR=0.898	GT:AD:DP:GQ:PL	0/1:15,31:46:99:693,0,278
2L	8713324	.	G	A	1294.77	.	AC=1;AF=0.500;AN=2;BaseQRankSum=2.060;ClippingRankSum=0.000;DP=56;ExcessHet=3.0103;FS=7.941;MLEAC=1;MLEAF=0.500;MQ=43.93;MQRankSum=-1.079;QD=23.12;ReadPosRankSum=-0.979;SOR=1.645	GT:AD:DP:GQ:PL	0/1:21,35:56:99:1323,0,756
2L	8713334	2L_8713334_SNP	G	A	1204.77	.	AC=1;AF=0.500;AN=2;BaseQRankSum=-2.738;ClippingRankSum=0.000;DB;DP=54;ExcessHet=3.0103;FS=9.969;MLEAC=1;MLEAF=0.500;MQ=43.93;MQRankSum=-1.157;QD=22.31;ReadPosRankSum=-1.313;SOR=1.627	GT:AD:DP:GQ:PL	0/1:22,32:54:99:1233,0,802
2L	8713404	2L_8713404_SNP	G	A	616.77	.	AC=1;AF=0.500;AN=2;BaseQRankSum=2.586;ClippingRankSum=0.000;DB;DP=57;ExcessHet=3.0103;FS=2.243;MLEAC=1;MLEAF=0.500;MQ=43.97;MQRankSum=-0.914;QD=10.82;ReadPosRankSum=-0.336;SOR=0.404	GT:AD:DP:GQ:PL	0/1:27,30:57:99:645,0,556
2L	8713421	2L_8713421_SNP	A	T	1453.77	.	AC=2;AF=1.00;AN=2;DB;DP=56;ExcessHet=3.0103;FS=0.000;MLEAC=2;MLEAF=1.00;MQ=43.97;QD=26.43;SOR=0.729	GT:AD:DP:GQ:PL	1/1:0,55:55:99:1482,164,0
2L	8713569	2L_8713569_SNP	T	A	1710.77	.	AC=1;AF=0.500;AN=2;BaseQRankSum=-2.468;ClippingRankSum=0.000;DB;DP=66;ExcessHet=3.0103;FS=2.176;MLEAC=1;MLEAF=0.500;MQ=43.41;MQRankSum=-1.838;QD=26.32;ReadPosRankSum=-0.517;SOR=0.704	GT:AD:DP:GQ:PL	0/1:22,43:65:99:1739,0,1221
2L	8713574	2L_8713574_SNP	C	T	1794.77	.	AC=1;AF=0.500;AN=2;BaseQRankSum=0.551;ClippingRankSum=0.000;DB;DP=67;ExcessHet=3.0103;FS=1.000;MLEAC=1;MLEAF=0.500;MQ=43.42;MQRankSum=-1.795;QD=27.19;ReadPosRankSum=-0.173;SOR=0.645	GT:AD:DP:GQ:PL	0/1:22,44:66:99:1823,0,1215
2L	8713580	2L_8713580_SNP	G	A	1671.77	.	AC=1;AF=0.500;AN=2;BaseQRankSum=0.901;ClippingRankSum=0.000;DB;DP=64;ExcessHet=3.0103;FS=2.178;MLEAC=1;MLEAF=0.500;MQ=43.43;MQRankSum=-1.648;QD=26.54;ReadPosRankSum=-0.165;SOR=0.824	GT:AD:DP:GQ:PL	0/1:21,42:63:99:1700,0,1182
2L	8713582	2L_8713582_SNP	A	G	1671.77	.	AC=1;AF=0.500;AN=2;BaseQRankSum=-4.097;ClippingRankSum=0.000;DB;DP=61;ExcessHet=3.0103;FS=0.000;MLEAC=1;MLEAF=0.500;MQ=43.46;MQRankSum=-1.445;QD=27.86;ReadPosRankSum=0.628;SOR=0.664	GT:AD:DP:GQ:PL	0/1:21,39:60:99:1700,0,1182
2L	8713610	2L_8713610_SNP	C	G	882.77	.	AC=1;AF=0.500;AN=2;BaseQRankSum=-0.936;ClippingRankSum=0.000;DB;DP=64;ExcessHet=3.0103;FS=0.000;MLEAC=1;MLEAF=0.500;MQ=43.43;MQRankSum=-1.769;QD=14.01;ReadPosRankSum=-0.161;SOR=0.741	GT:AD:DP:GQ:PL	0/1:22,41:63:99:911,0,421
2L	8713628	2L_8713628_SNP	A	G	831.77	.	AC=1;AF=0.500;AN=2;BaseQRankSum=-0.507;ClippingRankSum=0.000;DB;DP=63;ExcessHet=3.0103;FS=0.968;MLEAC=1;MLEAF=0.500;MQ=43.46;MQRankSum=-1.817;QD=13.20;ReadPosRankSum=0.040;SOR=0.850	GT:AD:DP:GQ:PL	0/1:24,39:63:99:860,0,481
2L	8713802	.	G	GT	1003.73	.	AC=1;AF=0.500;AN=2;BaseQRankSum=-2.359;ClippingRankSum=0.000;DP=45;ExcessHet=3.0103;FS=8.692;MLEAC=1;MLEAF=0.500;MQ=43.19;MQRankSum=-5.383;QD=22.31;ReadPosRankSum=-1.738;SOR=1.965	GT:AD:DP:GQ:PL	0/1:25,20:45:99:1041,0,924
2L	8713803	.	A	AAGGCACTACTGTTTTACATCGG	1003.73	.	AC=1;AF=0.500;AN=2;BaseQRankSum=-1.904;ClippingRankSum=0.000;DP=45;ExcessHet=3.0103;FS=8.692;MLEAC=1;MLEAF=0.500;MQ=43.19;MQRankSum=-5.383;QD=22.31;ReadPosRankSum=-1.783;SOR=1.965	GT:AD:DP:GQ:PL	0/1:25,20:45:99:1041,0,924
2L	8713847	2L_8713847_SNP	G	A	704.77	.	AC=1;AF=0.500;AN=2;BaseQRankSum=1.336;ClippingRankSum=0.000;DB;DP=47;ExcessHet=3.0103;FS=13.613;MLEAC=1;MLEAF=0.500;MQ=43.18;MQRankSum=-2.101;QD=15.00;ReadPosRankSum=-1.091;SOR=2.050	GT:AD:DP:GQ:PL	0/1:27,20:47:99:733,0,1012
2L	8713866	2L_8713866_SNP	G	A	784.77	.	AC=1;AF=0.500;AN=2;BaseQRankSum=0.813;ClippingRankSum=0.000;DB;DP=44;ExcessHet=3.0103;FS=2.635;MLEAC=1;MLEAF=0.500;MQ=43.26;MQRankSum=-0.847;QD=17.84;ReadPosRankSum=-0.415;SOR=0.491	GT:AD:DP:GQ:PL	0/1:23,21:44:99:813,0,903
2L	8713868	2L_8713868_SNP	G	C	784.77	.	AC=1;AF=0.500;AN=2;BaseQRankSum=1.459;ClippingRankSum=0.000;DB;DP=43;ExcessHet=3.0103;FS=4.363;MLEAC=1;MLEAF=0.500;MQ=43.29;MQRankSum=-0.525;QD=18.25;ReadPosRankSum=0.196;SOR=0.634	GT:AD:DP:GQ:PL	0/1:23,20:43:99:813,0,903
2L	8713943	.	GTATA	G	773.73	.	AC=2;AF=1.00;AN=2;DP=33;ExcessHet=3.0103;FS=0.000;MLEAC=2;MLEAF=1.00;MQ=41.76;QD=28.30;SOR=1.292	GT:AD:DP:GQ:PL	1/1:0,19:19:57:810,57,0
2L	8714066	2L_8714066_SNP	T	G	952.77	.	AC=1;AF=0.500;AN=2;BaseQRankSum=-2.405;ClippingRankSum=0.000;DB;DP=48;ExcessHet=3.0103;FS=24.823;MLEAC=1;MLEAF=0.500;MQ=43.16;MQRankSum=0.129;QD=19.85;ReadPosRankSum=0.576;SOR=2.126	GT:AD:DP:GQ:PL	0/1:23,25:48:99:981,0,1160
2L	8714067	2L_8714067_SNP	T	A	952.77	.	AC=1;AF=0.500;AN=2;BaseQRankSum=1.669;ClippingRankSum=0.000;DB;DP=48;ExcessHet=3.0103;FS=24.823;MLEAC=1;MLEAF=0.500;MQ=43.16;MQRankSum=0.129;QD=19.85;ReadPosRankSum=0.591;SOR=2.126	GT:AD:DP:GQ:PL	0/1:23,25:48:99:981,0,1160
2L	8714200	.	G	C	540.77	.	AC=1;AF=0.500;AN=2;BaseQRankSum=1.172;ClippingRankSum=0.000;DP=47;ExcessHet=3.0103;FS=0.000;MLEAC=1;MLEAF=0.500;MQ=43.55;MQRankSum=-0.478;QD=11.51;ReadPosRankSum=-0.330;SOR=0.586	GT:AD:DP:GQ:PL	0/1:22,25:47:99:569,0,436
2L	8715050	.	G	A	1011.77	.	AC=1;AF=0.500;AN=2;BaseQRankSum=-0.332;ClippingRankSum=0.000;DP=53;ExcessHet=3.0103;FS=0.000;MLEAC=1;MLEAF=0.500;MQ=43.96;MQRankSum=-0.944;QD=19.09;ReadPosRankSum=-0.810;SOR=0.756	GT:AD:DP:GQ:PL	0/1:26,27:53:99:1040,0,1357
2L	8715052	.	TCAAAACGAGCGAGCGA	T	999.73	.	AC=1;AF=0.500;AN=2;BaseQRankSum=0.719;ClippingRankSum=0.000;DP=54;ExcessHet=3.0103;FS=0.000;MLEAC=1;MLEAF=0.500;MQ=43.96;MQRankSum=-1.001;QD=18.51;ReadPosRankSum=-0.383;SOR=0.582	GT:AD:DP:GQ:PL	0/1:28,26:54:99:1037,0,1427
2L	8715068	.	A	ATT	975.73	.	AC=1;AF=0.500;AN=2;BaseQRankSum=0.830;ClippingRankSum=0.000;DP=52;ExcessHet=3.0103;FS=0.000;MLEAC=1;MLEAF=0.500;MQ=43.96;MQRankSum=-0.962;QD=18.76;ReadPosRankSum=-1.199;SOR=0.693	GT:AD:DP:GQ:PL	0/1:26,26:52:99:1013,0,1346
2L	8715147	2L_8715147_SNP	T	C	456.77	.	AC=1;AF=0.500;AN=2;BaseQRankSum=-0.179;ClippingRankSum=0.000;DB;DP=40;ExcessHet=3.0103;FS=0.000;MLEAC=1;MLEAF=0.500;MQ=43.95;MQRankSum=-0.854;QD=11.42;ReadPosRankSum=0.123;SOR=0.627	GT:AD:DP:GQ:PL	0/1:18,22:40:99:485,0,358
2L	8716414	.	A	AAACAGTGAACATAATAT	873.73	.	AC=1;AF=0.500;AN=2;BaseQRankSum=-1.177;ClippingRankSum=0.000;DP=38;ExcessHet=3.0103;FS=1.378;MLEAC=1;MLEAF=0.500;MQ=43.79;MQRankSum=-2.005;QD=23.61;ReadPosRankSum=-1.581;SOR=1.034	GT:AD:DP:GQ:PL	0/1:18,19:37:99:911,0,675
2L	8716458	2L_8716458_SNP	A	G	1281.77	.	AC=2;AF=1.00;AN=2;DB;DP=48;ExcessHet=3.0103;FS=0.000;MLEAC=2;MLEAF=1.00;MQ=43.84;QD=26.70;SOR=0.866	GT:AD:DP:GQ:PL	1/1:0,48:48:99:1310,144,0
2L	8716605	2L_8716605_SNP	T	C	398.77	.	AC=1;AF=0.500;AN=2;BaseQRankSum=1.710;ClippingRankSum=0.000;DB;DP=47;ExcessHet=3.0103;FS=0.000;MLEAC=1;MLEAF=0.500;MQ=43.88;MQRankSum=-1.994;QD=8.67;ReadPosRankSum=-0.937;SOR=0.708	GT:AD:DP:GQ:PL	0/1:26,20:46:99:427,0,581
2L	8717029	.	T	TTCCGCTGTCTCTGTCA	698.73	.	AC=1;AF=0.500;AN=2;BaseQRankSum=1.440;ClippingRankSum=0.000;DP=54;ExcessHet=3.0103;FS=0.000;MLEAC=1;MLEAF=0.500;MQ=43.44;MQRankSum=-4.159;QD=13.44;ReadPosRankSum=-3.321;SOR=0.588	GT:AD:DP:GQ:PL	0/1:34,18:52:99:736,0,11111
2L	8717031	.	T	TGGG	777.73	.	AC=1;AF=0.500;AN=2;BaseQRankSum=2.700;ClippingRankSum=0.000;DP=52;ExcessHet=3.0103;FS=4.070;MLEAC=1;MLEAF=0.500;MQ=43.42;MQRankSum=-4.159;QD=14.96;ReadPosRankSum=-3.474;SOR=1.115	GT:AD:DP:GQ:PL	0/1:34,18:52:99:815,0,11304
2L	8717033	.	A	C	702.77	.	AC=1;AF=0.500;AN=2;BaseQRankSum=-0.078;ClippingRankSum=0.000;DP=53;ExcessHet=3.0103;FS=0.000;MLEAC=1;MLEAF=0.500;MQ=43.43;MQRankSum=-4.398;QD=13.26;ReadPosRankSum=-2.765;SOR=0.804	GT:AD:DP:GQ:PL	0/1:36,17:53:99:731,0,11309
2L	8717034	.	GC	G	567.73	.	AC=1;AF=0.500;AN=2;BaseQRankSum=1.317;ClippingRankSum=0.000;DP=53;ExcessHet=3.0103;FS=0.000;MLEAC=1;MLEAF=0.500;MQ=43.43;MQRankSum=-4.398;QD=10.71;ReadPosRankSum=-2.775;SOR=0.804	GT:AD:DP:GQ:PL	0/1:36,17:53:99:605,0,11318
2L	8717038	.	T	TCC	573.73	.	AC=1;AF=0.500;AN=2;BaseQRankSum=2.738;ClippingRankSum=0.000;DP=47;ExcessHet=3.0103;FS=1.240;MLEAC=1;MLEAF=0.500;MQ=43.36;MQRankSum=-4.683;QD=12.21;ReadPosRankSum=-3.004;SOR=0.934	GT:AD:DP:GQ:PL	0/1:33,14:47:99:611,0,11174
2L	8717040	.	T	TCCAACGTATC	575.73	.	AC=1;AF=0.500;AN=2;BaseQRankSum=0.264;ClippingRankSum=0.000;DP=48;ExcessHet=3.0103;FS=0.000;MLEAC=1;MLEAF=0.500;MQ=43.37;MQRankSum=-4.516;QD=11.99;ReadPosRankSum=-3.162;SOR=0.769	GT:AD:DP:GQ:PL	0/1:33,15:48:99:613,0,11085
2L	8717204	2L_8717204_SNP	A	T	1021.77	.	AC=1;AF=0.500;AN=2;BaseQRankSum=-0.306;ClippingRankSum=0.000;DB;DP=72;ExcessHet=3.0103;FS=0.934;MLEAC=1;MLEAF=0.500;MQ=43.95;MQRankSum=1.915;QD=14.19;ReadPosRankSum=0.906;SOR=0.659	GT:AD:DP:GQ:PL	0/1:26,46:72:99:1050,0,504
2L	8717425	2L_8717425_SNP	A	G	499.77	.	AC=1;AF=0.500;AN=2;BaseQRankSum=-0.563;ClippingRankSum=0.000;DB;DP=54;ExcessHet=3.0103;FS=12.122;MLEAC=1;MLEAF=0.500;MQ=43.96;MQRankSum=1.001;QD=9.25;ReadPosRankSum=-0.663;SOR=1.618	GT:AD:DP:GQ:PL	0/1:28,26:54:99:528,0,540
2L	8717663	2L_8717663_SNP	A	G	646.77	.	AC=1;AF=0.500;AN=2;BaseQRankSum=-2.352;ClippingRankSum=0.000;DB;DP=61;ExcessHet=3.0103;FS=5.105;MLEAC=1;MLEAF=0.500;MQ=43.97;MQRankSum=-0.919;QD=10.60;ReadPosRankSum=0.984;SOR=0.754	GT:AD:DP:GQ:PL	0/1:29,32:61:99:675,0,607
2L	8717724	2L_8717724_SNP	A	G	823.77	.	AC=1;AF=0.500;AN=2;BaseQRankSum=-0.339;ClippingRankSum=0.000;DB;DP=67;ExcessHet=3.0103;FS=3.325;MLEAC=1;MLEAF=0.500;MQ=43.97;MQRankSum=-0.828;QD=12.48;ReadPosRankSum=-0.260;SOR=0.591	GT:AD:DP:GQ:PL	0/1:28,38:66:99:852,0,590
2L	8717805	2L_8717805_SNP	A	G	830.77	.	AC=1;AF=0.500;AN=2;BaseQRankSum=1.862;ClippingRankSum=0.000;DB;DP=67;ExcessHet=3.0103;FS=8.518;MLEAC=1;MLEAF=0.500;MQ=43.89;MQRankSum=1.210;QD=12.40;ReadPosRankSum=-0.391;SOR=0.891	GT:AD:DP:GQ:PL	0/1:28,39:67:99:859,0,537
2L	8718030	2L_8718030_SNP	C	T	657.77	.	AC=1;AF=0.500;AN=2;BaseQRankSum=-1.268;ClippingRankSum=0.000;DB;DP=60;ExcessHet=3.0103;FS=2.209;MLEAC=1;MLEAF=0.500;MQ=44.00;MQRankSum=0.000;QD=11.15;ReadPosRankSum=0.244;SOR=0.407	GT:AD:DP:GQ:PL	0/1:28,31:59:99:686,0,613
2L	8718071	2L_8718071_SNP	C	G	636.77	.	AC=1;AF=0.500;AN=2;BaseQRankSum=-0.251;ClippingRankSum=0.000;DB;DP=53;ExcessHet=3.0103;FS=2.373;MLEAC=1;MLEAF=0.500;MQ=44.00;MQRankSum=0.000;QD=12.49;ReadPosRankSum=0.086;SOR=0.426	GT:AD:DP:GQ:PL	0/1:21,30:51:99:665,0,411
2L	8718097	2L_8718097_SNP	G	A	468.77	.	AC=1;AF=0.500;AN=2;BaseQRankSum=0.075;ClippingRankSum=0.000;DB;DP=40;ExcessHet=3.0103;FS=1.261;MLEAC=1;MLEAF=0.500;MQ=44.00;MQRankSum=0.000;QD=12.02;ReadPosRankSum=-0.028;SOR=0.425	GT:AD:DP:GQ:PL	0/1:17,22:39:99:497,0,362
2L	8718149	2L_8718149_SNP	G	A	258.77	.	AC=1;AF=0.500;AN=2;BaseQRankSum=-0.963;ClippingRankSum=0.000;DB;DP=33;ExcessHet=3.0103;FS=1.340;MLEAC=1;MLEAF=0.500;MQ=44.00;MQRankSum=0.000;QD=8.09;ReadPosRankSum=0.598;SOR=0.976	GT:AD:DP:GQ:PL	0/1:17,15:32:99:287,0,365
2L	8718253	2L_8718253_SNP	C	T	575.77	.	AC=1;AF=0.500;AN=2;BaseQRankSum=0.798;ClippingRankSum=0.000;DB;DP=56;ExcessHet=3.0103;FS=1.052;MLEAC=1;MLEAF=0.500;MQ=44.00;MQRankSum=0.000;QD=10.28;ReadPosRankSum=-0.231;SOR=0.527	GT:AD:DP:GQ:PL	0/1:27,29:56:99:604,0,570
2L	8718404	2L_8718404_SNP	C	T	684.77	.	AC=1;AF=0.500;AN=2;BaseQRankSum=-0.931;ClippingRankSum=0.000;DB;DP=52;ExcessHet=3.0103;FS=2.514;MLEAC=1;MLEAF=0.500;MQ=44.00;MQRankSum=0.000;QD=13.17;ReadPosRankSum=1.047;SOR=1.204	GT:AD:DP:GQ:PL	0/1:20,32:52:99:713,0,407
2L	8718575	2L_8718575_SNP	C	A	1562.77	.	AC=1;AF=0.500;AN=2;BaseQRankSum=0.340;ClippingRankSum=0.000;DB;DP=67;ExcessHet=3.0103;FS=4.843;MLEAC=1;MLEAF=0.500;MQ=44.00;MQRankSum=0.000;QD=23.32;ReadPosRankSum=-0.148;SOR=0.891	GT:AD:DP:GQ:PL	0/1:27,40:67:99:1591,0,1262
2L	8718581	2L_8718581_SNP	G	T	1597.77	.	AC=1;AF=0.500;AN=2;BaseQRankSum=2.585;ClippingRankSum=0.000;DB;DP=68;ExcessHet=3.0103;FS=4.906;MLEAC=1;MLEAF=0.500;MQ=44.00;MQRankSum=0.000;QD=23.50;ReadPosRankSum=-0.142;SOR=0.951	GT:AD:DP:GQ:PL	0/1:27,41:68:99:1626,0,1259
2L	8718679	2L_8718679_SNP	G	T	831.77	.	AC=1;AF=0.500;AN=2;BaseQRankSum=2.564;ClippingRankSum=0.000;DB;DP=55;ExcessHet=3.0103;FS=1.110;MLEAC=1;MLEAF=0.500;MQ=44.00;MQRankSum=0.000;QD=15.12;ReadPosRankSum=0.423;SOR=0.984	GT:AD:DP:GQ:PL	0/1:18,37:55:99:860,0,328
2L	8718775	2L_8718775_SNP	T	G	1077.77	.	AC=1;AF=0.500;AN=2;BaseQRankSum=-1.389;ClippingRankSum=0.000;DB;DP=63;ExcessHet=3.0103;FS=0.000;MLEAC=1;MLEAF=0.500;MQ=43.85;MQRankSum=-0.806;QD=17.11;ReadPosRankSum=-0.167;SOR=0.598	GT:AD:DP:GQ:PL	0/1:16,47:63:99:1106,0,253
2L	8718815	2L_8718815_SNP	T	C	1214.77	.	AC=1;AF=0.500;AN=2;BaseQRankSum=-2.636;ClippingRankSum=0.000;DB;DP=78;ExcessHet=3.0103;FS=0.955;MLEAC=1;MLEAF=0.500;MQ=43.69;MQRankSum=-1.275;QD=15.78;ReadPosRankSum=1.258;SOR=0.884	GT:AD:DP:GQ:PL	0/1:22,55:77:99:1243,0,382
2L	8718869	2L_8718869_SNP	T	A	1043.77	.	AC=1;AF=0.500;AN=2;BaseQRankSum=-1.143;ClippingRankSum=0.000;DB;DP=74;ExcessHet=3.0103;FS=0.000;MLEAC=1;MLEAF=0.500;MQ=43.67;MQRankSum=-1.475;QD=14.50;ReadPosRankSum=0.412;SOR=0.660	GT:AD:DP:GQ:PL	0/1:25,47:72:99:1072,0,483
2L	8718940	2L_8718940_SNP	A	G	800.77	.	AC=1;AF=0.500;AN=2;BaseQRankSum=0.930;ClippingRankSum=0.000;DB;DP=69;ExcessHet=3.0103;FS=4.828;MLEAC=1;MLEAF=0.500;MQ=43.65;MQRankSum=-2.007;QD=11.61;ReadPosRankSum=-0.446;SOR=0.380	GT:AD:DP:GQ:PL	0/1:30,39:69:99:829,0,607
2L	8718954	2L_8718954_SNP	T	A	1417.77	.	AC=1;AF=0.500;AN=2;BaseQRankSum=3.442;ClippingRankSum=0.000;DB;DP=66;ExcessHet=3.0103;FS=2.018;MLEAC=1;MLEAF=0.500;MQ=43.61;MQRankSum=-2.241;QD=21.48;ReadPosRankSum=-0.048;SOR=0.580	GT:AD:DP:GQ:PL	0/1:29,37:66:99:1446,0,1172
2L	8718964	2L_8718964_SNP	G	C	1408.77	.	AC=1;AF=0.500;AN=2;BaseQRankSum=0.832;ClippingRankSum=0.000;DB;DP=68;ExcessHet=3.0103;FS=3.312;MLEAC=1;MLEAF=0.500;MQ=43.79;MQRankSum=-2.386;QD=20.72;ReadPosRankSum=0.767;SOR=0.765	GT:AD:DP:GQ:PL	0/1:32,36:68:99:1437,0,1332
2L	8718965	2L_8718965_SNP	G	A	1408.77	.	AC=1;AF=0.500;AN=2;BaseQRankSum=3.988;ClippingRankSum=0.000;DB;DP=69;ExcessHet=3.0103;FS=3.248;MLEAC=1;MLEAF=0.500;MQ=43.79;MQRankSum=-2.422;QD=20.42;ReadPosRankSum=0.896;SOR=0.804	GT:AD:DP:GQ:PL	0/1:33,36:69:99:1437,0,1332
2L	8718984	2L_8718984_SNP	T	C	1291.77	.	AC=1;AF=0.500;AN=2;BaseQRankSum=-1.072;ClippingRankSum=0.000;DB;DP=62;ExcessHet=3.0103;FS=3.524;MLEAC=1;MLEAF=0.500;MQ=43.73;MQRankSum=-2.511;QD=20.83;ReadPosRankSum=1.084;SOR=0.764	GT:AD:DP:GQ:PL	0/1:28,34:62:99:1320,0,1090
2L	8718985	2L_8718985_SNP	T	G	1291.77	.	AC=1;AF=0.500;AN=2;BaseQRankSum=-1.098;ClippingRankSum=0.000;DB;DP=61;ExcessHet=3.0103;FS=3.524;MLEAC=1;MLEAF=0.500;MQ=43.73;MQRankSum=-2.551;QD=21.18;ReadPosRankSum=1.398;SOR=0.691	GT:AD:DP:GQ:PL	0/1:28,33:61:99:1320,0,1090
2L	8719007	.	T	A	1263.77	.	AC=1;AF=0.500;AN=2;BaseQRankSum=0.390;ClippingRankSum=0.000;DP=61;ExcessHet=3.0103;FS=6.954;MLEAC=1;MLEAF=0.500;MQ=43.73;MQRankSum=-2.551;QD=20.72;ReadPosRankSum=1.304;SOR=0.799	GT:AD:DP:GQ:PL	0/1:28,33:61:99:1292,0,1092
2L	8719014	2L_8719014_SNP	A	T	1254.77	.	AC=1;AF=0.500;AN=2;BaseQRankSum=-1.171;ClippingRankSum=0.000;DB;DP=64;ExcessHet=3.0103;FS=8.414;MLEAC=1;MLEAF=0.500;MQ=43.74;MQRankSum=-2.679;QD=19.61;ReadPosRankSum=1.476;SOR=0.789	GT:AD:DP:GQ:PL	0/1:31,33:64:99:1283,0,1196
2L	8719043	2L_8719043_SNP	C	T	794.77	.	AC=1;AF=0.500;AN=2;BaseQRankSum=2.129;ClippingRankSum=0.000;DB;DP=65;ExcessHet=3.0103;FS=4.931;MLEAC=1;MLEAF=0.500;MQ=43.78;MQRankSum=-2.274;QD=12.23;ReadPosRankSum=-1.954;SOR=0.717	GT:AD:DP:GQ:PL	0/1:29,36:65:99:823,0,587
2L	8719121	2L_8719121_SNP	T	G	1302.77	.	AC=1;AF=0.500;AN=2;BaseQRankSum=-3.167;ClippingRankSum=0.000;DB;DP=63;ExcessHet=3.0103;FS=8.818;MLEAC=1;MLEAF=0.500;MQ=43.94;MQRankSum=-1.252;QD=20.68;ReadPosRankSum=0.083;SOR=0.954	GT:AD:DP:GQ:PL	0/1:28,35:63:99:1331,0,1089
2L	8719126	2L_8719126_SNP	C	T	1293.77	.	AC=1;AF=0.500;AN=2;BaseQRankSum=0.144;ClippingRankSum=0.000;DB;DP=65;ExcessHet=3.0103;FS=6.617;MLEAC=1;MLEAF=0.500;MQ=43.94;MQRankSum=-1.382;QD=19.90;ReadPosRankSum=1.700;SOR=0.819	GT:AD:DP:GQ:PL	0/1:32,33:65:99:1322,0,1183
2L	8719176	2L_8719176_SNP	C	T	768.77	.	AC=1;AF=0.500;AN=2;BaseQRankSum=1.669;ClippingRankSum=0.000;DB;DP=64;ExcessHet=3.0103;FS=3.365;MLEAC=1;MLEAF=0.500;MQ=43.83;MQRankSum=-2.022;QD=12.01;ReadPosRankSum=-0.264;SOR=0.598	GT:AD:DP:GQ:PL	0/1:28,36:64:99:797,0,579
2L	8719222	2L_8719222_SNP	C	G	631.77	.	AC=1;AF=0.500;AN=2;BaseQRankSum=-0.509;ClippingRankSum=0.000;DB;DP=59;ExcessHet=3.0103;FS=0.989;MLEAC=1;MLEAF=0.500;MQ=43.65;MQRankSum=-3.049;QD=10.71;ReadPosRankSum=0.137;SOR=0.880	GT:AD:DP:GQ:PL	0/1:28,31:59:99:660,0,581
2L	8719255	.	TAGCCATTTTGGTCACTTCGGTAG	T	1057.73	.	AC=1;AF=0.500;AN=2;BaseQRankSum=-0.027;ClippingRankSum=0.000;DP=58;ExcessHet=3.0103;FS=1.038;MLEAC=1;MLEAF=0.500;MQ=43.63;MQRankSum=-3.166;QD=19.23;ReadPosRankSum=0.779;SOR=0.910	GT:AD:DP:GQ:PL	0/1:27,28:55:99:1095,0,1049
2L	8719298	2L_8719298_SNP	A	G	556.77	.	AC=1;AF=0.500;AN=2;BaseQRankSum=-0.566;ClippingRankSum=0.000;DB;DP=47;ExcessHet=3.0103;FS=1.110;MLEAC=1;MLEAF=0.500;MQ=43.54;MQRankSum=-2.688;QD=11.85;ReadPosRankSum=-1.828;SOR=0.881	GT:AD:DP:GQ:PL	0/1:19,28:47:99:585,0,378
2L	8719440	2L_8719440_SNP	A	G	480.77	.	AC=1;AF=0.500;AN=2;BaseQRankSum=-3.329;ClippingRankSum=0.000;DB;DP=54;ExcessHet=3.0103;FS=0.000;MLEAC=1;MLEAF=0.500;MQ=43.96;MQRankSum=1.001;QD=8.90;ReadPosRankSum=-1.033;SOR=0.588	GT:AD:DP:GQ:PL	0/1:28,26:54:99:509,0,630
2L	8719487	.	C	CT	1154.73	.	AC=1;AF=0.500;AN=2;BaseQRankSum=-1.616;ClippingRankSum=0.000;DP=58;ExcessHet=3.0103;FS=0.000;MLEAC=1;MLEAF=0.500;MQ=44.00;MQRankSum=0.000;QD=20.26;ReadPosRankSum=1.191;SOR=0.571	GT:AD:DP:GQ:PL	0/1:27,30:57:99:1192,0,1319
2L	8719492	2L_8719492_SNP	G	A	1289.77	.	AC=1;AF=0.500;AN=2;BaseQRankSum=-0.030;ClippingRankSum=0.000;DB;DP=62;ExcessHet=3.0103;FS=0.997;MLEAC=1;MLEAF=0.500;MQ=43.97;MQRankSum=1.171;QD=20.80;ReadPosRankSum=0.384;SOR=0.558	GT:AD:DP:GQ:PL	0/1:27,35:62:99:1318,0,1281
2L	8719612	2L_8719612_SNP	C	G	602.77	.	AC=1;AF=0.500;AN=2;BaseQRankSum=-0.977;ClippingRankSum=0.000;DB;DP=37;ExcessHet=3.0103;FS=0.000;MLEAC=1;MLEAF=0.500;MQ=43.63;MQRankSum=2.207;QD=16.29;ReadPosRankSum=-2.069;SOR=0.839	GT:AD:DP:GQ:PL	0/1:20,17:37:99:631,0,789
2L	8719615	2L_8719615_SNP	C	G	602.77	.	AC=1;AF=0.500;AN=2;BaseQRankSum=0.618;ClippingRankSum=0.000;DB;DP=36;ExcessHet=3.0103;FS=0.000;MLEAC=1;MLEAF=0.500;MQ=43.62;MQRankSum=2.146;QD=16.74;ReadPosRankSum=-1.610;SOR=0.735	GT:AD:DP:GQ:PL	0/1:20,16:36:99:631,0,789
2L	8719658	.	GTT	G	288.73	.	AC=1;AF=0.500;AN=2;BaseQRankSum=0.051;ClippingRankSum=0.000;DP=43;ExcessHet=3.0103;FS=1.320;MLEAC=1;MLEAF=0.500;MQ=43.34;MQRankSum=2.519;QD=7.22;ReadPosRankSum=1.318;SOR=0.673	GT:AD:DP:GQ:PL	0/1:25,15:40:99:326,0,565
2L	8719714	2L_8719714_SNP	A	G	284.77	.	AC=1;AF=0.500;AN=2;BaseQRankSum=-1.106;ClippingRankSum=0.000;DB;DP=40;ExcessHet=3.0103;FS=1.222;MLEAC=1;MLEAF=0.500;MQ=43.71;MQRankSum=1.232;QD=7.12;ReadPosRankSum=0.966;SOR=0.960	GT:AD:DP:GQ:PL	0/1:22,18:40:99:313,0,459
2L	8719744	2L_8719744_SNP	T	C	424.77	.	AC=1;AF=0.500;AN=2;BaseQRankSum=1.429;ClippingRankSum=0.000;DB;DP=43;ExcessHet=3.0103;FS=1.194;MLEAC=1;MLEAF=0.500;MQ=43.77;MQRankSum=1.037;QD=9.88;ReadPosRankSum=-1.326;SOR=1.005	GT:AD:DP:GQ:PL	0/1:22,21:43:99:453,0,440
2L	8719912	.	CAA	C	824.73	.	AC=1;AF=0.500;AN=2;BaseQRankSum=-0.921;ClippingRankSum=0.000;DP=48;ExcessHet=3.0103;FS=4.748;MLEAC=1;MLEAF=0.500;MQ=43.92;MQRankSum=0.475;QD=19.18;ReadPosRankSum=1.726;SOR=1.326	GT:AD:DP:GQ:PL	0/1:19,24:43:99:862,0,991
2L	8719923	.	A	T	248.77	.	AC=1;AF=0.500;AN=2;BaseQRankSum=-1.165;ClippingRankSum=0.000;DP=52;ExcessHet=3.0103;FS=10.863;MLEAC=1;MLEAF=0.500;MQ=43.69;MQRankSum=0.766;QD=5.29;ReadPosRankSum=2.980;SOR=1.139	GT:AD:DP:GQ:PL	0/1:25,22:47:99:277,0,1186
2L	8719945	2L_8719945_SNP	T	C	1005.77	.	AC=1;AF=0.500;AN=2;BaseQRankSum=-1.969;ClippingRankSum=0.000;DB;DP=53;ExcessHet=3.0103;FS=10.284;MLEAC=1;MLEAF=0.500;MQ=43.62;MQRankSum=1.086;QD=18.98;ReadPosRankSum=1.704;SOR=0.394	GT:AD:DP:GQ:PL	0/1:25,28:53:99:1034,0,996
2L	8720048	2L_8720048_SNP	C	G	566.77	.	AC=1;AF=0.500;AN=2;BaseQRankSum=0.190;ClippingRankSum=0.000;DB;DP=55;ExcessHet=3.0103;FS=2.408;MLEAC=1;MLEAF=0.500;MQ=43.70;MQRankSum=0.106;QD=10.50;ReadPosRankSum=-0.493;SOR=1.179	GT:AD:DP:GQ:PL	0/1:26,28:54:99:595,0,539
2L	8720319	2L_8720319_SNP	C	A	162.77	.	AC=1;AF=0.500;AN=2;BaseQRankSum=2.334;ClippingRankSum=0.000;DB;DP=15;ExcessHet=3.0103;FS=6.990;MLEAC=1;MLEAF=0.500;MQ=40.82;MQRankSum=-0.320;QD=10.85;ReadPosRankSum=-2.248;SOR=0.048	GT:AD:DP:GQ:PL	0/1:8,7:15:99:191,0,315
2L	8720326	2L_8720326_SNP	G	T	56.77	.	AC=1;AF=0.500;AN=2;BaseQRankSum=1.013;ClippingRankSum=0.000;DB;DP=10;ExcessHet=3.0103;FS=6.990;MLEAC=1;MLEAF=0.500;MQ=41.00;MQRankSum=-0.524;QD=5.68;ReadPosRankSum=0.000;SOR=0.012	GT:AD:DP:GQ:PL	0/1:8,2:10:85:85,0,327
```
