## Supplementary material for "The *Tofu* mutation restores female fertility to *Drosophila* with a null *BEAF* mutation": VCF file S2: fileS2_npnpdm6.raw.snps.indels.vcf (part 18 of 191)

```
2L	8720327	2L_8720327_SNP	T	C	31.77	.	AC=1;AF=0.500;AN=2;BaseQRankSum=-2.200;ClippingRankSum=0.000;DB;DP=9;ExcessHet=3.0103;FS=6.532;MLEAC=1;MLEAF=0.500;MQ=40.65;MQRankSum=-0.431;QD=3.53;ReadPosRankSum=-0.282;SOR=0.016	GT:AD:DP:GQ:PL	0/1:7,2:9:60:60,0,330
2L	8720354	2L_8720354_SNP	A	G	40.77	.	AC=1;AF=0.500;AN=2;BaseQRankSum=0.060;ClippingRankSum=0.000;DB;DP=7;ExcessHet=3.0103;FS=5.441;MLEAC=1;MLEAF=0.500;MQ=39.64;MQRankSum=-0.180;QD=5.82;ReadPosRankSum=-1.068;SOR=0.027	GT:AD:DP:GQ:PL	0/1:5,2:7:69:69,0,204
2L	8720358	2L_8720358_SNP	T	A	40.77	.	AC=1;AF=0.500;AN=2;BaseQRankSum=0.366;ClippingRankSum=0.000;DB;DP=7;ExcessHet=3.0103;FS=5.441;MLEAC=1;MLEAF=0.500;MQ=39.64;MQRankSum=-0.180;QD=5.82;ReadPosRankSum=-1.068;SOR=0.027	GT:AD:DP:GQ:PL	0/1:5,2:7:69:69,0,204
2L	8720388	.	A	AAAATTAAAAATATTTTTC	40.70	.	AC=2;AF=1.00;AN=2;DP=2;ExcessHet=3.0103;FS=0.000;MLEAC=2;MLEAF=1.00;MQ=34.47;QD=20.35;SOR=2.303	GT:AD:DP:GQ:PL	1/1:0,2:2:6:77,6,0
2L	8720433	2L_8720433_SNP	C	T	286.80	.	AC=2;AF=1.00;AN=2;DB;DP=7;ExcessHet=3.0103;FS=0.000;MLEAC=2;MLEAF=1.00;MQ=39.50;QD=30.26;SOR=1.609	GT:AD:DP:GQ:PL	1/1:0,7:7:21:315,21,0
2L	8720443	2L_8720443_SNP	T	G	314.78	.	AC=2;AF=1.00;AN=2;DB;DP=8;ExcessHet=3.0103;FS=0.000;MLEAC=2;MLEAF=1.00;MQ=40.09;QD=32.31;SOR=1.863	GT:AD:DP:GQ:PL	1/1:0,8:8:24:343,24,0
2L	8720484	2L_8720484_SNP	C	T	100.77	.	AC=1;AF=0.500;AN=2;BaseQRankSum=0.073;ClippingRankSum=0.000;DB;DP=22;ExcessHet=3.0103;FS=0.000;MLEAC=1;MLEAF=0.500;MQ=40.85;MQRankSum=0.135;QD=4.58;ReadPosRankSum=-1.463;SOR=0.446	GT:AD:DP:GQ:PL	0/1:15,7:22:99:129,0,337
2L	8720511	.	C	CT	241.73	.	AC=1;AF=0.500;AN=2;BaseQRankSum=-0.566;ClippingRankSum=0.000;DP=26;ExcessHet=3.0103;FS=0.000;MLEAC=1;MLEAF=0.500;MQ=40.65;MQRankSum=0.392;QD=9.30;ReadPosRankSum=-0.973;SOR=0.693	GT:AD:DP:GQ:PL	0/1:18,8:26:99:279,0,774
2L	8720512	.	A	ATATAT	241.73	.	AC=1;AF=0.500;AN=2;BaseQRankSum=-2.953;ClippingRankSum=0.000;DP=27;ExcessHet=3.0103;FS=0.000;MLEAC=1;MLEAF=0.500;MQ=40.78;MQRankSum=0.311;QD=8.95;ReadPosRankSum=-0.638;SOR=0.941	GT:AD:DP:GQ:PL	0/1:19,8:27:99:279,0,774
2L	8720525	.	GGC	G	238.73	.	AC=1;AF=0.500;AN=2;BaseQRankSum=-0.575;ClippingRankSum=0.000;DP=27;ExcessHet=3.0103;FS=0.000;MLEAC=1;MLEAF=0.500;MQ=40.78;MQRankSum=0.072;QD=8.84;ReadPosRankSum=0.803;SOR=1.002	GT:AD:DP:GQ:PL	0/1:20,7:27:99:276,0,816
2L	8720535	.	TC	T	196.73	.	AC=1;AF=0.500;AN=2;BaseQRankSum=-0.751;ClippingRankSum=0.000;DP=27;ExcessHet=3.0103;FS=0.000;MLEAC=1;MLEAF=0.500;MQ=40.78;MQRankSum=0.072;QD=7.29;ReadPosRankSum=1.079;SOR=1.002	GT:AD:DP:GQ:PL	0/1:20,7:27:99:234,0,819
2L	8720557	2L_8720557_SNP	G	A	1051.77	.	AC=2;AF=1.00;AN=2;DB;DP=24;ExcessHet=3.0103;FS=0.000;MLEAC=2;MLEAF=1.00;MQ=42.89;QD=31.23;SOR=2.124	GT:AD:DP:GQ:PL	1/1:0,24:24:72:1080,72,0
2L	8720563	2L_8720563_SNP	A	G	1051.77	.	AC=2;AF=1.00;AN=2;DB;DP=24;ExcessHet=3.0103;FS=0.000;MLEAC=2;MLEAF=1.00;MQ=42.89;QD=35.20;SOR=2.124	GT:AD:DP:GQ:PL	1/1:0,24:24:72:1080,72,0
2L	8720582	2L_8720582_SNP	T	G	354.77	.	AC=1;AF=0.500;AN=2;BaseQRankSum=-2.095;ClippingRankSum=0.000;DB;DP=26;ExcessHet=3.0103;FS=8.909;MLEAC=1;MLEAF=0.500;MQ=42.94;MQRankSum=0.000;QD=13.64;ReadPosRankSum=0.513;SOR=0.046	GT:AD:DP:GQ:PL	0/1:9,17:26:99:383,0,180
2L	8720779	2L_8720779_SNP	A	G	409.77	.	AC=1;AF=0.500;AN=2;BaseQRankSum=-2.804;ClippingRankSum=0.000;DB;DP=32;ExcessHet=3.0103;FS=3.329;MLEAC=1;MLEAF=0.500;MQ=43.25;MQRankSum=0.440;QD=12.81;ReadPosRankSum=0.845;SOR=0.288	GT:AD:DP:GQ:PL	0/1:12,20:32:99:438,0,243
2L	8720912	.	A	AG	136.74	.	AC=2;AF=1.00;AN=2;DP=16;ExcessHet=3.0103;FS=0.000;MLEAC=2;MLEAF=1.00;MQ=43.70;QD=17.09;SOR=1.863	GT:AD:DP:GQ:PL	1/1:0,8:8:28:174,28,0
2L	8721554	2L_8721554_SNP	C	G	873.77	.	AC=1;AF=0.500;AN=2;BaseQRankSum=-0.086;ClippingRankSum=0.000;DB;DP=57;ExcessHet=3.0103;FS=2.277;MLEAC=1;MLEAF=0.500;MQ=43.97;MQRankSum=-1.180;QD=15.33;ReadPosRankSum=-1.051;SOR=0.884	GT:AD:DP:GQ:PL	0/1:34,23:57:99:902,0,2003
2L	8721563	2L_8721563_SNP	G	C	954.77	.	AC=1;AF=0.500;AN=2;BaseQRankSum=1.987;ClippingRankSum=0.000;DB;DP=60;ExcessHet=3.0103;FS=0.000;MLEAC=1;MLEAF=0.500;MQ=43.97;MQRankSum=-1.110;QD=15.91;ReadPosRankSum=-1.455;SOR=0.588	GT:AD:DP:GQ:PL	0/1:34,26:60:99:983,0,2077
2L	8721567	2L_8721567_INS	T	TC	945.73	.	AC=1;AF=0.500;AN=2;BaseQRankSum=-1.359;ClippingRankSum=0.000;DB;DP=62;ExcessHet=3.0103;FS=0.000;MLEAC=1;MLEAF=0.500;MQ=43.97;MQRankSum=-1.144;QD=15.25;ReadPosRankSum=-0.878;SOR=0.693	GT:AD:DP:GQ:PL	0/1:36,26:62:99:983,0,2077
2L	8721614	.	C	CTA	519.73	.	AC=1;AF=0.500;AN=2;BaseQRankSum=0.066;ClippingRankSum=0.000;DP=57;ExcessHet=3.0103;FS=2.356;MLEAC=1;MLEAF=0.500;MQ=43.97;MQRankSum=-1.129;QD=9.99;ReadPosRankSum=1.078;SOR=1.085	GT:AD:DP:GQ:PL	0/1:30,22:52:99:557,0,832
2L	8721750	2L_8721750_SNP	A	C	728.77	.	AC=1;AF=0.500;AN=2;BaseQRankSum=-3.159;ClippingRankSum=0.000;DB;DP=64;ExcessHet=3.0103;FS=3.365;MLEAC=1;MLEAF=0.500;MQ=44.00;MQRankSum=0.000;QD=11.39;ReadPosRankSum=1.291;SOR=0.598	GT:AD:DP:GQ:PL	0/1:28,36:64:99:757,0,598
2L	8721802	.	A	T	825.77	.	AC=1;AF=0.500;AN=2;BaseQRankSum=-2.834;ClippingRankSum=0.000;DP=65;ExcessHet=3.0103;FS=3.466;MLEAC=1;MLEAF=0.500;MQ=44.00;MQRankSum=0.000;QD=12.70;ReadPosRankSum=0.569;SOR=0.644	GT:AD:DP:GQ:PL	0/1:26,39:65:99:854,0,538
2L	8721904	2L_8721904_SNP	C	T	653.77	.	AC=1;AF=0.500;AN=2;BaseQRankSum=1.031;ClippingRankSum=0.000;DB;DP=50;ExcessHet=3.0103;FS=3.989;MLEAC=1;MLEAF=0.500;MQ=44.00;MQRankSum=0.000;QD=13.08;ReadPosRankSum=0.307;SOR=0.567	GT:AD:DP:GQ:PL	0/1:20,30:50:99:682,0,382
2L	8721937	.	CT	C,CTT	1131.73	.	AC=1,1;AF=0.500,0.500;AN=2;BaseQRankSum=0.279;ClippingRankSum=0.000;DP=55;ExcessHet=3.0103;FS=6.623;MLEAC=1,1;MLEAF=0.500,0.500;MQ=44.00;MQRankSum=0.000;QD=24.08;ReadPosRankSum=0.098;SOR=0.493	GT:AD:DP:GQ:PL	1/2:2,22,23:47:99:1169,827,842,376,0,820
2L	8721953	2L_8721953_SNP	T	C	861.77	.	AC=1;AF=0.500;AN=2;BaseQRankSum=-2.833;ClippingRankSum=0.000;DB;DP=51;ExcessHet=3.0103;FS=0.000;MLEAC=1;MLEAF=0.500;MQ=44.00;MQRankSum=0.000;QD=16.90;ReadPosRankSum=-1.470;SOR=0.765	GT:AD:DP:GQ:PL	0/1:25,26:51:99:890,0,944
2L	8722195	.	CAA	C	816.73	.	AC=1;AF=0.500;AN=2;BaseQRankSum=-0.030;ClippingRankSum=0.000;DP=57;ExcessHet=3.0103;FS=0.000;MLEAC=1;MLEAF=0.500;MQ=43.97;MQRankSum=0.000;QD=15.71;ReadPosRankSum=1.692;SOR=0.656	GT:AD:DP:GQ:PL	0/1:19,33:52:99:854,0,412
2L	8722265	2L_8722265_SNP	T	A	1129.77	.	AC=1;AF=0.500;AN=2;BaseQRankSum=1.837;ClippingRankSum=0.000;DB;DP=52;ExcessHet=3.0103;FS=3.850;MLEAC=1;MLEAF=0.500;MQ=43.96;MQRankSum=-0.852;QD=21.73;ReadPosRankSum=0.046;SOR=0.459	GT:AD:DP:GQ:PL	0/1:23,29:52:99:1158,0,875
2L	8722266	2L_8722266_SNP	A	T	1129.77	.	AC=1;AF=0.500;AN=2;BaseQRankSum=3.587;ClippingRankSum=0.000;DB;DP=52;ExcessHet=3.0103;FS=3.850;MLEAC=1;MLEAF=0.500;MQ=43.96;MQRankSum=-0.852;QD=21.73;ReadPosRankSum=0.009;SOR=0.459	GT:AD:DP:GQ:PL	0/1:23,29:52:99:1158,0,875
2L	8722279	2L_8722279_SNP	A	G	1098.77	.	AC=1;AF=0.500;AN=2;BaseQRankSum=1.817;ClippingRankSum=0.000;DB;DP=52;ExcessHet=3.0103;FS=1.083;MLEAC=1;MLEAF=0.500;MQ=43.96;MQRankSum=-0.817;QD=21.13;ReadPosRankSum=-1.037;SOR=0.693	GT:AD:DP:GQ:PL	0/1:22,30:52:99:1127,0,855
2L	8722356	2L_8722356_SNP	T	C	820.77	.	AC=1;AF=0.500;AN=2;BaseQRankSum=3.091;ClippingRankSum=0.000;DB;DP=43;ExcessHet=3.0103;FS=1.177;MLEAC=1;MLEAF=0.500;MQ=44.00;MQRankSum=0.000;QD=19.09;ReadPosRankSum=-0.194;SOR=0.973	GT:AD:DP:GQ:PL	0/1:21,22:43:99:849,0,837
2L	8722359	2L_8722359_SNP	T	A	820.77	.	AC=1;AF=0.500;AN=2;BaseQRankSum=-1.557;ClippingRankSum=0.000;DB;DP=45;ExcessHet=3.0103;FS=1.177;MLEAC=1;MLEAF=0.500;MQ=44.00;MQRankSum=0.000;QD=18.65;ReadPosRankSum=-0.047;SOR=1.085	GT:AD:DP:GQ:PL	0/1:22,22:44:99:849,0,837
2L	8722537	2L_8722537_SNP	C	G	800.77	.	AC=1;AF=0.500;AN=2;BaseQRankSum=2.447;ClippingRankSum=0.000;DB;DP=62;ExcessHet=3.0103;FS=2.205;MLEAC=1;MLEAF=0.500;MQ=43.61;MQRankSum=-0.800;QD=13.13;ReadPosRankSum=0.633;SOR=0.387	GT:AD:DP:GQ:PL	0/1:25,36:61:99:829,0,490
2L	8722681	2L_8722681_SNP	C	T	783.77	.	AC=1;AF=0.500;AN=2;BaseQRankSum=3.718;ClippingRankSum=0.000;DB;DP=76;ExcessHet=3.0103;FS=0.000;MLEAC=1;MLEAF=0.500;MQ=43.97;MQRankSum=1.013;QD=10.45;ReadPosRankSum=0.486;SOR=0.746	GT:AD:DP:GQ:PL	0/1:38,37:75:99:812,0,796
2L	8722950	2L_8722950_SNP	A	G	630.77	.	AC=1;AF=0.500;AN=2;BaseQRankSum=-0.640;ClippingRankSum=0.000;DB;DP=55;ExcessHet=3.0103;FS=1.049;MLEAC=1;MLEAF=0.500;MQ=43.60;MQRankSum=1.008;QD=11.47;ReadPosRankSum=0.237;SOR=0.474	GT:AD:DP:GQ:PL	0/1:25,30:55:99:659,0,522
2L	8722994	2L_8722994_SNP	G	A	1681.77	.	AC=2;AF=1.00;AN=2;DB;DP=64;ExcessHet=3.0103;FS=0.000;MLEAC=2;MLEAF=1.00;MQ=43.07;QD=26.28;SOR=0.966	GT:AD:DP:GQ:PL	1/1:0,64:64:99:1710,190,0
2L	8731261	.	G	A	33.74	.	AC=2;AF=1.00;AN=2;DP=2;ExcessHet=3.0103;FS=0.000;MLEAC=2;MLEAF=1.00;MQ=44.00;QD=16.87;SOR=2.303	GT:AD:DP:GQ:PL	1/1:0,2:2:6:61,6,0
2L	8731617	.	T	TCCC	77.73	.	AC=1;AF=0.500;AN=2;BaseQRankSum=-1.014;ClippingRankSum=0.000;DP=31;ExcessHet=3.0103;FS=4.781;MLEAC=1;MLEAF=0.500;MQ=43.61;MQRankSum=-0.919;QD=2.51;ReadPosRankSum=-1.467;SOR=1.539	GT:AD:DP:GQ:PL	0/1:27,4:31:99:115,0,1063
2L	8731618	.	T	C	86.77	.	AC=1;AF=0.500;AN=2;BaseQRankSum=-0.560;ClippingRankSum=0.000;DP=33;ExcessHet=3.0103;FS=1.830;MLEAC=1;MLEAF=0.500;MQ=43.63;MQRankSum=-0.755;QD=2.63;ReadPosRankSum=-1.868;SOR=0.934	GT:AD:DP:GQ:PL	0/1:28,5:33:99:115,0,1063
2L	8731699	2L_8731699_SNP	T	C	662.77	.	AC=1;AF=0.500;AN=2;BaseQRankSum=0.408;ClippingRankSum=0.000;DB;DP=48;ExcessHet=3.0103;FS=0.000;MLEAC=1;MLEAF=0.500;MQ=43.33;MQRankSum=0.705;QD=13.81;ReadPosRankSum=-1.396;SOR=0.693	GT:AD:DP:GQ:PL	0/1:18,30:48:99:691,0,362
2L	8731838	2L_8731838_SNP	A	G	1161.77	.	AC=1;AF=0.500;AN=2;BaseQRankSum=0.008;ClippingRankSum=0.000;DB;DP=57;ExcessHet=3.0103;FS=4.100;MLEAC=1;MLEAF=0.500;MQ=43.74;MQRankSum=1.176;QD=20.38;ReadPosRankSum=-1.436;SOR=0.293	GT:AD:DP:GQ:PL	0/1:26,31:57:99:1190,0,975
2L	8731842	2L_8731842_SNP	A	G	1105.77	.	AC=1;AF=0.500;AN=2;BaseQRankSum=-0.404;ClippingRankSum=0.000;DB;DP=55;ExcessHet=3.0103;FS=5.908;MLEAC=1;MLEAF=0.500;MQ=43.73;MQRankSum=1.183;QD=20.10;ReadPosRankSum=-1.943;SOR=0.232	GT:AD:DP:GQ:PL	0/1:25,30:55:99:1134,0,981
2L	8731872	2L_8731872_SNP	A	C	1033.77	.	AC=1;AF=0.500;AN=2;BaseQRankSum=0.366;ClippingRankSum=0.000;DB;DP=49;ExcessHet=3.0103;FS=2.579;MLEAC=1;MLEAF=0.500;MQ=43.71;MQRankSum=0.127;QD=21.10;ReadPosRankSum=0.406;SOR=0.399	GT:AD:DP:GQ:PL	0/1:23,26:49:99:1062,0,853
2L	8731878	2L_8731878_SNP	A	G	1059.77	.	AC=1;AF=0.500;AN=2;BaseQRankSum=1.039;ClippingRankSum=0.000;DB;DP=53;ExcessHet=3.0103;FS=4.159;MLEAC=1;MLEAF=0.500;MQ=43.73;MQRankSum=0.195;QD=20.00;ReadPosRankSum=0.377;SOR=0.293	GT:AD:DP:GQ:PL	0/1:24,29:53:99:1088,0,850
2L	8731925	2L_8731925_SNP	T	A	556.77	.	AC=1;AF=0.500;AN=2;BaseQRankSum=-1.341;ClippingRankSum=0.000;DB;DP=51;ExcessHet=3.0103;FS=1.098;MLEAC=1;MLEAF=0.500;MQ=43.83;MQRankSum=1.195;QD=10.92;ReadPosRankSum=1.274;SOR=0.465	GT:AD:DP:GQ:PL	0/1:24,27:51:99:585,0,532
2L	8731937	2L_8731937_SNP	A	T	612.77	.	AC=1;AF=0.500;AN=2;BaseQRankSum=2.069;ClippingRankSum=0.000;DB;DP=54;ExcessHet=3.0103;FS=2.239;MLEAC=1;MLEAF=0.500;MQ=43.80;MQRankSum=1.605;QD=11.35;ReadPosRankSum=0.165;SOR=0.575	GT:AD:DP:GQ:PL	0/1:25,29:54:99:641,0,524
2L	8731991	2L_8731991_SNP	G	A	527.77	.	AC=1;AF=0.500;AN=2;BaseQRankSum=0.427;ClippingRankSum=0.000;DB;DP=59;ExcessHet=3.0103;FS=0.000;MLEAC=1;MLEAF=0.500;MQ=43.90;MQRankSum=0.401;QD=8.95;ReadPosRankSum=0.947;SOR=0.783	GT:AD:DP:GQ:PL	0/1:33,26:59:99:556,0,708
2L	8732067	2L_8732067_SNP	C	T	1331.77	.	AC=1;AF=0.500;AN=2;BaseQRankSum=2.177;ClippingRankSum=0.000;DB;DP=61;ExcessHet=3.0103;FS=2.281;MLEAC=1;MLEAF=0.500;MQ=43.94;MQRankSum=1.678;QD=21.83;ReadPosRankSum=-0.263;SOR=0.394	GT:AD:DP:GQ:PL	0/1:26,35:61:99:1360,0,1246
2L	8732071	.	CAACTGCA	C	1310.73	.	AC=1;AF=0.500;AN=2;BaseQRankSum=-0.131;ClippingRankSum=0.000;DP=65;ExcessHet=3.0103;FS=3.517;MLEAC=1;MLEAF=0.500;MQ=43.94;MQRankSum=1.562;QD=20.17;ReadPosRankSum=0.248;SOR=0.368	GT:AD:DP:GQ:PL	0/1:30,35:65:99:1348,0,1478
2L	8732123	2L_8732123_SNP	T	C	537.77	.	AC=1;AF=0.500;AN=2;BaseQRankSum=1.661;ClippingRankSum=0.000;DB;DP=46;ExcessHet=3.0103;FS=4.380;MLEAC=1;MLEAF=0.500;MQ=44.00;MQRankSum=0.000;QD=11.69;ReadPosRankSum=0.457;SOR=0.290	GT:AD:DP:GQ:PL	0/1:20,26:46:99:566,0,413
2L	8732318	.	GAGAAATAACA	G	1134.73	.	AC=1;AF=0.500;AN=2;BaseQRankSum=0.750;ClippingRankSum=0.000;DP=69;ExcessHet=3.0103;FS=0.928;MLEAC=1;MLEAF=0.500;MQ=43.97;MQRankSum=-1.063;QD=16.69;ReadPosRankSum=-1.822;SOR=0.515	GT:AD:DP:GQ:PL	0/1:37,31:68:99:1172,0,2073
2L	8732529	.	CTTT	C	998.73	.	AC=1;AF=0.500;AN=2;BaseQRankSum=2.140;ClippingRankSum=0.000;DP=48;ExcessHet=3.0103;FS=3.790;MLEAC=1;MLEAF=0.500;MQ=43.84;MQRankSum=-0.421;QD=22.70;ReadPosRankSum=-0.800;SOR=1.146	GT:AD:DP:GQ:PL	0/1:14,30:44:99:1036,0,265
2L	8732585	2L_8732585_SNP	A	G	671.77	.	AC=1;AF=0.500;AN=2;BaseQRankSum=0.140;ClippingRankSum=0.000;DB;DP=47;ExcessHet=3.0103;FS=11.519;MLEAC=1;MLEAF=0.500;MQ=44.00;MQRankSum=0.000;QD=14.29;ReadPosRankSum=-0.690;SOR=1.894	GT:AD:DP:GQ:PL	0/1:18,29:47:99:700,0,338
2L	8732644	2L_8732644_SNP	A	T	1353.77	.	AC=1;AF=0.500;AN=2;BaseQRankSum=-0.555;ClippingRankSum=0.000;DB;DP=49;ExcessHet=3.0103;FS=6.645;MLEAC=1;MLEAF=0.500;MQ=44.00;MQRankSum=0.000;QD=27.63;ReadPosRankSum=-1.129;SOR=0.734	GT:AD:DP:GQ:PL	0/1:14,35:49:99:1382,0,492
2L	8732653	2L_8732653_SNP	G	A	1398.77	.	AC=1;AF=0.500;AN=2;BaseQRankSum=1.371;ClippingRankSum=0.000;DB;DP=52;ExcessHet=3.0103;FS=8.513;MLEAC=1;MLEAF=0.500;MQ=44.00;MQRankSum=0.000;QD=26.90;ReadPosRankSum=-0.040;SOR=1.014	GT:AD:DP:GQ:PL	0/1:16,36:52:99:1427,0,533
2L	8732750	2L_8732750_SNP	T	C	251.77	.	AC=1;AF=0.500;AN=2;BaseQRankSum=-3.684;ClippingRankSum=0.000;DB;DP=42;ExcessHet=3.0103;FS=1.273;MLEAC=1;MLEAF=0.500;MQ=44.00;MQRankSum=0.000;QD=6.14;ReadPosRankSum=1.006;SOR=1.112	GT:AD:DP:GQ:PL	0/1:26,15:41:99:280,0,611
2L	8732953	.	C	CA	272.73	.	AC=1;AF=0.500;AN=2;BaseQRankSum=-0.816;ClippingRankSum=0.000;DP=38;ExcessHet=3.0103;FS=0.000;MLEAC=1;MLEAF=0.500;MQ=44.00;MQRankSum=0.000;QD=8.02;ReadPosRankSum=-0.245;SOR=0.816	GT:AD:DP:GQ:PL	0/1:14,20:34:99:310,0,170
2L	8734400	.	A	G	1550.77	.	AC=2;AF=1.00;AN=2;DP=58;ExcessHet=3.0103;FS=0.000;MLEAC=2;MLEAF=1.00;MQ=44.00;QD=27.21;SOR=1.140	GT:AD:DP:GQ:PL	1/1:0,57:57:99:1579,171,0
2L	8734991	2L_8734991_SNP	G	A	438.77	.	AC=1;AF=0.500;AN=2;BaseQRankSum=0.148;ClippingRankSum=0.000;DB;DP=37;ExcessHet=3.0103;FS=1.374;MLEAC=1;MLEAF=0.500;MQ=43.95;MQRankSum=-0.789;QD=12.19;ReadPosRankSum=-2.415;SOR=0.476	GT:AD:DP:GQ:PL	0/1:15,21:36:99:467,0,282
2L	8735075	2L_8735075_SNP	T	A	437.77	.	AC=1;AF=0.500;AN=2;BaseQRankSum=1.496;ClippingRankSum=0.000;DB;DP=44;ExcessHet=3.0103;FS=0.000;MLEAC=1;MLEAF=0.500;MQ=43.96;MQRankSum=-0.977;QD=10.18;ReadPosRankSum=0.741;SOR=0.784	GT:AD:DP:GQ:PL	0/1:22,21:43:99:466,0,483
2L	8735134	2L_8735134_SNP	T	C	569.77	.	AC=1;AF=0.500;AN=2;BaseQRankSum=1.877;ClippingRankSum=0.000;DB;DP=46;ExcessHet=3.0103;FS=2.589;MLEAC=1;MLEAF=0.500;MQ=43.91;MQRankSum=-1.223;QD=12.39;ReadPosRankSum=0.794;SOR=0.361	GT:AD:DP:GQ:PL	0/1:20,26:46:99:598,0,402
2L	8735325	2L_8735325_SNP	A	C	724.77	.	AC=1;AF=0.500;AN=2;BaseQRankSum=-1.385;ClippingRankSum=0.000;DB;DP=56;ExcessHet=3.0103;FS=0.000;MLEAC=1;MLEAF=0.500;MQ=44.00;MQRankSum=0.000;QD=12.94;ReadPosRankSum=-1.567;SOR=0.671	GT:AD:DP:GQ:PL	0/1:23,33:56:99:753,0,482
2L	8735386	.	C	CTT	606.73	.	AC=1;AF=0.500;AN=2;BaseQRankSum=-2.019;ClippingRankSum=0.000;DP=49;ExcessHet=3.0103;FS=4.358;MLEAC=1;MLEAF=0.500;MQ=44.00;MQRankSum=0.000;QD=13.48;ReadPosRankSum=-0.400;SOR=0.396	GT:AD:DP:GQ:PL	0/1:20,25:45:99:644,0,493
2L	8735414	2L_8735414_SNP	A	G	705.77	.	AC=1;AF=0.500;AN=2;BaseQRankSum=-1.097;ClippingRankSum=0.000;DB;DP=56;ExcessHet=3.0103;FS=3.847;MLEAC=1;MLEAF=0.500;MQ=44.00;MQRankSum=0.000;QD=12.60;ReadPosRankSum=-0.209;SOR=0.304	GT:AD:DP:GQ:PL	0/1:23,33:56:99:734,0,476
2L	8735542	2L_8735542_SNP	A	G	836.77	.	AC=1;AF=0.500;AN=2;BaseQRankSum=-4.231;ClippingRankSum=0.000;DB;DP=61;ExcessHet=3.0103;FS=5.194;MLEAC=1;MLEAF=0.500;MQ=44.00;MQRankSum=0.000;QD=13.72;ReadPosRankSum=-0.161;SOR=0.895	GT:AD:DP:GQ:PL	0/1:23,38:61:99:865,0,503
2L	8735731	2L_8735731_SNP	T	A	600.77	.	AC=1;AF=0.500;AN=2;BaseQRankSum=0.117;ClippingRankSum=0.000;DB;DP=44;ExcessHet=3.0103;FS=0.000;MLEAC=1;MLEAF=0.500;MQ=44.00;MQRankSum=0.000;QD=13.65;ReadPosRankSum=0.326;SOR=0.608	GT:AD:DP:GQ:PL	0/1:16,28:44:99:629,0,301
2L	8735809	2L_8735809_SNP	A	G	1457.77	.	AC=1;AF=0.500;AN=2;BaseQRankSum=-1.526;ClippingRankSum=0.000;DB;DP=54;ExcessHet=3.0103;FS=0.000;MLEAC=1;MLEAF=0.500;MQ=44.00;MQRankSum=0.000;QD=27.00;ReadPosRankSum=-0.422;SOR=0.857	GT:AD:DP:GQ:PL	0/1:17,37:54:99:1486,0,707
2L	8735815	2L_8735815_SNP	C	T	1465.77	.	AC=1;AF=0.500;AN=2;BaseQRankSum=-0.030;ClippingRankSum=0.000;DB;DP=53;ExcessHet=3.0103;FS=1.155;MLEAC=1;MLEAF=0.500;MQ=44.00;MQRankSum=0.000;QD=27.66;ReadPosRankSum=-0.283;SOR=0.984	GT:AD:DP:GQ:PL	0/1:16,37:53:99:1494,0,704
2L	8735824	2L_8735824_SNP	G	T	1485.77	.	AC=1;AF=0.500;AN=2;BaseQRankSum=2.466;ClippingRankSum=0.000;DB;DP=50;ExcessHet=3.0103;FS=2.612;MLEAC=1;MLEAF=0.500;MQ=44.00;MQRankSum=0.000;QD=29.72;ReadPosRankSum=0.061;SOR=0.921	GT:AD:DP:GQ:PL	0/1:15,35:50:99:1514,0,561
2L	8735913	2L_8735913_SNP	T	G	236.77	.	AC=1;AF=0.500;AN=2;BaseQRankSum=-1.869;ClippingRankSum=0.000;DB;DP=44;ExcessHet=3.0103;FS=12.202;MLEAC=1;MLEAF=0.500;MQ=43.85;MQRankSum=-2.437;QD=5.38;ReadPosRankSum=-0.090;SOR=1.838	GT:AD:DP:GQ:PL	0/1:29,15:44:99:265,0,659
2L	8736032	2L_8736032_SNP	T	A	2062.77	.	AC=2;AF=1.00;AN=2;DB;DP=46;ExcessHet=3.0103;FS=0.000;MLEAC=2;MLEAF=1.00;MQ=43.68;QD=33.77;SOR=1.085	GT:AD:DP:GQ:PL	1/1:0,46:46:99:2091,141,0
2L	8736034	2L_8736034_SNP	T	C	2062.77	.	AC=2;AF=1.00;AN=2;DB;DP=47;ExcessHet=3.0103;FS=0.000;MLEAC=2;MLEAF=1.00;MQ=43.65;QD=26.22;SOR=1.132	GT:AD:DP:GQ:PL	1/1:0,47:47:99:2091,141,0
2L	8736059	2L_8736059_SNP	G	C	872.77	.	AC=1;AF=0.500;AN=2;BaseQRankSum=0.390;ClippingRankSum=0.000;DB;DP=47;ExcessHet=3.0103;FS=6.121;MLEAC=1;MLEAF=0.500;MQ=43.59;MQRankSum=1.741;QD=18.57;ReadPosRankSum=1.076;SOR=1.486	GT:AD:DP:GQ:PL	0/1:23,24:47:99:901,0,878
2L	8736067	2L_8736067_SNP	A	C	811.77	.	AC=1;AF=0.500;AN=2;BaseQRankSum=-2.338;ClippingRankSum=0.000;DB;DP=43;ExcessHet=3.0103;FS=6.514;MLEAC=1;MLEAF=0.500;MQ=43.55;MQRankSum=1.631;QD=18.88;ReadPosRankSum=1.540;SOR=1.443	GT:AD:DP:GQ:PL	0/1:22,21:43:99:840,0,858
2L	8736072	2L_8736072_SNP	A	C	853.77	.	AC=1;AF=0.500;AN=2;BaseQRankSum=0.690;ClippingRankSum=0.000;DB;DP=45;ExcessHet=3.0103;FS=6.267;MLEAC=1;MLEAF=0.500;MQ=43.57;MQRankSum=1.757;QD=18.97;ReadPosRankSum=0.196;SOR=1.355	GT:AD:DP:GQ:PL	0/1:22,23:45:99:882,0,855
2L	8736118	2L_8736118_SNP	T	A	901.77	.	AC=1;AF=0.500;AN=2;BaseQRankSum=0.646;ClippingRankSum=0.000;DB;DP=45;ExcessHet=3.0103;FS=1.189;MLEAC=1;MLEAF=0.500;MQ=43.61;MQRankSum=1.842;QD=20.04;ReadPosRankSum=-1.418;SOR=1.090	GT:AD:DP:GQ:PL	0/1:19,26:45:99:930,0,753
2L	8736135	2L_8736135_SNP	G	T	759.77	.	AC=1;AF=0.500;AN=2;BaseQRankSum=1.899;ClippingRankSum=0.000;DB;DP=49;ExcessHet=3.0103;FS=2.430;MLEAC=1;MLEAF=0.500;MQ=43.60;MQRankSum=-1.823;QD=15.51;ReadPosRankSum=-0.151;SOR=0.400	GT:AD:DP:GQ:PL	0/1:26,23:49:99:788,0,944
2L	8736141	2L_8736141_SNP	C	T	2012.77	.	AC=2;AF=1.00;AN=2;DB;DP=48;ExcessHet=3.0103;FS=0.000;MLEAC=2;MLEAF=1.00;MQ=43.63;QD=32.74;SOR=1.067	GT:AD:DP:GQ:PL	1/1:0,48:48:99:2041,144,0
2L	8736175	2L_8736175_SNP	T	A,C	2148.77	.	AC=1,1;AF=0.500,0.500;AN=2;DB;DP=52;ExcessHet=3.0103;FS=0.000;MLEAC=1,1;MLEAF=0.500,0.500;MQ=43.55;QD=24.56;SOR=0.941	GT:AD:DP:GQ:PL	1/2:0,32,20:52:99:2177,844,745,1339,0,1309
2L	8736183	2L_8736183_SNP	T	C	666.77	.	AC=1;AF=0.500;AN=2;BaseQRankSum=-1.386;ClippingRankSum=0.000;DB;DP=52;ExcessHet=3.0103;FS=4.175;MLEAC=1;MLEAF=0.500;MQ=43.51;MQRankSum=-4.554;QD=12.82;ReadPosRankSum=-1.036;SOR=0.444	GT:AD:DP:GQ:PL	0/1:33,19:52:99:695,0,1355
2L	8736186	2L_8736186_SNP	A	C	663.77	.	AC=1;AF=0.500;AN=2;BaseQRankSum=-1.820;ClippingRankSum=0.000;DB;DP=53;ExcessHet=3.0103;FS=4.259;MLEAC=1;MLEAF=0.500;MQ=43.52;MQRankSum=-4.810;QD=12.52;ReadPosRankSum=-0.432;SOR=0.257	GT:AD:DP:GQ:PL	0/1:35,18:53:99:692,0,1384
2L	8736188	.	TA	T,TAAA	2105.73	.	AC=1,1;AF=0.500,0.500;AN=2;DP=54;ExcessHet=3.0103;FS=0.000;MLEAC=1,1;MLEAF=0.500,0.500;MQ=43.53;QD=29.95;SOR=1.118	GT:AD:DP:GQ:PL	1/2:0,35,19:54:99:2143,778,674,1379,0,1385
2L	8736217	2L_8736217_SNP	T	A	2495.77	.	AC=2;AF=1.00;AN=2;DB;DP=58;ExcessHet=3.0103;FS=0.000;MLEAC=2;MLEAF=1.00;MQ=43.31;QD=30.92;SOR=1.085	GT:AD:DP:GQ:PL	1/1:0,58:58:99:2524,175,0
2L	8736221	.	A	G	2471.77	.	AC=2;AF=1.00;AN=2;DP=55;ExcessHet=3.0103;FS=0.000;MLEAC=2;MLEAF=1.00;MQ=43.32;QD=34.33;SOR=1.061	GT:AD:DP:GQ:PL	1/1:0,55:55:99:2500,172,0
2L	8736272	2L_8736272_SNP	T	A	590.77	.	AC=1;AF=0.500;AN=2;BaseQRankSum=-1.979;ClippingRankSum=0.000;DB;DP=55;ExcessHet=3.0103;FS=10.320;MLEAC=1;MLEAF=0.500;MQ=43.20;MQRankSum=-6.574;QD=10.94;ReadPosRankSum=1.024;SOR=0.952	GT:AD:DP:GQ:PL	0/1:36,18:54:99:619,0,1425
2L	8736280	.	AGCTG	A	627.73	.	AC=1;AF=0.500;AN=2;BaseQRankSum=-0.462;ClippingRankSum=0.000;DP=57;ExcessHet=3.0103;FS=7.987;MLEAC=1;MLEAF=0.500;MQ=43.19;MQRankSum=-6.992;QD=11.21;ReadPosRankSum=1.323;SOR=0.991	GT:AD:DP:GQ:PL	0/1:38,18:56:99:665,0,1548
2L	8736281	2L_8736281_SNP	G	C	1308.77	.	AC=1;AF=0.500;AN=2;BaseQRankSum=0.741;ClippingRankSum=0.000;DB;DP=55;ExcessHet=3.0103;FS=10.320;MLEAC=1;MLEAF=0.500;MQ=43.16;MQRankSum=6.871;QD=24.24;ReadPosRankSum=-1.451;SOR=1.219	GT:AD:DP:GQ:PL	0/1:18,36:54:99:1337,0,648
2L	8736286	.	AGTTGCGTTTACCCC	A	594.73	.	AC=1;AF=0.500;AN=2;BaseQRankSum=-1.916;ClippingRankSum=0.000;DP=59;ExcessHet=3.0103;FS=5.877;MLEAC=1;MLEAF=0.500;MQ=43.22;MQRankSum=-7.132;QD=10.25;SOR=1.034	GT:AD:DP:GQ:PL	0/1:40,18:58:99:632,0,1667
2L	8736305	2L_8736305_SNP	T	C	1297.77	.	AC=1;AF=0.500;AN=2;BaseQRankSum=1.191;ClippingRankSum=0.000;DB;DP=55;ExcessHet=3.0103;FS=2.389;MLEAC=1;MLEAF=0.500;MQ=43.13;MQRankSum=6.858;QD=24.03;ReadPosRankSum=-0.245;SOR=0.517	GT:AD:DP:GQ:PL	0/1:19,35:54:99:1326,0,731
2L	8736310	2L_8736310_SNP	A	T	741.77	.	AC=1;AF=0.500;AN=2;BaseQRankSum=-2.614;ClippingRankSum=0.000;DB;DP=56;ExcessHet=3.0103;FS=0.000;MLEAC=1;MLEAF=0.500;MQ=43.07;MQRankSum=-6.881;QD=13.49;ReadPosRankSum=-2.338;SOR=0.784	GT:AD:DP:GQ:PL	0/1:34,21:55:99:770,0,1490
2L	8736333	2L_8736333_DEL	GCTTCATTCC	G	807.73	.	AC=1;AF=0.500;AN=2;BaseQRankSum=-1.174;ClippingRankSum=0.000;DB;DP=61;ExcessHet=3.0103;FS=3.620;MLEAC=1;MLEAF=0.500;MQ=43.28;MQRankSum=-6.335;QD=13.24;ReadPosRankSum=-1.220;SOR=0.828	GT:AD:DP:GQ:PL	0/1:38,23:61:99:845,0,1526
2L	8736338	2L_8736338_SNP	A	T	1393.77	.	AC=1;AF=0.500;AN=2;BaseQRankSum=0.568;ClippingRankSum=0.000;DB;DP=58;ExcessHet=3.0103;FS=3.753;MLEAC=1;MLEAF=0.500;MQ=43.24;MQRankSum=6.151;QD=24.03;ReadPosRankSum=1.447;SOR=0.850	GT:AD:DP:GQ:PL	0/1:23,35:58:99:1422,0,850
2L	8736344	2L_8736344_SNP	T	G	2730.77	.	AC=2;AF=1.00;AN=2;DB;DP=60;ExcessHet=3.0103;FS=0.000;MLEAC=2;MLEAF=1.00;MQ=43.27;QD=31.37;SOR=0.760	GT:AD:DP:GQ:PL	1/1:0,60:60:99:2759,187,0
2L	8736353	2L_8736353_SNP	G	T	2675.77	.	AC=2;AF=1.00;AN=2;BaseQRankSum=1.741;ClippingRankSum=0.000;DB;DP=63;ExcessHet=3.0103;FS=3.080;MLEAC=2;MLEAF=1.00;MQ=43.33;MQRankSum=-0.565;QD=31.41;ReadPosRankSum=1.348;SOR=0.324	GT:AD:DP:GQ:PL	1/1:1,62:63:99:2704,180,0
2L	8736387	2L_8736387_SNP	T	C	570.77	.	AC=1;AF=0.500;AN=2;BaseQRankSum=-3.323;ClippingRankSum=0.000;DB;DP=72;ExcessHet=3.0103;FS=8.169;MLEAC=1;MLEAF=0.500;MQ=43.51;MQRankSum=-5.073;QD=7.93;ReadPosRankSum=-1.892;SOR=0.718	GT:AD:DP:GQ:PL	0/1:42,30:72:99:599,0,953
2L	8736532	2L_8736532_SNP	T	A	1170.77	.	AC=1;AF=0.500;AN=2;BaseQRankSum=0.000;ClippingRankSum=0.000;DB;DP=65;ExcessHet=3.0103;FS=0.000;MLEAC=1;MLEAF=0.500;MQ=43.54;MQRankSum=-3.756;QD=18.01;ReadPosRankSum=-0.616;SOR=0.644	GT:AD:DP:GQ:PL	0/1:34,31:65:99:1199,0,1319
2L	8736534	2L_8736534_SNP	T	A	1212.77	.	AC=1;AF=0.500;AN=2;BaseQRankSum=1.007;ClippingRankSum=0.000;DB;DP=64;ExcessHet=3.0103;FS=0.000;MLEAC=1;MLEAF=0.500;MQ=43.53;MQRankSum=-3.705;QD=18.95;ReadPosRankSum=-0.725;SOR=0.588	GT:AD:DP:GQ:PL	0/1:33,31:64:99:1241,0,1316
2L	8736538	2L_8736538_SNP	A	G	1154.77	.	AC=1;AF=0.500;AN=2;BaseQRankSum=0.375;ClippingRankSum=0.000;DB;DP=63;ExcessHet=3.0103;FS=0.954;MLEAC=1;MLEAF=0.500;MQ=43.53;MQRankSum=-3.771;QD=18.33;ReadPosRankSum=0.104;SOR=0.536	GT:AD:DP:GQ:PL	0/1:33,30:63:99:1183,0,1299
2L	8736547	2L_8736547_SNP	A	G	1148.77	.	AC=1;AF=0.500;AN=2;BaseQRankSum=-1.311;ClippingRankSum=0.000;DB;DP=64;ExcessHet=3.0103;FS=0.000;MLEAC=1;MLEAF=0.500;MQ=43.53;MQRankSum=-3.705;QD=17.95;ReadPosRankSum=1.143;SOR=0.697	GT:AD:DP:GQ:PL	0/1:33,31:64:99:1177,0,1239
2L	8736573	2L_8736573_SNP	C	G	697.77	.	AC=1;AF=0.500;AN=2;BaseQRankSum=-0.280;ClippingRankSum=0.000;DB;DP=59;ExcessHet=3.0103;FS=0.000;MLEAC=1;MLEAF=0.500;MQ=43.49;MQRankSum=-3.208;QD=11.83;ReadPosRankSum=-1.355;SOR=0.752	GT:AD:DP:GQ:PL	0/1:26,33:59:99:726,0,548
2L	8736599	2L_8736599_SNP	C	T	1089.77	.	AC=1;AF=0.500;AN=2;BaseQRankSum=-0.151;ClippingRankSum=0.000;DB;DP=62;ExcessHet=3.0103;FS=3.505;MLEAC=1;MLEAF=0.500;MQ=43.60;MQRankSum=-3.254;QD=17.87;ReadPosRankSum=0.750;SOR=0.853	GT:AD:DP:GQ:PL	0/1:31,30:61:99:1118,0,1176
2L	8736606	2L_8736606_SNP	T	C	1035.77	.	AC=1;AF=0.500;AN=2;BaseQRankSum=-3.501;ClippingRankSum=0.000;DB;DP=60;ExcessHet=3.0103;FS=5.208;MLEAC=1;MLEAF=0.500;MQ=43.63;MQRankSum=-3.155;QD=17.56;ReadPosRankSum=1.367;SOR=0.812	GT:AD:DP:GQ:PL	0/1:31,28:59:99:1064,0,1177
2L	8736682	2L_8736682_SNP	C	T	746.77	.	AC=1;AF=0.500;AN=2;BaseQRankSum=1.116;ClippingRankSum=0.000;DB;DP=62;ExcessHet=3.0103;FS=0.000;MLEAC=1;MLEAF=0.500;MQ=44.00;MQRankSum=0.000;QD=12.24;ReadPosRankSum=-0.563;SOR=0.749	GT:AD:DP:GQ:PL	0/1:26,35:61:99:775,0,534
2L	8736770	2L_8736770_SNP	A	G	2193.77	.	AC=2;AF=1.00;AN=2;DB;DP=61;ExcessHet=3.0103;FS=0.000;MLEAC=2;MLEAF=1.00;MQ=44.00;QD=30.28;SOR=0.793	GT:AD:DP:GQ:PL	1/1:0,61:61:99:2222,183,0
2L	8736794	2L_8736794_SNP	G	A	771.77	.	AC=1;AF=0.500;AN=2;BaseQRankSum=-3.288;ClippingRankSum=0.000;DB;DP=62;ExcessHet=3.0103;FS=3.561;MLEAC=1;MLEAF=0.500;MQ=44.00;MQRankSum=0.000;QD=12.45;ReadPosRankSum=0.615;SOR=0.736	GT:AD:DP:GQ:PL	0/1:26,36:62:99:800,0,530
2L	8736824	2L_8736824_SNP	T	A	745.77	.	AC=1;AF=0.500;AN=2;BaseQRankSum=-2.697;ClippingRankSum=0.000;DB;DP=58;ExcessHet=3.0103;FS=2.224;MLEAC=1;MLEAF=0.500;MQ=44.00;MQRankSum=0.000;QD=12.86;ReadPosRankSum=-0.261;SOR=0.430	GT:AD:DP:GQ:PL	0/1:24,34:58:99:774,0,496
2L	8736889	2L_8736889_SNP	G	A	483.77	.	AC=1;AF=0.500;AN=2;BaseQRankSum=0.279;ClippingRankSum=0.000;DB;DP=53;ExcessHet=3.0103;FS=0.000;MLEAC=1;MLEAF=0.500;MQ=43.96;MQRankSum=-1.061;QD=9.13;ReadPosRankSum=-0.753;SOR=0.848	GT:AD:DP:GQ:PL	0/1:29,24:53:99:512,0,627
2L	8736908	2L_8736908_SNP	A	G	621.77	.	AC=1;AF=0.500;AN=2;BaseQRankSum=-3.051;ClippingRankSum=0.000;DB;DP=53;ExcessHet=3.0103;FS=6.208;MLEAC=1;MLEAF=0.500;MQ=43.96;MQRankSum=1.254;QD=11.96;ReadPosRankSum=0.070;SOR=0.207	GT:AD:DP:GQ:PL	0/1:21,31:52:99:650,0,764
2L	8736912	2L_8736912_SNP	C	A	715.77	.	AC=1;AF=0.500;AN=2;BaseQRankSum=1.361;ClippingRankSum=0.000;DB;DP=50;ExcessHet=3.0103;FS=4.372;MLEAC=1;MLEAF=0.500;MQ=43.96;MQRankSum=-1.184;QD=14.32;ReadPosRankSum=0.090;SOR=1.465	GT:AD:DP:GQ:PL	0/1:30,20:50:99:744,0,1190
2L	8736983	2L_8736983_SNP	T	G	419.77	.	AC=1;AF=0.500;AN=2;BaseQRankSum=-2.506;ClippingRankSum=0.000;DB;DP=39;ExcessHet=3.0103;FS=2.859;MLEAC=1;MLEAF=0.500;MQ=44.00;MQRankSum=0.000;QD=10.76;ReadPosRankSum=-0.299;SOR=0.349	GT:AD:DP:GQ:PL	0/1:17,22:39:99:448,0,342
2L	8737025	.	CA	C	682.73	.	AC=1;AF=0.500;AN=2;BaseQRankSum=1.508;ClippingRankSum=0.000;DP=38;ExcessHet=3.0103;FS=1.330;MLEAC=1;MLEAF=0.500;MQ=43.92;MQRankSum=-0.860;QD=19.51;ReadPosRankSum=-1.060;SOR=0.963	GT:AD:DP:GQ:PL	0/1:16,19:35:99:720,0,704
2L	8737044	2L_8737044_SNP	G	A	709.77	.	AC=1;AF=0.500;AN=2;BaseQRankSum=1.969;ClippingRankSum=0.000;DB;DP=38;ExcessHet=3.0103;FS=2.944;MLEAC=1;MLEAF=0.500;MQ=43.92;MQRankSum=-0.947;QD=18.68;ReadPosRankSum=0.102;SOR=1.460	GT:AD:DP:GQ:PL	0/1:19,19:38:99:738,0,726
2L	8737152	.	CA	C	449.73	.	AC=1;AF=0.500;AN=2;BaseQRankSum=-0.815;ClippingRankSum=0.000;DP=39;ExcessHet=3.0103;FS=0.000;MLEAC=1;MLEAF=0.500;MQ=43.93;MQRankSum=-0.591;QD=12.15;ReadPosRankSum=1.315;SOR=0.682	GT:AD:DP:GQ:PL	0/1:11,26:37:99:487,0,150
2L	8737338	.	TGG	T	398.73	.	AC=1;AF=0.500;AN=2;BaseQRankSum=0.292;ClippingRankSum=0.000;DP=46;ExcessHet=3.0103;FS=0.000;MLEAC=1;MLEAF=0.500;MQ=44.00;MQRankSum=0.000;QD=9.49;ReadPosRankSum=-0.123;SOR=0.641	GT:AD:DP:GQ:PL	0/1:29,13:42:99:436,0,1146
2L	8737340	.	G	GT	857.73	.	AC=2;AF=1.00;AN=2;BaseQRankSum=-0.520;ClippingRankSum=0.000;DP=46;ExcessHet=3.0103;FS=0.000;MLEAC=1;MLEAF=0.500;MQ=44.00;MQRankSum=0.000;QD=29.58;ReadPosRankSum=0.707;SOR=0.368	GT:AD:DP:GQ:PL	1/1:2,27:29:20:508,20,0
2L	8737445	2L_8737445_SNP	G	A	392.77	.	AC=1;AF=0.500;AN=2;BaseQRankSum=2.168;ClippingRankSum=0.000;DB;DP=57;ExcessHet=3.0103;FS=3.907;MLEAC=1;MLEAF=0.500;MQ=43.97;MQRankSum=-1.273;QD=6.89;ReadPosRankSum=-0.480;SOR=1.347	GT:AD:DP:GQ:PL	0/1:36,21:57:99:421,0,763
2L	8737500	2L_8737500_SNP	A	T	975.77	.	AC=1;AF=0.500;AN=2;BaseQRankSum=-3.545;ClippingRankSum=0.000;DB;DP=72;ExcessHet=3.0103;FS=0.934;MLEAC=1;MLEAF=0.500;MQ=44.00;MQRankSum=0.000;QD=13.55;ReadPosRankSum=1.289;SOR=0.659	GT:AD:DP:GQ:PL	0/1:26,46:72:99:1004,0,516
2L	8737572	2L_8737572_SNP	T	C	980.77	.	AC=1;AF=0.500;AN=2;BaseQRankSum=-0.913;ClippingRankSum=0.000;DB;DP=80;ExcessHet=3.0103;FS=0.000;MLEAC=1;MLEAF=0.500;MQ=44.00;MQRankSum=0.000;QD=12.26;ReadPosRankSum=0.315;SOR=0.722	GT:AD:DP:GQ:PL	0/1:34,46:80:99:1009,0,1267
2L	8737592	2L_8737592_SNP	C	T	654.77	.	AC=1;AF=0.500;AN=2;BaseQRankSum=2.486;ClippingRankSum=0.000;DB;DP=84;ExcessHet=3.0103;FS=0.837;MLEAC=1;MLEAF=0.500;MQ=43.98;MQRankSum=0.849;QD=7.79;ReadPosRankSum=1.874;SOR=0.850	GT:AD:DP:GQ:PL	0/1:50,34:84:99:683,0,1978
2L	8737617	2L_8737617_SNP	G	C	837.77	.	AC=1;AF=0.500;AN=2;BaseQRankSum=-1.259;ClippingRankSum=0.000;DB;DP=79;ExcessHet=3.0103;FS=4.386;MLEAC=1;MLEAF=0.500;MQ=43.98;MQRankSum=-0.844;QD=10.60;ReadPosRankSum=-1.319;SOR=0.589	GT:AD:DP:GQ:PL	0/1:34,45:79:99:866,0,1232
2L	8737672	2L_8737672_SNP	T	C	1525.77	.	AC=1;AF=0.500;AN=2;BaseQRankSum=0.041;ClippingRankSum=0.000;DB;DP=79;ExcessHet=3.0103;FS=5.793;MLEAC=1;MLEAF=0.500;MQ=43.98;MQRankSum=-0.962;QD=19.31;ReadPosRankSum=1.122;SOR=0.871	GT:AD:DP:GQ:PL	0/1:39,40:79:99:1554,0,1495
2L	8737674	2L_8737674_SNP	C	T	1525.77	.	AC=1;AF=0.500;AN=2;BaseQRankSum=4.412;ClippingRankSum=0.000;DB;DP=79;ExcessHet=3.0103;FS=5.793;MLEAC=1;MLEAF=0.500;MQ=43.98;MQRankSum=-0.962;QD=19.31;ReadPosRankSum=1.141;SOR=0.871	GT:AD:DP:GQ:PL	0/1:39,40:79:99:1554,0,1495
2L	8737744	2L_8737744_SNP	C	T	948.77	.	AC=1;AF=0.500;AN=2;BaseQRankSum=3.703;ClippingRankSum=0.000;DB;DP=82;ExcessHet=3.0103;FS=1.826;MLEAC=1;MLEAF=0.500;MQ=44.00;MQRankSum=0.000;QD=11.57;ReadPosRankSum=-1.479;SOR=0.976	GT:AD:DP:GQ:PL	0/1:38,44:82:99:977,0,783
2L	8737755	2L_8737755_SNP	A	C	929.77	.	AC=1;AF=0.500;AN=2;BaseQRankSum=-2.585;ClippingRankSum=0.000;DB;DP=85;ExcessHet=3.0103;FS=4.096;MLEAC=1;MLEAF=0.500;MQ=43.98;MQRankSum=-0.897;QD=10.94;ReadPosRankSum=-0.721;SOR=1.053	GT:AD:DP:GQ:PL	0/1:39,46:85:99:958,0,821
2L	8737806	2L_8737806_SNP	T	C	1516.77	.	AC=1;AF=0.500;AN=2;BaseQRankSum=0.990;ClippingRankSum=0.000;DB;DP=77;ExcessHet=3.0103;FS=1.865;MLEAC=1;MLEAF=0.500;MQ=44.00;MQRankSum=0.000;QD=19.70;ReadPosRankSum=0.923;SOR=0.862	GT:AD:DP:GQ:PL	0/1:37,40:77:99:1545,0,1391
2L	8737815	2L_8737815_SNP	A	G	1546.77	.	AC=1;AF=0.500;AN=2;BaseQRankSum=-2.126;ClippingRankSum=0.000;DB;DP=75;ExcessHet=3.0103;FS=4.444;MLEAC=1;MLEAF=0.500;MQ=44.00;MQRankSum=0.000;QD=20.62;ReadPosRankSum=-0.005;SOR=1.004	GT:AD:DP:GQ:PL	0/1:34,41:75:99:1575,0,1304
2L	8737899	2L_8737899_SNP	G	A	759.77	.	AC=1;AF=0.500;AN=2;BaseQRankSum=-3.087;ClippingRankSum=0.000;DB;DP=62;ExcessHet=3.0103;FS=2.132;MLEAC=1;MLEAF=0.500;MQ=44.00;MQRankSum=0.000;QD=12.25;ReadPosRankSum=2.431;SOR=0.446	GT:AD:DP:GQ:PL	0/1:26,36:62:99:788,0,539
2L	8738002	2L_8738002_SNP	G	T	1367.77	.	AC=1;AF=0.500;AN=2;BaseQRankSum=2.616;ClippingRankSum=0.000;DB;DP=64;ExcessHet=3.0103;FS=0.990;MLEAC=1;MLEAF=0.500;MQ=44.00;MQRankSum=0.000;QD=21.37;ReadPosRankSum=-0.250;SOR=0.501	GT:AD:DP:GQ:PL	0/1:29,35:64:99:1396,0,1165
2L	8738009	2L_8738009_SNP	G	T	1503.77	.	AC=1;AF=0.500;AN=2;BaseQRankSum=0.658;ClippingRankSum=0.000;DB;DP=63;ExcessHet=3.0103;FS=0.983;MLEAC=1;MLEAF=0.500;MQ=44.00;MQRankSum=0.000;QD=23.87;ReadPosRankSum=-2.695;SOR=0.531	GT:AD:DP:GQ:PL	0/1:26,37:63:99:1532,0,1066
2L	8738012	2L_8738012_SNP	T	A	1479.77	.	AC=1;AF=0.500;AN=2;BaseQRankSum=0.206;ClippingRankSum=0.000;DB;DP=63;ExcessHet=3.0103;FS=0.000;MLEAC=1;MLEAF=0.500;MQ=44.00;MQRankSum=0.000;QD=23.49;ReadPosRankSum=-2.100;SOR=0.630	GT:AD:DP:GQ:PL	0/1:27,36:63:99:1508,0,1069
2L	8738067	2L_8738067_SNP	A	G	780.77	.	AC=1;AF=0.500;AN=2;BaseQRankSum=-3.494;ClippingRankSum=0.000;DB;DP=65;ExcessHet=3.0103;FS=0.000;MLEAC=1;MLEAF=0.500;MQ=44.00;MQRankSum=0.000;QD=12.01;ReadPosRankSum=1.749;SOR=0.614	GT:AD:DP:GQ:PL	0/1:28,37:65:99:809,0,578
2L	8738147	2L_8738147_SNP	C	T	543.77	.	AC=1;AF=0.500;AN=2;BaseQRankSum=0.381;ClippingRankSum=0.000;DB;DP=57;ExcessHet=3.0103;FS=1.022;MLEAC=1;MLEAF=0.500;MQ=44.00;MQRankSum=0.000;QD=9.54;ReadPosRankSum=0.029;SOR=0.941	GT:AD:DP:GQ:PL	0/1:30,27:57:99:572,0,646
2L	8738491	2L_8738491_SNP	T	G	918.77	.	AC=1;AF=0.500;AN=2;BaseQRankSum=-0.460;ClippingRankSum=0.000;DB;DP=59;ExcessHet=3.0103;FS=3.946;MLEAC=1;MLEAF=0.500;MQ=44.00;MQRankSum=0.000;QD=15.57;ReadPosRankSum=0.000;SOR=0.325	GT:AD:DP:GQ:PL	0/1:18,41:59:99:947,0,314
2L	8738782	.	AG	A	957.73	.	AC=1;AF=0.500;AN=2;BaseQRankSum=0.469;ClippingRankSum=0.000;DP=59;ExcessHet=3.0103;FS=0.000;MLEAC=1;MLEAF=0.500;MQ=43.97;MQRankSum=-1.075;QD=16.51;ReadPosRankSum=-0.602;SOR=0.627	GT:AD:DP:GQ:PL	0/1:32,26:58:99:995,0,1265
2L	8738785	.	T	TA	954.73	.	AC=1;AF=0.500;AN=2;BaseQRankSum=-2.110;ClippingRankSum=0.000;DP=58;ExcessHet=3.0103;FS=0.000;MLEAC=1;MLEAF=0.500;MQ=43.97;MQRankSum=-1.075;QD=16.46;SOR=0.627	GT:AD:DP:GQ:PL	0/1:32,26:58:99:992,0,1300
2L	8738788	2L_8738788_SNP	C	T	960.77	.	AC=1;AF=0.500;AN=2;BaseQRankSum=0.316;ClippingRankSum=0.000;DB;DP=60;ExcessHet=3.0103;FS=0.997;MLEAC=1;MLEAF=0.500;MQ=43.97;MQRankSum=-1.110;QD=16.01;ReadPosRankSum=-0.410;SOR=0.542	GT:AD:DP:GQ:PL	0/1:34,26:60:99:989,0,1329
2L	8738815	2L_8738815_SNP	G	A	1411.77	.	AC=1;AF=0.500;AN=2;BaseQRankSum=-1.088;ClippingRankSum=0.000;DB;DP=58;ExcessHet=3.0103;FS=0.000;MLEAC=1;MLEAF=0.500;MQ=43.97;MQRankSum=1.363;QD=24.34;ReadPosRankSum=-0.591;SOR=0.591	GT:AD:DP:GQ:PL	0/1:21,37:58:99:1440,0,710
2L	8738825	.	C	CA	765.73	.	AC=1;AF=0.500;AN=2;BaseQRankSum=0.378;ClippingRankSum=0.000;DP=61;ExcessHet=3.0103;FS=0.000;MLEAC=1;MLEAF=0.500;MQ=43.97;MQRankSum=-1.379;QD=12.76;ReadPosRankSum=0.918;SOR=0.684	GT:AD:DP:GQ:PL	0/1:40,20:60:99:803,0,1613
2L	8738827	.	GC	G	762.73	.	AC=1;AF=0.500;AN=2;BaseQRankSum=-1.930;ClippingRankSum=0.000;DP=62;ExcessHet=3.0103;FS=1.008;MLEAC=1;MLEAF=0.500;MQ=43.97;MQRankSum=-1.315;QD=12.30;ReadPosRankSum=0.191;SOR=0.520	GT:AD:DP:GQ:PL	0/1:40,22:62:99:800,0,1655
2L	8738831	2L_8738831_SNP	G	T	777.77	.	AC=1;AF=0.500;AN=2;BaseQRankSum=-0.981;ClippingRankSum=0.000;DB;DP=61;ExcessHet=3.0103;FS=0.992;MLEAC=1;MLEAF=0.500;MQ=43.97;MQRankSum=-1.297;QD=12.75;ReadPosRankSum=-2.623;SOR=0.557	GT:AD:DP:GQ:PL	0/1:39,22:61:99:806,0,1571
2L	8738835	2L_8738835_SNP	G	A	1514.77	.	AC=1;AF=0.500;AN=2;BaseQRankSum=2.242;ClippingRankSum=0.000;DB;DP=63;ExcessHet=3.0103;FS=3.548;MLEAC=1;MLEAF=0.500;MQ=43.97;MQRankSum=1.398;QD=24.04;ReadPosRankSum=-0.224;SOR=0.838	GT:AD:DP:GQ:PL	0/1:22,41:63:99:1543,0,781
2L	8738928	2L_8738928_SNP	A	T	282.77	.	AC=1;AF=0.500;AN=2;BaseQRankSum=0.468;ClippingRankSum=0.000;DB;DP=70;ExcessHet=3.0103;FS=3.775;MLEAC=1;MLEAF=0.500;MQ=44.00;MQRankSum=0.000;QD=4.10;ReadPosRankSum=1.399;SOR=0.878	GT:AD:DP:GQ:PL	0/1:50,19:69:99:311,0,1134
2L	8738945	2L_8738945_SNP	A	C	2232.77	.	AC=2;AF=1.00;AN=2;DB;DP=71;ExcessHet=3.0103;FS=0.000;MLEAC=2;MLEAF=1.00;MQ=44.00;QD=31.45;SOR=0.721	GT:AD:DP:GQ:PL	1/1:0,71:71:99:2261,212,0
2L	8739155	2L_8739155_SNP	C	A	923.77	.	AC=1;AF=0.500;AN=2;BaseQRankSum=0.700;ClippingRankSum=0.000;DB;DP=68;ExcessHet=3.0103;FS=0.000;MLEAC=1;MLEAF=0.500;MQ=44.00;MQRankSum=0.000;QD=13.79;ReadPosRankSum=1.305;SOR=0.710	GT:AD:DP:GQ:PL	0/1:25,42:67:99:952,0,491
2L	8739261	2L_8739261_SNP	A	G	2117.77	.	AC=2;AF=1.00;AN=2;DB;DP=82;ExcessHet=3.0103;FS=0.000;MLEAC=2;MLEAF=1.00;MQ=44.00;QD=26.81;SOR=0.718	GT:AD:DP:GQ:PL	1/1:0,79:79:99:2146,236,0
2L	8739346	2L_8739346_SNP	T	A	1738.77	.	AC=1;AF=0.500;AN=2;BaseQRankSum=-1.445;ClippingRankSum=0.000;DB;DP=75;ExcessHet=3.0103;FS=0.000;MLEAC=1;MLEAF=0.500;MQ=44.00;MQRankSum=0.000;QD=23.50;ReadPosRankSum=-0.449;SOR=0.677	GT:AD:DP:GQ:PL	0/1:29,45:74:99:1767,0,1071
2L	8739347	2L_8739347_SNP	G	T	1738.77	.	AC=1;AF=0.500;AN=2;BaseQRankSum=1.013;ClippingRankSum=0.000;DB;DP=75;ExcessHet=3.0103;FS=0.000;MLEAC=1;MLEAF=0.500;MQ=44.00;MQRankSum=0.000;QD=23.50;ReadPosRankSum=-0.383;SOR=0.677	GT:AD:DP:GQ:PL	0/1:29,45:74:99:1767,0,1071
2L	8739605	2L_8739605_SNP	G	A	1927.77	.	AC=2;AF=1.00;AN=2;DB;DP=71;ExcessHet=3.0103;FS=0.000;MLEAC=2;MLEAF=1.00;MQ=44.00;QD=27.15;SOR=0.840	GT:AD:DP:GQ:PL	1/1:0,71:71:99:1956,212,0
2L	8739641	2L_8739641_SNP	T	G	877.77	.	AC=1;AF=0.500;AN=2;BaseQRankSum=1.377;ClippingRankSum=0.000;DB;DP=64;ExcessHet=3.0103;FS=3.467;MLEAC=1;MLEAF=0.500;MQ=43.97;MQRankSum=0.833;QD=13.72;ReadPosRankSum=-0.482;SOR=1.149	GT:AD:DP:GQ:PL	0/1:39,25:64:99:906,0,1582
2L	8739642	2L_8739642_SNP	T	C	877.77	.	AC=1;AF=0.500;AN=2;BaseQRankSum=3.806;ClippingRankSum=0.000;DB;DP=64;ExcessHet=3.0103;FS=2.153;MLEAC=1;MLEAF=0.500;MQ=43.97;MQRankSum=0.807;QD=13.72;ReadPosRankSum=-0.069;SOR=1.011	GT:AD:DP:GQ:PL	0/1:40,24:64:99:906,0,1582
2L	8739678	2L_8739678_SNP	G	T	352.77	.	AC=1;AF=0.500;AN=2;BaseQRankSum=2.487;ClippingRankSum=0.000;DB;DP=58;ExcessHet=3.0103;FS=7.639;MLEAC=1;MLEAF=0.500;MQ=43.97;MQRankSum=0.762;QD=6.08;ReadPosRankSum=1.317;SOR=1.721	GT:AD:DP:GQ:PL	0/1:38,20:58:99:381,0,1472
2L	8739683	2L_8739683_SNP	C	G	788.77	.	AC=1;AF=0.500;AN=2;BaseQRankSum=-3.538;ClippingRankSum=0.000;DB;DP=57;ExcessHet=3.0103;FS=3.907;MLEAC=1;MLEAF=0.500;MQ=43.97;MQRankSum=-0.727;QD=13.84;ReadPosRankSum=-0.571;SOR=0.301	GT:AD:DP:GQ:PL	0/1:21,36:57:99:817,0,765
2L	8739748	.	GTTT	G	2468.73	.	AC=2;AF=1.00;AN=2;DP=57;ExcessHet=3.0103;FS=0.000;MLEAC=2;MLEAF=1.00;MQ=43.97;QD=33.42;SOR=0.841	GT:AD:DP:GQ:PL	1/1:0,56:56:99:2506,169,0
2L	8739771	2L_8739771_SNP	A	G	2798.77	.	AC=2;AF=1.00;AN=2;DB;DP=59;ExcessHet=3.0103;FS=0.000;MLEAC=2;MLEAF=1.00;MQ=43.97;QD=23.04;SOR=0.726	GT:AD:DP:GQ:PL	1/1:0,59:59:99:2827,190,0
2L	8739778	.	GTTT	G	2657.73	.	AC=2;AF=1.00;AN=2;DP=59;ExcessHet=3.0103;FS=0.000;MLEAC=2;MLEAF=1.00;MQ=43.97;QD=30.38;SOR=0.950	GT:AD:DP:GQ:PL	1/1:0,59:59:99:2695,181,0
2L	8739846	2L_8739846_SNP	C	T	2273.77	.	AC=2;AF=1.00;AN=2;DB;DP=67;ExcessHet=3.0103;FS=0.000;MLEAC=2;MLEAF=1.00;MQ=43.97;QD=34.98;SOR=0.723	GT:AD:DP:GQ:PL	1/1:0,65:65:99:2302,195,0
2L	8739860	2L_8739860_SNP	G	A	562.77	.	AC=1;AF=0.500;AN=2;BaseQRankSum=3.038;ClippingRankSum=0.000;DB;DP=62;ExcessHet=3.0103;FS=6.716;MLEAC=1;MLEAF=0.500;MQ=43.97;MQRankSum=0.970;QD=9.08;ReadPosRankSum=-0.145;SOR=1.168	GT:AD:DP:GQ:PL	0/1:33,29:62:99:591,0,698
2L	8740164	.	GCA	G	2638.73	.	AC=2;AF=1.00;AN=2;DP=65;ExcessHet=3.0103;FS=0.000;MLEAC=2;MLEAF=1.00;MQ=43.42;QD=31.72;SOR=0.693	GT:AD:DP:GQ:PL	1/1:0,60:60:99:2676,181,0
2L	8740178	2L_8740178_SNP	G	A	2682.77	.	AC=2;AF=1.00;AN=2;DB;DP=59;ExcessHet=3.0103;FS=0.000;MLEAC=2;MLEAF=1.00;MQ=43.42;QD=26.97;SOR=0.726	GT:AD:DP:GQ:PL	1/1:0,59:59:99:2711,184,0
2L	8740360	2L_8740360_SNP	C	T	1474.77	.	AC=2;AF=1.00;AN=2;DB;DP=54;ExcessHet=3.0103;FS=0.000;MLEAC=2;MLEAF=1.00;MQ=43.96;QD=27.31;SOR=0.767	GT:AD:DP:GQ:PL	1/1:0,54:54:99:1503,162,0
2L	8740477	.	A	ACCACACTC	2163.73	.	AC=2;AF=1.00;AN=2;DP=46;ExcessHet=3.0103;FS=0.000;MLEAC=2;MLEAF=1.00;MQ=43.44;QD=30.87;SOR=1.038	GT:AD:DP:GQ:PL	1/1:0,45:45:99:2201,153,0
2L	8740480	.	G	A	2076.77	.	AC=2;AF=1.00;AN=2;DP=48;ExcessHet=3.0103;FS=0.000;MLEAC=2;MLEAF=1.00;MQ=43.47;QD=32.44;SOR=1.132	GT:AD:DP:GQ:PL	1/1:0,47:47:99:2105,144,0
2L	8740508	2L_8740508_SNP	C	A	293.77	.	AC=1;AF=0.500;AN=2;BaseQRankSum=2.585;ClippingRankSum=0.000;DB;DP=55;ExcessHet=3.0103;FS=1.115;MLEAC=1;MLEAF=0.500;MQ=43.57;MQRankSum=-0.038;QD=5.34;ReadPosRankSum=-0.305;SOR=0.976	GT:AD:DP:GQ:PL	0/1:37,18:55:99:322,0,827
2L	8740608	2L_8740608_SNP	T	C	923.77	.	AC=1;AF=0.500;AN=2;BaseQRankSum=-1.463;ClippingRankSum=0.000;DB;DP=54;ExcessHet=3.0103;FS=10.245;MLEAC=1;MLEAF=0.500;MQ=43.75;MQRankSum=-0.596;QD=17.11;ReadPosRankSum=-0.521;SOR=0.283	GT:AD:DP:GQ:PL	0/1:29,25:54:99:952,0,1117
2L	8740615	2L_8740615_SNP	G	A	856.77	.	AC=1;AF=0.500;AN=2;BaseQRankSum=-0.350;ClippingRankSum=0.000;DB;DP=57;ExcessHet=3.0103;FS=5.625;MLEAC=1;MLEAF=0.500;MQ=43.57;MQRankSum=0.103;QD=15.03;ReadPosRankSum=1.223;SOR=0.251	GT:AD:DP:GQ:PL	0/1:33,24:57:99:885,0,1239
2L	8740651	2L_8740651_SNP	T	A	1285.77	.	AC=2;AF=1.00;AN=2;DB;DP=48;ExcessHet=3.0103;FS=0.000;MLEAC=2;MLEAF=1.00;MQ=43.20;QD=26.79;SOR=1.179	GT:AD:DP:GQ:PL	1/1:0,48:48:99:1314,143,0
2L	8740696	2L_8740696_SNP	A	T	1511.77	.	AC=2;AF=1.00;AN=2;DB;DP=57;ExcessHet=3.0103;FS=0.000;MLEAC=2;MLEAF=1.00;MQ=42.85;QD=27.00;SOR=0.841	GT:AD:DP:GQ:PL	1/1:0,56:56:99:1540,168,0
2L	8740742	2L_8740742_SNP	A	C	2738.77	.	AC=2;AF=1.00;AN=2;DB;DP=61;ExcessHet=3.0103;FS=0.000;MLEAC=2;MLEAF=1.00;MQ=42.54;QD=28.18;SOR=0.760	GT:AD:DP:GQ:PL	1/1:0,60:60:99:2767,187,0
2L	8740744	2L_8740744_SNP	T	C	2828.77	.	AC=2;AF=1.00;AN=2;DB;DP=61;ExcessHet=3.0103;FS=0.000;MLEAC=2;MLEAF=1.00;MQ=42.54;QD=31.67;SOR=0.693	GT:AD:DP:GQ:PL	1/1:0,60:60:99:2857,193,0
2L	8740753	2L_8740753_SNP	T	C	2806.77	.	AC=2;AF=1.00;AN=2;DB;DP=61;ExcessHet=3.0103;FS=0.000;MLEAC=2;MLEAF=1.00;MQ=42.54;QD=31.98;SOR=0.831	GT:AD:DP:GQ:PL	1/1:0,60:60:99:2835,190,0
2L	8740754	2L_8740754_SNP	T	C	2864.77	.	AC=2;AF=1.00;AN=2;DB;DP=61;ExcessHet=3.0103;FS=0.000;MLEAC=2;MLEAF=1.00;MQ=42.58;QD=24.48;SOR=0.831	GT:AD:DP:GQ:PL	1/1:0,60:60:99:2893,196,0
2L	8740763	2L_8740763_SNP	C	G	2651.77	.	AC=2;AF=1.00;AN=2;DB;DP=61;ExcessHet=3.0103;FS=0.000;MLEAC=2;MLEAF=1.00;MQ=42.64;QD=30.21;SOR=0.986	GT:AD:DP:GQ:PL	1/1:0,60:60:99:2680,184,0
2L	8740809	2L_8740809_SNP	T	A	1812.77	.	AC=2;AF=1.00;AN=2;DB;DP=69;ExcessHet=3.0103;FS=0.000;MLEAC=2;MLEAF=1.00;MQ=42.61;QD=26.27;SOR=0.781	GT:AD:DP:GQ:PL	1/1:0,69:69:99:1841,206,0
2L	8740848	.	TA	T	2854.73	.	AC=2;AF=1.00;AN=2;DP=67;ExcessHet=3.0103;FS=0.000;MLEAC=2;MLEAF=1.00;MQ=42.45;QD=30.70;SOR=0.925	GT:AD:DP:GQ:PL	1/1:0,65:65:99:2892,196,0
2L	8740857	2L_8740857_SNP	A	T	3007.77	.	AC=2;AF=1.00;AN=2;DB;DP=69;ExcessHet=3.0103;FS=0.000;MLEAC=2;MLEAF=1.00;MQ=42.42;QD=32.77;SOR=0.844	GT:AD:DP:GQ:PL	1/1:0,69:69:99:3036,208,0
2L	8740888	2L_8740888_SNP	G	T	2712.77	.	AC=2;AF=1.00;AN=2;DB;DP=67;ExcessHet=3.0103;FS=0.000;MLEAC=2;MLEAF=1.00;MQ=42.39;QD=29.75;SOR=0.693	GT:AD:DP:GQ:PL	1/1:0,66:66:99:2741,199,0
2L	8740909	.	ACCTGATTGTTT	A	2555.73	.	AC=2;AF=1.00;AN=2;DP=57;ExcessHet=3.0103;FS=0.000;MLEAC=2;MLEAF=1.00;MQ=42.13;QD=33.16;SOR=0.800	GT:AD:DP:GQ:PL	1/1:0,57:57:99:2593,175,0
2L	8740947	2L_8740947_SNP	A	C	1684.77	.	AC=2;AF=1.00;AN=2;DB;DP=62;ExcessHet=3.0103;FS=0.000;MLEAC=2;MLEAF=1.00;MQ=42.10;QD=27.17;SOR=0.826	GT:AD:DP:GQ:PL	1/1:0,62:62:99:1713,186,0
2L	8740973	2L_8740973_SNP	C	A	1706.77	.	AC=2;AF=1.00;AN=2;DB;DP=62;ExcessHet=3.0103;FS=0.000;MLEAC=2;MLEAF=1.00;MQ=41.62;QD=27.53;SOR=0.758	GT:AD:DP:GQ:PL	1/1:0,62:62:99:1735,186,0
2L	8741001	2L_8741001_SNP	G	T	2742.77	.	AC=2;AF=1.00;AN=2;DB;DP=63;ExcessHet=3.0103;FS=0.000;MLEAC=2;MLEAF=1.00;MQ=41.55;QD=30.65;SOR=0.859	GT:AD:DP:GQ:PL	1/1:0,63:63:99:2771,190,0
2L	8741012	2L_8741012_SNP	T	G	2941.77	.	AC=2;AF=1.00;AN=2;DB;DP=63;ExcessHet=3.0103;FS=0.000;MLEAC=2;MLEAF=1.00;MQ=41.57;QD=30.37;SOR=0.790	GT:AD:DP:GQ:PL	1/1:0,63:63:99:2970,199,0
2L	8741035	2L_8741035_SNP	T	G	3031.77	.	AC=2;AF=1.00;AN=2;DB;DP=68;ExcessHet=3.0103;FS=0.000;MLEAC=2;MLEAF=1.00;MQ=41.49;QD=32.35;SOR=0.880	GT:AD:DP:GQ:PL	1/1:0,68:68:99:3060,205,0
2L	8741048	2L_8741048_SNP	C	T	2812.77	.	AC=2;AF=1.00;AN=2;DB;DP=65;ExcessHet=3.0103;FS=0.000;MLEAC=2;MLEAF=1.00;MQ=41.31;QD=28.01;SOR=1.078	GT:AD:DP:GQ:PL	1/1:0,65:65:99:2841,196,0
2L	8741087	2L_8741087_SNP	C	A	3329.77	.	AC=2;AF=1.00;AN=2;DB;DP=73;ExcessHet=3.0103;FS=0.000;MLEAC=2;MLEAF=1.00;MQ=41.27;QD=32.65;SOR=1.032	GT:AD:DP:GQ:PL	1/1:0,73:73:99:3358,229,0
2L	8741092	.	T	TG	3437.73	.	AC=2;AF=1.00;AN=2;DP=74;ExcessHet=3.0103;FS=0.000;MLEAC=2;MLEAF=1.00;MQ=41.21;QD=29.81;SOR=0.992	GT:AD:DP:GQ:PL	1/1:0,74:74:99:3475,235,0
2L	8741094	.	T	A	3419.77	.	AC=2;AF=1.00;AN=2;DP=74;ExcessHet=3.0103;FS=0.000;MLEAC=2;MLEAF=1.00;MQ=41.14;QD=25.84;SOR=0.927	GT:AD:DP:GQ:PL	1/1:0,74:74:99:3448,232,0
2L	8741097	.	AC	A	3408.73	.	AC=2;AF=1.00;AN=2;DP=73;ExcessHet=3.0103;FS=0.000;MLEAC=2;MLEAF=1.00;MQ=41.12;QD=31.80;SOR=0.963	GT:AD:DP:GQ:PL	1/1:0,73:73:99:3446,232,0
2L	8741100	2L_8741100_SNP	A	G	3354.77	.	AC=2;AF=1.00;AN=2;DB;DP=73;ExcessHet=3.0103;FS=0.000;MLEAC=2;MLEAF=1.00;MQ=41.06;QD=29.57;SOR=1.032	GT:AD:DP:GQ:PL	1/1:0,73:73:99:3383,229,0
2L	8741118	2L_8741118_SNP	T	A	3027.77	.	AC=2;AF=1.00;AN=2;DB;DP=70;ExcessHet=3.0103;FS=0.000;MLEAC=2;MLEAF=1.00;MQ=41.13;QD=36.95;SOR=0.941	GT:AD:DP:GQ:PL	1/1:0,70:70:99:3056,214,0
2L	8741185	2L_8741185_DEL	CATTTCA	C	3292.73	.	AC=2;AF=1.00;AN=2;DB;DP=74;ExcessHet=3.0103;FS=0.000;MLEAC=2;MLEAF=1.00;MQ=41.27;QD=29.75;SOR=0.720	GT:AD:DP:GQ:PL	1/1:0,73:73:99:3330,223,0
2L	8741204	2L_8741204_SNP	A	G	3328.77	.	AC=2;AF=1.00;AN=2;DB;DP=72;ExcessHet=3.0103;FS=0.000;MLEAC=2;MLEAF=1.00;MQ=41.36;QD=33.19;SOR=0.693	GT:AD:DP:GQ:PL	1/1:0,72:72:99:3357,226,0
2L	8741224	2L_8741224_SNP	T	C	2984.77	.	AC=2;AF=1.00;AN=2;DB;DP=70;ExcessHet=3.0103;FS=0.000;MLEAC=2;MLEAF=1.00;MQ=41.45;QD=31.36;SOR=0.811	GT:AD:DP:GQ:PL	1/1:0,70:70:99:3013,211,0
2L	8741281	2L_8741281_SNP	G	T	1862.77	.	AC=2;AF=1.00;AN=2;DB;DP=69;ExcessHet=3.0103;FS=0.000;MLEAC=2;MLEAF=1.00;MQ=41.75;QD=27.00;SOR=0.722	GT:AD:DP:GQ:PL	1/1:0,69:69:99:1891,207,0
2L	8741304	2L_8741304_SNP	G	C	2018.77	.	AC=2;AF=1.00;AN=2;DB;DP=76;ExcessHet=3.0103;FS=0.000;MLEAC=2;MLEAF=1.00;MQ=41.76;QD=26.56;SOR=0.801	GT:AD:DP:GQ:PL	1/1:0,76:76:99:2047,227,0
2L	8741354	2L_8741354_SNP	G	A	2098.77	.	AC=2;AF=1.00;AN=2;DB;DP=78;ExcessHet=3.0103;FS=0.000;MLEAC=2;MLEAF=1.00;MQ=41.52;QD=26.91;SOR=0.693	GT:AD:DP:GQ:PL	1/1:0,78:78:99:2127,233,0
2L	8741371	.	AATT	A	3363.73	.	AC=2;AF=1.00;AN=2;DP=75;ExcessHet=3.0103;FS=0.000;MLEAC=2;MLEAF=1.00;MQ=41.30;QD=28.62;SOR=0.832	GT:AD:DP:GQ:PL	1/1:0,75:75:99:3401,229,0
2L	8741377	.	T	TAG	3363.73	.	AC=2;AF=1.00;AN=2;DP=76;ExcessHet=3.0103;FS=0.000;MLEAC=2;MLEAF=1.00;MQ=41.29;QD=28.08;SOR=0.859	GT:AD:DP:GQ:PL	1/1:0,76:76:99:3401,229,0
2L	8741395	2L_8741395_SNP	A	G	3186.77	.	AC=2;AF=1.00;AN=2;DB;DP=72;ExcessHet=3.0103;FS=0.000;MLEAC=2;MLEAF=1.00;MQ=40.38;QD=31.15;SOR=0.869	GT:AD:DP:GQ:PL	1/1:0,72:72:99:3215,220,0
2L	8741399	2L_8741399_SNP	T	A	3087.77	.	AC=2;AF=1.00;AN=2;DB;DP=70;ExcessHet=3.0103;FS=0.000;MLEAC=2;MLEAF=1.00;MQ=40.19;QD=28.48;SOR=1.011	GT:AD:DP:GQ:PL	1/1:0,70:70:99:3116,211,0
2L	8741417	2L_8741417_SNP	C	A	2941.77	.	AC=2;AF=1.00;AN=2;DB;DP=65;ExcessHet=3.0103;FS=0.000;MLEAC=2;MLEAF=1.00;MQ=39.83;QD=27.13;SOR=0.925	GT:AD:DP:GQ:PL	1/1:0,65:65:99:2970,199,0
2L	8741419	2L_8741419_SNP	C	T	2969.77	.	AC=2;AF=1.00;AN=2;DB;DP=66;ExcessHet=3.0103;FS=0.000;MLEAC=2;MLEAF=1.00;MQ=39.77;QD=27.39;SOR=0.957	GT:AD:DP:GQ:PL	1/1:0,66:66:99:2998,202,0
2L	8741425	2L_8741425_SNP	A	G	2818.77	.	AC=2;AF=1.00;AN=2;DB;DP=64;ExcessHet=3.0103;FS=0.000;MLEAC=2;MLEAF=1.00;MQ=39.63;QD=28.79;SOR=0.966	GT:AD:DP:GQ:PL	1/1:0,64:64:99:2847,193,0
2L	8741442	2L_8741442_SNP	T	C	2735.77	.	AC=2;AF=1.00;AN=2;DB;DP=63;ExcessHet=3.0103;FS=0.000;MLEAC=2;MLEAF=1.00;MQ=39.36;QD=31.20;SOR=0.724	GT:AD:DP:GQ:PL	1/1:0,63:63:99:2764,190,0
2L	8741443	2L_8741443_SNP	C	G	2735.77	.	AC=2;AF=1.00;AN=2;DB;DP=62;ExcessHet=3.0103;FS=0.000;MLEAC=2;MLEAF=1.00;MQ=39.34;QD=26.78;SOR=0.693	GT:AD:DP:GQ:PL	1/1:0,62:62:99:2764,190,0
2L	8741459	2L_8741459_SNP	A	G	2635.77	.	AC=2;AF=1.00;AN=2;DB;DP=59;ExcessHet=3.0103;FS=0.000;MLEAC=2;MLEAF=1.00;MQ=39.16;QD=30.57;SOR=0.796	GT:AD:DP:GQ:PL	1/1:0,59:59:99:2664,181,0
2L	8741464	2L_8741464_SNP	A	T	2608.77	.	AC=2;AF=1.00;AN=2;DB;DP=58;ExcessHet=3.0103;FS=0.000;MLEAC=2;MLEAF=1.00;MQ=39.13;QD=31.54;SOR=0.836	GT:AD:DP:GQ:PL	1/1:0,58:58:99:2637,178,0
2L	8741467	2L_8741467_SNP	T	C	2671.77	.	AC=2;AF=1.00;AN=2;DB;DP=58;ExcessHet=3.0103;FS=0.000;MLEAC=2;MLEAF=1.00;MQ=39.13;QD=28.37;SOR=0.836	GT:AD:DP:GQ:PL	1/1:0,58:58:99:2700,181,0
2L	8741469	2L_8741469_SNP	T	C	2671.77	.	AC=2;AF=1.00;AN=2;DB;DP=59;ExcessHet=3.0103;FS=0.000;MLEAC=2;MLEAF=1.00;MQ=39.18;QD=26.10;SOR=0.796	GT:AD:DP:GQ:PL	1/1:0,59:59:99:2700,181,0
2L	8741478	.	G	GT	2617.73	.	AC=2;AF=1.00;AN=2;DP=57;ExcessHet=3.0103;FS=0.000;MLEAC=2;MLEAF=1.00;MQ=39.11;QD=29.95;SOR=0.728	GT:AD:DP:GQ:PL	1/1:0,57:57:99:2655,178,0
2L	8741479	2L_8741479_SNP	A	T	2626.77	.	AC=2;AF=1.00;AN=2;DB;DP=57;ExcessHet=3.0103;FS=0.000;MLEAC=2;MLEAF=1.00;MQ=39.11;QD=33.59;SOR=0.728	GT:AD:DP:GQ:PL	1/1:0,57:57:99:2655,178,0
2L	8741487	2L_8741487_SNP	G	T	2536.77	.	AC=2;AF=1.00;AN=2;DB;DP=57;ExcessHet=3.0103;FS=0.000;MLEAC=2;MLEAF=1.00;MQ=39.03;QD=31.20;SOR=0.728	GT:AD:DP:GQ:PL	1/1:0,57:57:99:2565,172,0
2L	8741490	2L_8741490_SNP	C	G	2446.77	.	AC=2;AF=1.00;AN=2;DB;DP=53;ExcessHet=3.0103;FS=0.000;MLEAC=2;MLEAF=1.00;MQ=38.76;QD=27.30;SOR=0.808	GT:AD:DP:GQ:PL	1/1:0,53:53:99:2475,166,0
2L	8741493	2L_8741493_SNP	C	T	2311.77	.	AC=2;AF=1.00;AN=2;DB;DP=52;ExcessHet=3.0103;FS=0.000;MLEAC=2;MLEAF=1.00;MQ=38.81;QD=30.30;SOR=0.853	GT:AD:DP:GQ:PL	1/1:0,52:52:99:2340,157,0
2L	8741496	2L_8741496_SNP	C	T	2401.77	.	AC=2;AF=1.00;AN=2;DB;DP=51;ExcessHet=3.0103;FS=0.000;MLEAC=2;MLEAF=1.00;MQ=38.87;QD=29.21;SOR=0.900	GT:AD:DP:GQ:PL	1/1:0,51:51:99:2430,163,0
2L	8741503	2L_8741503_SNP	A	C	2491.77	.	AC=2;AF=1.00;AN=2;DB;DP=53;ExcessHet=3.0103;FS=0.000;MLEAC=2;MLEAF=1.00;MQ=39.09;QD=31.54;SOR=0.981	GT:AD:DP:GQ:PL	1/1:0,53:53:99:2520,169,0
2L	8741506	.	T	TA	2437.73	.	AC=2;AF=1.00;AN=2;DP=53;ExcessHet=3.0103;FS=0.000;MLEAC=2;MLEAF=1.00;MQ=39.09;QD=30.07;SOR=0.981	GT:AD:DP:GQ:PL	1/1:0,53:53:99:2475,166,0
2L	8741508	.	A	ATATAT	2481.73	.	AC=2;AF=1.00;AN=2;DP=53;ExcessHet=3.0103;FS=0.000;MLEAC=2;MLEAF=1.00;MQ=39.31;QD=28.37;SOR=0.981	GT:AD:DP:GQ:PL	1/1:0,53:53:99:2519,169,0
2L	8741542	2L_8741542_SNP	A	G	1358.77	.	AC=2;AF=1.00;AN=2;DB;DP=52;ExcessHet=3.0103;FS=0.000;MLEAC=2;MLEAF=1.00;MQ=40.75;QD=26.13;SOR=1.136	GT:AD:DP:GQ:PL	1/1:0,52:52:99:1387,155,0
2L	8741565	2L_8741565_SNP	C	T	1340.77	.	AC=2;AF=1.00;AN=2;DB;DP=49;ExcessHet=3.0103;FS=0.000;MLEAC=2;MLEAF=1.00;MQ=41.41;QD=27.36;SOR=1.225	GT:AD:DP:GQ:PL	1/1:0,49:49:99:1369,147,0
2L	8741608	.	TA	T	1666.73	.	AC=2;AF=1.00;AN=2;DP=58;ExcessHet=3.0103;FS=0.000;MLEAC=2;MLEAF=1.00;MQ=42.01;QD=29.24;SOR=1.238	GT:AD:DP:GQ:PL	1/1:0,57:57:99:1704,171,0
2L	8741620	2L_8741620_SNP	C	T	1625.77	.	AC=2;AF=1.00;AN=2;DB;DP=58;ExcessHet=3.0103;FS=0.000;MLEAC=2;MLEAF=1.00;MQ=42.07;QD=28.03;SOR=1.179	GT:AD:DP:GQ:PL	1/1:0,58:58:99:1654,174,0
2L	8741663	2L_8741663_SNP	C	T	1631.77	.	AC=2;AF=1.00;AN=2;DB;DP=61;ExcessHet=3.0103;FS=0.000;MLEAC=2;MLEAF=1.00;MQ=42.43;QD=26.75;SOR=0.941	GT:AD:DP:GQ:PL	1/1:0,61:61:99:1660,182,0
2L	8741705	2L_8741705_SNP	A	G	2707.77	.	AC=2;AF=1.00;AN=2;DB;DP=61;ExcessHet=3.0103;FS=0.000;MLEAC=2;MLEAF=1.00;MQ=42.14;QD=30.30;SOR=0.793	GT:AD:DP:GQ:PL	1/1:0,61:61:99:2736,187,0
2L	8741708	2L_8741708_SNP	T	C	2707.77	.	AC=2;AF=1.00;AN=2;DB;DP=61;ExcessHet=3.0103;FS=0.000;MLEAC=2;MLEAF=1.00;MQ=42.17;QD=28.35;SOR=0.725	GT:AD:DP:GQ:PL	1/1:0,61:61:99:2736,187,0
2L	8741722	2L_8741722_SNP	G	T	1671.77	.	AC=2;AF=1.00;AN=2;DB;DP=61;ExcessHet=3.0103;FS=0.000;MLEAC=2;MLEAF=1.00;MQ=42.21;QD=27.41;SOR=0.725	GT:AD:DP:GQ:PL	1/1:0,61:61:99:1700,183,0
2L	8741816	2L_8741816_DEL	TA	T	689.73	.	AC=1;AF=0.500;AN=2;BaseQRankSum=0.891;ClippingRankSum=0.000;DB;DP=56;ExcessHet=3.0103;FS=9.359;MLEAC=1;MLEAF=0.500;MQ=42.80;MQRankSum=-1.541;QD=12.32;ReadPosRankSum=-1.302;SOR=1.233	GT:AD:DP:GQ:PL	0/1:31,25:56:99:727,0,914
2L	8741848	2L_8741848_SNP	T	A	453.77	.	AC=1;AF=0.500;AN=2;BaseQRankSum=-1.616;ClippingRankSum=0.000;DB;DP=61;ExcessHet=3.0103;FS=2.182;MLEAC=1;MLEAF=0.500;MQ=43.11;MQRankSum=-1.573;QD=7.44;ReadPosRankSum=-0.872;SOR=0.740	GT:AD:DP:GQ:PL	0/1:37,24:61:99:482,0,835
2L	8741939	2L_8741939_SNP	C	T	707.77	.	AC=1;AF=0.500;AN=2;BaseQRankSum=0.836;ClippingRankSum=0.000;DB;DP=59;ExcessHet=3.0103;FS=0.000;MLEAC=1;MLEAF=0.500;MQ=42.86;MQRankSum=-1.225;QD=12.00;ReadPosRankSum=1.526;SOR=0.716	GT:AD:DP:GQ:PL	0/1:39,20:59:99:736,0,1709
2L	8741955	2L_8741955_SNP	T	G	715.77	.	AC=1;AF=0.500;AN=2;BaseQRankSum=-1.351;ClippingRankSum=0.000;DB;DP=57;ExcessHet=3.0103;FS=0.000;MLEAC=1;MLEAF=0.500;MQ=42.99;MQRankSum=-2.255;QD=12.56;ReadPosRankSum=-0.430;SOR=0.824	GT:AD:DP:GQ:PL	0/1:36,21:57:99:744,0,1654
2L	8742004	.	T	C	280.77	.	AC=1;AF=0.500;AN=2;BaseQRankSum=-1.509;ClippingRankSum=0.000;DP=59;ExcessHet=3.0103;FS=2.432;MLEAC=1;MLEAF=0.500;MQ=42.25;MQRankSum=-3.062;QD=4.84;ReadPosRankSum=-1.380;SOR=1.179	GT:AD:DP:GQ:PL	0/1:40,18:58:99:309,0,949
2L	8742007	2L_8742007_SNP	C	T	2545.77	.	AC=2;AF=1.00;AN=2;DB;DP=60;ExcessHet=3.0103;FS=0.000;MLEAC=2;MLEAF=1.00;MQ=42.22;QD=34.55;SOR=0.871	GT:AD:DP:GQ:PL	1/1:0,59:59:99:2574,178,0
2L	8742014	2L_8742014_SNP	A	G	2521.77	.	AC=2;AF=1.00;AN=2;DB;DP=56;ExcessHet=3.0103;FS=0.000;MLEAC=2;MLEAF=1.00;MQ=42.10;QD=22.42;SOR=0.970	GT:AD:DP:GQ:PL	1/1:0,55:55:99:2550,172,0
2L	8742030	2L_8742030_SNP	A	G	2716.77	.	AC=2;AF=1.00;AN=2;DB;DP=57;ExcessHet=3.0103;FS=0.000;MLEAC=2;MLEAF=1.00;MQ=41.94;QD=31.88;SOR=1.140	GT:AD:DP:GQ:PL	1/1:0,57:57:99:2745,184,0
2L	8742038	2L_8742038_SNP	T	A	2716.77	.	AC=2;AF=1.00;AN=2;DB;DP=60;ExcessHet=3.0103;FS=0.000;MLEAC=2;MLEAF=1.00;MQ=41.85;QD=31.87;SOR=1.160	GT:AD:DP:GQ:PL	1/1:0,60:60:99:2745,184,0
2L	8742043	2L_8742043_SNP	A	G	2671.77	.	AC=2;AF=1.00;AN=2;DB;DP=58;ExcessHet=3.0103;FS=0.000;MLEAC=2;MLEAF=1.00;MQ=41.77;QD=26.61;SOR=1.085	GT:AD:DP:GQ:PL	1/1:0,58:58:99:2700,181,0
2L	8742058	2L_8742058_SNP	T	C	2851.77	.	AC=2;AF=1.00;AN=2;DB;DP=64;ExcessHet=3.0103;FS=0.000;MLEAC=2;MLEAF=1.00;MQ=41.59;QD=28.46;SOR=1.044	GT:AD:DP:GQ:PL	1/1:0,64:64:99:2880,193,0
2L	8742059	2L_8742059_SNP	C	A	2896.77	.	AC=2;AF=1.00;AN=2;DB;DP=64;ExcessHet=3.0103;FS=0.000;MLEAC=2;MLEAF=1.00;MQ=41.59;QD=31.58;SOR=1.044	GT:AD:DP:GQ:PL	1/1:0,64:64:99:2925,196,0
2L	8742068	.	G	GAT	3022.73	.	AC=2;AF=1.00;AN=2;DP=64;ExcessHet=3.0103;FS=0.000;MLEAC=2;MLEAF=1.00;MQ=41.45;QD=33.37;SOR=0.966	GT:AD:DP:GQ:PL	1/1:0,64:64:99:3060,205,0
2L	8742074	.	T	C	2946.77	.	AC=2;AF=1.00;AN=2;DP=64;ExcessHet=3.0103;FS=0.000;MLEAC=2;MLEAF=1.00;MQ=41.38;QD=26.06;SOR=1.044	GT:AD:DP:GQ:PL	1/1:0,64:64:99:2975,202,0
2L	8742075	.	ATATAT	A	2937.73	.	AC=2;AF=1.00;AN=2;DP=66;ExcessHet=3.0103;FS=0.000;MLEAC=2;MLEAF=1.00;MQ=41.40;QD=31.59;SOR=1.033	GT:AD:DP:GQ:PL	1/1:0,66:66:99:2975,202,0
2L	8742117	2L_8742117_SNP	T	A	2998.77	.	AC=2;AF=1.00;AN=2;DB;DP=69;ExcessHet=3.0103;FS=0.000;MLEAC=2;MLEAF=1.00;MQ=41.20;QD=31.27;SOR=0.910	GT:AD:DP:GQ:PL	1/1:0,69:69:99:3027,207,0
2L	8742129	.	T	TAAATTGAATAA	1520.73	.	AC=2;AF=1.00;AN=2;BaseQRankSum=1.081;ClippingRankSum=0.000;DP=67;ExcessHet=3.0103;FS=0.000;MLEAC=2;MLEAF=1.00;MQ=41.56;MQRankSum=-0.592;QD=25.78;ReadPosRankSum=0.775;SOR=0.960	GT:AD:DP:GQ:PL	1/1:2,57:59:99:1558,165,0
2L	8742133	.	T	A	3022.73	.	AC=2;AF=1.00;AN=2;DP=70;ExcessHet=3.0103;FS=0.000;MLEAC=2;MLEAF=1.00;MQ=41.61;QD=33.07;SOR=0.793	GT:AD:DP:GQ:PL	1/1:0,70:70:99:3060,210,0
2L	8742167	.	G	C	2735.77	.	AC=2;AF=1.00;AN=2;DP=65;ExcessHet=3.0103;FS=0.000;MLEAC=2;MLEAF=1.00;MQ=42.08;QD=29.49;SOR=0.723	GT:AD:DP:GQ:PL	1/1:0,65:65:99:2764,196,0
2L	8742179	2L_8742179_SNP	T	A	2629.77	.	AC=2;AF=1.00;AN=2;DB;DP=61;ExcessHet=3.0103;FS=0.000;MLEAC=2;MLEAF=1.00;MQ=42.18;QD=29.91;SOR=0.865	GT:AD:DP:GQ:PL	1/1:0,61:61:99:2658,184,0
2L	8742226	2L_8742226_SNP	T	C	2626.77	.	AC=2;AF=1.00;AN=2;DB;DP=60;ExcessHet=3.0103;FS=0.000;MLEAC=2;MLEAF=1.00;MQ=42.68;QD=27.84;SOR=1.571	GT:AD:DP:GQ:PL	1/1:0,60:60:99:2655,181,0
2L	8742230	2L_8742230_SNP	C	T	2604.77	.	AC=2;AF=1.00;AN=2;DB;DP=59;ExcessHet=3.0103;FS=0.000;MLEAC=2;MLEAF=1.00;MQ=42.69;QD=29.53;SOR=1.649	GT:AD:DP:GQ:PL	1/1:0,59:59:99:2633,178,0
2L	8742287	2L_8742287_SNP	G	C	827.77	.	AC=1;AF=0.500;AN=2;BaseQRankSum=0.258;ClippingRankSum=0.000;DB;DP=63;ExcessHet=3.0103;FS=5.384;MLEAC=1;MLEAF=0.500;MQ=42.99;MQRankSum=-2.287;QD=13.14;ReadPosRankSum=-1.090;SOR=1.401	GT:AD:DP:GQ:PL	0/1:40,23:63:99:856,0,1634
2L	8742295	2L_8742295_SNP	A	T	816.77	.	AC=1;AF=0.500;AN=2;BaseQRankSum=3.278;ClippingRankSum=0.000;DB;DP=68;ExcessHet=3.0103;FS=5.303;MLEAC=1;MLEAF=0.500;MQ=42.96;MQRankSum=-2.611;QD=12.01;ReadPosRankSum=0.182;SOR=1.397	GT:AD:DP:GQ:PL	0/1:44,24:68:99:845,0,1695
2L	8742314	2L_8742314_SNP	T	A	470.77	.	AC=1;AF=0.500;AN=2;BaseQRankSum=0.612;ClippingRankSum=0.000;DB;DP=65;ExcessHet=3.0103;FS=7.614;MLEAC=1;MLEAF=0.500;MQ=42.90;MQRankSum=-3.105;QD=7.24;ReadPosRankSum=-0.705;SOR=1.730	GT:AD:DP:GQ:PL	0/1:40,25:65:99:499,0,892
2L	8742350	2L_8742350_SNP	C	T	387.77	.	AC=1;AF=0.500;AN=2;BaseQRankSum=1.611;ClippingRankSum=0.000;DB;DP=57;ExcessHet=3.0103;FS=4.171;MLEAC=1;MLEAF=0.500;MQ=42.90;MQRankSum=-2.254;QD=6.80;ReadPosRankSum=0.405;SOR=1.485	GT:AD:DP:GQ:PL	0/1:36,21:57:99:416,0,809
2L	8742387	2L_8742387_SNP	C	A	285.77	.	AC=1;AF=0.500;AN=2;BaseQRankSum=-1.030;ClippingRankSum=0.000;DB;DP=47;ExcessHet=3.0103;FS=6.464;MLEAC=1;MLEAF=0.500;MQ=43.19;MQRankSum=-1.449;QD=6.08;ReadPosRankSum=1.135;SOR=1.755	GT:AD:DP:GQ:PL	0/1:29,18:47:99:314,0,643
2L	8742416	2L_8742416_SNP	T	G	710.77	.	AC=1;AF=0.500;AN=2;BaseQRankSum=-2.557;ClippingRankSum=0.000;DB;DP=43;ExcessHet=3.0103;FS=1.217;MLEAC=1;MLEAF=0.500;MQ=43.18;MQRankSum=-1.010;QD=16.53;ReadPosRankSum=-1.496;SOR=1.061	GT:AD:DP:GQ:PL	0/1:23,20:43:99:739,0,1001
2L	8742418	2L_8742418_SNP	T	A	710.77	.	AC=1;AF=0.500;AN=2;BaseQRankSum=-2.874;ClippingRankSum=0.000;DB;DP=45;ExcessHet=3.0103;FS=1.171;MLEAC=1;MLEAF=0.500;MQ=43.22;MQRankSum=-0.970;QD=15.79;ReadPosRankSum=-1.374;SOR=1.022	GT:AD:DP:GQ:PL	0/1:24,21:45:99:739,0,1001
2L	8742580	2L_8742580_SNP	T	C	103.77	.	AC=1;AF=0.500;AN=2;BaseQRankSum=0.268;ClippingRankSum=0.000;DB;DP=30;ExcessHet=3.0103;FS=6.163;MLEAC=1;MLEAF=0.500;MQ=44.00;MQRankSum=0.000;QD=3.46;ReadPosRankSum=0.671;SOR=0.959	GT:AD:DP:GQ:PL	0/1:22,8:30:99:132,0,528
2L	8742594	2L_8742594_SNP	G	A	110.77	.	AC=1;AF=0.500;AN=2;BaseQRankSum=1.945;ClippingRankSum=0.000;DB;DP=29;ExcessHet=3.0103;FS=1.657;MLEAC=1;MLEAF=0.500;MQ=44.00;MQRankSum=0.000;QD=3.82;ReadPosRankSum=1.498;SOR=0.346	GT:AD:DP:GQ:PL	0/1:21,8:29:99:139,0,487
2L	8742611	2L_8742611_SNP	T	C	77.77	.	AC=1;AF=0.500;AN=2;BaseQRankSum=0.861;ClippingRankSum=0.000;DB;DP=20;ExcessHet=3.0103;FS=6.539;MLEAC=1;MLEAF=0.500;MQ=44.00;MQRankSum=0.000;QD=4.09;ReadPosRankSum=0.553;SOR=0.064	GT:AD:DP:GQ:PL	0/1:13,6:19:99:106,0,275
2L	8742749	.	C	CA	305.73	.	AC=1;AF=0.500;AN=2;BaseQRankSum=0.477;ClippingRankSum=0.000;DP=43;ExcessHet=3.0103;FS=2.878;MLEAC=1;MLEAF=0.500;MQ=44.00;MQRankSum=0.000;QD=7.28;ReadPosRankSum=-0.631;SOR=0.303	GT:AD:DP:GQ:PL	0/1:22,20:42:99:343,0,376
2L	8742788	2L_8742788_SNP	A	G	380.77	.	AC=1;AF=0.500;AN=2;BaseQRankSum=-2.575;ClippingRankSum=0.000;DB;DP=51;ExcessHet=3.0103;FS=0.000;MLEAC=1;MLEAF=0.500;MQ=44.00;MQRankSum=0.000;QD=7.47;ReadPosRankSum=0.355;SOR=0.675	GT:AD:DP:GQ:PL	0/1:30,21:51:99:409,0,692
2L	8743184	.	A	AGTTCCAGGGAGCCAGTACCAG	822.73	.	AC=1;AF=0.500;AN=2;BaseQRankSum=1.508;ClippingRankSum=0.000;DP=55;ExcessHet=3.0103;FS=1.076;MLEAC=1;MLEAF=0.500;MQ=43.52;MQRankSum=-4.788;QD=15.82;ReadPosRankSum=-1.938;SOR=0.927	GT:AD:DP:GQ:PL	0/1:30,22:52:99:860,0,5839
2L	8743355	2L_8743355_SNP	C	T	504.77	.	AC=1;AF=0.500;AN=2;BaseQRankSum=-0.980;ClippingRankSum=0.000;DB;DP=43;ExcessHet=3.0103;FS=2.751;MLEAC=1;MLEAF=0.500;MQ=43.68;MQRankSum=-2.524;QD=11.74;ReadPosRankSum=0.661;SOR=1.373	GT:AD:DP:GQ:PL	0/1:19,24:43:99:533,0,387
2L	8743477	.	G	GT	179.73	.	AC=1;AF=0.500;AN=2;BaseQRankSum=1.549;ClippingRankSum=0.000;DP=46;ExcessHet=3.0103;FS=4.575;MLEAC=1;MLEAF=0.500;MQ=43.79;MQRankSum=-2.519;QD=4.49;ReadPosRankSum=-1.175;SOR=1.164	GT:AD:DP:GQ:PL	0/1:24,16:40:99:217,0,380
2L	8743529	2L_8743529_SNP	T	C	918.77	.	AC=1;AF=0.500;AN=2;BaseQRankSum=-3.541;ClippingRankSum=0.000;DB;DP=59;ExcessHet=3.0103;FS=2.230;MLEAC=1;MLEAF=0.500;MQ=43.82;MQRankSum=-0.842;QD=15.57;ReadPosRankSum=1.098;SOR=1.047	GT:AD:DP:GQ:PL	0/1:34,25:59:99:947,0,1503
2L	8743532	2L_8743532_SNP	T	A	988.77	.	AC=1;AF=0.500;AN=2;BaseQRankSum=-3.115;ClippingRankSum=0.000;DB;DP=58;ExcessHet=3.0103;FS=1.019;MLEAC=1;MLEAF=0.500;MQ=43.81;MQRankSum=-0.641;QD=17.05;ReadPosRankSum=0.258;SOR=0.898	GT:AD:DP:GQ:PL	0/1:31,27:58:99:1017,0,1497
2L	8743626	2L_8743626_SNP	T	A	363.77	.	AC=1;AF=0.500;AN=2;BaseQRankSum=-1.670;ClippingRankSum=0.000;DB;DP=37;ExcessHet=3.0103;FS=0.000;MLEAC=1;MLEAF=0.500;MQ=43.95;MQRankSum=-0.973;QD=9.83;ReadPosRankSum=0.333;SOR=0.892	GT:AD:DP:GQ:PL	0/1:19,18:37:99:392,0,425
2L	8743710	2L_8743710_SNP	T	C	903.77	.	AC=1;AF=0.500;AN=2;BaseQRankSum=-0.598;ClippingRankSum=0.000;DB;DP=48;ExcessHet=3.0103;FS=1.143;MLEAC=1;MLEAF=0.500;MQ=43.96;MQRankSum=-0.917;QD=18.83;ReadPosRankSum=-0.968;SOR=1.024	GT:AD:DP:GQ:PL	0/1:23,25:48:99:932,0,958
2L	8743721	2L_8743721_SNP	C	G	929.77	.	AC=1;AF=0.500;AN=2;BaseQRankSum=0.607;ClippingRankSum=0.000;DB;DP=49;ExcessHet=3.0103;FS=1.155;MLEAC=1;MLEAF=0.500;MQ=43.96;MQRankSum=-0.862;QD=18.97;ReadPosRankSum=-0.686;SOR=1.044	GT:AD:DP:GQ:PL	0/1:22,27:49:99:958,0,928
2L	8744223	2L_8744223_SNP	T	C	1891.77	.	AC=2;AF=1.00;AN=2;DB;DP=70;ExcessHet=3.0103;FS=0.000;MLEAC=2;MLEAF=1.00;MQ=44.00;QD=27.03;SOR=0.941	GT:AD:DP:GQ:PL	1/1:0,70:70:99:1920,210,0
2L	8744277	2L_8744277_SNP	A	C	1915.77	.	AC=2;AF=1.00;AN=2;DB;DP=72;ExcessHet=3.0103;FS=0.000;MLEAC=2;MLEAF=1.00;MQ=44.00;QD=26.61;SOR=1.002	GT:AD:DP:GQ:PL	1/1:0,72:72:99:1944,216,0
2L	8744297	2L_8744297_SNP	C	T	1662.77	.	AC=2;AF=1.00;AN=2;DB;DP=61;ExcessHet=3.0103;FS=0.000;MLEAC=2;MLEAF=1.00;MQ=44.00;QD=27.26;SOR=0.941	GT:AD:DP:GQ:PL	1/1:0,61:61:99:1691,183,0
2L	8744349	2L_8744349_SNP	G	A	1391.77	.	AC=2;AF=1.00;AN=2;DB;DP=52;ExcessHet=3.0103;FS=0.000;MLEAC=2;MLEAF=1.00;MQ=44.00;QD=26.76;SOR=0.770	GT:AD:DP:GQ:PL	1/1:0,52:52:99:1420,156,0
2L	8744359	.	GA	G	1413.73	.	AC=2;AF=1.00;AN=2;DP=48;ExcessHet=3.0103;FS=0.000;MLEAC=2;MLEAF=1.00;MQ=44.00;QD=29.45;SOR=0.776	GT:AD:DP:GQ:PL	1/1:0,48:48:99:1451,144,0
2L	8744662	2L_8744662_SNP	A	T	680.77	.	AC=1;AF=0.500;AN=2;BaseQRankSum=0.283;ClippingRankSum=0.000;DB;DP=51;ExcessHet=3.0103;FS=4.099;MLEAC=1;MLEAF=0.500;MQ=44.00;MQRankSum=0.000;QD=13.35;ReadPosRankSum=0.869;SOR=1.329	GT:AD:DP:GQ:PL	0/1:20,31:51:99:709,0,394
2L	8745029	2L_8745029_SNP	G	A	1428.77	.	AC=2;AF=1.00;AN=2;BaseQRankSum=1.841;ClippingRankSum=0.000;DB;DP=55;ExcessHet=3.0103;FS=0.000;MLEAC=2;MLEAF=1.00;MQ=44.00;MQRankSum=0.000;QD=25.98;ReadPosRankSum=-0.422;SOR=0.253	GT:AD:DP:GQ:PL	1/1:1,54:55:99:1457,154,0
2L	8745170	2L_8745170_SNP	G	T	372.77	.	AC=1;AF=0.500;AN=2;BaseQRankSum=0.108;ClippingRankSum=0.000;DB;DP=52;ExcessHet=3.0103;FS=2.414;MLEAC=1;MLEAF=0.500;MQ=43.96;MQRankSum=-1.225;QD=7.17;ReadPosRankSum=0.028;SOR=0.399	GT:AD:DP:GQ:PL	0/1:32,20:52:99:401,0,712
2L	8745222	2L_8745222_SNP	C	A	702.77	.	AC=1;AF=0.500;AN=2;BaseQRankSum=2.157;ClippingRankSum=0.000;DB;DP=53;ExcessHet=3.0103;FS=5.646;MLEAC=1;MLEAF=0.500;MQ=43.96;MQRankSum=-1.196;QD=13.26;ReadPosRankSum=-0.482;SOR=0.779	GT:AD:DP:GQ:PL	0/1:32,21:53:99:731,0,1282
2L	8745224	2L_8745224_SNP	C	A	702.77	.	AC=1;AF=0.500;AN=2;BaseQRankSum=1.518;ClippingRankSum=0.000;DB;DP=52;ExcessHet=3.0103;FS=8.080;MLEAC=1;MLEAF=0.500;MQ=43.96;MQRankSum=-1.225;QD=13.51;ReadPosRankSum=-0.216;SOR=0.904	GT:AD:DP:GQ:PL	0/1:32,20:52:99:731,0,1282
2L	8745250	.	GA	G	657.73	.	AC=1;AF=0.500;AN=2;BaseQRankSum=-1.280;ClippingRankSum=0.000;DP=50;ExcessHet=3.0103;FS=4.102;MLEAC=1;MLEAF=0.500;MQ=44.62;MQRankSum=1.339;QD=13.15;ReadPosRankSum=1.370;SOR=0.490	GT:AD:DP:GQ:PL	0/1:31,19:50:99:695,0,1228
2L	8745254	.	TTTTTTTC	T	651.73	.	AC=1;AF=0.500;AN=2;BaseQRankSum=-0.150;ClippingRankSum=0.000;DP=52;ExcessHet=3.0103;FS=4.013;MLEAC=1;MLEAF=0.500;MQ=44.60;MQRankSum=1.378;QD=12.53;ReadPosRankSum=1.499;SOR=0.503	GT:AD:DP:GQ:PL	0/1:33,19:52:99:689,0,1294
2L	8745278	2L_8745278_SNP	C	A	347.77	.	AC=1;AF=0.500;AN=2;BaseQRankSum=3.248;ClippingRankSum=0.000;DB;DP=47;ExcessHet=3.0103;FS=4.094;MLEAC=1;MLEAF=0.500;MQ=44.66;MQRankSum=1.277;QD=7.40;ReadPosRankSum=0.152;SOR=0.503	GT:AD:DP:GQ:PL	0/1:28,19:47:99:376,0,604
2L	8745751	.	T	TTCCCTTGTC	1080.73	.	AC=1;AF=0.500;AN=2;BaseQRankSum=-0.212;ClippingRankSum=0.000;DP=64;ExcessHet=3.0103;FS=20.471;MLEAC=1;MLEAF=0.500;MQ=43.33;MQRankSum=-5.450;QD=17.43;ReadPosRankSum=-2.265;SOR=2.523	GT:AD:DP:GQ:PL	0/1:33,29:62:99:1118,0,2276
2L	8745753	.	A	AG	1080.73	.	AC=1;AF=0.500;AN=2;BaseQRankSum=-2.090;ClippingRankSum=0.000;DP=62;ExcessHet=3.0103;FS=20.471;MLEAC=1;MLEAF=0.500;MQ=43.30;MQRankSum=-5.450;QD=17.43;ReadPosRankSum=-2.188;SOR=2.523	GT:AD:DP:GQ:PL	0/1:33,29:62:99:1118,0,2276
2L	8745754	.	A	AGCGG	1080.73	.	AC=1;AF=0.500;AN=2;BaseQRankSum=0.687;ClippingRankSum=0.000;DP=59;ExcessHet=3.0103;FS=29.013;MLEAC=1;MLEAF=0.500;MQ=43.27;MQRankSum=-5.613;QD=18.32;ReadPosRankSum=-2.024;SOR=3.164	GT:AD:DP:GQ:PL	0/1:32,27:59:99:1118,0,2277
2L	8745786	2L_8745786_SNP	T	A	856.77	.	AC=1;AF=0.500;AN=2;BaseQRankSum=-3.319;ClippingRankSum=0.000;DB;DP=60;ExcessHet=3.0103;FS=11.926;MLEAC=1;MLEAF=0.500;MQ=43.40;MQRankSum=-5.605;QD=14.28;ReadPosRankSum=-0.574;SOR=1.744	GT:AD:DP:GQ:PL	0/1:36,24:60:99:885,0,1604
2L	8745787	2L_8745787_SNP	G	T	856.77	.	AC=1;AF=0.500;AN=2;BaseQRankSum=1.682;ClippingRankSum=0.000;DB;DP=58;ExcessHet=3.0103;FS=12.447;MLEAC=1;MLEAF=0.500;MQ=43.38;MQRankSum=-5.674;QD=14.77;ReadPosRankSum=-0.564;SOR=1.993	GT:AD:DP:GQ:PL	0/1:35,23:58:99:885,0,1604
2L	8745806	.	GT	G	747.73	.	AC=1;AF=0.500;AN=2;BaseQRankSum=0.441;ClippingRankSum=0.000;DP=53;ExcessHet=3.0103;FS=15.932;MLEAC=1;MLEAF=0.500;MQ=43.39;MQRankSum=-5.264;QD=14.11;ReadPosRankSum=0.418;SOR=2.158	GT:AD:DP:GQ:PL	0/1:32,21:53:99:785,0,1928
2L	8745812	2L_8745812_SNP	T	C	792.77	.	AC=1;AF=0.500;AN=2;BaseQRankSum=-1.306;ClippingRankSum=0.000;DB;DP=55;ExcessHet=3.0103;FS=15.780;MLEAC=1;MLEAF=0.500;MQ=43.41;MQRankSum=-5.196;QD=14.41;ReadPosRankSum=0.344;SOR=2.273	GT:AD:DP:GQ:PL	0/1:33,22:55:99:821,0,1993
2L	8745820	.	T	C	819.77	.	AC=1;AF=0.500;AN=2;BaseQRankSum=1.469;ClippingRankSum=0.000;DP=57;ExcessHet=3.0103;FS=9.991;MLEAC=1;MLEAF=0.500;MQ=43.40;MQRankSum=-5.371;QD=14.38;ReadPosRankSum=0.106;SOR=2.030	GT:AD:DP:GQ:PL	0/1:34,23:57:99:848,0,2023
2L	8745896	2L_8745896_SNP	C	T	439.77	.	AC=1;AF=0.500;AN=2;BaseQRankSum=1.279;ClippingRankSum=0.000;DB;DP=57;ExcessHet=3.0103;FS=9.568;MLEAC=1;MLEAF=0.500;MQ=43.61;MQRankSum=-4.168;QD=7.72;ReadPosRankSum=-0.086;SOR=1.671	GT:AD:DP:GQ:PL	0/1:34,23:57:99:468,0,764
2L	8745922	2L_8745922_SNP	G	A	900.77	.	AC=1;AF=0.500;AN=2;BaseQRankSum=1.270;ClippingRankSum=0.000;DB;DP=57;ExcessHet=3.0103;FS=3.765;MLEAC=1;MLEAF=0.500;MQ=43.52;MQRankSum=-4.334;QD=15.80;ReadPosRankSum=1.094;SOR=1.251	GT:AD:DP:GQ:PL	0/1:32,25:57:99:929,0,1665
2L	8745927	2L_8745927_SNP	T	G	873.77	.	AC=1;AF=0.500;AN=2;BaseQRankSum=-3.244;ClippingRankSum=0.000;DB;DP=56;ExcessHet=3.0103;FS=5.699;MLEAC=1;MLEAF=0.500;MQ=43.55;MQRankSum=-4.199;QD=15.60;ReadPosRankSum=1.676;SOR=1.609	GT:AD:DP:GQ:PL	0/1:32,24:56:99:902,0,1745
2L	8745928	2L_8745928_SNP	C	T	879.77	.	AC=1;AF=0.500;AN=2;BaseQRankSum=1.053;ClippingRankSum=0.000;DB;DP=56;ExcessHet=3.0103;FS=5.699;MLEAC=1;MLEAF=0.500;MQ=43.55;MQRankSum=-4.199;QD=15.71;ReadPosRankSum=1.719;SOR=1.609	GT:AD:DP:GQ:PL	0/1:32,24:56:99:908,0,1695
2L	8745934	2L_8745934_SNP	T	G	936.77	.	AC=1;AF=0.500;AN=2;BaseQRankSum=-2.504;ClippingRankSum=0.000;DB;DP=58;ExcessHet=3.0103;FS=9.872;MLEAC=1;MLEAF=0.500;MQ=43.56;MQRankSum=-3.963;QD=16.43;ReadPosRankSum=0.908;SOR=1.965	GT:AD:DP:GQ:PL	0/1:31,26:57:99:965,0,1673
2L	8745972	2L_8745972_SNP	T	C	472.77	.	AC=1;AF=0.500;AN=2;BaseQRankSum=-1.979;ClippingRankSum=0.000;DB;DP=68;ExcessHet=3.0103;FS=13.608;MLEAC=1;MLEAF=0.500;MQ=43.66;MQRankSum=-4.118;QD=7.06;ReadPosRankSum=0.623;SOR=2.043	GT:AD:DP:GQ:PL	0/1:40,27:67:99:501,0,923
2L	8746133	2L_8746133_SNP	G	T	141.77	.	AC=1;AF=0.500;AN=2;BaseQRankSum=-2.875;ClippingRankSum=0.000;DB;DP=34;ExcessHet=3.0103;FS=0.000;MLEAC=1;MLEAF=0.500;MQ=43.88;MQRankSum=-2.032;QD=4.17;ReadPosRankSum=0.990;SOR=0.752	GT:AD:DP:GQ:PL	0/1:23,11:34:99:170,0,526
2L	8746230	.	CAAA	C	88.73	.	AC=1;AF=0.500;AN=2;BaseQRankSum=1.161;ClippingRankSum=0.000;DP=32;ExcessHet=3.0103;FS=5.673;MLEAC=1;MLEAF=0.500;MQ=44.00;MQRankSum=0.000;QD=2.77;ReadPosRankSum=1.028;SOR=2.749	GT:AD:DP:GQ:PL	0/1:28,4:32:99:126,0,2510
2L	8746233	.	A	AGCCC	88.73	.	AC=1;AF=0.500;AN=2;BaseQRankSum=1.216;ClippingRankSum=0.000;DP=32;ExcessHet=3.0103;FS=5.673;MLEAC=1;MLEAF=0.500;MQ=44.00;MQRankSum=0.000;QD=2.77;ReadPosRankSum=1.000;SOR=2.749	GT:AD:DP:GQ:PL	0/1:28,4:32:99:126,0,2510
2L	8746395	2L_8746395_SNP	G	A	706.77	.	AC=1;AF=0.500;AN=2;BaseQRankSum=-1.455;ClippingRankSum=0.000;DB;DP=40;ExcessHet=3.0103;FS=4.536;MLEAC=1;MLEAF=0.500;MQ=42.00;MQRankSum=-4.729;QD=18.60;ReadPosRankSum=0.644;SOR=1.080	GT:AD:DP:GQ:PL	0/1:20,18:38:99:735,0,825
2L	8746405	2L_8746405_SNP	G	C	731.77	.	AC=1;AF=0.500;AN=2;BaseQRankSum=-1.502;ClippingRankSum=0.000;DB;DP=42;ExcessHet=3.0103;FS=2.709;MLEAC=1;MLEAF=0.500;MQ=41.87;MQRankSum=-4.988;QD=17.85;ReadPosRankSum=-0.379;SOR=1.074	GT:AD:DP:GQ:PL	0/1:21,20:41:99:760,0,822
2L	8746419	2L_8746419_SNP	G	A	830.77	.	AC=1;AF=0.500;AN=2;BaseQRankSum=-1.302;ClippingRankSum=0.000;DB;DP=48;ExcessHet=3.0103;FS=1.121;MLEAC=1;MLEAF=0.500;MQ=41.79;MQRankSum=-5.488;QD=17.68;ReadPosRankSum=-0.917;SOR=0.815	GT:AD:DP:GQ:PL	0/1:25,22:47:99:859,0,1002
2L	8746421	2L_8746421_SNP	G	T	830.77	.	AC=1;AF=0.500;AN=2;BaseQRankSum=-1.070;ClippingRankSum=0.000;DB;DP=50;ExcessHet=3.0103;FS=1.093;MLEAC=1;MLEAF=0.500;MQ=41.61;MQRankSum=-5.641;QD=16.95;ReadPosRankSum=-0.992;SOR=0.655	GT:AD:DP:GQ:PL	0/1:26,23:49:99:859,0,1002
2L	8746447	2L_8746447_SNP	C	A	714.77	.	AC=1;AF=0.500;AN=2;BaseQRankSum=0.131;ClippingRankSum=0.000;DB;DP=51;ExcessHet=3.0103;FS=8.254;MLEAC=1;MLEAF=0.500;MQ=41.84;MQRankSum=-6.470;QD=14.30;ReadPosRankSum=-0.188;SOR=0.895	GT:AD:DP:GQ:PL	0/1:30,20:50:99:743,0,1283
2L	8746450	2L_8746450_SNP	A	G	714.77	.	AC=1;AF=0.500;AN=2;BaseQRankSum=-1.730;ClippingRankSum=0.000;DB;DP=53;ExcessHet=3.0103;FS=10.452;MLEAC=1;MLEAF=0.500;MQ=41.92;MQRankSum=-6.630;QD=13.75;ReadPosRankSum=0.009;SOR=0.869	GT:AD:DP:GQ:PL	0/1:32,20:52:99:743,0,1283
2L	8746457	.	C	A	634.77	.	AC=1;AF=0.500;AN=2;BaseQRankSum=-1.152;ClippingRankSum=0.000;DP=50;ExcessHet=3.0103;FS=6.304;MLEAC=1;MLEAF=0.500;MQ=41.85;MQRankSum=-6.698;QD=12.95;ReadPosRankSum=0.446;SOR=0.599	GT:AD:DP:GQ:PL	0/1:31,18:49:99:663,0,1248
2L	8746458	.	G	A	675.77	.	AC=1;AF=0.500;AN=2;BaseQRankSum=0.962;ClippingRankSum=0.000;DP=50;ExcessHet=3.0103;FS=6.304;MLEAC=1;MLEAF=0.500;MQ=41.85;MQRankSum=-6.698;QD=13.79;ReadPosRankSum=0.508;SOR=0.599	GT:AD:DP:GQ:PL	0/1:31,18:49:99:704,0,1244
2L	8746468	2L_8746468_SNP	G	C	714.77	.	AC=1;AF=0.500;AN=2;BaseQRankSum=-0.389;ClippingRankSum=0.000;DB;DP=53;ExcessHet=3.0103;FS=8.080;MLEAC=1;MLEAF=0.500;MQ=41.90;MQRankSum=-6.883;QD=13.75;ReadPosRankSum=0.179;SOR=0.904	GT:AD:DP:GQ:PL	0/1:32,20:52:99:743,0,1283
2L	8746484	2L_8746484_SNP	T	A	657.77	.	AC=1;AF=0.500;AN=2;BaseQRankSum=-1.399;ClippingRankSum=0.000;DB;DP=55;ExcessHet=3.0103;FS=5.871;MLEAC=1;MLEAF=0.500;MQ=42.15;MQRankSum=-7.166;QD=11.96;ReadPosRankSum=0.888;SOR=1.046	GT:AD:DP:GQ:PL	0/1:37,18:55:99:686,0,1389
2L	8746508	.	CTG	C	681.73	.	AC=1;AF=0.500;AN=2;BaseQRankSum=-1.607;ClippingRankSum=0.000;DP=59;ExcessHet=3.0103;FS=3.946;MLEAC=1;MLEAF=0.500;MQ=42.35;MQRankSum=-6.627;QD=11.55;ReadPosRankSum=0.146;SOR=0.850	GT:AD:DP:GQ:PL	0/1:40,19:59:99:719,0,1615
2L	8746512	.	ATAGCTG	A	681.73	.	AC=1;AF=0.500;AN=2;BaseQRankSum=-0.896;ClippingRankSum=0.000;DP=60;ExcessHet=3.0103;FS=5.608;MLEAC=1;MLEAF=0.500;MQ=42.38;MQRankSum=-6.444;QD=11.36;ReadPosRankSum=-1.564;SOR=0.974	GT:AD:DP:GQ:PL	0/1:40,20:60:99:719,0,1615
2L	8746532	2L_8746532_SNP	G	A	786.77	.	AC=1;AF=0.500;AN=2;BaseQRankSum=0.482;ClippingRankSum=0.000;DB;DP=55;ExcessHet=3.0103;FS=2.401;MLEAC=1;MLEAF=0.500;MQ=42.40;MQRankSum=-5.594;QD=14.30;ReadPosRankSum=-2.179;SOR=1.093	GT:AD:DP:GQ:PL	0/1:35,20:55:99:815,0,1424
2L	8746539	2L_8746539_SNP	C	T	708.77	.	AC=1;AF=0.500;AN=2;BaseQRankSum=2.060;ClippingRankSum=0.000;DB;DP=52;ExcessHet=3.0103;FS=1.104;MLEAC=1;MLEAF=0.500;MQ=42.67;MQRankSum=-5.027;QD=13.63;ReadPosRankSum=-2.001;SOR=0.914	GT:AD:DP:GQ:PL	0/1:34,18:52:99:737,0,1346
2L	8746567	2L_8746567_SNP	T	A	264.77	.	AC=1;AF=0.500;AN=2;BaseQRankSum=-0.831;ClippingRankSum=0.000;DB;DP=45;ExcessHet=3.0103;FS=1.206;MLEAC=1;MLEAF=0.500;MQ=43.00;MQRankSum=-4.291;QD=5.88;ReadPosRankSum=-1.241;SOR=0.715	GT:AD:DP:GQ:PL	0/1:30,15:45:99:293,0,702
2L	8746599	2L_8746599_SNP	G	T	238.77	.	AC=1;AF=0.500;AN=2;BaseQRankSum=-0.082;ClippingRankSum=0.000;DB;DP=42;ExcessHet=3.0103;FS=2.913;MLEAC=1;MLEAF=0.500;MQ=43.65;MQRankSum=-2.982;QD=5.68;ReadPosRankSum=0.197;SOR=0.301	GT:AD:DP:GQ:PL	0/1:27,15:42:99:267,0,627
2L	8746662	2L_8746662_SNP	C	T	608.77	.	AC=1;AF=0.500;AN=2;BaseQRankSum=-1.416;ClippingRankSum=0.000;DB;DP=37;ExcessHet=3.0103;FS=0.000;MLEAC=1;MLEAF=0.500;MQ=43.58;MQRankSum=-2.162;QD=16.45;ReadPosRankSum=0.169;SOR=0.610	GT:AD:DP:GQ:PL	0/1:19,18:37:99:637,0,882
2L	8746677	2L_8746677_SNP	G	A	649.77	.	AC=1;AF=0.500;AN=2;BaseQRankSum=0.254;ClippingRankSum=0.000;DB;DP=40;ExcessHet=3.0103;FS=2.817;MLEAC=1;MLEAF=0.500;MQ=43.49;MQRankSum=-2.985;QD=16.24;ReadPosRankSum=0.327;SOR=0.307	GT:AD:DP:GQ:PL	0/1:22,18:40:99:678,0,950
2L	8746678	2L_8746678_SNP	T	C	649.77	.	AC=1;AF=0.500;AN=2;BaseQRankSum=-2.118;ClippingRankSum=0.000;DB;DP=40;ExcessHet=3.0103;FS=2.817;MLEAC=1;MLEAF=0.500;MQ=43.49;MQRankSum=-2.985;QD=16.24;ReadPosRankSum=0.245;SOR=0.307	GT:AD:DP:GQ:PL	0/1:22,18:40:99:678,0,950
2L	8746730	2L_8746730_SNP	C	T	418.77	.	AC=1;AF=0.500;AN=2;BaseQRankSum=1.569;ClippingRankSum=0.000;DB;DP=36;ExcessHet=3.0103;FS=1.366;MLEAC=1;MLEAF=0.500;MQ=43.46;MQRankSum=-3.425;QD=11.63;ReadPosRankSum=-0.280;SOR=0.654	GT:AD:DP:GQ:PL	0/1:23,13:36:99:447,0,1025
2L	8746737	.	C	CTGTGTGTGTG	425.73	.	AC=1;AF=0.500;AN=2;BaseQRankSum=2.300;ClippingRankSum=0.000;DP=34;ExcessHet=3.0103;FS=5.402;MLEAC=1;MLEAF=0.500;MQ=43.51;MQRankSum=-3.117;QD=12.52;ReadPosRankSum=-0.198;SOR=0.760	GT:AD:DP:GQ:PL	0/1:22,12:34:99:463,0,1019
2L	8746797	2L_8746797_SNP	G	T	564.77	.	AC=1;AF=0.500;AN=2;BaseQRankSum=0.157;ClippingRankSum=0.000;DB;DP=40;ExcessHet=3.0103;FS=1.254;MLEAC=1;MLEAF=0.500;MQ=43.47;MQRankSum=-3.309;QD=14.12;ReadPosRankSum=-1.575;SOR=0.437	GT:AD:DP:GQ:PL	0/1:23,17:40:99:593,0,873
2L	8746818	2L_8746818_DEL	CGGGGCGG	C	475.73	.	AC=1;AF=0.500;AN=2;BaseQRankSum=-0.581;ClippingRankSum=0.000;DB;DP=39;ExcessHet=3.0103;FS=2.984;MLEAC=1;MLEAF=0.500;MQ=43.59;MQRankSum=-3.126;QD=12.20;ReadPosRankSum=0.357;SOR=0.297	GT:AD:DP:GQ:PL	0/1:25,14:39:99:513,0,1033
2L	8746966	2L_8746966_SNP	A	G	327.77	.	AC=1;AF=0.500;AN=2;BaseQRankSum=-0.836;ClippingRankSum=0.000;DB;DP=55;ExcessHet=3.0103;FS=0.000;MLEAC=1;MLEAF=0.500;MQ=44.00;MQRankSum=0.000;QD=5.96;ReadPosRankSum=1.214;SOR=0.641	GT:AD:DP:GQ:PL	0/1:36,19:55:99:356,0,842
2L	8747121	2L_8747121_SNP	G	A	891.77	.	AC=1;AF=0.500;AN=2;BaseQRankSum=3.908;ClippingRankSum=0.000;DB;DP=60;ExcessHet=3.0103;FS=1.007;MLEAC=1;MLEAF=0.500;MQ=43.97;MQRankSum=-1.191;QD=14.86;ReadPosRankSum=0.145;SOR=0.504	GT:AD:DP:GQ:PL	0/1:36,24:60:99:920,0,1400
2L	8747136	2L_8747136_SNP	C	G	958.77	.	AC=1;AF=0.500;AN=2;BaseQRankSum=-1.810;ClippingRankSum=0.000;DB;DP=65;ExcessHet=3.0103;FS=0.000;MLEAC=1;MLEAF=0.500;MQ=43.97;MQRankSum=-1.083;QD=14.75;ReadPosRankSum=-1.235;SOR=0.786	GT:AD:DP:GQ:PL	0/1:36,29:65:99:987,0,1402
2L	8747179	2L_8747179_SNP	T	A	1163.77	.	AC=1;AF=0.500;AN=2;BaseQRankSum=-2.000;ClippingRankSum=0.000;DB;DP=69;ExcessHet=3.0103;FS=3.248;MLEAC=1;MLEAF=0.500;MQ=43.91;MQRankSum=-1.819;QD=16.87;ReadPosRankSum=-0.246;SOR=0.725	GT:AD:DP:GQ:PL	0/1:36,33:69:99:1192,0,1380
2L	8747195	2L_8747195_SNP	C	G	1253.77	.	AC=1;AF=0.500;AN=2;BaseQRankSum=-2.140;ClippingRankSum=0.000;DB;DP=68;ExcessHet=3.0103;FS=2.032;MLEAC=1;MLEAF=0.500;MQ=43.94;MQRankSum=-1.490;QD=18.44;ReadPosRankSum=0.762;SOR=0.425	GT:AD:DP:GQ:PL	0/1:36,32:68:99:1282,0,1461
2L	8747199	2L_8747199_SNP	A	T	1191.77	.	AC=1;AF=0.500;AN=2;BaseQRankSum=-2.500;ClippingRankSum=0.000;DB;DP=67;ExcessHet=3.0103;FS=2.021;MLEAC=1;MLEAF=0.500;MQ=43.94;MQRankSum=-1.469;QD=17.79;ReadPosRankSum=0.942;SOR=0.458	GT:AD:DP:GQ:PL	0/1:35,32:67:99:1220,0,1415
2L	8747245	2L_8747245_SNP	A	G	552.77	.	AC=1;AF=0.500;AN=2;BaseQRankSum=-1.644;ClippingRankSum=0.000;DB;DP=65;ExcessHet=3.0103;FS=4.877;MLEAC=1;MLEAF=0.500;MQ=43.94;MQRankSum=-1.518;QD=8.50;ReadPosRankSum=0.638;SOR=0.559	GT:AD:DP:GQ:PL	0/1:35,30:65:99:581,0,788
2L	8747277	2L_8747277_SNP	G	C	862.77	.	AC=1;AF=0.500;AN=2;BaseQRankSum=0.777;ClippingRankSum=0.000;DB;DP=57;ExcessHet=3.0103;FS=3.825;MLEAC=1;MLEAF=0.500;MQ=43.93;MQRankSum=-1.709;QD=15.14;ReadPosRankSum=-0.106;SOR=0.318	GT:AD:DP:GQ:PL	0/1:34,23:57:99:891,0,1373
2L	8747286	2L_8747286_SNP	A	G	948.77	.	AC=1;AF=0.500;AN=2;BaseQRankSum=-0.681;ClippingRankSum=0.000;DB;DP=62;ExcessHet=3.0103;FS=1.012;MLEAC=1;MLEAF=0.500;MQ=43.94;MQRankSum=-1.655;QD=15.30;ReadPosRankSum=-0.664;SOR=0.473	GT:AD:DP:GQ:PL	0/1:36,26:62:99:977,0,1493
2L	8747303	.	TTA	T	1013.73	.	AC=1;AF=0.500;AN=2;BaseQRankSum=-1.562;ClippingRankSum=0.000;DP=64;ExcessHet=3.0103;FS=0.000;MLEAC=1;MLEAF=0.500;MQ=43.94;MQRankSum=-1.544;QD=15.84;ReadPosRankSum=-1.990;SOR=0.618	GT:AD:DP:GQ:PL	0/1:35,29:64:99:1051,0,1398
2L	8747464	2L_8747464_SNP	A	G	420.77	.	AC=1;AF=0.500;AN=2;BaseQRankSum=1.831;ClippingRankSum=0.000;DB;DP=53;ExcessHet=3.0103;FS=5.830;MLEAC=1;MLEAF=0.500;MQ=43.96;MQRankSum=0.895;QD=8.09;ReadPosRankSum=0.783;SOR=1.519	GT:AD:DP:GQ:PL	0/1:30,22:52:99:449,0,687
2L	8747552	.	A	ATGAGCG	451.73	.	AC=1;AF=0.500;AN=2;BaseQRankSum=-0.846;ClippingRankSum=0.000;DP=42;ExcessHet=3.0103;FS=0.000;MLEAC=1;MLEAF=0.500;MQ=44.00;MQRankSum=0.000;QD=11.02;ReadPosRankSum=-0.509;SOR=0.571	GT:AD:DP:GQ:PL	0/1:27,14:41:99:489,0,1058
2L	8747639	2L_8747639_SNP	A	G	368.77	.	AC=1;AF=0.500;AN=2;BaseQRankSum=1.349;ClippingRankSum=0.000;DB;DP=42;ExcessHet=3.0103;FS=2.719;MLEAC=1;MLEAF=0.500;MQ=44.00;MQRankSum=0.000;QD=8.78;ReadPosRankSum=1.470;SOR=0.503	GT:AD:DP:GQ:PL	0/1:23,19:42:99:397,0,494
2L	8747745	2L_8747745_SNP	G	T	314.77	.	AC=1;AF=0.500;AN=2;BaseQRankSum=0.112;ClippingRankSum=0.000;DB;DP=38;ExcessHet=3.0103;FS=1.289;MLEAC=1;MLEAF=0.500;MQ=44.00;MQRankSum=0.000;QD=8.51;ReadPosRankSum=-0.792;SOR=0.448	GT:AD:DP:GQ:PL	0/1:19,18:37:99:343,0,376
2L	8747819	2L_8747819_SNP	T	G	287.77	.	AC=1;AF=0.500;AN=2;BaseQRankSum=-2.019;ClippingRankSum=0.000;DB;DP=36;ExcessHet=3.0103;FS=2.928;MLEAC=1;MLEAF=0.500;MQ=44.00;MQRankSum=0.000;QD=8.46;ReadPosRankSum=0.017;SOR=1.053	GT:AD:DP:GQ:PL	0/1:19,15:34:99:316,0,423
2L	8748231	.	AGT	A	694.73	.	AC=1;AF=0.500;AN=2;BaseQRankSum=-0.405;ClippingRankSum=0.000;DP=40;ExcessHet=3.0103;FS=4.717;MLEAC=1;MLEAF=0.500;MQ=43.95;MQRankSum=-1.001;QD=17.37;ReadPosRankSum=-0.267;SOR=0.402	GT:AD:DP:GQ:PL	0/1:21,19:40:99:732,0,2499
2L	8748234	.	CGACGAG	C	694.73	.	AC=1;AF=0.500;AN=2;BaseQRankSum=-0.500;ClippingRankSum=0.000;DP=41;ExcessHet=3.0103;FS=4.498;MLEAC=1;MLEAF=0.500;MQ=43.95;MQRankSum=-1.027;QD=16.94;ReadPosRankSum=-0.026;SOR=0.451	GT:AD:DP:GQ:PL	0/1:22,19:41:99:732,0,2499
2L	8748356	2L_8748356_SNP	A	T	686.77	.	AC=1;AF=0.500;AN=2;BaseQRankSum=1.692;ClippingRankSum=0.000;DB;DP=53;ExcessHet=3.0103;FS=3.984;MLEAC=1;MLEAF=0.500;MQ=43.96;MQRankSum=-1.298;QD=12.96;ReadPosRankSum=0.047;SOR=1.270	GT:AD:DP:GQ:PL	0/1:34,19:53:99:715,0,1452
2L	8748364	2L_8748364_SNP	T	C	741.77	.	AC=1;AF=0.500;AN=2;BaseQRankSum=-1.505;ClippingRankSum=0.000;DB;DP=56;ExcessHet=3.0103;FS=5.926;MLEAC=1;MLEAF=0.500;MQ=43.93;MQRankSum=-1.888;QD=13.25;ReadPosRankSum=0.009;SOR=1.561	GT:AD:DP:GQ:PL	0/1:36,20:56:99:770,0,1490
2L	8748389	2L_8748389_SNP	T	A	780.77	.	AC=1;AF=0.500;AN=2;BaseQRankSum=-1.968;ClippingRankSum=0.000;DB;DP=60;ExcessHet=3.0103;FS=2.345;MLEAC=1;MLEAF=0.500;MQ=43.87;MQRankSum=-2.680;QD=13.01;ReadPosRankSum=-0.153;SOR=1.159	GT:AD:DP:GQ:PL	0/1:38,22:60:99:809,0,1530
2L	8748403	.	C	CTTAAAT	978.73	.	AC=1;AF=0.500;AN=2;BaseQRankSum=0.166;ClippingRankSum=0.000;DP=61;ExcessHet=3.0103;FS=3.743;MLEAC=1;MLEAF=0.500;MQ=43.87;MQRankSum=-2.620;QD=16.04;ReadPosRankSum=-0.380;SOR=1.243	GT:AD:DP:GQ:PL	0/1:38,23:61:99:1016,0,1556
2L	8748411	2L_8748411_SNP	C	T	825.77	.	AC=1;AF=0.500;AN=2;BaseQRankSum=0.322;ClippingRankSum=0.000;DB;DP=58;ExcessHet=3.0103;FS=0.000;MLEAC=1;MLEAF=0.500;MQ=43.86;MQRankSum=-2.517;QD=14.24;ReadPosRankSum=-0.986;SOR=0.836	GT:AD:DP:GQ:PL	0/1:35,23:58:99:854,0,1476
2L	8748414	2L_8748414_SNP	C	T	828.77	.	AC=1;AF=0.500;AN=2;BaseQRankSum=1.619;ClippingRankSum=0.000;DB;DP=59;ExcessHet=3.0103;FS=0.000;MLEAC=1;MLEAF=0.500;MQ=43.87;MQRankSum=-2.552;QD=14.05;ReadPosRankSum=-0.622;SOR=0.784	GT:AD:DP:GQ:PL	0/1:36,23:59:99:857,0,1434
2L	8748495	.	TA	T	436.73	.	AC=1;AF=0.500;AN=2;BaseQRankSum=0.693;ClippingRankSum=0.000;DP=69;ExcessHet=3.0103;FS=2.073;MLEAC=1;MLEAF=0.500;MQ=43.91;MQRankSum=-1.495;QD=6.82;ReadPosRankSum=0.397;SOR=0.997	GT:AD:DP:GQ:PL	0/1:34,30:64:99:474,0,595
2L	8748566	.	G	GA	391.73	.	AC=1;AF=0.500;AN=2;BaseQRankSum=-0.022;ClippingRankSum=0.000;DP=54;ExcessHet=3.0103;FS=7.938;MLEAC=1;MLEAF=0.500;MQ=44.00;MQRankSum=0.000;QD=8.16;ReadPosRankSum=-1.242;SOR=0.760	GT:AD:DP:GQ:PL	0/1:22,26:48:99:429,0,309
2L	8748742	2L_8748742_SNP	C	T	1172.77	.	AC=1;AF=0.500;AN=2;BaseQRankSum=-0.357;ClippingRankSum=0.000;DB;DP=61;ExcessHet=3.0103;FS=7.169;MLEAC=1;MLEAF=0.500;MQ=43.90;MQRankSum=-1.714;QD=19.23;ReadPosRankSum=0.079;SOR=1.633	GT:AD:DP:GQ:PL	0/1:30,31:61:99:1201,0,1442
2L	8748745	2L_8748745_INS	G	GCAAT	1181.73	.	AC=1;AF=0.500;AN=2;BaseQRankSum=1.435;ClippingRankSum=0.000;DB;DP=59;ExcessHet=3.0103;FS=5.403;MLEAC=1;MLEAF=0.500;MQ=43.90;MQRankSum=-1.713;QD=20.03;ReadPosRankSum=0.053;SOR=1.455	GT:AD:DP:GQ:PL	0/1:29,30:59:99:1219,0,1464
2L	8748769	2L_8748769_SNP	T	C	885.77	.	AC=1;AF=0.500;AN=2;BaseQRankSum=-3.001;ClippingRankSum=0.000;DB;DP=51;ExcessHet=3.0103;FS=5.785;MLEAC=1;MLEAF=0.500;MQ=43.92;MQRankSum=-1.429;QD=17.37;ReadPosRankSum=1.367;SOR=1.292	GT:AD:DP:GQ:PL	0/1:26,25:51:99:914,0,1216
2L	8748832	2L_8748832_SNP	T	A	406.77	.	AC=1;AF=0.500;AN=2;BaseQRankSum=-0.515;ClippingRankSum=0.000;DB;DP=52;ExcessHet=3.0103;FS=19.564;MLEAC=1;MLEAF=0.500;MQ=43.96;MQRankSum=-1.129;QD=7.82;ReadPosRankSum=-0.130;SOR=1.075	GT:AD:DP:GQ:PL	0/1:30,22:52:99:435,0,691
2L	8749187	.	T	TTG	675.73	.	AC=1;AF=0.500;AN=2;BaseQRankSum=-0.517;ClippingRankSum=0.000;DP=52;ExcessHet=3.0103;FS=2.422;MLEAC=1;MLEAF=0.500;MQ=44.00;MQRankSum=0.000;QD=12.99;ReadPosRankSum=-0.738;SOR=0.869	GT:AD:DP:GQ:PL	0/1:31,21:52:99:713,0,1026
2L	8749250	2L_8749250_SNP	T	A	482.77	.	AC=1;AF=0.500;AN=2;BaseQRankSum=-1.650;ClippingRankSum=0.000;DB;DP=59;ExcessHet=3.0103;FS=9.379;MLEAC=1;MLEAF=0.500;MQ=44.00;MQRankSum=0.000;QD=8.18;ReadPosRankSum=0.821;SOR=1.224	GT:AD:DP:GQ:PL	0/1:34,25:59:99:511,0,788
2L	8749267	.	AT	A	187.73	.	AC=1;AF=0.500;AN=2;BaseQRankSum=-1.608;ClippingRankSum=0.000;DP=56;ExcessHet=3.0103;FS=14.774;MLEAC=1;MLEAF=0.500;MQ=44.00;MQRankSum=0.000;QD=3.99;ReadPosRankSum=1.653;SOR=1.302	GT:AD:DP:GQ:PL	0/1:29,18:47:99:225,0,497
2L	8749299	2L_8749299_SNP	G	A	525.77	.	AC=1;AF=0.500;AN=2;BaseQRankSum=2.667;ClippingRankSum=0.000;DB;DP=60;ExcessHet=3.0103;FS=7.159;MLEAC=1;MLEAF=0.500;MQ=44.00;MQRankSum=0.000;QD=8.76;ReadPosRankSum=-0.395;SOR=0.781	GT:AD:DP:GQ:PL	0/1:34,26:60:99:554,0,746
2L	8749311	2L_8749311_SNP	T	G	504.77	.	AC=1;AF=0.500;AN=2;BaseQRankSum=-2.379;ClippingRankSum=0.000;DB;DP=62;ExcessHet=3.0103;FS=2.160;MLEAC=1;MLEAF=0.500;MQ=44.00;MQRankSum=0.000;QD=8.14;ReadPosRankSum=-0.471;SOR=0.425	GT:AD:DP:GQ:PL	0/1:36,26:62:99:533,0,795
2L	8749571	2L_8749571_SNP	A	G	1250.77	.	AC=2;AF=1.00;AN=2;DB;DP=47;ExcessHet=3.0103;FS=0.000;MLEAC=2;MLEAF=1.00;MQ=44.00;QD=26.61;SOR=0.735	GT:AD:DP:GQ:PL	1/1:0,47:47:99:1279,141,0
2L	8749729	.	C	CAA	982.73	.	AC=2;AF=1.00;AN=2;DP=35;ExcessHet=3.0103;FS=0.000;MLEAC=2;MLEAF=1.00;MQ=43.94;QD=29.78;SOR=1.542	GT:AD:DP:GQ:PL	1/1:0,33:33:99:1020,102,0
2L	8749785	.	A	G	283.77	.	AC=1;AF=0.500;AN=2;BaseQRankSum=-0.397;ClippingRankSum=0.000;DP=49;ExcessHet=3.0103;FS=9.425;MLEAC=1;MLEAF=0.500;MQ=43.82;MQRankSum=-2.401;QD=5.79;ReadPosRankSum=0.337;SOR=2.279	GT:AD:DP:GQ:PL	0/1:32,17:49:99:312,0,744
2L	8749895	.	CAT	C	1760.73	.	AC=2;AF=1.00;AN=2;DP=43;ExcessHet=3.0103;FS=0.000;MLEAC=2;MLEAF=1.00;MQ=43.57;QD=29.02;SOR=0.739	GT:AD:DP:GQ:PL	1/1:0,43:43:99:1798,129,0
2L	8749906	.	A	T	365.77	.	AC=1;AF=0.500;AN=2;BaseQRankSum=0.073;ClippingRankSum=0.000;DP=50;ExcessHet=3.0103;FS=0.000;MLEAC=1;MLEAF=0.500;MQ=43.63;MQRankSum=-1.990;QD=7.32;ReadPosRankSum=-0.471;SOR=0.728	GT:AD:DP:GQ:PL	0/1:31,19:50:99:394,0,716
2L	8750037	.	GTTTT	G,GT	1215.73	.	AC=1,1;AF=0.500,0.500;AN=2;DP=42;ExcessHet=3.0103;FS=0.000;MLEAC=1,1;MLEAF=0.500,0.500;MQ=43.91;QD=34.74;SOR=1.308	GT:AD:DP:GQ:PL	1/2:0,19,16:35:99:1253,314,230,353,0,262
2L	8750126	2L_8750126_SNP	G	A	243.77	.	AC=1;AF=0.500;AN=2;BaseQRankSum=-2.545;ClippingRankSum=0.000;DB;DP=37;ExcessHet=3.0103;FS=26.535;MLEAC=1;MLEAF=0.500;MQ=43.55;MQRankSum=-3.599;QD=6.77;ReadPosRankSum=2.665;SOR=2.946	GT:AD:DP:GQ:PL	0/1:22,14:36:99:272,0,536
2L	8750183	2L_8750183_SNP	T	G	2442.77	.	AC=2;AF=1.00;AN=2;DB;DP=55;ExcessHet=3.0103;FS=0.000;MLEAC=2;MLEAF=1.00;MQ=43.52;QD=29.98;SOR=0.729	GT:AD:DP:GQ:PL	1/1:0,55:55:99:2471,169,0
2L	8750195	2L_8750195_SNP	T	C	2536.77	.	AC=2;AF=1.00;AN=2;DB;DP=57;ExcessHet=3.0103;FS=0.000;MLEAC=2;MLEAF=1.00;MQ=43.54;QD=28.31;SOR=0.877	GT:AD:DP:GQ:PL	1/1:0,57:57:99:2565,172,0
2L	8750196	2L_8750196_SNP	A	G	1306.77	.	AC=1;AF=0.500;AN=2;BaseQRankSum=-2.905;ClippingRankSum=0.000;DB;DP=57;ExcessHet=3.0103;FS=9.378;MLEAC=1;MLEAF=0.500;MQ=43.54;MQRankSum=1.446;QD=22.93;ReadPosRankSum=0.865;SOR=1.224	GT:AD:DP:GQ:PL	0/1:24,33:57:99:1335,0,868
2L	8750203	2L_8750203_SNP	G	T	2536.77	.	AC=2;AF=1.00;AN=2;DB;DP=57;ExcessHet=3.0103;FS=0.000;MLEAC=2;MLEAF=1.00;MQ=43.54;QD=31.22;SOR=0.877	GT:AD:DP:GQ:PL	1/1:0,57:57:99:2565,172,0
2L	8750205	2L_8750205_SNP	A	C	2536.77	.	AC=2;AF=1.00;AN=2;DB;DP=57;ExcessHet=3.0103;FS=0.000;MLEAC=2;MLEAF=1.00;MQ=43.54;QD=33.41;SOR=0.877	GT:AD:DP:GQ:PL	1/1:0,57:57:99:2565,172,0
2L	8750213	2L_8750213_SNP	T	A	1341.77	.	AC=1;AF=0.500;AN=2;BaseQRankSum=1.478;ClippingRankSum=0.000;DB;DP=59;ExcessHet=3.0103;FS=9.158;MLEAC=1;MLEAF=0.500;MQ=43.52;MQRankSum=1.881;QD=22.74;ReadPosRankSum=0.641;SOR=1.175	GT:AD:DP:GQ:PL	0/1:24,35:59:99:1370,0,860
2L	8750242	.	AGG	A	909.73	.	AC=1;AF=0.500;AN=2;BaseQRankSum=0.224;ClippingRankSum=0.000;DP=60;ExcessHet=3.0103;FS=5.425;MLEAC=1;MLEAF=0.500;MQ=43.21;MQRankSum=-3.048;QD=15.42;ReadPosRankSum=-1.404;SOR=0.392	GT:AD:DP:GQ:PL	0/1:34,25:59:99:947,0,1349
2L	8750243	.	G	A	726.77	.	AC=1;AF=0.500;AN=2;BaseQRankSum=-0.798;ClippingRankSum=0.000;DP=60;ExcessHet=3.0103;FS=5.425;MLEAC=1;MLEAF=0.500;MQ=43.21;MQRankSum=3.066;QD=12.32;ReadPosRankSum=1.366;SOR=1.384	GT:AD:DP:GQ:PL	0/1:25,34:59:99:755,0,948
2L	8750244	.	G	GAAAA	909.73	.	AC=1;AF=0.500;AN=2;BaseQRankSum=2.419;ClippingRankSum=0.000;DP=59;ExcessHet=3.0103;FS=5.425;MLEAC=1;MLEAF=0.500;MQ=43.19;MQRankSum=-3.048;QD=15.42;ReadPosRankSum=-1.351;SOR=0.392	GT:AD:DP:GQ:PL	0/1:34,25:59:99:947,0,1349
2L	8750274	2L_8750274_SNP	A	T	1831.77	.	AC=2;AF=1.00;AN=2;DB;DP=66;ExcessHet=3.0103;FS=0.000;MLEAC=2;MLEAF=1.00;MQ=42.89;QD=27.75;SOR=0.818	GT:AD:DP:GQ:PL	1/1:0,66:66:99:1860,198,0
2L	8750322	2L_8750322_SNP	A	G	1792.77	.	AC=2;AF=1.00;AN=2;DB;DP=54;ExcessHet=3.0103;FS=0.000;MLEAC=2;MLEAF=1.00;MQ=42.71;QD=33.20;SOR=0.693	GT:AD:DP:GQ:PL	1/1:0,54:54:99:1821,162,0
2L	8750335	2L_8750335_SNP	T	A	813.77	.	AC=1;AF=0.500;AN=2;BaseQRankSum=-1.953;ClippingRankSum=0.000;DB;DP=54;ExcessHet=3.0103;FS=7.811;MLEAC=1;MLEAF=0.500;MQ=42.75;MQRankSum=-5.372;QD=15.07;ReadPosRankSum=-0.352;SOR=1.184	GT:AD:DP:GQ:PL	0/1:32,22:54:99:842,0,1268
2L	8750338	.	TTTTCGAGATATATATATATA	T	798.73	.	AC=1;AF=0.500;AN=2;BaseQRankSum=-0.479;ClippingRankSum=0.000;DP=58;ExcessHet=3.0103;FS=5.483;MLEAC=1;MLEAF=0.500;MQ=42.80;MQRankSum=-5.208;QD=13.77;ReadPosRankSum=-0.580;SOR=1.040	GT:AD:DP:GQ:PL	0/1:35,23:58:99:836,0,1366
2L	8750358	2L_8750358_SNP	A	G	682.77	.	AC=1;AF=0.500;AN=2;BaseQRankSum=-1.512;ClippingRankSum=0.000;DB;DP=55;ExcessHet=3.0103;FS=9.720;MLEAC=1;MLEAF=0.500;MQ=42.77;MQRankSum=5.222;QD=12.41;ReadPosRankSum=1.964;SOR=1.116	GT:AD:DP:GQ:PL	0/1:23,32:55:99:711,0,846
2L	8750427	2L_8750427_SNP	A	T	1331.77	.	AC=2;AF=1.00;AN=2;DB;DP=49;ExcessHet=3.0103;FS=0.000;MLEAC=2;MLEAF=1.00;MQ=43.49;QD=27.18;SOR=0.909	GT:AD:DP:GQ:PL	1/1:0,49:49:99:1360,147,0
2L	8750495	2L_8750495_SNP	A	T	1415.77	.	AC=1;AF=0.500;AN=2;BaseQRankSum=2.713;ClippingRankSum=0.000;DB;DP=61;ExcessHet=3.0103;FS=0.981;MLEAC=1;MLEAF=0.500;MQ=43.81;MQRankSum=-0.300;QD=23.21;ReadPosRankSum=0.185;SOR=0.859	GT:AD:DP:GQ:PL	0/1:24,37:61:99:1444,0,888
2L	8750500	2L_8750500_SNP	T	C	1450.77	.	AC=1;AF=0.500;AN=2;BaseQRankSum=-3.033;ClippingRankSum=0.000;DB;DP=61;ExcessHet=3.0103;FS=0.981;MLEAC=1;MLEAF=0.500;MQ=43.81;MQRankSum=-0.300;QD=23.78;ReadPosRankSum=0.827;SOR=0.859	GT:AD:DP:GQ:PL	0/1:24,37:61:99:1479,0,885
2L	8750532	2L_8750532_SNP	A	C	757.77	.	AC=1;AF=0.500;AN=2;BaseQRankSum=0.765;ClippingRankSum=0.000;DB;DP=56;ExcessHet=3.0103;FS=0.000;MLEAC=1;MLEAF=0.500;MQ=43.75;MQRankSum=1.110;QD=13.78;ReadPosRankSum=1.828;SOR=0.839	GT:AD:DP:GQ:PL	0/1:21,34:55:99:786,0,410
2L	8750573	.	CTT	C	2116.73	.	AC=2;AF=1.00;AN=2;DP=62;ExcessHet=3.0103;FS=0.000;MLEAC=2;MLEAF=1.00;MQ=43.75;QD=27.21;SOR=0.994	GT:AD:DP:GQ:PL	1/1:0,57:57:99:2154,174,0
2L	8750586	.	G	A	907.77	.	AC=1;AF=0.500;AN=2;BaseQRankSum=1.476;ClippingRankSum=0.000;DP=62;ExcessHet=3.0103;FS=2.249;MLEAC=1;MLEAF=0.500;MQ=43.75;MQRankSum=2.495;QD=14.64;ReadPosRankSum=-2.024;SOR=0.424	GT:AD:DP:GQ:PL	0/1:22,40:62:99:936,0,403
2L	8750662	2L_8750662_SNP	A	T	419.77	.	AC=1;AF=0.500;AN=2;BaseQRankSum=-0.763;ClippingRankSum=0.000;DB;DP=61;ExcessHet=3.0103;FS=1.018;MLEAC=1;MLEAF=0.500;MQ=43.94;MQRankSum=-1.874;QD=6.88;ReadPosRankSum=-0.294;SOR=0.835	GT:AD:DP:GQ:PL	0/1:39,22:61:99:448,0,900
2L	8750838	.	GT	G	2525.73	.	AC=2;AF=1.00;AN=2;DP=73;ExcessHet=3.0103;FS=0.000;MLEAC=2;MLEAF=1.00;MQ=44.00;QD=30.14;SOR=0.934	GT:AD:DP:GQ:PL	1/1:0,72:72:99:2563,217,0
2L	8750900	2L_8750900_SNP	T	A	774.77	.	AC=1;AF=0.500;AN=2;BaseQRankSum=1.794;ClippingRankSum=0.000;DB;DP=71;ExcessHet=3.0103;FS=0.894;MLEAC=1;MLEAF=0.500;MQ=44.00;MQRankSum=0.000;QD=10.91;ReadPosRankSum=-1.335;SOR=0.757	GT:AD:DP:GQ:PL	0/1:35,36:71:99:803,0,758
2L	8750909	2L_8750909_SNP	T	G	2467.77	.	AC=2;AF=1.00;AN=2;DB;DP=69;ExcessHet=3.0103;FS=0.000;MLEAC=2;MLEAF=1.00;MQ=44.00;QD=28.21;SOR=0.781	GT:AD:DP:GQ:PL	1/1:0,69:69:99:2496,207,0
2L	8750982	2L_8750982_SNP	G	A	1483.77	.	AC=2;AF=1.00;AN=2;DB;DP=55;ExcessHet=3.0103;FS=0.000;MLEAC=2;MLEAF=1.00;MQ=44.00;QD=26.98;SOR=1.262	GT:AD:DP:GQ:PL	1/1:0,55:55:99:1512,165,0
2L	8751004	.	A	ATT	1762.73	.	AC=2;AF=1.00;AN=2;DP=52;ExcessHet=3.0103;FS=0.000;MLEAC=2;MLEAF=1.00;MQ=44.00;QD=29.35;SOR=1.609	GT:AD:DP:GQ:PL	1/1:0,49:49:99:1800,150,0
2L	8751019	2L_8751019_SNP	G	A	1278.77	.	AC=2;AF=1.00;AN=2;BaseQRankSum=1.735;ClippingRankSum=0.000;DB;DP=50;ExcessHet=3.0103;FS=0.000;MLEAC=2;MLEAF=1.00;MQ=43.94;MQRankSum=7.143;QD=25.58;ReadPosRankSum=1.144;SOR=0.610	GT:AD:DP:GQ:PL	1/1:1,49:50:99:1307,139,0
2L	8751043	2L_8751043_SNP	G	A	1955.77	.	AC=2;AF=1.00;AN=2;DB;DP=45;ExcessHet=3.0103;FS=0.000;MLEAC=2;MLEAF=1.00;MQ=43.94;QD=27.17;SOR=1.714	GT:AD:DP:GQ:PL	1/1:0,45:45:99:1984,135,0
2L	8751045	2L_8751045_SNP	A	G	1955.77	.	AC=2;AF=1.00;AN=2;DB;DP=44;ExcessHet=3.0103;FS=0.000;MLEAC=2;MLEAF=1.00;MQ=43.93;QD=30.67;SOR=1.662	GT:AD:DP:GQ:PL	1/1:0,44:44:99:1984,135,0
2L	8751097	2L_8751097_SNP	G	C	2171.77	.	AC=2;AF=1.00;AN=2;DB;DP=50;ExcessHet=3.0103;FS=0.000;MLEAC=2;MLEAF=1.00;MQ=43.94;QD=28.86;SOR=1.519	GT:AD:DP:GQ:PL	1/1:0,50:50:99:2200,150,0
2L	8751102	2L_8751102_SNP	C	G	2201.77	.	AC=2;AF=1.00;AN=2;DB;DP=51;ExcessHet=3.0103;FS=0.000;MLEAC=2;MLEAF=1.00;MQ=43.94;QD=25.73;SOR=1.436	GT:AD:DP:GQ:PL	1/1:0,51:51:99:2230,153,0
2L	8751391	2L_8751391_SNP	G	A	1480.77	.	AC=2;AF=1.00;AN=2;DB;DP=56;ExcessHet=3.0103;FS=0.000;MLEAC=2;MLEAF=1.00;MQ=43.97;QD=26.44;SOR=0.841	GT:AD:DP:GQ:PL	1/1:0,56:56:99:1509,168,0
2L	8751472	2L_8751472_SNP	T	C	1613.77	.	AC=2;AF=1.00;AN=2;DB;DP=61;ExcessHet=3.0103;FS=0.000;MLEAC=2;MLEAF=1.00;MQ=43.97;QD=26.46;SOR=0.725	GT:AD:DP:GQ:PL	1/1:0,61:61:99:1642,181,0
2L	8751590	2L_8751590_SNP	A	C	1407.77	.	AC=2;AF=1.00;AN=2;DB;DP=53;ExcessHet=3.0103;FS=0.000;MLEAC=2;MLEAF=1.00;MQ=43.79;QD=27.07;SOR=0.853	GT:AD:DP:GQ:PL	1/1:0,52:52:99:1436,156,0
2L	8751630	2L_8751630_SNP	A	G	2520.77	.	AC=2;AF=1.00;AN=2;DB;DP=56;ExcessHet=3.0103;FS=0.000;MLEAC=2;MLEAF=1.00;MQ=43.93;QD=32.89;SOR=0.693	GT:AD:DP:GQ:PL	1/1:0,56:56:99:2549,172,0
2L	8751638	2L_8751638_INS	A	AAAG	2482.73	.	AC=2;AF=1.00;AN=2;DB;DP=56;ExcessHet=3.0103;FS=0.000;MLEAC=2;MLEAF=1.00;MQ=43.93;QD=36.80;SOR=0.693	GT:AD:DP:GQ:PL	1/1:0,56:56:99:2520,169,0
2L	8751674	2L_8751674_SNP	A	T	2618.77	.	AC=2;AF=1.00;AN=2;DB;DP=59;ExcessHet=3.0103;FS=0.000;MLEAC=2;MLEAF=1.00;MQ=43.93;QD=29.01;SOR=0.796	GT:AD:DP:GQ:PL	1/1:0,59:59:99:2647,178,0
2L	8751682	2L_8751682_SNP	C	T	2799.77	.	AC=2;AF=1.00;AN=2;DB;DP=64;ExcessHet=3.0103;FS=0.000;MLEAC=2;MLEAF=1.00;MQ=43.94;QD=26.65;SOR=0.892	GT:AD:DP:GQ:PL	1/1:0,64:64:99:2828,193,0
2L	8751725	2L_8751725_SNP	G	T	1461.77	.	AC=2;AF=1.00;AN=2;DB;DP=54;ExcessHet=3.0103;FS=0.000;MLEAC=2;MLEAF=1.00;MQ=43.96;QD=27.07;SOR=1.022	GT:AD:DP:GQ:PL	1/1:0,54:54:99:1490,162,0
2L	8751803	2L_8751803_SNP	T	C	1746.77	.	AC=2;AF=1.00;AN=2;DB;DP=42;ExcessHet=3.0103;FS=0.000;MLEAC=2;MLEAF=1.00;MQ=44.00;QD=28.22;SOR=0.892	GT:AD:DP:GQ:PL	1/1:0,42:42:99:1775,126,0
2L	8751804	2L_8751804_SNP	T	C	1746.77	.	AC=2;AF=1.00;AN=2;DB;DP=41;ExcessHet=3.0103;FS=0.000;MLEAC=2;MLEAF=1.00;MQ=44.00;QD=30.43;SOR=0.954	GT:AD:DP:GQ:PL	1/1:0,41:41:99:1775,126,0
2L	8751966	.	A	AT	910.73	.	AC=2;AF=1.00;AN=2;BaseQRankSum=0.084;ClippingRankSum=0.000;DP=53;ExcessHet=3.0103;FS=3.054;MLEAC=2;MLEAF=1.00;MQ=44.00;MQRankSum=0.000;QD=19.38;ReadPosRankSum=0.000;SOR=0.136	GT:AD:DP:GQ:PL	1/1:2,45:47:99:948,104,0
2L	8752051	2L_8752051_SNP	A	T	1153.77	.	AC=2;AF=1.00;AN=2;BaseQRankSum=1.873;ClippingRankSum=0.000;DB;DP=46;ExcessHet=3.0103;FS=4.030;MLEAC=2;MLEAF=1.00;MQ=44.00;MQRankSum=0.000;QD=26.83;ReadPosRankSum=1.589;SOR=1.020	GT:AD:DP:GQ:PL	1/1:1,42:43:99:1182,119,0
2L	8752200	2L_8752200_SNP	A	G	586.77	.	AC=1;AF=0.500;AN=2;BaseQRankSum=1.234;ClippingRankSum=0.000;DB;DP=39;ExcessHet=3.0103;FS=7.323;MLEAC=1;MLEAF=0.500;MQ=44.00;MQRankSum=0.000;QD=15.05;ReadPosRankSum=-0.747;SOR=1.653	GT:AD:DP:GQ:PL	0/1:13,26:39:99:615,0,250
2L	8752321	2L_8752321_SNP	A	G	775.77	.	AC=1;AF=0.500;AN=2;BaseQRankSum=-1.289;ClippingRankSum=0.000;DB;DP=45;ExcessHet=3.0103;FS=6.548;MLEAC=1;MLEAF=0.500;MQ=44.00;MQRankSum=0.000;QD=17.24;ReadPosRankSum=0.852;SOR=1.796	GT:AD:DP:GQ:PL	0/1:23,22:45:99:804,0,873
2L	8752327	2L_8752327_SNP	T	C	778.77	.	AC=1;AF=0.500;AN=2;BaseQRankSum=-2.801;ClippingRankSum=0.000;DB;DP=43;ExcessHet=3.0103;FS=4.591;MLEAC=1;MLEAF=0.500;MQ=44.00;MQRankSum=0.000;QD=18.11;ReadPosRankSum=1.050;SOR=1.502	GT:AD:DP:GQ:PL	0/1:21,22:43:99:807,0,840
2L	8752346	2L_8752346_SNP	T	G	1241.77	.	AC=2;AF=1.00;AN=2;BaseQRankSum=1.666;ClippingRankSum=0.000;DB;DP=49;ExcessHet=3.0103;FS=5.051;MLEAC=2;MLEAF=1.00;MQ=43.96;MQRankSum=0.000;QD=25.87;ReadPosRankSum=-0.585;SOR=1.684	GT:AD:DP:GQ:PL	1/1:1,47:48:99:1270,121,0
2L	8752478	2L_8752478_SNP	T	C	1192.77	.	AC=2;AF=1.00;AN=2;DB;DP=45;ExcessHet=3.0103;FS=0.000;MLEAC=2;MLEAF=1.00;MQ=43.96;QD=26.51;SOR=0.829	GT:AD:DP:GQ:PL	1/1:0,45:45:99:1221,135,0
2L	8752562	2L_8752562_SNP	G	A	506.77	.	AC=1;AF=0.500;AN=2;BaseQRankSum=2.982;ClippingRankSum=0.000;DB;DP=46;ExcessHet=3.0103;FS=1.145;MLEAC=1;MLEAF=0.500;MQ=44.00;MQRankSum=0.000;QD=11.02;ReadPosRankSum=-1.813;SOR=0.731	GT:AD:DP:GQ:PL	0/1:22,24:46:99:535,0,460
2L	8752564	2L_8752564_SNP	C	T	1615.77	.	AC=2;AF=1.00;AN=2;DB;DP=45;ExcessHet=3.0103;FS=0.000;MLEAC=2;MLEAF=1.00;MQ=44.00;QD=32.01;SOR=0.737	GT:AD:DP:GQ:PL	1/1:0,45:45:99:1644,138,0
2L	8752603	2L_8752603_SNP	G	A	1179.77	.	AC=2;AF=1.00;AN=2;DB;DP=44;ExcessHet=3.0103;FS=0.000;MLEAC=2;MLEAF=1.00;MQ=43.96;QD=26.81;SOR=0.990	GT:AD:DP:GQ:PL	1/1:0,44:44:99:1208,132,0
2L	8752652	2L_8752652_SNP	T	C	342.77	.	AC=1;AF=0.500;AN=2;BaseQRankSum=-2.610;ClippingRankSum=0.000;DB;DP=45;ExcessHet=3.0103;FS=2.640;MLEAC=1;MLEAF=0.500;MQ=44.00;MQRankSum=0.000;QD=7.62;ReadPosRankSum=0.368;SOR=1.292	GT:AD:DP:GQ:PL	0/1:26,19:45:99:371,0,597
2L	8752726	2L_8752726_SNP	A	C	1150.77	.	AC=2;AF=1.00;AN=2;DB;DP=47;ExcessHet=3.0103;FS=0.000;MLEAC=2;MLEAF=1.00;MQ=44.00;QD=24.48;SOR=0.823	GT:AD:DP:GQ:PL	1/1:0,47:47:99:1179,138,0
2L	8752993	2L_8752993_SNP	G	A	1199.77	.	AC=2;AF=1.00;AN=2;DB;DP=46;ExcessHet=3.0103;FS=0.000;MLEAC=2;MLEAF=1.00;MQ=43.89;QD=26.66;SOR=1.280	GT:AD:DP:GQ:PL	1/1:0,45:45:99:1228,135,0
2L	8753005	2L_8753005_SNP	G	T	1433.77	.	AC=2;AF=1.00;AN=2;DB;DP=55;ExcessHet=3.0103;FS=0.000;MLEAC=2;MLEAF=1.00;MQ=43.91;QD=26.55;SOR=1.329	GT:AD:DP:GQ:PL	1/1:0,54:54:99:1462,161,0
2L	8753030	2L_8753030_SNP	C	T	1572.77	.	AC=2;AF=1.00;AN=2;DB;DP=60;ExcessHet=3.0103;FS=0.000;MLEAC=2;MLEAF=1.00;MQ=43.92;QD=26.66;SOR=1.034	GT:AD:DP:GQ:PL	1/1:0,59:59:99:1601,176,0
2L	8753215	2L_8753215_SNP	A	G	1577.77	.	AC=2;AF=1.00;AN=2;DB;DP=61;ExcessHet=3.0103;FS=0.000;MLEAC=2;MLEAF=1.00;MQ=42.40;QD=25.87;SOR=1.197	GT:AD:DP:GQ:PL	1/1:0,61:61:99:1606,182,0
2L	8753231	.	TA	T	1462.73	.	AC=2;AF=1.00;AN=2;DP=54;ExcessHet=3.0103;FS=0.000;MLEAC=2;MLEAF=1.00;MQ=42.27;QD=27.09;SOR=1.567	GT:AD:DP:GQ:PL	1/1:0,54:54:99:1500,162,0
2L	8753247	2L_8753247_SNP	A	C	1388.77	.	AC=2;AF=1.00;AN=2;DB;DP=52;ExcessHet=3.0103;FS=0.000;MLEAC=2;MLEAF=1.00;MQ=41.85;QD=26.71;SOR=1.747	GT:AD:DP:GQ:PL	1/1:0,52:52:99:1417,156,0
2L	8753261	2L_8753261_SNP	C	G	2373.77	.	AC=2;AF=1.00;AN=2;DB;DP=53;ExcessHet=3.0103;FS=0.000;MLEAC=2;MLEAF=1.00;MQ=41.75;QD=33.22;SOR=1.524	GT:AD:DP:GQ:PL	1/1:0,53:53:99:2402,163,0
2L	8753263	2L_8753263_SNP	G	T	2373.77	.	AC=2;AF=1.00;AN=2;DB;DP=54;ExcessHet=3.0103;FS=0.000;MLEAC=2;MLEAF=1.00;MQ=41.79;QD=29.11;SOR=1.445	GT:AD:DP:GQ:PL	1/1:0,54:54:99:2402,163,0
2L	8753406	2L_8753406_SNP	T	A	1897.77	.	AC=2;AF=1.00;AN=2;DB;DP=68;ExcessHet=3.0103;FS=0.000;MLEAC=2;MLEAF=1.00;MQ=42.58;QD=27.91;SOR=1.098	GT:AD:DP:GQ:PL	1/1:0,68:68:99:1926,204,0
2L	8753433	2L_8753433_SNP	A	T	3240.77	.	AC=2;AF=1.00;AN=2;DB;DP=74;ExcessHet=3.0103;FS=0.000;MLEAC=2;MLEAF=1.00;MQ=42.19;QD=36.88;SOR=1.061	GT:AD:DP:GQ:PL	1/1:0,74:74:99:3269,226,0
2L	8753449	2L_8753449_SNP	T	A	3156.77	.	AC=2;AF=1.00;AN=2;DB;DP=72;ExcessHet=3.0103;FS=0.000;MLEAC=2;MLEAF=1.00;MQ=42.06;QD=29.44;SOR=1.002	GT:AD:DP:GQ:PL	1/1:0,72:72:99:3185,217,0
2L	8753495	2L_8753495_SNP	C	A	2304.77	.	AC=2;AF=1.00;AN=2;DB;DP=54;ExcessHet=3.0103;FS=0.000;MLEAC=2;MLEAF=1.00;MQ=40.28;QD=28.22;SOR=1.220	GT:AD:DP:GQ:PL	1/1:0,54:54:99:2333,162,0
2L	8753511	.	A	AC	3226.73	.	AC=2;AF=1.00;AN=2;DP=50;ExcessHet=3.0103;FS=0.000;MLEAC=2;MLEAF=1.00;MQ=40.08;QD=31.44;SOR=1.270	GT:AD:DP:GQ:PL	1/1:0,50:50:99:3264,220,0
2L	8753512	.	T	TTTAAGATCTTTAGTTAAA	3271.73	.	AC=2;AF=1.00;AN=2;DP=62;ExcessHet=3.0103;FS=0.000;MLEAC=2;MLEAF=1.00;MQ=39.17;QD=25.73;SOR=1.536	GT:AD:DP:GQ:PL	1/1:0,62:62:99:3309,223,0
2L	8753518	.	A	AAAACAAATGCAGAGCTCTGACAGTAAGAAAATATAAGTAGC	3292.73	.	AC=2;AF=1.00;AN=2;DP=61;ExcessHet=3.0103;FS=0.000;MLEAC=2;MLEAF=1.00;MQ=38.23;QD=36.14;SOR=1.197	GT:AD:DP:GQ:PL	1/1:0,61:61:99:3330,223,0
2L	8753522	.	G	GAATA	2257.73	.	AC=2;AF=1.00;AN=2;DP=50;ExcessHet=3.0103;FS=0.000;MLEAC=2;MLEAF=1.00;MQ=37.41;QD=33.08;SOR=1.157	GT:AD:DP:GQ:PL	1/1:0,50:50:99:2295,154,0
2L	8753528	2L_8753528_SNP	A	C	2346.77	.	AC=2;AF=1.00;AN=2;DB;DP=49;ExcessHet=3.0103;FS=0.000;MLEAC=2;MLEAF=1.00;MQ=37.53;QD=29.24;SOR=1.112	GT:AD:DP:GQ:PL	1/1:0,49:49:99:2375,160,0
2L	8753541	2L_8753541_SNP	T	C	2706.77	.	AC=2;AF=1.00;AN=2;DB;DP=60;ExcessHet=3.0103;FS=0.000;MLEAC=2;MLEAF=1.00;MQ=38.90;QD=31.53;SOR=0.831	GT:AD:DP:GQ:PL	1/1:0,60:60:99:2735,184,0
2L	8753542	2L_8753542_SNP	T	C	2706.77	.	AC=2;AF=1.00;AN=2;DB;DP=60;ExcessHet=3.0103;FS=0.000;MLEAC=2;MLEAF=1.00;MQ=38.90;QD=31.36;SOR=0.831	GT:AD:DP:GQ:PL	1/1:0,60:60:99:2735,184,0
2L	8753551	2L_8753551_SNP	T	C	2667.77	.	AC=2;AF=1.00;AN=2;DB;DP=60;ExcessHet=3.0103;FS=0.000;MLEAC=2;MLEAF=1.00;MQ=39.17;QD=26.39;SOR=0.693	GT:AD:DP:GQ:PL	1/1:0,60:60:99:2696,182,0
2L	8753584	2L_8753584_SNP	G	A	1589.77	.	AC=2;AF=1.00;AN=2;DB;DP=59;ExcessHet=3.0103;FS=0.000;MLEAC=2;MLEAF=1.00;MQ=41.18;QD=26.95;SOR=0.871	GT:AD:DP:GQ:PL	1/1:0,59:59:99:1618,177,0
2L	8753620	2L_8753620_SNP	G	A	1554.77	.	AC=2;AF=1.00;AN=2;DB;DP=55;ExcessHet=3.0103;FS=0.000;MLEAC=2;MLEAF=1.00;MQ=42.56;QD=28.27;SOR=1.262	GT:AD:DP:GQ:PL	1/1:0,55:55:99:1583,165,0
2L	8753646	2L_8753646_SNP	G	T	1580.77	.	AC=2;AF=1.00;AN=2;DB;DP=58;ExcessHet=3.0103;FS=0.000;MLEAC=2;MLEAF=1.00;MQ=42.56;QD=27.25;SOR=0.997	GT:AD:DP:GQ:PL	1/1:0,58:58:99:1609,174,0
2L	8753720	2L_8753720_SNP	C	T	1549.77	.	AC=2;AF=1.00;AN=2;DB;DP=56;ExcessHet=3.0103;FS=0.000;MLEAC=2;MLEAF=1.00;MQ=42.65;QD=28.18;SOR=0.804	GT:AD:DP:GQ:PL	1/1:0,55:55:99:1578,165,0
2L	8753756	2L_8753756_SNP	G	A	1677.77	.	AC=2;AF=1.00;AN=2;DB;DP=63;ExcessHet=3.0103;FS=0.000;MLEAC=2;MLEAF=1.00;MQ=42.77;QD=27.06;SOR=0.976	GT:AD:DP:GQ:PL	1/1:0,62:62:99:1706,186,0
2L	8754171	2L_8754171_SNP	T	C	1386.77	.	AC=2;AF=1.00;AN=2;DB;DP=51;ExcessHet=3.0103;FS=0.000;MLEAC=2;MLEAF=1.00;MQ=43.96;QD=27.74;SOR=0.773	GT:AD:DP:GQ:PL	1/1:0,50:50:99:1415,150,0
2L	8754292	.	CA	C	1985.73	.	AC=2;AF=1.00;AN=2;DP=46;ExcessHet=3.0103;FS=0.000;MLEAC=2;MLEAF=1.00;MQ=44.00;QD=36.32;SOR=0.829	GT:AD:DP:GQ:PL	1/1:0,45:45:99:2023,136,0
2L	8754296	2L_8754296_SNP	A	C	2024.77	.	AC=2;AF=1.00;AN=2;DB;DP=46;ExcessHet=3.0103;FS=0.000;MLEAC=2;MLEAF=1.00;MQ=44.00;QD=26.88;SOR=0.780	GT:AD:DP:GQ:PL	1/1:0,46:46:99:2053,138,0
2L	8754436	2L_8754436_SNP	T	C	954.77	.	AC=2;AF=1.00;AN=2;DB;DP=38;ExcessHet=3.0103;FS=0.000;MLEAC=2;MLEAF=1.00;MQ=44.00;QD=25.80;SOR=0.859	GT:AD:DP:GQ:PL	1/1:0,37:37:99:983,111,0
2L	8754551	2L_8754551_SNP	G	A	1301.77	.	AC=2;AF=1.00;AN=2;DB;DP=48;ExcessHet=3.0103;FS=0.000;MLEAC=2;MLEAF=1.00;MQ=44.00;QD=27.12;SOR=0.963	GT:AD:DP:GQ:PL	1/1:0,48:48:99:1330,144,0
2L	8754679	2L_8754679_SNP	C	T	647.77	.	AC=1;AF=0.500;AN=2;BaseQRankSum=-0.221;ClippingRankSum=0.000;DB;DP=45;ExcessHet=3.0103;FS=4.850;MLEAC=1;MLEAF=0.500;MQ=44.00;MQRankSum=0.000;QD=14.72;ReadPosRankSum=0.994;SOR=1.219	GT:AD:DP:GQ:PL	0/1:14,30:44:99:676,0,259
2L	8754887	2L_8754887_SNP	T	C	1393.77	.	AC=2;AF=1.00;AN=2;DB;DP=59;ExcessHet=3.0103;FS=0.000;MLEAC=2;MLEAF=1.00;MQ=43.95;QD=23.62;SOR=0.871	GT:AD:DP:GQ:PL	1/1:0,59:59:99:1422,172,0
2L	8754901	2L_8754901_SNP	A	C	1612.77	.	AC=2;AF=1.00;AN=2;DB;DP=66;ExcessHet=3.0103;FS=0.000;MLEAC=2;MLEAF=1.00;MQ=43.96;QD=24.44;SOR=0.886	GT:AD:DP:GQ:PL	1/1:0,66:66:99:1641,194,0
2L	8755000	.	TTTAATTTAAA	T	3082.73	.	AC=2;AF=1.00;AN=2;DP=67;ExcessHet=3.0103;FS=0.000;MLEAC=2;MLEAF=1.00;MQ=43.85;QD=28.81;SOR=0.754	GT:AD:DP:GQ:PL	1/1:0,66:66:99:3120,211,0
2L	8755011	.	A	ACC	3082.73	.	AC=2;AF=1.00;AN=2;DP=68;ExcessHet=3.0103;FS=0.000;MLEAC=2;MLEAF=1.00;MQ=43.86;QD=27.56;SOR=0.752	GT:AD:DP:GQ:PL	1/1:0,68:68:99:3120,211,0
2L	8755034	2L_8755034_SNP	C	G	1749.77	.	AC=2;AF=1.00;AN=2;DB;DP=64;ExcessHet=3.0103;FS=0.000;MLEAC=2;MLEAF=1.00;MQ=43.89;QD=27.34;SOR=0.822	GT:AD:DP:GQ:PL	1/1:0,64:64:99:1778,192,0
2L	8755057	.	GA	G	1221.73	.	AC=2;AF=1.00;AN=2;DP=62;ExcessHet=3.0103;FS=0.000;MLEAC=2;MLEAF=1.00;MQ=43.89;QD=21.43;SOR=0.877	GT:AD:DP:GQ:PL	1/1:0,57:57:99:1259,170,0
2L	8755189	2L_8755189_SNP	C	A	733.77	.	AC=1;AF=0.500;AN=2;BaseQRankSum=1.472;ClippingRankSum=0.000;DB;DP=45;ExcessHet=3.0103;FS=1.280;MLEAC=1;MLEAF=0.500;MQ=43.91;MQRankSum=2.280;QD=16.31;ReadPosRankSum=0.847;SOR=0.446	GT:AD:DP:GQ:PL	0/1:13,32:45:99:762,0,205
2L	8755202	2L_8755202_SNP	C	T	186.77	.	AC=1;AF=0.500;AN=2;BaseQRankSum=-0.578;ClippingRankSum=0.000;DB;DP=44;ExcessHet=3.0103;FS=1.298;MLEAC=1;MLEAF=0.500;MQ=43.91;MQRankSum=-2.174;QD=4.24;ReadPosRankSum=0.523;SOR=1.096	GT:AD:DP:GQ:PL	0/1:31,13:44:99:215,0,736
2L	8755239	2L_8755239_SNP	C	G	604.77	.	AC=1;AF=0.500;AN=2;BaseQRankSum=0.880;ClippingRankSum=0.000;DB;DP=46;ExcessHet=3.0103;FS=2.729;MLEAC=1;MLEAF=0.500;MQ=43.87;MQRankSum=1.026;QD=13.15;ReadPosRankSum=-2.004;SOR=1.302	GT:AD:DP:GQ:PL	0/1:18,28:46:99:633,0,336
2L	8755446	2L_8755446_SNP	C	A	638.77	.	AC=1;AF=0.500;AN=2;BaseQRankSum=0.379;ClippingRankSum=0.000;DB;DP=38;ExcessHet=3.0103;FS=33.157;MLEAC=1;MLEAF=0.500;MQ=44.00;MQRankSum=0.000;QD=16.81;ReadPosRankSum=-0.211;SOR=1.096	GT:AD:DP:GQ:PL	0/1:10,28:38:99:667,0,166
2L	8755489	2L_8755489_SNP	T	G	132.77	.	AC=1;AF=0.500;AN=2;BaseQRankSum=-2.899;ClippingRankSum=0.000;DB;DP=37;ExcessHet=3.0103;FS=18.859;MLEAC=1;MLEAF=0.500;MQ=44.00;MQRankSum=0.000;QD=3.59;ReadPosRankSum=0.743;SOR=3.607	GT:AD:DP:GQ:PL	0/1:25,12:37:99:161,0,595
2L	8755845	2L_8755845_SNP	C	A	1298.77	.	AC=2;AF=1.00;AN=2;DB;DP=48;ExcessHet=3.0103;FS=0.000;MLEAC=2;MLEAF=1.00;MQ=44.00;QD=27.06;SOR=1.067	GT:AD:DP:GQ:PL	1/1:0,48:48:99:1327,144,0
2L	8755912	.	G	T	454.77	.	AC=1;AF=0.500;AN=2;BaseQRankSum=2.802;ClippingRankSum=0.000;DP=52;ExcessHet=3.0103;FS=0.000;MLEAC=1;MLEAF=0.500;MQ=44.00;MQRankSum=0.000;QD=8.75;ReadPosRankSum=-0.433;SOR=0.612	GT:AD:DP:GQ:PL	0/1:29,23:52:99:483,0,631
2L	8755945	2L_8755945_SNP	T	A	1151.77	.	AC=1;AF=0.500;AN=2;BaseQRankSum=0.584;ClippingRankSum=0.000;DB;DP=55;ExcessHet=3.0103;FS=0.000;MLEAC=1;MLEAF=0.500;MQ=44.00;MQRankSum=0.000;QD=20.94;ReadPosRankSum=-0.161;SOR=0.604	GT:AD:DP:GQ:PL	0/1:24,31:55:99:1180,0,882
2L	8755958	2L_8755958_SNP	T	A	1151.77	.	AC=1;AF=0.500;AN=2;BaseQRankSum=0.556;ClippingRankSum=0.000;DB;DP=53;ExcessHet=3.0103;FS=1.045;MLEAC=1;MLEAF=0.500;MQ=43.86;MQRankSum=1.225;QD=21.73;ReadPosRankSum=-1.291;SOR=0.551	GT:AD:DP:GQ:PL	0/1:22,31:53:99:1180,0,854
2L	8755966	.	T	TA	881.73	.	AC=1;AF=0.500;AN=2;BaseQRankSum=0.091;ClippingRankSum=0.000;DP=46;ExcessHet=3.0103;FS=0.000;MLEAC=1;MLEAF=0.500;MQ=43.84;MQRankSum=-1.001;QD=19.17;ReadPosRankSum=-0.187;SOR=0.720	GT:AD:DP:GQ:PL	0/1:24,22:46:99:919,0,936
2L	8755974	.	AG	A	891.73	.	AC=1;AF=0.500;AN=2;BaseQRankSum=-2.338;ClippingRankSum=0.000;DP=50;ExcessHet=3.0103;FS=0.000;MLEAC=1;MLEAF=0.500;MQ=43.85;MQRankSum=-1.001;QD=17.83;ReadPosRankSum=-0.544;SOR=0.569	GT:AD:DP:GQ:PL	0/1:26,24:50:99:929,0,1019
2L	8755976	.	A	T,AT	2025.73	.	AC=1,1;AF=0.500,0.500;AN=2;DP=50;ExcessHet=3.0103;FS=0.000;MLEAC=1,1;MLEAF=0.500,0.500;MQ=43.85;QD=28.50;SOR=0.952	GT:AD:DP:GQ:PL	1/2:0,24,26:50:99:2063,1061,1019,1008,0,929
2L	8755985	.	A	T	948.77	.	AC=1;AF=0.500;AN=2;BaseQRankSum=0.762;ClippingRankSum=0.000;DP=47;ExcessHet=3.0103;FS=1.116;MLEAC=1;MLEAF=0.500;MQ=44.00;MQRankSum=0.000;QD=20.19;ReadPosRankSum=0.512;SOR=0.941	GT:AD:DP:GQ:PL	0/1:22,25:47:99:977,0,982
2L	8755990	2L_8755990_SNP	T	A	943.77	.	AC=1;AF=0.500;AN=2;BaseQRankSum=1.743;ClippingRankSum=0.000;DB;DP=47;ExcessHet=3.0103;FS=0.000;MLEAC=1;MLEAF=0.500;MQ=44.00;MQRankSum=0.000;QD=20.08;ReadPosRankSum=0.586;SOR=0.732	GT:AD:DP:GQ:PL	0/1:22,25:47:99:972,0,844
2L	8756013	2L_8756013_SNP	C	A	2287.77	.	AC=2;AF=1.00;AN=2;DB;DP=51;ExcessHet=3.0103;FS=0.000;MLEAC=2;MLEAF=1.00;MQ=44.00;QD=28.74;SOR=1.094	GT:AD:DP:GQ:PL	1/1:0,51:51:99:2316,157,0
2L	8756017	2L_8756017_SNP	T	A	2212.77	.	AC=2;AF=1.00;AN=2;DB;DP=49;ExcessHet=3.0103;FS=0.000;MLEAC=2;MLEAF=1.00;MQ=44.00;QD=30.00;SOR=1.007	GT:AD:DP:GQ:PL	1/1:0,49:49:99:2241,151,0
2L	8756302	2L_8756302_SNP	C	T	1262.77	.	AC=2;AF=1.00;AN=2;DB;DP=47;ExcessHet=3.0103;FS=0.000;MLEAC=2;MLEAF=1.00;MQ=44.00;QD=26.87;SOR=0.823	GT:AD:DP:GQ:PL	1/1:0,47:47:99:1291,141,0
2L	8756425	2L_8756425_SNP	A	G	1789.77	.	AC=2;AF=1.00;AN=2;DB;DP=44;ExcessHet=3.0103;FS=0.000;MLEAC=2;MLEAF=1.00;MQ=43.80;QD=32.05;SOR=0.990	GT:AD:DP:GQ:PL	1/1:0,44:44:99:1818,132,0
2L	8756445	2L_8756445_SNP	A	C	1890.77	.	AC=2;AF=1.00;AN=2;DB;DP=42;ExcessHet=3.0103;FS=0.000;MLEAC=2;MLEAF=1.00;MQ=43.42;QD=33.33;SOR=1.127	GT:AD:DP:GQ:PL	1/1:0,42:42:99:1919,129,0
2L	8756456	2L_8756456_SNP	G	T	1811.77	.	AC=2;AF=1.00;AN=2;DB;DP=41;ExcessHet=3.0103;FS=0.000;MLEAC=2;MLEAF=1.00;MQ=43.33;QD=28.94;SOR=1.206	GT:AD:DP:GQ:PL	1/1:0,41:41:99:1840,126,0
2L	8756496	.	AT	A	1487.73	.	AC=2;AF=1.00;AN=2;DP=40;ExcessHet=3.0103;FS=0.000;MLEAC=2;MLEAF=1.00;MQ=43.22;QD=33.04;SOR=0.811	GT:AD:DP:GQ:PL	1/1:0,34:34:99:1525,108,0
2L	8756509	2L_8756509_SNP	C	A	1565.77	.	AC=2;AF=1.00;AN=2;DB;DP=38;ExcessHet=3.0103;FS=0.000;MLEAC=2;MLEAF=1.00;MQ=43.23;QD=32.65;SOR=0.798	GT:AD:DP:GQ:PL	1/1:0,38:38:99:1594,114,0
2L	8756598	2L_8756598_SNP	A	C	966.77	.	AC=2;AF=1.00;AN=2;DB;DP=37;ExcessHet=3.0103;FS=0.000;MLEAC=2;MLEAF=1.00;MQ=43.55;QD=26.85;SOR=1.371	GT:AD:DP:GQ:PL	1/1:0,36:36:99:995,108,0
2L	8756712	2L_8756712_SNP	G	A	1770.77	.	AC=2;AF=1.00;AN=2;DB;DP=39;ExcessHet=3.0103;FS=0.000;MLEAC=2;MLEAF=1.00;MQ=43.33;QD=35.28;SOR=1.096	GT:AD:DP:GQ:PL	1/1:0,39:39:99:1799,123,0
2L	8756714	.	C	CA	1761.73	.	AC=2;AF=1.00;AN=2;DP=41;ExcessHet=3.0103;FS=0.000;MLEAC=2;MLEAF=1.00;MQ=43.32;QD=29.11;SOR=1.075	GT:AD:DP:GQ:PL	1/1:0,41:41:99:1799,123,0
2L	8756721	.	GT	G	1095.73	.	AC=2;AF=1.00;AN=2;DP=41;ExcessHet=3.0103;FS=0.000;MLEAC=2;MLEAF=1.00;MQ=43.32;QD=26.73;SOR=1.075	GT:AD:DP:GQ:PL	1/1:0,41:41:99:1133,123,0
2L	8756848	.	C	CAAA,CAAAAA	1362.73	.	AC=1,1;AF=0.500,0.500;AN=2;DP=36;ExcessHet=3.0103;FS=0.000;MLEAC=1,1;MLEAF=0.500,0.500;MQ=43.12;QD=31.31;SOR=0.836	GT:AD:DP:GQ:PL	1/2:0,17,11:28:99:1400,374,262,497,0,393
2L	8756859	.	G	A	1897.77	.	AC=2;AF=1.00;AN=2;DP=40;ExcessHet=3.0103;FS=0.000;MLEAC=2;MLEAF=1.00;MQ=43.19;QD=31.04;SOR=0.902	GT:AD:DP:GQ:PL	1/1:0,40:40:99:1926,132,0
2L	8756883	2L_8756883_SNP	G	A	1480.77	.	AC=2;AF=1.00;AN=2;DB;DP=35;ExcessHet=3.0103;FS=0.000;MLEAC=2;MLEAF=1.00;MQ=43.58;QD=24.30;SOR=0.869	GT:AD:DP:GQ:PL	1/1:0,35:35:99:1509,111,0
2L	8756939	2L_8756939_SNP	G	C	328.77	.	AC=1;AF=0.500;AN=2;BaseQRankSum=-0.121;ClippingRankSum=0.000;DB;DP=38;ExcessHet=3.0103;FS=12.876;MLEAC=1;MLEAF=0.500;MQ=43.49;MQRankSum=-2.708;QD=8.65;ReadPosRankSum=1.243;SOR=2.132	GT:AD:DP:GQ:PL	0/1:21,17:38:99:357,0,478
2L	8756984	2L_8756984_SNP	T	G	849.77	.	AC=1;AF=0.500;AN=2;BaseQRankSum=-2.683;ClippingRankSum=0.000;DB;DP=50;ExcessHet=3.0103;FS=2.447;MLEAC=1;MLEAF=0.500;MQ=43.23;MQRankSum=1.565;QD=17.00;ReadPosRankSum=1.438;SOR=0.350	GT:AD:DP:GQ:PL	0/1:26,24:50:99:878,0,1020
2L	8756985	2L_8756985_SNP	A	G	972.77	.	AC=1;AF=0.500;AN=2;BaseQRankSum=-1.719;ClippingRankSum=0.000;DB;DP=50;ExcessHet=3.0103;FS=2.447;MLEAC=1;MLEAF=0.500;MQ=43.23;MQRankSum=-1.540;QD=19.46;ReadPosRankSum=-1.467;SOR=1.220	GT:AD:DP:GQ:PL	0/1:24,26:50:99:1001,0,930
2L	8756988	2L_8756988_SNP	G	A	2195.77	.	AC=2;AF=1.00;AN=2;DB;DP=50;ExcessHet=3.0103;FS=0.000;MLEAC=2;MLEAF=1.00;MQ=43.23;QD=29.30;SOR=0.952	GT:AD:DP:GQ:PL	1/1:0,50:50:99:2224,153,0
2L	8757003	.	A	ATG	898.73	.	AC=1;AF=0.500;AN=2;BaseQRankSum=-0.153;ClippingRankSum=0.000;DP=45;ExcessHet=3.0103;FS=0.000;MLEAC=1;MLEAF=0.500;MQ=43.18;MQRankSum=-1.810;QD=19.97;ReadPosRankSum=-0.295;SOR=0.622	GT:AD:DP:GQ:PL	0/1:23,22:45:99:936,0,887
2L	8757053	2L_8757053_SNP	T	C	2252.77	.	AC=2;AF=1.00;AN=2;DB;DP=50;ExcessHet=3.0103;FS=0.000;MLEAC=2;MLEAF=1.00;MQ=43.15;QD=30.36;SOR=0.773	GT:AD:DP:GQ:PL	1/1:0,50:50:99:2281,154,0
2L	8757055	2L_8757055_SNP	A	G	2274.77	.	AC=2;AF=1.00;AN=2;DB;DP=50;ExcessHet=3.0103;FS=0.000;MLEAC=2;MLEAF=1.00;MQ=43.20;QD=33.93;SOR=0.733	GT:AD:DP:GQ:PL	1/1:0,50:50:99:2303,156,0
2L	8757065	2L_8757065_SNP	G	A	2356.77	.	AC=2;AF=1.00;AN=2;DB;DP=52;ExcessHet=3.0103;FS=0.000;MLEAC=2;MLEAF=1.00;MQ=43.24;QD=30.74;SOR=0.693	GT:AD:DP:GQ:PL	1/1:0,52:52:99:2385,160,0
2L	8757082	2L_8757082_SNP	A	G	2481.77	.	AC=2;AF=1.00;AN=2;DB;DP=55;ExcessHet=3.0103;FS=0.000;MLEAC=2;MLEAF=1.00;MQ=43.28;QD=30.43;SOR=0.804	GT:AD:DP:GQ:PL	1/1:0,55:55:99:2510,169,0
2L	8757083	.	CT	C	2427.73	.	AC=2;AF=1.00;AN=2;DP=55;ExcessHet=3.0103;FS=0.000;MLEAC=2;MLEAF=1.00;MQ=43.28;QD=31.45;SOR=0.804	GT:AD:DP:GQ:PL	1/1:0,55:55:99:2465,166,0
2L	8757148	2L_8757148_SNP	A	T	2480.77	.	AC=2;AF=1.00;AN=2;DB;DP=54;ExcessHet=3.0103;FS=0.000;MLEAC=2;MLEAF=1.00;MQ=43.73;QD=29.17;SOR=1.118	GT:AD:DP:GQ:PL	1/1:0,54:54:99:2509,169,0
2L	8757153	2L_8757153_SNP	T	A	2445.77	.	AC=2;AF=1.00;AN=2;DB;DP=55;ExcessHet=3.0103;FS=0.000;MLEAC=2;MLEAF=1.00;MQ=43.79;QD=28.48;SOR=1.061	GT:AD:DP:GQ:PL	1/1:0,55:55:99:2474,166,0
2L	8757163	2L_8757163_SNP	G	C	2429.77	.	AC=2;AF=1.00;AN=2;DB;DP=54;ExcessHet=3.0103;FS=0.000;MLEAC=2;MLEAF=1.00;MQ=43.78;QD=29.15;SOR=1.118	GT:AD:DP:GQ:PL	1/1:0,54:54:99:2458,166,0
2L	8757173	2L_8757173_SNP	T	C	2366.77	.	AC=2;AF=1.00;AN=2;DB;DP=54;ExcessHet=3.0103;FS=0.000;MLEAC=2;MLEAF=1.00;MQ=43.78;QD=27.76;SOR=1.118	GT:AD:DP:GQ:PL	1/1:0,54:54:99:2395,163,0
2L	8757245	2L_8757245_SNP	T	A	1416.77	.	AC=2;AF=1.00;AN=2;DB;DP=54;ExcessHet=3.0103;FS=0.000;MLEAC=2;MLEAF=1.00;MQ=43.96;QD=26.24;SOR=1.022	GT:AD:DP:GQ:PL	1/1:0,54:54:99:1445,162,0
2L	8757285	2L_8757285_SNP	G	C	1352.77	.	AC=2;AF=1.00;AN=2;DB;DP=51;ExcessHet=3.0103;FS=0.000;MLEAC=2;MLEAF=1.00;MQ=43.92;QD=26.52;SOR=0.813	GT:AD:DP:GQ:PL	1/1:0,51:51:99:1381,152,0
2L	8757326	2L_8757326_SNP	A	T	2069.77	.	AC=2;AF=1.00;AN=2;DB;DP=49;ExcessHet=3.0103;FS=0.000;MLEAC=2;MLEAF=1.00;MQ=43.92;QD=34.46;SOR=0.733	GT:AD:DP:GQ:PL	1/1:0,49:49:99:2098,147,0
2L	8757339	2L_8757339_SNP	T	G	2054.77	.	AC=2;AF=1.00;AN=2;DB;DP=46;ExcessHet=3.0103;FS=0.000;MLEAC=2;MLEAF=1.00;MQ=43.91;QD=28.55;SOR=0.780	GT:AD:DP:GQ:PL	1/1:0,46:46:99:2083,144,0
2L	8757503	.	GTTT	G,GT	1844.73	.	AC=1,1;AF=0.500,0.500;AN=2;DP=47;ExcessHet=3.0103;FS=0.000;MLEAC=1,1;MLEAF=0.500,0.500;MQ=43.49;QD=29.11;SOR=0.743	GT:AD:DP:GQ:PL	1/2:0,20,19:39:99:1882,433,298,413,0,266
2L	8757507	2L_8757507_SNP	T	G	258.77	.	AC=1;AF=0.500;AN=2;BaseQRankSum=-2.572;ClippingRankSum=0.000;DB;DP=47;ExcessHet=3.0103;FS=4.646;MLEAC=1;MLEAF=0.500;MQ=43.49;MQRankSum=-1.500;QD=6.64;SOR=0.814	GT:AD:DP:GQ:PL	0/1:20,19:39:99:287,0,301
2L	8757508	.	T	G	244.77	.	AC=1;AF=0.500;AN=2;BaseQRankSum=-0.540;ClippingRankSum=0.000;DP=49;ExcessHet=3.0103;FS=6.641;MLEAC=1;MLEAF=0.500;MQ=43.51;MQRankSum=1.423;QD=5.97;SOR=0.916	GT:AD:DP:GQ:PL	0/1:21,20:41:99:273,0,371
2L	8757509	.	T	G	258.77	.	AC=1;AF=0.500;AN=2;BaseQRankSum=-2.493;ClippingRankSum=0.000;DP=51;ExcessHet=3.0103;FS=6.439;MLEAC=1;MLEAF=0.500;MQ=43.53;MQRankSum=-1.485;QD=6.02;ReadPosRankSum=2.353;SOR=1.075	GT:AD:DP:GQ:PL	0/1:22,21:43:99:287,0,301
2L	8757510	.	T	G	244.77	.	AC=1;AF=0.500;AN=2;BaseQRankSum=-3.743;ClippingRankSum=0.000;DP=53;ExcessHet=3.0103;FS=11.316;MLEAC=1;MLEAF=0.500;MQ=43.55;MQRankSum=1.266;QD=5.32;ReadPosRankSum=-1.137;SOR=0.982	GT:AD:DP:GQ:PL	0/1:25,21:46:99:273,0,371
2L	8757659	.	C	A	568.77	.	AC=1;AF=0.500;AN=2;BaseQRankSum=0.161;ClippingRankSum=0.000;DP=47;ExcessHet=3.0103;FS=4.283;MLEAC=1;MLEAF=0.500;MQ=43.88;MQRankSum=-1.433;QD=12.10;ReadPosRankSum=0.812;SOR=0.522	GT:AD:DP:GQ:PL	0/1:19,28:47:99:597,0,403
2L	8757904	2L_8757904_SNP	T	C	1257.77	.	AC=2;AF=1.00;AN=2;DB;DP=44;ExcessHet=3.0103;FS=0.000;MLEAC=2;MLEAF=1.00;MQ=43.38;QD=28.59;SOR=0.883	GT:AD:DP:GQ:PL	1/1:0,44:44:99:1286,134,0
2L	8757928	.	GCTCAACCA	G	991.73	.	AC=1;AF=0.500;AN=2;BaseQRankSum=-0.821;ClippingRankSum=0.000;DP=47;ExcessHet=3.0103;FS=10.982;MLEAC=1;MLEAF=0.500;MQ=43.35;MQRankSum=-1.563;QD=21.10;ReadPosRankSum=-0.377;SOR=0.983	GT:AD:DP:GQ:PL	0/1:21,26:47:99:1029,0,804
2L	8757938	.	A	ATGTGGT	1075.73	.	AC=1;AF=0.500;AN=2;BaseQRankSum=-0.343;ClippingRankSum=0.000;DP=47;ExcessHet=3.0103;FS=10.982;MLEAC=1;MLEAF=0.500;MQ=43.35;MQRankSum=-1.563;QD=22.89;SOR=0.983	GT:AD:DP:GQ:PL	0/1:21,26:47:99:1113,0,797
2L	8757974	2L_8757974_SNP	G	A	824.77	.	AC=1;AF=0.500;AN=2;BaseQRankSum=-1.479;ClippingRankSum=0.000;DB;DP=56;ExcessHet=3.0103;FS=16.587;MLEAC=1;MLEAF=0.500;MQ=43.21;MQRankSum=-1.757;QD=15.00;ReadPosRankSum=-0.177;SOR=1.373	GT:AD:DP:GQ:PL	0/1:19,36:55:99:853,0,354
2L	8758004	2L_8758004_SNP	G	T	2322.77	.	AC=2;AF=1.00;AN=2;DB;DP=53;ExcessHet=3.0103;FS=0.000;MLEAC=2;MLEAF=1.00;MQ=43.03;QD=30.23;SOR=0.853	GT:AD:DP:GQ:PL	1/1:0,52:52:99:2351,160,0
2L	8758017	.	A	AC	696.73	.	AC=1;AF=0.500;AN=2;BaseQRankSum=-1.508;ClippingRankSum=0.000;DP=56;ExcessHet=3.0103;FS=13.088;MLEAC=1;MLEAF=0.500;MQ=42.94;MQRankSum=1.404;QD=12.90;ReadPosRankSum=-0.161;SOR=1.218	GT:AD:DP:GQ:PL	0/1:34,20:54:99:734,0,1409
2L	8758019	.	G	GT	735.73	.	AC=1;AF=0.500;AN=2;BaseQRankSum=-0.147;ClippingRankSum=0.000;DP=56;ExcessHet=3.0103;FS=12.540;MLEAC=1;MLEAF=0.500;MQ=42.89;MQRankSum=1.559;QD=13.38;ReadPosRankSum=0.280;SOR=1.233	GT:AD:DP:GQ:PL	0/1:35,20:55:99:773,0,1448
2L	8758021	.	TGG	T	735.73	.	AC=1;AF=0.500;AN=2;BaseQRankSum=1.409;ClippingRankSum=0.000;DP=57;ExcessHet=3.0103;FS=9.973;MLEAC=1;MLEAF=0.500;MQ=42.87;MQRankSum=1.117;QD=13.14;ReadPosRankSum=0.317;SOR=0.887	GT:AD:DP:GQ:PL	0/1:36,20:56:99:773,0,1448
2L	8758022	2L_8758022_SNP	G	A	1359.77	.	AC=1;AF=0.500;AN=2;BaseQRankSum=-2.737;ClippingRankSum=0.000;DB;DP=57;ExcessHet=3.0103;FS=9.973;MLEAC=1;MLEAF=0.500;MQ=42.87;MQRankSum=-1.097;QD=24.28;ReadPosRankSum=-0.248;SOR=1.229	GT:AD:DP:GQ:PL	0/1:20,36:56:99:1388,0,773
2L	8758032	2L_8758032_SNP	T	G	670.77	.	AC=1;AF=0.500;AN=2;BaseQRankSum=-1.083;ClippingRankSum=0.000;DB;DP=56;ExcessHet=3.0103;FS=6.069;MLEAC=1;MLEAF=0.500;MQ=42.82;MQRankSum=1.139;QD=12.20;ReadPosRankSum=0.469;SOR=0.392	GT:AD:DP:GQ:PL	0/1:36,19:55:99:699,0,1493
2L	8758052	2L_8758052_SNP	C	T	1359.77	.	AC=1;AF=0.500;AN=2;BaseQRankSum=-0.685;ClippingRankSum=0.000;DB;DP=58;ExcessHet=3.0103;FS=7.527;MLEAC=1;MLEAF=0.500;MQ=42.76;MQRankSum=-1.003;QD=23.86;ReadPosRankSum=0.189;SOR=1.675	GT:AD:DP:GQ:PL	0/1:22,35:57:99:1388,0,818
2L	8758056	.	CA	C	1389.73	.	AC=1;AF=0.500;AN=2;BaseQRankSum=0.802;ClippingRankSum=0.000;DP=58;ExcessHet=3.0103;FS=7.527;MLEAC=1;MLEAF=0.500;MQ=42.72;MQRankSum=-0.711;QD=24.38;ReadPosRankSum=0.213;SOR=1.675	GT:AD:DP:GQ:PL	0/1:22,35:57:99:1427,0,857
2L	8758059	.	A	T	1374.77	.	AC=1;AF=0.500;AN=2;BaseQRankSum=1.378;ClippingRankSum=0.000;DP=58;ExcessHet=3.0103;FS=7.527;MLEAC=1;MLEAF=0.500;MQ=42.72;MQRankSum=-0.711;QD=24.12;ReadPosRankSum=-3.095;SOR=1.675	GT:AD:DP:GQ:PL	0/1:22,35:57:99:1403,0,818
2L	8758061	2L_8758061_SNP	T	G	608.77	.	AC=1;AF=0.500;AN=2;BaseQRankSum=-2.166;ClippingRankSum=0.000;DB;DP=57;ExcessHet=3.0103;FS=7.941;MLEAC=1;MLEAF=0.500;MQ=42.70;MQRankSum=0.861;QD=10.87;ReadPosRankSum=-0.487;SOR=0.177	GT:AD:DP:GQ:PL	0/1:34,22:56:99:637,0,1445
2L	8758077	2L_8758077_SNP	C	A	1560.77	.	AC=1;AF=0.500;AN=2;BaseQRankSum=3.341;ClippingRankSum=0.000;DB;DP=65;ExcessHet=3.0103;FS=5.491;MLEAC=1;MLEAF=0.500;MQ=42.81;MQRankSum=-0.015;QD=24.39;ReadPosRankSum=-0.291;SOR=1.538	GT:AD:DP:GQ:PL	0/1:24,40:64:99:1589,0,887
2L	8758079	2L_8758079_SNP	A	T	1554.77	.	AC=1;AF=0.500;AN=2;BaseQRankSum=2.351;ClippingRankSum=0.000;DB;DP=65;ExcessHet=3.0103;FS=5.491;MLEAC=1;MLEAF=0.500;MQ=42.81;MQRankSum=-0.015;QD=24.29;ReadPosRankSum=-0.340;SOR=1.538	GT:AD:DP:GQ:PL	0/1:24,40:64:99:1583,0,971
2L	8758088	2L_8758088_SNP	A	G	1557.77	.	AC=1;AF=0.500;AN=2;BaseQRankSum=0.109;ClippingRankSum=0.000;DB;DP=65;ExcessHet=3.0103;FS=7.415;MLEAC=1;MLEAF=0.500;MQ=42.81;MQRankSum=-0.392;QD=24.73;ReadPosRankSum=0.492;SOR=1.739	GT:AD:DP:GQ:PL	0/1:25,38:63:99:1586,0,929
2L	8758091	2L_8758091_INS	A	AATATG	1467.73	.	AC=1;AF=0.500;AN=2;BaseQRankSum=1.204;ClippingRankSum=0.000;DB;DP=63;ExcessHet=3.0103;FS=5.588;MLEAC=1;MLEAF=0.500;MQ=42.78;MQRankSum=-0.338;QD=24.06;ReadPosRankSum=0.251;SOR=1.552	GT:AD:DP:GQ:PL	0/1:24,37:61:99:1505,0,893
2L	8758094	2L_8758094_SNP	T	C,TATGTAAATATGGCC	2511.73	.	AC=1,1;AF=0.500,0.500;AN=2;DB;DP=65;ExcessHet=3.0103;FS=0.000;MLEAC=1,1;MLEAF=0.500,0.500;MQ=42.81;QD=30.86;SOR=1.371	GT:AD:DP:GQ:PL	1/2:0,34,21:55:99:2549,899,904,1423,0,1337
2L	8758139	2L_8758139_SNP	A	T	782.77	.	AC=1;AF=0.500;AN=2;BaseQRankSum=3.090;ClippingRankSum=0.000;DB;DP=57;ExcessHet=3.0103;FS=1.087;MLEAC=1;MLEAF=0.500;MQ=43.12;MQRankSum=-0.405;QD=13.73;ReadPosRankSum=-1.236;SOR=1.008	GT:AD:DP:GQ:PL	0/1:22,35:57:99:811,0,424
2L	8758167	2L_8758167_SNP	C	T	1152.77	.	AC=1;AF=0.500;AN=2;BaseQRankSum=0.880;ClippingRankSum=0.000;DB;DP=72;ExcessHet=3.0103;FS=0.000;MLEAC=1;MLEAF=0.500;MQ=43.40;MQRankSum=-0.204;QD=16.24;ReadPosRankSum=-1.622;SOR=0.722	GT:AD:DP:GQ:PL	0/1:21,50:71:99:1181,0,365
2L	8758195	2L_8758195_SNP	T	C	232.77	.	AC=1;AF=0.500;AN=2;BaseQRankSum=0.050;ClippingRankSum=0.000;DB;DP=71;ExcessHet=3.0103;FS=2.333;MLEAC=1;MLEAF=0.500;MQ=43.56;MQRankSum=0.338;QD=3.33;ReadPosRankSum=-1.179;SOR=1.064	GT:AD:DP:GQ:PL	0/1:52,18:70:99:261,0,1224
2L	8758476	2L_8758476_SNP	G	A	522.77	.	AC=1;AF=0.500;AN=2;BaseQRankSum=1.864;ClippingRankSum=0.000;DB;DP=69;ExcessHet=3.0103;FS=6.899;MLEAC=1;MLEAF=0.500;MQ=43.86;MQRankSum=0.917;QD=7.58;ReadPosRankSum=1.883;SOR=0.223	GT:AD:DP:GQ:PL	0/1:42,27:69:99:551,0,955
2L	8758486	2L_8758486_SNP	G	A	2323.77	.	AC=2;AF=1.00;AN=2;DB;DP=69;ExcessHet=3.0103;FS=0.000;MLEAC=2;MLEAF=1.00;MQ=43.86;QD=34.17;SOR=1.022	GT:AD:DP:GQ:PL	1/1:0,68:68:99:2352,204,0
2L	8758626	.	GTT	G	1344.73	.	AC=2;AF=1.00;AN=2;DP=51;ExcessHet=3.0103;FS=0.000;MLEAC=2;MLEAF=1.00;MQ=43.67;QD=29.23;SOR=0.829	GT:AD:DP:GQ:PL	1/1:1,45:46:99:1382,133,0
2L	8758730	2L_8758730_SNP	G	C	1394.77	.	AC=2;AF=1.00;AN=2;DB;DP=52;ExcessHet=3.0103;FS=0.000;MLEAC=2;MLEAF=1.00;MQ=43.68;QD=26.82;SOR=0.770	GT:AD:DP:GQ:PL	1/1:0,52:52:99:1423,156,0
2L	8758761	.	G	GCCAACCAA	2233.73	.	AC=2;AF=1.00;AN=2;DP=48;ExcessHet=3.0103;FS=0.000;MLEAC=2;MLEAF=1.00;MQ=43.30;QD=27.18;SOR=0.919	GT:AD:DP:GQ:PL	1/1:0,47:47:99:2271,153,0
2L	8758821	2L_8758821_SNP	C	T	768.77	.	AC=1;AF=0.500;AN=2;BaseQRankSum=3.292;ClippingRankSum=0.000;DB;DP=64;ExcessHet=3.0103;FS=0.953;MLEAC=1;MLEAF=0.500;MQ=43.27;MQRankSum=-0.764;QD=12.01;ReadPosRankSum=-0.587;SOR=0.543	GT:AD:DP:GQ:PL	0/1:29,35:64:99:797,0,1136
2L	8758838	.	G	A	1138.77	.	AC=1;AF=0.500;AN=2;BaseQRankSum=2.107;ClippingRankSum=0.000;DP=71;ExcessHet=3.0103;FS=0.000;MLEAC=1;MLEAF=0.500;MQ=43.31;MQRankSum=0.319;QD=16.04;ReadPosRankSum=1.247;SOR=0.684	GT:AD:DP:GQ:PL	0/1:40,31:71:99:1167,0,1566
2L	8758850	2L_8758850_SNP	C	T	1179.77	.	AC=1;AF=0.500;AN=2;BaseQRankSum=0.788;ClippingRankSum=0.000;DB;DP=70;ExcessHet=3.0103;FS=0.915;MLEAC=1;MLEAF=0.500;MQ=43.36;MQRankSum=-0.028;QD=16.85;ReadPosRankSum=0.401;SOR=0.526	GT:AD:DP:GQ:PL	0/1:38,32:70:99:1208,0,1485
2L	8758900	.	GAGTAAC	G	3001.73	.	AC=2;AF=1.00;AN=2;DP=70;ExcessHet=3.0103;FS=0.000;MLEAC=2;MLEAF=1.00;MQ=43.56;QD=28.86;SOR=0.844	GT:AD:DP:GQ:PL	1/1:0,69:69:99:3039,208,0
2L	8758917	2L_8758917_SNP	C	T	828.77	.	AC=1;AF=0.500;AN=2;BaseQRankSum=-0.504;ClippingRankSum=0.000;DB;DP=66;ExcessHet=3.0103;FS=2.110;MLEAC=1;MLEAF=0.500;MQ=43.53;MQRankSum=-0.061;QD=12.56;ReadPosRankSum=0.158;SOR=0.796	GT:AD:DP:GQ:PL	0/1:26,40:66:99:857,0,512
2L	8759002	2L_8759002_SNP	A	C	2684.77	.	AC=2;AF=1.00;AN=2;DB;DP=64;ExcessHet=3.0103;FS=0.000;MLEAC=2;MLEAF=1.00;MQ=43.37;QD=33.21;SOR=1.044	GT:AD:DP:GQ:PL	1/1:0,64:64:99:2713,195,0
2L	8759010	2L_8759010_SNP	T	C	2604.77	.	AC=2;AF=1.00;AN=2;DB;DP=64;ExcessHet=3.0103;FS=0.000;MLEAC=2;MLEAF=1.00;MQ=43.34;QD=30.95;SOR=0.966	GT:AD:DP:GQ:PL	1/1:0,64:64:99:2633,191,0
2L	8759027	2L_8759027_SNP	T	G	2089.77	.	AC=2;AF=1.00;AN=2;BaseQRankSum=1.768;ClippingRankSum=0.000;DB;DP=68;ExcessHet=3.0103;FS=3.411;MLEAC=2;MLEAF=1.00;MQ=43.41;MQRankSum=-0.538;QD=30.73;ReadPosRankSum=1.182;SOR=0.561	GT:AD:DP:GQ:PL	1/1:1,67:68:99:2118,192,0
2L	8759028	2L_8759028_SNP	T	C	406.77	.	AC=1;AF=0.500;AN=2;BaseQRankSum=-0.471;ClippingRankSum=0.000;DB;DP=67;ExcessHet=3.0103;FS=5.176;MLEAC=1;MLEAF=0.500;MQ=43.43;MQRankSum=0.240;QD=6.26;ReadPosRankSum=0.543;SOR=0.581	GT:AD:DP:GQ:PL	0/1:41,24:65:99:435,0,934
2L	8759175	2L_8759175_SNP	A	G	1591.77	.	AC=2;AF=1.00;AN=2;DB;DP=58;ExcessHet=3.0103;FS=0.000;MLEAC=2;MLEAF=1.00;MQ=42.55;QD=27.44;SOR=0.693	GT:AD:DP:GQ:PL	1/1:0,58:58:99:1620,174,0
2L	8759188	2L_8759188_SNP	T	A	2504.77	.	AC=2;AF=1.00;AN=2;DB;DP=55;ExcessHet=3.0103;FS=0.000;MLEAC=2;MLEAF=1.00;MQ=42.36;QD=30.45;SOR=0.729	GT:AD:DP:GQ:PL	1/1:0,55:55:99:2533,172,0
2L	8759193	2L_8759193_SNP	C	T	2466.77	.	AC=2;AF=1.00;AN=2;DB;DP=55;ExcessHet=3.0103;FS=0.000;MLEAC=2;MLEAF=1.00;MQ=42.33;QD=27.83;SOR=0.804	GT:AD:DP:GQ:PL	1/1:0,55:55:99:2495,169,0
2L	8759200	2L_8759200_SNP	A	G	2375.77	.	AC=2;AF=1.00;AN=2;DB;DP=54;ExcessHet=3.0103;FS=0.000;MLEAC=2;MLEAF=1.00;MQ=42.28;QD=27.51;SOR=0.846	GT:AD:DP:GQ:PL	1/1:0,54:54:99:2404,163,0
2L	8759215	.	GTA	G	914.73	.	AC=1;AF=0.500;AN=2;BaseQRankSum=0.206;ClippingRankSum=0.000;DP=48;ExcessHet=3.0103;FS=2.755;MLEAC=1;MLEAF=0.500;MQ=41.97;MQRankSum=2.521;QD=20.33;ReadPosRankSum=-0.503;SOR=0.715	GT:AD:DP:GQ:PL	0/1:14,31:45:99:952,0,298
2L	8759217	.	A	G	269.77	.	AC=1;AF=0.500;AN=2;BaseQRankSum=-2.765;ClippingRankSum=0.000;DP=48;ExcessHet=3.0103;FS=2.755;MLEAC=1;MLEAF=0.500;MQ=41.97;MQRankSum=-2.494;QD=5.99;ReadPosRankSum=0.809;SOR=0.853	GT:AD:DP:GQ:PL	0/1:31,14:45:99:298,0,952
2L	8759219	2L_8759219_SNP	G	T,GTTT	2050.73	.	AC=1,1;AF=0.500,0.500;AN=2;DB;DP=49;ExcessHet=3.0103;FS=0.000;MLEAC=1,1;MLEAF=0.500,0.500;MQ=41.97;QD=29.34;SOR=0.693	GT:AD:DP:GQ:PL	1/2:0,14,32:46:99:2088,1111,977,443,0,295
2L	8759225	.	G	T	281.77	.	AC=1;AF=0.500;AN=2;BaseQRankSum=-1.213;ClippingRankSum=0.000;DP=51;ExcessHet=3.0103;FS=0.000;MLEAC=1;MLEAF=0.500;MQ=41.93;MQRankSum=-2.623;QD=5.52;ReadPosRankSum=1.582;SOR=0.818	GT:AD:DP:GQ:PL	0/1:36,15:51:99:310,0,1061
2L	8759231	2L_8759231_SNP	A	T	2254.77	.	AC=2;AF=1.00;AN=2;DB;DP=50;ExcessHet=3.0103;FS=0.000;MLEAC=2;MLEAF=1.00;MQ=41.89;QD=32.14;SOR=0.693	GT:AD:DP:GQ:PL	1/1:0,50:50:99:2283,154,0
2L	8759234	2L_8759234_SNP	G	A	2292.77	.	AC=2;AF=1.00;AN=2;DB;DP=52;ExcessHet=3.0103;FS=0.000;MLEAC=2;MLEAF=1.00;MQ=41.97;QD=23.71;SOR=0.693	GT:AD:DP:GQ:PL	1/1:0,52:52:99:2321,157,0
2L	8759249	.	TA	T	1132.73	.	AC=2;AF=1.00;AN=2;DP=56;ExcessHet=3.0103;FS=0.000;MLEAC=2;MLEAF=1.00;MQ=42.01;QD=22.21;SOR=0.813	GT:AD:DP:GQ:PL	1/1:0,51:51:99:1170,152,0
2L	8759262	.	CT	C	2468.73	.	AC=2;AF=1.00;AN=2;DP=55;ExcessHet=3.0103;FS=0.000;MLEAC=2;MLEAF=1.00;MQ=41.97;QD=30.82;SOR=0.884	GT:AD:DP:GQ:PL	1/1:0,55:55:99:2506,169,0
2L	8759264	.	T	C	2522.77	.	AC=2;AF=1.00;AN=2;DP=56;ExcessHet=3.0103;FS=0.000;MLEAC=2;MLEAF=1.00;MQ=42.01;QD=22.24;SOR=0.841	GT:AD:DP:GQ:PL	1/1:0,56:56:99:2551,172,0
2L	8759271	2L_8759271_SNP	G	A	2536.77	.	AC=2;AF=1.00;AN=2;DB;DP=57;ExcessHet=3.0103;FS=0.000;MLEAC=2;MLEAF=1.00;MQ=42.05;QD=33.68;SOR=0.877	GT:AD:DP:GQ:PL	1/1:0,57:57:99:2565,172,0
2L	8759277	2L_8759277_SNP	T	G	2501.77	.	AC=2;AF=1.00;AN=2;DB;DP=55;ExcessHet=3.0103;FS=0.000;MLEAC=2;MLEAF=1.00;MQ=42.05;QD=30.00;SOR=0.884	GT:AD:DP:GQ:PL	1/1:0,55:55:99:2530,171,0
2L	8759279	2L_8759279_SNP	G	A	2456.77	.	AC=2;AF=1.00;AN=2;DB;DP=55;ExcessHet=3.0103;FS=0.000;MLEAC=2;MLEAF=1.00;MQ=42.03;QD=35.17;SOR=0.884	GT:AD:DP:GQ:PL	1/1:0,55:55:99:2485,168,0
2L	8759290	.	AATATAGTT	A	2605.73	.	AC=2;AF=1.00;AN=2;DP=61;ExcessHet=3.0103;FS=0.000;MLEAC=2;MLEAF=1.00;MQ=42.26;QD=26.47;SOR=0.760	GT:AD:DP:GQ:PL	1/1:0,60:60:99:2643,181,0
2L	8759314	2L_8759314_SNP	G	A	1792.77	.	AC=2;AF=1.00;AN=2;DB;DP=66;ExcessHet=3.0103;FS=0.000;MLEAC=2;MLEAF=1.00;MQ=42.52;QD=27.16;SOR=0.754	GT:AD:DP:GQ:PL	1/1:0,66:66:99:1821,197,0
2L	8759441	2L_8759441_SNP	C	A	853.77	.	AC=1;AF=0.500;AN=2;BaseQRankSum=-0.724;ClippingRankSum=0.000;DB;DP=58;ExcessHet=3.0103;FS=3.922;MLEAC=1;MLEAF=0.500;MQ=43.55;MQRankSum=0.815;QD=14.72;ReadPosRankSum=0.610;SOR=1.329	GT:AD:DP:GQ:PL	0/1:20,38:58:99:882,0,372
2L	8759556	2L_8759556_SNP	G	T	1305.77	.	AC=2;AF=1.00;AN=2;BaseQRankSum=1.174;ClippingRankSum=0.000;DB;DP=51;ExcessHet=3.0103;FS=0.000;MLEAC=2;MLEAF=1.00;MQ=43.60;MQRankSum=-0.410;QD=25.60;ReadPosRankSum=-0.441;SOR=0.335	GT:AD:DP:GQ:PL	1/1:1,50:51:99:1334,125,0
2L	8759593	2L_8759593_SNP	A	G	1482.77	.	AC=2;AF=1.00;AN=2;DB;DP=58;ExcessHet=3.0103;FS=0.000;MLEAC=2;MLEAF=1.00;MQ=43.75;QD=25.56;SOR=0.836	GT:AD:DP:GQ:PL	1/1:0,58:58:99:1511,173,0
2L	8759709	.	G	T	757.77	.	AC=1;AF=0.500;AN=2;BaseQRankSum=0.689;ClippingRankSum=0.000;DP=68;ExcessHet=3.0103;FS=15.145;MLEAC=1;MLEAF=0.500;MQ=44.00;MQRankSum=0.000;QD=11.14;ReadPosRankSum=1.360;SOR=0.840	GT:AD:DP:GQ:PL	0/1:31,37:68:99:786,0,616
2L	8759713	2L_8759713_SNP	C	T	2419.77	.	AC=2;AF=1.00;AN=2;DB;DP=68;ExcessHet=3.0103;FS=0.000;MLEAC=2;MLEAF=1.00;MQ=44.00;QD=28.93;SOR=0.814	GT:AD:DP:GQ:PL	1/1:0,68:68:99:2448,204,0
2L	8759760	2L_8759760_SNP	G	C	1770.77	.	AC=2;AF=1.00;AN=2;DB;DP=66;ExcessHet=3.0103;FS=0.000;MLEAC=2;MLEAF=1.00;MQ=44.00;QD=26.83;SOR=0.693	GT:AD:DP:GQ:PL	1/1:0,66:66:99:1799,198,0
2L	8759778	.	CTTT	C	2209.73	.	AC=2;AF=1.00;AN=2;DP=61;ExcessHet=3.0103;FS=0.000;MLEAC=2;MLEAF=1.00;MQ=44.00;QD=29.88;SOR=1.009	GT:AD:DP:GQ:PL	1/1:0,56:56:99:2247,169,0
2L	8760167	.	TGAA	T	2573.73	.	AC=2;AF=1.00;AN=2;DP=58;ExcessHet=3.0103;FS=0.000;MLEAC=2;MLEAF=1.00;MQ=43.83;QD=25.73;SOR=1.179	GT:AD:DP:GQ:PL	1/1:0,58:58:99:2611,175,0
2L	8760171	.	CAAAAA	C	2572.73	.	AC=2;AF=1.00;AN=2;DP=58;ExcessHet=3.0103;FS=0.000;MLEAC=2;MLEAF=1.00;MQ=43.83;QD=28.90;SOR=1.179	GT:AD:DP:GQ:PL	1/1:0,58:58:99:2610,175,0
2L	8760178	.	CAAAAACAAA	C	2572.73	.	AC=2;AF=1.00;AN=2;DP=58;ExcessHet=3.0103;FS=0.000;MLEAC=2;MLEAF=1.00;MQ=43.83;QD=25.71;SOR=1.179	GT:AD:DP:GQ:PL	1/1:0,58:58:99:2610,175,0
2L	8760263	2L_8760263_SNP	A	G	1492.77	.	AC=2;AF=1.00;AN=2;DB;DP=57;ExcessHet=3.0103;FS=0.000;MLEAC=2;MLEAF=1.00;MQ=43.93;QD=26.66;SOR=1.199	GT:AD:DP:GQ:PL	1/1:0,56:56:99:1521,167,0
2L	8760407	2L_8760407_SNP	G	A	850.77	.	AC=2;AF=1.00;AN=2;DB;DP=32;ExcessHet=3.0103;FS=0.000;MLEAC=2;MLEAF=1.00;MQ=44.00;QD=26.59;SOR=0.957	GT:AD:DP:GQ:PL	1/1:0,32:32:96:879,96,0
2L	8760484	2L_8760484_SNP	C	G	1483.77	.	AC=2;AF=1.00;AN=2;DB;DP=35;ExcessHet=3.0103;FS=0.000;MLEAC=2;MLEAF=1.00;MQ=43.94;QD=30.05;SOR=0.749	GT:AD:DP:GQ:PL	1/1:0,35:35:99:1512,105,0
2L	8760489	2L_8760489_SNP	A	G	1483.77	.	AC=2;AF=1.00;AN=2;DB;DP=35;ExcessHet=3.0103;FS=0.000;MLEAC=2;MLEAF=1.00;MQ=43.94;QD=29.98;SOR=0.749	GT:AD:DP:GQ:PL	1/1:0,35:35:99:1512,105,0
2L	8760511	2L_8760511_SNP	A	T	1052.77	.	AC=2;AF=1.00;AN=2;DB;DP=41;ExcessHet=3.0103;FS=0.000;MLEAC=2;MLEAF=1.00;MQ=43.90;QD=25.68;SOR=0.843	GT:AD:DP:GQ:PL	1/1:0,41:41:99:1081,122,0
2L	8761097	2L_8761097_SNP	G	A	1602.77	.	AC=2;AF=1.00;AN=2;DB;DP=59;ExcessHet=3.0103;FS=0.000;MLEAC=2;MLEAF=1.00;MQ=44.00;QD=27.17;SOR=0.871	GT:AD:DP:GQ:PL	1/1:0,59:59:99:1631,177,0
2L	8761132	2L_8761132_SNP	T	C	1552.77	.	AC=2;AF=1.00;AN=2;DB;DP=59;ExcessHet=3.0103;FS=0.000;MLEAC=2;MLEAF=1.00;MQ=44.00;QD=26.77;SOR=0.836	GT:AD:DP:GQ:PL	1/1:0,58:58:99:1581,174,0
2L	8761318	2L_8761318_SNP	C	T	428.77	.	AC=1;AF=0.500;AN=2;BaseQRankSum=3.511;ClippingRankSum=0.000;DB;DP=47;ExcessHet=3.0103;FS=8.620;MLEAC=1;MLEAF=0.500;MQ=44.00;MQRankSum=0.000;QD=9.12;ReadPosRankSum=-1.955;SOR=1.788	GT:AD:DP:GQ:PL	0/1:26,21:47:99:457,0,570
2L	8761332	2L_8761332_SNP	G	C	393.77	.	AC=1;AF=0.500;AN=2;BaseQRankSum=1.739;ClippingRankSum=0.000;DB;DP=52;ExcessHet=3.0103;FS=2.357;MLEAC=1;MLEAF=0.500;MQ=44.00;MQRankSum=0.000;QD=7.57;ReadPosRankSum=-1.639;SOR=1.091	GT:AD:DP:GQ:PL	0/1:29,23:52:99:422,0,571
2L	8761468	2L_8761468_SNP	G	A	1448.77	.	AC=2;AF=1.00;AN=2;DB;DP=54;ExcessHet=3.0103;FS=0.000;MLEAC=2;MLEAF=1.00;MQ=44.00;QD=26.83;SOR=0.767	GT:AD:DP:GQ:PL	1/1:0,54:54:99:1477,161,0
2L	8761560	2L_8761560_SNP	G	A	579.77	.	AC=1;AF=0.500;AN=2;BaseQRankSum=1.204;ClippingRankSum=0.000;DB;DP=46;ExcessHet=3.0103;FS=2.589;MLEAC=1;MLEAF=0.500;MQ=44.00;MQRankSum=0.000;QD=12.60;ReadPosRankSum=-0.469;SOR=0.361	GT:AD:DP:GQ:PL	0/1:20,26:46:99:608,0,410
2L	8761681	2L_8761681_SNP	A	G	721.77	.	AC=1;AF=0.500;AN=2;BaseQRankSum=-2.887;ClippingRankSum=0.000;DB;DP=48;ExcessHet=3.0103;FS=1.213;MLEAC=1;MLEAF=0.500;MQ=44.00;MQRankSum=0.000;QD=15.04;ReadPosRankSum=-0.016;SOR=0.438	GT:AD:DP:GQ:PL	0/1:15,33:48:99:750,0,514
2L	8761689	.	C	G	259.77	.	AC=1;AF=0.500;AN=2;BaseQRankSum=2.039;ClippingRankSum=0.000;DP=49;ExcessHet=3.0103;FS=0.000;MLEAC=1;MLEAF=0.500;MQ=44.00;MQRankSum=0.000;QD=5.30;ReadPosRankSum=0.537;SOR=0.700	GT:AD:DP:GQ:PL	0/1:34,15:49:99:288,0,1286
2L	8761726	2L_8761726_SNP	C	G	257.77	.	AC=1;AF=0.500;AN=2;BaseQRankSum=1.448;ClippingRankSum=0.000;DB;DP=47;ExcessHet=3.0103;FS=1.191;MLEAC=1;MLEAF=0.500;MQ=44.00;MQRankSum=0.000;QD=5.48;ReadPosRankSum=-0.659;SOR=0.721	GT:AD:DP:GQ:PL	0/1:32,15:47:99:286,0,682
2L	8761748	.	A	T	277.77	.	AC=1;AF=0.500;AN=2;BaseQRankSum=2.094;ClippingRankSum=0.000;DP=52;ExcessHet=3.0103;FS=2.533;MLEAC=1;MLEAF=0.500;MQ=44.00;MQRankSum=0.000;QD=5.34;ReadPosRankSum=0.011;SOR=1.139	GT:AD:DP:GQ:PL	0/1:35,17:52:99:306,0,762
2L	8761839	2L_8761839_SNP	T	C	1347.77	.	AC=2;AF=1.00;AN=2;DB;DP=50;ExcessHet=3.0103;FS=0.000;MLEAC=2;MLEAF=1.00;MQ=44.00;QD=26.96;SOR=1.051	GT:AD:DP:GQ:PL	1/1:0,50:50:99:1376,150,0
2L	8761996	2L_8761996_SNP	C	T	555.77	.	AC=1;AF=0.500;AN=2;BaseQRankSum=1.752;ClippingRankSum=0.000;DB;DP=40;ExcessHet=3.0103;FS=1.271;MLEAC=1;MLEAF=0.500;MQ=44.00;MQRankSum=0.000;QD=13.89;ReadPosRankSum=-1.583;SOR=0.495	GT:AD:DP:GQ:PL	0/1:14,26:40:99:584,0,264
2L	8762221	2L_8762221_SNP	C	A	619.77	.	AC=1;AF=0.500;AN=2;BaseQRankSum=1.958;ClippingRankSum=0.000;DB;DP=38;ExcessHet=3.0103;FS=0.000;MLEAC=1;MLEAF=0.500;MQ=43.69;MQRankSum=0.446;QD=16.31;ReadPosRankSum=-0.650;SOR=0.925	GT:AD:DP:GQ:PL	0/1:10,28:38:99:648,0,159
2L	8762228	2L_8762228_SNP	T	C	1508.77	.	AC=2;AF=1.00;AN=2;DB;DP=39;ExcessHet=3.0103;FS=0.000;MLEAC=2;MLEAF=1.00;MQ=43.70;QD=27.81;SOR=1.236	GT:AD:DP:GQ:PL	1/1:0,39:39:99:1537,117,0
2L	8762255	.	G	GA	1399.73	.	AC=2;AF=1.00;AN=2;DP=45;ExcessHet=3.0103;FS=0.000;MLEAC=2;MLEAF=1.00;MQ=43.62;QD=31.81;SOR=0.784	GT:AD:DP:GQ:PL	1/1:0,44:44:99:1437,135,0
2L	8762264	2L_8762264_SNP	T	C	132.77	.	AC=1;AF=0.500;AN=2;BaseQRankSum=1.085;ClippingRankSum=0.000;DB;DP=46;ExcessHet=3.0103;FS=0.000;MLEAC=1;MLEAF=0.500;MQ=43.63;MQRankSum=0.381;QD=2.95;ReadPosRankSum=-2.075;SOR=0.737	GT:AD:DP:GQ:PL	0/1:34,11:45:99:161,0,773
2L	8762283	2L_8762283_SNP	G	A	1457.77	.	AC=2;AF=1.00;AN=2;DB;DP=53;ExcessHet=3.0103;FS=0.000;MLEAC=2;MLEAF=1.00;MQ=43.68;QD=27.51;SOR=0.892	GT:AD:DP:GQ:PL	1/1:0,53:53:99:1486,159,0
2L	8762313	2L_8762313_SNP	C	T	833.77	.	AC=1;AF=0.500;AN=2;BaseQRankSum=2.028;ClippingRankSum=0.000;DB;DP=51;ExcessHet=3.0103;FS=1.197;MLEAC=1;MLEAF=0.500;MQ=43.67;MQRankSum=1.458;QD=16.35;ReadPosRankSum=0.858;SOR=0.840	GT:AD:DP:GQ:PL	0/1:15,36:51:99:862,0,259
2L	8762340	2L_8762340_SNP	G	T	1378.77	.	AC=1;AF=0.500;AN=2;BaseQRankSum=0.689;ClippingRankSum=0.000;DB;DP=53;ExcessHet=3.0103;FS=0.000;MLEAC=1;MLEAF=0.500;MQ=43.52;MQRankSum=2.328;QD=26.01;ReadPosRankSum=-1.246;SOR=0.693	GT:AD:DP:GQ:PL	0/1:17,36:53:99:1407,0,599
2L	8762346	2L_8762346_SNP	T	C	534.77	.	AC=1;AF=0.500;AN=2;BaseQRankSum=-2.617;ClippingRankSum=0.000;DB;DP=51;ExcessHet=3.0103;FS=0.000;MLEAC=1;MLEAF=0.500;MQ=43.46;MQRankSum=-2.139;QD=10.49;ReadPosRankSum=1.606;SOR=0.756	GT:AD:DP:GQ:PL	0/1:35,16:51:99:563,0,1417
2L	8762348	2L_8762348_SNP	C	T	2236.77	.	AC=2;AF=1.00;AN=2;DB;DP=51;ExcessHet=3.0103;FS=0.000;MLEAC=2;MLEAF=1.00;MQ=43.46;QD=32.11;SOR=0.900	GT:AD:DP:GQ:PL	1/1:0,51:51:99:2265,154,0
2L	8762393	2L_8762393_SNP	T	A	1177.77	.	AC=1;AF=0.500;AN=2;BaseQRankSum=1.408;ClippingRankSum=0.000;DB;DP=47;ExcessHet=3.0103;FS=4.249;MLEAC=1;MLEAF=0.500;MQ=43.46;MQRankSum=2.186;QD=25.06;ReadPosRankSum=2.173;SOR=0.909	GT:AD:DP:GQ:PL	0/1:16,31:47:99:1206,0,560
2L	8762400	2L_8762400_SNP	A	C	1115.77	.	AC=1;AF=0.500;AN=2;BaseQRankSum=-1.481;ClippingRankSum=0.000;DB;DP=45;ExcessHet=3.0103;FS=1.207;MLEAC=1;MLEAF=0.500;MQ=43.30;MQRankSum=2.705;QD=24.79;ReadPosRankSum=4.773;SOR=1.038	GT:AD:DP:GQ:PL	0/1:17,28:45:99:1144,0,983
2L	8762401	2L_8762401_SNP	C	T,CTATAGTATAGTAAATAGTATAGTATAGTATAATATAGTATAGTATAGTATAGTA	2137.73	.	AC=1,1;AF=0.500,0.500;AN=2;DB;DP=45;ExcessHet=3.0103;FS=0.000;MLEAC=1,1;MLEAF=0.500,0.500;MQ=43.30;QD=30.15;SOR=0.883	GT:AD:DP:GQ:PL	1/2:0,29,15:44:99:2175,966,982,1216,0,1146
2L	8762443	.	A	T	2356.77	.	AC=2;AF=1.00;AN=2;DP=53;ExcessHet=3.0103;FS=0.000;MLEAC=2;MLEAF=1.00;MQ=43.35;QD=25.90;SOR=0.808	GT:AD:DP:GQ:PL	1/1:0,53:53:99:2385,160,0
2L	8762446	2L_8762446_SNP	C	T	791.77	.	AC=1;AF=0.500;AN=2;BaseQRankSum=3.056;ClippingRankSum=0.000;DB;DP=55;ExcessHet=3.0103;FS=5.638;MLEAC=1;MLEAF=0.500;MQ=43.38;MQRankSum=3.534;QD=14.40;ReadPosRankSum=0.382;SOR=0.897	GT:AD:DP:GQ:PL	0/1:19,36:55:99:820,0,244
2L	8762450	.	AAAC	A	2617.73	.	AC=2;AF=1.00;AN=2;DP=56;ExcessHet=3.0103;FS=0.000;MLEAC=2;MLEAF=1.00;MQ=43.39;QD=30.13;SOR=0.841	GT:AD:DP:GQ:PL	1/1:0,56:56:99:2655,178,0
2L	8762456	2L_8762456_SNP	T	C	2639.77	.	AC=2;AF=1.00;AN=2;DB;DP=58;ExcessHet=3.0103;FS=0.000;MLEAC=2;MLEAF=1.00;MQ=43.41;QD=28.31;SOR=0.836	GT:AD:DP:GQ:PL	1/1:0,58:58:99:2668,181,0
2L	8762460	.	A	G	232.77	.	AC=1;AF=0.500;AN=2;BaseQRankSum=-3.375;ClippingRankSum=0.000;DP=59;ExcessHet=3.0103;FS=3.946;MLEAC=1;MLEAF=0.500;MQ=43.37;MQRankSum=-3.397;QD=3.95;ReadPosRankSum=0.852;SOR=0.850	GT:AD:DP:GQ:PL	0/1:40,19:59:99:261,0,955
2L	8762463	2L_8762463_SNP	A	G	2594.77	.	AC=2;AF=1.00;AN=2;DB;DP=58;ExcessHet=3.0103;FS=0.000;MLEAC=2;MLEAF=1.00;MQ=43.36;QD=32.79;SOR=0.836	GT:AD:DP:GQ:PL	1/1:0,58:58:99:2623,178,0
2L	8762613	2L_8762613_SNP	C	G	466.77	.	AC=1;AF=0.500;AN=2;BaseQRankSum=-2.278;ClippingRankSum=0.000;DB;DP=39;ExcessHet=3.0103;FS=4.908;MLEAC=1;MLEAF=0.500;MQ=43.55;MQRankSum=1.988;QD=11.97;ReadPosRankSum=0.447;SOR=0.506	GT:AD:DP:GQ:PL	0/1:15,24:39:99:495,0,309
2L	8762745	2L_8762745_SNP	T	G	1268.77	.	AC=2;AF=1.00;AN=2;DB;DP=47;ExcessHet=3.0103;FS=0.000;MLEAC=2;MLEAF=1.00;MQ=43.40;QD=27.00;SOR=0.919	GT:AD:DP:GQ:PL	1/1:0,47:47:99:1297,140,0
2L	8762826	.	C	T	526.77	.	AC=1;AF=0.500;AN=2;BaseQRankSum=0.615;ClippingRankSum=0.000;DP=53;ExcessHet=3.0103;FS=7.625;MLEAC=1;MLEAF=0.500;MQ=43.52;MQRankSum=1.185;QD=9.94;ReadPosRankSum=-0.150;SOR=0.766	GT:AD:DP:GQ:PL	0/1:27,26:53:99:555,0,572
2L	8762841	.	A	G	577.77	.	AC=1;AF=0.500;AN=2;BaseQRankSum=-2.816;ClippingRankSum=0.000;DP=59;ExcessHet=3.0103;FS=9.450;MLEAC=1;MLEAF=0.500;MQ=43.60;MQRankSum=0.970;QD=9.96;ReadPosRankSum=-0.199;SOR=0.797	GT:AD:DP:GQ:PL	0/1:29,29:58:99:606,0,642
2L	8762978	2L_8762978_SNP	A	T	1414.77	.	AC=1;AF=0.500;AN=2;BaseQRankSum=0.301;ClippingRankSum=0.000;DB;DP=53;ExcessHet=3.0103;FS=0.000;MLEAC=1;MLEAF=0.500;MQ=42.38;MQRankSum=-0.162;QD=26.69;ReadPosRankSum=1.620;SOR=0.593	GT:AD:DP:GQ:PL	0/1:17,36:53:99:1443,0,561
2L	8762979	2L_8762979_SNP	A	T	1414.77	.	AC=1;AF=0.500;AN=2;BaseQRankSum=-0.139;ClippingRankSum=0.000;DB;DP=51;ExcessHet=3.0103;FS=0.000;MLEAC=1;MLEAF=0.500;MQ=42.32;MQRankSum=-0.043;QD=27.74;ReadPosRankSum=1.571;SOR=0.749	GT:AD:DP:GQ:PL	0/1:16,35:51:99:1443,0,561
2L	8762986	.	G	GCATGCAGTACTTTGAAAGGTCTT	2384.73	.	AC=2;AF=1.00;AN=2;DP=48;ExcessHet=3.0103;FS=0.000;MLEAC=2;MLEAF=1.00;MQ=42.21;QD=31.75;SOR=0.823	GT:AD:DP:GQ:PL	1/1:0,47:47:99:2422,162,0
2L	8763001	.	C	T	1204.77	.	AC=2;AF=1.00;AN=2;DP=46;ExcessHet=3.0103;FS=0.000;MLEAC=2;MLEAF=1.00;MQ=42.27;QD=26.19;SOR=0.874	GT:AD:DP:GQ:PL	1/1:0,46:46:99:1233,137,0
2L	8763040	.	T	A	2370.77	.	AC=2;AF=1.00;AN=2;DP=55;ExcessHet=3.0103;FS=0.000;MLEAC=2;MLEAF=1.00;MQ=42.93;QD=34.06;SOR=0.729	GT:AD:DP:GQ:PL	1/1:0,55:55:99:2399,166,0
2L	8763048	2L_8763048_SNP	T	A	2367.77	.	AC=2;AF=1.00;AN=2;DB;DP=55;ExcessHet=3.0103;FS=0.000;MLEAC=2;MLEAF=1.00;MQ=43.03;QD=34.64;SOR=0.804	GT:AD:DP:GQ:PL	1/1:0,55:55:99:2396,166,0
2L	8763126	2L_8763126_SNP	G	A	1491.77	.	AC=2;AF=1.00;AN=2;DB;DP=58;ExcessHet=3.0103;FS=0.000;MLEAC=2;MLEAF=1.00;MQ=43.55;QD=26.64;SOR=1.009	GT:AD:DP:GQ:PL	1/1:0,56:56:99:1520,167,0
2L	8763200	2L_8763200_SNP	C	T	2237.77	.	AC=2;AF=1.00;AN=2;DB;DP=50;ExcessHet=3.0103;FS=0.000;MLEAC=2;MLEAF=1.00;MQ=43.71;QD=27.52;SOR=1.157	GT:AD:DP:GQ:PL	1/1:0,50:50:99:2266,154,0
2L	8763202	2L_8763202_SNP	T	C	2237.77	.	AC=2;AF=1.00;AN=2;DB;DP=50;ExcessHet=3.0103;FS=0.000;MLEAC=2;MLEAF=1.00;MQ=43.67;QD=29.10;SOR=1.270	GT:AD:DP:GQ:PL	1/1:0,50:50:99:2266,154,0
2L	8763207	2L_8763207_SNP	T	A	2026.77	.	AC=2;AF=1.00;AN=2;DB;DP=44;ExcessHet=3.0103;FS=0.000;MLEAC=2;MLEAF=1.00;MQ=43.69;QD=32.70;SOR=1.364	GT:AD:DP:GQ:PL	1/1:0,44:44:99:2055,138,0
2L	8763213	2L_8763213_SNP	A	T	1974.77	.	AC=2;AF=1.00;AN=2;DB;DP=45;ExcessHet=3.0103;FS=0.000;MLEAC=2;MLEAF=1.00;MQ=43.70;QD=36.15;SOR=1.280	GT:AD:DP:GQ:PL	1/1:0,45:45:99:2003,135,0
2L	8763404	2L_8763404_SNP	C	T	1131.77	.	AC=2;AF=1.00;AN=2;DB;DP=43;ExcessHet=3.0103;FS=0.000;MLEAC=2;MLEAF=1.00;MQ=43.93;QD=26.32;SOR=1.055	GT:AD:DP:GQ:PL	1/1:0,43:43:99:1160,128,0
2L	8763451	2L_8763451_SNP	T	A	1133.77	.	AC=2;AF=1.00;AN=2;DB;DP=42;ExcessHet=3.0103;FS=0.000;MLEAC=2;MLEAF=1.00;MQ=44.00;QD=26.99;SOR=1.402	GT:AD:DP:GQ:PL	1/1:0,42:42:99:1162,126,0
2L	8763677	.	T	TA	1510.73	.	AC=2;AF=1.00;AN=2;DP=70;ExcessHet=3.0103;FS=0.000;MLEAC=2;MLEAF=1.00;MQ=44.00;QD=23.61;SOR=1.127	GT:AD:DP:GQ:PL	1/1:0,64:64:99:1548,194,0
2L	8763689	2L_8763689_SNP	G	A	1921.77	.	AC=2;AF=1.00;AN=2;DB;DP=69;ExcessHet=3.0103;FS=0.000;MLEAC=2;MLEAF=1.00;MQ=44.00;QD=27.85;SOR=0.781	GT:AD:DP:GQ:PL	1/1:0,69:69:99:1950,207,0
2L	8763742	2L_8763742_SNP	T	A	1755.77	.	AC=2;AF=1.00;AN=2;DB;DP=64;ExcessHet=3.0103;FS=0.000;MLEAC=2;MLEAF=1.00;MQ=44.00;QD=27.87;SOR=0.859	GT:AD:DP:GQ:PL	1/1:0,63:63:99:1784,188,0
2L	8763784	2L_8763784_SNP	T	G	1797.77	.	AC=2;AF=1.00;AN=2;DB;DP=68;ExcessHet=3.0103;FS=0.000;MLEAC=2;MLEAF=1.00;MQ=44.00;QD=26.44;SOR=0.880	GT:AD:DP:GQ:PL	1/1:0,68:68:99:1826,203,0
2L	8763857	2L_8763857_SNP	T	C	1668.77	.	AC=2;AF=1.00;AN=2;DB;DP=62;ExcessHet=3.0103;FS=0.000;MLEAC=2;MLEAF=1.00;MQ=44.00;QD=26.92;SOR=1.057	GT:AD:DP:GQ:PL	1/1:0,62:62:99:1697,186,0
2L	8763917	2L_8763917_SNP	C	T	1455.77	.	AC=2;AF=1.00;AN=2;DB;DP=54;ExcessHet=3.0103;FS=0.000;MLEAC=2;MLEAF=1.00;MQ=43.96;QD=26.96;SOR=1.220	GT:AD:DP:GQ:PL	1/1:0,54:54:99:1484,161,0
2L	8763931	2L_8763931_SNP	C	G	1512.77	.	AC=2;AF=1.00;AN=2;DB;DP=55;ExcessHet=3.0103;FS=0.000;MLEAC=2;MLEAF=1.00;MQ=43.96;QD=27.50;SOR=1.061	GT:AD:DP:GQ:PL	1/1:0,55:55:99:1541,165,0
2L	8764236	2L_8764236_SNP	C	T	1124.77	.	AC=2;AF=1.00;AN=2;DB;DP=43;ExcessHet=3.0103;FS=0.000;MLEAC=2;MLEAF=1.00;MQ=44.26;QD=26.78;SOR=1.127	GT:AD:DP:GQ:PL	1/1:0,42:42:99:1153,126,0
2L	8764277	2L_8764277_SNP	G	C	2052.77	.	AC=2;AF=1.00;AN=2;DB;DP=47;ExcessHet=3.0103;FS=0.000;MLEAC=2;MLEAF=1.00;MQ=44.19;QD=29.52;SOR=1.251	GT:AD:DP:GQ:PL	1/1:0,47:47:99:2081,141,0
2L	8764288	2L_8764288_SNP	G	T	2131.77	.	AC=2;AF=1.00;AN=2;DB;DP=47;ExcessHet=3.0103;FS=0.000;MLEAC=2;MLEAF=1.00;MQ=44.19;QD=30.76;SOR=1.251	GT:AD:DP:GQ:PL	1/1:0,47:47:99:2160,144,0
2L	8764293	2L_8764293_SNP	A	C	2131.77	.	AC=2;AF=1.00;AN=2;DB;DP=47;ExcessHet=3.0103;FS=0.000;MLEAC=2;MLEAF=1.00;MQ=44.19;QD=31.46;SOR=1.251	GT:AD:DP:GQ:PL	1/1:0,47:47:99:2160,144,0
2L	8764317	2L_8764317_SNP	T	A	1996.77	.	AC=2;AF=1.00;AN=2;DB;DP=43;ExcessHet=3.0103;FS=0.000;MLEAC=2;MLEAF=1.00;MQ=44.21;QD=27.06;SOR=0.836	GT:AD:DP:GQ:PL	1/1:0,43:43:99:2025,135,0
2L	8764328	2L_8764328_SNP	T	A	2131.77	.	AC=2;AF=1.00;AN=2;DB;DP=47;ExcessHet=3.0103;FS=0.000;MLEAC=2;MLEAF=1.00;MQ=44.15;QD=31.59;SOR=0.919	GT:AD:DP:GQ:PL	1/1:0,47:47:99:2160,144,0
2L	8764341	.	TA	T	1942.73	.	AC=2;AF=1.00;AN=2;DP=43;ExcessHet=3.0103;FS=0.000;MLEAC=2;MLEAF=1.00;MQ=44.17;QD=31.83;SOR=0.836	GT:AD:DP:GQ:PL	1/1:0,43:43:99:1980,132,0
2L	8764345	2L_8764345_DEL	TAAA	T	1897.73	.	AC=2;AF=1.00;AN=2;DB;DP=42;ExcessHet=3.0103;FS=0.000;MLEAC=2;MLEAF=1.00;MQ=44.17;QD=25.61;SOR=0.788	GT:AD:DP:GQ:PL	1/1:0,42:42:99:1935,129,0
2L	8764352	.	A	G	1816.77	.	AC=2;AF=1.00;AN=2;DP=41;ExcessHet=3.0103;FS=0.000;MLEAC=2;MLEAF=1.00;MQ=44.18;QD=28.24;SOR=0.954	GT:AD:DP:GQ:PL	1/1:0,41:41:99:1845,123,0
2L	8764360	2L_8764360_SNP	T	C	1872.77	.	AC=2;AF=1.00;AN=2;DB;DP=40;ExcessHet=3.0103;FS=0.000;MLEAC=2;MLEAF=1.00;MQ=44.18;QD=29.26;SOR=1.022	GT:AD:DP:GQ:PL	1/1:0,40:40:99:1901,129,0
2L	8764374	2L_8764374_SNP	A	T	1714.77	.	AC=2;AF=1.00;AN=2;DB;DP=41;ExcessHet=3.0103;FS=0.000;MLEAC=2;MLEAF=1.00;MQ=43.90;QD=24.51;SOR=0.843	GT:AD:DP:GQ:PL	1/1:0,41:41:99:1743,123,0
2L	8764481	2L_8764481_SNP	T	G	899.77	.	AC=2;AF=1.00;AN=2;DB;DP=34;ExcessHet=3.0103;FS=0.000;MLEAC=2;MLEAF=1.00;MQ=44.00;QD=26.46;SOR=0.693	GT:AD:DP:GQ:PL	1/1:0,34:34:99:928,102,0
2L	8764939	.	A	AACAAGCTATCGCAT	1627.73	.	AC=2;AF=1.00;AN=2;DP=36;ExcessHet=3.0103;FS=0.000;MLEAC=2;MLEAF=1.00;MQ=43.04;QD=31.87;SOR=0.804	GT:AD:DP:GQ:PL	1/1:0,36:36:99:1665,111,0
2L	8764959	.	GTATATATATATATATA	G,GTA	731.73	.	AC=1,1;AF=0.500,0.500;AN=2;BaseQRankSum=-1.835;ClippingRankSum=0.000;DP=31;ExcessHet=3.0103;FS=0.000;MLEAC=1,1;MLEAF=0.500,0.500;MQ=42.32;MQRankSum=2.483;QD=27.18;SOR=0.264	GT:AD:DP:GQ:PL	1/2:1,12,7:20:99:769,207,171,350,0,300
2L	8765011	2L_8765011_SNP	G	A	1205.77	.	AC=2;AF=1.00;AN=2;DB;DP=29;ExcessHet=3.0103;FS=0.000;MLEAC=2;MLEAF=1.00;MQ=42.27;QD=27.73;SOR=1.460	GT:AD:DP:GQ:PL	1/1:0,29:29:90:1234,90,0
2L	8765018	2L_8765018_SNP	T	G	1188.77	.	AC=2;AF=1.00;AN=2;DB;DP=28;ExcessHet=3.0103;FS=0.000;MLEAC=2;MLEAF=1.00;MQ=42.42;QD=29.95;SOR=1.382	GT:AD:DP:GQ:PL	1/1:0,28:28:87:1217,87,0
2L	8766096	2L_8766096_SNP	A	G	1160.77	.	AC=2;AF=1.00;AN=2;DB;DP=42;ExcessHet=3.0103;FS=0.000;MLEAC=2;MLEAF=1.00;MQ=43.89;QD=27.64;SOR=1.259	GT:AD:DP:GQ:PL	1/1:0,42:42:99:1189,126,0
2L	8766159	2L_8766159_SNP	T	C	1093.77	.	AC=2;AF=1.00;AN=2;BaseQRankSum=-1.572;ClippingRankSum=0.000;DB;DP=45;ExcessHet=3.0103;FS=3.882;MLEAC=2;MLEAF=1.00;MQ=43.90;MQRankSum=0.000;QD=24.86;ReadPosRankSum=2.004;SOR=0.916	GT:AD:DP:GQ:PL	1/1:1,43:44:99:1122,102,0
2L	8766330	2L_8766330_SNP	C	T	1458.77	.	AC=2;AF=1.00;AN=2;DB;DP=55;ExcessHet=3.0103;FS=0.000;MLEAC=2;MLEAF=1.00;MQ=43.93;QD=27.01;SOR=0.767	GT:AD:DP:GQ:PL	1/1:0,54:54:99:1487,162,0
2L	8766366	2L_8766366_SNP	C	T	1469.77	.	AC=2;AF=1.00;AN=2;DB;DP=53;ExcessHet=3.0103;FS=0.000;MLEAC=2;MLEAF=1.00;MQ=43.93;QD=27.73;SOR=0.808	GT:AD:DP:GQ:PL	1/1:0,53:53:99:1498,159,0
2L	8766692	2L_8766692_SNP	G	A	1528.77	.	AC=2;AF=1.00;AN=2;DB;DP=56;ExcessHet=3.0103;FS=0.000;MLEAC=2;MLEAF=1.00;MQ=43.97;QD=27.80;SOR=1.159	GT:AD:DP:GQ:PL	1/1:0,55:55:99:1557,165,0
2L	8766723	2L_8766723_SNP	T	C	2641.77	.	AC=2;AF=1.00;AN=2;DB;DP=59;ExcessHet=3.0103;FS=0.000;MLEAC=2;MLEAF=1.00;MQ=43.97;QD=29.20;SOR=0.871	GT:AD:DP:GQ:PL	1/1:0,59:59:99:2670,181,0
2L	8766728	2L_8766728_SNP	T	C	2656.77	.	AC=2;AF=1.00;AN=2;DB;DP=59;ExcessHet=3.0103;FS=0.000;MLEAC=2;MLEAF=1.00;MQ=43.97;QD=25.32;SOR=0.950	GT:AD:DP:GQ:PL	1/1:0,59:59:99:2685,181,0
2L	8766729	2L_8766729_SNP	A	G	2626.77	.	AC=2;AF=1.00;AN=2;DB;DP=57;ExcessHet=3.0103;FS=0.000;MLEAC=2;MLEAF=1.00;MQ=43.97;QD=29.52;SOR=0.960	GT:AD:DP:GQ:PL	1/1:0,57:57:99:2655,178,0
2L	8766750	2L_8766750_SNP	A	G	1647.77	.	AC=2;AF=1.00;AN=2;DB;DP=61;ExcessHet=3.0103;FS=0.000;MLEAC=2;MLEAF=1.00;MQ=43.97;QD=27.01;SOR=1.022	GT:AD:DP:GQ:PL	1/1:0,61:61:99:1676,183,0
2L	8766805	.	A	G	2671.77	.	AC=2;AF=1.00;AN=2;DP=59;ExcessHet=3.0103;FS=0.000;MLEAC=2;MLEAF=1.00;MQ=43.90;QD=34.13;SOR=0.871	GT:AD:DP:GQ:PL	1/1:0,59:59:99:2700,181,0
2L	8766806	.	C	T	2671.77	.	AC=2;AF=1.00;AN=2;DP=60;ExcessHet=3.0103;FS=0.000;MLEAC=2;MLEAF=1.00;MQ=43.90;QD=30.55;SOR=0.906	GT:AD:DP:GQ:PL	1/1:0,60:60:99:2700,181,0
2L	8766811	2L_8766811_SNP	G	T	2619.77	.	AC=2;AF=1.00;AN=2;DB;DP=59;ExcessHet=3.0103;FS=0.000;MLEAC=2;MLEAF=1.00;MQ=43.90;QD=32.26;SOR=0.950	GT:AD:DP:GQ:PL	1/1:0,59:59:99:2648,178,0
2L	8766882	2L_8766882_SNP	T	C	1550.77	.	AC=2;AF=1.00;AN=2;DB;DP=58;ExcessHet=3.0103;FS=0.000;MLEAC=2;MLEAF=1.00;MQ=43.67;QD=26.74;SOR=0.836	GT:AD:DP:GQ:PL	1/1:0,58:58:99:1579,173,0
2L	8766897	2L_8766897_SNP	G	T	1364.77	.	AC=2;AF=1.00;AN=2;DB;DP=51;ExcessHet=3.0103;FS=0.000;MLEAC=2;MLEAF=1.00;MQ=43.63;QD=26.76;SOR=0.900	GT:AD:DP:GQ:PL	1/1:0,51:51:99:1393,153,0
2L	8766909	2L_8766909_SNP	G	A	2209.77	.	AC=2;AF=1.00;AN=2;DB;DP=49;ExcessHet=3.0103;FS=0.000;MLEAC=2;MLEAF=1.00;MQ=43.61;QD=27.02;SOR=0.909	GT:AD:DP:GQ:PL	1/1:0,49:49:99:2238,156,0
2L	8766911	2L_8766911_SNP	A	C	2209.77	.	AC=2;AF=1.00;AN=2;DB;DP=52;ExcessHet=3.0103;FS=0.000;MLEAC=2;MLEAF=1.00;MQ=43.63;QD=27.45;SOR=0.770	GT:AD:DP:GQ:PL	1/1:0,52:52:99:2238,156,0
2L	8766982	2L_8766982_SNP	C	T	2358.77	.	AC=2;AF=1.00;AN=2;DB;DP=55;ExcessHet=3.0103;FS=0.000;MLEAC=2;MLEAF=1.00;MQ=43.64;QD=26.08;SOR=1.159	GT:AD:DP:GQ:PL	1/1:0,55:55:99:2387,165,0
2L	8766984	2L_8766984_SNP	G	A	2358.77	.	AC=2;AF=1.00;AN=2;DB;DP=54;ExcessHet=3.0103;FS=0.000;MLEAC=2;MLEAF=1.00;MQ=43.63;QD=30.30;SOR=1.118	GT:AD:DP:GQ:PL	1/1:0,54:54:99:2387,165,0
2L	8767165	2L_8767165_SNP	G	A	526.77	.	AC=1;AF=0.500;AN=2;BaseQRankSum=-0.420;ClippingRankSum=0.000;DB;DP=43;ExcessHet=3.0103;FS=6.374;MLEAC=1;MLEAF=0.500;MQ=42.78;MQRankSum=-1.978;QD=12.25;ReadPosRankSum=0.514;SOR=1.270	GT:AD:DP:GQ:PL	0/1:18,25:43:99:555,0,380
2L	8767272	2L_8767272_SNP	A	G	1251.77	.	AC=2;AF=1.00;AN=2;DB;DP=47;ExcessHet=3.0103;FS=0.000;MLEAC=2;MLEAF=1.00;MQ=42.39;QD=26.63;SOR=1.132	GT:AD:DP:GQ:PL	1/1:0,47:47:99:1280,140,0
2L	8767323	2L_8767323_SNP	T	C	1141.77	.	AC=2;AF=1.00;AN=2;BaseQRankSum=-1.169;ClippingRankSum=0.000;DB;DP=44;ExcessHet=3.0103;FS=0.000;MLEAC=2;MLEAF=1.00;MQ=42.65;MQRankSum=-0.555;QD=25.95;ReadPosRankSum=1.243;SOR=0.446	GT:AD:DP:GQ:PL	1/1:1,43:44:99:1170,103,0
2L	8767533	2L_8767533_SNP	A	G	1221.77	.	AC=2;AF=1.00;AN=2;DB;DP=47;ExcessHet=3.0103;FS=0.000;MLEAC=2;MLEAF=1.00;MQ=43.27;QD=26.00;SOR=1.251	GT:AD:DP:GQ:PL	1/1:0,47:47:99:1250,140,0
2L	8767610	2L_8767610_DEL	ATATTG	A	1760.73	.	AC=2;AF=1.00;AN=2;DB;DP=41;ExcessHet=3.0103;FS=0.000;MLEAC=2;MLEAF=1.00;MQ=42.60;QD=30.49;SOR=0.793	GT:AD:DP:GQ:PL	1/1:0,40:40:99:1798,120,0
2L	8767692	2L_8767692_SNP	T	G	737.77	.	AC=2;AF=1.00;AN=2;DB;DP=28;ExcessHet=3.0103;FS=0.000;MLEAC=2;MLEAF=1.00;MQ=42.59;QD=26.35;SOR=0.997	GT:AD:DP:GQ:PL	1/1:0,28:28:84:766,84,0
2L	8768024	2L_8768024_SNP	G	T	1940.77	.	AC=2;AF=1.00;AN=2;DB;DP=44;ExcessHet=3.0103;FS=0.000;MLEAC=2;MLEAF=1.00;MQ=44.00;QD=22.43;SOR=0.784	GT:AD:DP:GQ:PL	1/1:0,44:44:99:1969,132,0
2L	8768025	2L_8768025_SNP	A	G	1940.77	.	AC=2;AF=1.00;AN=2;DB;DP=44;ExcessHet=3.0103;FS=0.000;MLEAC=2;MLEAF=1.00;MQ=44.00;QD=28.15;SOR=0.784	GT:AD:DP:GQ:PL	1/1:0,44:44:99:1969,132,0
2L	8768093	2L_8768093_SNP	A	G	1447.77	.	AC=2;AF=1.00;AN=2;DB;DP=55;ExcessHet=3.0103;FS=0.000;MLEAC=2;MLEAF=1.00;MQ=43.91;QD=26.32;SOR=0.804	GT:AD:DP:GQ:PL	1/1:0,55:55:99:1476,164,0
2L	8768111	2L_8768111_SNP	T	G	1255.77	.	AC=2;AF=1.00;AN=2;DB;DP=48;ExcessHet=3.0103;FS=0.000;MLEAC=2;MLEAF=1.00;MQ=43.90;QD=26.16;SOR=0.776	GT:AD:DP:GQ:PL	1/1:0,48:48:99:1284,143,0
2L	8768130	2L_8768130_SNP	T	C	1267.77	.	AC=2;AF=1.00;AN=2;DB;DP=47;ExcessHet=3.0103;FS=0.000;MLEAC=2;MLEAF=1.00;MQ=43.90;QD=26.97;SOR=0.823	GT:AD:DP:GQ:PL	1/1:0,47:47:99:1296,141,0
2L	8768216	2L_8768216_SNP	G	A	1110.77	.	AC=2;AF=1.00;AN=2;DB;DP=42;ExcessHet=3.0103;FS=0.000;MLEAC=2;MLEAF=1.00;MQ=43.95;QD=27.09;SOR=0.954	GT:AD:DP:GQ:PL	1/1:0,41:41:99:1139,122,0
2L	8768231	2L_8768231_SNP	G	C	1145.77	.	AC=2;AF=1.00;AN=2;DB;DP=43;ExcessHet=3.0103;FS=0.000;MLEAC=2;MLEAF=1.00;MQ=43.95;QD=26.65;SOR=0.941	GT:AD:DP:GQ:PL	1/1:0,43:43:99:1174,128,0
2L	8768271	2L_8768271_SNP	T	C	1015.77	.	AC=2;AF=1.00;AN=2;DB;DP=39;ExcessHet=3.0103;FS=0.000;MLEAC=2;MLEAF=1.00;MQ=43.95;QD=26.05;SOR=0.850	GT:AD:DP:GQ:PL	1/1:0,39:39:99:1044,116,0
2L	8768327	2L_8768327_SNP	C	T	1322.77	.	AC=2;AF=1.00;AN=2;DB;DP=50;ExcessHet=3.0103;FS=0.000;MLEAC=2;MLEAF=1.00;MQ=43.96;QD=26.46;SOR=0.773	GT:AD:DP:GQ:PL	1/1:0,50:50:99:1351,149,0
2L	8768594	.	A	AACC	2007.73	.	AC=2;AF=1.00;AN=2;DP=45;ExcessHet=3.0103;FS=0.000;MLEAC=2;MLEAF=1.00;MQ=43.96;QD=31.49;SOR=1.105	GT:AD:DP:GQ:PL	1/1:0,44:44:99:2045,138,0
2L	8768775	2L_8768775_SNP	A	C	514.77	.	AC=1;AF=0.500;AN=2;BaseQRankSum=-3.120;ClippingRankSum=0.000;DB;DP=59;ExcessHet=3.0103;FS=5.188;MLEAC=1;MLEAF=0.500;MQ=43.90;MQRankSum=-1.529;QD=8.72;ReadPosRankSum=0.752;SOR=0.426	GT:AD:DP:GQ:PL	0/1:32,27:59:99:543,0,693
2L	8768814	2L_8768814_SNP	G	C	490.77	.	AC=1;AF=0.500;AN=2;BaseQRankSum=1.812;ClippingRankSum=0.000;DB;DP=50;ExcessHet=3.0103;FS=0.000;MLEAC=1;MLEAF=0.500;MQ=43.88;MQRankSum=-1.459;QD=9.82;ReadPosRankSum=-2.704;SOR=0.704	GT:AD:DP:GQ:PL	0/1:26,24:50:99:519,0,526
2L	8768870	.	T	C	297.77	.	AC=1;AF=0.500;AN=2;BaseQRankSum=-1.079;ClippingRankSum=0.000;DP=50;ExcessHet=3.0103;FS=1.142;MLEAC=1;MLEAF=0.500;MQ=44.00;MQRankSum=0.000;QD=6.08;ReadPosRankSum=0.988;SOR=0.705	GT:AD:DP:GQ:PL	0/1:32,17:49:99:326,0,741
2L	8769048	2L_8769048_SNP	C	G	270.77	.	AC=1;AF=0.500;AN=2;BaseQRankSum=0.618;ClippingRankSum=0.000;DB;DP=40;ExcessHet=3.0103;FS=2.861;MLEAC=1;MLEAF=0.500;MQ=44.00;MQRankSum=0.000;QD=6.77;ReadPosRankSum=-0.103;SOR=0.553	GT:AD:DP:GQ:PL	0/1:25,15:40:99:299,0,568
2L	8769165	2L_8769165_SNP	T	A	110.77	.	AC=1;AF=0.500;AN=2;BaseQRankSum=-0.195;ClippingRankSum=0.000;DB;DP=46;ExcessHet=3.0103;FS=1.413;MLEAC=1;MLEAF=0.500;MQ=44.00;MQRankSum=0.000;QD=2.41;ReadPosRankSum=-0.427;SOR=1.019	GT:AD:DP:GQ:PL	0/1:36,10:46:99:139,0,838
2L	8769220	2L_8769220_SNP	T	A	836.77	.	AC=1;AF=0.500;AN=2;BaseQRankSum=-1.787;ClippingRankSum=0.000;DB;DP=55;ExcessHet=3.0103;FS=2.504;MLEAC=1;MLEAF=0.500;MQ=44.00;MQRankSum=0.000;QD=15.21;ReadPosRankSum=0.698;SOR=0.560	GT:AD:DP:GQ:PL	0/1:17,38:55:99:865,0,307
2L	8769238	2L_8769238_SNP	G	A	936.77	.	AC=1;AF=0.500;AN=2;BaseQRankSum=0.578;ClippingRankSum=0.000;DB;DP=59;ExcessHet=3.0103;FS=3.996;MLEAC=1;MLEAF=0.500;MQ=44.00;MQRankSum=0.000;QD=15.88;ReadPosRankSum=-0.764;SOR=0.677	GT:AD:DP:GQ:PL	0/1:17,42:59:99:965,0,287
2L	8769337	2L_8769337_SNP	T	A	487.77	.	AC=1;AF=0.500;AN=2;BaseQRankSum=-0.423;ClippingRankSum=0.000;DB;DP=45;ExcessHet=3.0103;FS=0.000;MLEAC=1;MLEAF=0.500;MQ=44.00;MQRankSum=0.000;QD=11.09;ReadPosRankSum=0.379;SOR=0.686	GT:AD:DP:GQ:PL	0/1:21,23:44:99:516,0,447
2L	8769505	2L_8769505_SNP	C	T	1435.77	.	AC=1;AF=0.500;AN=2;BaseQRankSum=-1.876;ClippingRankSum=0.000;DB;DP=57;ExcessHet=3.0103;FS=0.000;MLEAC=1;MLEAF=0.500;MQ=43.97;MQRankSum=1.397;QD=25.19;ReadPosRankSum=0.456;SOR=0.772	GT:AD:DP:GQ:PL	0/1:20,37:57:99:1464,0,662
2L	8769523	2L_8769523_SNP	G	T	1483.77	.	AC=1;AF=0.500;AN=2;BaseQRankSum=0.916;ClippingRankSum=0.000;DB;DP=58;ExcessHet=3.0103;FS=0.000;MLEAC=1;MLEAF=0.500;MQ=43.97;MQRankSum=1.469;QD=25.58;ReadPosRankSum=-1.181;SOR=0.562	GT:AD:DP:GQ:PL	0/1:19,39:58:99:1512,0,628
2L	8769553	2L_8769553_SNP	G	C	788.77	.	AC=1;AF=0.500;AN=2;BaseQRankSum=2.448;ClippingRankSum=0.000;DB;DP=58;ExcessHet=3.0103;FS=2.218;MLEAC=1;MLEAF=0.500;MQ=43.97;MQRankSum=1.269;QD=13.60;ReadPosRankSum=0.223;SOR=0.549	GT:AD:DP:GQ:PL	0/1:23,35:58:99:817,0,425
2L	8769616	2L_8769616_SNP	G	C	779.77	.	AC=1;AF=0.500;AN=2;BaseQRankSum=0.050;ClippingRankSum=0.000;DB;DP=58;ExcessHet=3.0103;FS=5.486;MLEAC=1;MLEAF=0.500;MQ=43.97;MQRankSum=1.315;QD=13.44;ReadPosRankSum=0.105;SOR=0.467	GT:AD:DP:GQ:PL	0/1:22,36:58:99:808,0,401
2L	8769653	2L_8769653_SNP	C	G	711.77	.	AC=1;AF=0.500;AN=2;BaseQRankSum=0.958;ClippingRankSum=0.000;DB;DP=52;ExcessHet=3.0103;FS=2.443;MLEAC=1;MLEAF=0.500;MQ=44.00;MQRankSum=0.000;QD=13.69;ReadPosRankSum=-0.361;SOR=0.832	GT:AD:DP:GQ:PL	0/1:20,32:52:99:740,0,394
2L	8769842	.	A	G	258.77	.	AC=1;AF=0.500;AN=2;BaseQRankSum=-2.575;ClippingRankSum=0.000;DP=50;ExcessHet=3.0103;FS=6.207;MLEAC=1;MLEAF=0.500;MQ=44.00;MQRankSum=0.000;QD=5.18;ReadPosRankSum=0.755;SOR=1.008	GT:AD:DP:GQ:PL	0/1:32,18:50:99:287,0,740
2L	8769976	2L_8769976_SNP	T	G	280.77	.	AC=1;AF=0.500;AN=2;BaseQRankSum=-2.675;ClippingRankSum=0.000;DB;DP=38;ExcessHet=3.0103;FS=2.826;MLEAC=1;MLEAF=0.500;MQ=43.95;MQRankSum=-1.184;QD=7.39;ReadPosRankSum=0.943;SOR=1.062	GT:AD:DP:GQ:PL	0/1:23,15:38:99:309,0,540
2L	8770045	2L_8770045_SNP	T	C	262.77	.	AC=1;AF=0.500;AN=2;BaseQRankSum=1.195;ClippingRankSum=0.000;DB;DP=48;ExcessHet=3.0103;FS=4.551;MLEAC=1;MLEAF=0.500;MQ=43.64;MQRankSum=-3.039;QD=5.47;ReadPosRankSum=-1.205;SOR=1.448	GT:AD:DP:GQ:PL	0/1:33,15:48:99:291,0,768
2L	8770093	2L_8770093_SNP	G	A	503.77	.	AC=1;AF=0.500;AN=2;BaseQRankSum=-0.446;ClippingRankSum=0.000;DB;DP=46;ExcessHet=3.0103;FS=0.000;MLEAC=1;MLEAF=0.500;MQ=43.63;MQRankSum=-2.949;QD=10.95;ReadPosRankSum=-0.727;SOR=0.766	GT:AD:DP:GQ:PL	0/1:31,15:46:99:532,0,1244
2L	8770094	2L_8770094_SNP	C	T	503.77	.	AC=1;AF=0.500;AN=2;BaseQRankSum=2.360;ClippingRankSum=0.000;DB;DP=45;ExcessHet=3.0103;FS=0.000;MLEAC=1;MLEAF=0.500;MQ=43.62;MQRankSum=-2.902;QD=11.19;ReadPosRankSum=-0.844;SOR=0.818	GT:AD:DP:GQ:PL	0/1:30,15:45:99:532,0,1244
2L	8770159	2L_8770159_SNP	G	A	397.77	.	AC=1;AF=0.500;AN=2;BaseQRankSum=-2.042;ClippingRankSum=0.000;DB;DP=54;ExcessHet=3.0103;FS=8.180;MLEAC=1;MLEAF=0.500;MQ=43.67;MQRankSum=-1.473;QD=7.37;ReadPosRankSum=0.467;SOR=0.160	GT:AD:DP:GQ:PL	0/1:32,22:54:99:426,0,698
2L	8770182	2L_8770182_SNP	T	A	342.77	.	AC=1;AF=0.500;AN=2;BaseQRankSum=-1.839;ClippingRankSum=0.000;DB;DP=47;ExcessHet=3.0103;FS=8.846;MLEAC=1;MLEAF=0.500;MQ=43.72;MQRankSum=-0.972;QD=7.29;ReadPosRankSum=0.186;SOR=0.332	GT:AD:DP:GQ:PL	0/1:28,19:47:99:371,0,666
2L	8770206	2L_8770206_SNP	A	C	224.77	.	AC=1;AF=0.500;AN=2;BaseQRankSum=-0.799;ClippingRankSum=0.000;DB;DP=41;ExcessHet=3.0103;FS=4.786;MLEAC=1;MLEAF=0.500;MQ=43.93;MQRankSum=0.772;QD=5.48;ReadPosRankSum=-0.086;SOR=0.245	GT:AD:DP:GQ:PL	0/1:27,14:41:99:253,0,612
2L	8770339	2L_8770339_SNP	C	T	108.77	.	AC=1;AF=0.500;AN=2;BaseQRankSum=1.092;ClippingRankSum=0.000;DB;DP=38;ExcessHet=3.0103;FS=0.000;MLEAC=1;MLEAF=0.500;MQ=43.80;MQRankSum=-0.294;QD=2.86;ReadPosRankSum=0.224;SOR=0.560	GT:AD:DP:GQ:PL	0/1:29,9:38:99:137,0,682
2L	8770351	2L_8770351_SNP	A	C	115.77	.	AC=1;AF=0.500;AN=2;BaseQRankSum=0.039;ClippingRankSum=0.000;DB;DP=36;ExcessHet=3.0103;FS=0.000;MLEAC=1;MLEAF=0.500;MQ=43.78;MQRankSum=-0.229;QD=3.22;ReadPosRankSum=-0.165;SOR=0.541	GT:AD:DP:GQ:PL	0/1:27,9:36:99:144,0,641
2L	8770366	2L_8770366_SNP	T	C	179.77	.	AC=1;AF=0.500;AN=2;BaseQRankSum=0.537;ClippingRankSum=0.000;DB;DP=37;ExcessHet=3.0103;FS=0.000;MLEAC=1;MLEAF=0.500;MQ=43.79;MQRankSum=-0.035;QD=4.86;ReadPosRankSum=-1.081;SOR=0.569	GT:AD:DP:GQ:PL	0/1:26,11:37:99:208,0,600
2L	8770446	2L_8770446_SNP	T	C	265.77	.	AC=1;AF=0.500;AN=2;BaseQRankSum=0.738;ClippingRankSum=0.000;DB;DP=40;ExcessHet=3.0103;FS=1.278;MLEAC=1;MLEAF=0.500;MQ=43.95;MQRankSum=-1.239;QD=6.64;ReadPosRankSum=1.048;SOR=0.645	GT:AD:DP:GQ:PL	0/1:25,15:40:99:294,0,530
2L	8770498	2L_8770498_SNP	C	T	649.77	.	AC=1;AF=0.500;AN=2;BaseQRankSum=1.308;ClippingRankSum=0.000;DB;DP=43;ExcessHet=3.0103;FS=2.649;MLEAC=1;MLEAF=0.500;MQ=43.91;MQRankSum=-1.653;QD=15.11;ReadPosRankSum=0.394;SOR=0.758	GT:AD:DP:GQ:PL	0/1:25,18:43:99:678,0,1021
2L	8770504	2L_8770504_SNP	T	C	649.77	.	AC=1;AF=0.500;AN=2;BaseQRankSum=-3.397;ClippingRankSum=0.000;DB;DP=44;ExcessHet=3.0103;FS=1.194;MLEAC=1;MLEAF=0.500;MQ=43.91;MQRankSum=-1.687;QD=14.77;ReadPosRankSum=0.597;SOR=0.809	GT:AD:DP:GQ:PL	0/1:26,18:44:99:678,0,1021
2L	8770527	2L_8770527_SNP	C	T	565.77	.	AC=1;AF=0.500;AN=2;BaseQRankSum=2.340;ClippingRankSum=0.000;DB;DP=41;ExcessHet=3.0103;FS=4.675;MLEAC=1;MLEAF=0.500;MQ=43.90;MQRankSum=-1.754;QD=13.80;ReadPosRankSum=0.000;SOR=1.134	GT:AD:DP:GQ:PL	0/1:25,16:41:99:594,0,1044
2L	8770528	2L_8770528_SNP	C	T	565.77	.	AC=1;AF=0.500;AN=2;BaseQRankSum=-0.732;ClippingRankSum=0.000;DB;DP=42;ExcessHet=3.0103;FS=4.504;MLEAC=1;MLEAF=0.500;MQ=43.91;MQRankSum=-1.790;QD=13.47;ReadPosRankSum=0.130;SOR=1.170	GT:AD:DP:GQ:PL	0/1:26,16:42:99:594,0,1044
2L	8770534	2L_8770534_SNP	T	A	604.77	.	AC=1;AF=0.500;AN=2;BaseQRankSum=-2.423;ClippingRankSum=0.000;DB;DP=43;ExcessHet=3.0103;FS=4.591;MLEAC=1;MLEAF=0.500;MQ=43.91;MQRankSum=-1.825;QD=14.06;ReadPosRankSum=0.126;SOR=1.141	GT:AD:DP:GQ:PL	0/1:27,16:43:99:633,0,1083
2L	8770540	2L_8770540_SNP	T	G	553.77	.	AC=1;AF=0.500;AN=2;BaseQRankSum=-2.239;ClippingRankSum=0.000;DB;DP=45;ExcessHet=3.0103;FS=4.659;MLEAC=1;MLEAF=0.500;MQ=43.91;MQRankSum=-1.989;QD=12.31;ReadPosRankSum=0.963;SOR=1.421	GT:AD:DP:GQ:PL	0/1:30,15:45:99:582,0,1181
2L	8770554	2L_8770554_SNP	A	G	316.77	.	AC=1;AF=0.500;AN=2;BaseQRankSum=-0.605;ClippingRankSum=0.000;DB;DP=47;ExcessHet=3.0103;FS=8.951;MLEAC=1;MLEAF=0.500;MQ=43.92;MQRankSum=-1.868;QD=6.74;ReadPosRankSum=-0.178;SOR=1.668	GT:AD:DP:GQ:PL	0/1:30,17:47:99:345,0,698
2L	8770795	2L_8770795_SNP	A	G	232.77	.	AC=1;AF=0.500;AN=2;BaseQRankSum=-1.451;ClippingRankSum=0.000;DB;DP=52;ExcessHet=3.0103;FS=6.540;MLEAC=1;MLEAF=0.500;MQ=43.79;MQRankSum=-1.974;QD=4.56;ReadPosRankSum=0.234;SOR=0.903	GT:AD:DP:GQ:PL	0/1:36,15:51:99:261,0,839
2L	8770806	2L_8770806_SNP	A	T	203.77	.	AC=1;AF=0.500;AN=2;BaseQRankSum=0.176;ClippingRankSum=0.000;DB;DP=52;ExcessHet=3.0103;FS=4.405;MLEAC=1;MLEAF=0.500;MQ=43.85;MQRankSum=-2.848;QD=4.00;ReadPosRankSum=1.375;SOR=1.303	GT:AD:DP:GQ:PL	0/1:37,14:51:99:232,0,839
2L	8770821	2L_8770821_SNP	A	G	467.77	.	AC=1;AF=0.500;AN=2;BaseQRankSum=-2.862;ClippingRankSum=0.000;DB;DP=56;ExcessHet=3.0103;FS=2.535;MLEAC=1;MLEAF=0.500;MQ=43.86;MQRankSum=-2.858;QD=8.50;ReadPosRankSum=1.356;SOR=1.112	GT:AD:DP:GQ:PL	0/1:40,15:55:99:496,0,1577
2L	8770824	2L_8770824_SNP	G	T	467.77	.	AC=1;AF=0.500;AN=2;BaseQRankSum=0.510;ClippingRankSum=0.000;DB;DP=55;ExcessHet=3.0103;FS=2.596;MLEAC=1;MLEAF=0.500;MQ=43.86;MQRankSum=-2.823;QD=8.66;ReadPosRankSum=1.131;SOR=1.081	GT:AD:DP:GQ:PL	0/1:39,15:54:99:496,0,1577
2L	8770855	2L_8770855_SNP	C	T	2497.77	.	AC=2;AF=1.00;AN=2;DB;DP=58;ExcessHet=3.0103;FS=0.000;MLEAC=2;MLEAF=1.00;MQ=43.90;QD=30.92;SOR=0.728	GT:AD:DP:GQ:PL	1/1:0,57:57:99:2526,175,0
2L	8770859	2L_8770859_SNP	A	G	2497.77	.	AC=2;AF=1.00;AN=2;DB;DP=56;ExcessHet=3.0103;FS=0.000;MLEAC=2;MLEAF=1.00;MQ=43.90;QD=29.23;SOR=0.804	GT:AD:DP:GQ:PL	1/1:0,55:55:99:2526,175,0
2L	8770942	2L_8770942_SNP	C	T	1437.77	.	AC=2;AF=1.00;AN=2;DB;DP=54;ExcessHet=3.0103;FS=0.000;MLEAC=2;MLEAF=1.00;MQ=44.00;QD=26.63;SOR=1.445	GT:AD:DP:GQ:PL	1/1:0,54:54:99:1466,161,0
2L	8770986	2L_8770986_SNP	C	G	1403.77	.	AC=2;AF=1.00;AN=2;DB;DP=52;ExcessHet=3.0103;FS=0.000;MLEAC=2;MLEAF=1.00;MQ=43.96;QD=27.00;SOR=1.244	GT:AD:DP:GQ:PL	1/1:0,52:52:99:1432,156,0
2L	8771000	2L_8771000_SNP	T	G	1428.77	.	AC=2;AF=1.00;AN=2;DB;DP=55;ExcessHet=3.0103;FS=0.000;MLEAC=2;MLEAF=1.00;MQ=43.96;QD=25.98;SOR=1.061	GT:AD:DP:GQ:PL	1/1:0,55:55:99:1457,164,0
2L	8771068	2L_8771068_SNP	A	T	1315.77	.	AC=2;AF=1.00;AN=2;DB;DP=48;ExcessHet=3.0103;FS=0.000;MLEAC=2;MLEAF=1.00;MQ=43.64;QD=27.41;SOR=1.179	GT:AD:DP:GQ:PL	1/1:0,48:48:99:1344,144,0
2L	8771158	2L_8771158_SNP	T	C	1163.77	.	AC=2;AF=1.00;AN=2;DB;DP=42;ExcessHet=3.0103;FS=0.000;MLEAC=2;MLEAF=1.00;MQ=43.82;QD=27.71;SOR=0.693	GT:AD:DP:GQ:PL	1/1:0,42:42:99:1192,126,0
2L	8771218	2L_8771218_SNP	T	G	2159.77	.	AC=2;AF=1.00;AN=2;DB;DP=49;ExcessHet=3.0103;FS=0.000;MLEAC=2;MLEAF=1.00;MQ=43.55;QD=24.44;SOR=1.007	GT:AD:DP:GQ:PL	1/1:0,49:49:99:2188,147,0
2L	8771221	2L_8771221_SNP	A	T	2159.77	.	AC=2;AF=1.00;AN=2;DB;DP=49;ExcessHet=3.0103;FS=0.000;MLEAC=2;MLEAF=1.00;MQ=43.55;QD=32.98;SOR=1.007	GT:AD:DP:GQ:PL	1/1:0,49:49:99:2188,147,0
2L	8771255	2L_8771255_SNP	C	G	1203.77	.	AC=2;AF=1.00;AN=2;DB;DP=45;ExcessHet=3.0103;FS=0.000;MLEAC=2;MLEAF=1.00;MQ=43.19;QD=26.75;SOR=0.737	GT:AD:DP:GQ:PL	1/1:0,45:45:99:1232,135,0
2L	8771271	2L_8771271_SNP	A	G	1324.77	.	AC=2;AF=1.00;AN=2;DB;DP=48;ExcessHet=3.0103;FS=0.000;MLEAC=2;MLEAF=1.00;MQ=43.05;QD=27.60;SOR=0.776	GT:AD:DP:GQ:PL	1/1:0,48:48:99:1353,144,0
2L	8771290	2L_8771290_SNP	C	T	1467.77	.	AC=2;AF=1.00;AN=2;DB;DP=53;ExcessHet=3.0103;FS=0.000;MLEAC=2;MLEAF=1.00;MQ=42.83;QD=27.69;SOR=0.892	GT:AD:DP:GQ:PL	1/1:0,53:53:99:1496,159,0
2L	8771328	2L_8771328_SNP	A	C	1347.77	.	AC=2;AF=1.00;AN=2;BaseQRankSum=1.849;ClippingRankSum=0.000;DB;DP=52;ExcessHet=3.0103;FS=3.736;MLEAC=2;MLEAF=1.00;MQ=42.60;MQRankSum=-0.589;QD=25.92;ReadPosRankSum=1.835;SOR=0.804	GT:AD:DP:GQ:PL	1/1:1,51:52:99:1376,146,0
2L	8771391	2L_8771391_SNP	C	T	1523.77	.	AC=2;AF=1.00;AN=2;DB;DP=59;ExcessHet=3.0103;FS=0.000;MLEAC=2;MLEAF=1.00;MQ=43.28;QD=25.83;SOR=0.871	GT:AD:DP:GQ:PL	1/1:0,59:59:99:1552,175,0
2L	8771433	2L_8771433_SNP	C	T	861.77	.	AC=1;AF=0.500;AN=2;BaseQRankSum=-0.082;ClippingRankSum=0.000;DB;DP=57;ExcessHet=3.0103;FS=1.095;MLEAC=1;MLEAF=0.500;MQ=43.40;MQRankSum=1.963;QD=15.12;ReadPosRankSum=0.959;SOR=0.572	GT:AD:DP:GQ:PL	0/1:18,39:57:99:890,0,313
2L	8771469	2L_8771469_SNP	A	G	1531.77	.	AC=2;AF=1.00;AN=2;DB;DP=56;ExcessHet=3.0103;FS=0.000;MLEAC=2;MLEAF=1.00;MQ=43.21;QD=27.35;SOR=0.693	GT:AD:DP:GQ:PL	1/1:0,56:56:99:1560,168,0
2L	8772156	2L_8772156_SNP	C	T	882.77	.	AC=1;AF=0.500;AN=2;BaseQRankSum=-2.311;ClippingRankSum=0.000;DB;DP=65;ExcessHet=3.0103;FS=0.000;MLEAC=1;MLEAF=0.500;MQ=43.79;MQRankSum=-0.441;QD=13.58;ReadPosRankSum=0.404;SOR=0.814	GT:AD:DP:GQ:PL	0/1:24,41:65:99:911,0,453
2L	8772229	2L_8772229_SNP	C	A	1575.77	.	AC=1;AF=0.500;AN=2;BaseQRankSum=-0.840;ClippingRankSum=0.000;DB;DP=59;ExcessHet=3.0103;FS=2.365;MLEAC=1;MLEAF=0.500;MQ=43.95;MQRankSum=-0.626;QD=26.71;ReadPosRankSum=-0.124;SOR=1.075	GT:AD:DP:GQ:PL	0/1:18,41:59:99:1604,0,615
2L	8772239	2L_8772239_SNP	A	G	1499.77	.	AC=1;AF=0.500;AN=2;BaseQRankSum=-1.484;ClippingRankSum=0.000;DB;DP=55;ExcessHet=3.0103;FS=0.000;MLEAC=1;MLEAF=0.500;MQ=44.00;MQRankSum=0.000;QD=27.27;ReadPosRankSum=-0.984;SOR=0.793	GT:AD:DP:GQ:PL	0/1:17,38:55:99:1528,0,598
2L	8772241	2L_8772241_SNP	C	G	1499.77	.	AC=1;AF=0.500;AN=2;BaseQRankSum=-1.580;ClippingRankSum=0.000;DB;DP=54;ExcessHet=3.0103;FS=0.000;MLEAC=1;MLEAF=0.500;MQ=44.00;MQRankSum=0.000;QD=27.77;ReadPosRankSum=-0.932;SOR=0.743	GT:AD:DP:GQ:PL	0/1:17,37:54:99:1528,0,598
2L	8772280	2L_8772280_SNP	T	A	504.77	.	AC=1;AF=0.500;AN=2;BaseQRankSum=-2.435;ClippingRankSum=0.000;DB;DP=43;ExcessHet=3.0103;FS=1.174;MLEAC=1;MLEAF=0.500;MQ=44.00;MQRankSum=0.000;QD=11.74;ReadPosRankSum=0.053;SOR=0.941	GT:AD:DP:GQ:PL	0/1:18,25:43:99:533,0,377
2L	8772292	2L_8772292_SNP	G	A	1060.77	.	AC=1;AF=0.500;AN=2;BaseQRankSum=-2.402;ClippingRankSum=0.000;DB;DP=45;ExcessHet=3.0103;FS=0.000;MLEAC=1;MLEAF=0.500;MQ=44.00;MQRankSum=0.000;QD=23.57;ReadPosRankSum=-0.643;SOR=0.593	GT:AD:DP:GQ:PL	0/1:17,28:45:99:1089,0,616
2L	8772299	2L_8772299_SNP	G	C	1031.77	.	AC=1;AF=0.500;AN=2;BaseQRankSum=-3.127;ClippingRankSum=0.000;DB;DP=46;ExcessHet=3.0103;FS=0.000;MLEAC=1;MLEAF=0.500;MQ=44.00;MQRankSum=0.000;QD=22.43;ReadPosRankSum=-0.041;SOR=0.836	GT:AD:DP:GQ:PL	0/1:18,28:46:99:1060,0,636
2L	8772420	2L_8772420_SNP	A	T	761.77	.	AC=1;AF=0.500;AN=2;BaseQRankSum=-0.058;ClippingRankSum=0.000;DB;DP=68;ExcessHet=3.0103;FS=3.241;MLEAC=1;MLEAF=0.500;MQ=44.00;MQRankSum=0.000;QD=11.20;ReadPosRankSum=-0.056;SOR=0.402	GT:AD:DP:GQ:PL	0/1:33,35:68:99:790,0,722
2L	8772459	.	A	C	602.77	.	AC=1;AF=0.500;AN=2;BaseQRankSum=-3.279;ClippingRankSum=0.000;DP=59;ExcessHet=3.0103;FS=3.617;MLEAC=1;MLEAF=0.500;MQ=44.00;MQRankSum=0.000;QD=10.22;ReadPosRankSum=-0.292;SOR=1.236	GT:AD:DP:GQ:PL	0/1:29,30:59:99:631,0,632
2L	8772474	2L_8772474_SNP	A	G	672.77	.	AC=1;AF=0.500;AN=2;BaseQRankSum=2.316;ClippingRankSum=0.000;DB;DP=60;ExcessHet=3.0103;FS=5.141;MLEAC=1;MLEAF=0.500;MQ=43.97;MQRankSum=-0.934;QD=11.21;ReadPosRankSum=-0.344;SOR=0.294	GT:AD:DP:GQ:PL	0/1:29,31:60:99:701,0,619
2L	8772570	2L_8772570_SNP	G	C	1044.77	.	AC=1;AF=0.500;AN=2;BaseQRankSum=-0.430;ClippingRankSum=0.000;DB;DP=59;ExcessHet=3.0103;FS=2.243;MLEAC=1;MLEAF=0.500;MQ=43.90;MQRankSum=-1.019;QD=18.33;ReadPosRankSum=-0.648;SOR=1.101	GT:AD:DP:GQ:PL	0/1:30,27:57:99:1073,0,1934
2L	8772575	2L_8772575_SNP	G	T	1047.77	.	AC=1;AF=0.500;AN=2;BaseQRankSum=1.560;ClippingRankSum=0.000;DB;DP=61;ExcessHet=3.0103;FS=3.662;MLEAC=1;MLEAF=0.500;MQ=43.90;MQRankSum=-1.018;QD=17.76;ReadPosRankSum=-0.752;SOR=1.293	GT:AD:DP:GQ:PL	0/1:31,28:59:99:1076,0,2046
2L	8772585	2L_8772585_SNP	A	T	1093.77	.	AC=1;AF=0.500;AN=2;BaseQRankSum=-2.078;ClippingRankSum=0.000;DB;DP=65;ExcessHet=3.0103;FS=0.961;MLEAC=1;MLEAF=0.500;MQ=43.91;MQRankSum=-1.017;QD=17.36;ReadPosRankSum=-1.040;SOR=0.906	GT:AD:DP:GQ:PL	0/1:33,30:63:99:1122,0,2040
2L	8772641	2L_8772641_INS	A	AC	1176.73	.	AC=1;AF=0.500;AN=2;BaseQRankSum=-1.069;ClippingRankSum=0.000;DB;DP=63;ExcessHet=3.0103;FS=0.954;MLEAC=1;MLEAF=0.500;MQ=43.97;MQRankSum=-0.953;QD=18.68;ReadPosRankSum=-0.096;SOR=0.766	GT:AD:DP:GQ:PL	0/1:31,32:63:99:1214,0,2020
2L	8772649	.	A	T	1212.77	.	AC=1;AF=0.500;AN=2;BaseQRankSum=1.753;ClippingRankSum=0.000;DP=63;ExcessHet=3.0103;FS=0.956;MLEAC=1;MLEAF=0.500;MQ=43.97;MQRankSum=-0.953;QD=19.25;ReadPosRankSum=0.454;SOR=0.884	GT:AD:DP:GQ:PL	0/1:31,32:63:99:1241,0,2010
2L	8772664	2L_8772664_SNP	G	A	1227.77	.	AC=1;AF=0.500;AN=2;BaseQRankSum=0.373;ClippingRankSum=0.000;DB;DP=62;ExcessHet=3.0103;FS=0.984;MLEAC=1;MLEAF=0.500;MQ=44.00;MQRankSum=0.000;QD=19.80;ReadPosRankSum=0.573;SOR=0.894	GT:AD:DP:GQ:PL	0/1:28,34:62:99:1256,0,1850
2L	8772754	.	TG	T	1386.73	.	AC=1;AF=0.500;AN=2;BaseQRankSum=-1.865;ClippingRankSum=0.000;DP=55;ExcessHet=3.0103;FS=0.000;MLEAC=1;MLEAF=0.500;MQ=43.96;MQRankSum=-0.688;QD=25.21;ReadPosRankSum=-0.372;SOR=0.620	GT:AD:DP:GQ:PL	0/1:19,36:55:99:1424,0,870
2L	8772757	.	G	A	1395.77	.	AC=1;AF=0.500;AN=2;BaseQRankSum=1.192;ClippingRankSum=0.000;DP=54;ExcessHet=3.0103;FS=0.000;MLEAC=1;MLEAF=0.500;MQ=43.96;MQRankSum=-0.698;QD=25.85;SOR=0.576	GT:AD:DP:GQ:PL	0/1:19,35:54:99:1424,0,870
2L	8772773	2L_8772773_SNP	T	A	1280.77	.	AC=1;AF=0.500;AN=2;BaseQRankSum=-4.272;ClippingRankSum=0.000;DB;DP=58;ExcessHet=3.0103;FS=0.000;MLEAC=1;MLEAF=0.500;MQ=43.97;MQRankSum=-0.775;QD=22.08;ReadPosRankSum=0.882;SOR=0.779	GT:AD:DP:GQ:PL	0/1:23,35:58:99:1309,0,939
2L	8772809	2L_8772809_SNP	A	T	1317.77	.	AC=1;AF=0.500;AN=2;BaseQRankSum=1.121;ClippingRankSum=0.000;DB;DP=60;ExcessHet=3.0103;FS=0.000;MLEAC=1;MLEAF=0.500;MQ=43.97;MQRankSum=-0.811;QD=21.96;ReadPosRankSum=-0.165;SOR=0.596	GT:AD:DP:GQ:PL	0/1:25,35:60:99:1346,0,1023
2L	8772821	2L_8772821_SNP	G	A	1249.77	.	AC=1;AF=0.500;AN=2;BaseQRankSum=3.170;ClippingRankSum=0.000;DB;DP=59;ExcessHet=3.0103;FS=0.000;MLEAC=1;MLEAF=0.500;MQ=43.97;MQRankSum=-0.823;QD=21.18;ReadPosRankSum=-1.012;SOR=0.656	GT:AD:DP:GQ:PL	0/1:25,34:59:99:1278,0,1029
2L	8772858	2L_8772858_SNP	T	C	679.77	.	AC=1;AF=0.500;AN=2;BaseQRankSum=-1.771;ClippingRankSum=0.000;DB;DP=59;ExcessHet=3.0103;FS=0.000;MLEAC=1;MLEAF=0.500;MQ=43.93;MQRankSum=-1.286;QD=11.52;ReadPosRankSum=0.691;SOR=0.680	GT:AD:DP:GQ:PL	0/1:27,32:59:99:708,0,573
2L	8772876	.	T	A	596.77	.	AC=1;AF=0.500;AN=2;BaseQRankSum=-0.656;ClippingRankSum=0.000;DP=62;ExcessHet=3.0103;FS=0.990;MLEAC=1;MLEAF=0.500;MQ=43.97;MQRankSum=1.001;QD=9.63;ReadPosRankSum=-0.509;SOR=0.491	GT:AD:DP:GQ:PL	0/1:32,30:62:99:625,0,1194
2L	8772881	2L_8772881_SNP	A	G	1102.77	.	AC=1;AF=0.500;AN=2;BaseQRankSum=-2.287;ClippingRankSum=0.000;DB;DP=59;ExcessHet=3.0103;FS=0.995;MLEAC=1;MLEAF=0.500;MQ=43.97;MQRankSum=-0.916;QD=18.69;ReadPosRankSum=0.068;SOR=0.869	GT:AD:DP:GQ:PL	0/1:28,31:59:99:1131,0,1064
2L	8772912	.	AG	A	1048.73	.	AC=1;AF=0.500;AN=2;BaseQRankSum=1.079;ClippingRankSum=0.000;DP=59;ExcessHet=3.0103;FS=0.000;MLEAC=1;MLEAF=0.500;MQ=43.97;MQRankSum=-1.001;QD=18.08;ReadPosRankSum=0.031;SOR=0.710	GT:AD:DP:GQ:PL	0/1:30,28:58:99:1086,0,1175
2L	8772916	.	ACTT	A	1044.73	.	AC=1;AF=0.500;AN=2;BaseQRankSum=0.541;ClippingRankSum=0.000;DP=59;ExcessHet=3.0103;FS=0.000;MLEAC=1;MLEAF=0.500;MQ=43.97;MQRankSum=-1.018;QD=17.71;ReadPosRankSum=0.016;SOR=0.783	GT:AD:DP:GQ:PL	0/1:31,28:59:99:1082,0,1217
2L	8772956	2L_8772956_SNP	T	C	656.77	.	AC=1;AF=0.500;AN=2;BaseQRankSum=1.292;ClippingRankSum=0.000;DB;DP=57;ExcessHet=3.0103;FS=0.000;MLEAC=1;MLEAF=0.500;MQ=43.97;MQRankSum=-0.881;QD=11.52;ReadPosRankSum=-1.883;SOR=0.733	GT:AD:DP:GQ:PL	0/1:26,31:57:99:685,0,527
2L	8772967	2L_8772967_SNP	A	C	573.77	.	AC=1;AF=0.500;AN=2;BaseQRankSum=0.090;ClippingRankSum=0.000;DB;DP=55;ExcessHet=3.0103;FS=0.000;MLEAC=1;MLEAF=0.500;MQ=43.96;MQRankSum=-0.910;QD=10.43;ReadPosRankSum=-1.241;SOR=0.746	GT:AD:DP:GQ:PL	0/1:26,29:55:99:602,0,545
2L	8774238	.	A	G	1207.77	.	AC=2;AF=1.00;AN=2;DP=48;ExcessHet=3.0103;FS=0.000;MLEAC=2;MLEAF=1.00;MQ=43.64;QD=25.70;SOR=1.022	GT:AD:DP:GQ:PL	1/1:0,47:47:99:1236,139,0
2L	8774841	.	T	C	546.77	.	AC=1;AF=0.500;AN=2;BaseQRankSum=-0.765;ClippingRankSum=0.000;DP=45;ExcessHet=3.0103;FS=2.649;MLEAC=1;MLEAF=0.500;MQ=37.68;MQRankSum=-0.097;QD=12.15;ReadPosRankSum=-0.700;SOR=0.465	GT:AD:DP:GQ:PL	0/1:18,27:45:99:575,0,352
2L	8775212	2L_8775212_SNP	G	A	590.77	.	AC=1;AF=0.500;AN=2;BaseQRankSum=-2.233;ClippingRankSum=0.000;DB;DP=50;ExcessHet=3.0103;FS=1.159;MLEAC=1;MLEAF=0.500;MQ=43.14;MQRankSum=-0.034;QD=12.57;ReadPosRankSum=2.572;SOR=0.904	GT:AD:DP:GQ:PL	0/1:17,30:47:99:619,0,344
2L	8775291	2L_8775291_SNP	G	A	463.77	.	AC=1;AF=0.500;AN=2;BaseQRankSum=1.509;ClippingRankSum=0.000;DB;DP=41;ExcessHet=3.0103;FS=0.000;MLEAC=1;MLEAF=0.500;MQ=43.81;MQRankSum=0.140;QD=11.31;ReadPosRankSum=-1.425;SOR=0.719	GT:AD:DP:GQ:PL	0/1:19,22:41:99:492,0,379
2L	8775590	2L_8775590_SNP	A	G	567.77	.	AC=1;AF=0.500;AN=2;BaseQRankSum=-1.032;ClippingRankSum=0.000;DB;DP=40;ExcessHet=3.0103;FS=0.000;MLEAC=1;MLEAF=0.500;MQ=43.83;MQRankSum=-0.842;QD=14.19;ReadPosRankSum=-0.924;SOR=0.683	GT:AD:DP:GQ:PL	0/1:11,29:40:99:596,0,182
2L	8775657	2L_8775657_SNP	A	C	565.77	.	AC=1;AF=0.500;AN=2;BaseQRankSum=-2.850;ClippingRankSum=0.000;DB;DP=41;ExcessHet=3.0103;FS=1.227;MLEAC=1;MLEAF=0.500;MQ=43.70;MQRankSum=0.061;QD=13.80;ReadPosRankSum=1.032;SOR=0.922	GT:AD:DP:GQ:PL	0/1:14,27:41:99:594,0,286
2L	8775667	.	T	C	1450.77	.	AC=2;AF=1.00;AN=2;DP=37;ExcessHet=3.0103;FS=0.000;MLEAC=2;MLEAF=1.00;MQ=43.67;QD=30.93;SOR=0.859	GT:AD:DP:GQ:PL	1/1:0,37:37:99:1479,117,0
2L	8775781	2L_8775781_SNP	A	G	476.77	.	AC=1;AF=0.500;AN=2;BaseQRankSum=-2.443;ClippingRankSum=0.000;DB;DP=41;ExcessHet=3.0103;FS=0.000;MLEAC=1;MLEAF=0.500;MQ=43.65;MQRankSum=0.785;QD=11.63;ReadPosRankSum=0.932;SOR=0.693	GT:AD:DP:GQ:PL	0/1:18,23:41:99:505,0,399
2L	8775880	2L_8775880_SNP	G	A	648.77	.	AC=1;AF=0.500;AN=2;BaseQRankSum=3.799;ClippingRankSum=0.000;DB;DP=56;ExcessHet=3.0103;FS=7.633;MLEAC=1;MLEAF=0.500;MQ=44.00;MQRankSum=0.000;QD=11.59;ReadPosRankSum=-0.033;SOR=1.765	GT:AD:DP:GQ:PL	0/1:26,30:56:99:677,0,499
2L	8775943	2L_8775943_SNP	A	G	490.77	.	AC=1;AF=0.500;AN=2;BaseQRankSum=0.142;ClippingRankSum=0.000;DB;DP=53;ExcessHet=3.0103;FS=1.054;MLEAC=1;MLEAF=0.500;MQ=43.70;MQRankSum=-0.097;QD=9.26;ReadPosRankSum=-0.623;SOR=0.941	GT:AD:DP:GQ:PL	0/1:28,25:53:99:519,0,622
2L	8776063	2L_8776063_SNP	A	G	894.77	.	AC=1;AF=0.500;AN=2;BaseQRankSum=-2.519;ClippingRankSum=0.000;DB;DP=50;ExcessHet=3.0103;FS=5.936;MLEAC=1;MLEAF=0.500;MQ=43.85;MQRankSum=-1.458;QD=17.90;ReadPosRankSum=-0.420;SOR=1.569	GT:AD:DP:GQ:PL	0/1:26,24:50:99:923,0,1777
2L	8776068	.	G	T	888.77	.	AC=1;AF=0.500;AN=2;BaseQRankSum=2.467;ClippingRankSum=0.000;DP=53;ExcessHet=3.0103;FS=7.933;MLEAC=1;MLEAF=0.500;MQ=43.86;MQRankSum=-1.542;QD=16.77;ReadPosRankSum=-0.550;SOR=1.782	GT:AD:DP:GQ:PL	0/1:29,24:53:99:917,0,1874
2L	8776070	.	A	C	888.77	.	AC=1;AF=0.500;AN=2;BaseQRankSum=-1.259;ClippingRankSum=0.000;DP=54;ExcessHet=3.0103;FS=7.793;MLEAC=1;MLEAF=0.500;MQ=43.86;MQRankSum=-1.569;QD=16.46;ReadPosRankSum=0.071;SOR=1.802	GT:AD:DP:GQ:PL	0/1:30,24:54:99:917,0,1874
2L	8776093	2L_8776093_SNP	T	G	394.77	.	AC=1;AF=0.500;AN=2;BaseQRankSum=-0.873;ClippingRankSum=0.000;DB;DP=53;ExcessHet=3.0103;FS=3.910;MLEAC=1;MLEAF=0.500;MQ=44.00;MQRankSum=0.000;QD=7.45;ReadPosRankSum=0.422;SOR=0.839	GT:AD:DP:GQ:PL	0/1:32,21:53:99:423,0,760
2L	8776345	2L_8776345_SNP	G	A	422.77	.	AC=1;AF=0.500;AN=2;BaseQRankSum=-0.984;ClippingRankSum=0.000;DB;DP=55;ExcessHet=3.0103;FS=1.039;MLEAC=1;MLEAF=0.500;MQ=43.91;MQRankSum=-0.238;QD=7.69;ReadPosRankSum=0.300;SOR=0.871	GT:AD:DP:GQ:PL	0/1:33,22:55:99:451,0,788
2L	8776386	2L_8776386_SNP	T	C	436.77	.	AC=1;AF=0.500;AN=2;BaseQRankSum=-0.061;ClippingRankSum=0.000;DB;DP=50;ExcessHet=3.0103;FS=2.465;MLEAC=1;MLEAF=0.500;MQ=43.86;MQRankSum=-0.736;QD=8.74;ReadPosRankSum=0.990;SOR=0.384	GT:AD:DP:GQ:PL	0/1:28,22:50:99:465,0,631
2L	8776404	2L_8776404_SNP	T	C	1717.77	.	AC=2;AF=1.00;AN=2;DB;DP=51;ExcessHet=3.0103;FS=0.000;MLEAC=2;MLEAF=1.00;MQ=43.83;QD=33.68;SOR=0.813	GT:AD:DP:GQ:PL	1/1:0,51:51:99:1746,153,0
2L	8776498	2L_8776498_SNP	G	C	1780.77	.	AC=2;AF=1.00;AN=2;DB;DP=68;ExcessHet=3.0103;FS=0.000;MLEAC=2;MLEAF=1.00;MQ=43.37;QD=26.58;SOR=0.849	GT:AD:DP:GQ:PL	1/1:0,67:67:99:1809,201,0
2L	8776560	2L_8776560_SNP	T	C	1604.77	.	AC=2;AF=1.00;AN=2;DB;DP=62;ExcessHet=3.0103;FS=0.000;MLEAC=2;MLEAF=1.00;MQ=43.21;QD=25.88;SOR=0.899	GT:AD:DP:GQ:PL	1/1:0,62:62:99:1633,185,0
2L	8776635	2L_8776635_SNP	A	T	1336.77	.	AC=2;AF=1.00;AN=2;DB;DP=50;ExcessHet=3.0103;FS=0.000;MLEAC=2;MLEAF=1.00;MQ=42.22;QD=26.74;SOR=0.773	GT:AD:DP:GQ:PL	1/1:0,50:50:99:1365,150,0
2L	8776653	2L_8776653_SNP	T	C	2090.77	.	AC=2;AF=1.00;AN=2;DB;DP=47;ExcessHet=3.0103;FS=0.000;MLEAC=2;MLEAF=1.00;MQ=42.59;QD=32.27;SOR=1.022	GT:AD:DP:GQ:PL	1/1:0,47:47:99:2119,144,0
2L	8776661	2L_8776661_SNP	G	T	2120.77	.	AC=2;AF=1.00;AN=2;DB;DP=48;ExcessHet=3.0103;FS=0.000;MLEAC=2;MLEAF=1.00;MQ=42.31;QD=31.37;SOR=0.866	GT:AD:DP:GQ:PL	1/1:0,48:48:99:2149,147,0
2L	8776682	2L_8776682_SNP	T	A	1145.77	.	AC=2;AF=1.00;AN=2;DB;DP=43;ExcessHet=3.0103;FS=0.000;MLEAC=2;MLEAF=1.00;MQ=42.27;QD=26.65;SOR=1.055	GT:AD:DP:GQ:PL	1/1:0,43:43:99:1174,129,0
2L	8776702	2L_8776702_SNP	T	C	1318.77	.	AC=2;AF=1.00;AN=2;DB;DP=49;ExcessHet=3.0103;FS=0.000;MLEAC=2;MLEAF=1.00;MQ=42.04;QD=26.91;SOR=1.007	GT:AD:DP:GQ:PL	1/1:0,49:49:99:1347,147,0
2L	8776717	2L_8776717_SNP	G	A	1414.77	.	AC=2;AF=1.00;AN=2;DB;DP=52;ExcessHet=3.0103;FS=0.000;MLEAC=2;MLEAF=1.00;MQ=41.87;QD=27.21;SOR=1.036	GT:AD:DP:GQ:PL	1/1:0,52:52:99:1443,156,0
2L	8776755	2L_8776755_SNP	A	G	1271.77	.	AC=2;AF=1.00;AN=2;DB;DP=50;ExcessHet=3.0103;FS=0.000;MLEAC=2;MLEAF=1.00;MQ=41.86;QD=25.44;SOR=1.270	GT:AD:DP:GQ:PL	1/1:0,50:50:99:1300,149,0
2L	8776774	2L_8776774_SNP	G	A	2337.77	.	AC=2;AF=1.00;AN=2;DB;DP=53;ExcessHet=3.0103;FS=0.000;MLEAC=2;MLEAF=1.00;MQ=41.00;QD=30.55;SOR=1.524	GT:AD:DP:GQ:PL	1/1:0,53:53:99:2366,166,0
2L	8776780	2L_8776780_SNP	A	T	2337.77	.	AC=2;AF=1.00;AN=2;DB;DP=53;ExcessHet=3.0103;FS=0.000;MLEAC=2;MLEAF=1.00;MQ=40.41;QD=30.27;SOR=1.287	GT:AD:DP:GQ:PL	1/1:0,53:53:99:2366,166,0
2L	8776828	2L_8776828_SNP	C	T	1870.77	.	AC=2;AF=1.00;AN=2;DB;DP=42;ExcessHet=3.0103;FS=0.000;MLEAC=2;MLEAF=1.00;MQ=39.07;QD=27.09;SOR=1.259	GT:AD:DP:GQ:PL	1/1:0,42:42:99:1899,129,0
2L	8776836	2L_8776836_SNP	C	A	2050.77	.	AC=2;AF=1.00;AN=2;DB;DP=43;ExcessHet=3.0103;FS=0.000;MLEAC=2;MLEAF=1.00;MQ=38.85;QD=33.15;SOR=1.179	GT:AD:DP:GQ:PL	1/1:0,43:43:99:2079,141,0
2L	8776841	.	G	GATTTGATTCTTTAAAGCACTGACACTTAAAGTATT	2392.73	.	AC=2;AF=1.00;AN=2;DP=46;ExcessHet=3.0103;FS=0.000;MLEAC=2;MLEAF=1.00;MQ=39.00;QD=28.97;SOR=1.085	GT:AD:DP:GQ:PL	1/1:0,46:46:99:2430,163,0
2L	8776850	2L_8776850_SNP	C	G	1591.77	.	AC=2;AF=1.00;AN=2;DB;DP=35;ExcessHet=3.0103;FS=0.000;MLEAC=2;MLEAF=1.00;MQ=37.76;QD=31.20;SOR=0.749	GT:AD:DP:GQ:PL	1/1:0,35:35:99:1620,108,0
2L	8776854	2L_8776854_SNP	A	C	1545.77	.	AC=2;AF=1.00;AN=2;DB;DP=35;ExcessHet=3.0103;FS=0.000;MLEAC=2;MLEAF=1.00;MQ=37.76;QD=35.45;SOR=0.749	GT:AD:DP:GQ:PL	1/1:0,35:35:99:1574,105,0
2L	8776894	2L_8776894_SNP	A	C	756.77	.	AC=2;AF=1.00;AN=2;DB;DP=30;ExcessHet=3.0103;FS=0.000;MLEAC=2;MLEAF=1.00;MQ=38.41;QD=25.23;SOR=1.329	GT:AD:DP:GQ:PL	1/1:0,30:30:89:785,89,0
2L	8776917	2L_8776917_SNP	A	G	837.77	.	AC=2;AF=1.00;AN=2;DB;DP=33;ExcessHet=3.0103;FS=0.000;MLEAC=2;MLEAF=1.00;MQ=38.22;QD=25.39;SOR=1.179	GT:AD:DP:GQ:PL	1/1:0,33:33:99:866,99,0
2L	8776930	2L_8776930_SNP	A	G	809.77	.	AC=2;AF=1.00;AN=2;DB;DP=32;ExcessHet=3.0103;FS=0.000;MLEAC=2;MLEAF=1.00;MQ=37.95;QD=25.31;SOR=1.112	GT:AD:DP:GQ:PL	1/1:0,32:32:95:838,95,0
2L	8776952	.	GAGGTAGTAGGGATTAATGGATAGAAATAGTTA	G	1359.73	.	AC=2;AF=1.00;AN=2;DP=34;ExcessHet=3.0103;FS=0.000;MLEAC=2;MLEAF=1.00;MQ=37.87;QD=32.51;SOR=1.044	GT:AD:DP:GQ:PL	1/1:0,31:31:94:1397,94,0
2L	8776986	.	CCAT	C	1448.73	.	AC=2;AF=1.00;AN=2;DP=31;ExcessHet=3.0103;FS=0.000;MLEAC=2;MLEAF=1.00;MQ=37.55;QD=29.33;SOR=1.044	GT:AD:DP:GQ:PL	1/1:0,31:31:99:1486,100,0
2L	8776992	2L_8776992_SNP	A	C	1456.77	.	AC=2;AF=1.00;AN=2;DB;DP=31;ExcessHet=3.0103;FS=0.000;MLEAC=2;MLEAF=1.00;MQ=38.19;QD=31.94;SOR=1.044	GT:AD:DP:GQ:PL	1/1:0,31:31:99:1485,99,0
2L	8776994	2L_8776994_SNP	C	G	1411.77	.	AC=2;AF=1.00;AN=2;DB;DP=31;ExcessHet=3.0103;FS=0.000;MLEAC=2;MLEAF=1.00;MQ=38.19;QD=27.65;SOR=1.044	GT:AD:DP:GQ:PL	1/1:0,31:31:96:1440,96,0
2L	8776997	2L_8776997_DEL	TA	T	1428.73	.	AC=2;AF=1.00;AN=2;DB;DP=32;ExcessHet=3.0103;FS=0.000;MLEAC=2;MLEAF=1.00;MQ=38.31;QD=31.83;SOR=1.112	GT:AD:DP:GQ:PL	1/1:0,32:32:99:1466,99,0
2L	8777004	2L_8777004_SNP	A	C	1393.77	.	AC=2;AF=1.00;AN=2;DB;DP=32;ExcessHet=3.0103;FS=0.000;MLEAC=2;MLEAF=1.00;MQ=38.57;QD=27.52;SOR=0.957	GT:AD:DP:GQ:PL	1/1:0,32:32:97:1422,97,0
2L	8777059	2L_8777059_SNP	C	T	1951.77	.	AC=2;AF=1.00;AN=2;DB;DP=46;ExcessHet=3.0103;FS=0.000;MLEAC=2;MLEAF=1.00;MQ=37.84;QD=36.52;SOR=1.464	GT:AD:DP:GQ:PL	1/1:0,46:46:99:1980,138,0
2L	8777073	.	GA	G	891.73	.	AC=2;AF=1.00;AN=2;BaseQRankSum=0.830;ClippingRankSum=0.000;DP=51;ExcessHet=3.0103;FS=0.000;MLEAC=2;MLEAF=1.00;MQ=38.23;MQRankSum=0.900;QD=18.20;ReadPosRankSum=-1.012;SOR=1.514	GT:AD:DP:GQ:PL	1/1:2,47:49:99:929,103,0
2L	8777106	2L_8777106_SNP	G	T	2440.77	.	AC=2;AF=1.00;AN=2;DB;DP=56;ExcessHet=3.0103;FS=0.000;MLEAC=2;MLEAF=1.00;MQ=39.07;QD=32.17;SOR=1.781	GT:AD:DP:GQ:PL	1/1:0,56:56:99:2469,169,0
2L	8777122	2L_8777122_SNP	C	T	2446.77	.	AC=2;AF=1.00;AN=2;DB;DP=54;ExcessHet=3.0103;FS=0.000;MLEAC=2;MLEAF=1.00;MQ=39.37;QD=31.54;SOR=1.697	GT:AD:DP:GQ:PL	1/1:0,54:54:99:2475,166,0
2L	8777146	2L_8777146_SNP	C	A	2491.77	.	AC=2;AF=1.00;AN=2;DB;DP=55;ExcessHet=3.0103;FS=0.000;MLEAC=2;MLEAF=1.00;MQ=39.26;QD=28.44;SOR=1.487	GT:AD:DP:GQ:PL	1/1:0,55:55:99:2520,169,0
2L	8777159	2L_8777159_SNP	T	A	2581.77	.	AC=2;AF=1.00;AN=2;DB;DP=54;ExcessHet=3.0103;FS=0.000;MLEAC=2;MLEAF=1.00;MQ=39.46;QD=30.50;SOR=1.445	GT:AD:DP:GQ:PL	1/1:0,54:54:99:2610,175,0
2L	8777170	2L_8777170_SNP	C	G	2401.77	.	AC=2;AF=1.00;AN=2;DB;DP=52;ExcessHet=3.0103;FS=0.000;MLEAC=2;MLEAF=1.00;MQ=39.51;QD=26.54;SOR=1.136	GT:AD:DP:GQ:PL	1/1:0,52:52:99:2430,163,0
2L	8777182	2L_8777182_SNP	A	T	2221.77	.	AC=2;AF=1.00;AN=2;DB;DP=49;ExcessHet=3.0103;FS=0.000;MLEAC=2;MLEAF=1.00;MQ=40.02;QD=30.92;SOR=1.067	GT:AD:DP:GQ:PL	1/1:0,48:48:99:2250,151,0
2L	8777184	2L_8777184_SNP	G	C	2266.77	.	AC=2;AF=1.00;AN=2;DB;DP=50;ExcessHet=3.0103;FS=0.000;MLEAC=2;MLEAF=1.00;MQ=40.25;QD=25.30;SOR=1.007	GT:AD:DP:GQ:PL	1/1:0,49:49:99:2295,154,0
2L	8777206	2L_8777206_SNP	C	T	2356.77	.	AC=2;AF=1.00;AN=2;DB;DP=53;ExcessHet=3.0103;FS=0.000;MLEAC=2;MLEAF=1.00;MQ=40.82;QD=25.19;SOR=0.770	GT:AD:DP:GQ:PL	1/1:0,52:52:99:2385,160,0
2L	8777224	2L_8777224_SNP	T	A	2204.77	.	AC=2;AF=1.00;AN=2;DB;DP=51;ExcessHet=3.0103;FS=0.000;MLEAC=2;MLEAF=1.00;MQ=40.87;QD=31.11;SOR=0.773	GT:AD:DP:GQ:PL	1/1:0,50:50:99:2233,151,0
2L	8777233	2L_8777233_SNP	T	C	2154.77	.	AC=2;AF=1.00;AN=2;DB;DP=51;ExcessHet=3.0103;FS=0.000;MLEAC=2;MLEAF=1.00;MQ=41.02;QD=29.25;SOR=0.859	GT:AD:DP:GQ:PL	1/1:0,50:50:99:2183,150,0
2L	8777261	2L_8777261_SNP	C	T	1514.77	.	AC=2;AF=1.00;AN=2;DB;DP=57;ExcessHet=3.0103;FS=0.000;MLEAC=2;MLEAF=1.00;MQ=41.51;QD=27.05;SOR=1.009	GT:AD:DP:GQ:PL	1/1:0,56:56:99:1543,168,0
2L	8777353	2L_8777353_SNP	A	G	826.77	.	AC=2;AF=1.00;AN=2;DB;DP=34;ExcessHet=3.0103;FS=0.000;MLEAC=2;MLEAF=1.00;MQ=41.83;QD=25.84;SOR=0.957	GT:AD:DP:GQ:PL	1/1:0,32:32:95:855,95,0
2L	8777383	.	CAAAAAAATTAATAAAAAT	C	1177.73	.	AC=2;AF=1.00;AN=2;DP=32;ExcessHet=3.0103;FS=0.000;MLEAC=2;MLEAF=1.00;MQ=41.05;QD=31.31;SOR=1.528	GT:AD:DP:GQ:PL	1/1:0,27:27:82:1215,82,0
2L	8777441	2L_8777441_SNP	C	A	2760.77	.	AC=2;AF=1.00;AN=2;DB;DP=64;ExcessHet=3.0103;FS=0.000;MLEAC=2;MLEAF=1.00;MQ=39.26;QD=34.05;SOR=0.859	GT:AD:DP:GQ:PL	1/1:0,63:63:99:2789,190,0
2L	8777447	2L_8777447_SNP	G	A	2730.77	.	AC=2;AF=1.00;AN=2;DB;DP=61;ExcessHet=3.0103;FS=0.000;MLEAC=2;MLEAF=1.00;MQ=39.14;QD=28.49;SOR=0.831	GT:AD:DP:GQ:PL	1/1:0,60:60:99:2759,187,0
2L	8777468	2L_8777468_SNP	C	A	2626.77	.	AC=2;AF=1.00;AN=2;DB;DP=59;ExcessHet=3.0103;FS=0.000;MLEAC=2;MLEAF=1.00;MQ=39.23;QD=27.14;SOR=0.762	GT:AD:DP:GQ:PL	1/1:0,58:58:99:2655,178,0
2L	8777477	.	TA	T	2527.73	.	AC=2;AF=1.00;AN=2;DP=55;ExcessHet=3.0103;FS=0.000;MLEAC=2;MLEAF=1.00;MQ=39.17;QD=28.38;SOR=0.767	GT:AD:DP:GQ:PL	1/1:0,54:54:99:2565,172,0
2L	8777479	.	TA	T	2572.73	.	AC=2;AF=1.00;AN=2;DP=56;ExcessHet=3.0103;FS=0.000;MLEAC=2;MLEAF=1.00;MQ=39.03;QD=31.78;SOR=0.804	GT:AD:DP:GQ:PL	1/1:0,55:55:99:2610,175,0
2L	8777487	2L_8777487_SNP	C	T	2401.77	.	AC=2;AF=1.00;AN=2;DB;DP=55;ExcessHet=3.0103;FS=0.000;MLEAC=2;MLEAF=1.00;MQ=38.70;QD=29.49;SOR=0.931	GT:AD:DP:GQ:PL	1/1:0,54:54:99:2430,163,0
2L	8777507	.	TGAG	T	2437.73	.	AC=2;AF=1.00;AN=2;DP=56;ExcessHet=3.0103;FS=0.000;MLEAC=2;MLEAF=1.00;MQ=38.73;QD=27.89;SOR=0.970	GT:AD:DP:GQ:PL	1/1:0,55:55:99:2475,166,0
2L	8777511	.	G	T	2446.77	.	AC=2;AF=1.00;AN=2;DP=56;ExcessHet=3.0103;FS=0.000;MLEAC=2;MLEAF=1.00;MQ=38.73;QD=24.86;SOR=0.970	GT:AD:DP:GQ:PL	1/1:0,55:55:99:2475,166,0
2L	8777515	2L_8777515_SNP	C	G	2536.77	.	AC=2;AF=1.00;AN=2;DB;DP=55;ExcessHet=3.0103;FS=0.000;MLEAC=2;MLEAF=1.00;MQ=38.63;QD=29.82;SOR=0.970	GT:AD:DP:GQ:PL	1/1:0,55:55:99:2565,172,0
2L	8777526	.	GCGA	G	2527.73	.	AC=2;AF=1.00;AN=2;DP=55;ExcessHet=3.0103;FS=0.000;MLEAC=2;MLEAF=1.00;MQ=38.68;QD=28.10;SOR=1.061	GT:AD:DP:GQ:PL	1/1:0,55:55:99:2565,172,0
2L	8777530	.	TTGCCC	T	2392.73	.	AC=2;AF=1.00;AN=2;DP=54;ExcessHet=3.0103;FS=0.000;MLEAC=2;MLEAF=1.00;MQ=38.84;QD=31.43;SOR=1.022	GT:AD:DP:GQ:PL	1/1:0,54:54:99:2430,163,0
2L	8777550	2L_8777550_SNP	T	A	2491.77	.	AC=2;AF=1.00;AN=2;DB;DP=53;ExcessHet=3.0103;FS=0.000;MLEAC=2;MLEAF=1.00;MQ=39.29;QD=28.13;SOR=1.402	GT:AD:DP:GQ:PL	1/1:0,53:53:99:2520,169,0
2L	8777554	.	TTCTTTA	T	2399.73	.	AC=2;AF=1.00;AN=2;DP=54;ExcessHet=3.0103;FS=0.000;MLEAC=2;MLEAF=1.00;MQ=39.61;QD=25.95;SOR=1.220	GT:AD:DP:GQ:PL	1/1:0,54:54:99:2437,166,0
2L	8777592	2L_8777592_SNP	A	T	2103.77	.	AC=2;AF=1.00;AN=2;DB;DP=47;ExcessHet=3.0103;FS=0.000;MLEAC=2;MLEAF=1.00;MQ=39.49;QD=34.09;SOR=1.132	GT:AD:DP:GQ:PL	1/1:0,47:47:99:2132,144,0
2L	8777594	2L_8777594_SNP	T	A	2148.77	.	AC=2;AF=1.00;AN=2;DB;DP=48;ExcessHet=3.0103;FS=0.000;MLEAC=2;MLEAF=1.00;MQ=39.42;QD=27.80;SOR=1.179	GT:AD:DP:GQ:PL	1/1:0,48:48:99:2177,147,0
2L	8777599	2L_8777599_SNP	A	G	2176.77	.	AC=2;AF=1.00;AN=2;DB;DP=48;ExcessHet=3.0103;FS=0.000;MLEAC=2;MLEAF=1.00;MQ=39.79;QD=26.83;SOR=1.179	GT:AD:DP:GQ:PL	1/1:0,48:48:99:2205,147,0
2L	8777604	.	A	ATATG	2122.73	.	AC=2;AF=1.00;AN=2;DP=48;ExcessHet=3.0103;FS=0.000;MLEAC=2;MLEAF=1.00;MQ=40.15;QD=31.02;SOR=1.067	GT:AD:DP:GQ:PL	1/1:0,48:48:99:2160,144,0
2L	8777614	2L_8777614_SNP	C	A	2346.77	.	AC=2;AF=1.00;AN=2;DB;DP=55;ExcessHet=3.0103;FS=0.000;MLEAC=2;MLEAF=1.00;MQ=40.56;QD=27.54;SOR=0.884	GT:AD:DP:GQ:PL	1/1:0,55:55:99:2375,166,0
2L	8777645	2L_8777645_SNP	A	T	2563.77	.	AC=2;AF=1.00;AN=2;DB;DP=58;ExcessHet=3.0103;FS=0.000;MLEAC=2;MLEAF=1.00;MQ=41.47;QD=26.60;SOR=0.914	GT:AD:DP:GQ:PL	1/1:0,58:58:99:2592,175,0
2L	8777655	2L_8777655_SNP	G	T	2743.77	.	AC=2;AF=1.00;AN=2;DB;DP=61;ExcessHet=3.0103;FS=0.000;MLEAC=2;MLEAF=1.00;MQ=41.62;QD=29.61;SOR=0.865	GT:AD:DP:GQ:PL	1/1:0,61:61:99:2772,187,0
2L	8777662	2L_8777662_SNP	G	A	2536.77	.	AC=2;AF=1.00;AN=2;DB;DP=56;ExcessHet=3.0103;FS=0.000;MLEAC=2;MLEAF=1.00;MQ=41.84;QD=25.86;SOR=0.841	GT:AD:DP:GQ:PL	1/1:0,56:56:99:2565,172,0
2L	8777725	2L_8777725_SNP	G	A	1430.77	.	AC=2;AF=1.00;AN=2;DB;DP=53;ExcessHet=3.0103;FS=0.000;MLEAC=2;MLEAF=1.00;MQ=42.59;QD=27.00;SOR=0.730	GT:AD:DP:GQ:PL	1/1:0,53:53:99:1459,159,0
2L	8778064	2L_8778064_SNP	A	G	882.77	.	AC=2;AF=1.00;AN=2;DB;DP=34;ExcessHet=3.0103;FS=0.000;MLEAC=2;MLEAF=1.00;MQ=28.62;QD=25.96;SOR=0.811	GT:AD:DP:GQ:PL	1/1:0,34:34:99:911,102,0
2L	8778109	2L_8778109_SNP	G	T	733.77	.	AC=2;AF=1.00;AN=2;DB;DP=28;ExcessHet=3.0103;FS=0.000;MLEAC=2;MLEAF=1.00;MQ=27.45;QD=26.21;SOR=0.997	GT:AD:DP:GQ:PL	1/1:0,28:28:84:762,84,0
2L	8778124	2L_8778124_SNP	C	G	623.77	.	AC=2;AF=1.00;AN=2;DB;DP=24;ExcessHet=3.0103;FS=0.000;MLEAC=2;MLEAF=1.00;MQ=26.83;QD=25.99;SOR=1.270	GT:AD:DP:GQ:PL	1/1:0,24:24:72:652,72,0
2L	8778343	2L_8778343_SNP	T	C	1628.77	.	AC=2;AF=1.00;AN=2;DB;DP=37;ExcessHet=3.0103;FS=0.000;MLEAC=2;MLEAF=1.00;MQ=32.40;QD=30.08;SOR=0.859	GT:AD:DP:GQ:PL	1/1:0,37:37:99:1657,111,0
2L	8778346	2L_8778346_SNP	A	G	1628.77	.	AC=2;AF=1.00;AN=2;DB;DP=37;ExcessHet=3.0103;FS=0.000;MLEAC=2;MLEAF=1.00;MQ=32.40;QD=27.19;SOR=0.859	GT:AD:DP:GQ:PL	1/1:0,37:37:99:1657,111,0
2L	8778760	2L_8778760_SNP	G	A	1037.77	.	AC=2;AF=1.00;AN=2;DB;DP=38;ExcessHet=3.0103;FS=0.000;MLEAC=2;MLEAF=1.00;MQ=42.55;QD=27.31;SOR=0.693	GT:AD:DP:GQ:PL	1/1:0,38:38:99:1066,114,0
2L	8778904	2L_8778904_SNP	T	C	1535.77	.	AC=2;AF=1.00;AN=2;DB;DP=57;ExcessHet=3.0103;FS=0.000;MLEAC=2;MLEAF=1.00;MQ=42.23;QD=26.94;SOR=0.800	GT:AD:DP:GQ:PL	1/1:0,57:57:99:1564,171,0
2L	8779025	2L_8779025_SNP	G	A	1869.77	.	AC=2;AF=1.00;AN=2;DB;DP=42;ExcessHet=3.0103;FS=0.000;MLEAC=2;MLEAF=1.00;MQ=43.83;QD=27.48;SOR=1.402	GT:AD:DP:GQ:PL	1/1:0,42:42:99:1898,129,0
2L	8779028	2L_8779028_SNP	A	G	1869.77	.	AC=2;AF=1.00;AN=2;DB;DP=43;ExcessHet=3.0103;FS=0.000;MLEAC=2;MLEAF=1.00;MQ=43.83;QD=30.75;SOR=1.556	GT:AD:DP:GQ:PL	1/1:0,42:42:99:1898,129,0
2L	8779064	2L_8779064_SNP	C	A	1794.77	.	AC=2;AF=1.00;AN=2;DB;DP=41;ExcessHet=3.0103;FS=0.000;MLEAC=2;MLEAF=1.00;MQ=43.04;QD=28.86;SOR=1.845	GT:AD:DP:GQ:PL	1/1:0,41:41:99:1823,126,0
2L	8779072	2L_8779072_SNP	A	G	1829.77	.	AC=2;AF=1.00;AN=2;DB;DP=43;ExcessHet=3.0103;FS=0.000;MLEAC=2;MLEAF=1.00;MQ=42.53;QD=31.59;SOR=1.775	GT:AD:DP:GQ:PL	1/1:0,43:43:99:1858,129,0
2L	8779103	2L_8779103_SNP	C	G	1229.77	.	AC=2;AF=1.00;AN=2;DB;DP=45;ExcessHet=3.0103;FS=0.000;MLEAC=2;MLEAF=1.00;MQ=41.55;QD=27.33;SOR=1.414	GT:AD:DP:GQ:PL	1/1:0,45:45:99:1258,135,0
2L	8779190	2L_8779190_SNP	A	G	1342.77	.	AC=2;AF=1.00;AN=2;DB;DP=50;ExcessHet=3.0103;FS=0.000;MLEAC=2;MLEAF=1.00;MQ=38.31;QD=26.86;SOR=1.519	GT:AD:DP:GQ:PL	1/1:0,50:50:99:1371,150,0
2L	8779277	2L_8779277_SNP	A	G	836.77	.	AC=2;AF=1.00;AN=2;DB;DP=32;ExcessHet=3.0103;FS=0.000;MLEAC=2;MLEAF=1.00;MQ=36.18;QD=26.15;SOR=1.473	GT:AD:DP:GQ:PL	1/1:0,32:32:96:865,96,0
2L	8779388	2L_8779388_SNP	A	G	1154.77	.	AC=2;AF=1.00;AN=2;DB;DP=26;ExcessHet=3.0103;FS=0.000;MLEAC=2;MLEAF=1.00;MQ=30.89;QD=33.19;SOR=1.981	GT:AD:DP:GQ:PL	1/1:0,26:26:81:1183,81,0
2L	8779389	2L_8779389_SNP	T	C	1179.77	.	AC=2;AF=1.00;AN=2;DB;DP=25;ExcessHet=3.0103;FS=0.000;MLEAC=2;MLEAF=1.00;MQ=30.62;QD=28.68;SOR=1.893	GT:AD:DP:GQ:PL	1/1:0,25:25:84:1208,84,0
2L	8779391	2L_8779391_SNP	G	A	1147.77	.	AC=2;AF=1.00;AN=2;DB;DP=26;ExcessHet=3.0103;FS=0.000;MLEAC=2;MLEAF=1.00;MQ=29.34;QD=29.98;SOR=1.697	GT:AD:DP:GQ:PL	1/1:0,26:26:81:1176,81,0
2L	8779463	2L_8779463_SNP	C	A	728.77	.	AC=2;AF=1.00;AN=2;DB;DP=30;ExcessHet=3.0103;FS=0.000;MLEAC=2;MLEAF=1.00;MQ=30.83;QD=24.29;SOR=0.976	GT:AD:DP:GQ:PL	1/1:0,30:30:89:757,89,0
2L	8779529	2L_8779529_SNP	A	G	623.77	.	AC=1;AF=0.500;AN=2;BaseQRankSum=-0.483;ClippingRankSum=0.000;DB;DP=31;ExcessHet=3.0103;FS=3.180;MLEAC=1;MLEAF=0.500;MQ=32.63;MQRankSum=0.974;QD=20.12;ReadPosRankSum=0.675;SOR=1.371	GT:AD:DP:GQ:PL	0/1:14,17:31:99:652,0,529
2L	8779532	2L_8779532_SNP	G	A	598.77	.	AC=1;AF=0.500;AN=2;BaseQRankSum=0.995;ClippingRankSum=0.000;DB;DP=30;ExcessHet=3.0103;FS=3.399;MLEAC=1;MLEAF=0.500;MQ=32.95;MQRankSum=1.190;QD=19.96;ReadPosRankSum=1.331;SOR=1.609	GT:AD:DP:GQ:PL	0/1:14,16:30:99:627,0,558
2L	8779541	2L_8779541_SNP	T	C	637.77	.	AC=1;AF=0.500;AN=2;BaseQRankSum=-1.036;ClippingRankSum=0.000;DB;DP=31;ExcessHet=3.0103;FS=0.000;MLEAC=1;MLEAF=0.500;MQ=34.36;MQRankSum=1.127;QD=20.57;ReadPosRankSum=1.708;SOR=0.990	GT:AD:DP:GQ:PL	0/1:14,17:31:99:666,0,543
2L	8779586	2L_8779586_SNP	C	T	559.77	.	AC=2;AF=1.00;AN=2;DB;DP=22;ExcessHet=3.0103;FS=0.000;MLEAC=2;MLEAF=1.00;MQ=36.83;QD=25.44;SOR=2.737	GT:AD:DP:GQ:PL	1/1:0,22:22:66:588,66,0
2L	8779676	2L_8779676_SNP	C	T	761.77	.	AC=2;AF=1.00;AN=2;DB;DP=29;ExcessHet=3.0103;FS=0.000;MLEAC=2;MLEAF=1.00;MQ=36.71;QD=26.27;SOR=0.906	GT:AD:DP:GQ:PL	1/1:0,29:29:87:790,87,0
2L	8779909	2L_8779909_SNP	A	T	1528.77	.	AC=2;AF=1.00;AN=2;DB;DP=34;ExcessHet=3.0103;FS=0.000;MLEAC=2;MLEAF=1.00;MQ=43.56;QD=27.80;SOR=0.941	GT:AD:DP:GQ:PL	1/1:0,34:34:99:1557,105,0
2L	8779921	2L_8779921_SNP	G	T	1805.77	.	AC=2;AF=1.00;AN=2;DB;DP=38;ExcessHet=3.0103;FS=0.000;MLEAC=2;MLEAF=1.00;MQ=43.31;QD=35.51;SOR=1.040	GT:AD:DP:GQ:PL	1/1:0,38:38:99:1834,123,0
2L	8779933	2L_8779933_SNP	A	T	1930.77	.	AC=2;AF=1.00;AN=2;DB;DP=44;ExcessHet=3.0103;FS=0.000;MLEAC=2;MLEAF=1.00;MQ=42.80;QD=27.36;SOR=0.784	GT:AD:DP:GQ:PL	1/1:0,44:44:99:1959,132,0
2L	8779956	2L_8779956_SNP	G	A	1910.77	.	AC=2;AF=1.00;AN=2;DB;DP=46;ExcessHet=3.0103;FS=0.000;MLEAC=2;MLEAF=1.00;MQ=42.74;QD=32.16;SOR=1.085	GT:AD:DP:GQ:PL	1/1:0,46:46:99:1939,138,0
2L	8780022	2L_8780022_SNP	G	T	1822.77	.	AC=2;AF=1.00;AN=2;DB;DP=44;ExcessHet=3.0103;FS=0.000;MLEAC=2;MLEAF=1.00;MQ=43.29;QD=29.52;SOR=1.230	GT:AD:DP:GQ:PL	1/1:0,44:44:99:1851,132,0
2L	8780037	2L_8780037_SNP	A	G	1810.77	.	AC=2;AF=1.00;AN=2;DB;DP=43;ExcessHet=3.0103;FS=0.000;MLEAC=2;MLEAF=1.00;MQ=43.63;QD=24.62;SOR=1.179	GT:AD:DP:GQ:PL	1/1:0,43:43:99:1839,129,0
2L	8780064	2L_8780064_SNP	T	C	1095.77	.	AC=2;AF=1.00;AN=2;DB;DP=41;ExcessHet=3.0103;FS=0.000;MLEAC=2;MLEAF=1.00;MQ=43.77;QD=26.73;SOR=1.347	GT:AD:DP:GQ:PL	1/1:0,41:41:99:1124,123,0
2L	8780181	2L_8780181_SNP	A	G	799.77	.	AC=2;AF=1.00;AN=2;DB;DP=32;ExcessHet=3.0103;FS=0.000;MLEAC=2;MLEAF=1.00;MQ=44.00;QD=24.99;SOR=1.473	GT:AD:DP:GQ:PL	1/1:0,32:32:95:828,95,0
2L	8780222	2L_8780222_SNP	A	G	813.77	.	AC=2;AF=1.00;AN=2;DB;DP=30;ExcessHet=3.0103;FS=0.000;MLEAC=2;MLEAF=1.00;MQ=44.00;QD=27.13;SOR=1.536	GT:AD:DP:GQ:PL	1/1:0,30:30:90:842,90,0
2L	8780295	2L_8780295_SNP	A	G	940.77	.	AC=2;AF=1.00;AN=2;DB;DP=35;ExcessHet=3.0103;FS=0.000;MLEAC=2;MLEAF=1.00;MQ=43.87;QD=26.88;SOR=1.675	GT:AD:DP:GQ:PL	1/1:0,35:35:99:969,104,0
2L	8780355	2L_8780355_SNP	G	A	1249.77	.	AC=2;AF=1.00;AN=2;DB;DP=45;ExcessHet=3.0103;FS=0.000;MLEAC=2;MLEAF=1.00;MQ=43.72;QD=27.77;SOR=0.929	GT:AD:DP:GQ:PL	1/1:0,45:45:99:1278,135,0
2L	8780602	2L_8780602_SNP	G	C	1471.77	.	AC=2;AF=1.00;AN=2;DB;DP=54;ExcessHet=3.0103;FS=0.000;MLEAC=2;MLEAF=1.00;MQ=43.35;QD=27.25;SOR=1.329	GT:AD:DP:GQ:PL	1/1:0,54:54:99:1500,162,0
2L	8780746	2L_8780746_SNP	A	G	1580.77	.	AC=2;AF=1.00;AN=2;DB;DP=58;ExcessHet=3.0103;FS=0.000;MLEAC=2;MLEAF=1.00;MQ=43.65;QD=27.25;SOR=0.762	GT:AD:DP:GQ:PL	1/1:0,58:58:99:1609,173,0
2L	8780836	2L_8780836_SNP	C	T	1409.77	.	AC=2;AF=1.00;AN=2;DB;DP=52;ExcessHet=3.0103;FS=0.000;MLEAC=2;MLEAF=1.00;MQ=43.21;QD=27.11;SOR=1.036	GT:AD:DP:GQ:PL	1/1:0,52:52:99:1438,156,0
2L	8780948	2L_8780948_SNP	C	T	1426.77	.	AC=2;AF=1.00;AN=2;DB;DP=53;ExcessHet=3.0103;FS=0.000;MLEAC=2;MLEAF=1.00;MQ=43.40;QD=27.44;SOR=1.136	GT:AD:DP:GQ:PL	1/1:0,52:52:99:1455,156,0
2L	8780970	2L_8780970_SNP	C	T	1267.77	.	AC=2;AF=1.00;AN=2;DB;DP=49;ExcessHet=3.0103;FS=0.000;MLEAC=2;MLEAF=1.00;MQ=43.66;QD=25.87;SOR=0.909	GT:AD:DP:GQ:PL	1/1:0,49:49:99:1296,146,0
2L	8781001	.	ATAAAGGAATGTAAATTTATT	A	1829.73	.	AC=2;AF=1.00;AN=2;DP=46;ExcessHet=3.0103;FS=0.000;MLEAC=2;MLEAF=1.00;MQ=43.64;QD=29.31;SOR=0.788	GT:AD:DP:GQ:PL	1/1:0,42:42:99:1867,127,0
2L	8781058	2L_8781058_SNP	T	C	1112.77	.	AC=2;AF=1.00;AN=2;DB;DP=42;ExcessHet=3.0103;FS=0.000;MLEAC=2;MLEAF=1.00;MQ=43.65;QD=26.49;SOR=0.788	GT:AD:DP:GQ:PL	1/1:0,42:42:99:1141,126,0
2L	8781347	2L_8781347_SNP	A	T	451.77	.	AC=1;AF=0.500;AN=2;BaseQRankSum=0.279;ClippingRankSum=0.000;DB;DP=55;ExcessHet=3.0103;FS=3.878;MLEAC=1;MLEAF=0.500;MQ=43.93;MQRankSum=-0.187;QD=8.37;ReadPosRankSum=0.712;SOR=0.771	GT:AD:DP:GQ:PL	0/1:31,23:54:99:480,0,711
2L	8781355	2L_8781355_SNP	A	G	1683.77	.	AC=2;AF=1.00;AN=2;DB;DP=51;ExcessHet=3.0103;FS=0.000;MLEAC=2;MLEAF=1.00;MQ=43.92;QD=33.68;SOR=0.693	GT:AD:DP:GQ:PL	1/1:0,50:50:99:1712,149,0
2L	8781451	.	AATGC	A	954.73	.	AC=1;AF=0.500;AN=2;BaseQRankSum=-0.179;ClippingRankSum=0.000;DP=59;ExcessHet=3.0103;FS=7.082;MLEAC=1;MLEAF=0.500;MQ=43.90;MQRankSum=0.401;QD=16.18;ReadPosRankSum=0.634;SOR=0.799	GT:AD:DP:GQ:PL	0/1:33,26:59:99:992,0,1306
2L	8781463	2L_8781463_SNP	A	G	951.77	.	AC=1;AF=0.500;AN=2;BaseQRankSum=-1.814;ClippingRankSum=0.000;DB;DP=58;ExcessHet=3.0103;FS=7.306;MLEAC=1;MLEAF=0.500;MQ=43.90;MQRankSum=0.428;QD=16.41;ReadPosRankSum=0.727;SOR=0.771	GT:AD:DP:GQ:PL	0/1:32,26:58:99:980,0,1265
2L	8781495	2L_8781495_SNP	T	A	1445.77	.	AC=2;AF=1.00;AN=2;DB;DP=53;ExcessHet=3.0103;FS=0.000;MLEAC=2;MLEAF=1.00;MQ=43.96;QD=27.28;SOR=0.808	GT:AD:DP:GQ:PL	1/1:0,53:53:99:1474,159,0
2L	8781605	2L_8781605_SNP	A	G	1875.77	.	AC=2;AF=1.00;AN=2;DB;DP=44;ExcessHet=3.0103;FS=0.000;MLEAC=2;MLEAF=1.00;MQ=43.69;QD=28.62;SOR=0.693	GT:AD:DP:GQ:PL	1/1:0,44:44:99:1904,132,0
2L	8781616	.	C	T	400.77	.	AC=1;AF=0.500;AN=2;BaseQRankSum=2.927;ClippingRankSum=0.000;DP=41;ExcessHet=3.0103;FS=4.506;MLEAC=1;MLEAF=0.500;MQ=43.71;MQRankSum=-1.789;QD=9.77;ReadPosRankSum=-1.084;SOR=0.985	GT:AD:DP:GQ:PL	0/1:21,20:41:99:429,0,434
2L	8781624	.	G	GAGGCGCTA	2019.73	.	AC=2;AF=1.00;AN=2;DP=43;ExcessHet=3.0103;FS=0.000;MLEAC=2;MLEAF=1.00;MQ=43.73;QD=30.84;SOR=0.739	GT:AD:DP:GQ:PL	1/1:0,43:43:99:2057,138,0
2L	8781651	2L_8781651_SNP	T	G	488.77	.	AC=1;AF=0.500;AN=2;BaseQRankSum=-0.848;ClippingRankSum=0.000;DB;DP=52;ExcessHet=3.0103;FS=2.379;MLEAC=1;MLEAF=0.500;MQ=43.77;MQRankSum=-1.907;QD=9.40;ReadPosRankSum=1.634;SOR=0.666	GT:AD:DP:GQ:PL	0/1:28,24:52:99:517,0,642
2L	8781679	2L_8781679_SNP	C	G	1060.77	.	AC=1;AF=0.500;AN=2;BaseQRankSum=2.730;ClippingRankSum=0.000;DB;DP=53;ExcessHet=3.0103;FS=5.608;MLEAC=1;MLEAF=0.500;MQ=43.78;MQRankSum=-1.558;QD=20.01;ReadPosRankSum=0.410;SOR=0.781	GT:AD:DP:GQ:PL	0/1:25,28:53:99:1089,0,931
2L	8781684	2L_8781684_SNP	G	A	1026.77	.	AC=1;AF=0.500;AN=2;BaseQRankSum=-1.173;ClippingRankSum=0.000;DB;DP=53;ExcessHet=3.0103;FS=5.608;MLEAC=1;MLEAF=0.500;MQ=43.82;MQRankSum=-1.335;QD=19.37;ReadPosRankSum=0.792;SOR=0.659	GT:AD:DP:GQ:PL	0/1:26,27:53:99:1055,0,968
2L	8781729	2L_8781729_SNP	T	G	1157.77	.	AC=1;AF=0.500;AN=2;BaseQRankSum=-2.509;ClippingRankSum=0.000;DB;DP=61;ExcessHet=3.0103;FS=6.913;MLEAC=1;MLEAF=0.500;MQ=43.94;MQRankSum=-1.380;QD=18.98;ReadPosRankSum=-0.007;SOR=0.837	GT:AD:DP:GQ:PL	0/1:30,31:61:99:1186,0,1160
2L	8781730	2L_8781730_SNP	T	G	1157.77	.	AC=1;AF=0.500;AN=2;BaseQRankSum=-1.401;ClippingRankSum=0.000;DB;DP=61;ExcessHet=3.0103;FS=6.913;MLEAC=1;MLEAF=0.500;MQ=43.94;MQRankSum=-1.380;QD=18.98;ReadPosRankSum=0.000;SOR=0.837	GT:AD:DP:GQ:PL	0/1:30,31:61:99:1186,0,1160
2L	8781757	2L_8781757_SNP	A	G	698.77	.	AC=1;AF=0.500;AN=2;BaseQRankSum=-0.962;ClippingRankSum=0.000;DB;DP=67;ExcessHet=3.0103;FS=6.493;MLEAC=1;MLEAF=0.500;MQ=43.97;MQRankSum=-0.926;QD=10.43;ReadPosRankSum=-0.327;SOR=0.794	GT:AD:DP:GQ:PL	0/1:32,35:67:99:727,0,694
2L	8781819	2L_8781819_SNP	T	C	1249.77	.	AC=1;AF=0.500;AN=2;BaseQRankSum=1.757;ClippingRankSum=0.000;DB;DP=66;ExcessHet=3.0103;FS=0.000;MLEAC=1;MLEAF=0.500;MQ=43.85;MQRankSum=-2.294;QD=18.94;ReadPosRankSum=0.058;SOR=0.585	GT:AD:DP:GQ:PL	0/1:33,33:66:99:1278,0,2288
2L	8781831	2L_8781831_SNP	G	C	1233.77	.	AC=1;AF=0.500;AN=2;BaseQRankSum=-0.402;ClippingRankSum=0.000;DB;DP=63;ExcessHet=3.0103;FS=0.000;MLEAC=1;MLEAF=0.500;MQ=43.84;MQRankSum=-2.261;QD=19.58;ReadPosRankSum=-0.679;SOR=0.752	GT:AD:DP:GQ:PL	0/1:31,32:63:99:1262,0,2294
2L	8781835	2L_8781835_SNP	G	A	1268.77	.	AC=1;AF=0.500;AN=2;BaseQRankSum=-1.746;ClippingRankSum=0.000;DB;DP=64;ExcessHet=3.0103;FS=0.000;MLEAC=1;MLEAF=0.500;MQ=43.85;MQRankSum=-2.225;QD=19.82;ReadPosRankSum=-0.343;SOR=0.690	GT:AD:DP:GQ:PL	0/1:31,33:64:99:1297,0,2290
2L	8781972	2L_8781972_SNP	G	A	605.77	.	AC=1;AF=0.500;AN=2;BaseQRankSum=2.550;ClippingRankSum=0.000;DB;DP=56;ExcessHet=3.0103;FS=0.000;MLEAC=1;MLEAF=0.500;MQ=43.90;MQRankSum=1.480;QD=11.01;ReadPosRankSum=-1.595;SOR=0.756	GT:AD:DP:GQ:PL	0/1:27,28:55:99:634,0,565
2L	8782386	2L_8782386_SNP	A	G	452.77	.	AC=1;AF=0.500;AN=2;BaseQRankSum=-1.992;ClippingRankSum=0.000;DB;DP=54;ExcessHet=3.0103;FS=12.755;MLEAC=1;MLEAF=0.500;MQ=43.96;MQRankSum=-1.124;QD=8.38;ReadPosRankSum=-1.158;SOR=1.249	GT:AD:DP:GQ:PL	0/1:31,23:54:99:481,0,700
2L	8782534	2L_8782534_SNP	T	C	1299.77	.	AC=1;AF=0.500;AN=2;BaseQRankSum=-3.294;ClippingRankSum=0.000;DB;DP=73;ExcessHet=3.0103;FS=3.145;MLEAC=1;MLEAF=0.500;MQ=44.00;MQRankSum=0.000;QD=17.81;ReadPosRankSum=0.477;SOR=0.402	GT:AD:DP:GQ:PL	0/1:38,35:73:99:1328,0,1598
2L	8782546	2L_8782546_SNP	C	T	1263.77	.	AC=1;AF=0.500;AN=2;BaseQRankSum=-3.407;ClippingRankSum=0.000;DB;DP=70;ExcessHet=3.0103;FS=1.995;MLEAC=1;MLEAF=0.500;MQ=44.00;MQRankSum=0.000;QD=18.05;ReadPosRankSum=-0.795;SOR=0.425	GT:AD:DP:GQ:PL	0/1:36,34:70:99:1292,0,2633
2L	8782549	2L_8782549_SNP	G	A	1269.77	.	AC=1;AF=0.500;AN=2;BaseQRankSum=1.103;ClippingRankSum=0.000;DB;DP=70;ExcessHet=3.0103;FS=1.995;MLEAC=1;MLEAF=0.500;MQ=44.00;MQRankSum=0.000;QD=18.14;ReadPosRankSum=-1.043;SOR=0.425	GT:AD:DP:GQ:PL	0/1:36,34:70:99:1298,0,2591
2L	8782977	2L_8782977_SNP	A	G	449.77	.	AC=1;AF=0.500;AN=2;BaseQRankSum=-2.364;ClippingRankSum=0.000;DB;DP=60;ExcessHet=3.0103;FS=3.670;MLEAC=1;MLEAF=0.500;MQ=43.97;MQRankSum=0.851;QD=7.50;ReadPosRankSum=0.408;SOR=0.922	GT:AD:DP:GQ:PL	0/1:36,24:60:99:478,0,838
2L	8783156	.	A	T	928.73	.	AC=1;AF=0.500;AN=2;BaseQRankSum=-1.661;ClippingRankSum=0.000;DP=53;ExcessHet=3.0103;FS=4.134;MLEAC=1;MLEAF=0.500;MQ=43.93;MQRankSum=1.001;QD=17.52;ReadPosRankSum=0.382;SOR=0.738	GT:AD:DP:GQ:PL	0/1:26,27:53:99:966,0,1449
2L	8783172	.	A	AAAT	1048.73	.	AC=1;AF=0.500;AN=2;BaseQRankSum=0.009;ClippingRankSum=0.000;DP=56;ExcessHet=3.0103;FS=2.268;MLEAC=1;MLEAF=0.500;MQ=43.93;MQRankSum=0.025;QD=18.73;ReadPosRankSum=1.099;SOR=0.637	GT:AD:DP:GQ:PL	0/1:28,28:56:99:1086,0,1535
2L	8783408	2L_8783408_SNP	C	A	202.77	.	AC=1;AF=0.500;AN=2;BaseQRankSum=0.992;ClippingRankSum=0.000;DB;DP=34;ExcessHet=3.0103;FS=0.000;MLEAC=1;MLEAF=0.500;MQ=44.00;MQRankSum=0.000;QD=5.96;ReadPosRankSum=-0.612;SOR=0.495	GT:AD:DP:GQ:PL	0/1:22,12:34:99:231,0,504
2L	8783443	2L_8783443_SNP	G	T	206.77	.	AC=1;AF=0.500;AN=2;BaseQRankSum=1.107;ClippingRankSum=0.000;DB;DP=31;ExcessHet=3.0103;FS=5.401;MLEAC=1;MLEAF=0.500;MQ=44.00;MQRankSum=0.000;QD=6.67;ReadPosRankSum=-1.075;SOR=0.768	GT:AD:DP:GQ:PL	0/1:19,12:31:99:235,0,434
2L	8783465	2L_8783465_SNP	C	A	280.77	.	AC=1;AF=0.500;AN=2;BaseQRankSum=-0.345;ClippingRankSum=0.000;DB;DP=26;ExcessHet=3.0103;FS=1.598;MLEAC=1;MLEAF=0.500;MQ=44.00;MQRankSum=0.000;QD=10.80;ReadPosRankSum=0.275;SOR=1.021	GT:AD:DP:GQ:PL	0/1:11,15:26:99:309,0,224
2L	8783849	2L_8783849_SNP	T	G	208.77	.	AC=1;AF=0.500;AN=2;BaseQRankSum=-3.245;ClippingRankSum=0.000;DB;DP=45;ExcessHet=3.0103;FS=7.251;MLEAC=1;MLEAF=0.500;MQ=44.00;MQRankSum=0.000;QD=4.64;ReadPosRankSum=1.118;SOR=0.643	GT:AD:DP:GQ:PL	0/1:31,14:45:99:237,0,736
2L	8784328	2L_8784328_SNP	C	T	389.77	.	AC=1;AF=0.500;AN=2;BaseQRankSum=2.854;ClippingRankSum=0.000;DB;DP=51;ExcessHet=3.0103;FS=2.466;MLEAC=1;MLEAF=0.500;MQ=43.96;MQRankSum=-1.205;QD=7.64;ReadPosRankSum=0.443;SOR=1.089	GT:AD:DP:GQ:PL	0/1:31,20:51:99:418,0,683
2L	8784412	2L_8784412_SNP	A	G	544.77	.	AC=1;AF=0.500;AN=2;BaseQRankSum=1.039;ClippingRankSum=0.000;DB;DP=48;ExcessHet=3.0103;FS=2.715;MLEAC=1;MLEAF=0.500;MQ=44.00;MQRankSum=0.000;QD=11.35;ReadPosRankSum=-0.175;SOR=1.251	GT:AD:DP:GQ:PL	0/1:32,16:48:99:573,0,1303
2L	8784420	2L_8784420_SNP	C	T	541.77	.	AC=1;AF=0.500;AN=2;BaseQRankSum=2.387;ClippingRankSum=0.000;DB;DP=50;ExcessHet=3.0103;FS=2.690;MLEAC=1;MLEAF=0.500;MQ=44.00;MQRankSum=0.000;QD=10.84;ReadPosRankSum=0.031;SOR=1.270	GT:AD:DP:GQ:PL	0/1:34,16:50:99:570,0,1329
2L	8784489	2L_8784489_SNP	A	G	1723.77	.	AC=2;AF=1.00;AN=2;DB;DP=48;ExcessHet=3.0103;FS=0.000;MLEAC=2;MLEAF=1.00;MQ=44.00;QD=28.47;SOR=1.067	GT:AD:DP:GQ:PL	1/1:0,48:48:99:1752,144,0
2L	8784497	.	GC	G	951.73	.	AC=1;AF=0.500;AN=2;BaseQRankSum=-0.174;ClippingRankSum=0.000;DP=47;ExcessHet=3.0103;FS=1.159;MLEAC=1;MLEAF=0.500;MQ=44.00;MQRankSum=0.000;QD=20.69;ReadPosRankSum=0.022;SOR=0.978	GT:AD:DP:GQ:PL	0/1:20,26:46:99:989,0,707
2L	8784502	.	G	A	960.77	.	AC=1;AF=0.500;AN=2;BaseQRankSum=1.470;ClippingRankSum=0.000;DP=46;ExcessHet=3.0103;FS=1.159;MLEAC=1;MLEAF=0.500;MQ=44.00;MQRankSum=0.000;QD=20.89;ReadPosRankSum=-0.576;SOR=0.978	GT:AD:DP:GQ:PL	0/1:20,26:46:99:989,0,707
2L	8784561	2L_8784561_SNP	T	C	723.77	.	AC=1;AF=0.500;AN=2;BaseQRankSum=-3.665;ClippingRankSum=0.000;DB;DP=41;ExcessHet=3.0103;FS=2.693;MLEAC=1;MLEAF=0.500;MQ=44.00;MQRankSum=0.000;QD=17.65;ReadPosRankSum=0.013;SOR=0.542	GT:AD:DP:GQ:PL	0/1:22,19:41:99:752,0,841
2L	8784567	2L_8784567_SNP	G	T	726.77	.	AC=1;AF=0.500;AN=2;BaseQRankSum=-0.387;ClippingRankSum=0.000;DB;DP=41;ExcessHet=3.0103;FS=2.709;MLEAC=1;MLEAF=0.500;MQ=44.00;MQRankSum=0.000;QD=17.73;ReadPosRankSum=-0.639;SOR=0.346	GT:AD:DP:GQ:PL	0/1:21,20:41:99:755,0,808
2L	8784639	2L_8784639_SNP	C	A	2462.77	.	AC=2;AF=1.00;AN=2;DB;DP=56;ExcessHet=3.0103;FS=0.000;MLEAC=2;MLEAF=1.00;MQ=44.00;QD=32.35;SOR=0.765	GT:AD:DP:GQ:PL	1/1:0,56:56:99:2491,169,0
2L	8784641	2L_8784641_SNP	A	C	2462.77	.	AC=2;AF=1.00;AN=2;DB;DP=56;ExcessHet=3.0103;FS=0.000;MLEAC=2;MLEAF=1.00;MQ=44.00;QD=27.76;SOR=0.765	GT:AD:DP:GQ:PL	1/1:0,56:56:99:2491,169,0
2L	8784660	2L_8784660_SNP	G	C	1445.77	.	AC=1;AF=0.500;AN=2;BaseQRankSum=-2.366;ClippingRankSum=0.000;DB;DP=66;ExcessHet=3.0103;FS=3.417;MLEAC=1;MLEAF=0.500;MQ=43.97;MQRankSum=-0.828;QD=21.91;ReadPosRankSum=0.084;SOR=0.732	GT:AD:DP:GQ:PL	0/1:28,38:66:99:1474,0,1084
2L	8784669	2L_8784669_SNP	T	G	1463.77	.	AC=1;AF=0.500;AN=2;BaseQRankSum=-0.631;ClippingRankSum=0.000;DB;DP=70;ExcessHet=3.0103;FS=6.440;MLEAC=1;MLEAF=0.500;MQ=43.97;MQRankSum=-0.837;QD=20.91;ReadPosRankSum=0.101;SOR=0.809	GT:AD:DP:GQ:PL	0/1:30,40:70:99:1492,0,1114
2L	8784687	2L_8784687_SNP	G	T	690.77	.	AC=1;AF=0.500;AN=2;BaseQRankSum=2.752;ClippingRankSum=0.000;DB;DP=73;ExcessHet=3.0103;FS=14.674;MLEAC=1;MLEAF=0.500;MQ=43.95;MQRankSum=1.349;QD=9.46;ReadPosRankSum=-0.470;SOR=1.504	GT:AD:DP:GQ:PL	0/1:39,34:73:99:719,0,806
2L	8784744	2L_8784744_SNP	A	C	1313.77	.	AC=1;AF=0.500;AN=2;BaseQRankSum=-2.247;ClippingRankSum=0.000;DB;DP=77;ExcessHet=3.0103;FS=0.000;MLEAC=1;MLEAF=0.500;MQ=43.92;MQRankSum=0.443;QD=17.06;ReadPosRankSum=0.901;SOR=0.674	GT:AD:DP:GQ:PL	0/1:42,35:77:99:1342,0,1621
2L	8784748	2L_8784748_SNP	A	T	1294.77	.	AC=1;AF=0.500;AN=2;BaseQRankSum=3.364;ClippingRankSum=0.000;DB;DP=76;ExcessHet=3.0103;FS=0.000;MLEAC=1;MLEAF=0.500;MQ=43.92;MQRankSum=0.463;QD=17.04;ReadPosRankSum=0.964;SOR=0.716	GT:AD:DP:GQ:PL	0/1:41,35:76:99:1323,0,1591
2L	8784768	.	GTATTTAAAT	G	1442.73	.	AC=1;AF=0.500;AN=2;BaseQRankSum=-0.363;ClippingRankSum=0.000;DP=74;ExcessHet=3.0103;FS=1.929;MLEAC=1;MLEAF=0.500;MQ=43.92;MQRankSum=-0.475;QD=19.50;ReadPosRankSum=-1.555;SOR=0.928	GT:AD:DP:GQ:PL	0/1:35,39:74:99:1480,0,1352
2L	8784912	2L_8784912_SNP	C	T	561.77	.	AC=1;AF=0.500;AN=2;BaseQRankSum=2.729;ClippingRankSum=0.000;DB;DP=74;ExcessHet=3.0103;FS=6.384;MLEAC=1;MLEAF=0.500;MQ=43.97;MQRankSum=0.840;QD=7.70;ReadPosRankSum=0.052;SOR=0.635	GT:AD:DP:GQ:PL	0/1:44,29:73:99:590,0,979
2L	8785076	2L_8785076_SNP	A	G	1554.77	.	AC=1;AF=0.500;AN=2;BaseQRankSum=-0.714;ClippingRankSum=0.000;DB;DP=69;ExcessHet=3.0103;FS=4.820;MLEAC=1;MLEAF=0.500;MQ=43.52;MQRankSum=-4.067;QD=22.86;ReadPosRankSum=-1.570;SOR=0.406	GT:AD:DP:GQ:PL	0/1:29,39:68:99:1583,0,1446
2L	8785083	2L_8785083_SNP	C	T	1557.77	.	AC=1;AF=0.500;AN=2;BaseQRankSum=2.728;ClippingRankSum=0.000;DB;DP=69;ExcessHet=3.0103;FS=2.039;MLEAC=1;MLEAF=0.500;MQ=43.49;MQRankSum=-4.163;QD=22.58;ReadPosRankSum=-0.942;SOR=0.420	GT:AD:DP:GQ:PL	0/1:29,40:69:99:1586,0,1618
2L	8785085	2L_8785085_SNP	T	C	1602.77	.	AC=1;AF=0.500;AN=2;BaseQRankSum=-1.369;ClippingRankSum=0.000;DB;DP=67;ExcessHet=3.0103;FS=2.063;MLEAC=1;MLEAF=0.500;MQ=43.47;MQRankSum=-4.426;QD=23.92;ReadPosRankSum=0.044;SOR=0.418	GT:AD:DP:GQ:PL	0/1:30,37:67:99:1631,0,1589
2L	8785092	.	A	C	1479.77	.	AC=1;AF=0.500;AN=2;BaseQRankSum=-0.778;ClippingRankSum=0.000;DP=66;ExcessHet=3.0103;FS=0.944;MLEAC=1;MLEAF=0.500;MQ=43.46;MQRankSum=-4.363;QD=22.42;ReadPosRankSum=0.582;SOR=0.536	GT:AD:DP:GQ:PL	0/1:29,37:66:99:1508,0,1556
2L	8785098	2L_8785098_INS	T	TG	1551.73	.	AC=1;AF=0.500;AN=2;BaseQRankSum=0.000;ClippingRankSum=0.000;DB;DP=65;ExcessHet=3.0103;FS=2.060;MLEAC=1;MLEAF=0.500;MQ=43.46;MQRankSum=-4.298;QD=23.87;ReadPosRankSum=0.915;SOR=0.473	GT:AD:DP:GQ:PL	0/1:28,37:65:99:1589,0,1619
2L	8785102	2L_8785102_SNP	C	G	1392.77	.	AC=1;AF=0.500;AN=2;BaseQRankSum=-0.669;ClippingRankSum=0.000;DB;DP=65;ExcessHet=3.0103;FS=0.957;MLEAC=1;MLEAF=0.500;MQ=43.42;MQRankSum=-4.606;QD=21.43;ReadPosRankSum=1.836;SOR=0.497	GT:AD:DP:GQ:PL	0/1:29,36:65:99:1421,0,1645
2L	8785103	2L_8785103_SNP	C	A	1389.77	.	AC=1;AF=0.500;AN=2;BaseQRankSum=-0.098;ClippingRankSum=0.000;DB;DP=65;ExcessHet=3.0103;FS=0.957;MLEAC=1;MLEAF=0.500;MQ=43.42;MQRankSum=-4.606;QD=21.38;ReadPosRankSum=1.908;SOR=0.497	GT:AD:DP:GQ:PL	0/1:29,36:65:99:1418,0,1699
2L	8785108	2L_8785108_SNP	A	C	1392.77	.	AC=1;AF=0.500;AN=2;BaseQRankSum=-2.019;ClippingRankSum=0.000;DB;DP=63;ExcessHet=3.0103;FS=0.000;MLEAC=1;MLEAF=0.500;MQ=43.41;MQRankSum=-4.472;QD=22.11;ReadPosRankSum=1.883;SOR=0.730	GT:AD:DP:GQ:PL	0/1:27,36:63:99:1421,0,1652
2L	8785111	2L_8785111_SNP	T	C	1401.77	.	AC=1;AF=0.500;AN=2;BaseQRankSum=-3.152;ClippingRankSum=0.000;DB;DP=61;ExcessHet=3.0103;FS=0.984;MLEAC=1;MLEAF=0.500;MQ=43.39;MQRankSum=-4.481;QD=22.98;ReadPosRankSum=2.116;SOR=0.623	GT:AD:DP:GQ:PL	0/1:26,35:61:99:1430,0,1526
2L	8785134	2L_8785134_SNP	C	T	727.77	.	AC=1;AF=0.500;AN=2;BaseQRankSum=-0.868;ClippingRankSum=0.000;DB;DP=58;ExcessHet=3.0103;FS=1.019;MLEAC=1;MLEAF=0.500;MQ=43.46;MQRankSum=-3.767;QD=12.55;ReadPosRankSum=2.231;SOR=0.523	GT:AD:DP:GQ:PL	0/1:23,35:58:99:756,0,478
2L	8785299	2L_8785299_DEL	AGCAAC	A	1234.73	.	AC=1;AF=0.500;AN=2;BaseQRankSum=1.327;ClippingRankSum=0.000;DB;DP=57;ExcessHet=3.0103;FS=4.051;MLEAC=1;MLEAF=0.500;MQ=43.28;MQRankSum=-2.204;QD=22.05;ReadPosRankSum=1.340;SOR=0.303	GT:AD:DP:GQ:PL	0/1:24,32:56:99:1272,0,910
2L	8785308	.	TTTCG	T	1233.73	.	AC=1;AF=0.500;AN=2;BaseQRankSum=-0.767;ClippingRankSum=0.000;DP=55;ExcessHet=3.0103;FS=6.021;MLEAC=1;MLEAF=0.500;MQ=43.25;MQRankSum=-2.100;QD=22.43;SOR=0.231	GT:AD:DP:GQ:PL	0/1:23,32:55:99:1271,0,911
2L	8785334	2L_8785334_SNP	C	T	403.77	.	AC=1;AF=0.500;AN=2;BaseQRankSum=3.374;ClippingRankSum=0.000;DB;DP=51;ExcessHet=3.0103;FS=4.373;MLEAC=1;MLEAF=0.500;MQ=43.29;MQRankSum=2.516;QD=8.08;ReadPosRankSum=-0.366;SOR=1.436	GT:AD:DP:GQ:PL	0/1:29,21:50:99:432,0,638
2L	8785475	.	CAAAAAA	C	695.73	.	AC=1;AF=0.500;AN=2;BaseQRankSum=-0.652;ClippingRankSum=0.000;DP=30;ExcessHet=3.0103;FS=4.129;MLEAC=1;MLEAF=0.500;MQ=43.03;MQRankSum=2.377;QD=26.76;ReadPosRankSum=2.109;SOR=0.395	GT:AD:DP:GQ:PL	0/1:7,19:26:99:733,0,236
2L	8785499	.	A	AGCAAAAAT	1266.73	.	AC=2;AF=1.00;AN=2;DP=26;ExcessHet=3.0103;FS=0.000;MLEAC=2;MLEAF=1.00;MQ=43.00;QD=29.31;SOR=1.022	GT:AD:DP:GQ:PL	1/1:0,26:26:87:1304,87,0
2L	8785511	2L_8785511_SNP	T	G	1126.77	.	AC=2;AF=1.00;AN=2;DB;DP=26;ExcessHet=3.0103;FS=0.000;MLEAC=2;MLEAF=1.00;MQ=43.07;QD=28.56;SOR=0.693	GT:AD:DP:GQ:PL	1/1:0,26:26:78:1155,78,0
2L	8785534	2L_8785534_SNP	T	C	66.77	.	AC=1;AF=0.500;AN=2;BaseQRankSum=-1.444;ClippingRankSum=0.000;DB;DP=29;ExcessHet=3.0103;FS=3.873;MLEAC=1;MLEAF=0.500;MQ=43.27;MQRankSum=-0.229;QD=2.30;ReadPosRankSum=0.867;SOR=1.609	GT:AD:DP:GQ:PL	0/1:22,7:29:95:95,0,501
2L	8785697	.	CG	C	86.73	.	AC=1;AF=0.500;AN=2;BaseQRankSum=0.144;ClippingRankSum=0.000;DP=35;ExcessHet=3.0103;FS=1.524;MLEAC=1;MLEAF=0.500;MQ=43.72;MQRankSum=-3.454;QD=2.55;ReadPosRankSum=1.308;SOR=1.085	GT:AD:DP:GQ:PL	0/1:25,9:34:99:124,0,523
2L	8785714	2L_8785714_SNP	G	C	506.77	.	AC=1;AF=0.500;AN=2;BaseQRankSum=-2.044;ClippingRankSum=0.000;DB;DP=34;ExcessHet=3.0103;FS=0.000;MLEAC=1;MLEAF=0.500;MQ=43.71;MQRankSum=3.277;QD=14.90;ReadPosRankSum=-0.057;SOR=0.527	GT:AD:DP:GQ:PL	0/1:10,24:34:99:535,0,161
2L	8785780	2L_8785780_SNP	T	G	858.77	.	AC=2;AF=1.00;AN=2;DB;DP=33;ExcessHet=3.0103;FS=0.000;MLEAC=2;MLEAF=1.00;MQ=43.85;QD=26.02;SOR=0.752	GT:AD:DP:GQ:PL	1/1:0,33:33:99:887,99,0
2L	8785938	2L_8785938_SNP	T	C	235.77	.	AC=1;AF=0.500;AN=2;BaseQRankSum=1.208;ClippingRankSum=0.000;DB;DP=31;ExcessHet=3.0103;FS=14.289;MLEAC=1;MLEAF=0.500;MQ=43.94;MQRankSum=0.663;QD=7.61;ReadPosRankSum=-0.587;SOR=2.800	GT:AD:DP:GQ:PL	0/1:23,8:31:99:264,0,1299
2L	8785944	.	CT	C	229.73	.	AC=1;AF=0.500;AN=2;BaseQRankSum=1.621;ClippingRankSum=0.000;DP=31;ExcessHet=3.0103;FS=14.289;MLEAC=1;MLEAF=0.500;MQ=43.94;MQRankSum=0.663;QD=7.41;ReadPosRankSum=-0.587;SOR=2.800	GT:AD:DP:GQ:PL	0/1:23,8:31:99:267,0,1277
2L	8786074	2L_8786074_SNP	A	G	1096.77	.	AC=2;AF=1.00;AN=2;DB;DP=41;ExcessHet=3.0103;FS=0.000;MLEAC=2;MLEAF=1.00;MQ=44.00;QD=26.75;SOR=0.954	GT:AD:DP:GQ:PL	1/1:0,41:41:99:1125,123,0
2L	8786119	2L_8786119_SNP	C	T	1737.77	.	AC=2;AF=1.00;AN=2;DB;DP=39;ExcessHet=3.0103;FS=0.000;MLEAC=2;MLEAF=1.00;MQ=44.00;QD=27.57;SOR=0.968	GT:AD:DP:GQ:PL	1/1:0,39:39:99:1766,120,0
2L	8786123	2L_8786123_SNP	A	G	1737.77	.	AC=2;AF=1.00;AN=2;DB;DP=40;ExcessHet=3.0103;FS=0.000;MLEAC=2;MLEAF=1.00;MQ=44.00;QD=29.86;SOR=1.022	GT:AD:DP:GQ:PL	1/1:0,40:40:99:1766,120,0
2L	8786229	.	T	TTCGCCCCTCC	1115.73	.	AC=1;AF=0.500;AN=2;BaseQRankSum=2.190;ClippingRankSum=0.000;DP=38;ExcessHet=3.0103;FS=5.845;MLEAC=1;MLEAF=0.500;MQ=43.62;MQRankSum=-1.574;QD=30.15;ReadPosRankSum=-0.822;SOR=0.156	GT:AD:DP:GQ:PL	0/1:10,27:37:99:1153,0,367
2L	8786237	2L_8786237_SNP	A	T	1128.77	.	AC=1;AF=0.500;AN=2;BaseQRankSum=2.213;ClippingRankSum=0.000;DB;DP=40;ExcessHet=3.0103;FS=5.274;MLEAC=1;MLEAF=0.500;MQ=43.63;MQRankSum=-1.688;QD=28.22;ReadPosRankSum=-0.148;SOR=0.190	GT:AD:DP:GQ:PL	0/1:12,28:40:99:1157,0,367
2L	8786262	.	TTG	T	333.73	.	AC=1;AF=0.500;AN=2;BaseQRankSum=-1.684;ClippingRankSum=0.000;DP=45;ExcessHet=3.0103;FS=2.908;MLEAC=1;MLEAF=0.500;MQ=43.59;MQRankSum=-1.911;QD=9.02;ReadPosRankSum=1.417;SOR=0.965	GT:AD:DP:GQ:PL	0/1:13,24:37:99:371,0,232
2L	8786369	2L_8786369_SNP	C	A	364.77	.	AC=1;AF=0.500;AN=2;BaseQRankSum=1.010;ClippingRankSum=0.000;DB;DP=46;ExcessHet=3.0103;FS=1.177;MLEAC=1;MLEAF=0.500;MQ=43.81;MQRankSum=1.837;QD=7.93;ReadPosRankSum=-0.798;SOR=1.002	GT:AD:DP:GQ:PL	0/1:26,20:46:99:393,0,529
2L	8786529	2L_8786529_INS	C	CGTTCGGAAATT,CTCTCGGAAATT	2222.73	.	AC=1,1;AF=0.500,0.500;AN=2;DB;DP=53;ExcessHet=3.0103;FS=0.000;MLEAC=1,1;MLEAF=0.500,0.500;MQ=42.61;QD=31.22;SOR=0.892	GT:AD:DP:GQ:PL	1/2:0,38,15:53:99:2260,598,490,1532,0,1538
2L	8786571	2L_8786571_SNP	G	A	517.77	.	AC=1;AF=0.500;AN=2;BaseQRankSum=-0.676;ClippingRankSum=0.000;DB;DP=40;ExcessHet=3.0103;FS=4.786;MLEAC=1;MLEAF=0.500;MQ=42.10;MQRankSum=-3.865;QD=12.94;ReadPosRankSum=0.815;SOR=0.223	GT:AD:DP:GQ:PL	0/1:16,24:40:99:546,0,329
2L	8786593	.	GAAAATAGATGCAAAAGGTTTCAGTTCGAATTTTA	G	1016.73	.	AC=1;AF=0.500;AN=2;BaseQRankSum=0.073;ClippingRankSum=0.000;DP=45;ExcessHet=3.0103;FS=0.000;MLEAC=1;MLEAF=0.500;MQ=42.49;MQRankSum=-3.368;QD=22.59;ReadPosRankSum=-1.412;SOR=0.602	GT:AD:DP:GQ:PL	0/1:19,26:45:99:1054,0,717
2L	8786638	2L_8786638_SNP	C	T	973.77	.	AC=1;AF=0.500;AN=2;BaseQRankSum=3.072;ClippingRankSum=0.000;DB;DP=40;ExcessHet=3.0103;FS=0.000;MLEAC=1;MLEAF=0.500;MQ=42.63;MQRankSum=-3.655;QD=24.34;ReadPosRankSum=-1.086;SOR=0.668	GT:AD:DP:GQ:PL	0/1:15,25:40:99:1002,0,588
2L	8786640	2L_8786640_SNP	A	T	973.77	.	AC=1;AF=0.500;AN=2;BaseQRankSum=1.964;ClippingRankSum=0.000;DB;DP=40;ExcessHet=3.0103;FS=1.264;MLEAC=1;MLEAF=0.500;MQ=42.71;MQRankSum=-3.675;QD=24.34;ReadPosRankSum=-0.920;SOR=0.694	GT:AD:DP:GQ:PL	0/1:16,24:40:99:1002,0,587
2L	8786699	2L_8786699_SNP	C	G	1040.77	.	AC=2;AF=1.00;AN=2;DB;DP=39;ExcessHet=3.0103;FS=0.000;MLEAC=2;MLEAF=1.00;MQ=43.40;QD=26.69;SOR=0.850	GT:AD:DP:GQ:PL	1/1:0,39:39:99:1069,117,0
2L	8786730	2L_8786730_SNP	G	C	562.77	.	AC=1;AF=0.500;AN=2;BaseQRankSum=-0.126;ClippingRankSum=0.000;DB;DP=44;ExcessHet=3.0103;FS=12.279;MLEAC=1;MLEAF=0.500;MQ=43.49;MQRankSum=0.083;QD=12.79;ReadPosRankSum=1.276;SOR=1.174	GT:AD:DP:GQ:PL	0/1:16,28:44:99:591,0,300
2L	8786761	2L_8786761_SNP	C	G	1080.77	.	AC=1;AF=0.500;AN=2;BaseQRankSum=-0.641;ClippingRankSum=0.000;DB;DP=43;ExcessHet=3.0103;FS=12.815;MLEAC=1;MLEAF=0.500;MQ=43.45;MQRankSum=-0.552;QD=25.13;ReadPosRankSum=0.033;SOR=1.458	GT:AD:DP:GQ:PL	0/1:15,28:43:99:1109,0,525
2L	8786765	2L_8786765_SNP	C	G	1080.77	.	AC=1;AF=0.500;AN=2;BaseQRankSum=-0.684;ClippingRankSum=0.000;DB;DP=43;ExcessHet=3.0103;FS=12.815;MLEAC=1;MLEAF=0.500;MQ=43.45;MQRankSum=-0.552;QD=25.13;ReadPosRankSum=-0.036;SOR=1.458	GT:AD:DP:GQ:PL	0/1:15,28:43:99:1109,0,525
2L	8786941	.	T	TTTGATGGGTGGCTGGTTGTGTGTG	563.73	.	AC=1;AF=0.500;AN=2;BaseQRankSum=1.072;ClippingRankSum=0.000;DP=34;ExcessHet=3.0103;FS=6.488;MLEAC=1;MLEAF=0.500;MQ=42.36;MQRankSum=-3.234;QD=17.08;ReadPosRankSum=-1.605;SOR=0.132	GT:AD:DP:GQ:PL	0/1:17,16:33:99:601,0,3821
2L	8787202	.	TCC	T	472.73	.	AC=1;AF=0.500;AN=2;BaseQRankSum=-0.136;ClippingRankSum=0.000;DP=19;ExcessHet=3.0103;FS=0.000;MLEAC=1;MLEAF=0.500;MQ=42.89;MQRankSum=0.428;QD=24.88;ReadPosRankSum=1.536;SOR=0.610	GT:AD:DP:GQ:PL	0/1:6,13:19:99:510,0,213
2L	8787206	2L_8787206_SNP	T	C	149.77	.	AC=1;AF=0.500;AN=2;BaseQRankSum=0.587;ClippingRankSum=0.000;DB;DP=19;ExcessHet=3.0103;FS=0.000;MLEAC=1;MLEAF=0.500;MQ=42.89;MQRankSum=-0.321;QD=7.88;SOR=0.784	GT:AD:DP:GQ:PL	0/1:13,6:19:99:178,0,515
2L	8787208	.	T	G	481.77	.	AC=1;AF=0.500;AN=2;BaseQRankSum=-2.400;ClippingRankSum=0.000;DP=17;ExcessHet=3.0103;FS=0.000;MLEAC=1;MLEAF=0.500;MQ=42.76;MQRankSum=0.237;QD=28.34;ReadPosRankSum=2.522;SOR=0.804	GT:AD:DP:GQ:PL	0/1:6,11:17:99:510,0,213
2L	8787209	.	CTA	C	442.73	.	AC=1;AF=0.500;AN=2;BaseQRankSum=0.053;ClippingRankSum=0.000;DP=17;ExcessHet=3.0103;FS=0.000;MLEAC=1;MLEAF=0.500;MQ=42.76;MQRankSum=0.237;QD=26.04;ReadPosRankSum=2.520;SOR=0.804	GT:AD:DP:GQ:PL	0/1:6,11:17:99:480,0,216
2L	8787213	.	T	C,TACACCCC	659.73	.	AC=1,1;AF=0.500,0.500;AN=2;DP=15;ExcessHet=3.0103;FS=0.000;MLEAC=1,1;MLEAF=0.500,0.500;MQ=42.59;QD=34.16;SOR=3.126	GT:AD:DP:GQ:PL	1/2:0,11,4:15:99:697,196,174,504,0,489
2L	8787218	.	C	CT	457.73	.	AC=1;AF=0.500;AN=2;BaseQRankSum=0.452;ClippingRankSum=0.000;DP=15;ExcessHet=3.0103;FS=0.000;MLEAC=1;MLEAF=0.500;MQ=42.59;MQRankSum=1.482;QD=30.52;ReadPosRankSum=1.446;SOR=0.330	GT:AD:DP:GQ:PL	0/1:3,12:15:90:495,0,90
2L	8787224	.	GCACACACACA	G	442.73	.	AC=1;AF=0.500;AN=2;BaseQRankSum=-1.549;ClippingRankSum=0.000;DP=12;ExcessHet=3.0103;FS=0.000;MLEAC=1;MLEAF=0.500;MQ=42.73;MQRankSum=-0.518;QD=29.60;SOR=0.818	GT:AD:DP:GQ:PL	0/1:1,11:12:52:480,0,52
2L	8787575	2L_8787575_SNP	G	T	998.77	.	AC=1;AF=0.500;AN=2;BaseQRankSum=-0.028;ClippingRankSum=0.000;DB;DP=54;ExcessHet=3.0103;FS=0.000;MLEAC=1;MLEAF=0.500;MQ=43.96;MQRankSum=-0.944;QD=18.84;ReadPosRankSum=-0.925;SOR=0.760	GT:AD:DP:GQ:PL	0/1:26,27:53:99:1027,0,1282
2L	8787585	2L_8787585_SNP	C	T	1064.77	.	AC=1;AF=0.500;AN=2;BaseQRankSum=0.106;ClippingRankSum=0.000;DB;DP=65;ExcessHet=3.0103;FS=0.000;MLEAC=1;MLEAF=0.500;MQ=43.97;MQRankSum=-1.017;QD=16.90;ReadPosRankSum=0.146;SOR=0.638	GT:AD:DP:GQ:PL	0/1:33,30:63:99:1093,0,1376
2L	8787686	.	T	C	1217.77	.	AC=1;AF=0.500;AN=2;BaseQRankSum=-2.795;ClippingRankSum=0.000;DP=68;ExcessHet=3.0103;FS=1.975;MLEAC=1;MLEAF=0.500;MQ=43.91;MQRankSum=-1.490;QD=17.91;ReadPosRankSum=-0.794;SOR=0.957	GT:AD:DP:GQ:PL	0/1:36,32:68:99:1246,0,1366
2L	8787696	2L_8787696_SNP	G	T	1299.77	.	AC=1;AF=0.500;AN=2;BaseQRankSum=2.399;ClippingRankSum=0.000;DB;DP=66;ExcessHet=3.0103;FS=2.084;MLEAC=1;MLEAF=0.500;MQ=43.91;MQRankSum=-1.361;QD=19.69;ReadPosRankSum=-2.009;SOR=1.082	GT:AD:DP:GQ:PL	0/1:32,34:66:99:1328,0,1266
2L	8787709	2L_8787709_SNP	G	T	1290.77	.	AC=1;AF=0.500;AN=2;BaseQRankSum=1.580;ClippingRankSum=0.000;DB;DP=70;ExcessHet=3.0103;FS=0.910;MLEAC=1;MLEAF=0.500;MQ=43.89;MQRankSum=-0.653;QD=18.44;ReadPosRankSum=-0.494;SOR=0.836	GT:AD:DP:GQ:PL	0/1:36,34:70:99:1319,0,1409
2L	8787710	2L_8787710_SNP	G	T	1290.77	.	AC=1;AF=0.500;AN=2;BaseQRankSum=1.296;ClippingRankSum=0.000;DB;DP=70;ExcessHet=3.0103;FS=0.910;MLEAC=1;MLEAF=0.500;MQ=43.89;MQRankSum=-0.653;QD=18.44;ReadPosRankSum=-0.476;SOR=0.836	GT:AD:DP:GQ:PL	0/1:36,34:70:99:1319,0,1409
2L	8787725	.	A	T	1293.77	.	AC=1;AF=0.500;AN=2;BaseQRankSum=2.235;ClippingRankSum=0.000;DP=68;ExcessHet=3.0103;FS=0.933;MLEAC=1;MLEAF=0.500;MQ=43.86;MQRankSum=-0.105;QD=19.03;ReadPosRankSum=0.693;SOR=0.846	GT:AD:DP:GQ:PL	0/1:35,33:68:99:1322,0,1367
2L	8787726	.	A	T	1293.77	.	AC=1;AF=0.500;AN=2;BaseQRankSum=1.766;ClippingRankSum=0.000;DP=69;ExcessHet=3.0103;FS=0.942;MLEAC=1;MLEAF=0.500;MQ=43.86;MQRankSum=-0.074;QD=18.75;ReadPosRankSum=0.492;SOR=0.898	GT:AD:DP:GQ:PL	0/1:35,34:69:99:1322,0,1367
2L	8787727	.	C	G	1335.77	.	AC=1;AF=0.500;AN=2;BaseQRankSum=1.006;ClippingRankSum=0.000;DP=67;ExcessHet=3.0103;FS=0.965;MLEAC=1;MLEAF=0.500;MQ=43.85;MQRankSum=-0.138;QD=19.94;ReadPosRankSum=1.005;SOR=0.941	GT:AD:DP:GQ:PL	0/1:35,32:67:99:1364,0,1364
2L	8787735	2L_8787735_SNP	A	C	1173.77	.	AC=1;AF=0.500;AN=2;BaseQRankSum=0.022;ClippingRankSum=0.000;DB;DP=62;ExcessHet=3.0103;FS=3.530;MLEAC=1;MLEAF=0.500;MQ=43.84;MQRankSum=-0.116;QD=18.93;ReadPosRankSum=1.712;SOR=1.185	GT:AD:DP:GQ:PL	0/1:32,30:62:99:1202,0,1292
2L	8787736	2L_8787736_SNP	G	A	1176.77	.	AC=1;AF=0.500;AN=2;BaseQRankSum=3.810;ClippingRankSum=0.000;DB;DP=61;ExcessHet=3.0103;FS=2.222;MLEAC=1;MLEAF=0.500;MQ=43.84;MQRankSum=-0.084;QD=19.29;ReadPosRankSum=1.623;SOR=1.092	GT:AD:DP:GQ:PL	0/1:31,30:61:99:1205,0,1250
2L	8787762	2L_8787762_SNP	A	G	1037.77	.	AC=1;AF=0.500;AN=2;BaseQRankSum=3.590;ClippingRankSum=0.000;DB;DP=62;ExcessHet=3.0103;FS=7.179;MLEAC=1;MLEAF=0.500;MQ=43.89;MQRankSum=-0.704;QD=16.74;ReadPosRankSum=-1.196;SOR=1.679	GT:AD:DP:GQ:PL	0/1:34,28:62:99:1066,0,1336
2L	8787765	2L_8787765_SNP	A	T	1034.77	.	AC=1;AF=0.500;AN=2;BaseQRankSum=3.694;ClippingRankSum=0.000;DB;DP=61;ExcessHet=3.0103;FS=9.397;MLEAC=1;MLEAF=0.500;MQ=43.94;MQRankSum=-1.577;QD=16.96;ReadPosRankSum=-0.908;SOR=1.874	GT:AD:DP:GQ:PL	0/1:34,27:61:99:1063,0,1378
2L	8787772	2L_8787772_SNP	C	G	999.77	.	AC=1;AF=0.500;AN=2;BaseQRankSum=-2.230;ClippingRankSum=0.000;DB;DP=61;ExcessHet=3.0103;FS=11.610;MLEAC=1;MLEAF=0.500;MQ=43.94;MQRankSum=-1.577;QD=16.39;ReadPosRankSum=-0.792;SOR=2.066	GT:AD:DP:GQ:PL	0/1:34,27:61:99:1028,0,1388
2L	8787776	2L_8787776_SNP	T	C	957.77	.	AC=1;AF=0.500;AN=2;BaseQRankSum=-1.146;ClippingRankSum=0.000;DB;DP=60;ExcessHet=3.0103;FS=14.874;MLEAC=1;MLEAF=0.500;MQ=43.93;MQRankSum=-1.607;QD=15.96;ReadPosRankSum=-0.410;SOR=2.282	GT:AD:DP:GQ:PL	0/1:34,26:60:99:986,0,1391
2L	8787783	2L_8787783_SNP	C	T	1005.77	.	AC=1;AF=0.500;AN=2;BaseQRankSum=2.983;ClippingRankSum=0.000;DB;DP=59;ExcessHet=3.0103;FS=14.737;MLEAC=1;MLEAF=0.500;MQ=43.93;MQRankSum=-1.583;QD=17.05;ReadPosRankSum=-0.848;SOR=2.292	GT:AD:DP:GQ:PL	0/1:33,26:59:99:1034,0,1304
2L	8787786	2L_8787786_INS	T	TTTCTTA	1038.73	.	AC=1;AF=0.500;AN=2;BaseQRankSum=2.765;ClippingRankSum=0.000;DB;DP=60;ExcessHet=3.0103;FS=11.926;MLEAC=1;MLEAF=0.500;MQ=43.93;MQRankSum=-1.553;QD=17.31;ReadPosRankSum=-1.078;SOR=2.052	GT:AD:DP:GQ:PL	0/1:33,27:60:99:1076,0,1301
2L	8787799	2L_8787799_SNP	A	T	872.77	.	AC=1;AF=0.500;AN=2;BaseQRankSum=0.548;ClippingRankSum=0.000;DB;DP=57;ExcessHet=3.0103;FS=7.204;MLEAC=1;MLEAF=0.500;MQ=43.93;MQRankSum=-1.589;QD=15.31;ReadPosRankSum=-0.515;SOR=1.609	GT:AD:DP:GQ:PL	0/1:32,25:57:99:901,0,1239
2L	8787828	.	A	T	623.77	.	AC=1;AF=0.500;AN=2;BaseQRankSum=1.428;ClippingRankSum=0.000;DP=56;ExcessHet=3.0103;FS=2.244;MLEAC=1;MLEAF=0.500;MQ=43.93;MQRankSum=1.505;QD=11.14;ReadPosRankSum=0.856;SOR=0.439	GT:AD:DP:GQ:PL	0/1:27,29:56:99:652,0,579
2L	8788124	2L_8788124_SNP	A	T	962.77	.	AC=2;AF=1.00;AN=2;DB;DP=36;ExcessHet=3.0103;FS=0.000;MLEAC=2;MLEAF=1.00;MQ=44.00;QD=26.74;SOR=1.739	GT:AD:DP:GQ:PL	1/1:0,36:36:99:991,108,0
2L	8788146	.	A	T	1103.77	.	AC=2;AF=1.00;AN=2;DP=42;ExcessHet=3.0103;FS=0.000;MLEAC=2;MLEAF=1.00;MQ=43.95;QD=26.28;SOR=1.721	GT:AD:DP:GQ:PL	1/1:0,42:42:99:1132,125,0
2L	8788442	.	TTCAGGAC	T	1084.73	.	AC=2;AF=1.00;AN=2;DP=28;ExcessHet=3.0103;FS=0.000;MLEAC=2;MLEAF=1.00;MQ=43.51;QD=28.94;SOR=0.693	GT:AD:DP:GQ:PL	1/1:0,26:26:79:1122,79,0
2L	8788464	2L_8788464_SNP	T	C	564.77	.	AC=2;AF=1.00;AN=2;DB;DP=23;ExcessHet=3.0103;FS=0.000;MLEAC=2;MLEAF=1.00;MQ=43.70;QD=25.67;SOR=0.874	GT:AD:DP:GQ:PL	1/1:0,22:22:66:593,66,0
2L	8788636	2L_8788636_SNP	A	T	397.77	.	AC=1;AF=0.500;AN=2;BaseQRankSum=-2.181;ClippingRankSum=0.000;DB;DP=42;ExcessHet=3.0103;FS=7.212;MLEAC=1;MLEAF=0.500;MQ=43.79;MQRankSum=2.004;QD=9.47;ReadPosRankSum=-0.277;SOR=1.931	GT:AD:DP:GQ:PL	0/1:22,20:42:99:426,0,513
2L	8788728	2L_8788728_SNP	A	C	1894.77	.	AC=2;AF=1.00;AN=2;DB;DP=43;ExcessHet=3.0103;FS=0.000;MLEAC=2;MLEAF=1.00;MQ=43.86;QD=29.08;SOR=0.739	GT:AD:DP:GQ:PL	1/1:0,43:43:99:1923,132,0
2L	8788751	.	C	CAG	2024.73	.	AC=2;AF=1.00;AN=2;DP=45;ExcessHet=3.0103;FS=0.000;MLEAC=2;MLEAF=1.00;MQ=43.51;QD=24.16;SOR=0.737	GT:AD:DP:GQ:PL	1/1:0,45:45:99:2062,138,0
2L	8788752	.	C	A	2033.77	.	AC=2;AF=1.00;AN=2;DP=44;ExcessHet=3.0103;FS=0.000;MLEAC=2;MLEAF=1.00;MQ=43.46;QD=27.45;SOR=0.784	GT:AD:DP:GQ:PL	1/1:0,44:44:99:2062,138,0
2L	8788770	2L_8788770_SNP	A	T	762.77	.	AC=1;AF=0.500;AN=2;BaseQRankSum=1.387;ClippingRankSum=0.000;DB;DP=50;ExcessHet=3.0103;FS=0.000;MLEAC=1;MLEAF=0.500;MQ=43.52;MQRankSum=3.779;QD=15.26;ReadPosRankSum=-1.852;SOR=0.693	GT:AD:DP:GQ:PL	0/1:16,34:50:99:791,0,273
2L	8788806	.	TTAAGGACAACGGGTTTTGTATGTAATAAGAAAATTTAG	T	475.73	.	AC=1;AF=0.500;AN=2;BaseQRankSum=0.952;ClippingRankSum=0.000;DP=49;ExcessHet=3.0103;FS=0.000;MLEAC=1;MLEAF=0.500;MQ=43.51;MQRankSum=-3.638;QD=9.91;ReadPosRankSum=-2.319;SOR=0.582	GT:AD:DP:GQ:PL	0/1:32,16:48:99:513,0,1295
2L	8788836	2L_8788836_SNP	A	C	655.77	.	AC=1;AF=0.500;AN=2;BaseQRankSum=-0.681;ClippingRankSum=0.000;DB;DP=48;ExcessHet=3.0103;FS=1.145;MLEAC=1;MLEAF=0.500;MQ=43.50;MQRankSum=3.623;QD=13.95;ReadPosRankSum=3.324;SOR=0.892	GT:AD:DP:GQ:PL	0/1:16,31:47:99:684,0,517
2L	8788867	2L_8788867_SNP	G	T	1948.77	.	AC=2;AF=1.00;AN=2;DB;DP=44;ExcessHet=3.0103;FS=0.000;MLEAC=2;MLEAF=1.00;MQ=43.46;QD=26.39;SOR=0.990	GT:AD:DP:GQ:PL	1/1:0,44:44:99:1977,138,0
2L	8788885	2L_8788885_SNP	A	T	1862.77	.	AC=2;AF=1.00;AN=2;DB;DP=45;ExcessHet=3.0103;FS=0.000;MLEAC=2;MLEAF=1.00;MQ=43.51;QD=30.62;SOR=0.929	GT:AD:DP:GQ:PL	1/1:0,45:45:99:1891,138,0
2L	8789168	.	TTAA	T	635.73	.	AC=1;AF=0.500;AN=2;BaseQRankSum=-0.762;ClippingRankSum=0.000;DP=55;ExcessHet=3.0103;FS=0.000;MLEAC=1;MLEAF=0.500;MQ=44.00;MQRankSum=0.000;QD=11.56;ReadPosRankSum=0.213;SOR=0.663	GT:AD:DP:GQ:PL	0/1:36,19:55:99:673,0,5214
2L	8789174	.	A	AC	722.73	.	AC=1;AF=0.500;AN=2;BaseQRankSum=-0.309;ClippingRankSum=0.000;DP=53;ExcessHet=3.0103;FS=0.000;MLEAC=1;MLEAF=0.500;MQ=44.00;MQRankSum=0.000;QD=13.64;SOR=0.716	GT:AD:DP:GQ:PL	0/1:35,18:53:99:760,0,5166
2L	8789176	.	C	CCTT	738.73	.	AC=1;AF=0.500;AN=2;BaseQRankSum=-0.853;ClippingRankSum=0.000;DP=55;ExcessHet=3.0103;FS=0.000;MLEAC=1;MLEAF=0.500;MQ=44.00;MQRankSum=0.000;QD=13.43;ReadPosRankSum=0.149;SOR=0.678	GT:AD:DP:GQ:PL	0/1:35,20:55:99:776,0,5166
2L	8789178	.	T	A	747.77	.	AC=1;AF=0.500;AN=2;BaseQRankSum=-0.675;ClippingRankSum=0.000;DP=54;ExcessHet=3.0103;FS=0.000;MLEAC=1;MLEAF=0.500;MQ=44.00;MQRankSum=0.000;QD=13.85;ReadPosRankSum=0.233;SOR=0.612	GT:AD:DP:GQ:PL	0/1:34,20:54:99:776,0,5166
2L	8789381	2L_8789381_SNP	A	G	308.77	.	AC=1;AF=0.500;AN=2;BaseQRankSum=-2.500;ClippingRankSum=0.000;DB;DP=53;ExcessHet=3.0103;FS=2.446;MLEAC=1;MLEAF=0.500;MQ=43.86;MQRankSum=0.757;QD=5.83;ReadPosRankSum=0.154;SOR=0.796	GT:AD:DP:GQ:PL	0/1:35,18:53:99:337,0,821
2L	8789465	2L_8789465_SNP	T	A	416.77	.	AC=1;AF=0.500;AN=2;BaseQRankSum=-0.649;ClippingRankSum=0.000;DB;DP=56;ExcessHet=3.0103;FS=2.305;MLEAC=1;MLEAF=0.500;MQ=43.80;MQRankSum=1.494;QD=7.44;ReadPosRankSum=0.475;SOR=0.552	GT:AD:DP:GQ:PL	0/1:33,23:56:99:445,0,743
2L	8789492	2L_8789492_SNP	A	C	1252.77	.	AC=1;AF=0.500;AN=2;BaseQRankSum=-1.523;ClippingRankSum=0.000;DB;DP=56;ExcessHet=3.0103;FS=2.293;MLEAC=1;MLEAF=0.500;MQ=43.86;MQRankSum=-1.763;QD=22.37;ReadPosRankSum=1.192;SOR=1.112	GT:AD:DP:GQ:PL	0/1:24,32:56:99:1281,0,896
2L	8789493	2L_8789493_SNP	C	A	1252.77	.	AC=1;AF=0.500;AN=2;BaseQRankSum=4.354;ClippingRankSum=0.000;DB;DP=55;ExcessHet=3.0103;FS=2.259;MLEAC=1;MLEAF=0.500;MQ=43.86;MQRankSum=-1.792;QD=22.78;ReadPosRankSum=1.426;SOR=1.044	GT:AD:DP:GQ:PL	0/1:24,31:55:99:1281,0,896
2L	8789503	2L_8789503_SNP	C	T	1187.77	.	AC=1;AF=0.500;AN=2;BaseQRankSum=4.194;ClippingRankSum=0.000;DB;DP=53;ExcessHet=3.0103;FS=1.051;MLEAC=1;MLEAF=0.500;MQ=43.85;MQRankSum=-1.716;QD=22.41;ReadPosRankSum=1.074;SOR=0.892	GT:AD:DP:GQ:PL	0/1:22,31:53:99:1216,0,872
2L	8789505	2L_8789505_SNP	A	G	1923.77	.	AC=2;AF=1.00;AN=2;DB;DP=50;ExcessHet=3.0103;FS=0.000;MLEAC=2;MLEAF=1.00;MQ=43.84;QD=30.15;SOR=0.773	GT:AD:DP:GQ:PL	1/1:0,50:50:99:1952,156,0
2L	8789543	2L_8789543_SNP	G	A	490.77	.	AC=1;AF=0.500;AN=2;BaseQRankSum=-0.775;ClippingRankSum=0.000;DB;DP=45;ExcessHet=3.0103;FS=1.150;MLEAC=1;MLEAF=0.500;MQ=43.83;MQRankSum=-1.915;QD=10.91;ReadPosRankSum=0.797;SOR=0.922	GT:AD:DP:GQ:PL	0/1:21,24:45:99:519,0,440
2L	8789569	2L_8789569_SNP	G	A	491.77	.	AC=1;AF=0.500;AN=2;BaseQRankSum=-0.367;ClippingRankSum=0.000;DB;DP=49;ExcessHet=3.0103;FS=0.000;MLEAC=1;MLEAF=0.500;MQ=43.80;MQRankSum=-2.365;QD=10.04;ReadPosRankSum=-0.450;SOR=0.631	GT:AD:DP:GQ:PL	0/1:25,24:49:99:520,0,551
2L	8789582	.	T	TAA	612.73	.	AC=1;AF=0.500;AN=2;BaseQRankSum=-0.102;ClippingRankSum=0.000;DP=53;ExcessHet=3.0103;FS=1.051;MLEAC=1;MLEAF=0.500;MQ=43.78;MQRankSum=-2.710;QD=11.56;ReadPosRankSum=-0.980;SOR=0.527	GT:AD:DP:GQ:PL	0/1:28,25:53:99:650,0,814
2L	8789595	2L_8789595_SNP	C	T	458.77	.	AC=1;AF=0.500;AN=2;BaseQRankSum=1.186;ClippingRankSum=0.000;DB;DP=53;ExcessHet=3.0103;FS=0.000;MLEAC=1;MLEAF=0.500;MQ=43.78;MQRankSum=-2.926;QD=8.66;ReadPosRankSum=-0.593;SOR=0.593	GT:AD:DP:GQ:PL	0/1:30,23:53:99:487,0,670
2L	8789614	2L_8789614_SNP	A	T	549.77	.	AC=1;AF=0.500;AN=2;BaseQRankSum=1.816;ClippingRankSum=0.000;DB;DP=55;ExcessHet=3.0103;FS=0.000;MLEAC=1;MLEAF=0.500;MQ=43.82;MQRankSum=-2.437;QD=10.00;ReadPosRankSum=-1.615;SOR=0.669	GT:AD:DP:GQ:PL	0/1:29,26:55:99:578,0,642
2L	8789789	.	T	G	913.77	.	AC=1;AF=0.500;AN=2;BaseQRankSum=-0.338;ClippingRankSum=0.000;DP=46;ExcessHet=3.0103;FS=8.981;MLEAC=1;MLEAF=0.500;MQ=43.79;MQRankSum=-2.222;QD=19.86;ReadPosRankSum=-0.462;SOR=2.124	GT:AD:DP:GQ:PL	0/1:22,24:46:99:942,0,852
2L	8789790	.	A	T	913.77	.	AC=1;AF=0.500;AN=2;BaseQRankSum=2.239;ClippingRankSum=0.000;DP=46;ExcessHet=3.0103;FS=8.981;MLEAC=1;MLEAF=0.500;MQ=43.79;MQRankSum=-2.222;QD=19.86;ReadPosRankSum=-0.550;SOR=2.124	GT:AD:DP:GQ:PL	0/1:22,24:46:99:942,0,852
2L	8789791	.	T	G	913.77	.	AC=1;AF=0.500;AN=2;BaseQRankSum=-1.706;ClippingRankSum=0.000;DP=46;ExcessHet=3.0103;FS=8.981;MLEAC=1;MLEAF=0.500;MQ=43.79;MQRankSum=-2.222;QD=19.86;ReadPosRankSum=-0.660;SOR=2.124	GT:AD:DP:GQ:PL	0/1:22,24:46:99:942,0,852
2L	8789822	.	CT	C	865.73	.	AC=1;AF=0.500;AN=2;BaseQRankSum=-0.064;ClippingRankSum=0.000;DP=47;ExcessHet=3.0103;FS=2.672;MLEAC=1;MLEAF=0.500;MQ=43.75;MQRankSum=-2.470;QD=19.68;ReadPosRankSum=-1.764;SOR=1.296	GT:AD:DP:GQ:PL	0/1:21,23:44:99:903,0,813
2L	8789828	.	T	C	871.77	.	AC=1;AF=0.500;AN=2;BaseQRankSum=-2.014;ClippingRankSum=0.000;DP=44;ExcessHet=3.0103;FS=2.672;MLEAC=1;MLEAF=0.500;MQ=43.73;MQRankSum=-2.470;QD=19.81;ReadPosRankSum=-1.822;SOR=1.296	GT:AD:DP:GQ:PL	0/1:21,23:44:99:900,0,837
2L	8789850	2L_8789850_SNP	A	G	899.77	.	AC=1;AF=0.500;AN=2;BaseQRankSum=-4.769;ClippingRankSum=0.000;DB;DP=53;ExcessHet=3.0103;FS=0.000;MLEAC=1;MLEAF=0.500;MQ=43.74;MQRankSum=-2.745;QD=16.98;ReadPosRankSum=-0.703;SOR=0.756	GT:AD:DP:GQ:PL	0/1:26,27:53:99:928,0,941
2L	8789879	2L_8789879_SNP	A	C	975.77	.	AC=1;AF=0.500;AN=2;BaseQRankSum=-4.062;ClippingRankSum=0.000;DB;DP=58;ExcessHet=3.0103;FS=2.244;MLEAC=1;MLEAF=0.500;MQ=43.76;MQRankSum=-2.983;QD=16.82;ReadPosRankSum=1.185;SOR=0.395	GT:AD:DP:GQ:PL	0/1:31,27:58:99:1004,0,1133
2L	8789893	.	GA	G	982.73	.	AC=1;AF=0.500;AN=2;BaseQRankSum=-0.955;ClippingRankSum=0.000;DP=60;ExcessHet=3.0103;FS=3.626;MLEAC=1;MLEAF=0.500;MQ=43.77;MQRankSum=-3.073;QD=16.38;ReadPosRankSum=1.806;SOR=0.337	GT:AD:DP:GQ:PL	0/1:33,27:60:99:1020,0,1174
2L	8789922	2L_8789922_SNP	G	A	770.77	.	AC=1;AF=0.500;AN=2;BaseQRankSum=3.381;ClippingRankSum=0.000;DB;DP=64;ExcessHet=3.0103;FS=11.139;MLEAC=1;MLEAF=0.500;MQ=43.79;MQRankSum=-2.441;QD=12.04;ReadPosRankSum=-1.747;SOR=0.988	GT:AD:DP:GQ:PL	0/1:28,36:64:99:799,0,551
2L	8789926	2L_8789926_SNP	T	A	2397.77	.	AC=2;AF=1.00;AN=2;DB;DP=65;ExcessHet=3.0103;FS=0.000;MLEAC=2;MLEAF=1.00;MQ=43.82;QD=27.51;SOR=0.854	GT:AD:DP:GQ:PL	1/1:0,65:65:99:2426,198,0
2L	8790023	2L_8790023_SNP	A	C	923.77	.	AC=1;AF=0.500;AN=2;BaseQRankSum=-2.727;ClippingRankSum=0.000;DB;DP=66;ExcessHet=3.0103;FS=2.215;MLEAC=1;MLEAF=0.500;MQ=43.91;MQRankSum=0.019;QD=14.00;ReadPosRankSum=3.830;SOR=1.105	GT:AD:DP:GQ:PL	0/1:22,44:66:99:952,0,429
2L	8790036	.	A	T	1670.77	.	AC=2;AF=1.00;AN=2;BaseQRankSum=1.580;ClippingRankSum=0.000;DP=65;ExcessHet=3.0103;FS=0.000;MLEAC=2;MLEAF=1.00;MQ=43.91;MQRankSum=-0.147;QD=25.70;ReadPosRankSum=-0.752;SOR=0.277	GT:AD:DP:GQ:PL	1/1:1,64:65:99:1699,170,0
2L	8790083	2L_8790083_SNP	T	C	795.77	.	AC=1;AF=0.500;AN=2;BaseQRankSum=-2.219;ClippingRankSum=0.000;DB;DP=58;ExcessHet=3.0103;FS=1.056;MLEAC=1;MLEAF=0.500;MQ=43.93;MQRankSum=0.380;QD=13.72;ReadPosRankSum=0.704;SOR=0.987	GT:AD:DP:GQ:PL	0/1:22,36:58:99:824,0,436
2L	8790173	2L_8790173_SNP	T	G	477.77	.	AC=1;AF=0.500;AN=2;BaseQRankSum=1.164;ClippingRankSum=0.000;DB;DP=63;ExcessHet=3.0103;FS=12.179;MLEAC=1;MLEAF=0.500;MQ=43.94;MQRankSum=1.180;QD=7.58;ReadPosRankSum=0.190;SOR=0.265	GT:AD:DP:GQ:PL	0/1:38,25:63:99:506,0,1520
2L	8790175	.	G	C	811.77	.	AC=1;AF=0.500;AN=2;BaseQRankSum=-2.239;ClippingRankSum=0.000;DP=63;ExcessHet=3.0103;FS=12.179;MLEAC=1;MLEAF=0.500;MQ=43.94;MQRankSum=-1.133;QD=12.89;ReadPosRankSum=-0.127;SOR=2.056	GT:AD:DP:GQ:PL	0/1:25,38:63:99:840,0,927
2L	8790232	.	A	AAATAC	2476.73	.	AC=2;AF=1.00;AN=2;DP=57;ExcessHet=3.0103;FS=0.000;MLEAC=2;MLEAF=1.00;MQ=43.93;QD=32.23;SOR=1.101	GT:AD:DP:GQ:PL	1/1:0,56:56:99:2514,171,0
2L	8790255	2L_8790255_SNP	G	C	2123.77	.	AC=2;AF=1.00;AN=2;DB;DP=49;ExcessHet=3.0103;FS=0.000;MLEAC=2;MLEAF=1.00;MQ=43.82;QD=30.13;SOR=0.733	GT:AD:DP:GQ:PL	1/1:0,49:49:99:2152,147,0
2L	8790262	2L_8790262_SNP	C	A	2198.77	.	AC=2;AF=1.00;AN=2;DB;DP=49;ExcessHet=3.0103;FS=0.000;MLEAC=2;MLEAF=1.00;MQ=43.82;QD=31.54;SOR=0.776	GT:AD:DP:GQ:PL	1/1:0,48:48:99:2227,153,0
2L	8790269	2L_8790269_SNP	C	T	2144.77	.	AC=2;AF=1.00;AN=2;DB;DP=49;ExcessHet=3.0103;FS=0.000;MLEAC=2;MLEAF=1.00;MQ=43.82;QD=26.82;SOR=0.776	GT:AD:DP:GQ:PL	1/1:0,48:48:99:2173,147,0
2L	8790314	2L_8790314_SNP	C	G	1408.77	.	AC=2;AF=1.00;AN=2;DB;DP=53;ExcessHet=3.0103;FS=0.000;MLEAC=2;MLEAF=1.00;MQ=43.91;QD=27.09;SOR=0.693	GT:AD:DP:GQ:PL	1/1:0,52:52:99:1437,156,0
2L	8790386	2L_8790386_SNP	C	T	1466.77	.	AC=2;AF=1.00;AN=2;DB;DP=55;ExcessHet=3.0103;FS=0.000;MLEAC=2;MLEAF=1.00;MQ=43.64;QD=26.67;SOR=0.729	GT:AD:DP:GQ:PL	1/1:0,55:55:99:1495,165,0
2L	8790402	.	AT	A	1343.73	.	AC=2;AF=1.00;AN=2;DP=60;ExcessHet=3.0103;FS=0.000;MLEAC=2;MLEAF=1.00;MQ=43.70;QD=23.17;SOR=0.762	GT:AD:DP:GQ:PL	1/1:0,58:58:99:1381,174,0
2L	8790453	2L_8790453_SNP	A	G	1575.77	.	AC=2;AF=1.00;AN=2;DB;DP=61;ExcessHet=3.0103;FS=0.000;MLEAC=2;MLEAF=1.00;MQ=43.49;QD=25.83;SOR=1.197	GT:AD:DP:GQ:PL	1/1:0,61:61:99:1604,182,0
2L	8790466	.	TTTA	T	2525.73	.	AC=2;AF=1.00;AN=2;DP=58;ExcessHet=3.0103;FS=0.000;MLEAC=2;MLEAF=1.00;MQ=43.46;QD=32.76;SOR=1.453	GT:AD:DP:GQ:PL	1/1:0,57:57:99:2563,172,0
2L	8790565	2L_8790565_SNP	C	A	904.77	.	AC=1;AF=0.500;AN=2;BaseQRankSum=1.856;ClippingRankSum=0.000;DB;DP=54;ExcessHet=3.0103;FS=4.459;MLEAC=1;MLEAF=0.500;MQ=43.82;MQRankSum=3.500;QD=16.75;ReadPosRankSum=-0.573;SOR=0.451	GT:AD:DP:GQ:PL	0/1:14,40:54:99:933,0,193
2L	8791195	2L_8791195_SNP	T	C	1695.77	.	AC=2;AF=1.00;AN=2;DB;DP=64;ExcessHet=3.0103;FS=0.000;MLEAC=2;MLEAF=1.00;MQ=43.72;QD=26.50;SOR=0.693	GT:AD:DP:GQ:PL	1/1:0,64:64:99:1724,192,0
2L	8791281	2L_8791281_SNP	T	A	852.77	.	AC=1;AF=0.500;AN=2;BaseQRankSum=2.227;ClippingRankSum=0.000;DB;DP=60;ExcessHet=3.0103;FS=3.658;MLEAC=1;MLEAF=0.500;MQ=43.46;MQRankSum=-2.743;QD=14.21;ReadPosRankSum=0.722;SOR=0.549	GT:AD:DP:GQ:PL	0/1:22,38:60:99:881,0,397
2L	8791320	2L_8791320_SNP	T	C	1256.77	.	AC=1;AF=0.500;AN=2;BaseQRankSum=-2.040;ClippingRankSum=0.000;DB;DP=49;ExcessHet=3.0103;FS=2.587;MLEAC=1;MLEAF=0.500;MQ=43.12;MQRankSum=-2.982;QD=25.65;ReadPosRankSum=1.051;SOR=0.585	GT:AD:DP:GQ:PL	0/1:17,32:49:99:1285,0,594
2L	8791327	2L_8791327_SNP	G	T	1228.77	.	AC=1;AF=0.500;AN=2;BaseQRankSum=2.366;ClippingRankSum=0.000;DB;DP=46;ExcessHet=3.0103;FS=2.755;MLEAC=1;MLEAF=0.500;MQ=43.06;MQRankSum=-2.871;QD=26.71;ReadPosRankSum=0.539;SOR=0.658	GT:AD:DP:GQ:PL	0/1:15,31:46:99:1257,0,537
2L	8791336	2L_8791336_SNP	A	G	1099.77	.	AC=1;AF=0.500;AN=2;BaseQRankSum=-0.580;ClippingRankSum=0.000;DB;DP=41;ExcessHet=3.0103;FS=1.227;MLEAC=1;MLEAF=0.500;MQ=42.87;MQRankSum=-3.346;QD=26.82;ReadPosRankSum=1.086;SOR=0.922	GT:AD:DP:GQ:PL	0/1:14,27:41:99:1128,0,588
2L	8791340	2L_8791340_SNP	T	A	1064.77	.	AC=1;AF=0.500;AN=2;BaseQRankSum=-3.448;ClippingRankSum=0.000;DB;DP=40;ExcessHet=3.0103;FS=1.278;MLEAC=1;MLEAF=0.500;MQ=42.89;MQRankSum=-3.443;QD=26.62;ReadPosRankSum=1.970;SOR=0.856	GT:AD:DP:GQ:PL	0/1:15,25:40:99:1093,0,570
2L	8791349	2L_8791349_SNP	C	T	1069.77	.	AC=1;AF=0.500;AN=2;BaseQRankSum=1.313;ClippingRankSum=0.000;DB;DP=41;ExcessHet=3.0103;FS=0.000;MLEAC=1;MLEAF=0.500;MQ=42.87;MQRankSum=-3.165;QD=26.09;ReadPosRankSum=0.308;SOR=0.837	GT:AD:DP:GQ:PL	0/1:13,28:41:99:1098,0,465
2L	8791362	2L_8791362_SNP	C	T	1095.77	.	AC=1;AF=0.500;AN=2;BaseQRankSum=2.070;ClippingRankSum=0.000;DB;DP=41;ExcessHet=3.0103;FS=1.323;MLEAC=1;MLEAF=0.500;MQ=42.87;MQRankSum=-3.165;QD=26.73;ReadPosRankSum=-0.645;SOR=0.907	GT:AD:DP:GQ:PL	0/1:13,28:41:99:1124,0,462
2L	8791365	.	AT	A	1170.73	.	AC=1;AF=0.500;AN=2;BaseQRankSum=-0.149;ClippingRankSum=0.000;DP=40;ExcessHet=3.0103;FS=1.321;MLEAC=1;MLEAF=0.500;MQ=42.79;MQRankSum=-3.399;QD=29.27;ReadPosRankSum=-0.520;SOR=0.824	GT:AD:DP:GQ:PL	0/1:13,27:40:99:1208,0,456
2L	8791367	.	G	A	1108.77	.	AC=1;AF=0.500;AN=2;BaseQRankSum=2.218;ClippingRankSum=0.000;DP=41;ExcessHet=3.0103;FS=1.283;MLEAC=1;MLEAF=0.500;MQ=42.82;MQRankSum=-3.320;QD=27.04;ReadPosRankSum=-0.771;SOR=0.728	GT:AD:DP:GQ:PL	0/1:13,28:41:99:1137,0,462
2L	8791371	.	GCCTCTA	G	1048.73	.	AC=1;AF=0.500;AN=2;BaseQRankSum=-2.439;ClippingRankSum=0.000;DP=40;ExcessHet=3.0103;FS=2.886;MLEAC=1;MLEAF=0.500;MQ=42.79;MQRankSum=-3.797;QD=26.22;ReadPosRankSum=-0.123;SOR=0.719	GT:AD:DP:GQ:PL	0/1:15,25:40:99:1086,0,591
2L	8791380	.	AGATCCCGG	A	964.73	.	AC=1;AF=0.500;AN=2;BaseQRankSum=-0.445;ClippingRankSum=0.000;DP=41;ExcessHet=3.0103;FS=2.755;MLEAC=1;MLEAF=0.500;MQ=42.82;MQRankSum=-3.901;QD=23.53;ReadPosRankSum=0.715;SOR=0.790	GT:AD:DP:GQ:PL	0/1:16,25:41:99:1002,0,597
2L	8791390	.	AGAGAGATTG	A	1048.73	.	AC=1;AF=0.500;AN=2;BaseQRankSum=-1.305;ClippingRankSum=0.000;DP=41;ExcessHet=3.0103;FS=7.005;MLEAC=1;MLEAF=0.500;MQ=42.82;MQRankSum=-3.901;QD=25.58;SOR=0.595	GT:AD:DP:GQ:PL	0/1:16,25:41:99:1086,0,591
2L	8791405	2L_8791405_SNP	T	C	1144.77	.	AC=1;AF=0.500;AN=2;BaseQRankSum=1.079;ClippingRankSum=0.000;DB;DP=44;ExcessHet=3.0103;FS=2.824;MLEAC=1;MLEAF=0.500;MQ=42.91;MQRankSum=-3.453;QD=26.02;ReadPosRankSum=-1.594;SOR=0.292	GT:AD:DP:GQ:PL	0/1:15,29:44:99:1173,0,543
2L	8791413	2L_8791413_SNP	C	T	1144.77	.	AC=1;AF=0.500;AN=2;BaseQRankSum=3.414;ClippingRankSum=0.000;DB;DP=43;ExcessHet=3.0103;FS=1.254;MLEAC=1;MLEAF=0.500;MQ=42.88;MQRankSum=-3.531;QD=26.62;ReadPosRankSum=-2.099;SOR=0.399	GT:AD:DP:GQ:PL	0/1:15,28:43:99:1173,0,507
2L	8791428	2L_8791428_SNP	G	T	537.77	.	AC=1;AF=0.500;AN=2;BaseQRankSum=0.304;ClippingRankSum=0.000;DB;DP=43;ExcessHet=3.0103;FS=4.566;MLEAC=1;MLEAF=0.500;MQ=43.02;MQRankSum=-3.373;QD=12.51;ReadPosRankSum=-2.251;SOR=0.514	GT:AD:DP:GQ:PL	0/1:17,26:43:99:566,0,317
2L	8791520	2L_8791520_SNP	C	A	1350.77	.	AC=1;AF=0.500;AN=2;BaseQRankSum=1.744;ClippingRankSum=0.000;DB;DP=60;ExcessHet=3.0103;FS=1.083;MLEAC=1;MLEAF=0.500;MQ=43.68;MQRankSum=-2.146;QD=22.51;ReadPosRankSum=-1.332;SOR=0.473	GT:AD:DP:GQ:PL	0/1:25,35:60:99:1379,0,1458
2L	8791522	2L_8791522_SNP	T	C	1375.77	.	AC=1;AF=0.500;AN=2;BaseQRankSum=-0.632;ClippingRankSum=0.000;DB;DP=59;ExcessHet=3.0103;FS=1.074;MLEAC=1;MLEAF=0.500;MQ=43.68;MQRankSum=-2.179;QD=23.32;ReadPosRankSum=-1.298;SOR=0.536	GT:AD:DP:GQ:PL	0/1:25,34:59:99:1404,0,1455
2L	8791529	.	A	G	1334.77	.	AC=1;AF=0.500;AN=2;BaseQRankSum=-1.662;ClippingRankSum=0.000;DP=58;ExcessHet=3.0103;FS=0.000;MLEAC=1;MLEAF=0.500;MQ=43.67;MQRankSum=-2.060;QD=23.01;ReadPosRankSum=-2.366;SOR=0.674	GT:AD:DP:GQ:PL	0/1:23,35:58:99:1363,0,1409
2L	8791549	2L_8791549_SNP	C	A	693.77	.	AC=1;AF=0.500;AN=2;BaseQRankSum=2.191;ClippingRankSum=0.000;DB;DP=54;ExcessHet=3.0103;FS=1.113;MLEAC=1;MLEAF=0.500;MQ=43.68;MQRankSum=-1.983;QD=12.85;ReadPosRankSum=-0.696;SOR=1.022	GT:AD:DP:GQ:PL	0/1:23,31:54:99:722,0,441
2L	8791655	2L_8791655_SNP	A	G	484.77	.	AC=1;AF=0.500;AN=2;BaseQRankSum=-1.964;ClippingRankSum=0.000;DB;DP=40;ExcessHet=3.0103;FS=2.875;MLEAC=1;MLEAF=0.500;MQ=43.60;MQRankSum=-1.942;QD=12.43;ReadPosRankSum=-0.202;SOR=0.457	GT:AD:DP:GQ:PL	0/1:16,23:39:99:513,0,326
2L	8791893	.	TG	T	355.73	.	AC=1;AF=0.500;AN=2;BaseQRankSum=0.096;ClippingRankSum=0.000;DP=35;ExcessHet=3.0103;FS=1.519;MLEAC=1;MLEAF=0.500;MQ=44.00;MQRankSum=0.000;QD=10.46;ReadPosRankSum=0.258;SOR=1.179	GT:AD:DP:GQ:PL	0/1:23,11:34:99:393,0,1264
2L	8791895	.	A	C	364.77	.	AC=1;AF=0.500;AN=2;BaseQRankSum=-1.281;ClippingRankSum=0.000;DP=35;ExcessHet=3.0103;FS=1.519;MLEAC=1;MLEAF=0.500;MQ=44.00;MQRankSum=0.000;QD=10.73;ReadPosRankSum=0.258;SOR=1.179	GT:AD:DP:GQ:PL	0/1:23,11:34:99:393,0,1264
2L	8792112	2L_8792112_SNP	C	T	501.77	.	AC=1;AF=0.500;AN=2;BaseQRankSum=2.859;ClippingRankSum=0.000;DB;DP=50;ExcessHet=3.0103;FS=9.238;MLEAC=1;MLEAF=0.500;MQ=44.11;MQRankSum=0.590;QD=10.04;ReadPosRankSum=-1.655;SOR=2.127	GT:AD:DP:GQ:PL	0/1:26,24:50:99:530,0,542
2L	8792137	.	ATGGCAG	A	2203.73	.	AC=2;AF=1.00;AN=2;DP=51;ExcessHet=3.0103;FS=0.000;MLEAC=2;MLEAF=1.00;MQ=44.68;QD=30.85;SOR=1.702	GT:AD:DP:GQ:PL	1/1:0,51:51:99:2241,154,0
2L	8792243	2L_8792243_SNP	T	C	470.77	.	AC=1;AF=0.500;AN=2;BaseQRankSum=-3.008;ClippingRankSum=0.000;DB;DP=44;ExcessHet=3.0103;FS=6.624;MLEAC=1;MLEAF=0.500;MQ=44.62;MQRankSum=-0.782;QD=10.70;ReadPosRankSum=0.791;SOR=1.802	GT:AD:DP:GQ:PL	0/1:20,24:44:99:499,0,399
2L	8792321	.	TC	T	658.73	.	AC=1;AF=0.500;AN=2;BaseQRankSum=-2.034;ClippingRankSum=0.000;DP=45;ExcessHet=3.0103;FS=6.422;MLEAC=1;MLEAF=0.500;MQ=43.96;MQRankSum=-0.747;QD=14.97;ReadPosRankSum=0.374;SOR=0.618	GT:AD:DP:GQ:PL	0/1:17,27:44:99:696,0,373
2L	8792360	.	A	AT	204.73	.	AC=1;AF=0.500;AN=2;BaseQRankSum=-0.684;ClippingRankSum=0.000;DP=46;ExcessHet=3.0103;FS=7.022;MLEAC=1;MLEAF=0.500;MQ=43.91;MQRankSum=1.063;QD=4.65;ReadPosRankSum=0.025;SOR=1.893	GT:AD:DP:GQ:PL	0/1:29,15:44:99:242,0,543
2L	8792641	2L_8792641_SNP	T	A	1167.77	.	AC=2;AF=1.00;AN=2;DB;DP=44;ExcessHet=3.0103;FS=0.000;MLEAC=2;MLEAF=1.00;MQ=43.57;QD=26.54;SOR=1.105	GT:AD:DP:GQ:PL	1/1:0,44:44:99:1196,131,0
2L	8792759	2L_8792759_SNP	A	G	1012.77	.	AC=1;AF=0.500;AN=2;BaseQRankSum=-0.066;ClippingRankSum=0.000;DB;DP=43;ExcessHet=3.0103;FS=2.636;MLEAC=1;MLEAF=0.500;MQ=42.37;MQRankSum=-3.185;QD=23.55;ReadPosRankSum=0.946;SOR=0.951	GT:AD:DP:GQ:PL	0/1:17,26:43:99:1041,0,636
2L	8792761	2L_8792761_SNP	A	G	1012.77	.	AC=1;AF=0.500;AN=2;BaseQRankSum=-2.073;ClippingRankSum=0.000;DB;DP=43;ExcessHet=3.0103;FS=2.636;MLEAC=1;MLEAF=0.500;MQ=42.37;MQRankSum=-3.185;QD=23.55;ReadPosRankSum=1.096;SOR=0.951	GT:AD:DP:GQ:PL	0/1:17,26:43:99:1041,0,636
2L	8792788	.	A	ATTTAGTGGAAATACTTAT	637.73	.	AC=1;AF=0.500;AN=2;BaseQRankSum=0.860;ClippingRankSum=0.000;DP=41;ExcessHet=3.0103;FS=1.283;MLEAC=1;MLEAF=0.500;MQ=41.73;MQRankSum=3.401;QD=15.55;ReadPosRankSum=0.717;SOR=0.926	GT:AD:DP:GQ:PL	0/1:27,14:41:99:675,0,1080
2L	8792789	.	T	TG	1084.73	.	AC=1;AF=0.500;AN=2;BaseQRankSum=-0.492;ClippingRankSum=0.000;DP=44;ExcessHet=3.0103;FS=2.614;MLEAC=1;MLEAF=0.500;MQ=41.89;MQRankSum=-3.784;QD=24.65;ReadPosRankSum=0.363;SOR=0.517	GT:AD:DP:GQ:PL	0/1:17,27:44:99:1122,0,672
2L	8792791	.	A	AGTGAAAATACATATT	1213.73	.	AC=1;AF=0.500;AN=2;BaseQRankSum=-1.065;ClippingRankSum=0.000;DP=45;ExcessHet=3.0103;FS=2.660;MLEAC=1;MLEAF=0.500;MQ=41.87;MQRankSum=-3.873;QD=26.97;ReadPosRankSum=-0.611;SOR=0.607	GT:AD:DP:GQ:PL	0/1:17,28:45:99:1251,0,621
2L	8792795	.	A	T	1006.77	.	AC=1;AF=0.500;AN=2;BaseQRankSum=-0.533;ClippingRankSum=0.000;DP=41;ExcessHet=3.0103;FS=4.561;MLEAC=1;MLEAF=0.500;MQ=41.59;MQRankSum=-4.211;QD=24.56;ReadPosRankSum=-0.358;SOR=0.871	GT:AD:DP:GQ:PL	0/1:17,24:41:99:1035,0,720
2L	8792797	.	G	GGGT	994.73	.	AC=1;AF=0.500;AN=2;BaseQRankSum=0.789;ClippingRankSum=0.000;DP=44;ExcessHet=3.0103;FS=4.420;MLEAC=1;MLEAF=0.500;MQ=41.69;MQRankSum=-4.522;QD=22.61;ReadPosRankSum=0.119;SOR=0.985	GT:AD:DP:GQ:PL	0/1:19,25:44:99:1032,0,762
2L	8792804	.	AAATGTTGTTG	A	865.73	.	AC=1;AF=0.500;AN=2;BaseQRankSum=-0.624;ClippingRankSum=0.000;DP=42;ExcessHet=3.0103;FS=0.000;MLEAC=1;MLEAF=0.500;MQ=41.53;MQRankSum=-5.454;QD=20.61;ReadPosRankSum=0.602;SOR=0.693	GT:AD:DP:GQ:PL	0/1:20,22:42:99:903,0,813
2L	8792817	2L_8792817_SNP	T	A	841.77	.	AC=1;AF=0.500;AN=2;BaseQRankSum=-1.093;ClippingRankSum=0.000;DB;DP=40;ExcessHet=3.0103;FS=1.189;MLEAC=1;MLEAF=0.500;MQ=41.45;MQRankSum=-5.341;QD=21.04;SOR=0.512	GT:AD:DP:GQ:PL	0/1:18,22:40:99:870,0,690
2L	8792818	.	GGTT	G	832.73	.	AC=1;AF=0.500;AN=2;BaseQRankSum=-1.360;ClippingRankSum=0.000;DP=40;ExcessHet=3.0103;FS=1.189;MLEAC=1;MLEAF=0.500;MQ=41.45;MQRankSum=-5.341;QD=20.82;SOR=0.512	GT:AD:DP:GQ:PL	0/1:18,22:40:99:870,0,690
2L	8792823	.	C	CCTA	877.73	.	AC=1;AF=0.500;AN=2;BaseQRankSum=-0.670;ClippingRankSum=0.000;DP=39;ExcessHet=3.0103;FS=0.000;MLEAC=1;MLEAF=0.500;MQ=41.44;MQRankSum=-5.336;QD=22.51;SOR=0.593	GT:AD:DP:GQ:PL	0/1:17,22:39:99:915,0,645
2L	8792826	.	A	AATC	913.73	.	AC=1;AF=0.500;AN=2;BaseQRankSum=0.531;ClippingRankSum=0.000;DP=38;ExcessHet=3.0103;FS=0.000;MLEAC=1;MLEAF=0.500;MQ=41.48;MQRankSum=-5.081;QD=24.05;ReadPosRankSum=-1.381;SOR=0.862	GT:AD:DP:GQ:PL	0/1:17,21:38:99:951,0,642
2L	8792858	2L_8792858_SNP	C	T	364.77	.	AC=1;AF=0.500;AN=2;BaseQRankSum=0.728;ClippingRankSum=0.000;DB;DP=43;ExcessHet=3.0103;FS=1.213;MLEAC=1;MLEAF=0.500;MQ=42.25;MQRankSum=4.467;QD=8.48;ReadPosRankSum=1.701;SOR=1.078	GT:AD:DP:GQ:PL	0/1:24,19:43:99:393,0,951
2L	8792873	2L_8792873_SNP	A	T	975.77	.	AC=1;AF=0.500;AN=2;BaseQRankSum=-0.363;ClippingRankSum=0.000;DB;DP=47;ExcessHet=3.0103;FS=1.133;MLEAC=1;MLEAF=0.500;MQ=42.34;MQRankSum=-4.589;QD=20.76;ReadPosRankSum=-1.927;SOR=0.465	GT:AD:DP:GQ:PL	0/1:21,26:47:99:1004,0,929
2L	8792880	.	T	TTG	1062.73	.	AC=1;AF=0.500;AN=2;BaseQRankSum=0.297;ClippingRankSum=0.000;DP=52;ExcessHet=3.0103;FS=2.275;MLEAC=1;MLEAF=0.500;MQ=42.42;MQRankSum=-4.807;QD=20.44;ReadPosRankSum=-0.870;SOR=0.581	GT:AD:DP:GQ:PL	0/1:25,27:52:99:1100,0,965
2L	8792884	2L_8792884_SNP	T	G	1071.77	.	AC=1;AF=0.500;AN=2;BaseQRankSum=-3.081;ClippingRankSum=0.000;DB;DP=53;ExcessHet=3.0103;FS=1.054;MLEAC=1;MLEAF=0.500;MQ=42.45;MQRankSum=-4.679;QD=20.22;ReadPosRankSum=-1.105;SOR=0.495	GT:AD:DP:GQ:PL	0/1:25,28:53:99:1100,0,965
2L	8792886	.	C	CTCCT	1104.73	.	AC=1;AF=0.500;AN=2;BaseQRankSum=1.539;ClippingRankSum=0.000;DP=53;ExcessHet=3.0103;FS=1.054;MLEAC=1;MLEAF=0.500;MQ=42.45;MQRankSum=-4.679;QD=20.84;ReadPosRankSum=-1.016;SOR=0.495	GT:AD:DP:GQ:PL	0/1:25,28:53:99:1142,0,962
2L	8792891	2L_8792891_SNP	T	C	1120.77	.	AC=1;AF=0.500;AN=2;BaseQRankSum=-0.448;ClippingRankSum=0.000;DB;DP=55;ExcessHet=3.0103;FS=2.282;MLEAC=1;MLEAF=0.500;MQ=42.51;MQRankSum=-4.443;QD=20.38;ReadPosRankSum=-1.083;SOR=0.655	GT:AD:DP:GQ:PL	0/1:25,30:55:99:1149,0,960
2L	8792943	2L_8792943_SNP	G	A	1304.77	.	AC=2;AF=1.00;AN=2;DB;DP=49;ExcessHet=3.0103;FS=0.000;MLEAC=2;MLEAF=1.00;MQ=42.69;QD=26.63;SOR=1.112	GT:AD:DP:GQ:PL	1/1:0,49:49:99:1333,146,0
2L	8792961	2L_8792961_SNP	T	C	528.77	.	AC=1;AF=0.500;AN=2;BaseQRankSum=-2.354;ClippingRankSum=0.000;DB;DP=44;ExcessHet=3.0103;FS=2.713;MLEAC=1;MLEAF=0.500;MQ=43.02;MQRankSum=-2.721;QD=12.02;ReadPosRankSum=-0.707;SOR=0.326	GT:AD:DP:GQ:PL	0/1:18,26:44:99:557,0,377
2L	8792996	.	T	TA	1154.73	.	AC=2;AF=1.00;AN=2;DP=44;ExcessHet=3.0103;FS=0.000;MLEAC=2;MLEAF=1.00;MQ=42.61;QD=28.16;SOR=0.741	GT:AD:DP:GQ:PL	1/1:0,41:41:99:1192,123,0
2L	8793008	.	T	TA	799.73	.	AC=1;AF=0.500;AN=2;BaseQRankSum=-0.322;ClippingRankSum=0.000;DP=38;ExcessHet=3.0103;FS=0.000;MLEAC=1;MLEAF=0.500;MQ=42.82;MQRankSum=-1.951;QD=22.21;ReadPosRankSum=1.140;SOR=0.683	GT:AD:DP:GQ:PL	0/1:15,21:36:99:837,0,554
2L	8793011	2L_8793011_SNP	C	A	805.77	.	AC=1;AF=0.500;AN=2;BaseQRankSum=0.696;ClippingRankSum=0.000;DB;DP=36;ExcessHet=3.0103;FS=0.000;MLEAC=1;MLEAF=0.500;MQ=42.75;MQRankSum=-1.951;QD=22.38;ReadPosRankSum=0.915;SOR=0.683	GT:AD:DP:GQ:PL	0/1:15,21:36:99:834,0,596
2L	8793016	.	T	C	875.77	.	AC=1;AF=0.500;AN=2;BaseQRankSum=-2.503;ClippingRankSum=0.000;DP=38;ExcessHet=3.0103;FS=1.237;MLEAC=1;MLEAF=0.500;MQ=42.82;MQRankSum=-1.949;QD=23.05;ReadPosRankSum=0.710;SOR=0.495	GT:AD:DP:GQ:PL	0/1:16,22:38:99:904,0,603
2L	8793017	.	T	TG	542.73	.	AC=1;AF=0.500;AN=2;BaseQRankSum=-0.201;ClippingRankSum=0.000;DP=38;ExcessHet=3.0103;FS=1.237;MLEAC=1;MLEAF=0.500;MQ=42.82;MQRankSum=1.985;QD=14.28;ReadPosRankSum=-0.666;SOR=0.941	GT:AD:DP:GQ:PL	0/1:22,16:38:99:580,0,901
2L	8793020	.	TGG	T	863.73	.	AC=1;AF=0.500;AN=2;BaseQRankSum=-0.030;ClippingRankSum=0.000;DP=38;ExcessHet=3.0103;FS=2.835;MLEAC=1;MLEAF=0.500;MQ=42.96;MQRankSum=-1.900;QD=22.73;ReadPosRankSum=0.755;SOR=0.340	GT:AD:DP:GQ:PL	0/1:16,22:38:99:901,0,624
2L	8793022	2L_8793022_SNP	G	T	547.77	.	AC=1;AF=0.500;AN=2;BaseQRankSum=-0.321;ClippingRankSum=0.000;DB;DP=37;ExcessHet=3.0103;FS=1.317;MLEAC=1;MLEAF=0.500;MQ=42.99;MQRankSum=2.187;QD=14.80;ReadPosRankSum=-0.371;SOR=1.112	GT:AD:DP:GQ:PL	0/1:22,15:37:99:576,0,862
2L	8793026	2L_8793026_SNP	C	A	1614.77	.	AC=2;AF=1.00;AN=2;DB;DP=35;ExcessHet=3.0103;FS=0.000;MLEAC=2;MLEAF=1.00;MQ=42.99;QD=29.63;SOR=0.749	GT:AD:DP:GQ:PL	1/1:0,35:35:99:1643,111,0
2L	8793043	2L_8793043_SNP	A	G	774.77	.	AC=1;AF=0.500;AN=2;BaseQRankSum=-0.135;ClippingRankSum=0.000;DB;DP=36;ExcessHet=3.0103;FS=0.000;MLEAC=1;MLEAF=0.500;MQ=42.81;MQRankSum=-2.495;QD=21.52;ReadPosRankSum=-0.446;SOR=0.653	GT:AD:DP:GQ:PL	0/1:16,20:36:99:803,0,609
2L	8793045	2L_8793045_SNP	T	G	291.77	.	AC=1;AF=0.500;AN=2;BaseQRankSum=-3.237;ClippingRankSum=0.000;DB;DP=37;ExcessHet=3.0103;FS=0.000;MLEAC=1;MLEAF=0.500;MQ=42.79;MQRankSum=2.656;QD=7.89;ReadPosRankSum=0.797;SOR=0.655	GT:AD:DP:GQ:PL	0/1:21,16:37:99:320,0,834
2L	8793048	2L_8793048_SNP	C	T	771.77	.	AC=1;AF=0.500;AN=2;BaseQRankSum=2.503;ClippingRankSum=0.000;DB;DP=38;ExcessHet=3.0103;FS=0.000;MLEAC=1;MLEAF=0.500;MQ=42.82;MQRankSum=-2.720;QD=20.31;ReadPosRankSum=-0.647;SOR=0.639	GT:AD:DP:GQ:PL	0/1:17,21:38:99:800,0,637
2L	8793397	2L_8793397_SNP	G	A	291.77	.	AC=1;AF=0.500;AN=2;BaseQRankSum=0.453;ClippingRankSum=0.000;DB;DP=28;ExcessHet=3.0103;FS=3.927;MLEAC=1;MLEAF=0.500;MQ=43.93;MQRankSum=-0.754;QD=10.81;ReadPosRankSum=-1.087;SOR=0.201	GT:AD:DP:GQ:PL	0/1:11,16:27:99:320,0,221
2L	8793438	.	CAA	C	924.73	.	AC=2;AF=1.00;AN=2;DP=34;ExcessHet=3.0103;FS=0.000;MLEAC=2;MLEAF=1.00;MQ=43.94;QD=29.83;SOR=1.044	GT:AD:DP:GQ:PL	1/1:0,31:31:93:962,93,0
2L	8793581	.	T	TGCTA	2497.73	.	AC=2;AF=1.00;AN=2;DP=57;ExcessHet=3.0103;FS=0.000;MLEAC=2;MLEAF=1.00;MQ=44.00;QD=33.34;SOR=0.765	GT:AD:DP:GQ:PL	1/1:0,56:56:99:2535,171,0
2L	8793632	2L_8793632_SNP	T	A	389.77	.	AC=1;AF=0.500;AN=2;BaseQRankSum=2.637;ClippingRankSum=0.000;DB;DP=53;ExcessHet=3.0103;FS=0.000;MLEAC=1;MLEAF=0.500;MQ=44.00;MQRankSum=0.000;QD=7.35;ReadPosRankSum=1.774;SOR=0.663	GT:AD:DP:GQ:PL	0/1:32,21:53:99:418,0,721
2L	8793691	2L_8793691_SNP	T	A	2757.77	.	AC=2;AF=1.00;AN=2;DB;DP=65;ExcessHet=3.0103;FS=0.000;MLEAC=2;MLEAF=1.00;MQ=43.77;QD=35.28;SOR=1.078	GT:AD:DP:GQ:PL	1/1:0,65:65:99:2786,196,0
2L	8793707	2L_8793707_SNP	G	A	2457.77	.	AC=2;AF=1.00;AN=2;DB;DP=63;ExcessHet=3.0103;FS=0.000;MLEAC=2;MLEAF=1.00;MQ=43.76;QD=29.53;SOR=1.022	GT:AD:DP:GQ:PL	1/1:0,63:63:99:2486,189,0
2L	8793711	2L_8793711_SNP	T	C	786.77	.	AC=1;AF=0.500;AN=2;BaseQRankSum=0.306;ClippingRankSum=0.000;DB;DP=62;ExcessHet=3.0103;FS=0.000;MLEAC=1;MLEAF=0.500;MQ=43.71;MQRankSum=-1.477;QD=12.69;ReadPosRankSum=2.162;SOR=0.724	GT:AD:DP:GQ:PL	0/1:26,36:62:99:815,0,506
2L	8793758	2L_8793758_SNP	A	C	302.77	.	AC=1;AF=0.500;AN=2;BaseQRankSum=-1.624;ClippingRankSum=0.000;DB;DP=60;ExcessHet=3.0103;FS=0.000;MLEAC=1;MLEAF=0.500;MQ=43.92;MQRankSum=0.996;QD=5.05;ReadPosRankSum=2.353;SOR=0.752	GT:AD:DP:GQ:PL	0/1:41,19:60:99:331,0,1622
2L	8793768	2L_8793768_SNP	A	T	1504.77	.	AC=1;AF=0.500;AN=2;BaseQRankSum=-1.967;ClippingRankSum=0.000;DB;DP=59;ExcessHet=3.0103;FS=2.300;MLEAC=1;MLEAF=0.500;MQ=43.92;MQRankSum=-0.996;QD=25.50;ReadPosRankSum=-1.234;SOR=0.711	GT:AD:DP:GQ:PL	0/1:20,39:59:99:1533,0,687
2L	8793775	2L_8793775_SNP	C	T	1548.77	.	AC=1;AF=0.500;AN=2;BaseQRankSum=-0.114;ClippingRankSum=0.000;DB;DP=58;ExcessHet=3.0103;FS=2.392;MLEAC=1;MLEAF=0.500;MQ=43.92;MQRankSum=-0.970;QD=26.70;ReadPosRankSum=-1.426;SOR=0.644	GT:AD:DP:GQ:PL	0/1:19,39:58:99:1577,0,684
2L	8793776	2L_8793776_SNP	T	C	1551.77	.	AC=1;AF=0.500;AN=2;BaseQRankSum=-2.540;ClippingRankSum=0.000;DB;DP=59;ExcessHet=3.0103;FS=2.369;MLEAC=1;MLEAF=0.500;MQ=43.92;MQRankSum=-0.957;QD=26.30;ReadPosRankSum=-1.519;SOR=0.572	GT:AD:DP:GQ:PL	0/1:19,40:59:99:1580,0,677
2L	8793858	.	CA	C	518.73	.	AC=1;AF=0.500;AN=2;BaseQRankSum=0.356;ClippingRankSum=0.000;DP=59;ExcessHet=3.0103;FS=5.661;MLEAC=1;MLEAF=0.500;MQ=43.90;MQRankSum=1.182;QD=8.94;ReadPosRankSum=-0.334;SOR=0.239	GT:AD:DP:GQ:PL	0/1:35,23:58:99:556,0,938
2L	8793872	.	AT	A	506.73	.	AC=1;AF=0.500;AN=2;BaseQRankSum=-0.231;ClippingRankSum=0.000;DP=59;ExcessHet=3.0103;FS=5.625;MLEAC=1;MLEAF=0.500;MQ=43.92;MQRankSum=-0.177;QD=8.89;ReadPosRankSum=1.156;SOR=0.251	GT:AD:DP:GQ:PL	0/1:33,24:57:99:544,0,792
2L	8793898	2L_8793898_SNP	T	A	495.77	.	AC=1;AF=0.500;AN=2;BaseQRankSum=2.636;ClippingRankSum=0.000;DB;DP=54;ExcessHet=3.0103;FS=2.320;MLEAC=1;MLEAF=0.500;MQ=43.91;MQRankSum=-0.027;QD=9.35;ReadPosRankSum=1.710;SOR=0.416	GT:AD:DP:GQ:PL	0/1:28,25:53:99:524,0,611
2L	8794196	.	G	T	356.77	.	AC=1;AF=0.500;AN=2;BaseQRankSum=-0.060;ClippingRankSum=0.000;DP=44;ExcessHet=3.0103;FS=2.635;MLEAC=1;MLEAF=0.500;MQ=43.43;MQRankSum=-0.138;QD=8.11;ReadPosRankSum=-1.450;SOR=0.682	GT:AD:DP:GQ:PL	0/1:24,20:44:99:385,0,493
2L	8794200	2L_8794200_SNP	C	T	1390.77	.	AC=2;AF=1.00;AN=2;DB;DP=40;ExcessHet=3.0103;FS=0.000;MLEAC=2;MLEAF=1.00;MQ=43.38;QD=34.77;SOR=0.793	GT:AD:DP:GQ:PL	1/1:0,40:40:99:1419,123,0
2L	8794271	2L_8794271_SNP	A	C	433.77	.	AC=1;AF=0.500;AN=2;BaseQRankSum=0.397;ClippingRankSum=0.000;DB;DP=26;ExcessHet=3.0103;FS=4.685;MLEAC=1;MLEAF=0.500;MQ=43.49;MQRankSum=-0.520;QD=16.68;ReadPosRankSum=-1.101;SOR=2.022	GT:AD:DP:GQ:PL	0/1:7,19:26:99:462,0,116
2L	8794351	.	CTCGTCCT	C	1031.73	.	AC=1;AF=0.500;AN=2;BaseQRankSum=0.740;ClippingRankSum=0.000;DP=49;ExcessHet=3.0103;FS=4.442;MLEAC=1;MLEAF=0.500;MQ=43.21;MQRankSum=-0.380;QD=23.45;ReadPosRankSum=-0.421;SOR=0.537	GT:AD:DP:GQ:PL	0/1:16,28:44:99:1069,0,574
2L	8794527	2L_8794527_DEL	TTACAGCAGCAA	T	2600.73	.	AC=2;AF=1.00;AN=2;DB;DP=59;ExcessHet=3.0103;FS=0.000;MLEAC=2;MLEAF=1.00;MQ=44.01;QD=32.02;SOR=1.085	GT:AD:DP:GQ:PL	1/1:0,58:58:99:2638,178,0
2L	8794544	2L_8794544_SNP	T	C	2706.77	.	AC=2;AF=1.00;AN=2;DB;DP=63;ExcessHet=3.0103;FS=0.000;MLEAC=2;MLEAF=1.00;MQ=44.01;QD=29.92;SOR=1.143	GT:AD:DP:GQ:PL	1/1:0,62:62:99:2735,187,0
2L	8794924	2L_8794924_SNP	T	A	1307.77	.	AC=2;AF=1.00;AN=2;DB;DP=51;ExcessHet=3.0103;FS=0.000;MLEAC=2;MLEAF=1.00;MQ=44.00;QD=27.25;SOR=0.693	GT:AD:DP:GQ:PL	1/1:0,48:48:99:1336,144,0
2L	8795064	2L_8795064_SNP	C	A	2244.77	.	AC=2;AF=1.00;AN=2;DB;DP=52;ExcessHet=3.0103;FS=0.000;MLEAC=2;MLEAF=1.00;MQ=43.83;QD=34.87;SOR=1.244	GT:AD:DP:GQ:PL	1/1:0,52:52:99:2273,156,0
2L	8795065	.	A	AT	2235.73	.	AC=2;AF=1.00;AN=2;DP=51;ExcessHet=3.0103;FS=0.000;MLEAC=2;MLEAF=1.00;MQ=43.83;QD=34.64;SOR=1.314	GT:AD:DP:GQ:PL	1/1:0,51:51:99:2273,156,0
2L	8795075	.	G	GATTAAT	2142.73	.	AC=2;AF=1.00;AN=2;DP=48;ExcessHet=3.0103;FS=0.000;MLEAC=2;MLEAF=1.00;MQ=43.82;QD=30.91;SOR=1.464	GT:AD:DP:GQ:PL	1/1:0,46:46:99:2180,147,0
2L	8795096	2L_8795096_SNP	A	C	1253.77	.	AC=2;AF=1.00;AN=2;DB;DP=48;ExcessHet=3.0103;FS=0.000;MLEAC=2;MLEAF=1.00;MQ=43.82;QD=26.12;SOR=1.179	GT:AD:DP:GQ:PL	1/1:0,48:48:99:1282,144,0
2L	8795190	2L_8795190_SNP	T	G	1636.77	.	AC=2;AF=1.00;AN=2;DB;DP=37;ExcessHet=3.0103;FS=0.000;MLEAC=2;MLEAF=1.00;MQ=43.84;QD=26.62;SOR=0.746	GT:AD:DP:GQ:PL	1/1:0,37:37:99:1665,111,0
2L	8795191	2L_8795191_SNP	C	T	1636.77	.	AC=2;AF=1.00;AN=2;DB;DP=37;ExcessHet=3.0103;FS=0.000;MLEAC=2;MLEAF=1.00;MQ=43.84;QD=32.03;SOR=0.746	GT:AD:DP:GQ:PL	1/1:0,37:37:99:1665,111,0
2L	8795193	.	T	A	163.77	.	AC=1;AF=0.500;AN=2;BaseQRankSum=-0.122;ClippingRankSum=0.000;DP=37;ExcessHet=3.0103;FS=11.030;MLEAC=1;MLEAF=0.500;MQ=43.84;MQRankSum=-0.105;QD=4.43;ReadPosRankSum=0.381;SOR=1.701	GT:AD:DP:GQ:PL	0/1:26,11:37:99:192,0,586
2L	8795354	2L_8795354_SNP	T	G	1089.77	.	AC=2;AF=1.00;AN=2;DB;DP=41;ExcessHet=3.0103;FS=0.000;MLEAC=2;MLEAF=1.00;MQ=43.90;QD=26.58;SOR=0.843	GT:AD:DP:GQ:PL	1/1:0,41:41:99:1118,123,0
2L	8795369	2L_8795369_SNP	T	C	1163.77	.	AC=2;AF=1.00;AN=2;DB;DP=44;ExcessHet=3.0103;FS=0.000;MLEAC=2;MLEAF=1.00;MQ=43.91;QD=26.45;SOR=0.693	GT:AD:DP:GQ:PL	1/1:0,44:44:99:1192,132,0
2L	8795386	2L_8795386_SNP	C	T	1051.77	.	AC=2;AF=1.00;AN=2;DB;DP=40;ExcessHet=3.0103;FS=0.000;MLEAC=2;MLEAF=1.00;MQ=43.90;QD=26.29;SOR=0.793	GT:AD:DP:GQ:PL	1/1:0,40:40:99:1080,120,0
2L	8795406	2L_8795406_SNP	G	A	951.77	.	AC=2;AF=1.00;AN=2;BaseQRankSum=1.792;ClippingRankSum=0.000;DB;DP=38;ExcessHet=3.0103;FS=0.000;MLEAC=2;MLEAF=1.00;MQ=43.85;MQRankSum=3.513;QD=25.05;ReadPosRankSum=1.766;SOR=0.306	GT:AD:DP:GQ:PL	1/1:1,37:38:99:980,103,0
2L	8795723	2L_8795723_SNP	G	A	1376.77	.	AC=2;AF=1.00;AN=2;DB;DP=50;ExcessHet=3.0103;FS=0.000;MLEAC=2;MLEAF=1.00;MQ=44.00;QD=27.54;SOR=1.051	GT:AD:DP:GQ:PL	1/1:0,50:50:99:1405,150,0
2L	8795833	2L_8795833_SNP	T	C	1343.77	.	AC=2;AF=1.00;AN=2;DB;DP=50;ExcessHet=3.0103;FS=0.000;MLEAC=2;MLEAF=1.00;MQ=43.94;QD=26.88;SOR=0.773	GT:AD:DP:GQ:PL	1/1:0,50:50:99:1372,150,0
2L	8795880	2L_8795880_SNP	C	A	1378.77	.	AC=2;AF=1.00;AN=2;DB;DP=51;ExcessHet=3.0103;FS=0.000;MLEAC=2;MLEAF=1.00;MQ=44.00;QD=27.03;SOR=0.900	GT:AD:DP:GQ:PL	1/1:0,51:51:99:1407,152,0
2L	8796008	2L_8796008_SNP	A	C	603.77	.	AC=1;AF=0.500;AN=2;BaseQRankSum=-2.598;ClippingRankSum=0.000;DB;DP=48;ExcessHet=3.0103;FS=6.021;MLEAC=1;MLEAF=0.500;MQ=44.00;MQRankSum=0.000;QD=12.58;ReadPosRankSum=1.602;SOR=0.617	GT:AD:DP:GQ:PL	0/1:19,29:48:99:632,0,386
2L	8796128	2L_8796128_SNP	A	T	1505.77	.	AC=2;AF=1.00;AN=2;DB;DP=55;ExcessHet=3.0103;FS=0.000;MLEAC=2;MLEAF=1.00;MQ=44.00;QD=27.38;SOR=0.729	GT:AD:DP:GQ:PL	1/1:0,55:55:99:1534,165,0
2L	8796227	2L_8796227_SNP	C	A	741.77	.	AC=1;AF=0.500;AN=2;BaseQRankSum=-0.813;ClippingRankSum=0.000;DB;DP=60;ExcessHet=3.0103;FS=0.000;MLEAC=1;MLEAF=0.500;MQ=44.00;MQRankSum=0.000;QD=12.57;ReadPosRankSum=0.009;SOR=0.702	GT:AD:DP:GQ:PL	0/1:24,35:59:99:770,0,449
2L	8796374	2L_8796374_SNP	G	A	1776.77	.	AC=2;AF=1.00;AN=2;DB;DP=65;ExcessHet=3.0103;FS=0.000;MLEAC=2;MLEAF=1.00;MQ=44.00;QD=27.33;SOR=0.854	GT:AD:DP:GQ:PL	1/1:0,65:65:99:1805,194,0
2L	8796668	2L_8796668_SNP	G	T	1045.77	.	AC=1;AF=0.500;AN=2;BaseQRankSum=4.093;ClippingRankSum=0.000;DB;DP=58;ExcessHet=3.0103;FS=1.040;MLEAC=1;MLEAF=0.500;MQ=43.93;MQRankSum=-1.402;QD=18.03;ReadPosRankSum=-0.166;SOR=0.457	GT:AD:DP:GQ:PL	0/1:29,29:58:99:1074,0,1330
2L	8796670	2L_8796670_SNP	A	G	1045.77	.	AC=1;AF=0.500;AN=2;BaseQRankSum=2.273;ClippingRankSum=0.000;DB;DP=54;ExcessHet=3.0103;FS=0.000;MLEAC=1;MLEAF=0.500;MQ=43.93;MQRankSum=-1.455;QD=19.37;ReadPosRankSum=0.824;SOR=0.582	GT:AD:DP:GQ:PL	0/1:28,26:54:99:1074,0,1330
2L	8796806	2L_8796806_SNP	A	T	1145.77	.	AC=2;AF=1.00;AN=2;DB;DP=42;ExcessHet=3.0103;FS=0.000;MLEAC=2;MLEAF=1.00;MQ=43.63;QD=27.28;SOR=1.259	GT:AD:DP:GQ:PL	1/1:0,42:42:99:1174,126,0
2L	8796890	2L_8796890_SNP	C	A	828.77	.	AC=1;AF=0.500;AN=2;BaseQRankSum=3.300;ClippingRankSum=0.000;DB;DP=60;ExcessHet=3.0103;FS=9.502;MLEAC=1;MLEAF=0.500;MQ=43.84;MQRankSum=-0.857;QD=13.81;ReadPosRankSum=-1.826;SOR=1.100	GT:AD:DP:GQ:PL	0/1:23,37:60:99:857,0,432
2L	8796952	2L_8796952_SNP	G	C	838.77	.	AC=1;AF=0.500;AN=2;BaseQRankSum=3.734;ClippingRankSum=0.000;DB;DP=54;ExcessHet=3.0103;FS=0.000;MLEAC=1;MLEAF=0.500;MQ=43.69;MQRankSum=-2.040;QD=15.53;ReadPosRankSum=0.690;SOR=0.857	GT:AD:DP:GQ:PL	0/1:17,37:54:99:867,0,301
2L	8796972	2L_8796972_SNP	C	G	945.77	.	AC=1;AF=0.500;AN=2;BaseQRankSum=1.670;ClippingRankSum=0.000;DB;DP=55;ExcessHet=3.0103;FS=0.000;MLEAC=1;MLEAF=0.500;MQ=43.70;MQRankSum=-1.753;QD=17.20;ReadPosRankSum=0.764;SOR=0.588	GT:AD:DP:GQ:PL	0/1:14,41:55:99:974,0,217
2L	8797001	2L_8797001_SNP	T	G	1357.77	.	AC=1;AF=0.500;AN=2;BaseQRankSum=-1.839;ClippingRankSum=0.000;DB;DP=45;ExcessHet=3.0103;FS=0.000;MLEAC=1;MLEAF=0.500;MQ=43.63;MQRankSum=-1.731;QD=30.17;ReadPosRankSum=1.176;SOR=0.651	GT:AD:DP:GQ:PL	0/1:11,34:45:99:1386,0,357
2L	8797010	2L_8797010_SNP	T	A	1387.77	.	AC=1;AF=0.500;AN=2;BaseQRankSum=-1.179;ClippingRankSum=0.000;DB;DP=45;ExcessHet=3.0103;FS=0.000;MLEAC=1;MLEAF=0.500;MQ=43.63;MQRankSum=-1.731;QD=30.84;ReadPosRankSum=1.083;SOR=0.551	GT:AD:DP:GQ:PL	0/1:11,34:45:99:1416,0,383
2L	8797018	.	A	G	1321.77	.	AC=1;AF=0.500;AN=2;BaseQRankSum=-1.503;ClippingRankSum=0.000;DP=45;ExcessHet=3.0103;FS=1.272;MLEAC=1;MLEAF=0.500;MQ=43.63;MQRankSum=-1.837;QD=29.37;ReadPosRankSum=1.438;SOR=0.489	GT:AD:DP:GQ:PL	0/1:12,33:45:99:1350,0,374
2L	8797027	2L_8797027_INS	G	GCTGCTTTCAC	1173.73	.	AC=1;AF=0.500;AN=2;BaseQRankSum=-1.823;ClippingRankSum=0.000;DB;DP=42;ExcessHet=3.0103;FS=0.000;MLEAC=1;MLEAF=0.500;MQ=43.65;MQRankSum=-1.892;QD=27.95;ReadPosRankSum=1.865;SOR=0.903	GT:AD:DP:GQ:PL	0/1:13,29:42:99:1211,0,448
2L	8797795	.	A	AAAACTGTTT	1532.73	.	AC=1;AF=0.500;AN=2;BaseQRankSum=-0.613;ClippingRankSum=0.000;DP=69;ExcessHet=3.0103;FS=0.000;MLEAC=1;MLEAF=0.500;MQ=43.13;MQRankSum=-5.233;QD=22.54;ReadPosRankSum=-1.170;SOR=0.752	GT:AD:DP:GQ:PL	0/1:31,37:68:99:1570,0,1181
2L	8797810	2L_8797810_SNP	G	C	854.77	.	AC=1;AF=0.500;AN=2;BaseQRankSum=1.928;ClippingRankSum=0.000;DB;DP=72;ExcessHet=3.0103;FS=0.000;MLEAC=1;MLEAF=0.500;MQ=42.98;MQRankSum=-5.921;QD=12.04;ReadPosRankSum=-1.098;SOR=0.787	GT:AD:DP:GQ:PL	0/1:32,39:71:99:883,0,654
2L	8797823	2L_8797823_SNP	C	T	1473.77	.	AC=1;AF=0.500;AN=2;BaseQRankSum=2.343;ClippingRankSum=0.000;DB;DP=69;ExcessHet=3.0103;FS=0.903;MLEAC=1;MLEAF=0.500;MQ=42.85;MQRankSum=-6.611;QD=21.36;ReadPosRankSum=-0.374;SOR=0.820	GT:AD:DP:GQ:PL	0/1:31,38:69:99:1502,0,1175
2L	8797826	2L_8797826_SNP	G	A	1470.77	.	AC=1;AF=0.500;AN=2;BaseQRankSum=-0.848;ClippingRankSum=0.000;DB;DP=68;ExcessHet=3.0103;FS=0.930;MLEAC=1;MLEAF=0.500;MQ=42.83;MQRankSum=-6.532;QD=21.63;ReadPosRankSum=-0.476;SOR=0.886	GT:AD:DP:GQ:PL	0/1:30,38:68:99:1499,0,1217
2L	8797833	2L_8797833_SNP	A	C	1422.77	.	AC=1;AF=0.500;AN=2;BaseQRankSum=-1.598;ClippingRankSum=0.000;DB;DP=70;ExcessHet=3.0103;FS=0.000;MLEAC=1;MLEAF=0.500;MQ=42.87;MQRankSum=-6.883;QD=20.33;ReadPosRankSum=0.518;SOR=0.664	GT:AD:DP:GQ:PL	0/1:33,37:70:99:1451,0,1316
2L	8797838	2L_8797838_SNP	C	T	1422.77	.	AC=1;AF=0.500;AN=2;BaseQRankSum=0.121;ClippingRankSum=0.000;DB;DP=71;ExcessHet=3.0103;FS=0.000;MLEAC=1;MLEAF=0.500;MQ=42.88;MQRankSum=-6.958;QD=20.04;ReadPosRankSum=0.864;SOR=0.728	GT:AD:DP:GQ:PL	0/1:34,37:71:99:1451,0,1316
2L	8797847	2L_8797847_SNP	A	G	1413.77	.	AC=1;AF=0.500;AN=2;BaseQRankSum=2.168;ClippingRankSum=0.000;DB;DP=71;ExcessHet=3.0103;FS=0.000;MLEAC=1;MLEAF=0.500;MQ=42.79;MQRankSum=-6.934;QD=19.91;ReadPosRankSum=0.409;SOR=0.737	GT:AD:DP:GQ:PL	0/1:33,38:71:99:1442,0,1236
2L	8797874	2L_8797874_SNP	T	A	1730.77	.	AC=1;AF=0.500;AN=2;BaseQRankSum=1.246;ClippingRankSum=0.000;DB;DP=75;ExcessHet=3.0103;FS=1.898;MLEAC=1;MLEAF=0.500;MQ=42.78;MQRankSum=-6.255;QD=23.08;ReadPosRankSum=-0.990;SOR=0.929	GT:AD:DP:GQ:PL	0/1:30,45:75:99:1759,0,1110
2L	8797877	2L_8797877_SNP	A	T	1703.77	.	AC=1;AF=0.500;AN=2;BaseQRankSum=2.183;ClippingRankSum=0.000;DB;DP=73;ExcessHet=3.0103;FS=1.993;MLEAC=1;MLEAF=0.500;MQ=42.74;MQRankSum=-6.270;QD=23.34;ReadPosRankSum=-1.038;SOR=0.943	GT:AD:DP:GQ:PL	0/1:29,44:73:99:1732,0,1113
2L	8797884	2L_8797884_SNP	T	C	1647.77	.	AC=1;AF=0.500;AN=2;BaseQRankSum=-4.450;ClippingRankSum=0.000;DB;DP=68;ExcessHet=3.0103;FS=4.861;MLEAC=1;MLEAF=0.500;MQ=42.83;MQRankSum=-5.830;QD=24.23;ReadPosRankSum=-0.586;SOR=1.074	GT:AD:DP:GQ:PL	0/1:28,40:68:99:1676,0,1091
2L	8797893	2L_8797893_SNP	G	C	1627.77	.	AC=1;AF=0.500;AN=2;BaseQRankSum=-1.790;ClippingRankSum=0.000;DB;DP=68;ExcessHet=3.0103;FS=8.524;MLEAC=1;MLEAF=0.500;MQ=42.90;MQRankSum=-5.529;QD=23.94;ReadPosRankSum=-0.592;SOR=1.171	GT:AD:DP:GQ:PL	0/1:28,40:68:99:1656,0,1117
2L	8797901	2L_8797901_SNP	C	A	1640.77	.	AC=1;AF=0.500;AN=2;BaseQRankSum=2.768;ClippingRankSum=0.000;DB;DP=73;ExcessHet=3.0103;FS=7.896;MLEAC=1;MLEAF=0.500;MQ=42.92;MQRankSum=-5.562;QD=22.48;ReadPosRankSum=-0.555;SOR=1.049	GT:AD:DP:GQ:PL	0/1:30,43:73:99:1669,0,1098
2L	8797916	.	CATT	C	3425.73	.	AC=2;AF=1.00;AN=2;DP=77;ExcessHet=3.0103;FS=0.000;MLEAC=2;MLEAF=1.00;MQ=42.93;QD=26.30;SOR=0.828	GT:AD:DP:GQ:PL	1/1:0,77:77:99:3463,232,0
2L	8797948	2L_8797948_SNP	T	C	2897.77	.	AC=2;AF=1.00;AN=2;DB;DP=76;ExcessHet=3.0103;FS=0.000;MLEAC=2;MLEAF=1.00;MQ=43.17;QD=30.94;SOR=0.859	GT:AD:DP:GQ:PL	1/1:0,76:76:99:2926,232,0
2L	8797960	2L_8797960_SNP	G	A	1064.77	.	AC=1;AF=0.500;AN=2;BaseQRankSum=0.275;ClippingRankSum=0.000;DB;DP=74;ExcessHet=3.0103;FS=0.000;MLEAC=1;MLEAF=0.500;MQ=43.13;MQRankSum=-4.251;QD=14.79;ReadPosRankSum=0.822;SOR=0.666	GT:AD:DP:GQ:PL	0/1:25,47:72:99:1093,0,669
2L	8797975	2L_8797975_SNP	A	C	912.77	.	AC=1;AF=0.500;AN=2;BaseQRankSum=-2.725;ClippingRankSum=0.000;DB;DP=74;ExcessHet=3.0103;FS=0.000;MLEAC=1;MLEAF=0.500;MQ=43.25;MQRankSum=-4.011;QD=12.33;ReadPosRankSum=2.216;SOR=0.671	GT:AD:DP:GQ:PL	0/1:27,47:74:99:941,0,760
2L	8797989	2L_8797989_SNP	T	C	1835.77	.	AC=1;AF=0.500;AN=2;BaseQRankSum=-0.868;ClippingRankSum=0.000;DB;DP=70;ExcessHet=3.0103;FS=2.103;MLEAC=1;MLEAF=0.500;MQ=43.18;MQRankSum=-3.856;QD=26.23;ReadPosRankSum=1.122;SOR=0.532	GT:AD:DP:GQ:PL	0/1:23,47:70:99:1864,0,807
2L	8797992	2L_8797992_SNP	C	G	1835.77	.	AC=1;AF=0.500;AN=2;BaseQRankSum=-0.742;ClippingRankSum=0.000;DB;DP=69;ExcessHet=3.0103;FS=3.444;MLEAC=1;MLEAF=0.500;MQ=43.17;MQRankSum=-3.780;QD=26.61;ReadPosRankSum=0.565;SOR=0.467	GT:AD:DP:GQ:PL	0/1:22,47:69:99:1864,0,807
2L	8798029	2L_8798029_SNP	C	T	1550.77	.	AC=1;AF=0.500;AN=2;BaseQRankSum=3.160;ClippingRankSum=0.000;DB;DP=66;ExcessHet=3.0103;FS=0.996;MLEAC=1;MLEAF=0.500;MQ=43.41;MQRankSum=-3.716;QD=23.86;ReadPosRankSum=0.768;SOR=0.479	GT:AD:DP:GQ:PL	0/1:25,40:65:99:1579,0,1158
2L	8798031	2L_8798031_SNP	T	A	1550.77	.	AC=1;AF=0.500;AN=2;BaseQRankSum=1.058;ClippingRankSum=0.000;DB;DP=66;ExcessHet=3.0103;FS=0.996;MLEAC=1;MLEAF=0.500;MQ=43.41;MQRankSum=-3.838;QD=23.86;ReadPosRankSum=1.245;SOR=0.479	GT:AD:DP:GQ:PL	0/1:26,39:65:99:1579,0,1158
2L	8798197	2L_8798197_SNP	T	G	1597.77	.	AC=2;AF=1.00;AN=2;DB;DP=59;ExcessHet=3.0103;FS=0.000;MLEAC=2;MLEAF=1.00;MQ=43.78;QD=27.08;SOR=1.123	GT:AD:DP:GQ:PL	1/1:0,59:59:99:1626,177,0
2L	8798300	2L_8798300_SNP	C	G	470.73	.	AC=1;AF=0.500;AN=2;BaseQRankSum=2.472;ClippingRankSum=0.000;DB;DP=41;ExcessHet=3.0103;FS=0.000;MLEAC=1;MLEAF=0.500;MQ=43.90;MQRankSum=-1.086;QD=12.72;ReadPosRankSum=0.746;SOR=0.830	GT:AD:DP:GQ:PL	0/1:14,23:37:99:508,0,248
2L	8798319	.	CA	C	269.73	.	AC=1;AF=0.500;AN=2;BaseQRankSum=-0.654;ClippingRankSum=0.000;DP=43;ExcessHet=3.0103;FS=1.259;MLEAC=1;MLEAF=0.500;MQ=43.95;MQRankSum=0.758;QD=6.42;ReadPosRankSum=-0.280;SOR=0.460	GT:AD:DP:GQ:PL	0/1:28,14:42:99:307,0,684
2L	8798536	2L_8798536_SNP	C	T	734.77	.	AC=1;AF=0.500;AN=2;BaseQRankSum=0.146;ClippingRankSum=0.000;DB;DP=57;ExcessHet=3.0103;FS=5.610;MLEAC=1;MLEAF=0.500;MQ=44.00;MQRankSum=0.000;QD=12.89;ReadPosRankSum=0.792;SOR=0.246	GT:AD:DP:GQ:PL	0/1:24,33:57:99:763,0,498
2L	8798982	2L_8798982_SNP	G	C	201.77	.	AC=1;AF=0.500;AN=2;BaseQRankSum=-1.429;ClippingRankSum=0.000;DB;DP=26;ExcessHet=3.0103;FS=0.000;MLEAC=1;MLEAF=0.500;MQ=44.00;MQRankSum=0.000;QD=8.07;ReadPosRankSum=1.330;SOR=0.569	GT:AD:DP:GQ:PL	0/1:13,12:25:99:230,0,282
2L	8799011	2L_8799011_SNP	A	G	307.77	.	AC=1;AF=0.500;AN=2;BaseQRankSum=-0.068;ClippingRankSum=0.000;DB;DP=30;ExcessHet=3.0103;FS=0.000;MLEAC=1;MLEAF=0.500;MQ=44.00;MQRankSum=0.000;QD=10.61;ReadPosRankSum=-1.417;SOR=0.787	GT:AD:DP:GQ:PL	0/1:13,16:29:99:336,0,254
2L	8799483	2L_8799483_SNP	T	C	475.77	.	AC=1;AF=0.500;AN=2;BaseQRankSum=-2.935;ClippingRankSum=0.000;DB;DP=50;ExcessHet=3.0103;FS=4.022;MLEAC=1;MLEAF=0.500;MQ=43.78;MQRankSum=-0.554;QD=9.71;ReadPosRankSum=0.515;SOR=1.047	GT:AD:DP:GQ:PL	0/1:24,25:49:99:504,0,521
2L	8799589	2L_8799589_SNP	G	A	610.77	.	AC=1;AF=0.500;AN=2;BaseQRankSum=0.485;ClippingRankSum=0.000;DB;DP=50;ExcessHet=3.0103;FS=4.061;MLEAC=1;MLEAF=0.500;MQ=43.33;MQRankSum=-1.543;QD=12.22;ReadPosRankSum=2.050;SOR=1.087	GT:AD:DP:GQ:PL	0/1:22,28:50:99:639,0,476
2L	8799851	.	CTCTATACAATAATAAATTCTTCTGATTAATATAAATATGCATAAAATACAATATATAAGCTGG	C	757.73	.	AC=1;AF=0.500;AN=2;BaseQRankSum=-1.190;ClippingRankSum=0.000;DP=47;ExcessHet=3.0103;FS=0.000;MLEAC=1;MLEAF=0.500;MQ=43.16;MQRankSum=-2.808;QD=16.47;ReadPosRankSum=-2.610;SOR=0.733	GT:AD:DP:GQ:PL	0/1:25,21:46:99:795,0,1491
2L	8799924	2L_8799924_SNP	C	T	824.77	.	AC=1;AF=0.500;AN=2;BaseQRankSum=1.122;ClippingRankSum=0.000;DB;DP=35;ExcessHet=3.0103;FS=5.058;MLEAC=1;MLEAF=0.500;MQ=42.86;MQRankSum=-2.003;QD=23.56;ReadPosRankSum=-2.038;SOR=0.223	GT:AD:DP:GQ:PL	0/1:13,22:35:99:853,0,933
2L	8799996	.	CTGCGCAACT	C	1030.73	.	AC=1;AF=0.500;AN=2;BaseQRankSum=-0.881;ClippingRankSum=0.000;DP=49;ExcessHet=3.0103;FS=4.055;MLEAC=1;MLEAF=0.500;MQ=43.11;MQRankSum=-2.017;QD=21.04;ReadPosRankSum=-1.414;SOR=0.706	GT:AD:DP:GQ:PL	0/1:22,27:49:99:1068,0,1237
2L	8800189	2L_8800189_SNP	T	G	492.77	.	AC=1;AF=0.500;AN=2;BaseQRankSum=-1.955;ClippingRankSum=0.000;DB;DP=53;ExcessHet=3.0103;FS=0.000;MLEAC=1;MLEAF=0.500;MQ=43.79;MQRankSum=-1.429;QD=9.66;ReadPosRankSum=2.043;SOR=0.804	GT:AD:DP:GQ:PL	0/1:26,25:51:99:521,0,569
2L	8800248	2L_8800248_SNP	T	A	570.77	.	AC=1;AF=0.500;AN=2;BaseQRankSum=-1.428;ClippingRankSum=0.000;DB;DP=46;ExcessHet=3.0103;FS=19.838;MLEAC=1;MLEAF=0.500;MQ=43.91;MQRankSum=-1.168;QD=12.41;ReadPosRankSum=-1.941;SOR=0.031	GT:AD:DP:GQ:PL	0/1:19,27:46:99:599,0,410
2L	8800316	2L_8800316_SNP	T	A	248.77	.	AC=1;AF=0.500;AN=2;BaseQRankSum=-0.439;ClippingRankSum=0.000;DB;DP=40;ExcessHet=3.0103;FS=2.886;MLEAC=1;MLEAF=0.500;MQ=44.00;MQRankSum=0.000;QD=6.38;ReadPosRankSum=-1.948;SOR=0.830	GT:AD:DP:GQ:PL	0/1:25,14:39:99:277,0,584
2L	8800340	2L_8800340_SNP	A	T	261.77	.	AC=1;AF=0.500;AN=2;BaseQRankSum=0.544;ClippingRankSum=0.000;DB;DP=42;ExcessHet=3.0103;FS=2.837;MLEAC=1;MLEAF=0.500;MQ=44.00;MQRankSum=0.000;QD=6.23;ReadPosRankSum=-1.280;SOR=0.994	GT:AD:DP:GQ:PL	0/1:27,15:42:99:290,0,609
2L	8800380	2L_8800380_SNP	C	A	330.77	.	AC=1;AF=0.500;AN=2;BaseQRankSum=1.187;ClippingRankSum=0.000;DB;DP=39;ExcessHet=3.0103;FS=0.000;MLEAC=1;MLEAF=0.500;MQ=44.00;MQRankSum=0.000;QD=8.48;ReadPosRankSum=-0.502;SOR=0.804	GT:AD:DP:GQ:PL	0/1:22,17:39:99:359,0,477
2L	8800541	2L_8800541_SNP	T	C	1090.77	.	AC=2;AF=1.00;AN=2;DB;DP=42;ExcessHet=3.0103;FS=0.000;MLEAC=2;MLEAF=1.00;MQ=43.70;QD=25.97;SOR=1.127	GT:AD:DP:GQ:PL	1/1:0,42:42:99:1119,125,0
2L	8800629	2L_8800629_SNP	T	G	817.77	.	AC=1;AF=0.500;AN=2;BaseQRankSum=-0.621;ClippingRankSum=0.000;DB;DP=48;ExcessHet=3.0103;FS=2.541;MLEAC=1;MLEAF=0.500;MQ=43.67;MQRankSum=-1.779;QD=17.04;ReadPosRankSum=1.870;SOR=0.358	GT:AD:DP:GQ:PL	0/1:26,22:48:99:846,0,1114
2L	8800632	2L_8800632_SNP	T	C	820.77	.	AC=1;AF=0.500;AN=2;BaseQRankSum=2.001;ClippingRankSum=0.000;DB;DP=46;ExcessHet=3.0103;FS=2.622;MLEAC=1;MLEAF=0.500;MQ=43.66;MQRankSum=-1.658;QD=17.84;ReadPosRankSum=1.413;SOR=0.330	GT:AD:DP:GQ:PL	0/1:24,22:46:99:849,0,1087
2L	8800678	2L_8800678_SNP	G	T	771.77	.	AC=1;AF=0.500;AN=2;BaseQRankSum=1.279;ClippingRankSum=0.000;DB;DP=54;ExcessHet=3.0103;FS=1.118;MLEAC=1;MLEAF=0.500;MQ=43.56;MQRankSum=-2.701;QD=14.29;ReadPosRankSum=-0.951;SOR=0.492	GT:AD:DP:GQ:PL	0/1:32,22:54:99:800,0,1236
2L	8800690	2L_8800690_SNP	T	C	798.77	.	AC=1;AF=0.500;AN=2;BaseQRankSum=-1.983;ClippingRankSum=0.000;DB;DP=54;ExcessHet=3.0103;FS=2.474;MLEAC=1;MLEAF=0.500;MQ=43.49;MQRankSum=-2.678;QD=14.79;ReadPosRankSum=-1.350;SOR=0.370	GT:AD:DP:GQ:PL	0/1:32,22:54:99:827,0,1277
2L	8800707	.	C	CT	843.73	.	AC=1;AF=0.500;AN=2;BaseQRankSum=0.701;ClippingRankSum=0.000;DP=54;ExcessHet=3.0103;FS=7.858;MLEAC=1;MLEAF=0.500;MQ=43.45;MQRankSum=-2.614;QD=15.62;ReadPosRankSum=-1.802;SOR=0.189	GT:AD:DP:GQ:PL	0/1:30,24:54:99:881,0,1187
2L	8800713	2L_8800713_SNP	C	G	1107.77	.	AC=1;AF=0.500;AN=2;BaseQRankSum=2.594;ClippingRankSum=0.000;DB;DP=53;ExcessHet=3.0103;FS=4.156;MLEAC=1;MLEAF=0.500;MQ=43.37;MQRankSum=3.116;QD=20.90;ReadPosRankSum=1.761;SOR=1.438	GT:AD:DP:GQ:PL	0/1:24,29:53:99:1136,0,959
2L	8800724	2L_8800724_SNP	T	G	1174.77	.	AC=1;AF=0.500;AN=2;BaseQRankSum=-1.194;ClippingRankSum=0.000;DB;DP=51;ExcessHet=3.0103;FS=4.163;MLEAC=1;MLEAF=0.500;MQ=43.38;MQRankSum=2.484;QD=23.03;ReadPosRankSum=0.419;SOR=1.425	GT:AD:DP:GQ:PL	0/1:22,29:51:99:1203,0,830
2L	8800729	2L_8800729_SNP	T	C	1116.77	.	AC=1;AF=0.500;AN=2;BaseQRankSum=-3.642;ClippingRankSum=0.000;DB;DP=50;ExcessHet=3.0103;FS=2.441;MLEAC=1;MLEAF=0.500;MQ=43.33;MQRankSum=2.323;QD=22.34;ReadPosRankSum=0.236;SOR=1.084	GT:AD:DP:GQ:PL	0/1:21,29:50:99:1145,0,920
2L	8800735	2L_8800735_SNP	T	A	1200.77	.	AC=1;AF=0.500;AN=2;BaseQRankSum=1.489;ClippingRankSum=0.000;DB;DP=54;ExcessHet=3.0103;FS=2.350;MLEAC=1;MLEAF=0.500;MQ=43.27;MQRankSum=2.882;QD=22.24;ReadPosRankSum=0.444;SOR=1.112	GT:AD:DP:GQ:PL	0/1:24,30:54:99:1229,0,914
2L	8800745	2L_8800745_SNP	T	C	908.77	.	AC=1;AF=0.500;AN=2;BaseQRankSum=0.806;ClippingRankSum=0.000;DB;DP=57;ExcessHet=3.0103;FS=2.297;MLEAC=1;MLEAF=0.500;MQ=43.34;MQRankSum=-3.171;QD=15.94;ReadPosRankSum=0.507;SOR=0.368	GT:AD:DP:GQ:PL	0/1:32,25:57:99:937,0,1268
2L	8800749	2L_8800749_SNP	T	A	1239.77	.	AC=1;AF=0.500;AN=2;BaseQRankSum=-0.697;ClippingRankSum=0.000;DB;DP=57;ExcessHet=3.0103;FS=2.203;MLEAC=1;MLEAF=0.500;MQ=43.34;MQRankSum=3.190;QD=21.75;ReadPosRankSum=-0.829;SOR=1.015	GT:AD:DP:GQ:PL	0/1:25,32:57:99:1268,0,953
2L	8800750	2L_8800750_SNP	G	A	1239.77	.	AC=1;AF=0.500;AN=2;BaseQRankSum=2.499;ClippingRankSum=0.000;DB;DP=57;ExcessHet=3.0103;FS=2.203;MLEAC=1;MLEAF=0.500;MQ=43.34;MQRankSum=3.190;QD=21.75;ReadPosRankSum=-0.949;SOR=1.015	GT:AD:DP:GQ:PL	0/1:25,32:57:99:1268,0,953
2L	8800753	2L_8800753_SNP	G	T	908.77	.	AC=1;AF=0.500;AN=2;BaseQRankSum=0.009;ClippingRankSum=0.000;DB;DP=56;ExcessHet=3.0103;FS=2.293;MLEAC=1;MLEAF=0.500;MQ=43.33;MQRankSum=-3.300;QD=16.23;ReadPosRankSum=1.631;SOR=0.399	GT:AD:DP:GQ:PL	0/1:32,24:56:99:937,0,1268
2L	8800763	2L_8800763_SNP	T	A	1323.77	.	AC=1;AF=0.500;AN=2;BaseQRankSum=0.111;ClippingRankSum=0.000;DB;DP=57;ExcessHet=3.0103;FS=1.004;MLEAC=1;MLEAF=0.500;MQ=43.31;MQRankSum=3.462;QD=23.22;ReadPosRankSum=-1.794;SOR=0.869	GT:AD:DP:GQ:PL	0/1:25,32:57:99:1352,0,947
2L	8800773	2L_8800773_SNP	C	T	1048.77	.	AC=1;AF=0.500;AN=2;BaseQRankSum=1.025;ClippingRankSum=0.000;DB;DP=61;ExcessHet=3.0103;FS=0.975;MLEAC=1;MLEAF=0.500;MQ=43.32;MQRankSum=-3.599;QD=17.19;ReadPosRankSum=1.670;SOR=0.667	GT:AD:DP:GQ:PL	0/1:34,27:61:99:1077,0,1382
2L	8800775	2L_8800775_SNP	C	A	1051.77	.	AC=1;AF=0.500;AN=2;BaseQRankSum=0.732;ClippingRankSum=0.000;DB;DP=62;ExcessHet=3.0103;FS=0.973;MLEAC=1;MLEAF=0.500;MQ=43.27;MQRankSum=-3.777;QD=16.96;ReadPosRankSum=1.037;SOR=0.614	GT:AD:DP:GQ:PL	0/1:33,29:62:99:1080,0,1340
2L	8800780	2L_8800780_SNP	T	C	2806.77	.	AC=2;AF=1.00;AN=2;DB;DP=63;ExcessHet=3.0103;FS=0.000;MLEAC=2;MLEAF=1.00;MQ=43.28;QD=32.62;SOR=0.724	GT:AD:DP:GQ:PL	1/1:0,63:63:99:2835,190,0
2L	8800789	2L_8800789_SNP	G	C	2851.77	.	AC=2;AF=1.00;AN=2;DB;DP=63;ExcessHet=3.0103;FS=0.000;MLEAC=2;MLEAF=1.00;MQ=43.31;QD=31.47;SOR=0.724	GT:AD:DP:GQ:PL	1/1:0,63:63:99:2880,193,0
2L	8800801	2L_8800801_SNP	T	G	2716.77	.	AC=2;AF=1.00;AN=2;DB;DP=60;ExcessHet=3.0103;FS=0.000;MLEAC=2;MLEAF=1.00;MQ=43.31;QD=30.58;SOR=0.760	GT:AD:DP:GQ:PL	1/1:0,60:60:99:2745,184,0
2L	8800815	2L_8800815_SNP	C	T	480.77	.	AC=1;AF=0.500;AN=2;BaseQRankSum=3.197;ClippingRankSum=0.000;DB;DP=56;ExcessHet=3.0103;FS=0.000;MLEAC=1;MLEAF=0.500;MQ=43.30;MQRankSum=-4.063;QD=8.74;ReadPosRankSum=0.076;SOR=0.665	GT:AD:DP:GQ:PL	0/1:31,24:55:99:509,0,677
2L	8800817	2L_8800817_SNP	C	T	2609.77	.	AC=2;AF=1.00;AN=2;DB;DP=58;ExcessHet=3.0103;FS=0.000;MLEAC=2;MLEAF=1.00;MQ=43.32;QD=29.21;SOR=0.914	GT:AD:DP:GQ:PL	1/1:0,58:58:99:2638,178,0
2L	8800831	2L_8800831_SNP	A	G	2468.77	.	AC=2;AF=1.00;AN=2;DB;DP=57;ExcessHet=3.0103;FS=0.000;MLEAC=2;MLEAF=1.00;MQ=43.41;QD=29.46;SOR=0.960	GT:AD:DP:GQ:PL	1/1:0,57:57:99:2497,172,0
2L	8800870	2L_8800870_SNP	T	C	793.77	.	AC=1;AF=0.500;AN=2;BaseQRankSum=-3.091;ClippingRankSum=0.000;DB;DP=60;ExcessHet=3.0103;FS=1.056;MLEAC=1;MLEAF=0.500;MQ=43.64;MQRankSum=2.839;QD=13.45;ReadPosRankSum=1.695;SOR=0.481	GT:AD:DP:GQ:PL	0/1:21,38:59:99:822,0,416
2L	8800873	2L_8800873_SNP	C	T	2333.77	.	AC=2;AF=1.00;AN=2;DB;DP=61;ExcessHet=3.0103;FS=0.000;MLEAC=2;MLEAF=1.00;MQ=43.65;QD=29.31;SOR=1.107	GT:AD:DP:GQ:PL	1/1:0,61:61:99:2362,186,0
2L	8800903	2L_8800903_SNP	C	G	204.77	.	AC=1;AF=0.500;AN=2;BaseQRankSum=-0.417;ClippingRankSum=0.000;DB;DP=61;ExcessHet=3.0103;FS=1.094;MLEAC=1;MLEAF=0.500;MQ=43.76;MQRankSum=-2.878;QD=3.36;ReadPosRankSum=1.084;SOR=0.890	GT:AD:DP:GQ:PL	0/1:45,16:61:99:233,0,1024
2L	8801034	.	T	TAGTTCCC	639.73	.	AC=1;AF=0.500;AN=2;BaseQRankSum=-0.675;ClippingRankSum=0.000;DP=48;ExcessHet=3.0103;FS=2.670;MLEAC=1;MLEAF=0.500;MQ=43.45;MQRankSum=-4.971;QD=14.88;ReadPosRankSum=1.690;SOR=1.165	GT:AD:DP:GQ:PL	0/1:26,17:43:99:677,0,1367
2L	8801077	2L_8801077_SNP	T	C	238.77	.	AC=1;AF=0.500;AN=2;BaseQRankSum=-0.303;ClippingRankSum=0.000;DB;DP=40;ExcessHet=3.0103;FS=1.364;MLEAC=1;MLEAF=0.500;MQ=43.28;MQRankSum=-4.551;QD=5.97;ReadPosRankSum=-0.397;SOR=1.107	GT:AD:DP:GQ:PL	0/1:26,14:40:99:267,0,592
2L	8801089	2L_8801089_SNP	C	T	330.77	.	AC=1;AF=0.500;AN=2;BaseQRankSum=2.157;ClippingRankSum=0.000;DB;DP=46;ExcessHet=3.0103;FS=0.000;MLEAC=1;MLEAF=0.500;MQ=43.24;MQRankSum=-4.860;QD=7.19;ReadPosRankSum=-1.230;SOR=0.562	GT:AD:DP:GQ:PL	0/1:29,17:46:99:359,0,664
2L	8801221	2L_8801221_SNP	T	C	2434.77	.	AC=2;AF=1.00;AN=2;DB;DP=55;ExcessHet=3.0103;FS=0.000;MLEAC=2;MLEAF=1.00;MQ=42.78;QD=31.53;SOR=0.804	GT:AD:DP:GQ:PL	1/1:0,55:55:99:2463,169,0
2L	8801225	2L_8801225_SNP	T	C	2473.77	.	AC=2;AF=1.00;AN=2;DB;DP=56;ExcessHet=3.0103;FS=0.000;MLEAC=2;MLEAF=1.00;MQ=42.81;QD=28.78;SOR=0.765	GT:AD:DP:GQ:PL	1/1:0,56:56:99:2502,172,0
2L	8801246	2L_8801246_SNP	A	G	2205.77	.	AC=2;AF=1.00;AN=2;DB;DP=47;ExcessHet=3.0103;FS=0.000;MLEAC=2;MLEAF=1.00;MQ=42.52;QD=30.62;SOR=0.823	GT:AD:DP:GQ:PL	1/1:0,47:47:99:2234,151,0
2L	8801249	2L_8801249_SNP	A	C	2205.77	.	AC=2;AF=1.00;AN=2;DB;DP=48;ExcessHet=3.0103;FS=0.000;MLEAC=2;MLEAF=1.00;MQ=42.55;QD=29.25;SOR=0.693	GT:AD:DP:GQ:PL	1/1:0,48:48:99:2234,151,0
2L	8801256	2L_8801256_SNP	G	T	2364.77	.	AC=2;AF=1.00;AN=2;DB;DP=51;ExcessHet=3.0103;FS=0.000;MLEAC=2;MLEAF=1.00;MQ=42.37;QD=25.85;SOR=0.732	GT:AD:DP:GQ:PL	1/1:0,51:51:99:2393,163,0
2L	8801263	2L_8801263_SNP	T	A	943.77	.	AC=1;AF=0.500;AN=2;BaseQRankSum=-3.798;ClippingRankSum=0.000;DB;DP=58;ExcessHet=3.0103;FS=0.000;MLEAC=1;MLEAF=0.500;MQ=42.47;MQRankSum=6.332;QD=16.27;ReadPosRankSum=0.010;SOR=0.570	GT:AD:DP:GQ:PL	0/1:16,42:58:99:972,0,284
2L	8801273	2L_8801273_SNP	C	T	2302.77	.	AC=2;AF=1.00;AN=2;DB;DP=59;ExcessHet=3.0103;FS=0.000;MLEAC=2;MLEAF=1.00;MQ=42.26;QD=35.14;SOR=0.796	GT:AD:DP:GQ:PL	1/1:0,59:59:99:2331,177,0
2L	8801325	.	A	AAG	575.73	.	AC=1;AF=0.500;AN=2;BaseQRankSum=1.404;ClippingRankSum=0.000;DP=51;ExcessHet=3.0103;FS=4.181;MLEAC=1;MLEAF=0.500;MQ=41.91;MQRankSum=-6.602;QD=11.75;ReadPosRankSum=-3.920;SOR=1.212	GT:AD:DP:GQ:PL	0/1:33,16:49:99:613,0,1336
2L	8801327	2L_8801327_SNP	T	G	679.77	.	AC=1;AF=0.500;AN=2;BaseQRankSum=-0.835;ClippingRankSum=0.000;DB;DP=52;ExcessHet=3.0103;FS=2.524;MLEAC=1;MLEAF=0.500;MQ=41.91;MQRankSum=6.677;QD=13.60;ReadPosRankSum=4.166;SOR=0.501	GT:AD:DP:GQ:PL	0/1:17,33:50:99:708,0,914
2L	8801328	.	A	AAATTAATTAATTAATTAATTAATTAAAAAT	874.73	.	AC=1;AF=0.500;AN=2;BaseQRankSum=-2.003;ClippingRankSum=0.000;DP=51;ExcessHet=3.0103;FS=2.524;MLEAC=1;MLEAF=0.500;MQ=41.87;MQRankSum=-6.654;QD=17.49;ReadPosRankSum=-4.145;SOR=1.023	GT:AD:DP:GQ:PL	0/1:33,17:50:99:912,0,1313
2L	8801373	2L_8801373_SNP	G	C	314.77	.	AC=1;AF=0.500;AN=2;BaseQRankSum=0.911;ClippingRankSum=0.000;DB;DP=54;ExcessHet=3.0103;FS=1.097;MLEAC=1;MLEAF=0.500;MQ=42.58;MQRankSum=-7.073;QD=5.83;ReadPosRankSum=-0.010;SOR=0.659	GT:AD:DP:GQ:PL	0/1:35,19:54:99:343,0,759
2L	8801396	2L_8801396_SNP	T	C	2137.77	.	AC=2;AF=1.00;AN=2;DB;DP=62;ExcessHet=3.0103;FS=0.000;MLEAC=2;MLEAF=1.00;MQ=41.61;QD=34.48;SOR=0.758	GT:AD:DP:GQ:PL	1/1:0,62:62:99:2166,186,0
2L	8801414	.	AC	A	1002.73	.	AC=1;AF=0.500;AN=2;BaseQRankSum=-2.100;ClippingRankSum=0.000;DP=58;ExcessHet=3.0103;FS=0.983;MLEAC=1;MLEAF=0.500;MQ=41.41;MQRankSum=-6.974;QD=17.29;ReadPosRankSum=0.376;SOR=0.851	GT:AD:DP:GQ:PL	0/1:31,27:58:99:1040,0,1220
2L	8801416	.	TAAGTGGTGGAGAACTA	T	1003.73	.	AC=1;AF=0.500;AN=2;BaseQRankSum=-0.797;ClippingRankSum=0.000;DP=58;ExcessHet=3.0103;FS=0.983;MLEAC=1;MLEAF=0.500;MQ=41.41;MQRankSum=-6.974;QD=17.31;ReadPosRankSum=0.647;SOR=0.851	GT:AD:DP:GQ:PL	0/1:31,27:58:99:1041,0,1220
2L	8801422	2L_8801422_SNP	G	T	1148.77	.	AC=1;AF=0.500;AN=2;BaseQRankSum=-0.548;ClippingRankSum=0.000;DB;DP=57;ExcessHet=3.0103;FS=0.000;MLEAC=1;MLEAF=0.500;MQ=41.36;MQRankSum=6.908;QD=20.15;SOR=0.614	GT:AD:DP:GQ:PL	0/1:27,30:57:99:1177,0,1043
2L	8801423	2L_8801423_SNP	T	A	1148.77	.	AC=1;AF=0.500;AN=2;BaseQRankSum=0.979;ClippingRankSum=0.000;DB;DP=57;ExcessHet=3.0103;FS=0.000;MLEAC=1;MLEAF=0.500;MQ=41.36;MQRankSum=6.908;QD=20.15;SOR=0.614	GT:AD:DP:GQ:PL	0/1:27,30:57:99:1177,0,1043
2L	8801473	2L_8801473_SNP	T	A	839.77	.	AC=1;AF=0.500;AN=2;BaseQRankSum=-0.809;ClippingRankSum=0.000;DB;DP=49;ExcessHet=3.0103;FS=10.514;MLEAC=1;MLEAF=0.500;MQ=41.28;MQRankSum=-6.361;QD=17.14;ReadPosRankSum=-0.301;SOR=0.939	GT:AD:DP:GQ:PL	0/1:26,23:49:99:868,0,1074
2L	8801480	2L_8801480_SNP	A	C	807.77	.	AC=1;AF=0.500;AN=2;BaseQRankSum=-1.436;ClippingRankSum=0.000;DB;DP=48;ExcessHet=3.0103;FS=8.361;MLEAC=1;MLEAF=0.500;MQ=41.27;MQRankSum=-6.312;QD=16.83;ReadPosRankSum=-0.611;SOR=0.819	GT:AD:DP:GQ:PL	0/1:26,22:48:99:836,0,1119
2L	8801483	.	GT	G	805.73	.	AC=1;AF=0.500;AN=2;BaseQRankSum=-1.344;ClippingRankSum=0.000;DP=48;ExcessHet=3.0103;FS=8.361;MLEAC=1;MLEAF=0.500;MQ=41.27;MQRankSum=-6.312;QD=16.79;ReadPosRankSum=-0.838;SOR=0.819	GT:AD:DP:GQ:PL	0/1:26,22:48:99:843,0,1068
2L	8801488	2L_8801488_SNP	G	C	694.77	.	AC=1;AF=0.500;AN=2;BaseQRankSum=0.087;ClippingRankSum=0.000;DB;DP=44;ExcessHet=3.0103;FS=6.546;MLEAC=1;MLEAF=0.500;MQ=41.15;MQRankSum=-6.072;QD=15.79;ReadPosRankSum=-0.735;SOR=0.378	GT:AD:DP:GQ:PL	0/1:25,19:44:99:723,0,993
2L	8801493	2L_8801493_SNP	T	A	733.77	.	AC=1;AF=0.500;AN=2;BaseQRankSum=-3.376;ClippingRankSum=0.000;DB;DP=43;ExcessHet=3.0103;FS=6.374;MLEAC=1;MLEAF=0.500;MQ=41.08;MQRankSum=-5.981;QD=17.06;ReadPosRankSum=-1.431;SOR=0.399	GT:AD:DP:GQ:PL	0/1:24,19:43:99:762,0,1032
2L	8801498	2L_8801498_SNP	T	C	697.77	.	AC=1;AF=0.500;AN=2;BaseQRankSum=0.540;ClippingRankSum=0.000;DB;DP=43;ExcessHet=3.0103;FS=11.484;MLEAC=1;MLEAF=0.500;MQ=41.16;MQRankSum=-5.718;QD=16.23;ReadPosRankSum=-1.652;SOR=0.681	GT:AD:DP:GQ:PL	0/1:24,19:43:99:726,0,951
2L	8801499	2L_8801499_SNP	A	T	697.77	.	AC=1;AF=0.500;AN=2;BaseQRankSum=-0.614;ClippingRankSum=0.000;DB;DP=43;ExcessHet=3.0103;FS=11.484;MLEAC=1;MLEAF=0.500;MQ=41.16;MQRankSum=-5.718;QD=16.23;ReadPosRankSum=-1.774;SOR=0.681	GT:AD:DP:GQ:PL	0/1:24,19:43:99:726,0,951
2L	8801503	2L_8801503_SNP	T	C	688.77	.	AC=1;AF=0.500;AN=2;BaseQRankSum=0.234;ClippingRankSum=0.000;DB;DP=43;ExcessHet=3.0103;FS=11.484;MLEAC=1;MLEAF=0.500;MQ=41.16;MQRankSum=-5.718;QD=16.02;ReadPosRankSum=0.099;SOR=0.681	GT:AD:DP:GQ:PL	0/1:24,19:43:99:717,0,1077
2L	8801521	2L_8801521_SNP	T	C	601.77	.	AC=1;AF=0.500;AN=2;BaseQRankSum=-2.086;ClippingRankSum=0.000;DB;DP=43;ExcessHet=3.0103;FS=6.807;MLEAC=1;MLEAF=0.500;MQ=40.87;MQRankSum=-4.151;QD=13.99;ReadPosRankSum=-2.163;SOR=0.788	GT:AD:DP:GQ:PL	0/1:26,17:43:99:630,0,1125
2L	8801544	2L_8801544_SNP	A	G	1091.77	.	AC=1;AF=0.500;AN=2;BaseQRankSum=-0.274;ClippingRankSum=0.000;DB;DP=44;ExcessHet=3.0103;FS=6.765;MLEAC=1;MLEAF=0.500;MQ=41.46;MQRankSum=4.183;QD=24.81;ReadPosRankSum=2.587;SOR=0.976	GT:AD:DP:GQ:PL	0/1:16,28:44:99:1120,0,588
2L	8801545	2L_8801545_SNP	T	C	559.77	.	AC=1;AF=0.500;AN=2;BaseQRankSum=0.854;ClippingRankSum=0.000;DB;DP=44;ExcessHet=3.0103;FS=6.765;MLEAC=1;MLEAF=0.500;MQ=41.46;MQRankSum=-4.153;QD=12.72;ReadPosRankSum=-2.625;SOR=1.069	GT:AD:DP:GQ:PL	0/1:28,16:44:99:588,0,1128
2L	8801549	2L_8801549_SNP	C	T	1951.77	.	AC=2;AF=1.00;AN=2;DB;DP=44;ExcessHet=3.0103;FS=0.000;MLEAC=2;MLEAF=1.00;MQ=41.46;QD=31.65;SOR=0.784	GT:AD:DP:GQ:PL	1/1:0,44:44:99:1980,132,0
2L	8801552	.	AT	A	556.73	.	AC=1;AF=0.500;AN=2;BaseQRankSum=2.325;ClippingRankSum=0.000;DP=42;ExcessHet=3.0103;FS=9.551;MLEAC=1;MLEAF=0.500;MQ=41.67;MQRankSum=-3.689;QD=13.26;ReadPosRankSum=-2.591;SOR=1.486	GT:AD:DP:GQ:PL	0/1:26,16:42:99:594,0,1044
2L	8801554	.	T	A	590.77	.	AC=1;AF=0.500;AN=2;BaseQRankSum=1.323;ClippingRankSum=0.000;DP=42;ExcessHet=3.0103;FS=9.551;MLEAC=1;MLEAF=0.500;MQ=41.67;MQRankSum=-3.689;QD=14.07;ReadPosRankSum=-2.514;SOR=1.486	GT:AD:DP:GQ:PL	0/1:26,16:42:99:619,0,1041
2L	8801573	2L_8801573_SNP	T	C	1827.77	.	AC=2;AF=1.00;AN=2;DB;DP=43;ExcessHet=3.0103;FS=0.000;MLEAC=2;MLEAF=1.00;MQ=42.91;QD=33.88;SOR=0.836	GT:AD:DP:GQ:PL	1/1:0,43:43:99:1856,129,0
2L	8801574	2L_8801574_SNP	G	A	470.77	.	AC=1;AF=0.500;AN=2;BaseQRankSum=3.354;ClippingRankSum=0.000;DB;DP=43;ExcessHet=3.0103;FS=12.493;MLEAC=1;MLEAF=0.500;MQ=42.91;MQRankSum=-2.512;QD=10.95;ReadPosRankSum=-1.220;SOR=1.982	GT:AD:DP:GQ:PL	0/1:27,16:43:99:499,0,988
2L	8801739	2L_8801739_SNP	C	T	333.77	.	AC=1;AF=0.500;AN=2;BaseQRankSum=1.734;ClippingRankSum=0.000;DB;DP=43;ExcessHet=3.0103;FS=0.000;MLEAC=1;MLEAF=0.500;MQ=43.73;MQRankSum=-2.913;QD=7.76;ReadPosRankSum=-1.579;SOR=0.636	GT:AD:DP:GQ:PL	0/1:24,19:43:99:362,0,516
2L	8801871	2L_8801871_SNP	G	A	635.77	.	AC=1;AF=0.500;AN=2;BaseQRankSum=0.014;ClippingRankSum=0.000;DB;DP=42;ExcessHet=3.0103;FS=7.156;MLEAC=1;MLEAF=0.500;MQ=43.72;MQRankSum=-1.728;QD=15.14;ReadPosRankSum=0.377;SOR=1.082	GT:AD:DP:GQ:PL	0/1:13,29:42:99:664,0,227
2L	8801987	2L_8801987_SNP	C	T	382.77	.	AC=1;AF=0.500;AN=2;BaseQRankSum=2.516;ClippingRankSum=0.000;DB;DP=41;ExcessHet=3.0103;FS=0.000;MLEAC=1;MLEAF=0.500;MQ=43.95;MQRankSum=-1.027;QD=9.34;ReadPosRankSum=-0.545;SOR=0.668	GT:AD:DP:GQ:PL	0/1:22,19:41:99:411,0,474
2L	8802036	2L_8802036_SNP	T	A	970.77	.	AC=2;AF=1.00;AN=2;DB;DP=36;ExcessHet=3.0103;FS=0.000;MLEAC=2;MLEAF=1.00;MQ=43.95;QD=26.97;SOR=1.949	GT:AD:DP:GQ:PL	1/1:0,36:36:99:999,108,0
2L	8802135	2L_8802135_SNP	A	G	643.77	.	AC=1;AF=0.500;AN=2;BaseQRankSum=1.092;ClippingRankSum=0.000;DB;DP=31;ExcessHet=3.0103;FS=0.000;MLEAC=1;MLEAF=0.500;MQ=43.94;MQRankSum=-0.843;QD=20.77;ReadPosRankSum=0.317;SOR=0.804	GT:AD:DP:GQ:PL	0/1:14,17:31:99:672,0,1018
2L	8802136	2L_8802136_SNP	G	T	643.77	.	AC=1;AF=0.500;AN=2;BaseQRankSum=0.901;ClippingRankSum=0.000;DB;DP=31;ExcessHet=3.0103;FS=0.000;MLEAC=1;MLEAF=0.500;MQ=43.94;MQRankSum=-0.843;QD=20.77;ReadPosRankSum=0.317;SOR=0.804	GT:AD:DP:GQ:PL	0/1:14,17:31:99:672,0,1018
2L	8802140	2L_8802140_SNP	T	A	671.77	.	AC=1;AF=0.500;AN=2;BaseQRankSum=0.648;ClippingRankSum=0.000;DB;DP=33;ExcessHet=3.0103;FS=0.000;MLEAC=1;MLEAF=0.500;MQ=43.94;MQRankSum=-0.852;QD=20.36;ReadPosRankSum=0.691;SOR=0.582	GT:AD:DP:GQ:PL	0/1:15,18:33:99:700,0,1050
2L	8802468	2L_8802468_SNP	A	C	568.77	.	AC=1;AF=0.500;AN=2;BaseQRankSum=-2.506;ClippingRankSum=0.000;DB;DP=47;ExcessHet=3.0103;FS=0.000;MLEAC=1;MLEAF=0.500;MQ=43.56;MQRankSum=-0.778;QD=12.10;ReadPosRankSum=0.252;SOR=0.818	GT:AD:DP:GQ:PL	0/1:19,28:47:99:597,0,384
2L	8802484	.	G	GT	1781.73	.	AC=2;AF=1.00;AN=2;DP=51;ExcessHet=3.0103;FS=0.000;MLEAC=2;MLEAF=1.00;MQ=43.52;QD=34.94;SOR=1.094	GT:AD:DP:GQ:PL	1/1:0,51:51:99:1819,156,0
2L	8802574	2L_8802574_SNP	T	G	1643.77	.	AC=2;AF=1.00;AN=2;DB;DP=38;ExcessHet=3.0103;FS=0.000;MLEAC=2;MLEAF=1.00;MQ=43.30;QD=27.52;SOR=0.914	GT:AD:DP:GQ:PL	1/1:0,38:38:99:1672,117,0
2L	8802587	2L_8802587_SNP	A	G	1799.77	.	AC=2;AF=1.00;AN=2;DB;DP=40;ExcessHet=3.0103;FS=0.000;MLEAC=2;MLEAF=1.00;MQ=43.37;QD=31.85;SOR=1.151	GT:AD:DP:GQ:PL	1/1:0,40:40:99:1828,123,0
2L	8802594	2L_8802594_SNP	A	G	1765.77	.	AC=2;AF=1.00;AN=2;DB;DP=40;ExcessHet=3.0103;FS=0.000;MLEAC=2;MLEAF=1.00;MQ=43.37;QD=35.05;SOR=1.292	GT:AD:DP:GQ:PL	1/1:0,40:40:99:1794,120,0
2L	8802662	2L_8802662_SNP	C	T	2175.77	.	AC=2;AF=1.00;AN=2;DB;DP=48;ExcessHet=3.0103;FS=0.000;MLEAC=2;MLEAF=1.00;MQ=42.78;QD=29.83;SOR=1.067	GT:AD:DP:GQ:PL	1/1:0,48:48:99:2204,150,0
2L	8802663	2L_8802663_SNP	G	A	2175.77	.	AC=2;AF=1.00;AN=2;DB;DP=50;ExcessHet=3.0103;FS=0.000;MLEAC=2;MLEAF=1.00;MQ=42.68;QD=27.30;SOR=1.051	GT:AD:DP:GQ:PL	1/1:0,50:50:99:2204,150,0
2L	8802701	2L_8802701_SNP	A	C	2249.77	.	AC=2;AF=1.00;AN=2;DB;DP=51;ExcessHet=3.0103;FS=0.000;MLEAC=2;MLEAF=1.00;MQ=42.41;QD=28.44;SOR=0.732	GT:AD:DP:GQ:PL	1/1:0,51:51:99:2278,154,0
2L	8802706	2L_8802706_SNP	A	C	2294.77	.	AC=2;AF=1.00;AN=2;DB;DP=51;ExcessHet=3.0103;FS=0.000;MLEAC=2;MLEAF=1.00;MQ=42.37;QD=28.66;SOR=0.732	GT:AD:DP:GQ:PL	1/1:0,51:51:99:2323,157,0
2L	8802710	2L_8802710_SNP	C	T	2250.77	.	AC=2;AF=1.00;AN=2;DB;DP=51;ExcessHet=3.0103;FS=0.000;MLEAC=2;MLEAF=1.00;MQ=42.31;QD=27.52;SOR=0.732	GT:AD:DP:GQ:PL	1/1:0,51:51:99:2279,154,0
2L	8802722	.	T	C	1309.77	.	AC=2;AF=1.00;AN=2;DP=49;ExcessHet=3.0103;FS=0.000;MLEAC=2;MLEAF=1.00;MQ=42.22;QD=26.73;SOR=0.733	GT:AD:DP:GQ:PL	1/1:0,49:49:99:1338,147,0
2L	8802750	.	CA	C	2117.73	.	AC=2;AF=1.00;AN=2;DP=48;ExcessHet=3.0103;FS=0.000;MLEAC=2;MLEAF=1.00;MQ=41.97;QD=24.35;SOR=0.823	GT:AD:DP:GQ:PL	1/1:0,47:47:99:2155,144,0
2L	8802755	.	A	C	2126.77	.	AC=2;AF=1.00;AN=2;DP=48;ExcessHet=3.0103;FS=0.000;MLEAC=2;MLEAF=1.00;MQ=41.93;QD=27.63;SOR=0.866	GT:AD:DP:GQ:PL	1/1:0,48:48:99:2155,144,0
2L	8802763	2L_8802763_SNP	G	T	2114.77	.	AC=2;AF=1.00;AN=2;DB;DP=47;ExcessHet=3.0103;FS=0.000;MLEAC=2;MLEAF=1.00;MQ=41.82;QD=31.05;SOR=1.022	GT:AD:DP:GQ:PL	1/1:0,47:47:99:2143,145,0
2L	8802779	2L_8802779_SNP	G	A	1139.77	.	AC=2;AF=1.00;AN=2;DB;DP=44;ExcessHet=3.0103;FS=0.000;MLEAC=2;MLEAF=1.00;MQ=41.94;QD=26.51;SOR=1.055	GT:AD:DP:GQ:PL	1/1:0,43:43:99:1168,129,0
2L	8802802	2L_8802802_SNP	G	T	2323.77	.	AC=2;AF=1.00;AN=2;DB;DP=52;ExcessHet=3.0103;FS=0.000;MLEAC=2;MLEAF=1.00;MQ=41.68;QD=32.68;SOR=1.358	GT:AD:DP:GQ:PL	1/1:0,52:52:99:2352,160,0
2L	8802807	2L_8802807_SNP	A	T	2413.77	.	AC=2;AF=1.00;AN=2;DB;DP=53;ExcessHet=3.0103;FS=0.000;MLEAC=2;MLEAF=1.00;MQ=41.42;QD=33.63;SOR=1.287	GT:AD:DP:GQ:PL	1/1:0,53:53:99:2442,166,0
2L	8802808	.	T	G	523.77	.	AC=1;AF=0.500;AN=2;BaseQRankSum=-1.636;ClippingRankSum=0.000;DP=53;ExcessHet=3.0103;FS=8.010;MLEAC=1;MLEAF=0.500;MQ=41.42;MQRankSum=-1.942;QD=9.88;ReadPosRankSum=-0.792;SOR=0.169	GT:AD:DP:GQ:PL	0/1:26,27:53:99:552,0,554
2L	8802815	2L_8802815_SNP	A	G	2176.77	.	AC=2;AF=1.00;AN=2;DB;DP=46;ExcessHet=3.0103;FS=0.000;MLEAC=2;MLEAF=1.00;MQ=41.31;QD=29.78;SOR=1.329	GT:AD:DP:GQ:PL	1/1:0,46:46:99:2205,147,0
2L	8802816	2L_8802816_SNP	A	T	2086.77	.	AC=2;AF=1.00;AN=2;DB;DP=45;ExcessHet=3.0103;FS=0.000;MLEAC=2;MLEAF=1.00;MQ=41.30;QD=32.08;SOR=1.414	GT:AD:DP:GQ:PL	1/1:0,45:45:99:2115,141,0
2L	8802830	2L_8802830_SNP	C	A	1938.77	.	AC=2;AF=1.00;AN=2;DB;DP=44;ExcessHet=3.0103;FS=0.000;MLEAC=2;MLEAF=1.00;MQ=40.96;QD=25.68;SOR=0.990	GT:AD:DP:GQ:PL	1/1:0,44:44:99:1967,138,0
2L	8802838	2L_8802838_SNP	T	G	1911.77	.	AC=2;AF=1.00;AN=2;DB;DP=45;ExcessHet=3.0103;FS=0.000;MLEAC=2;MLEAF=1.00;MQ=40.97;QD=28.97;SOR=1.154	GT:AD:DP:GQ:PL	1/1:0,45:45:99:1940,135,0
2L	8802853	2L_8802853_SNP	G	C	1845.77	.	AC=2;AF=1.00;AN=2;DB;DP=42;ExcessHet=3.0103;FS=0.000;MLEAC=2;MLEAF=1.00;MQ=40.91;QD=29.59;SOR=1.259	GT:AD:DP:GQ:PL	1/1:0,42:42:99:1874,129,0
2L	8802860	2L_8802860_SNP	G	T	1884.77	.	AC=2;AF=1.00;AN=2;DB;DP=43;ExcessHet=3.0103;FS=0.000;MLEAC=2;MLEAF=1.00;MQ=40.92;QD=30.72;SOR=1.055	GT:AD:DP:GQ:PL	1/1:0,43:43:99:1913,132,0
2L	8802875	.	A	ATTTTTGTTGACTG	2016.73	.	AC=2;AF=1.00;AN=2;DP=43;ExcessHet=3.0103;FS=0.000;MLEAC=2;MLEAF=1.00;MQ=41.01;QD=28.39;SOR=1.206	GT:AD:DP:GQ:PL	1/1:0,41:41:99:2054,138,0
2L	8802882	2L_8802882_SNP	T	A	1846.77	.	AC=2;AF=1.00;AN=2;DB;DP=42;ExcessHet=3.0103;FS=0.000;MLEAC=2;MLEAF=1.00;MQ=41.19;QD=30.37;SOR=1.005	GT:AD:DP:GQ:PL	1/1:0,42:42:99:1875,126,0
2L	8802888	.	C	CT	985.73	.	AC=2;AF=1.00;AN=2;DP=40;ExcessHet=3.0103;FS=0.000;MLEAC=2;MLEAF=1.00;MQ=41.17;QD=25.28;SOR=0.968	GT:AD:DP:GQ:PL	1/1:0,39:39:99:1023,120,0
2L	8802899	2L_8802899_SNP	C	A	1120.77	.	AC=2;AF=1.00;AN=2;DB;DP=43;ExcessHet=3.0103;FS=0.000;MLEAC=2;MLEAF=1.00;MQ=41.40;QD=26.06;SOR=0.739	GT:AD:DP:GQ:PL	1/1:0,43:43:99:1149,128,0
2L	8802935	.	T	TC	1553.73	.	AC=2;AF=1.00;AN=2;DP=46;ExcessHet=3.0103;FS=0.000;MLEAC=2;MLEAF=1.00;MQ=42.05;QD=34.53;SOR=1.038	GT:AD:DP:GQ:PL	1/1:0,45:45:99:1591,138,0
2L	8803104	2L_8803104_SNP	C	T	1207.77	.	AC=2;AF=1.00;AN=2;DB;DP=46;ExcessHet=3.0103;FS=0.000;MLEAC=2;MLEAF=1.00;MQ=43.30;QD=26.26;SOR=0.693	GT:AD:DP:GQ:PL	1/1:0,46:46:99:1236,137,0
2L	8803119	2L_8803119_SNP	G	A	1265.77	.	AC=2;AF=1.00;AN=2;BaseQRankSum=1.804;ClippingRankSum=0.000;DB;DP=48;ExcessHet=3.0103;FS=3.195;MLEAC=2;MLEAF=1.00;MQ=43.31;MQRankSum=-0.587;QD=26.37;ReadPosRankSum=-0.615;SOR=0.424	GT:AD:DP:GQ:PL	1/1:1,47:48:99:1294,134,0
2L	8803358	.	TA	T	1046.73	.	AC=2;AF=1.00;AN=2;DP=52;ExcessHet=3.0103;FS=0.000;MLEAC=2;MLEAF=1.00;MQ=43.87;QD=21.36;SOR=0.818	GT:AD:DP:GQ:PL	1/1:0,49:49:99:1084,146,0
2L	8803619	.	A	G	504.77	.	AC=1;AF=0.500;AN=2;BaseQRankSum=-0.261;ClippingRankSum=0.000;DP=54;ExcessHet=3.0103;FS=1.077;MLEAC=1;MLEAF=0.500;MQ=43.93;MQRankSum=-0.027;QD=9.71;ReadPosRankSum=-0.160;SOR=0.456	GT:AD:DP:GQ:PL	0/1:27,25:52:99:533,0,562
2L	8803732	.	C	CA,CAA	863.73	.	AC=1,1;AF=0.500,0.500;AN=2;BaseQRankSum=1.216;ClippingRankSum=0.000;DP=44;ExcessHet=3.0103;FS=3.245;MLEAC=1,1;MLEAF=0.500,0.500;MQ=43.40;MQRankSum=-0.580;QD=22.73;ReadPosRankSum=1.734;SOR=0.477	GT:AD:DP:GQ:PL	1/2:1,16,21:38:99:901,419,332,266,0,219
2L	8803844	2L_8803844_SNP	G	A	1738.77	.	AC=2;AF=1.00;AN=2;BaseQRankSum=1.739;ClippingRankSum=0.000;DB;DP=54;ExcessHet=3.0103;FS=3.093;MLEAC=2;MLEAF=1.00;MQ=43.56;MQRankSum=2.001;QD=32.81;ReadPosRankSum=-0.604;SOR=0.343	GT:AD:DP:GQ:PL	1/1:1,52:53:99:1767,149,0
2L	8803869	2L_8803869_SNP	G	A	480.77	.	AC=1;AF=0.500;AN=2;BaseQRankSum=-0.513;ClippingRankSum=0.000;DB;DP=50;ExcessHet=3.0103;FS=0.000;MLEAC=1;MLEAF=0.500;MQ=43.57;MQRankSum=-1.000;QD=9.62;ReadPosRankSum=-0.321;SOR=0.555	GT:AD:DP:GQ:PL	0/1:25,25:50:99:509,0,547
2L	8803873	2L_8803873_SNP	G	A	2142.77	.	AC=2;AF=1.00;AN=2;DB;DP=48;ExcessHet=3.0103;FS=0.000;MLEAC=2;MLEAF=1.00;MQ=43.59;QD=30.17;SOR=1.067	GT:AD:DP:GQ:PL	1/1:0,48:48:99:2171,153,0
2L	8803879	2L_8803879_SNP	G	C	2087.77	.	AC=2;AF=1.00;AN=2;DB;DP=50;ExcessHet=3.0103;FS=0.000;MLEAC=2;MLEAF=1.00;MQ=43.49;QD=28.79;SOR=0.952	GT:AD:DP:GQ:PL	1/1:0,50:50:99:2116,150,0
2L	8803918	2L_8803918_SNP	C	T	2109.77	.	AC=2;AF=1.00;AN=2;DB;DP=49;ExcessHet=3.0103;FS=0.000;MLEAC=2;MLEAF=1.00;MQ=43.03;QD=29.62;SOR=0.733	GT:AD:DP:GQ:PL	1/1:0,49:49:99:2138,153,0
2L	8803939	2L_8803939_SNP	T	A	2115.77	.	AC=2;AF=1.00;AN=2;DB;DP=47;ExcessHet=3.0103;FS=0.000;MLEAC=2;MLEAF=1.00;MQ=42.69;QD=29.00;SOR=0.823	GT:AD:DP:GQ:PL	1/1:0,47:47:99:2144,144,0
2L	8803943	2L_8803943_SNP	A	T	2221.77	.	AC=2;AF=1.00;AN=2;DB;DP=50;ExcessHet=3.0103;FS=0.000;MLEAC=2;MLEAF=1.00;MQ=42.63;QD=27.73;SOR=0.859	GT:AD:DP:GQ:PL	1/1:0,50:50:99:2250,151,0
2L	8803948	2L_8803948_SNP	A	G	2491.77	.	AC=2;AF=1.00;AN=2;DB;DP=53;ExcessHet=3.0103;FS=0.000;MLEAC=2;MLEAF=1.00;MQ=42.61;QD=35.12;SOR=0.808	GT:AD:DP:GQ:PL	1/1:0,53:53:99:2520,169,0
2L	8803954	2L_8803954_SNP	A	C	2491.77	.	AC=2;AF=1.00;AN=2;DB;DP=53;ExcessHet=3.0103;FS=0.000;MLEAC=2;MLEAF=1.00;MQ=42.61;QD=26.46;SOR=0.981	GT:AD:DP:GQ:PL	1/1:0,53:53:99:2520,169,0
2L	8803966	2L_8803966_SNP	A	G	2626.77	.	AC=2;AF=1.00;AN=2;DB;DP=56;ExcessHet=3.0103;FS=0.000;MLEAC=2;MLEAF=1.00;MQ=42.69;QD=26.15;SOR=1.302	GT:AD:DP:GQ:PL	1/1:0,56:56:99:2655,178,0
2L	8803972	2L_8803972_SNP	T	C	2581.77	.	AC=2;AF=1.00;AN=2;DB;DP=57;ExcessHet=3.0103;FS=0.000;MLEAC=2;MLEAF=1.00;MQ=42.71;QD=30.43;SOR=1.453	GT:AD:DP:GQ:PL	1/1:0,57:57:99:2610,175,0
2L	8803982	2L_8803982_SNP	C	T	2806.77	.	AC=2;AF=1.00;AN=2;DB;DP=61;ExcessHet=3.0103;FS=0.000;MLEAC=2;MLEAF=1.00;MQ=42.77;QD=25.69;SOR=1.392	GT:AD:DP:GQ:PL	1/1:0,61:61:99:2835,190,0
2L	8803993	2L_8803993_SNP	T	A	2536.77	.	AC=2;AF=1.00;AN=2;DB;DP=57;ExcessHet=3.0103;FS=0.000;MLEAC=2;MLEAF=1.00;MQ=42.75;QD=27.13;SOR=1.569	GT:AD:DP:GQ:PL	1/1:0,57:57:99:2565,172,0
2L	8803997	2L_8803997_SNP	C	T	1332.77	.	AC=1;AF=0.500;AN=2;BaseQRankSum=1.659;ClippingRankSum=0.000;DB;DP=56;ExcessHet=3.0103;FS=8.475;MLEAC=1;MLEAF=0.500;MQ=42.76;MQRankSum=-0.957;QD=23.80;ReadPosRankSum=0.589;SOR=2.007	GT:AD:DP:GQ:PL	0/1:22,34:56:99:1361,0,798
2L	8804000	2L_8804000_SNP	T	A	2491.77	.	AC=2;AF=1.00;AN=2;DB;DP=56;ExcessHet=3.0103;FS=0.000;MLEAC=2;MLEAF=1.00;MQ=42.76;QD=27.92;SOR=1.651	GT:AD:DP:GQ:PL	1/1:0,56:56:99:2520,169,0
2L	8804004	2L_8804004_SNP	T	G	783.77	.	AC=1;AF=0.500;AN=2;BaseQRankSum=-1.808;ClippingRankSum=0.000;DB;DP=56;ExcessHet=3.0103;FS=8.475;MLEAC=1;MLEAF=0.500;MQ=42.80;MQRankSum=1.279;QD=14.00;ReadPosRankSum=-0.662;SOR=0.144	GT:AD:DP:GQ:PL	0/1:34,22:56:99:812,0,1403
2L	8804021	2L_8804021_SNP	G	T	2716.77	.	AC=2;AF=1.00;AN=2;DB;DP=60;ExcessHet=3.0103;FS=0.000;MLEAC=2;MLEAF=1.00;MQ=42.85;QD=32.78;SOR=1.460	GT:AD:DP:GQ:PL	1/1:0,60:60:99:2745,184,0
2L	8804023	2L_8804023_SNP	G	A	1458.77	.	AC=1;AF=0.500;AN=2;BaseQRankSum=-1.416;ClippingRankSum=0.000;DB;DP=59;ExcessHet=3.0103;FS=5.855;MLEAC=1;MLEAF=0.500;MQ=42.86;MQRankSum=-1.442;QD=24.72;ReadPosRankSum=0.791;SOR=1.593	GT:AD:DP:GQ:PL	0/1:24,35:59:99:1487,0,935
2L	8804024	2L_8804024_SNP	G	T	1486.77	.	AC=1;AF=0.500;AN=2;BaseQRankSum=1.957;ClippingRankSum=0.000;DB;DP=59;ExcessHet=3.0103;FS=5.855;MLEAC=1;MLEAF=0.500;MQ=42.86;MQRankSum=-1.442;QD=25.20;ReadPosRankSum=0.720;SOR=1.593	GT:AD:DP:GQ:PL	0/1:24,35:59:99:1515,0,890
2L	8804033	2L_8804033_SNP	A	T	855.77	.	AC=1;AF=0.500;AN=2;BaseQRankSum=-0.857;ClippingRankSum=0.000;DB;DP=58;ExcessHet=3.0103;FS=0.000;MLEAC=1;MLEAF=0.500;MQ=43.01;MQRankSum=0.769;QD=14.75;ReadPosRankSum=-0.486;SOR=0.547	GT:AD:DP:GQ:PL	0/1:35,23:58:99:884,0,1343
2L	8804040	2L_8804040_SNP	T	G	2482.77	.	AC=2;AF=1.00;AN=2;DB;DP=58;ExcessHet=3.0103;FS=0.000;MLEAC=2;MLEAF=1.00;MQ=43.01;QD=26.53;SOR=1.609	GT:AD:DP:GQ:PL	1/1:0,58:58:99:2511,175,0
2L	8804126	2L_8804126_SNP	T	C	1265.77	.	AC=2;AF=1.00;AN=2;DB;DP=47;ExcessHet=3.0103;FS=0.000;MLEAC=2;MLEAF=1.00;MQ=43.41;QD=26.93;SOR=0.735	GT:AD:DP:GQ:PL	1/1:0,47:47:99:1294,141,0
2L	8804227	2L_8804227_SNP	G	T	1439.77	.	AC=2;AF=1.00;AN=2;DB;DP=53;ExcessHet=3.0103;FS=0.000;MLEAC=2;MLEAF=1.00;MQ=43.52;QD=27.17;SOR=2.093	GT:AD:DP:GQ:PL	1/1:0,53:53:99:1468,158,0
2L	8804256	2L_8804256_SNP	G	A	1355.77	.	AC=2;AF=1.00;AN=2;DB;DP=53;ExcessHet=3.0103;FS=0.000;MLEAC=2;MLEAF=1.00;MQ=43.70;QD=26.07;SOR=1.747	GT:AD:DP:GQ:PL	1/1:0,52:52:99:1384,155,0
2L	8804400	2L_8804400_SNP	G	A	198.77	.	AC=1;AF=0.500;AN=2;BaseQRankSum=0.560;ClippingRankSum=0.000;DB;DP=34;ExcessHet=3.0103;FS=5.760;MLEAC=1;MLEAF=0.500;MQ=43.83;MQRankSum=1.104;QD=5.85;ReadPosRankSum=0.054;SOR=0.157	GT:AD:DP:GQ:PL	0/1:22,12:34:99:227,0,521
2L	8804419	.	GGT	G	286.73	.	AC=1;AF=0.500;AN=2;BaseQRankSum=-0.535;ClippingRankSum=0.000;DP=32;ExcessHet=3.0103;FS=1.655;MLEAC=1;MLEAF=0.500;MQ=43.82;MQRankSum=1.076;QD=10.62;ReadPosRankSum=1.055;SOR=0.349	GT:AD:DP:GQ:PL	0/1:18,9:27:99:324,0,719
2L	8804440	2L_8804440_SNP	G	A	344.77	.	AC=1;AF=0.500;AN=2;BaseQRankSum=-0.061;ClippingRankSum=0.000;DB;DP=32;ExcessHet=3.0103;FS=1.422;MLEAC=1;MLEAF=0.500;MQ=43.82;MQRankSum=1.087;QD=10.77;ReadPosRankSum=0.337;SOR=0.446	GT:AD:DP:GQ:PL	0/1:21,11:32:99:373,0,800
2L	8804481	2L_8804481_SNP	G	A	359.77	.	AC=1;AF=0.500;AN=2;BaseQRankSum=0.561;ClippingRankSum=0.000;DB;DP=36;ExcessHet=3.0103;FS=1.399;MLEAC=1;MLEAF=0.500;MQ=43.84;MQRankSum=1.056;QD=9.99;ReadPosRankSum=0.168;SOR=0.921	GT:AD:DP:GQ:PL	0/1:24,12:36:99:388,0,954
2L	8804489	2L_8804489_SNP	C	T	945.77	.	AC=1;AF=0.500;AN=2;BaseQRankSum=1.463;ClippingRankSum=0.000;DB;DP=36;ExcessHet=3.0103;FS=0.000;MLEAC=1;MLEAF=0.500;MQ=43.84;MQRankSum=-0.845;QD=26.27;ReadPosRankSum=-1.361;SOR=0.846	GT:AD:DP:GQ:PL	0/1:10,26:36:99:974,0,336
2L	8804503	.	A	T	1725.77	.	AC=2;AF=1.00;AN=2;DP=39;ExcessHet=3.0103;FS=0.000;MLEAC=2;MLEAF=1.00;MQ=43.85;QD=35.40;SOR=0.743	GT:AD:DP:GQ:PL	1/1:0,39:39:99:1754,117,0
2L	8804504	2L_8804504_SNP	A	G	1725.77	.	AC=2;AF=1.00;AN=2;DB;DP=39;ExcessHet=3.0103;FS=0.000;MLEAC=2;MLEAF=1.00;MQ=43.85;QD=27.62;SOR=0.743	GT:AD:DP:GQ:PL	1/1:0,39:39:99:1754,117,0
2L	8804530	2L_8804530_SNP	C	T	572.77	.	AC=1;AF=0.500;AN=2;BaseQRankSum=1.542;ClippingRankSum=0.000;DB;DP=37;ExcessHet=3.0103;FS=1.410;MLEAC=1;MLEAF=0.500;MQ=44.00;MQRankSum=0.000;QD=15.48;ReadPosRankSum=-0.317;SOR=0.419	GT:AD:DP:GQ:PL	0/1:11,26:37:99:601,0,201
2L	8804697	2L_8804697_SNP	A	T	1418.77	.	AC=2;AF=1.00;AN=2;DB;DP=51;ExcessHet=3.0103;FS=0.000;MLEAC=2;MLEAF=1.00;MQ=44.00;QD=27.82;SOR=1.436	GT:AD:DP:GQ:PL	1/1:0,51:51:99:1447,153,0
2L	8804741	2L_8804741_SNP	G	A	536.77	.	AC=1;AF=0.500;AN=2;BaseQRankSum=0.922;ClippingRankSum=0.000;DB;DP=55;ExcessHet=3.0103;FS=15.099;MLEAC=1;MLEAF=0.500;MQ=44.00;MQRankSum=0.000;QD=9.76;ReadPosRankSum=-1.101;SOR=0.665	GT:AD:DP:GQ:PL	0/1:29,26:55:99:565,0,636
2L	8804937	2L_8804937_SNP	A	G	1770.77	.	AC=2;AF=1.00;AN=2;DB;DP=68;ExcessHet=3.0103;FS=0.000;MLEAC=2;MLEAF=1.00;MQ=44.00;QD=26.04;SOR=0.880	GT:AD:DP:GQ:PL	1/1:0,68:68:99:1799,203,0
2L	8805205	2L_8805205_SNP	C	T	1329.77	.	AC=2;AF=1.00;AN=2;DB;DP=51;ExcessHet=3.0103;FS=0.000;MLEAC=2;MLEAF=1.00;MQ=44.00;QD=26.07;SOR=1.702	GT:AD:DP:GQ:PL	1/1:0,51:51:99:1358,152,0
2L	8805368	.	G	T	286.77	.	AC=1;AF=0.500;AN=2;BaseQRankSum=1.912;ClippingRankSum=0.000;DP=37;ExcessHet=3.0103;FS=1.342;MLEAC=1;MLEAF=0.500;MQ=43.95;MQRankSum=0.881;QD=7.75;ReadPosRankSum=1.306;SOR=0.375	GT:AD:DP:GQ:PL	0/1:22,15:37:99:315,0,509
2L	8805651	.	T	TTA	144.73	.	AC=1;AF=0.500;AN=2;BaseQRankSum=0.725;ClippingRankSum=0.000;DP=28;ExcessHet=3.0103;FS=0.000;MLEAC=1;MLEAF=0.500;MQ=43.66;MQRankSum=-1.058;QD=6.89;ReadPosRankSum=-0.071;SOR=0.665	GT:AD:DP:GQ:PL	0/1:12,9:21:99:182,0,460
2L	8805673	2L_8805673_SNP	G	A	93.77	.	AC=1;AF=0.500;AN=2;BaseQRankSum=-0.340;ClippingRankSum=0.000;DB;DP=31;ExcessHet=3.0103;FS=0.000;MLEAC=1;MLEAF=0.500;MQ=43.69;MQRankSum=0.750;QD=3.61;ReadPosRankSum=0.612;SOR=0.512	GT:AD:DP:GQ:PL	0/1:18,8:26:99:122,0,479
2L	8805890	.	GC	G	520.73	.	AC=2;AF=1.00;AN=2;BaseQRankSum=-0.955;ClippingRankSum=0.000;DP=30;ExcessHet=3.0103;FS=3.150;MLEAC=2;MLEAF=1.00;MQ=44.00;MQRankSum=0.000;QD=18.60;ReadPosRankSum=1.829;SOR=0.105	GT:AD:DP:GQ:PL	1/1:2,26:28:39:558,39,0
2L	8806297	2L_8806297_SNP	G	C	1048.77	.	AC=2;AF=1.00;AN=2;DB;DP=39;ExcessHet=3.0103;FS=0.000;MLEAC=2;MLEAF=1.00;MQ=44.00;QD=26.89;SOR=0.968	GT:AD:DP:GQ:PL	1/1:0,39:39:99:1077,117,0
2L	8806858	.	C	CT	98.73	.	AC=1;AF=0.500;AN=2;BaseQRankSum=0.371;ClippingRankSum=0.000;DP=28;ExcessHet=3.0103;FS=1.897;MLEAC=1;MLEAF=0.500;MQ=43.72;MQRankSum=0.264;QD=4.49;ReadPosRankSum=-1.123;SOR=0.307	GT:AD:DP:GQ:PL	0/1:10,12:22:99:136,0,108
2L	8806931	.	C	CT	67.73	.	AC=1;AF=0.500;AN=2;BaseQRankSum=-0.894;ClippingRankSum=0.000;DP=32;ExcessHet=3.0103;FS=1.674;MLEAC=1;MLEAF=0.500;MQ=43.76;MQRankSum=-1.739;QD=2.94;ReadPosRankSum=-2.211;SOR=0.715	GT:AD:DP:GQ:PL	0/1:14,9:23:99:105,0,203
2L	8807180	2L_8807180_SNP	T	G	896.77	.	AC=1;AF=0.500;AN=2;BaseQRankSum=-3.003;ClippingRankSum=0.000;DB;DP=49;ExcessHet=3.0103;FS=8.135;MLEAC=1;MLEAF=0.500;MQ=43.92;MQRankSum=-1.429;QD=18.30;ReadPosRankSum=0.914;SOR=1.437	GT:AD:DP:GQ:PL	0/1:25,24:49:99:925,0,1037
2L	8807181	2L_8807181_SNP	G	A	896.77	.	AC=1;AF=0.500;AN=2;BaseQRankSum=-0.837;ClippingRankSum=0.000;DB;DP=49;ExcessHet=3.0103;FS=8.135;MLEAC=1;MLEAF=0.500;MQ=43.92;MQRankSum=-1.429;QD=18.30;ReadPosRankSum=1.129;SOR=1.437	GT:AD:DP:GQ:PL	0/1:25,24:49:99:925,0,1037
2L	8807208	2L_8807208_SNP	A	T	448.77	.	AC=1;AF=0.500;AN=2;BaseQRankSum=0.292;ClippingRankSum=0.000;DB;DP=48;ExcessHet=3.0103;FS=10.917;MLEAC=1;MLEAF=0.500;MQ=43.96;MQRankSum=-1.045;QD=9.35;ReadPosRankSum=3.723;SOR=1.127	GT:AD:DP:GQ:PL	0/1:26,22:48:99:477,0,563
2L	8807220	2L_8807220_SNP	T	G	868.77	.	AC=1;AF=0.500;AN=2;BaseQRankSum=-2.588;ClippingRankSum=0.000;DB;DP=46;ExcessHet=3.0103;FS=8.562;MLEAC=1;MLEAF=0.500;MQ=43.96;MQRankSum=-0.957;QD=18.89;ReadPosRankSum=2.526;SOR=0.943	GT:AD:DP:GQ:PL	0/1:23,23:46:99:897,0,936
2L	8807221	2L_8807221_SNP	T	C	868.77	.	AC=1;AF=0.500;AN=2;BaseQRankSum=2.580;ClippingRankSum=0.000;DB;DP=45;ExcessHet=3.0103;FS=11.272;MLEAC=1;MLEAF=0.500;MQ=43.96;MQRankSum=-0.934;QD=19.31;ReadPosRankSum=2.243;SOR=0.916	GT:AD:DP:GQ:PL	0/1:22,23:45:99:897,0,936
2L	8807283	2L_8807283_SNP	C	T	596.77	.	AC=1;AF=0.500;AN=2;BaseQRankSum=2.181;ClippingRankSum=0.000;DB;DP=45;ExcessHet=3.0103;FS=2.699;MLEAC=1;MLEAF=0.500;MQ=44.00;MQRankSum=0.000;QD=13.26;ReadPosRankSum=-0.353;SOR=0.346	GT:AD:DP:GQ:PL	0/1:27,18:45:99:625,0,1155
2L	8807288	2L_8807288_SNP	T	C	508.77	.	AC=1;AF=0.500;AN=2;BaseQRankSum=-2.464;ClippingRankSum=0.000;DB;DP=43;ExcessHet=3.0103;FS=0.000;MLEAC=1;MLEAF=0.500;MQ=44.00;MQRankSum=0.000;QD=11.83;ReadPosRankSum=0.896;SOR=0.521	GT:AD:DP:GQ:PL	0/1:28,15:43:99:537,0,1164
2L	8807359	.	T	C	884.77	.	AC=1;AF=0.500;AN=2;BaseQRankSum=1.350;ClippingRankSum=0.000;DP=52;ExcessHet=3.0103;FS=1.035;MLEAC=1;MLEAF=0.500;MQ=43.96;MQRankSum=-1.042;QD=17.01;ReadPosRankSum=-0.346;SOR=0.859	GT:AD:DP:GQ:PL	0/1:28,24:52:99:913,0,1050
2L	8807368	2L_8807368_SNP	T	C	1014.77	.	AC=1;AF=0.500;AN=2;BaseQRankSum=-1.321;ClippingRankSum=0.000;DB;DP=54;ExcessHet=3.0103;FS=0.000;MLEAC=1;MLEAF=0.500;MQ=43.93;MQRankSum=0.026;QD=18.79;ReadPosRankSum=-1.454;SOR=0.562	GT:AD:DP:GQ:PL	0/1:27,27:54:99:1043,0,1125
2L	8807378	2L_8807378_SNP	C	T	1152.77	.	AC=1;AF=0.500;AN=2;BaseQRankSum=3.782;ClippingRankSum=0.000;DB;DP=54;ExcessHet=3.0103;FS=3.801;MLEAC=1;MLEAF=0.500;MQ=43.89;MQRankSum=-0.373;QD=21.35;ReadPosRankSum=-2.853;SOR=0.330	GT:AD:DP:GQ:PL	0/1:24,30:54:99:1181,0,981
2L	8807380	2L_8807380_SNP	T	A	1155.77	.	AC=1;AF=0.500;AN=2;BaseQRankSum=1.648;ClippingRankSum=0.000;DB;DP=54;ExcessHet=3.0103;FS=2.277;MLEAC=1;MLEAF=0.500;MQ=43.89;MQRankSum=-0.437;QD=21.40;ReadPosRankSum=-2.249;SOR=0.430	GT:AD:DP:GQ:PL	0/1:25,29:54:99:1184,0,939
2L	8807419	2L_8807419_SNP	A	C	1024.77	.	AC=1;AF=0.500;AN=2;BaseQRankSum=-2.906;ClippingRankSum=0.000;DB;DP=51;ExcessHet=3.0103;FS=1.082;MLEAC=1;MLEAF=0.500;MQ=43.88;MQRankSum=-0.463;QD=20.09;ReadPosRankSum=2.379;SOR=0.481	GT:AD:DP:GQ:PL	0/1:24,27:51:99:1053,0,926
2L	8807421	2L_8807421_SNP	G	A	1024.77	.	AC=1;AF=0.500;AN=2;BaseQRankSum=1.782;ClippingRankSum=0.000;DB;DP=51;ExcessHet=3.0103;FS=1.082;MLEAC=1;MLEAF=0.500;MQ=43.88;MQRankSum=-0.463;QD=20.09;ReadPosRankSum=2.360;SOR=0.481	GT:AD:DP:GQ:PL	0/1:24,27:51:99:1053,0,926
2L	8807445	2L_8807445_SNP	G	C	1315.77	.	AC=2;AF=1.00;AN=2;DB;DP=50;ExcessHet=3.0103;FS=0.000;MLEAC=2;MLEAF=1.00;MQ=43.88;QD=26.32;SOR=0.952	GT:AD:DP:GQ:PL	1/1:0,50:50:99:1344,150,0
2L	8807458	2L_8807458_SNP	A	C	468.77	.	AC=1;AF=0.500;AN=2;BaseQRankSum=0.010;ClippingRankSum=0.000;DB;DP=52;ExcessHet=3.0103;FS=3.951;MLEAC=1;MLEAF=0.500;MQ=43.89;MQRankSum=0.411;QD=9.01;ReadPosRankSum=-2.271;SOR=1.329	GT:AD:DP:GQ:PL	0/1:29,23:52:99:497,0,637
2L	8807499	2L_8807499_SNP	G	A	1216.77	.	AC=2;AF=1.00;AN=2;DB;DP=45;ExcessHet=3.0103;FS=0.000;MLEAC=2;MLEAF=1.00;MQ=43.87;QD=27.04;SOR=0.829	GT:AD:DP:GQ:PL	1/1:0,45:45:99:1245,135,0
2L	8807624	2L_8807624_SNP	T	A	319.77	.	AC=1;AF=0.500;AN=2;BaseQRankSum=2.220;ClippingRankSum=0.000;DB;DP=51;ExcessHet=3.0103;FS=4.197;MLEAC=1;MLEAF=0.500;MQ=44.00;MQRankSum=0.000;QD=6.27;ReadPosRankSum=-0.428;SOR=1.405	GT:AD:DP:GQ:PL	0/1:33,18:51:99:348,0,752
2L	8807663	2L_8807663_SNP	T	C	351.77	.	AC=1;AF=0.500;AN=2;BaseQRankSum=-1.300;ClippingRankSum=0.000;DB;DP=50;ExcessHet=3.0103;FS=0.000;MLEAC=1;MLEAF=0.500;MQ=44.00;MQRankSum=0.000;QD=7.04;ReadPosRankSum=-0.237;SOR=0.816	GT:AD:DP:GQ:PL	0/1:30,20:50:99:380,0,692
2L	8808563	2L_8808563_SNP	C	G	1158.77	.	AC=1;AF=0.500;AN=2;BaseQRankSum=-1.725;ClippingRankSum=0.000;DB;DP=68;ExcessHet=3.0103;FS=4.842;MLEAC=1;MLEAF=0.500;MQ=43.32;MQRankSum=-5.058;QD=17.04;ReadPosRankSum=-0.853;SOR=0.317	GT:AD:DP:GQ:PL	0/1:38,30:68:99:1187,0,1490
2L	8808565	2L_8808565_SNP	G	C	1155.77	.	AC=1;AF=0.500;AN=2;BaseQRankSum=-1.393;ClippingRankSum=0.000;DB;DP=68;ExcessHet=3.0103;FS=4.900;MLEAC=1;MLEAF=0.500;MQ=43.27;MQRankSum=-5.105;QD=17.00;ReadPosRankSum=-1.257;SOR=0.307	GT:AD:DP:GQ:PL	0/1:37,31:68:99:1184,0,1532
2L	8808569	2L_8808569_SNP	C	T	1164.77	.	AC=1;AF=0.500;AN=2;BaseQRankSum=1.531;ClippingRankSum=0.000;DB;DP=66;ExcessHet=3.0103;FS=6.908;MLEAC=1;MLEAF=0.500;MQ=43.25;MQRankSum=-4.985;QD=17.65;ReadPosRankSum=-1.774;SOR=0.229	GT:AD:DP:GQ:PL	0/1:35,31:66:99:1193,0,1418
2L	8808570	2L_8808570_SNP	T	G	1164.77	.	AC=1;AF=0.500;AN=2;BaseQRankSum=-2.608;ClippingRankSum=0.000;DB;DP=65;ExcessHet=3.0103;FS=5.246;MLEAC=1;MLEAF=0.500;MQ=43.24;MQRankSum=-5.079;QD=17.92;ReadPosRankSum=-1.606;SOR=0.259	GT:AD:DP:GQ:PL	0/1:35,30:65:99:1193,0,1418
2L	8808583	2L_8808583_SNP	C	G	587.77	.	AC=1;AF=0.500;AN=2;BaseQRankSum=-0.986;ClippingRankSum=0.000;DB;DP=63;ExcessHet=3.0103;FS=9.208;MLEAC=1;MLEAF=0.500;MQ=43.17;MQRankSum=-5.329;QD=9.33;ReadPosRankSum=-1.817;SOR=0.181	GT:AD:DP:GQ:PL	0/1:33,30:63:99:616,0,700
2L	8808597	2L_8808597_SNP	T	G	1000.77	.	AC=1;AF=0.500;AN=2;BaseQRankSum=-0.466;ClippingRankSum=0.000;DB;DP=61;ExcessHet=3.0103;FS=17.787;MLEAC=1;MLEAF=0.500;MQ=43.11;MQRankSum=-6.141;QD=16.41;ReadPosRankSum=-0.036;SOR=0.361	GT:AD:DP:GQ:PL	0/1:35,26:61:99:1029,0,1365
2L	8808605	2L_8808605_SNP	C	A	999.77	.	AC=1;AF=0.500;AN=2;BaseQRankSum=3.955;ClippingRankSum=0.000;DB;DP=62;ExcessHet=3.0103;FS=17.935;MLEAC=1;MLEAF=0.500;MQ=43.09;MQRankSum=-6.216;QD=16.13;ReadPosRankSum=-0.064;SOR=0.481	GT:AD:DP:GQ:PL	0/1:35,27:62:99:1028,0,1388
2L	8808614	.	T	TG	996.73	.	AC=1;AF=0.500;AN=2;BaseQRankSum=1.086;ClippingRankSum=0.000;DP=57;ExcessHet=3.0103;FS=22.434;MLEAC=1;MLEAF=0.500;MQ=43.01;MQRankSum=-6.283;QD=17.49;ReadPosRankSum=0.603;SOR=0.793	GT:AD:DP:GQ:PL	0/1:32,25:57:99:1034,0,1304
2L	8808615	.	TAC	T	996.73	.	AC=1;AF=0.500;AN=2;BaseQRankSum=1.524;ClippingRankSum=0.000;DP=58;ExcessHet=3.0103;FS=25.151;MLEAC=1;MLEAF=0.500;MQ=43.03;MQRankSum=-6.138;QD=17.19;ReadPosRankSum=0.360;SOR=0.910	GT:AD:DP:GQ:PL	0/1:32,26:58:99:1034,0,1304
2L	8808621	2L_8808621_SNP	T	A	966.77	.	AC=1;AF=0.500;AN=2;BaseQRankSum=4.194;ClippingRankSum=0.000;DB;DP=57;ExcessHet=3.0103;FS=22.136;MLEAC=1;MLEAF=0.500;MQ=43.01;MQRankSum=-6.063;QD=16.96;ReadPosRankSum=0.417;SOR=0.913	GT:AD:DP:GQ:PL	0/1:31,26:57:99:995,0,1265
2L	8808629	.	TCTAAGGCATAGA	T	1011.73	.	AC=1;AF=0.500;AN=2;BaseQRankSum=0.707;ClippingRankSum=0.000;DP=60;ExcessHet=3.0103;FS=24.299;MLEAC=1;MLEAF=0.500;MQ=43.06;MQRankSum=-6.075;QD=16.86;ReadPosRankSum=0.899;SOR=1.029	GT:AD:DP:GQ:PL	0/1:33,27:60:99:1049,0,1301
2L	8808674	2L_8808674_SNP	G	A	1110.77	.	AC=1;AF=0.500;AN=2;BaseQRankSum=1.594;ClippingRankSum=0.000;DB;DP=55;ExcessHet=3.0103;FS=15.018;MLEAC=1;MLEAF=0.500;MQ=43.02;MQRankSum=-4.563;QD=20.20;ReadPosRankSum=0.042;SOR=1.285	GT:AD:DP:GQ:PL	0/1:26,29:55:99:1139,0,974
2L	8808675	2L_8808675_SNP	A	G	1110.77	.	AC=1;AF=0.500;AN=2;BaseQRankSum=-3.728;ClippingRankSum=0.000;DB;DP=53;ExcessHet=3.0103;FS=15.517;MLEAC=1;MLEAF=0.500;MQ=42.98;MQRankSum=-4.412;QD=20.96;ReadPosRankSum=-0.510;SOR=1.277	GT:AD:DP:GQ:PL	0/1:24,29:53:99:1139,0,974
2L	8808681	2L_8808681_SNP	A	T	1116.77	.	AC=1;AF=0.500;AN=2;BaseQRankSum=-0.869;ClippingRankSum=0.000;DB;DP=51;ExcessHet=3.0103;FS=19.687;MLEAC=1;MLEAF=0.500;MQ=42.94;MQRankSum=-4.253;QD=21.90;ReadPosRankSum=-0.894;SOR=1.246	GT:AD:DP:GQ:PL	0/1:22,29:51:99:1145,0,920
2L	8808685	2L_8808685_SNP	C	T	1122.77	.	AC=1;AF=0.500;AN=2;BaseQRankSum=2.621;ClippingRankSum=0.000;DB;DP=51;ExcessHet=3.0103;FS=19.687;MLEAC=1;MLEAF=0.500;MQ=42.94;MQRankSum=-4.253;QD=22.02;ReadPosRankSum=-0.904;SOR=1.246	GT:AD:DP:GQ:PL	0/1:22,29:51:99:1151,0,836
2L	8808692	2L_8808692_SNP	C	T	1152.77	.	AC=1;AF=0.500;AN=2;BaseQRankSum=0.647;ClippingRankSum=0.000;DB;DP=53;ExcessHet=3.0103;FS=22.698;MLEAC=1;MLEAF=0.500;MQ=42.98;MQRankSum=-4.246;QD=21.75;ReadPosRankSum=-0.610;SOR=1.334	GT:AD:DP:GQ:PL	0/1:23,30:53:99:1181,0,891
2L	8808752	2L_8808752_SNP	C	A	1203.77	.	AC=1;AF=0.500;AN=2;BaseQRankSum=-0.375;ClippingRankSum=0.000;DB;DP=53;ExcessHet=3.0103;FS=2.386;MLEAC=1;MLEAF=0.500;MQ=43.35;MQRankSum=-2.841;QD=22.71;ReadPosRankSum=-1.166;SOR=0.744	GT:AD:DP:GQ:PL	0/1:20,33:53:99:1232,0,783
2L	8808761	2L_8808761_SNP	A	C	1178.77	.	AC=1;AF=0.500;AN=2;BaseQRankSum=-0.499;ClippingRankSum=0.000;DB;DP=53;ExcessHet=3.0103;FS=1.067;MLEAC=1;MLEAF=0.500;MQ=43.43;MQRankSum=-2.721;QD=22.24;ReadPosRankSum=-0.135;SOR=0.612	GT:AD:DP:GQ:PL	0/1:22,31:53:99:1207,0,828
2L	8808763	2L_8808763_SNP	T	C	1171.77	.	AC=1;AF=0.500;AN=2;BaseQRankSum=-1.065;ClippingRankSum=0.000;DB;DP=53;ExcessHet=3.0103;FS=1.067;MLEAC=1;MLEAF=0.500;MQ=43.43;MQRankSum=-2.721;QD=22.11;ReadPosRankSum=-0.054;SOR=0.612	GT:AD:DP:GQ:PL	0/1:22,31:53:99:1200,0,831
2L	8808888	2L_8808888_SNP	T	G	819.77	.	AC=1;AF=0.500;AN=2;BaseQRankSum=1.952;ClippingRankSum=0.000;DB;DP=61;ExcessHet=3.0103;FS=9.224;MLEAC=1;MLEAF=0.500;MQ=43.56;MQRankSum=-2.574;QD=13.44;ReadPosRankSum=0.468;SOR=0.899	GT:AD:DP:GQ:PL	0/1:24,37:61:99:848,0,483
2L	8809290	2L_8809290_SNP	C	G	1099.77	.	AC=1;AF=0.500;AN=2;BaseQRankSum=1.141;ClippingRankSum=0.000;DB;DP=45;ExcessHet=3.0103;FS=2.721;MLEAC=1;MLEAF=0.500;MQ=44.00;MQRankSum=0.000;QD=24.99;ReadPosRankSum=0.517;SOR=0.340	GT:AD:DP:GQ:PL	0/1:16,28:44:99:1128,0,618
2L	8809292	2L_8809292_SNP	G	C	1099.77	.	AC=1;AF=0.500;AN=2;BaseQRankSum=-0.025;ClippingRankSum=0.000;DB;DP=45;ExcessHet=3.0103;FS=2.721;MLEAC=1;MLEAF=0.500;MQ=44.00;MQRankSum=0.000;QD=24.99;ReadPosRankSum=0.479;SOR=0.340	GT:AD:DP:GQ:PL	0/1:16,28:44:99:1128,0,618
2L	8809350	2L_8809350_SNP	G	T	513.77	.	AC=1;AF=0.500;AN=2;BaseQRankSum=2.225;ClippingRankSum=0.000;DB;DP=40;ExcessHet=3.0103;FS=2.795;MLEAC=1;MLEAF=0.500;MQ=44.00;MQRankSum=0.000;QD=13.17;ReadPosRankSum=-0.459;SOR=0.974	GT:AD:DP:GQ:PL	0/1:15,24:39:99:542,0,314
2L	8809499	2L_8809499_SNP	A	G	505.77	.	AC=1;AF=0.500;AN=2;BaseQRankSum=1.743;ClippingRankSum=0.000;DB;DP=46;ExcessHet=3.0103;FS=1.113;MLEAC=1;MLEAF=0.500;MQ=44.00;MQRankSum=0.000;QD=10.99;ReadPosRankSum=-1.154;SOR=0.527	GT:AD:DP:GQ:PL	0/1:22,24:46:99:534,0,462
2L	8809579	2L_8809579_SNP	A	C	577.77	.	AC=1;AF=0.500;AN=2;BaseQRankSum=-1.466;ClippingRankSum=0.000;DB;DP=53;ExcessHet=3.0103;FS=3.850;MLEAC=1;MLEAF=0.500;MQ=44.00;MQRankSum=0.000;QD=11.11;ReadPosRankSum=1.272;SOR=0.459	GT:AD:DP:GQ:PL	0/1:23,29:52:99:606,0,471
2L	8810020	2L_8810020_SNP	A	G	688.77	.	AC=1;AF=0.500;AN=2;BaseQRankSum=-1.544;ClippingRankSum=0.000;DB;DP=55;ExcessHet=3.0103;FS=3.850;MLEAC=1;MLEAF=0.500;MQ=44.00;MQRankSum=0.000;QD=12.52;ReadPosRankSum=-1.154;SOR=0.653	GT:AD:DP:GQ:PL	0/1:22,33:55:99:717,0,435
2L	8810190	2L_8810190_SNP	T	C	1188.77	.	AC=1;AF=0.500;AN=2;BaseQRankSum=1.574;ClippingRankSum=0.000;DB;DP=58;ExcessHet=3.0103;FS=0.000;MLEAC=1;MLEAF=0.500;MQ=44.00;MQRankSum=0.000;QD=20.50;ReadPosRankSum=0.055;SOR=0.826	GT:AD:DP:GQ:PL	0/1:28,30:58:99:1217,0,2900
2L	8810191	.	A	AC	1179.73	.	AC=1;AF=0.500;AN=2;BaseQRankSum=1.983;ClippingRankSum=0.000;DP=58;ExcessHet=3.0103;FS=0.000;MLEAC=1;MLEAF=0.500;MQ=44.00;MQRankSum=0.000;QD=20.34;ReadPosRankSum=0.195;SOR=0.826	GT:AD:DP:GQ:PL	0/1:28,30:58:99:1217,0,2900
2L	8810194	2L_8810194_SNP	T	A	1227.77	.	AC=1;AF=0.500;AN=2;BaseQRankSum=1.211;ClippingRankSum=0.000;DB;DP=60;ExcessHet=3.0103;FS=0.992;MLEAC=1;MLEAF=0.500;MQ=44.00;MQRankSum=0.000;QD=20.46;ReadPosRankSum=-0.111;SOR=0.957	GT:AD:DP:GQ:PL	0/1:28,32:60:99:1256,0,2925
2L	8810196	2L_8810196_SNP	G	T	1227.77	.	AC=1;AF=0.500;AN=2;BaseQRankSum=2.088;ClippingRankSum=0.000;DB;DP=59;ExcessHet=3.0103;FS=0.000;MLEAC=1;MLEAF=0.500;MQ=44.00;MQRankSum=0.000;QD=20.81;ReadPosRankSum=0.432;SOR=0.756	GT:AD:DP:GQ:PL	0/1:29,30:59:99:1256,0,2925
2L	8810288	2L_8810288_SNP	T	G	1128.77	.	AC=2;AF=1.00;AN=2;DB;DP=41;ExcessHet=3.0103;FS=0.000;MLEAC=2;MLEAF=1.00;MQ=43.95;QD=27.53;SOR=1.347	GT:AD:DP:GQ:PL	1/1:0,41:41:99:1157,123,0
2L	8810393	2L_8810393_SNP	T	C	1423.77	.	AC=2;AF=1.00;AN=2;DB;DP=54;ExcessHet=3.0103;FS=0.000;MLEAC=2;MLEAF=1.00;MQ=44.00;QD=26.37;SOR=0.693	GT:AD:DP:GQ:PL	1/1:0,54:54:99:1452,162,0
2L	8810423	2L_8810423_SNP	T	G	1408.77	.	AC=2;AF=1.00;AN=2;DB;DP=55;ExcessHet=3.0103;FS=0.000;MLEAC=2;MLEAF=1.00;MQ=43.87;QD=25.61;SOR=0.884	GT:AD:DP:GQ:PL	1/1:0,55:55:99:1437,164,0
2L	8810444	2L_8810444_SNP	A	T	480.77	.	AC=1;AF=0.500;AN=2;BaseQRankSum=-1.087;ClippingRankSum=0.000;DB;DP=56;ExcessHet=3.0103;FS=1.035;MLEAC=1;MLEAF=0.500;MQ=43.87;MQRankSum=-1.078;QD=8.59;ReadPosRankSum=1.308;SOR=0.488	GT:AD:DP:GQ:PL	0/1:31,25:56:99:509,0,700
2L	8810470	2L_8810470_SNP	G	A	542.77	.	AC=1;AF=0.500;AN=2;BaseQRankSum=0.672;ClippingRankSum=0.000;DB;DP=54;ExcessHet=3.0103;FS=1.075;MLEAC=1;MLEAF=0.500;MQ=43.73;MQRankSum=-1.455;QD=10.05;ReadPosRankSum=0.340;SOR=0.467	GT:AD:DP:GQ:PL	0/1:28,26:54:99:571,0,602
2L	8810597	2L_8810597_SNP	T	C	285.77	.	AC=1;AF=0.500;AN=2;BaseQRankSum=0.218;ClippingRankSum=0.000;DB;DP=45;ExcessHet=3.0103;FS=0.000;MLEAC=1;MLEAF=0.500;MQ=43.91;MQRankSum=-0.328;QD=6.35;ReadPosRankSum=-2.312;SOR=0.610	GT:AD:DP:GQ:PL	0/1:28,17:45:99:314,0,624
2L	8810626	2L_8810626_INS	A	ATTAC	508.73	.	AC=1;AF=0.500;AN=2;BaseQRankSum=1.088;ClippingRankSum=0.000;DB;DP=41;ExcessHet=3.0103;FS=0.000;MLEAC=1;MLEAF=0.500;MQ=43.90;MQRankSum=-0.363;QD=12.41;ReadPosRankSum=-0.975;SOR=0.618	GT:AD:DP:GQ:PL	0/1:26,15:41:99:546,0,1184
2L	8810629	.	C	T	514.77	.	AC=1;AF=0.500;AN=2;BaseQRankSum=3.331;ClippingRankSum=0.000;DP=43;ExcessHet=3.0103;FS=0.000;MLEAC=1;MLEAF=0.500;MQ=43.29;MQRankSum=0.412;QD=11.97;ReadPosRankSum=-0.039;SOR=0.622	GT:AD:DP:GQ:PL	0/1:29,14:43:99:543,0,1216
2L	8810630	.	G	GC	463.73	.	AC=1;AF=0.500;AN=2;BaseQRankSum=1.813;ClippingRankSum=0.000;DP=42;ExcessHet=3.0103;FS=0.000;MLEAC=1;MLEAF=0.500;MQ=43.28;MQRankSum=0.347;QD=11.04;ReadPosRankSum=0.272;SOR=0.520	GT:AD:DP:GQ:PL	0/1:29,13:42:99:501,0,1219
2L	8810691	2L_8810691_SNP	G	A	334.77	.	AC=1;AF=0.500;AN=2;BaseQRankSum=1.020;ClippingRankSum=0.000;DB;DP=45;ExcessHet=3.0103;FS=4.376;MLEAC=1;MLEAF=0.500;MQ=43.33;MQRankSum=0.704;QD=7.44;ReadPosRankSum=-0.070;SOR=1.068	GT:AD:DP:GQ:PL	0/1:27,18:45:99:363,0,583
2L	8810808	2L_8810808_SNP	G	A	763.77	.	AC=1;AF=0.500;AN=2;BaseQRankSum=1.389;ClippingRankSum=0.000;DB;DP=41;ExcessHet=3.0103;FS=1.565;MLEAC=1;MLEAF=0.500;MQ=43.95;MQRankSum=-0.431;QD=18.63;ReadPosRankSum=3.110;SOR=1.179	GT:AD:DP:GQ:PL	0/1:8,33:41:89:792,0,89
2L	8810820	.	CCTTCAACTATTGCGCAATTGGCACTGCATTTCTGCACTTT	C	173.73	.	AC=1;AF=0.500;AN=2;BaseQRankSum=-0.475;ClippingRankSum=0.000;DP=50;ExcessHet=3.0103;FS=3.409;MLEAC=1;MLEAF=0.500;MQ=43.92;MQRankSum=0.663;QD=3.47;ReadPosRankSum=-3.242;SOR=1.080	GT:AD:DP:GQ:PL	0/1:42,8:50:99:211,0,1722
2L	8810853	2L_8810853_SNP	T	A	740.77	.	AC=1;AF=0.500;AN=2;BaseQRankSum=0.501;ClippingRankSum=0.000;DB;DP=39;ExcessHet=3.0103;FS=1.582;MLEAC=1;MLEAF=0.500;MQ=43.95;MQRankSum=-0.445;QD=18.99;ReadPosRankSum=0.679;SOR=0.453	GT:AD:DP:GQ:PL	0/1:8,31:39:99:769,0,243
2L	8810883	2L_8810883_SNP	A	C	941.77	.	AC=2;AF=1.00;AN=2;DB;DP=36;ExcessHet=3.0103;FS=0.000;MLEAC=2;MLEAF=1.00;MQ=43.95;QD=26.16;SOR=0.693	GT:AD:DP:GQ:PL	1/1:0,36:36:99:970,108,0
2L	8811039	2L_8811039_SNP	A	G	274.77	.	AC=1;AF=0.500;AN=2;BaseQRankSum=-3.173;ClippingRankSum=0.000;DB;DP=59;ExcessHet=3.0103;FS=2.475;MLEAC=1;MLEAF=0.500;MQ=44.00;MQRankSum=0.000;QD=4.74;ReadPosRankSum=0.783;SOR=1.210	GT:AD:DP:GQ:PL	0/1:40,18:58:99:303,0,931
2L	8811043	2L_8811043_SNP	A	C	1774.77	.	AC=2;AF=1.00;AN=2;DB;DP=57;ExcessHet=3.0103;FS=0.000;MLEAC=2;MLEAF=1.00;MQ=44.00;QD=31.69;SOR=1.101	GT:AD:DP:GQ:PL	1/1:0,56:56:99:1803,167,0
2L	8811079	2L_8811079_SNP	A	T	674.77	.	AC=1;AF=0.500;AN=2;BaseQRankSum=2.298;ClippingRankSum=0.000;DB;DP=59;ExcessHet=3.0103;FS=2.384;MLEAC=1;MLEAF=0.500;MQ=44.00;MQRankSum=0.000;QD=11.44;ReadPosRankSum=0.881;SOR=1.058	GT:AD:DP:GQ:PL	0/1:39,20:59:99:703,0,1543
2L	8811094	2L_8811094_INS	T	TG	781.73	.	AC=1;AF=0.500;AN=2;BaseQRankSum=0.765;ClippingRankSum=0.000;DB;DP=61;ExcessHet=3.0103;FS=2.210;MLEAC=1;MLEAF=0.500;MQ=44.00;MQRankSum=0.000;QD=12.82;ReadPosRankSum=-0.569;SOR=1.003	GT:AD:DP:GQ:PL	0/1:37,24:61:99:819,0,1507
2L	8811106	2L_8811106_SNP	T	A	1549.77	.	AC=1;AF=0.500;AN=2;BaseQRankSum=0.972;ClippingRankSum=0.000;DB;DP=67;ExcessHet=3.0103;FS=2.101;MLEAC=1;MLEAF=0.500;MQ=44.00;MQRankSum=0.000;QD=23.13;ReadPosRankSum=-0.110;SOR=0.469	GT:AD:DP:GQ:PL	0/1:25,42:67:99:1578,0,901
2L	8811119	2L_8811119_SNP	T	A	1513.77	.	AC=1;AF=0.500;AN=2;BaseQRankSum=2.397;ClippingRankSum=0.000;DB;DP=63;ExcessHet=3.0103;FS=2.195;MLEAC=1;MLEAF=0.500;MQ=44.00;MQRankSum=0.000;QD=24.03;ReadPosRankSum=-0.250;SOR=0.430	GT:AD:DP:GQ:PL	0/1:23,40:63:99:1542,0,826
2L	8811182	2L_8811182_SNP	T	A	965.77	.	AC=1;AF=0.500;AN=2;BaseQRankSum=2.782;ClippingRankSum=0.000;DB;DP=66;ExcessHet=3.0103;FS=0.000;MLEAC=1;MLEAF=0.500;MQ=44.00;MQRankSum=0.000;QD=14.63;ReadPosRankSum=-0.071;SOR=0.793	GT:AD:DP:GQ:PL	0/1:22,44:66:99:994,0,394
2L	8811213	2L_8811213_SNP	A	T	894.77	.	AC=1;AF=0.500;AN=2;BaseQRankSum=-1.133;ClippingRankSum=0.000;DB;DP=66;ExcessHet=3.0103;FS=2.170;MLEAC=1;MLEAF=0.500;MQ=44.00;MQRankSum=0.000;QD=13.56;ReadPosRankSum=1.056;SOR=1.127	GT:AD:DP:GQ:PL	0/1:24,42:66:99:923,0,475
2L	8811637	2L_8811637_SNP	T	G	1199.77	.	AC=2;AF=1.00;AN=2;DB;DP=45;ExcessHet=3.0103;FS=0.000;MLEAC=2;MLEAF=1.00;MQ=43.87;QD=26.66;SOR=1.038	GT:AD:DP:GQ:PL	1/1:0,45:45:99:1228,135,0
2L	8811695	2L_8811695_SNP	T	C	1258.77	.	AC=2;AF=1.00;AN=2;DB;DP=48;ExcessHet=3.0103;FS=0.000;MLEAC=2;MLEAF=1.00;MQ=43.88;QD=26.22;SOR=0.963	GT:AD:DP:GQ:PL	1/1:0,48:48:99:1287,143,0
2L	8811837	2L_8811837_SNP	C	G	833.77	.	AC=1;AF=0.500;AN=2;BaseQRankSum=1.543;ClippingRankSum=0.000;DB;DP=39;ExcessHet=3.0103;FS=4.763;MLEAC=1;MLEAF=0.500;MQ=43.55;MQRankSum=-2.949;QD=21.38;ReadPosRankSum=0.583;SOR=0.552	GT:AD:DP:GQ:PL	0/1:17,22:39:99:862,0,645
2L	8811843	2L_8811843_SNP	A	T	894.77	.	AC=1;AF=0.500;AN=2;BaseQRankSum=-0.055;ClippingRankSum=0.000;DB;DP=41;ExcessHet=3.0103;FS=2.807;MLEAC=1;MLEAF=0.500;MQ=43.52;MQRankSum=-3.005;QD=21.82;ReadPosRankSum=0.172;SOR=0.293	GT:AD:DP:GQ:PL	0/1:17,24:41:99:923,0,639
2L	8811892	.	TGCCACCGGGCGTTTTTGGATTGGAGTG	T	646.73	.	AC=1;AF=0.500;AN=2;BaseQRankSum=-1.625;ClippingRankSum=0.000;DP=43;ExcessHet=3.0103;FS=4.561;MLEAC=1;MLEAF=0.500;MQ=43.59;MQRankSum=-3.843;QD=15.40;ReadPosRankSum=0.628;SOR=1.025	GT:AD:DP:GQ:PL	0/1:24,18:42:99:684,0,953
2L	8811998	2L_8811998_SNP	G	A	1045.77	.	AC=2;AF=1.00;AN=2;DB;DP=40;ExcessHet=3.0103;FS=0.000;MLEAC=2;MLEAF=1.00;MQ=43.75;QD=26.14;SOR=0.902	GT:AD:DP:GQ:PL	1/1:0,40:40:99:1074,119,0
2L	8812254	2L_8812254_SNP	G	A	283.77	.	AC=1;AF=0.500;AN=2;BaseQRankSum=-1.212;ClippingRankSum=0.000;DB;DP=41;ExcessHet=3.0103;FS=0.000;MLEAC=1;MLEAF=0.500;MQ=44.00;MQRankSum=0.000;QD=6.92;ReadPosRankSum=0.283;SOR=0.618	GT:AD:DP:GQ:PL	0/1:25,16:41:99:312,0,566
2L	8812283	2L_8812283_SNP	A	C	427.77	.	AC=1;AF=0.500;AN=2;BaseQRankSum=-1.152;ClippingRankSum=0.000;DB;DP=42;ExcessHet=3.0103;FS=1.430;MLEAC=1;MLEAF=0.500;MQ=44.00;MQRankSum=0.000;QD=10.18;ReadPosRankSum=1.579;SOR=1.190	GT:AD:DP:GQ:PL	0/1:29,13:42:99:456,0,1393
2L	8812285	.	ATATG	A	418.73	.	AC=1;AF=0.500;AN=2;BaseQRankSum=-0.157;ClippingRankSum=0.000;DP=42;ExcessHet=3.0103;FS=3.141;MLEAC=1;MLEAF=0.500;MQ=44.00;MQRankSum=0.000;QD=9.97;ReadPosRankSum=1.511;SOR=1.390	GT:AD:DP:GQ:PL	0/1:29,13:42:99:456,0,1393
2L	8812324	.	A	AT	323.73	.	AC=1;AF=0.500;AN=2;BaseQRankSum=-0.277;ClippingRankSum=0.000;DP=34;ExcessHet=3.0103;FS=0.000;MLEAC=1;MLEAF=0.500;MQ=43.94;MQRankSum=-1.417;QD=13.49;ReadPosRankSum=-1.775;SOR=0.693	GT:AD:DP:GQ:PL	0/1:16,8:24:99:361,0,619
2L	8812335	.	G	T	244.77	.	AC=1;AF=0.500;AN=2;BaseQRankSum=2.985;ClippingRankSum=0.000;DP=32;ExcessHet=3.0103;FS=0.000;MLEAC=1;MLEAF=0.500;MQ=43.79;MQRankSum=-1.981;QD=9.07;ReadPosRankSum=-2.218;SOR=0.859	GT:AD:DP:GQ:PL	0/1:18,9:27:99:273,0,647
2L	8812665	2L_8812665_SNP	A	T	351.77	.	AC=1;AF=0.500;AN=2;BaseQRankSum=-1.143;ClippingRankSum=0.000;DB;DP=47;ExcessHet=3.0103;FS=0.000;MLEAC=1;MLEAF=0.500;MQ=44.00;MQRankSum=0.000;QD=7.48;ReadPosRankSum=-1.089;SOR=0.793	GT:AD:DP:GQ:PL	0/1:28,19:47:99:380,0,642
2L	8812689	2L_8812689_SNP	A	G	496.77	.	AC=1;AF=0.500;AN=2;BaseQRankSum=-1.567;ClippingRankSum=0.000;DB;DP=44;ExcessHet=3.0103;FS=2.649;MLEAC=1;MLEAF=0.500;MQ=43.96;MQRankSum=1.171;QD=11.55;ReadPosRankSum=0.816;SOR=0.654	GT:AD:DP:GQ:PL	0/1:19,24:43:99:525,0,406
2L	8812712	2L_8812712_SNP	T	A	492.77	.	AC=1;AF=0.500;AN=2;BaseQRankSum=-0.560;ClippingRankSum=0.000;DB;DP=46;ExcessHet=3.0103;FS=0.000;MLEAC=1;MLEAF=0.500;MQ=43.96;MQRankSum=1.135;QD=10.71;ReadPosRankSum=-0.614;SOR=0.680	GT:AD:DP:GQ:PL	0/1:21,25:46:99:521,0,437
2L	8812848	2L_8812848_SNP	T	C	412.77	.	AC=1;AF=0.500;AN=2;BaseQRankSum=-0.376;ClippingRankSum=0.000;DB;DP=48;ExcessHet=3.0103;FS=4.288;MLEAC=1;MLEAF=0.500;MQ=43.80;MQRankSum=-0.249;QD=8.97;ReadPosRankSum=0.215;SOR=0.974	GT:AD:DP:GQ:PL	0/1:26,20:46:99:441,0,614
2L	8813109	2L_8813109_SNP	C	A	343.77	.	AC=1;AF=0.500;AN=2;BaseQRankSum=2.624;ClippingRankSum=0.000;DB;DP=47;ExcessHet=3.0103;FS=1.172;MLEAC=1;MLEAF=0.500;MQ=43.60;MQRankSum=-1.810;QD=7.31;ReadPosRankSum=0.178;SOR=0.420	GT:AD:DP:GQ:PL	0/1:29,18:47:99:372,0,622
2L	8813120	.	TA	T	208.73	.	AC=1;AF=0.500;AN=2;BaseQRankSum=0.445;ClippingRankSum=0.000;DP=53;ExcessHet=3.0103;FS=0.000;MLEAC=1;MLEAF=0.500;MQ=43.69;MQRankSum=-1.893;QD=4.09;ReadPosRankSum=-0.391;SOR=0.562	GT:AD:DP:GQ:PL	0/1:32,19:51:99:246,0,541
2L	8813205	2L_8813205_SNP	C	G	302.77	.	AC=1;AF=0.500;AN=2;BaseQRankSum=2.231;ClippingRankSum=0.000;DB;DP=48;ExcessHet=3.0103;FS=2.587;MLEAC=1;MLEAF=0.500;MQ=43.92;MQRankSum=-1.899;QD=6.31;ReadPosRankSum=-0.270;SOR=0.575	GT:AD:DP:GQ:PL	0/1:31,17:48:99:331,0,685
2L	8813322	2L_8813322_SNP	T	G	1411.77	.	AC=2;AF=1.00;AN=2;DB;DP=43;ExcessHet=3.0103;FS=0.000;MLEAC=2;MLEAF=1.00;MQ=43.77;QD=32.83;SOR=1.055	GT:AD:DP:GQ:PL	1/1:0,43:43:99:1440,129,0
2L	8813342	2L_8813342_SNP	C	A	338.77	.	AC=1;AF=0.500;AN=2;BaseQRankSum=0.848;ClippingRankSum=0.000;DB;DP=45;ExcessHet=3.0103;FS=17.519;MLEAC=1;MLEAF=0.500;MQ=43.69;MQRankSum=-3.468;QD=7.53;ReadPosRankSum=0.452;SOR=2.251	GT:AD:DP:GQ:PL	0/1:27,18:45:99:367,0,593
2L	8813388	.	GATACCTCTATTATATCTAT	G	544.73	.	AC=1;AF=0.500;AN=2;BaseQRankSum=0.356;ClippingRankSum=0.000;DP=49;ExcessHet=3.0103;FS=15.425;MLEAC=1;MLEAF=0.500;MQ=43.72;MQRankSum=-3.873;QD=11.84;ReadPosRankSum=0.583;SOR=1.963	GT:AD:DP:GQ:PL	0/1:30,16:46:99:582,0,1211
2L	8813444	2L_8813444_INS	A	AT	454.73	.	AC=1;AF=0.500;AN=2;BaseQRankSum=1.902;ClippingRankSum=0.000;DB;DP=45;ExcessHet=3.0103;FS=9.164;MLEAC=1;MLEAF=0.500;MQ=43.69;MQRankSum=-4.217;QD=10.11;ReadPosRankSum=-3.053;SOR=1.711	GT:AD:DP:GQ:PL	0/1:31,14:45:99:492,0,1288
2L	8813446	2L_8813446_SNP	T	A	460.77	.	AC=1;AF=0.500;AN=2;BaseQRankSum=-0.076;ClippingRankSum=0.000;DB;DP=46;ExcessHet=3.0103;FS=9.428;MLEAC=1;MLEAF=0.500;MQ=43.70;MQRankSum=-4.278;QD=10.02;ReadPosRankSum=-3.105;SOR=1.698	GT:AD:DP:GQ:PL	0/1:32,14:46:99:489,0,1330
2L	8813456	.	ATT	A	702.73	.	AC=1;AF=0.500;AN=2;BaseQRankSum=0.343;ClippingRankSum=0.000;DP=43;ExcessHet=3.0103;FS=1.360;MLEAC=1;MLEAF=0.500;MQ=43.63;MQRankSum=4.791;QD=17.57;ReadPosRankSum=3.122;SOR=0.625	GT:AD:DP:GQ:PL	0/1:12,28:40:99:740,0,462
2L	8813457	.	T	TA	403.73	.	AC=1;AF=0.500;AN=2;BaseQRankSum=-0.614;ClippingRankSum=0.000;DP=43;ExcessHet=3.0103;FS=2.926;MLEAC=1;MLEAF=0.500;MQ=43.63;MQRankSum=-4.960;QD=9.39;ReadPosRankSum=-2.995;SOR=0.905	GT:AD:DP:GQ:PL	0/1:31,12:43:99:441,0,1263
2L	8813507	.	AC	A	1143.73	.	AC=2;AF=1.00;AN=2;DP=36;ExcessHet=3.0103;FS=0.000;MLEAC=2;MLEAF=1.00;MQ=43.95;QD=31.77;SOR=0.927	GT:AD:DP:GQ:PL	1/1:0,36:36:99:1181,108,0
2L	8813867	.	CTGCGCCCATG	C	403.73	.	AC=1;AF=0.500;AN=2;BaseQRankSum=-0.273;ClippingRankSum=0.000;DP=34;ExcessHet=3.0103;FS=0.000;MLEAC=1;MLEAF=0.500;MQ=43.94;MQRankSum=-1.260;QD=12.23;ReadPosRankSum=0.779;SOR=0.610	GT:AD:DP:GQ:PL	0/1:21,12:33:99:441,0,2143
2L	8813898	.	CCTTGCTAGCAGCAA	C	385.73	.	AC=1;AF=0.500;AN=2;BaseQRankSum=-1.291;ClippingRankSum=0.000;DP=36;ExcessHet=3.0103;FS=1.402;MLEAC=1;MLEAF=0.500;MQ=43.95;MQRankSum=-1.292;QD=11.35;ReadPosRankSum=-0.180;SOR=0.412	GT:AD:DP:GQ:PL	0/1:22,12:34:99:423,0,2830
2L	8814179	2L_8814179_SNP	T	C	253.77	.	AC=1;AF=0.500;AN=2;BaseQRankSum=-2.971;ClippingRankSum=0.000;DB;DP=49;ExcessHet=3.0103;FS=0.000;MLEAC=1;MLEAF=0.500;MQ=43.92;MQRankSum=-1.899;QD=5.29;ReadPosRankSum=0.213;SOR=0.587	GT:AD:DP:GQ:PL	0/1:31,17:48:99:282,0,718
2L	8814496	2L_8814496_SNP	A	G	651.77	.	AC=1;AF=0.500;AN=2;BaseQRankSum=-1.488;ClippingRankSum=0.000;DB;DP=63;ExcessHet=3.0103;FS=2.104;MLEAC=1;MLEAF=0.500;MQ=44.18;MQRankSum=0.985;QD=10.35;ReadPosRankSum=1.959;SOR=0.546	GT:AD:DP:GQ:PL	0/1:30,33:63:99:680,0,624
2L	8814500	2L_8814500_SNP	G	T	2214.77	.	AC=2;AF=1.00;AN=2;DB;DP=62;ExcessHet=3.0103;FS=0.000;MLEAC=2;MLEAF=1.00;MQ=44.18;QD=27.21;SOR=0.826	GT:AD:DP:GQ:PL	1/1:0,62:62:99:2243,186,0
2L	8814513	2L_8814513_SNP	A	T	754.77	.	AC=1;AF=0.500;AN=2;BaseQRankSum=-1.930;ClippingRankSum=0.000;DB;DP=63;ExcessHet=3.0103;FS=0.000;MLEAC=1;MLEAF=0.500;MQ=44.18;MQRankSum=0.911;QD=12.17;ReadPosRankSum=0.510;SOR=0.649	GT:AD:DP:GQ:PL	0/1:27,35:62:99:783,0,579
2L	8814589	.	AT	A	1993.73	.	AC=2;AF=1.00;AN=2;DP=52;ExcessHet=3.0103;FS=0.000;MLEAC=2;MLEAF=1.00;MQ=44.21;QD=27.88;SOR=0.733	GT:AD:DP:GQ:PL	1/1:0,49:49:99:2031,147,0
2L	8814607	2L_8814607_SNP	A	G	690.77	.	AC=1;AF=0.500;AN=2;BaseQRankSum=-1.565;ClippingRankSum=0.000;DB;DP=47;ExcessHet=3.0103;FS=6.121;MLEAC=1;MLEAF=0.500;MQ=44.24;MQRankSum=1.155;QD=14.70;ReadPosRankSum=-1.167;SOR=1.093	GT:AD:DP:GQ:PL	0/1:26,21:47:99:719,0,1043
2L	8814613	2L_8814613_SNP	C	T	977.77	.	AC=1;AF=0.500;AN=2;BaseQRankSum=2.151;ClippingRankSum=0.000;DB;DP=47;ExcessHet=3.0103;FS=4.201;MLEAC=1;MLEAF=0.500;MQ=44.24;MQRankSum=-1.119;QD=20.80;ReadPosRankSum=0.603;SOR=0.690	GT:AD:DP:GQ:PL	0/1:20,27:47:99:1006,0,774
2L	8814640	2L_8814640_SNP	T	A	487.77	.	AC=1;AF=0.500;AN=2;BaseQRankSum=1.729;ClippingRankSum=0.000;DB;DP=41;ExcessHet=3.0103;FS=1.236;MLEAC=1;MLEAF=0.500;MQ=44.00;MQRankSum=0.000;QD=11.90;ReadPosRankSum=0.473;SOR=0.420	GT:AD:DP:GQ:PL	0/1:18,23:41:99:516,0,366
2L	8814646	.	T	TAG	1879.73	.	AC=2;AF=1.00;AN=2;DP=40;ExcessHet=3.0103;FS=0.000;MLEAC=2;MLEAF=1.00;MQ=44.00;QD=37.79;SOR=1.151	GT:AD:DP:GQ:PL	1/1:0,40:40:99:1917,129,0
2L	8814647	.	T	G	1904.77	.	AC=2;AF=1.00;AN=2;DP=41;ExcessHet=3.0103;FS=0.000;MLEAC=2;MLEAF=1.00;MQ=44.00;QD=29.72;SOR=1.206	GT:AD:DP:GQ:PL	1/1:0,41:41:99:1933,129,0
2L	8814649	.	AT	A	361.73	.	AC=1;AF=0.500;AN=2;BaseQRankSum=2.175;ClippingRankSum=0.000;DP=42;ExcessHet=3.0103;FS=2.785;MLEAC=1;MLEAF=0.500;MQ=44.00;MQRankSum=0.000;QD=9.04;ReadPosRankSum=-0.854;SOR=1.214	GT:AD:DP:GQ:PL	0/1:21,19:40:99:399,0,504
2L	8814650	2L_8814650_SNP	T	C	475.77	.	AC=1;AF=0.500;AN=2;BaseQRankSum=-0.507;ClippingRankSum=0.000;DB;DP=42;ExcessHet=3.0103;FS=2.785;MLEAC=1;MLEAF=0.500;MQ=44.00;MQRankSum=0.000;QD=11.89;ReadPosRankSum=0.799;SOR=0.352	GT:AD:DP:GQ:PL	0/1:19,21:40:99:504,0,399
2L	8814651	.	T	C	370.77	.	AC=1;AF=0.500;AN=2;BaseQRankSum=-1.102;ClippingRankSum=0.000;DP=42;ExcessHet=3.0103;FS=2.785;MLEAC=1;MLEAF=0.500;MQ=44.00;MQRankSum=0.000;QD=9.27;ReadPosRankSum=-0.264;SOR=1.214	GT:AD:DP:GQ:PL	0/1:21,19:40:99:399,0,504
2L	8814653	.	TC	T	463.73	.	AC=1;AF=0.500;AN=2;BaseQRankSum=-1.735;ClippingRankSum=0.000;DP=41;ExcessHet=3.0103;FS=1.242;MLEAC=1;MLEAF=0.500;MQ=44.00;MQRankSum=0.000;QD=11.31;ReadPosRankSum=0.854;SOR=0.439	GT:AD:DP:GQ:PL	0/1:20,21:41:99:501,0,427
2L	8814673	2L_8814673_SNP	A	T	424.77	.	AC=1;AF=0.500;AN=2;BaseQRankSum=-1.913;ClippingRankSum=0.000;DB;DP=43;ExcessHet=3.0103;FS=4.591;MLEAC=1;MLEAF=0.500;MQ=44.00;MQRankSum=0.000;QD=9.88;ReadPosRankSum=-0.170;SOR=0.252	GT:AD:DP:GQ:PL	0/1:22,21:43:99:453,0,482
2L	8814725	2L_8814725_SNP	T	A	651.77	.	AC=1;AF=0.500;AN=2;BaseQRankSum=0.388;ClippingRankSum=0.000;DB;DP=51;ExcessHet=3.0103;FS=1.064;MLEAC=1;MLEAF=0.500;MQ=44.00;MQRankSum=0.000;QD=12.78;ReadPosRankSum=0.661;SOR=0.871	GT:AD:DP:GQ:PL	0/1:21,30:51:99:680,0,428
2L	8814787	2L_8814787_SNP	C	T	703.77	.	AC=1;AF=0.500;AN=2;BaseQRankSum=-0.103;ClippingRankSum=0.000;DB;DP=60;ExcessHet=3.0103;FS=5.267;MLEAC=1;MLEAF=0.500;MQ=44.00;MQRankSum=0.000;QD=11.73;ReadPosRankSum=-0.277;SOR=0.925	GT:AD:DP:GQ:PL	0/1:26,34:60:99:732,0,524
2L	8815048	.	T	TTA	256.73	.	AC=1;AF=0.500;AN=2;BaseQRankSum=-0.707;ClippingRankSum=0.000;DP=48;ExcessHet=3.0103;FS=0.000;MLEAC=1;MLEAF=0.500;MQ=44.00;MQRankSum=0.000;QD=5.97;ReadPosRankSum=1.072;SOR=0.828	GT:AD:DP:GQ:PL	0/1:23,20:43:99:294,0,701
2L	8815055	.	TA	T	1423.73	.	AC=2;AF=1.00;AN=2;DP=51;ExcessHet=3.0103;FS=0.000;MLEAC=2;MLEAF=1.00;MQ=43.35;QD=29.66;SOR=1.151	GT:AD:DP:GQ:PL	1/1:2,46:48:99:1461,105,0
2L	8815102	2L_8815102_SNP	T	C	988.77	.	AC=2;AF=1.00;AN=2;DB;DP=37;ExcessHet=3.0103;FS=0.000;MLEAC=2;MLEAF=1.00;MQ=43.04;QD=26.72;SOR=1.432	GT:AD:DP:GQ:PL	1/1:0,37:37:99:1017,111,0
2L	8815114	2L_8815114_SNP	T	A	1085.77	.	AC=2;AF=1.00;AN=2;DB;DP=39;ExcessHet=3.0103;FS=0.000;MLEAC=2;MLEAF=1.00;MQ=43.52;QD=27.84;SOR=0.850	GT:AD:DP:GQ:PL	1/1:0,39:39:99:1114,117,0
2L	8815137	.	G	GAGCTCA	1401.73	.	AC=2;AF=1.00;AN=2;DP=33;ExcessHet=3.0103;FS=0.000;MLEAC=2;MLEAF=1.00;MQ=43.94;QD=29.47;SOR=0.756	GT:AD:DP:GQ:PL	1/1:0,31:31:96:1439,96,0
2L	8815349	2L_8815349_SNP	A	G	512.77	.	AC=1;AF=0.500;AN=2;BaseQRankSum=-2.433;ClippingRankSum=0.000;DB;DP=54;ExcessHet=3.0103;FS=0.000;MLEAC=1;MLEAF=0.500;MQ=43.96;MQRankSum=1.001;QD=9.50;ReadPosRankSum=-0.097;SOR=0.703	GT:AD:DP:GQ:PL	0/1:28,26:54:99:541,0,621
2L	8815664	.	G	GC	742.73	.	AC=1;AF=0.500;AN=2;BaseQRankSum=0.881;ClippingRankSum=0.000;DP=37;ExcessHet=3.0103;FS=7.479;MLEAC=1;MLEAF=0.500;MQ=44.00;MQRankSum=0.000;QD=20.63;ReadPosRankSum=-0.860;SOR=1.243	GT:AD:DP:GQ:PL	0/1:16,20:36:99:780,0,1065
2L	8815666	.	C	CTA	742.73	.	AC=1;AF=0.500;AN=2;BaseQRankSum=1.434;ClippingRankSum=0.000;DP=36;ExcessHet=3.0103;FS=10.241;MLEAC=1;MLEAF=0.500;MQ=44.00;MQRankSum=0.000;QD=21.22;ReadPosRankSum=-0.795;SOR=1.483	GT:AD:DP:GQ:PL	0/1:16,19:35:99:780,0,1065
2L	8815818	.	T	TACAGCC	603.73	.	AC=1;AF=0.500;AN=2;BaseQRankSum=-1.888;ClippingRankSum=0.000;DP=43;ExcessHet=3.0103;FS=0.000;MLEAC=1;MLEAF=0.500;MQ=43.95;MQRankSum=0.868;QD=15.09;ReadPosRankSum=-1.204;SOR=0.765	GT:AD:DP:GQ:PL	0/1:24,16:40:99:641,0,1748
2L	8815969	2L_8815969_SNP	A	T	1014.77	.	AC=1;AF=0.500;AN=2;BaseQRankSum=1.296;ClippingRankSum=0.000;DB;DP=55;ExcessHet=3.0103;FS=9.749;MLEAC=1;MLEAF=0.500;MQ=43.96;MQRankSum=-0.982;QD=18.45;ReadPosRankSum=1.315;SOR=0.568	GT:AD:DP:GQ:PL	0/1:28,27:55:99:1043,0,1166
2L	8815970	2L_8815970_SNP	A	T	1014.77	.	AC=1;AF=0.500;AN=2;BaseQRankSum=-2.869;ClippingRankSum=0.000;DB;DP=56;ExcessHet=3.0103;FS=9.814;MLEAC=1;MLEAF=0.500;MQ=43.97;MQRankSum=-1.001;QD=18.12;ReadPosRankSum=1.494;SOR=0.555	GT:AD:DP:GQ:PL	0/1:29,27:56:99:1043,0,1166
2L	8815984	2L_8815984_DEL	AACCACATGAAC	A	1086.73	.	AC=1;AF=0.500;AN=2;BaseQRankSum=0.696;ClippingRankSum=0.000;DB;DP=58;ExcessHet=3.0103;FS=5.393;MLEAC=1;MLEAF=0.500;MQ=43.97;MQRankSum=-0.966;QD=18.74;ReadPosRankSum=0.078;SOR=0.365	GT:AD:DP:GQ:PL	0/1:29,29:58:99:1124,0,1214
2L	8816002	2L_8816002_SNP	G	A	1092.77	.	AC=1;AF=0.500;AN=2;BaseQRankSum=3.640;ClippingRankSum=0.000;DB;DP=58;ExcessHet=3.0103;FS=5.393;MLEAC=1;MLEAF=0.500;MQ=43.97;MQRankSum=-0.966;QD=18.84;ReadPosRankSum=-1.330;SOR=0.365	GT:AD:DP:GQ:PL	0/1:29,29:58:99:1121,0,1109
2L	8816080	2L_8816080_SNP	C	A	567.77	.	AC=1;AF=0.500;AN=2;BaseQRankSum=-0.977;ClippingRankSum=0.000;DB;DP=53;ExcessHet=3.0103;FS=2.446;MLEAC=1;MLEAF=0.500;MQ=44.00;MQRankSum=0.000;QD=10.71;ReadPosRankSum=0.868;SOR=0.402	GT:AD:DP:GQ:PL	0/1:24,29:53:99:596,0,512
2L	8816190	2L_8816190_SNP	C	T	572.77	.	AC=1;AF=0.500;AN=2;BaseQRankSum=1.665;ClippingRankSum=0.000;DB;DP=55;ExcessHet=3.0103;FS=0.000;MLEAC=1;MLEAF=0.500;MQ=43.93;MQRankSum=0.026;QD=10.61;ReadPosRankSum=-0.014;SOR=0.841	GT:AD:DP:GQ:PL	0/1:27,27:54:99:601,0,593
2L	8816526	.	A	AT	322.73	.	AC=1;AF=0.500;AN=2;BaseQRankSum=0.084;ClippingRankSum=0.000;DP=41;ExcessHet=3.0103;FS=4.677;MLEAC=1;MLEAF=0.500;MQ=44.00;MQRankSum=0.000;QD=8.07;ReadPosRankSum=0.365;SOR=0.569	GT:AD:DP:GQ:PL	0/1:20,20:40:99:360,0,362
2L	8816638	2L_8816638_SNP	A	G	282.77	.	AC=1;AF=0.500;AN=2;BaseQRankSum=-2.059;ClippingRankSum=0.000;DB;DP=54;ExcessHet=3.0103;FS=0.000;MLEAC=1;MLEAF=0.500;MQ=44.00;MQRankSum=0.000;QD=5.44;ReadPosRankSum=0.020;SOR=0.866	GT:AD:DP:GQ:PL	0/1:35,17:52:99:311,0,811
2L	8816663	2L_8816663_SNP	C	T	250.77	.	AC=1;AF=0.500;AN=2;BaseQRankSum=2.582;ClippingRankSum=0.000;DB;DP=61;ExcessHet=3.0103;FS=2.596;MLEAC=1;MLEAF=0.500;MQ=44.00;MQRankSum=0.000;QD=4.18;ReadPosRankSum=0.057;SOR=1.085	GT:AD:DP:GQ:PL	0/1:43,17:60:99:279,0,1001
2L	8816733	2L_8816733_SNP	A	C	1513.77	.	AC=2;AF=1.00;AN=2;DB;DP=55;ExcessHet=3.0103;FS=0.000;MLEAC=2;MLEAF=1.00;MQ=44.00;QD=27.52;SOR=1.061	GT:AD:DP:GQ:PL	1/1:0,55:55:99:1542,165,0
2L	8816778	.	CTA	C	1487.73	.	AC=1;AF=0.500;AN=2;BaseQRankSum=0.546;ClippingRankSum=0.000;DP=70;ExcessHet=3.0103;FS=2.086;MLEAC=1;MLEAF=0.500;MQ=43.96;MQRankSum=1.301;QD=21.88;ReadPosRankSum=-0.811;SOR=0.784	GT:AD:DP:GQ:PL	0/1:26,42:68:99:1525,0,821
2L	8816901	2L_8816901_SNP	G	A	324.77	.	AC=1;AF=0.500;AN=2;BaseQRankSum=-1.027;ClippingRankSum=0.000;DB;DP=67;ExcessHet=3.0103;FS=7.623;MLEAC=1;MLEAF=0.500;MQ=43.96;MQRankSum=-1.500;QD=4.85;ReadPosRankSum=-0.775;SOR=0.544	GT:AD:DP:GQ:PL	0/1:47,20:67:99:353,0,1102
2L	8816912	2L_8816912_SNP	C	T	1054.77	.	AC=1;AF=0.500;AN=2;BaseQRankSum=0.078;ClippingRankSum=0.000;DB;DP=64;ExcessHet=3.0103;FS=7.678;MLEAC=1;MLEAF=0.500;MQ=43.95;MQRankSum=1.573;QD=16.48;ReadPosRankSum=0.828;SOR=1.522	GT:AD:DP:GQ:PL	0/1:19,45:64:99:1083,0,306
2L	8817051	2L_8817051_SNP	T	A	1334.77	.	AC=1;AF=0.500;AN=2;BaseQRankSum=1.671;ClippingRankSum=0.000;DB;DP=58;ExcessHet=3.0103;FS=0.000;MLEAC=1;MLEAF=0.500;MQ=43.92;MQRankSum=0.386;QD=23.42;ReadPosRankSum=0.423;SOR=0.804	GT:AD:DP:GQ:PL	0/1:22,35:57:99:1363,0,927
2L	8817055	2L_8817055_SNP	T	G	1361.77	.	AC=1;AF=0.500;AN=2;BaseQRankSum=-1.987;ClippingRankSum=0.000;DB;DP=59;ExcessHet=3.0103;FS=1.014;MLEAC=1;MLEAF=0.500;MQ=43.92;MQRankSum=0.406;QD=23.48;ReadPosRankSum=-0.332;SOR=0.856	GT:AD:DP:GQ:PL	0/1:22,36:58:99:1390,0,929
2L	8817108	2L_8817108_SNP	A	C	636.77	.	AC=1;AF=0.500;AN=2;BaseQRankSum=-0.088;ClippingRankSum=0.000;DB;DP=55;ExcessHet=3.0103;FS=2.282;MLEAC=1;MLEAF=0.500;MQ=43.91;MQRankSum=0.235;QD=11.58;ReadPosRankSum=-0.093;SOR=0.777	GT:AD:DP:GQ:PL	0/1:24,31:55:99:665,0,481
2L	8817296	2L_8817296_SNP	T	G	1214.77	.	AC=2;AF=1.00;AN=2;DB;DP=45;ExcessHet=3.0103;FS=0.000;MLEAC=2;MLEAF=1.00;MQ=43.80;QD=26.99;SOR=1.038	GT:AD:DP:GQ:PL	1/1:0,45:45:99:1243,135,0
2L	8817322	2L_8817322_SNP	T	A	557.77	.	AC=1;AF=0.500;AN=2;BaseQRankSum=-0.133;ClippingRankSum=0.000;DB;DP=48;ExcessHet=3.0103;FS=2.479;MLEAC=1;MLEAF=0.500;MQ=43.74;MQRankSum=1.028;QD=11.62;ReadPosRankSum=0.393;SOR=0.392	GT:AD:DP:GQ:PL	0/1:22,26:48:99:586,0,496
2L	8817352	2L_8817352_SNP	A	C	836.77	.	AC=1;AF=0.500;AN=2;BaseQRankSum=-0.105;ClippingRankSum=0.000;DB;DP=49;ExcessHet=3.0103;FS=1.141;MLEAC=1;MLEAF=0.500;MQ=43.74;MQRankSum=-1.155;QD=17.08;ReadPosRankSum=0.708;SOR=0.941	GT:AD:DP:GQ:PL	0/1:28,21:49:99:865,0,1065
2L	8817362	2L_8817362_SNP	A	T	900.77	.	AC=1;AF=0.500;AN=2;BaseQRankSum=0.539;ClippingRankSum=0.000;DB;DP=49;ExcessHet=3.0103;FS=0.000;MLEAC=1;MLEAF=0.500;MQ=43.70;MQRankSum=-1.169;QD=18.38;ReadPosRankSum=-0.640;SOR=0.634	GT:AD:DP:GQ:PL	0/1:25,24:49:99:929,0,1019
2L	8817367	2L_8817367_SNP	C	G,T	2136.77	.	AC=1,1;AF=0.500,0.500;AN=2;DB;DP=50;ExcessHet=3.0103;FS=0.000;MLEAC=1,1;MLEAF=0.500,0.500;MQ=43.71;QD=33.67;SOR=1.270	GT:AD:DP:GQ:PL	1/2:0,24,26:50:99:2165,1160,1103,1008,0,923
2L	8817374	2L_8817374_SNP	G	A	849.77	.	AC=1;AF=0.500;AN=2;BaseQRankSum=3.083;ClippingRankSum=0.000;DB;DP=52;ExcessHet=3.0103;FS=0.000;MLEAC=1;MLEAF=0.500;MQ=43.72;MQRankSum=-1.447;QD=16.34;ReadPosRankSum=0.138;SOR=0.641	GT:AD:DP:GQ:PL	0/1:29,23:52:99:878,0,1148
2L	8817375	.	T	TTTGCAATA	1089.73	.	AC=1;AF=0.500;AN=2;BaseQRankSum=-0.107;ClippingRankSum=0.000;DP=52;ExcessHet=3.0103;FS=0.000;MLEAC=1;MLEAF=0.500;MQ=43.72;MQRankSum=1.478;QD=20.96;ReadPosRankSum=-0.147;SOR=0.749	GT:AD:DP:GQ:PL	0/1:23,29:52:99:1127,0,920
2L	8817379	.	C	CAAGATTGT	969.73	.	AC=1;AF=0.500;AN=2;BaseQRankSum=0.701;ClippingRankSum=0.000;DP=51;ExcessHet=3.0103;FS=0.000;MLEAC=1;MLEAF=0.500;MQ=43.71;MQRankSum=-1.395;QD=19.01;ReadPosRankSum=-0.104;SOR=0.693	GT:AD:DP:GQ:PL	0/1:28,23:51:99:1007,0,1097
2L	8817383	.	GC	G	853.73	.	AC=1;AF=0.500;AN=2;BaseQRankSum=-0.853;ClippingRankSum=0.000;DP=51;ExcessHet=3.0103;FS=1.078;MLEAC=1;MLEAF=0.500;MQ=43.67;MQRankSum=-1.600;QD=16.74;ReadPosRankSum=-0.500;SOR=0.527	GT:AD:DP:GQ:PL	0/1:27,24:51:99:891,0,1188
2L	8817393	.	C	G	1016.77	.	AC=1;AF=0.500;AN=2;BaseQRankSum=2.721;ClippingRankSum=0.000;DP=50;ExcessHet=3.0103;FS=0.000;MLEAC=1;MLEAF=0.500;MQ=43.67;MQRankSum=1.572;QD=20.34;ReadPosRankSum=0.311;SOR=0.682	GT:AD:DP:GQ:PL	0/1:24,26:50:99:1045,0,926
2L	8817398	2L_8817398_SNP	A	T	1016.77	.	AC=1;AF=0.500;AN=2;BaseQRankSum=0.920;ClippingRankSum=0.000;DB;DP=49;ExcessHet=3.0103;FS=0.000;MLEAC=1;MLEAF=0.500;MQ=43.72;MQRankSum=2.095;QD=20.75;ReadPosRankSum=0.590;SOR=0.616	GT:AD:DP:GQ:PL	0/1:24,25:49:99:1045,0,927
2L	8817443	2L_8817443_SNP	G	A	615.77	.	AC=1;AF=0.500;AN=2;BaseQRankSum=0.718;ClippingRankSum=0.000;DB;DP=61;ExcessHet=3.0103;FS=0.000;MLEAC=1;MLEAF=0.500;MQ=43.87;MQRankSum=-2.069;QD=10.09;ReadPosRankSum=-0.722;SOR=0.760	GT:AD:DP:GQ:PL	0/1:31,30:61:99:644,0,636
2L	8817646	2L_8817646_SNP	C	G	806.77	.	AC=1;AF=0.500;AN=2;BaseQRankSum=2.826;ClippingRankSum=0.000;DB;DP=59;ExcessHet=3.0103;FS=9.577;MLEAC=1;MLEAF=0.500;MQ=43.97;MQRankSum=1.332;QD=13.67;ReadPosRankSum=-1.578;SOR=0.886	GT:AD:DP:GQ:PL	0/1:22,37:59:99:835,0,366
2L	8817850	2L_8817850_SNP	C	T	612.77	.	AC=1;AF=0.500;AN=2;BaseQRankSum=1.951;ClippingRankSum=0.000;DB;DP=45;ExcessHet=3.0103;FS=4.722;MLEAC=1;MLEAF=0.500;MQ=44.00;MQRankSum=0.000;QD=13.93;ReadPosRankSum=-1.820;SOR=1.609	GT:AD:DP:GQ:PL	0/1:16,28:44:99:641,0,300
2L	8817879	.	GGGTTCAGATC	G	586.73	.	AC=1;AF=0.500;AN=2;BaseQRankSum=-1.504;ClippingRankSum=0.000;DP=48;ExcessHet=3.0103;FS=1.182;MLEAC=1;MLEAF=0.500;MQ=44.00;MQRankSum=0.000;QD=12.48;ReadPosRankSum=-1.218;SOR=1.061	GT:AD:DP:GQ:PL	0/1:30,17:47:99:624,0,1208
2L	8817926	2L_8817926_SNP	G	T	165.77	.	AC=1;AF=0.500;AN=2;BaseQRankSum=1.252;ClippingRankSum=0.000;DB;DP=42;ExcessHet=3.0103;FS=4.999;MLEAC=1;MLEAF=0.500;MQ=44.00;MQRankSum=0.000;QD=3.95;ReadPosRankSum=-1.410;SOR=1.565	GT:AD:DP:GQ:PL	0/1:30,12:42:99:194,0,688
2L	8818072	2L_8818072_DEL	CG	C	284.73	.	AC=1;AF=0.500;AN=2;BaseQRankSum=-0.610;ClippingRankSum=0.000;DB;DP=39;ExcessHet=3.0103;FS=0.000;MLEAC=1;MLEAF=0.500;MQ=44.00;MQRankSum=0.000;QD=7.91;ReadPosRankSum=-0.534;SOR=0.671	GT:AD:DP:GQ:PL	0/1:21,15:36:99:322,0,470
2L	8818078	2L_8818078_SNP	A	G	1167.77	.	AC=2;AF=1.00;AN=2;DB;DP=36;ExcessHet=3.0103;FS=0.000;MLEAC=2;MLEAF=1.00;MQ=44.00;QD=33.36;SOR=1.675	GT:AD:DP:GQ:PL	1/1:0,35:35:99:1196,108,0
2L	8818103	.	ATTTT	A,ATTT	1070.73	.	AC=1,1;AF=0.500,0.500;AN=2;BaseQRankSum=-0.441;ClippingRankSum=0.000;DP=51;ExcessHet=3.0103;FS=8.155;MLEAC=1,1;MLEAF=0.500,0.500;MQ=44.00;MQRankSum=0.000;QD=25.49;ReadPosRankSum=0.918;SOR=1.090	GT:AD:DP:GQ:PL	1/2:2,25,15:42:99:1108,206,613,827,0,776
2L	8818346	2L_8818346_SNP	C	A	1030.77	.	AC=1;AF=0.500;AN=2;BaseQRankSum=1.773;ClippingRankSum=0.000;DB;DP=58;ExcessHet=3.0103;FS=9.433;MLEAC=1;MLEAF=0.500;MQ=44.00;MQRankSum=0.000;QD=17.77;ReadPosRankSum=0.140;SOR=0.959	GT:AD:DP:GQ:PL	0/1:30,28:58:99:1059,0,1151
2L	8818351	2L_8818351_SNP	C	T	1004.77	.	AC=1;AF=0.500;AN=2;BaseQRankSum=3.082;ClippingRankSum=0.000;DB;DP=54;ExcessHet=3.0103;FS=12.599;MLEAC=1;MLEAF=0.500;MQ=44.00;MQRankSum=0.000;QD=18.61;ReadPosRankSum=-0.035;SOR=0.970	GT:AD:DP:GQ:PL	0/1:28,26:54:99:1033,0,1094
2L	8818356	.	GA	G	973.73	.	AC=1;AF=0.500;AN=2;BaseQRankSum=1.836;ClippingRankSum=0.000;DP=54;ExcessHet=3.0103;FS=15.517;MLEAC=1;MLEAF=0.500;MQ=44.00;MQRankSum=0.000;QD=18.37;ReadPosRankSum=-0.410;SOR=0.952	GT:AD:DP:GQ:PL	0/1:27,26:53:99:1011,0,1055
2L	8818358	.	GGA	G	973.73	.	AC=1;AF=0.500;AN=2;BaseQRankSum=-0.293;ClippingRankSum=0.000;DP=55;ExcessHet=3.0103;FS=15.943;MLEAC=1;MLEAF=0.500;MQ=44.00;MQRankSum=0.000;QD=19.09;ReadPosRankSum=-0.528;SOR=1.136	GT:AD:DP:GQ:PL	0/1:26,25:51:99:1011,0,1055
2L	8818360	2L_8818360_SNP	A	G	491.77	.	AC=1;AF=0.500;AN=2;BaseQRankSum=-2.719;ClippingRankSum=0.000;DB;DP=54;ExcessHet=3.0103;FS=13.327;MLEAC=1;MLEAF=0.500;MQ=44.00;MQRankSum=0.000;QD=9.84;SOR=1.469	GT:AD:DP:GQ:PL	0/1:25,25:50:99:520,0,975
2L	8818371	2L_8818371_SNP	A	G	847.77	.	AC=1;AF=0.500;AN=2;BaseQRankSum=3.288;ClippingRankSum=0.000;DB;DP=51;ExcessHet=3.0103;FS=22.975;MLEAC=1;MLEAF=0.500;MQ=44.00;MQRankSum=0.000;QD=16.62;ReadPosRankSum=-0.076;SOR=1.547	GT:AD:DP:GQ:PL	0/1:28,23:51:99:876,0,1036
2L	8818379	2L_8818379_SNP	T	A	939.77	.	AC=1;AF=0.500;AN=2;BaseQRankSum=-1.126;ClippingRankSum=0.000;DB;DP=46;ExcessHet=3.0103;FS=17.658;MLEAC=1;MLEAF=0.500;MQ=44.00;MQRankSum=0.000;QD=20.43;ReadPosRankSum=-1.101;SOR=1.434	GT:AD:DP:GQ:PL	0/1:24,22:46:99:968,0,940
2L	8818383	.	C	A	923.77	.	AC=1;AF=0.500;AN=2;BaseQRankSum=1.965;ClippingRankSum=0.000;DP=49;ExcessHet=3.0103;FS=16.528;MLEAC=1;MLEAF=0.500;MQ=44.00;MQRankSum=0.000;QD=18.85;ReadPosRankSum=-1.772;SOR=1.127	GT:AD:DP:GQ:PL	0/1:24,25:49:99:952,0,916
2L	8818542	2L_8818542_SNP	A	T	409.77	.	AC=1;AF=0.500;AN=2;BaseQRankSum=-1.701;ClippingRankSum=0.000;DB;DP=54;ExcessHet=3.0103;FS=0.000;MLEAC=1;MLEAF=0.500;MQ=44.00;MQRankSum=0.000;QD=7.59;ReadPosRankSum=0.857;SOR=0.798	GT:AD:DP:GQ:PL	0/1:32,22:54:99:438,0,734
2L	8818721	2L_8818721_SNP	G	A	596.77	.	AC=1;AF=0.500;AN=2;BaseQRankSum=0.086;ClippingRankSum=0.000;DB;DP=38;ExcessHet=3.0103;FS=8.432;MLEAC=1;MLEAF=0.500;MQ=44.00;MQRankSum=0.000;QD=15.70;ReadPosRankSum=-1.470;SOR=0.105	GT:AD:DP:GQ:PL	0/1:10,28:38:99:625,0,151
2L	8818783	2L_8818783_SNP	A	G	380.77	.	AC=1;AF=0.500;AN=2;BaseQRankSum=1.857;ClippingRankSum=0.000;DB;DP=48;ExcessHet=3.0103;FS=4.501;MLEAC=1;MLEAF=0.500;MQ=43.92;MQRankSum=-1.631;QD=8.10;ReadPosRankSum=-1.367;SOR=1.514	GT:AD:DP:GQ:PL	0/1:27,20:47:99:409,0,599
2L	8818817	2L_8818817_SNP	A	T	535.77	.	AC=1;AF=0.500;AN=2;BaseQRankSum=1.144;ClippingRankSum=0.000;DB;DP=61;ExcessHet=3.0103;FS=1.018;MLEAC=1;MLEAF=0.500;MQ=43.94;MQRankSum=-1.577;QD=8.78;ReadPosRankSum=1.068;SOR=0.901	GT:AD:DP:GQ:PL	0/1:34,27:61:99:564,0,759
2L	8818875	2L_8818875_SNP	A	C	1280.77	.	AC=1;AF=0.500;AN=2;BaseQRankSum=-3.098;ClippingRankSum=0.000;DB;DP=71;ExcessHet=3.0103;FS=0.000;MLEAC=1;MLEAF=0.500;MQ=43.94;MQRankSum=-1.384;QD=18.04;ReadPosRankSum=0.201;SOR=0.627	GT:AD:DP:GQ:PL	0/1:35,36:71:99:1309,0,1286
2L	8818893	2L_8818893_SNP	C	T	1360.77	.	AC=1;AF=0.500;AN=2;BaseQRankSum=3.278;ClippingRankSum=0.000;DB;DP=74;ExcessHet=3.0103;FS=0.871;MLEAC=1;MLEAF=0.500;MQ=44.00;MQRankSum=0.000;QD=18.39;ReadPosRankSum=0.203;SOR=0.818	GT:AD:DP:GQ:PL	0/1:38,36:74:99:1389,0,1541
2L	8818907	2L_8818907_SNP	G	T	1390.77	.	AC=1;AF=0.500;AN=2;BaseQRankSum=0.970;ClippingRankSum=0.000;DB;DP=78;ExcessHet=3.0103;FS=0.000;MLEAC=1;MLEAF=0.500;MQ=44.00;MQRankSum=0.000;QD=17.83;ReadPosRankSum=-0.006;SOR=0.718	GT:AD:DP:GQ:PL	0/1:41,37:78:99:1419,0,1492
2L	8818995	2L_8818995_SNP	A	G	401.77	.	AC=1;AF=0.500;AN=2;BaseQRankSum=0.580;ClippingRankSum=0.000;DB;DP=54;ExcessHet=3.0103;FS=1.056;MLEAC=1;MLEAF=0.500;MQ=44.00;MQRankSum=0.000;QD=7.44;ReadPosRankSum=-0.616;SOR=0.859	GT:AD:DP:GQ:PL	0/1:33,21:54:99:430,0,756
2L	8819269	2L_8819269_SNP	T	G	2314.77	.	AC=2;AF=1.00;AN=2;DB;DP=61;ExcessHet=3.0103;FS=0.000;MLEAC=2;MLEAF=1.00;MQ=43.97;QD=27.90;SOR=0.793	GT:AD:DP:GQ:PL	1/1:0,61:61:99:2343,186,0
2L	8819275	2L_8819275_SNP	C	G	871.77	.	AC=1;AF=0.500;AN=2;BaseQRankSum=0.233;ClippingRankSum=0.000;DB;DP=59;ExcessHet=3.0103;FS=19.243;MLEAC=1;MLEAF=0.500;MQ=43.97;MQRankSum=-0.653;QD=14.78;ReadPosRankSum=-0.908;SOR=0.629	GT:AD:DP:GQ:PL	0/1:19,40:59:99:900,0,332
2L	8819293	2L_8819293_SNP	A	C	332.77	.	AC=1;AF=0.500;AN=2;BaseQRankSum=0.574;ClippingRankSum=0.000;DB;DP=58;ExcessHet=3.0103;FS=27.758;MLEAC=1;MLEAF=0.500;MQ=43.97;MQRankSum=0.735;QD=5.74;ReadPosRankSum=-0.323;SOR=2.916	GT:AD:DP:GQ:PL	0/1:39,19:58:99:361,0,896
2L	8819599	.	A	T	584.77	.	AC=1;AF=0.500;AN=2;BaseQRankSum=0.727;ClippingRankSum=0.000;DP=40;ExcessHet=3.0103;FS=9.804;MLEAC=1;MLEAF=0.500;MQ=43.40;MQRankSum=-1.273;QD=14.62;ReadPosRankSum=-0.136;SOR=0.685	GT:AD:DP:GQ:PL	0/1:14,26:40:99:613,0,239
2L	8819692	.	ACCCAACAT	A	1668.73	.	AC=2;AF=1.00;AN=2;DP=43;ExcessHet=3.0103;FS=0.000;MLEAC=2;MLEAF=1.00;MQ=41.82;QD=33.59;SOR=1.096	GT:AD:DP:GQ:PL	1/1:0,39:39:99:1706,118,0
2L	8819806	2L_8819806_SNP	C	A	276.77	.	AC=1;AF=0.500;AN=2;BaseQRankSum=1.440;ClippingRankSum=0.000;DB;DP=28;ExcessHet=3.0103;FS=0.000;MLEAC=1;MLEAF=0.500;MQ=40.78;MQRankSum=0.869;QD=9.88;ReadPosRankSum=0.304;SOR=0.693	GT:AD:DP:GQ:PL	0/1:14,14:28:99:305,0,304
2L	8819839	.	GGTGTTTCT	G	1141.73	.	AC=2;AF=1.00;AN=2;DP=32;ExcessHet=3.0103;FS=0.000;MLEAC=2;MLEAF=1.00;MQ=41.76;QD=35.01;SOR=1.101	GT:AD:DP:GQ:PL	1/1:0,27:27:82:1179,82,0
2L	8819942	2L_8819942_SNP	T	C	1102.77	.	AC=2;AF=1.00;AN=2;DB;DP=42;ExcessHet=3.0103;FS=0.000;MLEAC=2;MLEAF=1.00;MQ=42.77;QD=26.90;SOR=1.075	GT:AD:DP:GQ:PL	1/1:0,41:41:99:1131,123,0
2L	8820019	2L_8820019_SNP	T	C	1974.77	.	AC=2;AF=1.00;AN=2;DB;DP=46;ExcessHet=3.0103;FS=0.000;MLEAC=2;MLEAF=1.00;MQ=43.63;QD=30.05;SOR=1.203	GT:AD:DP:GQ:PL	1/1:0,46:46:99:2003,138,0
2L	8820028	2L_8820028_SNP	C	T	1915.77	.	AC=2;AF=1.00;AN=2;DB;DP=43;ExcessHet=3.0103;FS=0.000;MLEAC=2;MLEAF=1.00;MQ=44.00;QD=26.11;SOR=1.055	GT:AD:DP:GQ:PL	1/1:0,43:43:99:1944,132,0
2L	8820142	2L_8820142_SNP	G	A	2929.77	.	AC=2;AF=1.00;AN=2;DB;DP=66;ExcessHet=3.0103;FS=0.000;MLEAC=2;MLEAF=1.00;MQ=44.00;QD=31.63;SOR=0.957	GT:AD:DP:GQ:PL	1/1:0,66:66:99:2958,199,0
2L	8820145	2L_8820145_SNP	C	T	2941.77	.	AC=2;AF=1.00;AN=2;DB;DP=65;ExcessHet=3.0103;FS=0.000;MLEAC=2;MLEAF=1.00;MQ=44.00;QD=27.05;SOR=1.000	GT:AD:DP:GQ:PL	1/1:0,65:65:99:2970,199,0
2L	8820154	2L_8820154_SNP	G	C	3076.77	.	AC=2;AF=1.00;AN=2;DB;DP=69;ExcessHet=3.0103;FS=0.000;MLEAC=2;MLEAF=1.00;MQ=44.00;QD=34.94;SOR=0.980	GT:AD:DP:GQ:PL	1/1:0,69:69:99:3105,208,0
2L	8820161	2L_8820161_SNP	G	T	3076.77	.	AC=2;AF=1.00;AN=2;DB;DP=67;ExcessHet=3.0103;FS=0.000;MLEAC=2;MLEAF=1.00;MQ=44.00;QD=32.23;SOR=1.066	GT:AD:DP:GQ:PL	1/1:0,67:67:99:3105,208,0
2L	8820176	2L_8820176_SNP	C	T	2901.77	.	AC=2;AF=1.00;AN=2;DB;DP=68;ExcessHet=3.0103;FS=0.000;MLEAC=2;MLEAF=1.00;MQ=44.00;QD=22.89;SOR=0.917	GT:AD:DP:GQ:PL	1/1:0,67:67:99:2930,202,0
2L	8820271	.	ATTT	A,ATT	1049.73	.	AC=1,1;AF=0.500,0.500;AN=2;BaseQRankSum=-0.386;ClippingRankSum=0.000;DP=54;ExcessHet=3.0103;FS=0.000;MLEAC=1,1;MLEAF=0.500,0.500;MQ=44.00;MQRankSum=0.000;QD=22.33;ReadPosRankSum=0.422;SOR=0.829	GT:AD:DP:GQ:PL	1/2:2,21,24:47:99:1087,413,688,561,0,486
2L	8820819	2L_8820819_SNP	T	G	1246.77	.	AC=2;AF=1.00;AN=2;DB;DP=47;ExcessHet=3.0103;FS=0.000;MLEAC=2;MLEAF=1.00;MQ=44.00;QD=27.10;SOR=0.976	GT:AD:DP:GQ:PL	1/1:0,46:46:99:1275,138,0
2L	8820961	2L_8820961_SNP	C	T	1384.77	.	AC=1;AF=0.500;AN=2;BaseQRankSum=4.145;ClippingRankSum=0.000;DB;DP=57;ExcessHet=3.0103;FS=2.328;MLEAC=1;MLEAF=0.500;MQ=43.97;MQRankSum=-0.757;QD=24.29;ReadPosRankSum=-0.124;SOR=1.148	GT:AD:DP:GQ:PL	0/1:22,35:57:99:1413,0,1602
2L	8820981	2L_8820981_SNP	T	A	1506.77	.	AC=1;AF=0.500;AN=2;BaseQRankSum=-0.369;ClippingRankSum=0.000;DB;DP=56;ExcessHet=3.0103;FS=1.055;MLEAC=1;MLEAF=0.500;MQ=43.97;MQRankSum=-0.679;QD=26.91;ReadPosRankSum=0.159;SOR=0.869	GT:AD:DP:GQ:PL	0/1:19,37:56:99:1535,0,1659
2L	8821002	.	TA	T	1449.73	.	AC=1;AF=0.500;AN=2;BaseQRankSum=-0.629;ClippingRankSum=0.000;DP=59;ExcessHet=3.0103;FS=1.037;MLEAC=1;MLEAF=0.500;MQ=43.92;MQRankSum=-1.075;QD=24.57;ReadPosRankSum=1.837;SOR=0.984	GT:AD:DP:GQ:PL	0/1:22,37:59:99:1487,0,1786
2L	8821005	.	A	T	1458.77	.	AC=1;AF=0.500;AN=2;BaseQRankSum=-1.421;ClippingRankSum=0.000;DP=58;ExcessHet=3.0103;FS=2.303;MLEAC=1;MLEAF=0.500;MQ=43.92;MQRankSum=-1.049;QD=25.15;ReadPosRankSum=-0.079;SOR=0.922	GT:AD:DP:GQ:PL	0/1:21,37:58:99:1487,0,1786
2L	8821076	.	TG	T	1741.73	.	AC=2;AF=1.00;AN=2;DP=56;ExcessHet=3.0103;FS=0.000;MLEAC=2;MLEAF=1.00;MQ=43.88;QD=32.25;SOR=1.022	GT:AD:DP:GQ:PL	1/1:0,54:54:99:1779,162,0
2L	8821125	2L_8821125_SNP	G	T	463.77	.	AC=1;AF=0.500;AN=2;BaseQRankSum=2.179;ClippingRankSum=0.000;DB;DP=59;ExcessHet=3.0103;FS=1.026;MLEAC=1;MLEAF=0.500;MQ=43.95;MQRankSum=0.863;QD=7.86;ReadPosRankSum=-0.054;SOR=0.911	GT:AD:DP:GQ:PL	0/1:35,24:59:99:492,0,745
2L	8821142	2L_8821142_SNP	A	G	2035.77	.	AC=2;AF=1.00;AN=2;DB;DP=60;ExcessHet=3.0103;FS=0.000;MLEAC=2;MLEAF=1.00;MQ=43.97;QD=33.93;SOR=0.906	GT:AD:DP:GQ:PL	1/1:0,60:60:99:2064,188,0
2L	8821177	2L_8821177_SNP	G	A	1192.77	.	AC=1;AF=0.500;AN=2;BaseQRankSum=3.985;ClippingRankSum=0.000;DB;DP=59;ExcessHet=3.0103;FS=0.000;MLEAC=1;MLEAF=0.500;MQ=43.97;MQRankSum=1.200;QD=20.22;ReadPosRankSum=-0.928;SOR=0.587	GT:AD:DP:GQ:PL	0/1:25,34:59:99:1221,0,891
2L	8821182	2L_8821182_SNP	C	T	2436.77	.	AC=2;AF=1.00;AN=2;DB;DP=55;ExcessHet=3.0103;FS=0.000;MLEAC=2;MLEAF=1.00;MQ=43.96;QD=24.63;SOR=0.804	GT:AD:DP:GQ:PL	1/1:0,55:55:99:2465,172,0
2L	8821199	2L_8821199_SNP	C	T	822.77	.	AC=1;AF=0.500;AN=2;BaseQRankSum=4.232;ClippingRankSum=0.000;DB;DP=53;ExcessHet=3.0103;FS=0.000;MLEAC=1;MLEAF=0.500;MQ=43.96;MQRankSum=-1.104;QD=15.52;ReadPosRankSum=0.099;SOR=0.816	GT:AD:DP:GQ:PL	0/1:30,23:53:99:851,0,1073
2L	8821328	2L_8821328_SNP	T	C	1134.77	.	AC=2;AF=1.00;AN=2;DB;DP=45;ExcessHet=3.0103;FS=0.000;MLEAC=2;MLEAF=1.00;MQ=43.91;QD=25.79;SOR=0.883	GT:AD:DP:GQ:PL	1/1:0,44:44:99:1163,131,0
2L	8821462	.	T	C	1022.77	.	AC=2;AF=1.00;AN=2;DP=39;ExcessHet=3.0103;FS=0.000;MLEAC=2;MLEAF=1.00;MQ=43.95;QD=26.22;SOR=0.850	GT:AD:DP:GQ:PL	1/1:0,39:39:99:1051,116,0
2L	8821635	.	CTCTG	C	775.73	.	AC=1;AF=0.500;AN=2;BaseQRankSum=-1.246;ClippingRankSum=0.000;DP=45;ExcessHet=3.0103;FS=6.428;MLEAC=1;MLEAF=0.500;MQ=43.81;MQRankSum=-0.100;QD=18.04;ReadPosRankSum=1.950;SOR=0.563	GT:AD:DP:GQ:PL	0/1:23,20:43:99:813,0,902
2L	8821637	.	CTG	C	844.73	.	AC=1;AF=0.500;AN=2;BaseQRankSum=-1.687;ClippingRankSum=0.000;DP=44;ExcessHet=3.0103;FS=6.428;MLEAC=1;MLEAF=0.500;MQ=43.81;MQRankSum=0.167;QD=19.64;ReadPosRankSum=-1.791;SOR=1.349	GT:AD:DP:GQ:PL	0/1:20,23:43:99:882,0,813
2L	8821643	2L_8821643_SNP	G	C	784.77	.	AC=1;AF=0.500;AN=2;BaseQRankSum=-1.138;ClippingRankSum=0.000;DB;DP=45;ExcessHet=3.0103;FS=4.420;MLEAC=1;MLEAF=0.500;MQ=43.81;MQRankSum=-0.065;QD=17.84;ReadPosRankSum=-1.132;SOR=0.410	GT:AD:DP:GQ:PL	0/1:23,21:44:99:813,0,903
2L	8821648	2L_8821648_SNP	G	A	850.77	.	AC=1;AF=0.500;AN=2;BaseQRankSum=0.964;ClippingRankSum=0.000;DB;DP=42;ExcessHet=3.0103;FS=2.709;MLEAC=1;MLEAF=0.500;MQ=43.89;MQRankSum=1.048;QD=20.26;ReadPosRankSum=-1.384;SOR=1.182	GT:AD:DP:GQ:PL	0/1:21,21:42:99:879,0,836
2L	8821655	2L_8821655_SNP	G	A	819.77	.	AC=1;AF=0.500;AN=2;BaseQRankSum=0.057;ClippingRankSum=0.000;DB;DP=40;ExcessHet=3.0103;FS=1.189;MLEAC=1;MLEAF=0.500;MQ=43.88;MQRankSum=-0.854;QD=20.49;ReadPosRankSum=0.231;SOR=0.512	GT:AD:DP:GQ:PL	0/1:18,22:40:99:848,0,715
2L	8821806	2L_8821806_SNP	A	G	254.77	.	AC=1;AF=0.500;AN=2;BaseQRankSum=0.765;ClippingRankSum=0.000;DB;DP=45;ExcessHet=3.0103;FS=6.888;MLEAC=1;MLEAF=0.500;MQ=43.62;MQRankSum=-1.367;QD=5.66;ReadPosRankSum=-1.201;SOR=0.876	GT:AD:DP:GQ:PL	0/1:30,15:45:99:283,0,693
2L	8821846	2L_8821846_DEL	AT	A	1222.73	.	AC=1;AF=0.500;AN=2;BaseQRankSum=-1.965;ClippingRankSum=0.000;DB;DP=45;ExcessHet=3.0103;FS=0.000;MLEAC=1;MLEAF=0.500;MQ=43.62;MQRankSum=1.536;QD=27.17;ReadPosRankSum=0.711;SOR=0.749	GT:AD:DP:GQ:PL	0/1:14,31:45:99:1260,0,480
2L	8821853	2L_8821853_SNP	A	T	1279.77	.	AC=1;AF=0.500;AN=2;BaseQRankSum=-1.595;ClippingRankSum=0.000;DB;DP=46;ExcessHet=3.0103;FS=0.000;MLEAC=1;MLEAF=0.500;MQ=43.63;MQRankSum=1.642;QD=27.82;ReadPosRankSum=-0.207;SOR=0.732	GT:AD:DP:GQ:PL	0/1:13,33:46:99:1308,0,477
2L	8822304	2L_8822304_SNP	T	A	528.77	.	AC=1;AF=0.500;AN=2;BaseQRankSum=-0.065;ClippingRankSum=0.000;DB;DP=38;ExcessHet=3.0103;FS=7.419;MLEAC=1;MLEAF=0.500;MQ=43.75;MQRankSum=-0.162;QD=13.91;ReadPosRankSum=2.117;SOR=0.450	GT:AD:DP:GQ:PL	0/1:14,24:38:99:557,0,276
2L	8822598	2L_8822598_SNP	T	G	246.77	.	AC=1;AF=0.500;AN=2;BaseQRankSum=0.464;ClippingRankSum=0.000;DB;DP=35;ExcessHet=3.0103;FS=1.377;MLEAC=1;MLEAF=0.500;MQ=43.67;MQRankSum=-0.345;QD=7.26;ReadPosRankSum=-1.327;SOR=0.432	GT:AD:DP:GQ:PL	0/1:20,14:34:99:275,0,439
2L	8822668	2L_8822668_SNP	A	G	357.77	.	AC=1;AF=0.500;AN=2;BaseQRankSum=-0.115;ClippingRankSum=0.000;DB;DP=47;ExcessHet=3.0103;FS=2.617;MLEAC=1;MLEAF=0.500;MQ=43.19;MQRankSum=-0.307;QD=7.61;ReadPosRankSum=-0.318;SOR=0.340	GT:AD:DP:GQ:PL	0/1:28,19:47:99:386,0,640
2L	8822815	2L_8822815_SNP	T	C	353.77	.	AC=1;AF=0.500;AN=2;BaseQRankSum=-2.495;ClippingRankSum=0.000;DB;DP=55;ExcessHet=3.0103;FS=0.000;MLEAC=1;MLEAF=0.500;MQ=42.93;MQRankSum=1.168;QD=6.43;ReadPosRankSum=0.260;SOR=0.804	GT:AD:DP:GQ:PL	0/1:34,21:55:99:382,0,796
2L	8822897	2L_8822897_SNP	A	G	806.77	.	AC=1;AF=0.500;AN=2;BaseQRankSum=-1.509;ClippingRankSum=0.000;DB;DP=58;ExcessHet=3.0103;FS=2.273;MLEAC=1;MLEAF=0.500;MQ=42.78;MQRankSum=-0.335;QD=13.91;ReadPosRankSum=0.762;SOR=0.530	GT:AD:DP:GQ:PL	0/1:21,37:58:99:835,0,767
2L	8822908	2L_8822908_SNP	T	A	595.77	.	AC=1;AF=0.500;AN=2;BaseQRankSum=0.464;ClippingRankSum=0.000;DB;DP=55;ExcessHet=3.0103;FS=1.072;MLEAC=1;MLEAF=0.500;MQ=42.61;MQRankSum=-0.351;QD=10.83;ReadPosRankSum=0.124;SOR=0.892	GT:AD:DP:GQ:PL	0/1:36,19:55:99:624,0,1644
2L	8822930	2L_8822930_SNP	A	T	631.77	.	AC=1;AF=0.500;AN=2;BaseQRankSum=-0.580;ClippingRankSum=0.000;DB;DP=57;ExcessHet=3.0103;FS=2.316;MLEAC=1;MLEAF=0.500;MQ=41.46;MQRankSum=0.566;QD=11.08;ReadPosRankSum=1.364;SOR=1.059	GT:AD:DP:GQ:PL	0/1:37,20:57:99:660,0,1577
2L	8822935	2L_8822935_SNP	A	G	1503.77	.	AC=1;AF=0.500;AN=2;BaseQRankSum=0.762;ClippingRankSum=0.000;DB;DP=58;ExcessHet=3.0103;FS=2.273;MLEAC=1;MLEAF=0.500;MQ=41.13;MQRankSum=-1.250;QD=25.93;ReadPosRankSum=-1.012;SOR=0.530	GT:AD:DP:GQ:PL	0/1:21,37:58:99:1532,0,767
2L	8822941	.	T	TAA	1533.73	.	AC=1;AF=0.500;AN=2;BaseQRankSum=-3.004;ClippingRankSum=0.000;DP=59;ExcessHet=3.0103;FS=1.046;MLEAC=1;MLEAF=0.500;MQ=41.05;MQRankSum=-1.387;QD=26.00;ReadPosRankSum=-1.180;SOR=0.465	GT:AD:DP:GQ:PL	0/1:21,38:59:99:1571,0,806
2L	8822942	.	G	C	1542.77	.	AC=1;AF=0.500;AN=2;BaseQRankSum=-0.720;ClippingRankSum=0.000;DP=60;ExcessHet=3.0103;FS=1.035;MLEAC=1;MLEAF=0.500;MQ=41.05;MQRankSum=-1.447;QD=25.71;ReadPosRankSum=-1.388;SOR=0.502	GT:AD:DP:GQ:PL	0/1:21,39:60:99:1571,0,806
2L	8822957	2L_8822957_SNP	A	T	1416.77	.	AC=1;AF=0.500;AN=2;BaseQRankSum=0.000;ClippingRankSum=0.000;DB;DP=56;ExcessHet=3.0103;FS=3.855;MLEAC=1;MLEAF=0.500;MQ=40.88;MQRankSum=-1.716;QD=25.30;ReadPosRankSum=-0.889;SOR=0.332	GT:AD:DP:GQ:PL	0/1:21,35:56:99:1445,0,815
2L	8822963	.	A	AACACTTCAAC	1452.73	.	AC=1;AF=0.500;AN=2;BaseQRankSum=1.439;ClippingRankSum=0.000;DP=57;ExcessHet=3.0103;FS=5.609;MLEAC=1;MLEAF=0.500;MQ=40.79;MQRankSum=-2.126;QD=25.49;ReadPosRankSum=-1.110;SOR=0.250	GT:AD:DP:GQ:PL	0/1:21,36:57:99:1490,0,770
2L	8822964	.	G	GA	1410.73	.	AC=1;AF=0.500;AN=2;BaseQRankSum=1.646;ClippingRankSum=0.000;DP=52;ExcessHet=3.0103;FS=5.876;MLEAC=1;MLEAF=0.500;MQ=40.47;MQRankSum=-2.822;QD=27.13;ReadPosRankSum=-0.762;SOR=0.465	GT:AD:DP:GQ:PL	0/1:20,32:52:99:1448,0,773
2L	8822966	.	A	AC	873.73	.	AC=1;AF=0.500;AN=2;BaseQRankSum=-0.568;ClippingRankSum=0.000;DP=52;ExcessHet=3.0103;FS=8.021;MLEAC=1;MLEAF=0.500;MQ=40.47;MQRankSum=2.711;QD=17.13;ReadPosRankSum=0.809;SOR=1.567	GT:AD:DP:GQ:PL	0/1:32,19:51:99:911,0,1272
2L	8822967	.	T	TTCAACGATATTAG,TTAG	2310.73	.	AC=1,1;AF=0.500,0.500;AN=2;DP=52;ExcessHet=3.0103;FS=0.000;MLEAC=1,1;MLEAF=0.500,0.500;MQ=40.47;QD=25.63;SOR=0.941	GT:AD:DP:GQ:PL	1/2:0,20,32:52:99:2348,1341,1268,1008,0,953
2L	8822971	.	TAATAA	TCAATAA,T	2313.73	.	AC=1,1;AF=0.500,0.500;AN=2;DP=53;ExcessHet=3.0103;FS=0.000;MLEAC=1,1;MLEAF=0.500,0.500;MQ=40.56;QD=30.07;SOR=1.077	GT:AD:DP:GQ:PL	1/2:0,23,30:53:99:2351,1386,1316,966,0,866
2L	8822974	2L_8822974_SNP	T	A	846.77	.	AC=1;AF=0.500;AN=2;BaseQRankSum=2.152;ClippingRankSum=0.000;DB;DP=52;ExcessHet=3.0103;FS=13.525;MLEAC=1;MLEAF=0.500;MQ=40.49;MQRankSum=3.375;QD=16.28;ReadPosRankSum=-0.324;SOR=2.280	GT:AD:DP:GQ:PL	0/1:30,22:52:99:875,0,1190
2L	8822975	.	A	G	846.77	.	AC=1;AF=0.500;AN=2;BaseQRankSum=-0.677;ClippingRankSum=0.000;DP=51;ExcessHet=3.0103;FS=13.371;MLEAC=1;MLEAF=0.500;MQ=40.42;MQRankSum=3.195;QD=16.60;ReadPosRankSum=-0.048;SOR=2.175	GT:AD:DP:GQ:PL	0/1:30,21:51:99:875,0,1190
2L	8822978	2L_8822978_SNP	A	T	795.77	.	AC=1;AF=0.500;AN=2;BaseQRankSum=3.008;ClippingRankSum=0.000;DB;DP=53;ExcessHet=3.0103;FS=10.196;MLEAC=1;MLEAF=0.500;MQ=40.52;MQRankSum=3.230;QD=15.01;ReadPosRankSum=1.738;SOR=1.915	GT:AD:DP:GQ:PL	0/1:31,22:53:99:824,0,1319
2L	8822979	2L_8822979_SNP	A	T,AAGATTT	2271.73	.	AC=1,1;AF=0.500,0.500;AN=2;DB;DP=53;ExcessHet=3.0103;FS=0.000;MLEAC=1,1;MLEAF=0.500,0.500;MQ=40.54;QD=32.05;SOR=1.077	GT:AD:DP:GQ:PL	1/2:0,22,31:53:99:2309,1386,1319,924,0,824
2L	8822983	.	G	GTT	831.73	.	AC=1;AF=0.500;AN=2;BaseQRankSum=-0.503;ClippingRankSum=0.000;DP=54;ExcessHet=3.0103;FS=5.785;MLEAC=1;MLEAF=0.500;MQ=40.69;MQRankSum=2.959;QD=15.40;ReadPosRankSum=-0.350;SOR=1.609	GT:AD:DP:GQ:PL	0/1:31,23:54:99:869,0,1274
2L	8822984	.	T	TTC	1236.73	.	AC=1;AF=0.500;AN=2;BaseQRankSum=0.099;ClippingRankSum=0.000;DP=55;ExcessHet=3.0103;FS=5.664;MLEAC=1;MLEAF=0.500;MQ=40.69;MQRankSum=-2.991;QD=22.49;ReadPosRankSum=0.120;SOR=0.247	GT:AD:DP:GQ:PL	0/1:23,32:55:99:1274,0,869
2L	8823005	2L_8823005_SNP	T	A	2221.77	.	AC=2;AF=1.00;AN=2;DB;DP=49;ExcessHet=3.0103;FS=0.000;MLEAC=2;MLEAF=1.00;MQ=40.72;QD=31.49;SOR=1.345	GT:AD:DP:GQ:PL	1/1:0,49:49:99:2250,151,0
2L	8823009	2L_8823009_SNP	T	A	682.77	.	AC=1;AF=0.500;AN=2;BaseQRankSum=0.648;ClippingRankSum=0.000;DB;DP=46;ExcessHet=3.0103;FS=11.406;MLEAC=1;MLEAF=0.500;MQ=40.81;MQRankSum=2.707;QD=14.84;ReadPosRankSum=0.405;SOR=2.303	GT:AD:DP:GQ:PL	0/1:28,18:46:99:711,0,1161
2L	8823010	2L_8823010_SNP	A	G	706.77	.	AC=1;AF=0.500;AN=2;BaseQRankSum=0.358;ClippingRankSum=0.000;DB;DP=45;ExcessHet=3.0103;FS=9.267;MLEAC=1;MLEAF=0.500;MQ=40.78;MQRankSum=2.624;QD=15.71;ReadPosRankSum=0.738;SOR=2.179	GT:AD:DP:GQ:PL	0/1:28,17:45:99:735,0,1158
2L	8823014	2L_8823014_SNP	G	T	1087.77	.	AC=1;AF=0.500;AN=2;BaseQRankSum=0.112;ClippingRankSum=0.000;DB;DP=47;ExcessHet=3.0103;FS=6.464;MLEAC=1;MLEAF=0.500;MQ=40.99;MQRankSum=-2.667;QD=23.14;ReadPosRankSum=-0.434;SOR=0.190	GT:AD:DP:GQ:PL	0/1:19,28:47:99:1116,0,756
2L	8823017	2L_8823017_SNP	T	C	1129.77	.	AC=1;AF=0.500;AN=2;BaseQRankSum=-3.440;ClippingRankSum=0.000;DB;DP=49;ExcessHet=3.0103;FS=6.386;MLEAC=1;MLEAF=0.500;MQ=41.12;MQRankSum=-2.619;QD=23.06;ReadPosRankSum=-0.285;SOR=0.188	GT:AD:DP:GQ:PL	0/1:20,29:49:99:1158,0,753
2L	8823022	2L_8823022_SNP	C	G	1125.77	.	AC=1;AF=0.500;AN=2;BaseQRankSum=-1.175;ClippingRankSum=0.000;DB;DP=50;ExcessHet=3.0103;FS=8.283;MLEAC=1;MLEAF=0.500;MQ=41.18;MQRankSum=-2.767;QD=22.52;ReadPosRankSum=-0.079;SOR=0.169	GT:AD:DP:GQ:PL	0/1:21,29:50:99:1154,0,794
2L	8823024	2L_8823024_SNP	A	T	1147.77	.	AC=1;AF=0.500;AN=2;BaseQRankSum=-0.664;ClippingRankSum=0.000;DB;DP=49;ExcessHet=3.0103;FS=6.386;MLEAC=1;MLEAF=0.500;MQ=41.18;MQRankSum=-2.861;QD=23.42;ReadPosRankSum=-0.458;SOR=0.188	GT:AD:DP:GQ:PL	0/1:20,29:49:99:1176,0,791
2L	8823025	2L_8823025_SNP	G	A	1175.77	.	AC=1;AF=0.500;AN=2;BaseQRankSum=1.537;ClippingRankSum=0.000;DB;DP=48;ExcessHet=3.0103;FS=6.457;MLEAC=1;MLEAF=0.500;MQ=41.18;MQRankSum=-2.787;QD=24.50;ReadPosRankSum=-0.387;SOR=0.169	GT:AD:DP:GQ:PL	0/1:20,28:48:99:1204,0,747
2L	8823036	2L_8823036_SNP	C	T	1143.77	.	AC=1;AF=0.500;AN=2;BaseQRankSum=2.867;ClippingRankSum=0.000;DB;DP=51;ExcessHet=3.0103;FS=8.452;MLEAC=1;MLEAF=0.500;MQ=41.59;MQRankSum=-2.634;QD=22.43;ReadPosRankSum=-1.506;SOR=0.147	GT:AD:DP:GQ:PL	0/1:20,31:51:99:1172,0,720
2L	8823068	2L_8823068_SNP	G	T	1051.77	.	AC=1;AF=0.500;AN=2;BaseQRankSum=-0.943;ClippingRankSum=0.000;DB;DP=46;ExcessHet=3.0103;FS=2.678;MLEAC=1;MLEAF=0.500;MQ=42.75;MQRankSum=-2.452;QD=22.86;ReadPosRankSum=-0.854;SOR=0.327	GT:AD:DP:GQ:PL	0/1:20,26:46:99:1080,0,745
2L	8823073	2L_8823073_SNP	C	G	1051.77	.	AC=1;AF=0.500;AN=2;BaseQRankSum=0.391;ClippingRankSum=0.000;DB;DP=49;ExcessHet=3.0103;FS=6.083;MLEAC=1;MLEAF=0.500;MQ=42.82;MQRankSum=-2.077;QD=21.46;ReadPosRankSum=-1.323;SOR=0.221	GT:AD:DP:GQ:PL	0/1:20,29:49:99:1080,0,745
2L	8823086	2L_8823086_SNP	A	G	1722.77	.	AC=2;AF=1.00;AN=2;DB;DP=45;ExcessHet=3.0103;FS=0.000;MLEAC=2;MLEAF=1.00;MQ=42.94;QD=23.79;SOR=1.038	GT:AD:DP:GQ:PL	1/1:0,45:45:99:1751,138,0
2L	8823121	2L_8823121_SNP	C	T	356.77	.	AC=1;AF=0.500;AN=2;BaseQRankSum=0.598;ClippingRankSum=0.000;DB;DP=46;ExcessHet=3.0103;FS=0.000;MLEAC=1;MLEAF=0.500;MQ=43.29;MQRankSum=1.674;QD=7.76;ReadPosRankSum=-0.394;SOR=0.720	GT:AD:DP:GQ:PL	0/1:27,19:46:99:385,0,582
2L	8823153	2L_8823153_SNP	T	A	565.77	.	AC=1;AF=0.500;AN=2;BaseQRankSum=-2.013;ClippingRankSum=0.000;DB;DP=48;ExcessHet=3.0103;FS=1.133;MLEAC=1;MLEAF=0.500;MQ=43.34;MQRankSum=-1.039;QD=11.79;ReadPosRankSum=0.952;SOR=0.997	GT:AD:DP:GQ:PL	0/1:20,28:48:99:594,0,425
2L	8823187	2L_8823187_SNP	T	C	232.77	.	AC=1;AF=0.500;AN=2;BaseQRankSum=-0.553;ClippingRankSum=0.000;DB;DP=47;ExcessHet=3.0103;FS=2.596;MLEAC=1;MLEAF=0.500;MQ=42.82;MQRankSum=0.787;QD=4.95;ReadPosRankSum=0.193;SOR=1.112	GT:AD:DP:GQ:PL	0/1:32,15:47:99:261,0,740
2L	8823327	.	G	GGT	672.73	.	AC=1;AF=0.500;AN=2;BaseQRankSum=-1.235;ClippingRankSum=0.000;DP=55;ExcessHet=3.0103;FS=2.527;MLEAC=1;MLEAF=0.500;MQ=43.35;MQRankSum=0.455;QD=14.02;ReadPosRankSum=0.638;SOR=0.705	GT:AD:DP:GQ:PL	0/1:28,20:48:99:710,0,1523
2L	8823341	.	C	T	705.77	.	AC=1;AF=0.500;AN=2;BaseQRankSum=-0.597;ClippingRankSum=0.000;DP=50;ExcessHet=3.0103;FS=1.107;MLEAC=1;MLEAF=0.500;MQ=43.51;MQRankSum=0.470;QD=14.12;ReadPosRankSum=1.042;SOR=0.625	GT:AD:DP:GQ:PL	0/1:29,21:50:99:734,0,1545
2L	8823429	2L_8823429_SNP	T	A	850.77	.	AC=1;AF=0.500;AN=2;BaseQRankSum=2.110;ClippingRankSum=0.000;DB;DP=38;ExcessHet=3.0103;FS=0.000;MLEAC=1;MLEAF=0.500;MQ=43.63;MQRankSum=-1.473;QD=23.63;ReadPosRankSum=0.626;SOR=0.663	GT:AD:DP:GQ:PL	0/1:15,21:36:99:879,0,564
2L	8823430	2L_8823430_SNP	A	G	850.77	.	AC=1;AF=0.500;AN=2;BaseQRankSum=1.078;ClippingRankSum=0.000;DB;DP=39;ExcessHet=3.0103;FS=0.000;MLEAC=1;MLEAF=0.500;MQ=43.64;MQRankSum=-1.438;QD=22.99;ReadPosRankSum=0.341;SOR=0.744	GT:AD:DP:GQ:PL	0/1:15,22:37:99:879,0,564
2L	8823432	.	GGTCC	G	835.73	.	AC=1;AF=0.500;AN=2;BaseQRankSum=-1.028;ClippingRankSum=0.000;DP=40;ExcessHet=3.0103;FS=0.000;MLEAC=1;MLEAF=0.500;MQ=43.65;MQRankSum=-1.486;QD=21.99;ReadPosRankSum=0.279;SOR=0.639	GT:AD:DP:GQ:PL	0/1:16,22:38:99:873,0,648
2L	8823437	.	ATGGCCCGCCTGCTT	A	784.73	.	AC=1;AF=0.500;AN=2;BaseQRankSum=0.190;ClippingRankSum=0.000;DP=43;ExcessHet=3.0103;FS=1.242;MLEAC=1;MLEAF=0.500;MQ=43.67;MQRankSum=-1.704;QD=19.14;ReadPosRankSum=1.248;SOR=0.439	GT:AD:DP:GQ:PL	0/1:20,21:41:99:822,0,777
2L	8823578	2L_8823578_SNP	T	A	930.77	.	AC=1;AF=0.500;AN=2;BaseQRankSum=1.779;ClippingRankSum=0.000;DB;DP=55;ExcessHet=3.0103;FS=0.000;MLEAC=1;MLEAF=0.500;MQ=43.93;MQRankSum=1.020;QD=18.25;ReadPosRankSum=-1.518;SOR=0.631	GT:AD:DP:GQ:PL	0/1:26,25:51:99:959,0,1070
2L	8823580	2L_8823580_SNP	G	T	930.77	.	AC=1;AF=0.500;AN=2;BaseQRankSum=1.681;ClippingRankSum=0.000;DB;DP=57;ExcessHet=3.0103;FS=1.051;MLEAC=1;MLEAF=0.500;MQ=43.93;MQRankSum=0.983;QD=17.56;ReadPosRankSum=-1.061;SOR=0.527	GT:AD:DP:GQ:PL	0/1:28,25:53:99:959,0,1070
2L	8824278	2L_8824278_SNP	G	A	986.77	.	AC=1;AF=0.500;AN=2;BaseQRankSum=-1.793;ClippingRankSum=0.000;DB;DP=59;ExcessHet=3.0103;FS=0.985;MLEAC=1;MLEAF=0.500;MQ=44.00;MQRankSum=0.000;QD=16.72;ReadPosRankSum=0.556;SOR=0.555	GT:AD:DP:GQ:PL	0/1:32,27:59:99:1015,0,1487
2L	8824285	.	C	CAA	1021.73	.	AC=1;AF=0.500;AN=2;BaseQRankSum=0.243;ClippingRankSum=0.000;DP=59;ExcessHet=3.0103;FS=0.989;MLEAC=1;MLEAF=0.500;MQ=44.00;MQRankSum=0.000;QD=17.32;ReadPosRankSum=-0.053;SOR=0.536	GT:AD:DP:GQ:PL	0/1:31,28:59:99:1059,0,1477
2L	8824331	2L_8824331_SNP	G	C	439.77	.	AC=1;AF=0.500;AN=2;BaseQRankSum=0.341;ClippingRankSum=0.000;DB;DP=54;ExcessHet=3.0103;FS=9.971;MLEAC=1;MLEAF=0.500;MQ=44.00;MQRankSum=0.000;QD=8.14;ReadPosRankSum=0.174;SOR=1.191	GT:AD:DP:GQ:PL	0/1:29,25:54:99:468,0,620
2L	8824397	2L_8824397_INS	T	TG	718.73	.	AC=1;AF=0.500;AN=2;BaseQRankSum=1.420;ClippingRankSum=0.000;DB;DP=58;ExcessHet=3.0103;FS=5.223;MLEAC=1;MLEAF=0.500;MQ=44.00;MQRankSum=0.000;QD=12.39;ReadPosRankSum=-0.749;SOR=1.271	GT:AD:DP:GQ:PL	0/1:31,27:58:99:756,0,740
2L	8824500	2L_8824500_SNP	C	T	442.77	.	AC=1;AF=0.500;AN=2;BaseQRankSum=-2.868;ClippingRankSum=0.000;DB;DP=53;ExcessHet=3.0103;FS=5.667;MLEAC=1;MLEAF=0.500;MQ=44.00;MQRankSum=0.000;QD=8.35;ReadPosRankSum=0.712;SOR=1.175	GT:AD:DP:GQ:PL	0/1:29,24:53:99:471,0,637
2L	8824683	.	GGT	G	354.73	.	AC=1;AF=0.500;AN=2;BaseQRankSum=0.217;ClippingRankSum=0.000;DP=41;ExcessHet=3.0103;FS=7.608;MLEAC=1;MLEAF=0.500;MQ=44.00;MQRankSum=0.000;QD=8.65;ReadPosRankSum=0.953;SOR=2.147	GT:AD:DP:GQ:PL	0/1:28,13:41:99:392,0,961
2L	8824708	2L_8824708_SNP	C	A	495.77	.	AC=1;AF=0.500;AN=2;BaseQRankSum=4.573;ClippingRankSum=0.000;DB;DP=45;ExcessHet=3.0103;FS=2.896;MLEAC=1;MLEAF=0.500;MQ=44.00;MQRankSum=0.000;QD=11.02;ReadPosRankSum=0.442;SOR=1.289	GT:AD:DP:GQ:PL	0/1:31,14:45:99:524,0,1433
2L	8824709	2L_8824709_SNP	C	T	495.77	.	AC=1;AF=0.500;AN=2;BaseQRankSum=4.328;ClippingRankSum=0.000;DB;DP=46;ExcessHet=3.0103;FS=4.529;MLEAC=1;MLEAF=0.500;MQ=44.00;MQRankSum=0.000;QD=10.78;ReadPosRankSum=0.070;SOR=1.418	GT:AD:DP:GQ:PL	0/1:31,15:46:99:524,0,1433
2L	8824859	2L_8824859_SNP	G	T	940.77	.	AC=1;AF=0.500;AN=2;BaseQRankSum=0.556;ClippingRankSum=0.000;DB;DP=53;ExcessHet=3.0103;FS=0.000;MLEAC=1;MLEAF=0.500;MQ=43.91;MQRankSum=-0.496;QD=17.75;ReadPosRankSum=-1.371;SOR=0.741	GT:AD:DP:GQ:PL	0/1:12,41:53:99:969,0,178
2L	8824955	.	CAT	C	1504.73	.	AC=2;AF=1.00;AN=2;DP=39;ExcessHet=3.0103;FS=0.000;MLEAC=2;MLEAF=1.00;MQ=43.76;QD=33.00;SOR=1.244	GT:AD:DP:GQ:PL	1/1:0,34:34:99:1542,105,0
2L	8824973	.	T	C	1749.77	.	AC=2;AF=1.00;AN=2;DP=43;ExcessHet=3.0103;FS=0.000;MLEAC=2;MLEAF=1.00;MQ=43.73;QD=35.56;SOR=1.312	GT:AD:DP:GQ:PL	1/1:0,43:43:99:1778,129,0
2L	8825008	2L_8825008_SNP	A	T	1774.77	.	AC=2;AF=1.00;AN=2;DB;DP=41;ExcessHet=3.0103;FS=0.000;MLEAC=2;MLEAF=1.00;MQ=43.84;QD=35.84;SOR=1.075	GT:AD:DP:GQ:PL	1/1:0,41:41:99:1803,123,0
2L	8825013	.	CAA	C,CA	1657.73	.	AC=1,1;AF=0.500,0.500;AN=2;DP=39;ExcessHet=3.0103;FS=0.000;MLEAC=1,1;MLEAF=0.500,0.500;MQ=43.83;QD=25.12;SOR=1.061	GT:AD:DP:GQ:PL	1/2:0,20,16:36:99:1695,649,565,831,0,762
2L	8825015	.	A	C	536.77	.	AC=1;AF=0.500;AN=2;BaseQRankSum=1.078;ClippingRankSum=0.000;DP=39;ExcessHet=3.0103;FS=1.301;MLEAC=1;MLEAF=0.500;MQ=43.83;MQRankSum=-1.563;QD=14.91;ReadPosRankSum=-1.593;SOR=0.999	GT:AD:DP:GQ:PL	0/1:20,16:36:99:565,0,762
2L	8825016	.	A	C	733.77	.	AC=1;AF=0.500;AN=2;BaseQRankSum=-2.452;ClippingRankSum=0.000;DP=39;ExcessHet=3.0103;FS=1.301;MLEAC=1;MLEAF=0.500;MQ=43.83;MQRankSum=1.644;QD=20.38;ReadPosRankSum=0.883;SOR=0.459	GT:AD:DP:GQ:PL	0/1:16,20:36:99:762,0,565
2L	8825041	2L_8825041_SNP	G	A	951.77	.	AC=1;AF=0.500;AN=2;BaseQRankSum=1.694;ClippingRankSum=0.000;DB;DP=48;ExcessHet=3.0103;FS=4.180;MLEAC=1;MLEAF=0.500;MQ=43.96;MQRankSum=1.278;QD=19.83;ReadPosRankSum=-0.760;SOR=0.416	GT:AD:DP:GQ:PL	0/1:19,29:48:99:980,0,613
2L	8825194	2L_8825194_SNP	A	T	235.77	.	AC=1;AF=0.500;AN=2;BaseQRankSum=0.675;ClippingRankSum=0.000;DB;DP=53;ExcessHet=3.0103;FS=0.000;MLEAC=1;MLEAF=0.500;MQ=44.00;MQRankSum=0.000;QD=4.45;ReadPosRankSum=-0.152;SOR=0.818	GT:AD:DP:GQ:PL	0/1:38,15:53:99:264,0,906
2L	8825316	2L_8825316_SNP	A	C	1095.77	.	AC=2;AF=1.00;AN=2;DB;DP=44;ExcessHet=3.0103;FS=0.000;MLEAC=2;MLEAF=1.00;MQ=44.00;QD=24.90;SOR=0.883	GT:AD:DP:GQ:PL	1/1:0,44:44:99:1124,129,0
2L	8825329	2L_8825329_SNP	A	C	1180.77	.	AC=2;AF=1.00;AN=2;DB;DP=45;ExcessHet=3.0103;FS=0.000;MLEAC=2;MLEAF=1.00;MQ=44.00;QD=26.24;SOR=0.829	GT:AD:DP:GQ:PL	1/1:0,45:45:99:1209,135,0
2L	8825344	2L_8825344_SNP	C	T	1077.77	.	AC=2;AF=1.00;AN=2;DB;DP=40;ExcessHet=3.0103;FS=0.000;MLEAC=2;MLEAF=1.00;MQ=44.00;QD=26.94;SOR=1.151	GT:AD:DP:GQ:PL	1/1:0,40:40:99:1106,120,0
2L	8825369	2L_8825369_SNP	G	C	1045.77	.	AC=2;AF=1.00;AN=2;DB;DP=39;ExcessHet=3.0103;FS=0.000;MLEAC=2;MLEAF=1.00;MQ=44.00;QD=26.81;SOR=1.096	GT:AD:DP:GQ:PL	1/1:0,39:39:99:1074,117,0
2L	8825420	2L_8825420_SNP	A	T	434.77	.	AC=1;AF=0.500;AN=2;BaseQRankSum=2.439;ClippingRankSum=0.000;DB;DP=44;ExcessHet=3.0103;FS=2.614;MLEAC=1;MLEAF=0.500;MQ=44.00;MQRankSum=0.000;QD=9.88;ReadPosRankSum=-0.015;SOR=1.154	GT:AD:DP:GQ:PL	0/1:23,21:44:99:463,0,476
2L	8825469	2L_8825469_SNP	C	T	1247.77	.	AC=2;AF=1.00;AN=2;DB;DP=46;ExcessHet=3.0103;FS=0.000;MLEAC=2;MLEAF=1.00;MQ=43.96;QD=27.13;SOR=0.780	GT:AD:DP:GQ:PL	1/1:0,46:46:99:1276,138,0
2L	8825497	2L_8825497_SNP	G	A	748.77	.	AC=1;AF=0.500;AN=2;BaseQRankSum=2.049;ClippingRankSum=0.000;DB;DP=47;ExcessHet=3.0103;FS=0.000;MLEAC=1;MLEAF=0.500;MQ=43.96;MQRankSum=0.960;QD=16.28;ReadPosRankSum=-1.963;SOR=0.719	GT:AD:DP:GQ:PL	0/1:25,21:46:99:777,0,968
2L	8825498	2L_8825498_SNP	A	T	748.77	.	AC=1;AF=0.500;AN=2;BaseQRankSum=0.472;ClippingRankSum=0.000;DB;DP=47;ExcessHet=3.0103;FS=0.000;MLEAC=1;MLEAF=0.500;MQ=43.96;MQRankSum=0.960;QD=16.28;ReadPosRankSum=-1.930;SOR=0.719	GT:AD:DP:GQ:PL	0/1:25,21:46:99:777,0,968
2L	8825550	2L_8825550_SNP	C	A	1031.77	.	AC=2;AF=1.00;AN=2;DB;DP=38;ExcessHet=3.0103;FS=0.000;MLEAC=2;MLEAF=1.00;MQ=43.95;QD=27.89;SOR=1.121	GT:AD:DP:GQ:PL	1/1:0,37:37:99:1060,111,0
2L	8825617	2L_8825617_SNP	C	G	938.77	.	AC=2;AF=1.00;AN=2;DB;DP=36;ExcessHet=3.0103;FS=0.000;MLEAC=2;MLEAF=1.00;MQ=44.00;QD=26.08;SOR=1.209	GT:AD:DP:GQ:PL	1/1:0,36:36:99:967,108,0
2L	8825877	.	GA	G	250.73	.	AC=1;AF=0.500;AN=2;BaseQRankSum=0.615;ClippingRankSum=0.000;DP=48;ExcessHet=3.0103;FS=0.000;MLEAC=1;MLEAF=0.500;MQ=44.00;MQRankSum=0.000;QD=5.33;ReadPosRankSum=-0.923;SOR=0.656	GT:AD:DP:GQ:PL	0/1:28,19:47:99:288,0,830
2L	8825880	.	A	C	590.77	.	AC=1;AF=0.500;AN=2;BaseQRankSum=-3.118;ClippingRankSum=0.000;DP=50;ExcessHet=3.0103;FS=0.000;MLEAC=1;MLEAF=0.500;MQ=44.00;MQRankSum=0.000;QD=11.82;ReadPosRankSum=1.619;SOR=0.671	GT:AD:DP:GQ:PL	0/1:21,29:50:99:619,0,527
2L	8825919	2L_8825919_SNP	A	C	313.77	.	AC=1;AF=0.500;AN=2;BaseQRankSum=-2.879;ClippingRankSum=0.000;DB;DP=50;ExcessHet=3.0103;FS=8.560;MLEAC=1;MLEAF=0.500;MQ=44.00;MQRankSum=0.000;QD=6.40;ReadPosRankSum=-1.179;SOR=1.845	GT:AD:DP:GQ:PL	0/1:31,18:49:99:342,0,708
2L	8826020	.	GAAAAA	G	834.73	.	AC=1;AF=0.500;AN=2;BaseQRankSum=1.022;ClippingRankSum=0.000;DP=51;ExcessHet=3.0103;FS=4.246;MLEAC=1;MLEAF=0.500;MQ=44.00;MQRankSum=0.000;QD=18.15;ReadPosRankSum=-1.035;SOR=0.725	GT:AD:DP:GQ:PL	0/1:23,23:46:99:872,0,1076
2L	8826071	2L_8826071_SNP	T	A	517.77	.	AC=1;AF=0.500;AN=2;BaseQRankSum=2.904;ClippingRankSum=0.000;DB;DP=54;ExcessHet=3.0103;FS=2.329;MLEAC=1;MLEAF=0.500;MQ=44.00;MQRankSum=0.000;QD=9.59;ReadPosRankSum=0.812;SOR=0.520	GT:AD:DP:GQ:PL	0/1:29,25:54:99:546,0,636
2L	8826297	2L_8826297_SNP	A	C	555.77	.	AC=1;AF=0.500;AN=2;BaseQRankSum=-1.636;ClippingRankSum=0.000;DB;DP=54;ExcessHet=3.0103;FS=0.000;MLEAC=1;MLEAF=0.500;MQ=43.87;MQRankSum=1.037;QD=10.29;ReadPosRankSum=1.103;SOR=0.693	GT:AD:DP:GQ:PL	0/1:27,27:54:99:584,0,589
2L	8826308	2L_8826308_SNP	G	A	576.77	.	AC=1;AF=0.500;AN=2;BaseQRankSum=3.110;ClippingRankSum=0.000;DB;DP=52;ExcessHet=3.0103;FS=0.000;MLEAC=1;MLEAF=0.500;MQ=44.00;MQRankSum=0.000;QD=11.09;ReadPosRankSum=0.189;SOR=0.688	GT:AD:DP:GQ:PL	0/1:25,27:52:99:605,0,513
2L	8826352	2L_8826352_SNP	A	C	528.77	.	AC=1;AF=0.500;AN=2;BaseQRankSum=-2.610;ClippingRankSum=0.000;DB;DP=54;ExcessHet=3.0103;FS=1.047;MLEAC=1;MLEAF=0.500;MQ=44.00;MQRankSum=0.000;QD=9.79;ReadPosRankSum=0.767;SOR=0.592	GT:AD:DP:GQ:PL	0/1:27,27:54:99:557,0,596
2L	8826709	2L_8826709_SNP	T	C	298.77	.	AC=1;AF=0.500;AN=2;BaseQRankSum=-1.321;ClippingRankSum=0.000;DB;DP=45;ExcessHet=3.0103;FS=6.548;MLEAC=1;MLEAF=0.500;MQ=43.66;MQRankSum=-1.567;QD=6.64;ReadPosRankSum=-0.752;SOR=1.259	GT:AD:DP:GQ:PL	0/1:28,17:45:99:327,0,625
2L	8827039	2L_8827039_SNP	T	C	290.77	.	AC=1;AF=0.500;AN=2;BaseQRankSum=0.796;ClippingRankSum=0.000;DB;DP=41;ExcessHet=3.0103;FS=2.858;MLEAC=1;MLEAF=0.500;MQ=43.40;MQRankSum=0.965;QD=7.09;ReadPosRankSum=1.522;SOR=0.297	GT:AD:DP:GQ:PL	0/1:25,16:41:99:319,0,548
2L	8827255	2L_8827255_SNP	T	C	487.77	.	AC=1;AF=0.500;AN=2;BaseQRankSum=3.245;ClippingRankSum=0.000;DB;DP=50;ExcessHet=3.0103;FS=1.065;MLEAC=1;MLEAF=0.500;MQ=43.45;MQRankSum=0.724;QD=9.76;ReadPosRankSum=-0.344;SOR=0.880	GT:AD:DP:GQ:PL	0/1:27,23:50:99:516,0,597
2L	8827330	2L_8827330_SNP	A	G	199.77	.	AC=1;AF=0.500;AN=2;BaseQRankSum=0.167;ClippingRankSum=0.000;DB;DP=40;ExcessHet=3.0103;FS=2.931;MLEAC=1;MLEAF=0.500;MQ=43.57;MQRankSum=0.305;QD=4.99;ReadPosRankSum=1.047;SOR=0.590	GT:AD:DP:GQ:PL	0/1:27,13:40:99:228,0,609
2L	8827582	2L_8827582_SNP	G	A	361.77	.	AC=1;AF=0.500;AN=2;BaseQRankSum=2.667;ClippingRankSum=0.000;DB;DP=49;ExcessHet=3.0103;FS=0.000;MLEAC=1;MLEAF=0.500;MQ=43.96;MQRankSum=-1.193;QD=7.54;ReadPosRankSum=0.236;SOR=0.866	GT:AD:DP:GQ:PL	0/1:29,19:48:99:390,0,631
2L	8827762	2L_8827762_SNP	C	T	139.77	.	AC=1;AF=0.500;AN=2;BaseQRankSum=0.655;ClippingRankSum=0.000;DB;DP=33;ExcessHet=3.0103;FS=1.922;MLEAC=1;MLEAF=0.500;MQ=43.71;MQRankSum=-0.613;QD=4.51;ReadPosRankSum=-0.734;SOR=1.179	GT:AD:DP:GQ:PL	0/1:22,9:31:99:168,0,514
2L	8827954	2L_8827954_SNP	C	G	149.77	.	AC=1;AF=0.500;AN=2;BaseQRankSum=-0.201;ClippingRankSum=0.000;DB;DP=27;ExcessHet=3.0103;FS=0.000;MLEAC=1;MLEAF=0.500;MQ=43.11;MQRankSum=-1.370;QD=5.99;ReadPosRankSum=0.111;SOR=0.368	GT:AD:DP:GQ:PL	0/1:19,6:25:99:178,0,774
2L	8827975	2L_8827975_SNP	T	C	136.77	.	AC=1;AF=0.500;AN=2;BaseQRankSum=0.828;ClippingRankSum=0.000;DB;DP=22;ExcessHet=3.0103;FS=2.128;MLEAC=1;MLEAF=0.500;MQ=43.25;MQRankSum=-2.068;QD=6.84;ReadPosRankSum=0.045;SOR=0.269	GT:AD:DP:GQ:PL	0/1:15,5:20:99:165,0,674
2L	8828131	.	T	C	499.77	.	AC=1;AF=0.500;AN=2;BaseQRankSum=-1.099;ClippingRankSum=0.000;DP=33;ExcessHet=3.0103;FS=5.862;MLEAC=1;MLEAF=0.500;MQ=42.98;MQRankSum=1.082;QD=15.14;ReadPosRankSum=-0.746;SOR=0.165	GT:AD:DP:GQ:PL	0/1:10,23:33:99:528,0,163
2L	8828462	2L_8828462_SNP	A	T	226.77	.	AC=1;AF=0.500;AN=2;BaseQRankSum=1.195;ClippingRankSum=0.000;DB;DP=29;ExcessHet=3.0103;FS=3.969;MLEAC=1;MLEAF=0.500;MQ=41.52;MQRankSum=2.127;QD=8.10;ReadPosRankSum=0.380;SOR=1.863	GT:AD:DP:GQ:PL	0/1:16,12:28:99:255,0,311
2L	8828670	2L_8828670_SNP	T	A	544.77	.	AC=1;AF=0.500;AN=2;BaseQRankSum=-0.383;ClippingRankSum=0.000;DB;DP=42;ExcessHet=3.0103;FS=4.982;MLEAC=1;MLEAF=0.500;MQ=39.40;MQRankSum=-2.969;QD=13.62;ReadPosRankSum=-1.720;SOR=0.183	GT:AD:DP:GQ:PL	0/1:15,25:40:99:573,0,305
2L	8829212	2L_8829212_SNP	G	A,T	1017.77	.	AC=1,1;AF=0.500,0.500;AN=2;DB;DP=46;ExcessHet=3.0103;FS=0.000;MLEAC=1,1;MLEAF=0.500,0.500;MQ=44.00;QD=22.62;SOR=0.829	GT:AD:DP:GQ:PL	1/2:0,18,27:45:99:1046,596,542,453,0,379
2L	8829575	.	G	A	541.77	.	AC=1;AF=0.500;AN=2;BaseQRankSum=0.199;ClippingRankSum=0.000;DP=57;ExcessHet=3.0103;FS=3.707;MLEAC=1;MLEAF=0.500;MQ=44.00;MQRankSum=0.000;QD=9.50;ReadPosRankSum=-0.424;SOR=0.348	GT:AD:DP:GQ:PL	0/1:30,27:57:99:570,0,618
2L	8829609	2L_8829609_SNP	G	A	1760.77	.	AC=2;AF=1.00;AN=2;DB;DP=64;ExcessHet=3.0103;FS=0.000;MLEAC=2;MLEAF=1.00;MQ=43.93;QD=27.51;SOR=1.127	GT:AD:DP:GQ:PL	1/1:0,64:64:99:1789,192,0
2L	8829682	.	G	GA,GAAAA	1446.73	.	AC=1,1;AF=0.500,0.500;AN=2;DP=57;ExcessHet=3.0103;FS=0.000;MLEAC=1,1;MLEAF=0.500,0.500;MQ=43.92;QD=28.93;SOR=0.693	GT:AD:DP:GQ:PL	1/2:0,26,24:50:99:1484,862,734,588,0,851
2L	8829779	2L_8829779_SNP	T	C	299.77	.	AC=1;AF=0.500;AN=2;BaseQRankSum=-1.683;ClippingRankSum=0.000;DB;DP=45;ExcessHet=3.0103;FS=6.624;MLEAC=1;MLEAF=0.500;MQ=43.92;MQRankSum=0.840;QD=6.81;ReadPosRankSum=-1.396;SOR=0.817	GT:AD:DP:GQ:PL	0/1:27,17:44:99:328,0,603
2L	8829802	2L_8829802_SNP	G	C	306.77	.	AC=1;AF=0.500;AN=2;BaseQRankSum=-1.572;ClippingRankSum=0.000;DB;DP=45;ExcessHet=3.0103;FS=1.207;MLEAC=1;MLEAF=0.500;MQ=43.92;MQRankSum=0.825;QD=6.82;ReadPosRankSum=-2.157;SOR=0.437	GT:AD:DP:GQ:PL	0/1:28,17:45:99:335,0,637
2L	8829851	2L_8829851_SNP	C	T	1242.77	.	AC=2;AF=1.00;AN=2;DB;DP=47;ExcessHet=3.0103;FS=0.000;MLEAC=2;MLEAF=1.00;MQ=43.96;QD=26.44;SOR=1.251	GT:AD:DP:GQ:PL	1/1:0,47:47:99:1271,141,0
2L	8829886	2L_8829886_SNP	A	G	445.77	.	AC=1;AF=0.500;AN=2;BaseQRankSum=-1.693;ClippingRankSum=0.000;DB;DP=48;ExcessHet=3.0103;FS=1.098;MLEAC=1;MLEAF=0.500;MQ=43.96;MQRankSum=1.001;QD=9.29;ReadPosRankSum=0.567;SOR=0.892	GT:AD:DP:GQ:PL	0/1:25,23:48:99:474,0,553
2L	8829985	2L_8829985_SNP	T	C	461.77	.	AC=1;AF=0.500;AN=2;BaseQRankSum=-3.262;ClippingRankSum=0.000;DB;DP=53;ExcessHet=3.0103;FS=1.047;MLEAC=1;MLEAF=0.500;MQ=43.96;MQRankSum=0.948;QD=8.71;ReadPosRankSum=0.161;SOR=0.518	GT:AD:DP:GQ:PL	0/1:29,24:53:99:490,0,640
2L	8830010	.	C	CATCT	816.73	.	AC=1;AF=0.500;AN=2;BaseQRankSum=-1.137;ClippingRankSum=0.000;DP=51;ExcessHet=3.0103;FS=2.430;MLEAC=1;MLEAF=0.500;MQ=43.96;MQRankSum=0.981;QD=16.67;ReadPosRankSum=-1.264;SOR=0.400	GT:AD:DP:GQ:PL	0/1:26,23:49:99:854,0,1311
2L	8830159	2L_8830159_SNP	A	G	472.77	.	AC=1;AF=0.500;AN=2;BaseQRankSum=-2.325;ClippingRankSum=0.000;DB;DP=36;ExcessHet=3.0103;FS=1.421;MLEAC=1;MLEAF=0.500;MQ=44.00;MQRankSum=0.000;QD=13.51;ReadPosRankSum=-0.331;SOR=1.179	GT:AD:DP:GQ:PL	0/1:12,23:35:99:501,0,234
2L	8830231	.	GAT	G	1245.73	.	AC=2;AF=1.00;AN=2;DP=36;ExcessHet=3.0103;FS=0.000;MLEAC=2;MLEAF=1.00;MQ=44.00;QD=34.60;SOR=0.693	GT:AD:DP:GQ:PL	1/1:0,36:36:99:1283,108,0
2L	8830282	2L_8830282_SNP	C	A	218.77	.	AC=1;AF=0.500;AN=2;BaseQRankSum=2.138;ClippingRankSum=0.000;DB;DP=32;ExcessHet=3.0103;FS=1.451;MLEAC=1;MLEAF=0.500;MQ=44.00;MQRankSum=0.000;QD=7.06;ReadPosRankSum=-0.812;SOR=0.957	GT:AD:DP:GQ:PL	0/1:19,12:31:99:247,0,415
2L	8830302	2L_8830302_SNP	A	G	325.77	.	AC=1;AF=0.500;AN=2;BaseQRankSum=-1.658;ClippingRankSum=0.000;DB;DP=31;ExcessHet=3.0103;FS=3.312;MLEAC=1;MLEAF=0.500;MQ=44.00;MQRankSum=0.000;QD=10.86;ReadPosRankSum=0.603;SOR=0.280	GT:AD:DP:GQ:PL	0/1:14,16:30:99:354,0,540
2L	8830303	2L_8830303_SNP	C	G	263.77	.	AC=1;AF=0.500;AN=2;BaseQRankSum=-1.285;ClippingRankSum=0.000;DB;DP=32;ExcessHet=3.0103;FS=1.503;MLEAC=1;MLEAF=0.500;MQ=44.00;MQRankSum=0.000;QD=8.51;ReadPosRankSum=-0.060;SOR=1.270	GT:AD:DP:GQ:PL	0/1:17,14:31:99:292,0,659
2L	8830325	2L_8830325_SNP	C	T	312.77	.	AC=1;AF=0.500;AN=2;BaseQRankSum=-0.442;ClippingRankSum=0.000;DB;DP=36;ExcessHet=3.0103;FS=3.110;MLEAC=1;MLEAF=0.500;MQ=43.95;MQRankSum=1.086;QD=8.94;ReadPosRankSum=-1.404;SOR=0.276	GT:AD:DP:GQ:PL	0/1:17,18:35:99:341,0,346
2L	8830539	.	CTTTTT	C	636.73	.	AC=1;AF=0.500;AN=2;BaseQRankSum=0.788;ClippingRankSum=0.000;DP=45;ExcessHet=3.0103;FS=6.428;MLEAC=1;MLEAF=0.500;MQ=43.96;MQRankSum=0.937;QD=14.81;ReadPosRankSum=0.294;SOR=0.774	GT:AD:DP:GQ:PL	0/1:24,19:43:99:674,0,901
2L	8830546	.	TTTTTTTTG	T	863.73	.	AC=1;AF=0.500;AN=2;BaseQRankSum=-0.374;ClippingRankSum=0.000;DP=44;ExcessHet=3.0103;FS=6.428;MLEAC=1;MLEAF=0.500;MQ=43.96;MQRankSum=-0.843;QD=20.09;SOR=1.139	GT:AD:DP:GQ:PL	0/1:19,24:43:99:901,0,691
2L	8830665	.	T	TC	1315.73	.	AC=2;AF=1.00;AN=2;DP=52;ExcessHet=3.0103;FS=0.000;MLEAC=2;MLEAF=1.00;MQ=44.00;QD=25.80;SOR=1.094	GT:AD:DP:GQ:PL	1/1:0,51:51:99:1353,153,0
2L	8830782	2L_8830782_SNP	T	C	1264.77	.	AC=2;AF=1.00;AN=2;DB;DP=47;ExcessHet=3.0103;FS=0.000;MLEAC=2;MLEAF=1.00;MQ=43.96;QD=26.91;SOR=0.919	GT:AD:DP:GQ:PL	1/1:0,47:47:99:1293,141,0
2L	8830793	2L_8830793_SNP	C	A	1409.77	.	AC=2;AF=1.00;AN=2;DB;DP=52;ExcessHet=3.0103;FS=0.000;MLEAC=2;MLEAF=1.00;MQ=43.96;QD=27.11;SOR=0.853	GT:AD:DP:GQ:PL	1/1:0,52:52:99:1438,156,0
2L	8830825	2L_8830825_SNP	A	C	743.77	.	AC=1;AF=0.500;AN=2;BaseQRankSum=-3.929;ClippingRankSum=0.000;DB;DP=55;ExcessHet=3.0103;FS=3.780;MLEAC=1;MLEAF=0.500;MQ=43.93;MQRankSum=-1.095;QD=13.52;ReadPosRankSum=0.797;SOR=0.346	GT:AD:DP:GQ:PL	0/1:21,34:55:99:772,0,780
2L	8830829	2L_8830829_SNP	C	A	390.77	.	AC=1;AF=0.500;AN=2;BaseQRankSum=1.459;ClippingRankSum=0.000;DB;DP=54;ExcessHet=3.0103;FS=3.901;MLEAC=1;MLEAF=0.500;MQ=43.93;MQRankSum=1.166;QD=7.24;ReadPosRankSum=-0.870;SOR=1.197	GT:AD:DP:GQ:PL	0/1:33,21:54:99:419,0,1342
2L	8830831	.	ATT	A	440.73	.	AC=1;AF=0.500;AN=2;BaseQRankSum=0.230;ClippingRankSum=0.000;DP=56;ExcessHet=3.0103;FS=8.433;MLEAC=1;MLEAF=0.500;MQ=43.93;MQRankSum=0.959;QD=8.81;ReadPosRankSum=-1.792;SOR=1.281	GT:AD:DP:GQ:PL	0/1:30,20:50:99:478,0,758
2L	8830932	2L_8830932_SNP	G	T	439.77	.	AC=1;AF=0.500;AN=2;BaseQRankSum=1.739;ClippingRankSum=0.000;DB;DP=45;ExcessHet=3.0103;FS=2.561;MLEAC=1;MLEAF=0.500;MQ=44.00;MQRankSum=0.000;QD=9.77;ReadPosRankSum=-0.345;SOR=1.034	GT:AD:DP:GQ:PL	0/1:23,22:45:99:468,0,502
2L	8831192	2L_8831192_SNP	C	T	455.77	.	AC=1;AF=0.500;AN=2;BaseQRankSum=2.469;ClippingRankSum=0.000;DB;DP=43;ExcessHet=3.0103;FS=0.000;MLEAC=1;MLEAF=0.500;MQ=43.93;MQRankSum=0.744;QD=10.60;ReadPosRankSum=0.492;SOR=0.506	GT:AD:DP:GQ:PL	0/1:29,14:43:99:484,0,1517
2L	8831194	2L_8831194_SNP	T	C	455.77	.	AC=1;AF=0.500;AN=2;BaseQRankSum=-2.601;ClippingRankSum=0.000;DB;DP=45;ExcessHet=3.0103;FS=0.000;MLEAC=1;MLEAF=0.500;MQ=43.94;MQRankSum=0.720;QD=10.13;ReadPosRankSum=0.374;SOR=0.530	GT:AD:DP:GQ:PL	0/1:31,14:45:99:484,0,1517
2L	8831407	2L_8831407_SNP	G	A	274.77	.	AC=1;AF=0.500;AN=2;BaseQRankSum=-3.532;ClippingRankSum=0.000;DB;DP=63;ExcessHet=3.0103;FS=5.849;MLEAC=1;MLEAF=0.500;MQ=43.81;MQRankSum=1.802;QD=4.50;ReadPosRankSum=0.530;SOR=0.209	GT:AD:DP:GQ:PL	0/1:41,20:61:99:303,0,994
2L	8831452	.	AT	A	602.73	.	AC=1;AF=0.500;AN=2;BaseQRankSum=-0.364;ClippingRankSum=0.000;DP=55;ExcessHet=3.0103;FS=2.481;MLEAC=1;MLEAF=0.500;MQ=43.89;MQRankSum=-1.243;QD=11.37;ReadPosRankSum=0.160;SOR=1.148	GT:AD:DP:GQ:PL	0/1:18,35:53:99:640,0,275
2L	8831523	2L_8831523_SNP	G	T	358.77	.	AC=1;AF=0.500;AN=2;BaseQRankSum=2.763;ClippingRankSum=0.000;DB;DP=51;ExcessHet=3.0103;FS=23.583;MLEAC=1;MLEAF=0.500;MQ=43.92;MQRankSum=1.130;QD=7.03;ReadPosRankSum=1.278;SOR=1.869	GT:AD:DP:GQ:PL	0/1:32,19:51:99:387,0,688
2L	8831563	.	A	ATTT	935.73	.	AC=1;AF=0.500;AN=2;BaseQRankSum=-3.850;ClippingRankSum=0.000;DP=48;ExcessHet=3.0103;FS=3.050;MLEAC=1;MLEAF=0.500;MQ=43.75;MQRankSum=-2.485;QD=21.27;ReadPosRankSum=-2.097;SOR=0.269	GT:AD:DP:GQ:PL	0/1:19,25:44:99:973,0,711
2L	8831568	.	A	AT,T	1488.73	.	AC=1,1;AF=0.500,0.500;AN=2;DP=49;ExcessHet=3.0103;FS=0.000;MLEAC=1,1;MLEAF=0.500,0.500;MQ=43.66;QD=30.38;SOR=1.225	GT:AD:DP:GQ:PL	1/2:0,20,29:49:99:1526,1116,1053,452,0,736
2L	8831594	2L_8831594_SNP	A	C	1025.77	.	AC=2;AF=1.00;AN=2;DB;DP=46;ExcessHet=3.0103;FS=0.000;MLEAC=2;MLEAF=1.00;MQ=43.68;QD=23.31;SOR=1.105	GT:AD:DP:GQ:PL	1/1:0,44:44:99:1054,128,0
2L	8831641	2L_8831641_SNP	G	T	497.77	.	AC=1;AF=0.500;AN=2;BaseQRankSum=-0.370;ClippingRankSum=0.000;DB;DP=45;ExcessHet=3.0103;FS=11.199;MLEAC=1;MLEAF=0.500;MQ=43.78;MQRankSum=-2.173;QD=11.06;ReadPosRankSum=-0.785;SOR=1.382	GT:AD:DP:GQ:PL	0/1:21,24:45:99:526,0,428
2L	8831723	2L_8831723_SNP	T	A	618.77	.	AC=1;AF=0.500;AN=2;BaseQRankSum=-0.178;ClippingRankSum=0.000;DB;DP=52;ExcessHet=3.0103;FS=6.106;MLEAC=1;MLEAF=0.500;MQ=44.00;MQRankSum=0.000;QD=11.90;ReadPosRankSum=1.058;SOR=1.447	GT:AD:DP:GQ:PL	0/1:34,18:52:99:647,0,1319
2L	8831730	2L_8831730_SNP	A	C	631.77	.	AC=1;AF=0.500;AN=2;BaseQRankSum=-1.588;ClippingRankSum=0.000;DB;DP=48;ExcessHet=3.0103;FS=4.167;MLEAC=1;MLEAF=0.500;MQ=44.00;MQRankSum=0.000;QD=13.16;ReadPosRankSum=0.671;SOR=1.108	GT:AD:DP:GQ:PL	0/1:30,18:48:99:660,0,1258
2L	8831736	2L_8831736_SNP	C	T	612.77	.	AC=1;AF=0.500;AN=2;BaseQRankSum=1.463;ClippingRankSum=0.000;DB;DP=52;ExcessHet=3.0103;FS=1.128;MLEAC=1;MLEAF=0.500;MQ=44.00;MQRankSum=0.000;QD=11.78;ReadPosRankSum=1.454;SOR=0.830	GT:AD:DP:GQ:PL	0/1:34,18:52:99:641,0,1308
2L	8831743	2L_8831743_SNP	T	G	1682.77	.	AC=2;AF=1.00;AN=2;DB;DP=53;ExcessHet=3.0103;FS=0.000;MLEAC=2;MLEAF=1.00;MQ=44.00;QD=31.75;SOR=0.730	GT:AD:DP:GQ:PL	1/1:0,53:53:99:1711,158,0
2L	8832222	2L_8832222_SNP	C	A	184.77	.	AC=1;AF=0.500;AN=2;BaseQRankSum=2.441;ClippingRankSum=0.000;DB;DP=37;ExcessHet=3.0103;FS=0.000;MLEAC=1;MLEAF=0.500;MQ=44.00;MQRankSum=0.000;QD=5.13;ReadPosRankSum=-2.189;SOR=0.551	GT:AD:DP:GQ:PL	0/1:24,12:36:99:213,0,546
2L	8832824	2L_8832824_SNP	C	T	358.77	.	AC=1;AF=0.500;AN=2;BaseQRankSum=3.727;ClippingRankSum=0.000;DB;DP=48;ExcessHet=3.0103;FS=8.728;MLEAC=1;MLEAF=0.500;MQ=44.00;MQRankSum=0.000;QD=7.47;ReadPosRankSum=-0.763;SOR=1.964	GT:AD:DP:GQ:PL	0/1:29,19:48:99:387,0,568
2L	8832838	2L_8832838_SNP	G	T	319.77	.	AC=1;AF=0.500;AN=2;BaseQRankSum=1.391;ClippingRankSum=0.000;DB;DP=46;ExcessHet=3.0103;FS=6.886;MLEAC=1;MLEAF=0.500;MQ=44.00;MQRankSum=0.000;QD=7.11;ReadPosRankSum=-1.186;SOR=1.946	GT:AD:DP:GQ:PL	0/1:28,17:45:99:348,0,622
2L	8832860	2L_8832860_SNP	T	C	189.77	.	AC=1;AF=0.500;AN=2;BaseQRankSum=-0.917;ClippingRankSum=0.000;DB;DP=41;ExcessHet=3.0103;FS=3.188;MLEAC=1;MLEAF=0.500;MQ=44.00;MQRankSum=0.000;QD=4.63;ReadPosRankSum=-0.573;SOR=1.449	GT:AD:DP:GQ:PL	0/1:29,12:41:99:218,0,668
2L	8832882	2L_8832882_SNP	A	G	191.77	.	AC=1;AF=0.500;AN=2;BaseQRankSum=-2.499;ClippingRankSum=0.000;DB;DP=45;ExcessHet=3.0103;FS=7.254;MLEAC=1;MLEAF=0.500;MQ=44.00;MQRankSum=0.000;QD=4.26;ReadPosRankSum=-0.956;SOR=1.981	GT:AD:DP:GQ:PL	0/1:31,14:45:99:220,0,732
2L	8832955	2L_8832955_SNP	A	G	390.77	.	AC=1;AF=0.500;AN=2;BaseQRankSum=0.223;ClippingRankSum=0.000;DB;DP=47;ExcessHet=3.0103;FS=1.134;MLEAC=1;MLEAF=0.500;MQ=44.00;MQRankSum=0.000;QD=8.31;ReadPosRankSum=0.562;SOR=0.838	GT:AD:DP:GQ:PL	0/1:27,20:47:99:419,0,602
2L	8833064	2L_8833064_SNP	G	C	848.77	.	AC=1;AF=0.500;AN=2;BaseQRankSum=-1.978;ClippingRankSum=0.000;DB;DP=45;ExcessHet=3.0103;FS=2.550;MLEAC=1;MLEAF=0.500;MQ=44.00;MQRankSum=0.000;QD=18.86;ReadPosRankSum=-0.045;SOR=0.848	GT:AD:DP:GQ:PL	0/1:22,23:45:99:877,0,1017
2L	8833066	2L_8833066_SNP	G	A	848.77	.	AC=1;AF=0.500;AN=2;BaseQRankSum=1.748;ClippingRankSum=0.000;DB;DP=43;ExcessHet=3.0103;FS=2.623;MLEAC=1;MLEAF=0.500;MQ=44.00;MQRankSum=0.000;QD=19.74;ReadPosRankSum=-0.095;SOR=0.687	GT:AD:DP:GQ:PL	0/1:21,22:43:99:877,0,1017
2L	8833279	.	T	C	1491.77	.	AC=2;AF=1.00;AN=2;DP=42;ExcessHet=3.0103;FS=0.000;MLEAC=2;MLEAF=1.00;MQ=44.00;QD=25.84;SOR=0.788	GT:AD:DP:GQ:PL	1/1:0,42:42:99:1520,126,0
2L	8833283	2L_8833283_SNP	C	A	418.77	.	AC=1;AF=0.500;AN=2;BaseQRankSum=2.682;ClippingRankSum=0.000;DB;DP=42;ExcessHet=3.0103;FS=1.204;MLEAC=1;MLEAF=0.500;MQ=44.00;MQRankSum=0.000;QD=9.97;ReadPosRankSum=-0.263;SOR=0.928	GT:AD:DP:GQ:PL	0/1:21,21:42:99:447,0,414
2L	8833597	2L_8833597_SNP	T	A	498.77	.	AC=1;AF=0.500;AN=2;BaseQRankSum=-1.207;ClippingRankSum=0.000;DB;DP=46;ExcessHet=3.0103;FS=1.178;MLEAC=1;MLEAF=0.500;MQ=44.00;MQRankSum=0.000;QD=10.84;ReadPosRankSum=0.433;SOR=0.471	GT:AD:DP:GQ:PL	0/1:21,25:46:99:527,0,442
2L	8834013	2L_8834013_SNP	G	C	283.77	.	AC=1;AF=0.500;AN=2;BaseQRankSum=0.861;ClippingRankSum=0.000;DB;DP=31;ExcessHet=3.0103;FS=0.000;MLEAC=1;MLEAF=0.500;MQ=44.00;MQRankSum=0.000;QD=9.15;ReadPosRankSum=0.374;SOR=0.582	GT:AD:DP:GQ:PL	0/1:22,9:31:99:312,0,1117
2L	8834014	2L_8834014_SNP	A	G	283.77	.	AC=1;AF=0.500;AN=2;BaseQRankSum=-1.397;ClippingRankSum=0.000;DB;DP=31;ExcessHet=3.0103;FS=0.000;MLEAC=1;MLEAF=0.500;MQ=44.00;MQRankSum=0.000;QD=9.15;ReadPosRankSum=0.374;SOR=0.582	GT:AD:DP:GQ:PL	0/1:22,9:31:99:312,0,1117
2L	8834152	2L_8834152_SNP	A	C	356.77	.	AC=1;AF=0.500;AN=2;BaseQRankSum=-2.431;ClippingRankSum=0.000;DB;DP=38;ExcessHet=3.0103;FS=2.944;MLEAC=1;MLEAF=0.500;MQ=44.00;MQRankSum=0.000;QD=9.39;ReadPosRankSum=0.146;SOR=1.460	GT:AD:DP:GQ:PL	0/1:19,19:38:99:385,0,417
2L	8834234	2L_8834234_SNP	A	G	562.77	.	AC=1;AF=0.500;AN=2;BaseQRankSum=-1.866;ClippingRankSum=0.000;DB;DP=43;ExcessHet=3.0103;FS=2.753;MLEAC=1;MLEAF=0.500;MQ=43.95;MQRankSum=0.818;QD=13.09;ReadPosRankSum=-0.377;SOR=0.360	GT:AD:DP:GQ:PL	0/1:27,16:43:99:591,0,1077
2L	8834237	2L_8834237_SNP	A	G	562.77	.	AC=1;AF=0.500;AN=2;BaseQRankSum=-1.644;ClippingRankSum=0.000;DB;DP=43;ExcessHet=3.0103;FS=2.753;MLEAC=1;MLEAF=0.500;MQ=43.95;MQRankSum=0.818;QD=13.09;ReadPosRankSum=-0.352;SOR=0.360	GT:AD:DP:GQ:PL	0/1:27,16:43:99:591,0,1077
2L	8834243	.	GA	G	568.73	.	AC=1;AF=0.500;AN=2;BaseQRankSum=0.088;ClippingRankSum=0.000;DP=44;ExcessHet=3.0103;FS=2.638;MLEAC=1;MLEAF=0.500;MQ=43.96;MQRankSum=0.840;QD=12.93;ReadPosRankSum=-0.506;SOR=0.379	GT:AD:DP:GQ:PL	0/1:27,17:44:99:606,0,1096
2L	8834332	2L_8834332_SNP	T	A	404.77	.	AC=1;AF=0.500;AN=2;BaseQRankSum=0.879;ClippingRankSum=0.000;DB;DP=49;ExcessHet=3.0103;FS=0.000;MLEAC=1;MLEAF=0.500;MQ=44.00;MQRankSum=0.000;QD=8.26;ReadPosRankSum=-0.213;SOR=0.648	GT:AD:DP:GQ:PL	0/1:28,21:49:99:433,0,641
2L	8834519	2L_8834519_SNP	A	T	450.77	.	AC=1;AF=0.500;AN=2;BaseQRankSum=1.130;ClippingRankSum=0.000;DB;DP=49;ExcessHet=3.0103;FS=1.114;MLEAC=1;MLEAF=0.500;MQ=43.90;MQRankSum=1.319;QD=9.20;ReadPosRankSum=1.394;SOR=0.996	GT:AD:DP:GQ:PL	0/1:27,22:49:99:479,0,603
2L	8834647	2L_8834647_SNP	C	A	206.77	.	AC=1;AF=0.500;AN=2;BaseQRankSum=-0.184;ClippingRankSum=0.000;DB;DP=39;ExcessHet=3.0103;FS=3.057;MLEAC=1;MLEAF=0.500;MQ=43.76;MQRankSum=-1.987;QD=5.30;ReadPosRankSum=1.457;SOR=1.387	GT:AD:DP:GQ:PL	0/1:26,13:39:99:235,0,587
2L	8834731	2L_8834731_SNP	G	A	432.77	.	AC=1;AF=0.500;AN=2;BaseQRankSum=1.408;ClippingRankSum=0.000;DB;DP=55;ExcessHet=3.0103;FS=1.043;MLEAC=1;MLEAF=0.500;MQ=43.17;MQRankSum=-3.694;QD=8.17;ReadPosRankSum=-0.158;SOR=0.536	GT:AD:DP:GQ:PL	0/1:30,23:53:99:461,0,624
2L	8834812	2L_8834812_SNP	T	A	1264.77	.	AC=2;AF=1.00;AN=2;DB;DP=51;ExcessHet=3.0103;FS=0.000;MLEAC=2;MLEAF=1.00;MQ=42.96;QD=26.35;SOR=0.963	GT:AD:DP:GQ:PL	1/1:0,48:48:99:1293,143,0
2L	8834836	2L_8834836_SNP	A	G	394.77	.	AC=1;AF=0.500;AN=2;BaseQRankSum=-0.040;ClippingRankSum=0.000;DB;DP=52;ExcessHet=3.0103;FS=2.373;MLEAC=1;MLEAF=0.500;MQ=43.12;MQRankSum=-3.616;QD=7.74;ReadPosRankSum=-0.428;SOR=1.059	GT:AD:DP:GQ:PL	0/1:30,21:51:99:423,0,695
2L	8834885	2L_8834885_SNP	T	C	294.77	.	AC=1;AF=0.500;AN=2;BaseQRankSum=2.704;ClippingRankSum=0.000;DB;DP=41;ExcessHet=3.0103;FS=1.309;MLEAC=1;MLEAF=0.500;MQ=43.44;MQRankSum=-3.781;QD=7.37;ReadPosRankSum=-1.465;SOR=1.148	GT:AD:DP:GQ:PL	0/1:24,16:40:99:323,0,525
2L	8834950	.	TGAA	T	549.73	.	AC=1;AF=0.500;AN=2;BaseQRankSum=-1.720;ClippingRankSum=0.000;DP=45;ExcessHet=3.0103;FS=2.721;MLEAC=1;MLEAF=0.500;MQ=42.33;MQRankSum=-5.295;QD=12.49;ReadPosRankSum=-0.894;SOR=1.244	GT:AD:DP:GQ:PL	0/1:28,16:44:99:587,0,1114
2L	8834954	.	A	ATGT	553.73	.	AC=1;AF=0.500;AN=2;BaseQRankSum=-0.806;ClippingRankSum=0.000;DP=42;ExcessHet=3.0103;FS=4.504;MLEAC=1;MLEAF=0.500;MQ=42.26;MQRankSum=-5.137;QD=13.18;ReadPosRankSum=-1.117;SOR=1.170	GT:AD:DP:GQ:PL	0/1:26,16:42:99:591,0,1085
2L	8834957	2L_8834957_SNP	A	T	562.77	.	AC=1;AF=0.500;AN=2;BaseQRankSum=0.238;ClippingRankSum=0.000;DB;DP=41;ExcessHet=3.0103;FS=4.675;MLEAC=1;MLEAF=0.500;MQ=42.21;MQRankSum=-5.056;QD=13.73;ReadPosRankSum=-1.392;SOR=1.134	GT:AD:DP:GQ:PL	0/1:25,16:41:99:591,0,1086
2L	8834961	.	C	CA	604.73	.	AC=1;AF=0.500;AN=2;BaseQRankSum=-0.865;ClippingRankSum=0.000;DP=42;ExcessHet=3.0103;FS=4.504;MLEAC=1;MLEAF=0.500;MQ=42.26;MQRankSum=5.168;QD=14.40;ReadPosRankSum=1.179;SOR=0.552	GT:AD:DP:GQ:PL	0/1:16,26:42:99:642,0,633
2L	8834980	.	TAA	T	514.73	.	AC=1;AF=0.500;AN=2;BaseQRankSum=2.351;ClippingRankSum=0.000;DP=40;ExcessHet=3.0103;FS=1.267;MLEAC=1;MLEAF=0.500;MQ=41.79;MQRankSum=-5.915;QD=12.87;ReadPosRankSum=-0.672;SOR=1.015	GT:AD:DP:GQ:PL	0/1:25,15:40:99:552,0,1047
2L	8834982	.	A	ATTTTG	514.73	.	AC=1;AF=0.500;AN=2;BaseQRankSum=1.108;ClippingRankSum=0.000;DP=40;ExcessHet=3.0103;FS=1.267;MLEAC=1;MLEAF=0.500;MQ=41.79;MQRankSum=-5.915;QD=12.87;ReadPosRankSum=-0.811;SOR=1.015	GT:AD:DP:GQ:PL	0/1:25,15:40:99:552,0,1047
2L	8834984	.	A	C	562.77	.	AC=1;AF=0.500;AN=2;BaseQRankSum=-0.347;ClippingRankSum=0.000;DP=41;ExcessHet=3.0103;FS=1.226;MLEAC=1;MLEAF=0.500;MQ=41.84;MQRankSum=-5.999;QD=13.73;ReadPosRankSum=-0.474;SOR=0.929	GT:AD:DP:GQ:PL	0/1:26,15:41:99:591,0,1086
2L	8834994	2L_8834994_SNP	T	A	559.77	.	AC=1;AF=0.500;AN=2;BaseQRankSum=-0.171;ClippingRankSum=0.000;DB;DP=44;ExcessHet=3.0103;FS=0.000;MLEAC=1;MLEAF=0.500;MQ=41.92;MQRankSum=-6.227;QD=12.72;ReadPosRankSum=-0.635;SOR=0.787	GT:AD:DP:GQ:PL	0/1:28,16:44:99:588,0,1128
2L	8834999	2L_8834999_SNP	C	G	640.77	.	AC=1;AF=0.500;AN=2;BaseQRankSum=1.225;ClippingRankSum=0.000;DB;DP=45;ExcessHet=3.0103;FS=1.154;MLEAC=1;MLEAF=0.500;MQ=41.92;MQRankSum=-6.276;QD=14.24;ReadPosRankSum=-1.113;SOR=0.895	GT:AD:DP:GQ:PL	0/1:28,17:45:99:669,0,1164
2L	8835004	2L_8835004_SNP	G	C	640.77	.	AC=1;AF=0.500;AN=2;BaseQRankSum=0.798;ClippingRankSum=0.000;DB;DP=44;ExcessHet=3.0103;FS=1.228;MLEAC=1;MLEAF=0.500;MQ=41.90;MQRankSum=-6.183;QD=14.56;ReadPosRankSum=-1.339;SOR=1.078	GT:AD:DP:GQ:PL	0/1:27,17:44:99:669,0,1164
2L	8835006	2L_8835006_INS	A	ATATTTCAATACTTGCCAGG	676.73	.	AC=1;AF=0.500;AN=2;BaseQRankSum=0.763;ClippingRankSum=0.000;DB;DP=45;ExcessHet=3.0103;FS=2.650;MLEAC=1;MLEAF=0.500;MQ=41.95;MQRankSum=-6.266;QD=15.04;ReadPosRankSum=-1.172;SOR=1.179	GT:AD:DP:GQ:PL	0/1:28,17:45:99:714,0,1119
2L	8835011	2L_8835011_SNP	C	T	535.77	.	AC=1;AF=0.500;AN=2;BaseQRankSum=-2.931;ClippingRankSum=0.000;DB;DP=43;ExcessHet=3.0103;FS=0.000;MLEAC=1;MLEAF=0.500;MQ=41.97;MQRankSum=5.862;QD=12.46;ReadPosRankSum=1.119;SOR=0.678	GT:AD:DP:GQ:PL	0/1:16,27:43:99:564,0,592
2L	8835021	2L_8835021_SNP	A	C	606.77	.	AC=1;AF=0.500;AN=2;BaseQRankSum=0.433;ClippingRankSum=0.000;DB;DP=45;ExcessHet=3.0103;FS=0.000;MLEAC=1;MLEAF=0.500;MQ=42.06;MQRankSum=-5.992;QD=13.48;ReadPosRankSum=-0.285;SOR=0.723	GT:AD:DP:GQ:PL	0/1:29,16:45:99:635,0,1164
2L	8835026	2L_8835026_SNP	T	C	609.77	.	AC=1;AF=0.500;AN=2;BaseQRankSum=-1.311;ClippingRankSum=0.000;DB;DP=45;ExcessHet=3.0103;FS=1.192;MLEAC=1;MLEAF=0.500;MQ=41.99;MQRankSum=-5.696;QD=13.55;ReadPosRankSum=-1.252;SOR=1.085	GT:AD:DP:GQ:PL	0/1:27,18:45:99:638,0,1122
2L	8835065	2L_8835065_SNP	C	G	571.77	.	AC=1;AF=0.500;AN=2;BaseQRankSum=1.582;ClippingRankSum=0.000;DB;DP=39;ExcessHet=3.0103;FS=1.309;MLEAC=1;MLEAF=0.500;MQ=42.84;MQRankSum=-3.948;QD=14.66;ReadPosRankSum=-0.271;SOR=0.402	GT:AD:DP:GQ:PL	0/1:23,16:39:99:600,0,940
2L	8835068	.	TAAAAA	T,TAAAAAA	895.73	.	AC=1,1;AF=0.500,0.500;AN=2;BaseQRankSum=0.269;ClippingRankSum=0.000;DP=43;ExcessHet=3.0103;FS=2.960;MLEAC=1,1;MLEAF=0.500,0.500;MQ=42.95;MQRankSum=-0.909;QD=24.21;ReadPosRankSum=-0.178;SOR=0.180	GT:AD:DP:GQ:PL	1/2:2,16,19:37:99:933,345,1049,610,0,588
2L	8835074	.	A	T	565.77	.	AC=1;AF=0.500;AN=2;BaseQRankSum=-2.127;ClippingRankSum=0.000;DP=42;ExcessHet=3.0103;FS=0.000;MLEAC=1;MLEAF=0.500;MQ=42.92;MQRankSum=-4.178;QD=13.47;ReadPosRankSum=0.389;SOR=0.631	GT:AD:DP:GQ:PL	0/1:26,16:42:99:594,0,1044
2L	8835076	.	A	T	565.77	.	AC=1;AF=0.500;AN=2;BaseQRankSum=-2.384;ClippingRankSum=0.000;DP=40;ExcessHet=3.0103;FS=0.000;MLEAC=1;MLEAF=0.500;MQ=43.06;MQRankSum=-3.939;QD=14.14;ReadPosRankSum=-1.821;SOR=0.593	GT:AD:DP:GQ:PL	0/1:25,15:40:99:594,0,1044
2L	8835079	.	A	G	526.77	.	AC=1;AF=0.500;AN=2;BaseQRankSum=-1.061;ClippingRankSum=0.000;DP=39;ExcessHet=3.0103;FS=0.000;MLEAC=1;MLEAF=0.500;MQ=43.03;MQRankSum=-3.864;QD=13.51;ReadPosRankSum=-1.595;SOR=0.657	GT:AD:DP:GQ:PL	0/1:24,15:39:99:555,0,1005
2L	8835100	2L_8835100_SNP	G	A	1412.77	.	AC=2;AF=1.00;AN=2;DB;DP=43;ExcessHet=3.0103;FS=0.000;MLEAC=2;MLEAF=1.00;MQ=43.20;QD=32.86;SOR=0.739	GT:AD:DP:GQ:PL	1/1:0,43:43:99:1441,129,0
2L	8835137	2L_8835137_SNP	G	A	365.77	.	AC=1;AF=0.500;AN=2;BaseQRankSum=0.818;ClippingRankSum=0.000;DB;DP=45;ExcessHet=3.0103;FS=2.597;MLEAC=1;MLEAF=0.500;MQ=43.30;MQRankSum=-3.836;QD=8.13;ReadPosRankSum=-0.219;SOR=0.928	GT:AD:DP:GQ:PL	0/1:26,19:45:99:394,0,567
2L	8835318	2L_8835318_DEL	CG	C	348.73	.	AC=1;AF=0.500;AN=2;BaseQRankSum=1.097;ClippingRankSum=0.000;DB;DP=47;ExcessHet=3.0103;FS=4.380;MLEAC=1;MLEAF=0.500;MQ=43.70;MQRankSum=-2.518;QD=7.58;ReadPosRankSum=-1.971;SOR=1.381	GT:AD:DP:GQ:PL	0/1:31,15:46:99:386,0,953
2L	8835417	2L_8835417_SNP	C	A	639.77	.	AC=1;AF=0.500;AN=2;BaseQRankSum=1.151;ClippingRankSum=0.000;DB;DP=40;ExcessHet=3.0103;FS=1.360;MLEAC=1;MLEAF=0.500;MQ=43.82;MQRankSum=1.582;QD=15.99;ReadPosRankSum=0.303;SOR=0.625	GT:AD:DP:GQ:PL	0/1:12,28:40:99:668,0,207
2L	8835547	2L_8835547_SNP	T	C	1228.77	.	AC=1;AF=0.500;AN=2;BaseQRankSum=-4.122;ClippingRankSum=0.000;DB;DP=48;ExcessHet=3.0103;FS=6.718;MLEAC=1;MLEAF=0.500;MQ=44.00;MQRankSum=0.000;QD=25.60;ReadPosRankSum=0.503;SOR=0.172	GT:AD:DP:GQ:PL	0/1:16,32:48:99:1257,0,589
2L	8835548	2L_8835548_SNP	G	A	1228.77	.	AC=1;AF=0.500;AN=2;BaseQRankSum=1.029;ClippingRankSum=0.000;DB;DP=49;ExcessHet=3.0103;FS=6.588;MLEAC=1;MLEAF=0.500;MQ=44.00;MQRankSum=0.000;QD=25.08;ReadPosRankSum=0.536;SOR=0.189	GT:AD:DP:GQ:PL	0/1:16,33:49:99:1257,0,589
2L	8835580	2L_8835580_SNP	A	G	2330.77	.	AC=2;AF=1.00;AN=2;DB;DP=55;ExcessHet=3.0103;FS=0.000;MLEAC=2;MLEAF=1.00;MQ=44.00;QD=33.36;SOR=0.970	GT:AD:DP:GQ:PL	1/1:0,55:55:99:2359,168,0
2L	8835595	2L_8835595_SNP	C	T	2227.77	.	AC=2;AF=1.00;AN=2;DB;DP=52;ExcessHet=3.0103;FS=0.000;MLEAC=2;MLEAF=1.00;MQ=44.00;QD=33.44;SOR=1.136	GT:AD:DP:GQ:PL	1/1:0,52:52:99:2256,156,0
2L	8835650	2L_8835650_SNP	A	C	418.77	.	AC=1;AF=0.500;AN=2;BaseQRankSum=-0.973;ClippingRankSum=0.000;DB;DP=43;ExcessHet=3.0103;FS=2.649;MLEAC=1;MLEAF=0.500;MQ=44.00;MQRankSum=0.000;QD=9.74;ReadPosRankSum=-0.574;SOR=1.230	GT:AD:DP:GQ:PL	0/1:22,21:43:99:447,0,490
2L	8835809	2L_8835809_SNP	A	C	1644.77	.	AC=2;AF=1.00;AN=2;DB;DP=61;ExcessHet=3.0103;FS=0.000;MLEAC=2;MLEAF=1.00;MQ=43.97;QD=26.96;SOR=1.392	GT:AD:DP:GQ:PL	1/1:0,61:61:99:1673,183,0
2L	8835940	2L_8835940_SNP	A	G	680.77	.	AC=1;AF=0.500;AN=2;BaseQRankSum=-3.603;ClippingRankSum=0.000;DB;DP=49;ExcessHet=3.0103;FS=9.045;MLEAC=1;MLEAF=0.500;MQ=43.96;MQRankSum=-0.663;QD=14.18;ReadPosRankSum=0.993;SOR=0.829	GT:AD:DP:GQ:PL	0/1:16,32:48:99:709,0,307
2L	8836049	2L_8836049_SNP	G	T	611.77	.	AC=1;AF=0.500;AN=2;BaseQRankSum=-0.177;ClippingRankSum=0.000;DB;DP=50;ExcessHet=3.0103;FS=8.200;MLEAC=1;MLEAF=0.500;MQ=43.96;MQRankSum=1.216;QD=12.24;ReadPosRankSum=-0.832;SOR=1.072	GT:AD:DP:GQ:PL	0/1:21,29:50:99:640,0,421
2L	8836303	2L_8836303_SNP	G	C	452.77	.	AC=1;AF=0.500;AN=2;BaseQRankSum=-1.015;ClippingRankSum=0.000;DB;DP=55;ExcessHet=3.0103;FS=1.038;MLEAC=1;MLEAF=0.500;MQ=43.93;MQRankSum=-1.596;QD=8.23;ReadPosRankSum=0.559;SOR=0.810	GT:AD:DP:GQ:PL	0/1:31,24:55:99:481,0,647
2L	8836315	2L_8836315_SNP	T	C	978.77	.	AC=1;AF=0.500;AN=2;BaseQRankSum=-1.339;ClippingRankSum=0.000;DB;DP=54;ExcessHet=3.0103;FS=1.010;MLEAC=1;MLEAF=0.500;MQ=43.93;MQRankSum=-1.455;QD=18.13;ReadPosRankSum=0.285;SOR=0.846	GT:AD:DP:GQ:PL	0/1:28,26:54:99:1007,0,1737
2L	8836317	2L_8836317_SNP	G	A	975.77	.	AC=1;AF=0.500;AN=2;BaseQRankSum=2.491;ClippingRankSum=0.000;DB;DP=53;ExcessHet=3.0103;FS=1.047;MLEAC=1;MLEAF=0.500;MQ=43.93;MQRankSum=-1.428;QD=18.41;ReadPosRankSum=0.036;SOR=0.790	GT:AD:DP:GQ:PL	0/1:27,26:53:99:1004,0,1761
2L	8836325	2L_8836325_SNP	C	A	1006.77	.	AC=1;AF=0.500;AN=2;BaseQRankSum=0.591;ClippingRankSum=0.000;DB;DP=54;ExcessHet=3.0103;FS=1.047;MLEAC=1;MLEAF=0.500;MQ=43.93;MQRankSum=-1.401;QD=18.64;ReadPosRankSum=0.386;SOR=0.592	GT:AD:DP:GQ:PL	0/1:27,27:54:99:1035,0,1679
2L	8836437	2L_8836437_INS	A	ATG	1029.73	.	AC=1;AF=0.500;AN=2;BaseQRankSum=-1.260;ClippingRankSum=0.000;DB;DP=44;ExcessHet=3.0103;FS=1.192;MLEAC=1;MLEAF=0.500;MQ=43.91;MQRankSum=-1.102;QD=23.40;ReadPosRankSum=0.470;SOR=0.474	GT:AD:DP:GQ:PL	0/1:17,27:44:99:1067,0,768
2L	8836456	2L_8836456_SNP	G	T	1161.77	.	AC=1;AF=0.500;AN=2;BaseQRankSum=-1.032;ClippingRankSum=0.000;DB;DP=49;ExcessHet=3.0103;FS=1.142;MLEAC=1;MLEAF=0.500;MQ=43.92;MQRankSum=-1.157;QD=23.71;ReadPosRankSum=0.376;SOR=0.486	GT:AD:DP:GQ:PL	0/1:20,29:49:99:1190,0,965
2L	8836477	2L_8836477_SNP	G	T	1079.77	.	AC=1;AF=0.500;AN=2;BaseQRankSum=0.489;ClippingRankSum=0.000;DB;DP=53;ExcessHet=3.0103;FS=0.000;MLEAC=1;MLEAF=0.500;MQ=43.89;MQRankSum=-1.585;QD=20.37;ReadPosRankSum=0.581;SOR=0.559	GT:AD:DP:GQ:PL	0/1:24,29:53:99:1108,0,961
2L	8836514	2L_8836514_SNP	C	A	1012.77	.	AC=1;AF=0.500;AN=2;BaseQRankSum=2.359;ClippingRankSum=0.000;DB;DP=56;ExcessHet=3.0103;FS=1.053;MLEAC=1;MLEAF=0.500;MQ=43.90;MQRankSum=-1.743;QD=18.09;ReadPosRankSum=-0.779;SOR=0.453	GT:AD:DP:GQ:PL	0/1:28,28:56:99:1041,0,1435
2L	8836519	2L_8836519_SNP	C	T	1041.77	.	AC=1;AF=0.500;AN=2;BaseQRankSum=1.860;ClippingRankSum=0.000;DB;DP=53;ExcessHet=3.0103;FS=2.386;MLEAC=1;MLEAF=0.500;MQ=43.89;MQRankSum=-1.778;QD=19.66;ReadPosRankSum=-0.792;SOR=0.400	GT:AD:DP:GQ:PL	0/1:27,26:53:99:1070,0,1400
2L	8836526	2L_8836526_SNP	T	A	927.77	.	AC=1;AF=0.500;AN=2;BaseQRankSum=-0.973;ClippingRankSum=0.000;DB;DP=52;ExcessHet=3.0103;FS=1.095;MLEAC=1;MLEAF=0.500;MQ=43.85;MQRankSum=-2.207;QD=17.84;ReadPosRankSum=-0.358;SOR=0.484	GT:AD:DP:GQ:PL	0/1:28,24:52:99:956,0,1493
2L	8836541	.	A	AC	871.73	.	AC=1;AF=0.500;AN=2;BaseQRankSum=-1.338;ClippingRankSum=0.000;DP=52;ExcessHet=3.0103;FS=0.000;MLEAC=1;MLEAF=0.500;MQ=43.81;MQRankSum=-2.597;QD=16.76;ReadPosRankSum=-0.866;SOR=0.641	GT:AD:DP:GQ:PL	0/1:29,23:52:99:909,0,1497
2L	8836542	.	G	T	838.77	.	AC=1;AF=0.500;AN=2;BaseQRankSum=2.556;ClippingRankSum=0.000;DP=52;ExcessHet=3.0103;FS=0.000;MLEAC=1;MLEAF=0.500;MQ=43.81;MQRankSum=-2.597;QD=16.13;ReadPosRankSum=-0.875;SOR=0.641	GT:AD:DP:GQ:PL	0/1:29,23:52:99:867,0,1500
2L	8836569	2L_8836569_SNP	T	G	319.77	.	AC=1;AF=0.500;AN=2;BaseQRankSum=-0.423;ClippingRankSum=0.000;DB;DP=44;ExcessHet=3.0103;FS=4.429;MLEAC=1;MLEAF=0.500;MQ=43.87;MQRankSum=-2.105;QD=7.27;ReadPosRankSum=-0.766;SOR=1.402	GT:AD:DP:GQ:PL	0/1:26,18:44:99:348,0,589
2L	8836632	2L_8836632_SNP	A	C	305.77	.	AC=1;AF=0.500;AN=2;BaseQRankSum=-3.418;ClippingRankSum=0.000;DB;DP=37;ExcessHet=3.0103;FS=2.864;MLEAC=1;MLEAF=0.500;MQ=43.89;MQRankSum=-1.435;QD=8.26;ReadPosRankSum=0.564;SOR=0.721	GT:AD:DP:GQ:PL	0/1:19,18:37:99:334,0,431
2L	8836662	2L_8836662_SNP	C	T	911.77	.	AC=1;AF=0.500;AN=2;BaseQRankSum=-1.071;ClippingRankSum=0.000;DB;DP=42;ExcessHet=3.0103;FS=0.000;MLEAC=1;MLEAF=0.500;MQ=43.91;MQRankSum=-1.206;QD=21.71;ReadPosRankSum=-0.013;SOR=0.648	GT:AD:DP:GQ:PL	0/1:18,24:42:99:940,0,681
2L	8836663	2L_8836663_SNP	G	A	911.77	.	AC=1;AF=0.500;AN=2;BaseQRankSum=-2.558;ClippingRankSum=0.000;DB;DP=43;ExcessHet=3.0103;FS=0.000;MLEAC=1;MLEAF=0.500;MQ=43.86;MQRankSum=-1.478;QD=21.20;ReadPosRankSum=-0.172;SOR=0.575	GT:AD:DP:GQ:PL	0/1:18,25:43:99:940,0,681
2L	8836697	2L_8836697_SNP	G	T	466.77	.	AC=1;AF=0.500;AN=2;BaseQRankSum=0.766;ClippingRankSum=0.000;DB;DP=42;ExcessHet=3.0103;FS=0.000;MLEAC=1;MLEAF=0.500;MQ=43.86;MQRankSum=-1.586;QD=11.11;ReadPosRankSum=0.910;SOR=0.693	GT:AD:DP:GQ:PL	0/1:19,23:42:99:495,0,351
2L	8836775	2L_8836775_SNP	A	G	322.77	.	AC=1;AF=0.500;AN=2;BaseQRankSum=-3.203;ClippingRankSum=0.000;DB;DP=38;ExcessHet=3.0103;FS=9.942;MLEAC=1;MLEAF=0.500;MQ=43.90;MQRankSum=1.398;QD=8.49;ReadPosRankSum=-0.395;SOR=0.903	GT:AD:DP:GQ:PL	0/1:20,18:38:99:351,0,432
2L	8836796	.	T	TA	663.73	.	AC=1;AF=0.500;AN=2;BaseQRankSum=0.602;ClippingRankSum=0.000;DP=43;ExcessHet=3.0103;FS=2.944;MLEAC=1;MLEAF=0.500;MQ=43.86;MQRankSum=-1.750;QD=17.47;ReadPosRankSum=0.424;SOR=1.460	GT:AD:DP:GQ:PL	0/1:19,19:38:99:701,0,752
2L	8836803	.	G	A	666.77	.	AC=1;AF=0.500;AN=2;BaseQRankSum=0.100;ClippingRankSum=0.000;DP=40;ExcessHet=3.0103;FS=6.661;MLEAC=1;MLEAF=0.500;MQ=43.85;MQRankSum=-1.936;QD=16.67;ReadPosRankSum=1.333;SOR=1.427	GT:AD:DP:GQ:PL	0/1:22,18:40:99:695,0,802
2L	8836900	2L_8836900_SNP	A	G	346.77	.	AC=1;AF=0.500;AN=2;BaseQRankSum=2.603;ClippingRankSum=0.000;DB;DP=46;ExcessHet=3.0103;FS=1.211;MLEAC=1;MLEAF=0.500;MQ=43.96;MQRankSum=0.862;QD=7.71;ReadPosRankSum=-0.149;SOR=1.000	GT:AD:DP:GQ:PL	0/1:27,18:45:99:375,0,582
2L	8837040	2L_8837040_SNP	A	G	562.77	.	AC=1;AF=0.500;AN=2;BaseQRankSum=-1.158;ClippingRankSum=0.000;DB;DP=39;ExcessHet=3.0103;FS=0.000;MLEAC=1;MLEAF=0.500;MQ=44.00;MQRankSum=0.000;QD=14.43;ReadPosRankSum=-0.707;SOR=0.582	GT:AD:DP:GQ:PL	0/1:13,26:39:99:591,0,241
2L	8837060	.	GCACGGACAAGGA	G	834.73	.	AC=1;AF=0.500;AN=2;BaseQRankSum=0.541;ClippingRankSum=0.000;DP=37;ExcessHet=3.0103;FS=1.419;MLEAC=1;MLEAF=0.500;MQ=44.00;MQRankSum=0.000;QD=23.85;ReadPosRankSum=-0.938;SOR=0.399	GT:AD:DP:GQ:PL	0/1:13,22:35:99:872,0,669
2L	8837211	2L_8837211_SNP	C	G,T	1094.77	.	AC=1,1;AF=0.500,0.500;AN=2;DB;DP=46;ExcessHet=3.0103;FS=0.000;MLEAC=1,1;MLEAF=0.500,0.500;MQ=43.96;QD=23.80;SOR=0.780	GT:AD:DP:GQ:PL	1/2:0,24,22:46:99:1123,549,478,572,0,505
2L	8837682	2L_8837682_SNP	T	C	906.77	.	AC=1;AF=0.500;AN=2;BaseQRankSum=0.167;ClippingRankSum=0.000;DB;DP=53;ExcessHet=3.0103;FS=10.095;MLEAC=1;MLEAF=0.500;MQ=44.00;MQRankSum=0.000;QD=17.11;ReadPosRankSum=0.622;SOR=0.088	GT:AD:DP:GQ:PL	0/1:13,40:53:99:935,0,205
2L	8837730	2L_8837730_SNP	A	G	886.77	.	AC=1;AF=0.500;AN=2;BaseQRankSum=-2.786;ClippingRankSum=0.000;DB;DP=58;ExcessHet=3.0103;FS=8.092;MLEAC=1;MLEAF=0.500;MQ=44.00;MQRankSum=0.000;QD=15.29;ReadPosRankSum=0.685;SOR=0.169	GT:AD:DP:GQ:PL	0/1:18,40:58:99:915,0,339
2L	8837848	2L_8837848_SNP	C	T	1477.77	.	AC=1;AF=0.500;AN=2;BaseQRankSum=2.105;ClippingRankSum=0.000;DB;DP=61;ExcessHet=3.0103;FS=3.567;MLEAC=1;MLEAF=0.500;MQ=44.00;MQRankSum=0.000;QD=24.23;ReadPosRankSum=1.170;SOR=0.368	GT:AD:DP:GQ:PL	0/1:23,38:61:99:1506,0,965
2L	8837852	2L_8837852_SNP	A	G	1549.77	.	AC=1;AF=0.500;AN=2;BaseQRankSum=2.520;ClippingRankSum=0.000;DB;DP=60;ExcessHet=3.0103;FS=3.667;MLEAC=1;MLEAF=0.500;MQ=44.00;MQRankSum=0.000;QD=25.83;ReadPosRankSum=1.051;SOR=0.440	GT:AD:DP:GQ:PL	0/1:23,37:60:99:1578,0,959
2L	8837854	2L_8837854_SNP	A	G	1522.77	.	AC=1;AF=0.500;AN=2;BaseQRankSum=-1.146;ClippingRankSum=0.000;DB;DP=60;ExcessHet=3.0103;FS=2.252;MLEAC=1;MLEAF=0.500;MQ=44.00;MQRankSum=0.000;QD=25.38;ReadPosRankSum=1.339;SOR=0.400	GT:AD:DP:GQ:PL	0/1:23,37:60:99:1551,0,962
2L	8837865	2L_8837865_SNP	C	T	838.77	.	AC=1;AF=0.500;AN=2;BaseQRankSum=2.358;ClippingRankSum=0.000;DB;DP=61;ExcessHet=3.0103;FS=5.425;MLEAC=1;MLEAF=0.500;MQ=44.00;MQRankSum=0.000;QD=13.98;ReadPosRankSum=0.056;SOR=0.458	GT:AD:DP:GQ:PL	0/1:22,38:60:99:867,0,405
2L	8837905	2L_8837905_SNP	C	T	797.77	.	AC=1;AF=0.500;AN=2;BaseQRankSum=0.484;ClippingRankSum=0.000;DB;DP=57;ExcessHet=3.0103;FS=2.326;MLEAC=1;MLEAF=0.500;MQ=44.00;MQRankSum=0.000;QD=14.00;ReadPosRankSum=0.041;SOR=0.602	GT:AD:DP:GQ:PL	0/1:21,36:57:99:826,0,407
2L	8837925	2L_8837925_SNP	G	C	1330.77	.	AC=1;AF=0.500;AN=2;BaseQRankSum=-1.299;ClippingRankSum=0.000;DB;DP=55;ExcessHet=3.0103;FS=1.053;MLEAC=1;MLEAF=0.500;MQ=44.00;MQRankSum=0.000;QD=24.20;ReadPosRankSum=0.258;SOR=0.608	GT:AD:DP:GQ:PL	0/1:22,33:55:99:1359,0,842
2L	8837928	2L_8837928_SNP	G	A	1330.77	.	AC=1;AF=0.500;AN=2;BaseQRankSum=0.522;ClippingRankSum=0.000;DB;DP=57;ExcessHet=3.0103;FS=2.277;MLEAC=1;MLEAF=0.500;MQ=44.00;MQRankSum=0.000;QD=23.35;ReadPosRankSum=-0.213;SOR=0.742	GT:AD:DP:GQ:PL	0/1:22,35:57:99:1359,0,842
2L	8837982	2L_8837982_SNP	A	T	589.77	.	AC=1;AF=0.500;AN=2;BaseQRankSum=-1.289;ClippingRankSum=0.000;DB;DP=52;ExcessHet=3.0103;FS=0.000;MLEAC=1;MLEAF=0.500;MQ=44.00;MQRankSum=0.000;QD=11.34;ReadPosRankSum=1.412;SOR=0.673	GT:AD:DP:GQ:PL	0/1:24,28:52:99:618,0,519
2L	8838519	2L_8838519_SNP	A	G	948.77	.	AC=1;AF=0.500;AN=2;BaseQRankSum=0.068;ClippingRankSum=0.000;DB;DP=51;ExcessHet=3.0103;FS=3.933;MLEAC=1;MLEAF=0.500;MQ=43.37;MQRankSum=0.951;QD=18.60;ReadPosRankSum=-0.573;SOR=0.456	GT:AD:DP:GQ:PL	0/1:26,25:51:99:977,0,1257
2L	8838524	2L_8838524_SNP	T	A	923.77	.	AC=1;AF=0.500;AN=2;BaseQRankSum=0.959;ClippingRankSum=0.000;DB;DP=53;ExcessHet=3.0103;FS=3.855;MLEAC=1;MLEAF=0.500;MQ=43.28;MQRankSum=0.848;QD=17.43;ReadPosRankSum=0.041;SOR=0.317	GT:AD:DP:GQ:PL	0/1:27,26:53:99:952,0,1260
2L	8838688	2L_8838688_SNP	A	G	1474.77	.	AC=2;AF=1.00;AN=2;DB;DP=56;ExcessHet=3.0103;FS=0.000;MLEAC=2;MLEAF=1.00;MQ=42.08;QD=26.34;SOR=0.841	GT:AD:DP:GQ:PL	1/1:0,56:56:99:1503,167,0
2L	8838745	.	A	AATCTGGGCG	2227.73	.	AC=2;AF=1.00;AN=2;DP=50;ExcessHet=3.0103;FS=0.000;MLEAC=2;MLEAF=1.00;MQ=40.53;QD=25.83;SOR=0.776	GT:AD:DP:GQ:PL	1/1:0,48:48:99:2265,153,0
2L	8838765	2L_8838765_SNP	G	T	2200.77	.	AC=2;AF=1.00;AN=2;DB;DP=51;ExcessHet=3.0103;FS=0.000;MLEAC=2;MLEAF=1.00;MQ=40.23;QD=31.19;SOR=0.952	GT:AD:DP:GQ:PL	1/1:0,50:50:99:2229,151,0
2L	8838766	2L_8838766_SNP	G	T	2200.77	.	AC=2;AF=1.00;AN=2;DB;DP=51;ExcessHet=3.0103;FS=0.000;MLEAC=2;MLEAF=1.00;MQ=40.23;QD=34.15;SOR=0.952	GT:AD:DP:GQ:PL	1/1:0,50:50:99:2229,151,0
2L	8838776	2L_8838776_DEL	ATT	A	2288.73	.	AC=2;AF=1.00;AN=2;DB;DP=51;ExcessHet=3.0103;FS=0.000;MLEAC=2;MLEAF=1.00;MQ=40.35;QD=29.43;SOR=0.909	GT:AD:DP:GQ:PL	1/1:0,49:49:99:2326,157,0
2L	8838781	.	CTTCTT	C	2513.73	.	AC=2;AF=1.00;AN=2;DP=52;ExcessHet=3.0103;FS=0.000;MLEAC=2;MLEAF=1.00;MQ=40.34;QD=33.12;SOR=0.994	GT:AD:DP:GQ:PL	1/1:0,51:51:99:2551,172,0
2L	8838787	.	T	TAAAGCA	2482.73	.	AC=2;AF=1.00;AN=2;DP=51;ExcessHet=3.0103;FS=0.000;MLEAC=2;MLEAF=1.00;MQ=40.31;QD=32.70;SOR=0.994	GT:AD:DP:GQ:PL	1/1:0,51:51:99:2520,169,0
2L	8838810	.	C	G	2154.77	.	AC=2;AF=1.00;AN=2;DP=48;ExcessHet=3.0103;FS=0.000;MLEAC=2;MLEAF=1.00;MQ=40.37;QD=28.50;SOR=1.179	GT:AD:DP:GQ:PL	1/1:0,48:48:99:2183,148,0
2L	8838811	.	ACG	A	2179.73	.	AC=2;AF=1.00;AN=2;DP=48;ExcessHet=3.0103;FS=0.000;MLEAC=2;MLEAF=1.00;MQ=40.43;QD=31.42;SOR=1.067	GT:AD:DP:GQ:PL	1/1:0,48:48:99:2217,151,0
2L	8838814	.	C	T	2119.77	.	AC=2;AF=1.00;AN=2;DP=48;ExcessHet=3.0103;FS=0.000;MLEAC=2;MLEAF=1.00;MQ=40.50;QD=26.95;SOR=1.179	GT:AD:DP:GQ:PL	1/1:0,48:48:99:2148,144,0
2L	8838828	2L_8838828_SNP	C	T	1995.77	.	AC=2;AF=1.00;AN=2;DB;DP=45;ExcessHet=3.0103;FS=0.000;MLEAC=2;MLEAF=1.00;MQ=40.56;QD=28.60;SOR=1.280	GT:AD:DP:GQ:PL	1/1:0,45:45:99:2024,138,0
2L	8838838	2L_8838838_SNP	G	C	1951.77	.	AC=2;AF=1.00;AN=2;DB;DP=44;ExcessHet=3.0103;FS=0.000;MLEAC=2;MLEAF=1.00;MQ=40.69;QD=27.26;SOR=1.105	GT:AD:DP:GQ:PL	1/1:0,44:44:99:1980,132,0
2L	8838839	2L_8838839_SNP	T	G	1987.77	.	AC=2;AF=1.00;AN=2;DB;DP=43;ExcessHet=3.0103;FS=0.000;MLEAC=2;MLEAF=1.00;MQ=40.68;QD=23.94;SOR=1.179	GT:AD:DP:GQ:PL	1/1:0,43:43:99:2016,135,0
2L	8838841	2L_8838841_SNP	T	A	1942.77	.	AC=2;AF=1.00;AN=2;DB;DP=42;ExcessHet=3.0103;FS=0.000;MLEAC=2;MLEAF=1.00;MQ=40.75;QD=27.77;SOR=1.127	GT:AD:DP:GQ:PL	1/1:0,42:42:99:1971,132,0
2L	8838852	.	ACTCACC	A	1747.73	.	AC=2;AF=1.00;AN=2;DP=41;ExcessHet=3.0103;FS=0.000;MLEAC=2;MLEAF=1.00;MQ=41.05;QD=31.41;SOR=1.022	GT:AD:DP:GQ:PL	1/1:0,40:40:99:1785,121,0
2L	8838876	.	C	CGT	1627.73	.	AC=2;AF=1.00;AN=2;DP=38;ExcessHet=3.0103;FS=0.000;MLEAC=2;MLEAF=1.00;MQ=41.58;QD=33.37;SOR=0.746	GT:AD:DP:GQ:PL	1/1:0,37:37:99:1665,111,0
2L	8838878	.	CTAA	C	1627.73	.	AC=2;AF=1.00;AN=2;DP=37;ExcessHet=3.0103;FS=0.000;MLEAC=2;MLEAF=1.00;MQ=41.72;QD=29.92;SOR=0.746	GT:AD:DP:GQ:PL	1/1:0,37:37:99:1665,111,0
2L	8838931	2L_8838931_SNP	T	C	1116.77	.	AC=2;AF=1.00;AN=2;DB;DP=42;ExcessHet=3.0103;FS=0.000;MLEAC=2;MLEAF=1.00;MQ=42.28;QD=26.59;SOR=0.892	GT:AD:DP:GQ:PL	1/1:0,42:42:99:1145,126,0
2L	8838974	2L_8838974_SNP	T	C	1093.77	.	AC=2;AF=1.00;AN=2;DB;DP=43;ExcessHet=3.0103;FS=0.000;MLEAC=2;MLEAF=1.00;MQ=42.43;QD=25.44;SOR=1.179	GT:AD:DP:GQ:PL	1/1:0,43:43:99:1122,128,0
2L	8839088	2L_8839088_SNP	C	T	284.77	.	AC=1;AF=0.500;AN=2;BaseQRankSum=3.498;ClippingRankSum=0.000;DB;DP=45;ExcessHet=3.0103;FS=6.506;MLEAC=1;MLEAF=0.500;MQ=42.92;MQRankSum=-0.311;QD=6.33;ReadPosRankSum=1.561;SOR=1.585	GT:AD:DP:GQ:PL	0/1:29,16:45:99:313,0,629
2L	8839292	2L_8839292_SNP	T	C	330.77	.	AC=1;AF=0.500;AN=2;BaseQRankSum=-1.942;ClippingRankSum=0.000;DB;DP=41;ExcessHet=3.0103;FS=6.483;MLEAC=1;MLEAF=0.500;MQ=43.86;MQRankSum=-0.036;QD=8.27;ReadPosRankSum=1.461;SOR=1.173	GT:AD:DP:GQ:PL	0/1:21,19:40:99:359,0,486
2L	8839295	2L_8839295_SNP	G	C	1394.77	.	AC=2;AF=1.00;AN=2;DB;DP=41;ExcessHet=3.0103;FS=0.000;MLEAC=2;MLEAF=1.00;MQ=43.86;QD=34.02;SOR=0.843	GT:AD:DP:GQ:PL	1/1:0,41:41:99:1423,123,0
2L	8839332	2L_8839332_SNP	C	G	513.77	.	AC=1;AF=0.500;AN=2;BaseQRankSum=1.011;ClippingRankSum=0.000;DB;DP=42;ExcessHet=3.0103;FS=1.218;MLEAC=1;MLEAF=0.500;MQ=43.91;MQRankSum=-1.206;QD=12.23;ReadPosRankSum=0.064;SOR=1.051	GT:AD:DP:GQ:PL	0/1:18,24:42:99:542,0,367
2L	8839385	2L_8839385_SNP	C	G	602.77	.	AC=1;AF=0.500;AN=2;BaseQRankSum=2.430;ClippingRankSum=0.000;DB;DP=40;ExcessHet=3.0103;FS=0.000;MLEAC=1;MLEAF=0.500;MQ=44.00;MQRankSum=0.000;QD=15.07;ReadPosRankSum=0.071;SOR=0.894	GT:AD:DP:GQ:PL	0/1:14,26:40:99:631,0,252
2L	8839415	2L_8839415_SNP	T	C	1039.77	.	AC=2;AF=1.00;AN=2;DB;DP=41;ExcessHet=3.0103;FS=0.000;MLEAC=2;MLEAF=1.00;MQ=44.00;QD=25.36;SOR=1.206	GT:AD:DP:GQ:PL	1/1:0,41:41:99:1068,122,0
2L	8839454	2L_8839454_SNP	G	C	552.77	.	AC=1;AF=0.500;AN=2;BaseQRankSum=-0.084;ClippingRankSum=0.000;DB;DP=45;ExcessHet=3.0103;FS=1.158;MLEAC=1;MLEAF=0.500;MQ=44.00;MQRankSum=0.000;QD=12.28;ReadPosRankSum=0.480;SOR=0.515	GT:AD:DP:GQ:PL	0/1:18,27:45:99:581,0,315
2L	8839540	2L_8839540_SNP	T	C	531.77	.	AC=1;AF=0.500;AN=2;BaseQRankSum=-2.080;ClippingRankSum=0.000;DB;DP=48;ExcessHet=3.0103;FS=1.143;MLEAC=1;MLEAF=0.500;MQ=43.80;MQRankSum=2.457;QD=11.08;ReadPosRankSum=2.122;SOR=1.024	GT:AD:DP:GQ:PL	0/1:23,25:48:99:560,0,496
2L	8839635	2L_8839635_SNP	C	T	468.77	.	AC=1;AF=0.500;AN=2;BaseQRankSum=-1.133;ClippingRankSum=0.000;DB;DP=50;ExcessHet=3.0103;FS=7.790;MLEAC=1;MLEAF=0.500;MQ=43.46;MQRankSum=-3.609;QD=9.38;ReadPosRankSum=-0.150;SOR=1.463	GT:AD:DP:GQ:PL	0/1:26,24:50:99:497,0,597
2L	8839719	2L_8839719_SNP	C	A	999.77	.	AC=1;AF=0.500;AN=2;BaseQRankSum=1.033;ClippingRankSum=0.000;DB;DP=58;ExcessHet=3.0103;FS=7.270;MLEAC=1;MLEAF=0.500;MQ=42.78;MQRankSum=-5.108;QD=17.24;ReadPosRankSum=0.156;SOR=0.888	GT:AD:DP:GQ:PL	0/1:31,27:58:99:1028,0,1414
2L	8839720	2L_8839720_SNP	A	G	999.77	.	AC=1;AF=0.500;AN=2;BaseQRankSum=-3.124;ClippingRankSum=0.000;DB;DP=58;ExcessHet=3.0103;FS=7.270;MLEAC=1;MLEAF=0.500;MQ=42.78;MQRankSum=-5.108;QD=17.24;ReadPosRankSum=0.125;SOR=0.888	GT:AD:DP:GQ:PL	0/1:31,27:58:99:1028,0,1414
2L	8839734	.	GAGAA	G	1038.73	.	AC=1;AF=0.500;AN=2;BaseQRankSum=0.856;ClippingRankSum=0.000;DP=62;ExcessHet=3.0103;FS=8.994;MLEAC=1;MLEAF=0.500;MQ=42.83;MQRankSum=-5.335;QD=17.03;ReadPosRankSum=-0.528;SOR=0.991	GT:AD:DP:GQ:PL	0/1:33,28:61:99:1076,0,1809
2L	8839741	.	TAAG	T	1038.73	.	AC=1;AF=0.500;AN=2;BaseQRankSum=3.708;ClippingRankSum=0.000;DP=61;ExcessHet=3.0103;FS=8.994;MLEAC=1;MLEAF=0.500;MQ=42.81;MQRankSum=-5.335;QD=17.03;SOR=0.991	GT:AD:DP:GQ:PL	0/1:33,28:61:99:1076,0,1809
2L	8839746	.	T	TATGTAC	1086.73	.	AC=1;AF=0.500;AN=2;BaseQRankSum=-0.796;ClippingRankSum=0.000;DP=59;ExcessHet=3.0103;FS=9.192;MLEAC=1;MLEAF=0.500;MQ=42.77;MQRankSum=-5.199;QD=18.42;SOR=0.983	GT:AD:DP:GQ:PL	0/1:31,28:59:99:1124,0,1722
2L	8839755	2L_8839755_SNP	C	A	969.77	.	AC=1;AF=0.500;AN=2;BaseQRankSum=1.425;ClippingRankSum=0.000;DB;DP=56;ExcessHet=3.0103;FS=2.274;MLEAC=1;MLEAF=0.500;MQ=42.75;MQRankSum=-5.151;QD=17.32;ReadPosRankSum=-1.734;SOR=0.661	GT:AD:DP:GQ:PL	0/1:30,26:56:99:998,0,1714
2L	8839794	2L_8839794_SNP	G	A	534.77	.	AC=1;AF=0.500;AN=2;BaseQRankSum=0.794;ClippingRankSum=0.000;DB;DP=64;ExcessHet=3.0103;FS=2.073;MLEAC=1;MLEAF=0.500;MQ=42.79;MQRankSum=-6.343;QD=8.36;ReadPosRankSum=-2.568;SOR=0.997	GT:AD:DP:GQ:PL	0/1:36,28:64:99:563,0,768
2L	8839822	2L_8839822_SNP	A	T	943.77	.	AC=1;AF=0.500;AN=2;BaseQRankSum=-2.182;ClippingRankSum=0.000;DB;DP=59;ExcessHet=3.0103;FS=0.000;MLEAC=1;MLEAF=0.500;MQ=42.84;MQRankSum=-6.196;QD=16.00;ReadPosRankSum=0.406;SOR=0.765	GT:AD:DP:GQ:PL	0/1:32,27:59:99:972,0,1174
2L	8839846	2L_8839846_SNP	A	T	969.77	.	AC=1;AF=0.500;AN=2;BaseQRankSum=-1.610;ClippingRankSum=0.000;DB;DP=57;ExcessHet=3.0103;FS=1.012;MLEAC=1;MLEAF=0.500;MQ=42.33;MQRankSum=-6.875;QD=17.01;ReadPosRankSum=0.016;SOR=0.796	GT:AD:DP:GQ:PL	0/1:31,26:57:99:998,0,1223
2L	8839854	2L_8839854_SNP	A	G	1023.77	.	AC=1;AF=0.500;AN=2;BaseQRankSum=-3.373;ClippingRankSum=0.000;DB;DP=54;ExcessHet=3.0103;FS=0.000;MLEAC=1;MLEAF=0.500;MQ=42.30;MQRankSum=-6.595;QD=18.96;ReadPosRankSum=-1.290;SOR=0.703	GT:AD:DP:GQ:PL	0/1:27,27:54:99:1052,0,1052
2L	8839863	.	A	G	1053.77	.	AC=1;AF=0.500;AN=2;BaseQRankSum=1.290;ClippingRankSum=0.000;DP=58;ExcessHet=3.0103;FS=2.226;MLEAC=1;MLEAF=0.500;MQ=42.47;MQRankSum=-6.727;QD=18.17;ReadPosRankSum=-0.429;SOR=0.793	GT:AD:DP:GQ:PL	0/1:31,27:58:99:1082,0,1217
2L	8839864	.	T	C	1053.77	.	AC=1;AF=0.500;AN=2;BaseQRankSum=0.963;ClippingRankSum=0.000;DP=58;ExcessHet=3.0103;FS=3.657;MLEAC=1;MLEAF=0.500;MQ=42.43;MQRankSum=-6.701;QD=18.17;ReadPosRankSum=-0.810;SOR=0.839	GT:AD:DP:GQ:PL	0/1:30,28:58:99:1082,0,1217
2L	8839873	.	G	GTCGGT	1257.73	.	AC=1;AF=0.500;AN=2;BaseQRankSum=1.223;ClippingRankSum=0.000;DP=58;ExcessHet=3.0103;FS=5.341;MLEAC=1;MLEAF=0.500;MQ=42.43;MQRankSum=-6.473;QD=21.69;ReadPosRankSum=-1.377;SOR=0.628	GT:AD:DP:GQ:PL	0/1:29,29:58:99:1295,0,1160
2L	8839874	.	A	ATAAGGC	1257.73	.	AC=1;AF=0.500;AN=2;BaseQRankSum=0.433;ClippingRankSum=0.000;DP=60;ExcessHet=3.0103;FS=9.192;MLEAC=1;MLEAF=0.500;MQ=42.38;MQRankSum=-6.568;QD=20.96;ReadPosRankSum=-1.762;SOR=1.017	GT:AD:DP:GQ:PL	0/1:29,31:60:99:1295,0,1160
2L	8839905	2L_8839905_SNP	A	T	1206.77	.	AC=1;AF=0.500;AN=2;BaseQRankSum=-2.334;ClippingRankSum=0.000;DB;DP=65;ExcessHet=3.0103;FS=13.203;MLEAC=1;MLEAF=0.500;MQ=42.59;MQRankSum=-6.586;QD=18.57;ReadPosRankSum=0.105;SOR=0.738	GT:AD:DP:GQ:PL	0/1:34,31:65:99:1235,0,1305
2L	8839909	2L_8839909_SNP	G	A	1254.77	.	AC=1;AF=0.500;AN=2;BaseQRankSum=0.783;ClippingRankSum=0.000;DB;DP=65;ExcessHet=3.0103;FS=15.866;MLEAC=1;MLEAF=0.500;MQ=42.54;MQRankSum=-6.368;QD=19.30;ReadPosRankSum=-0.499;SOR=1.151	GT:AD:DP:GQ:PL	0/1:32,33:65:99:1283,0,1314
2L	8839916	2L_8839916_SNP	A	T	1225.77	.	AC=1;AF=0.500;AN=2;BaseQRankSum=-3.395;ClippingRankSum=0.000;DB;DP=63;ExcessHet=3.0103;FS=19.289;MLEAC=1;MLEAF=0.500;MQ=42.58;MQRankSum=-6.249;QD=19.46;ReadPosRankSum=-0.261;SOR=1.458	GT:AD:DP:GQ:PL	0/1:32,31:63:99:1254,0,1244
2L	8839931	2L_8839931_SNP	T	A	1142.77	.	AC=1;AF=0.500;AN=2;BaseQRankSum=0.966;ClippingRankSum=0.000;DB;DP=67;ExcessHet=3.0103;FS=21.504;MLEAC=1;MLEAF=0.500;MQ=42.71;MQRankSum=-6.165;QD=17.06;ReadPosRankSum=0.352;SOR=1.540	GT:AD:DP:GQ:PL	0/1:35,32:67:99:1171,0,1373
2L	8839941	2L_8839941_SNP	C	A	670.77	.	AC=1;AF=0.500;AN=2;BaseQRankSum=0.992;ClippingRankSum=0.000;DB;DP=63;ExcessHet=3.0103;FS=26.176;MLEAC=1;MLEAF=0.500;MQ=42.70;MQRankSum=5.716;QD=10.65;ReadPosRankSum=-0.186;SOR=1.793	GT:AD:DP:GQ:PL	0/1:31,32:63:99:699,0,1213
2L	8839965	2L_8839965_SNP	G	A	681.77	.	AC=1;AF=0.500;AN=2;BaseQRankSum=1.129;ClippingRankSum=0.000;DB;DP=68;ExcessHet=3.0103;FS=14.923;MLEAC=1;MLEAF=0.500;MQ=42.91;MQRankSum=-5.520;QD=10.03;ReadPosRankSum=-0.209;SOR=1.420	GT:AD:DP:GQ:PL	0/1:35,33:68:99:710,0,1243
2L	8840012	2L_8840012_SNP	T	C	957.77	.	AC=1;AF=0.500;AN=2;BaseQRankSum=-2.684;ClippingRankSum=0.000;DB;DP=61;ExcessHet=3.0103;FS=3.558;MLEAC=1;MLEAF=0.500;MQ=43.21;MQRankSum=-5.109;QD=15.70;ReadPosRankSum=0.218;SOR=1.032	GT:AD:DP:GQ:PL	0/1:34,27:61:99:986,0,1330
2L	8840022	2L_8840022_SNP	A	T	893.77	.	AC=1;AF=0.500;AN=2;BaseQRankSum=-0.484;ClippingRankSum=0.000;DB;DP=60;ExcessHet=3.0103;FS=0.986;MLEAC=1;MLEAF=0.500;MQ=43.33;MQRankSum=-4.898;QD=14.90;ReadPosRankSum=1.238;SOR=0.859	GT:AD:DP:GQ:PL	0/1:36,24:60:99:922,0,1449
2L	8840033	2L_8840033_SNP	T	C	895.77	.	AC=1;AF=0.500;AN=2;BaseQRankSum=-0.938;ClippingRankSum=0.000;DB;DP=60;ExcessHet=3.0103;FS=1.000;MLEAC=1;MLEAF=0.500;MQ=43.36;MQRankSum=-4.502;QD=14.93;ReadPosRankSum=0.458;SOR=0.515	GT:AD:DP:GQ:PL	0/1:35,25:60:99:924,0,1337
2L	8840121	2L_8840121_SNP	G	T	369.77	.	AC=1;AF=0.500;AN=2;BaseQRankSum=1.081;ClippingRankSum=0.000;DB;DP=51;ExcessHet=3.0103;FS=6.061;MLEAC=1;MLEAF=0.500;MQ=43.75;MQRankSum=-3.194;QD=7.25;ReadPosRankSum=-0.944;SOR=0.569	GT:AD:DP:GQ:PL	0/1:31,20:51:99:398,0,694
2L	8840147	2L_8840147_SNP	A	C	301.77	.	AC=1;AF=0.500;AN=2;BaseQRankSum=-0.765;ClippingRankSum=0.000;DB;DP=51;ExcessHet=3.0103;FS=1.139;MLEAC=1;MLEAF=0.500;MQ=43.79;MQRankSum=-3.135;QD=5.92;ReadPosRankSum=2.002;SOR=0.446	GT:AD:DP:GQ:PL	0/1:33,18:51:99:330,0,739
2L	8840211	2L_8840211_SNP	C	A	1079.77	.	AC=2;AF=1.00;AN=2;DB;DP=40;ExcessHet=3.0103;FS=0.000;MLEAC=2;MLEAF=1.00;MQ=43.95;QD=27.69;SOR=0.850	GT:AD:DP:GQ:PL	1/1:0,39:39:99:1108,117,0
2L	8840353	.	T	TA	373.73	.	AC=1;AF=0.500;AN=2;BaseQRankSum=-0.396;ClippingRankSum=0.000;DP=45;ExcessHet=3.0103;FS=2.700;MLEAC=1;MLEAF=0.500;MQ=44.00;MQRankSum=0.000;QD=9.12;ReadPosRankSum=0.715;SOR=0.982	GT:AD:DP:GQ:PL	0/1:17,24:41:99:411,0,220
2L	8840367	2L_8840367_SNP	T	A	1624.77	.	AC=2;AF=1.00;AN=2;DB;DP=45;ExcessHet=3.0103;FS=0.000;MLEAC=2;MLEAF=1.00;MQ=43.96;QD=35.09;SOR=0.929	GT:AD:DP:GQ:PL	1/1:0,45:45:99:1653,135,0
2L	8840501	2L_8840501_SNP	C	T	416.77	.	AC=1;AF=0.500;AN=2;BaseQRankSum=0.605;ClippingRankSum=0.000;DB;DP=56;ExcessHet=3.0103;FS=0.000;MLEAC=1;MLEAF=0.500;MQ=43.97;MQRankSum=0.841;QD=7.44;ReadPosRankSum=-1.837;SOR=0.639	GT:AD:DP:GQ:PL	0/1:34,22:56:99:445,0,758
2L	8840532	2L_8840532_SNP	G	C	1446.77	.	AC=1;AF=0.500;AN=2;BaseQRankSum=-1.237;ClippingRankSum=0.000;DB;DP=58;ExcessHet=3.0103;FS=0.000;MLEAC=1;MLEAF=0.500;MQ=43.93;MQRankSum=-1.009;QD=24.94;ReadPosRankSum=-0.328;SOR=0.820	GT:AD:DP:GQ:PL	0/1:20,38:58:99:1475,0,735
2L	8840541	2L_8840541_SNP	T	G	1441.77	.	AC=1;AF=0.500;AN=2;BaseQRankSum=-2.531;ClippingRankSum=0.000;DB;DP=58;ExcessHet=3.0103;FS=0.000;MLEAC=1;MLEAF=0.500;MQ=43.93;MQRankSum=-1.049;QD=24.86;ReadPosRankSum=-0.058;SOR=0.617	GT:AD:DP:GQ:PL	0/1:21,37:58:99:1470,0,733
2L	8840606	2L_8840606_SNP	T	A	552.77	.	AC=1;AF=0.500;AN=2;BaseQRankSum=-1.413;ClippingRankSum=0.000;DB;DP=50;ExcessHet=3.0103;FS=1.149;MLEAC=1;MLEAF=0.500;MQ=43.96;MQRankSum=-0.846;QD=11.06;ReadPosRankSum=0.287;SOR=0.446	GT:AD:DP:GQ:PL	0/1:22,28:50:99:581,0,485
2L	8841162	2L_8841162_SNP	G	C	1176.77	.	AC=2;AF=1.00;AN=2;DB;DP=48;ExcessHet=3.0103;FS=0.000;MLEAC=2;MLEAF=1.00;MQ=43.96;QD=25.04;SOR=0.735	GT:AD:DP:GQ:PL	1/1:0,47:47:99:1205,139,0
2L	8841878	2L_8841878_SNP	T	G	327.77	.	AC=1;AF=0.500;AN=2;BaseQRankSum=-1.234;ClippingRankSum=0.000;DB;DP=44;ExcessHet=3.0103;FS=0.000;MLEAC=1;MLEAF=0.500;MQ=44.00;MQRankSum=0.000;QD=7.45;ReadPosRankSum=0.144;SOR=0.664	GT:AD:DP:GQ:PL	0/1:26,18:44:99:356,0,578
2L	8843718	2L_8843718_SNP	C	T	290.77	.	AC=1;AF=0.500;AN=2;BaseQRankSum=0.847;ClippingRankSum=0.000;DB;DP=32;ExcessHet=3.0103;FS=8.080;MLEAC=1;MLEAF=0.500;MQ=43.85;MQRankSum=-1.438;QD=9.38;ReadPosRankSum=0.513;SOR=0.829	GT:AD:DP:GQ:PL	0/1:16,15:31:99:319,0,327
2L	8844079	.	C	T	760.77	.	AC=2;AF=1.00;AN=2;DP=40;ExcessHet=3.0103;FS=0.000;MLEAC=2;MLEAF=1.00;MQ=44.00;QD=21.74;SOR=0.869	GT:AD:DP:GQ:PL	1/1:0,35:35:99:789,104,0
2L	8845298	2L_8845298_SNP	G	A	425.77	.	AC=1;AF=0.500;AN=2;BaseQRankSum=0.980;ClippingRankSum=0.000;DB;DP=52;ExcessHet=3.0103;FS=5.870;MLEAC=1;MLEAF=0.500;MQ=43.94;MQRankSum=-1.109;QD=8.35;ReadPosRankSum=2.093;SOR=1.240	GT:AD:DP:GQ:PL	0/1:29,22:51:99:454,0,629
2L	8845410	2L_8845410_SNP	C	T	340.77	.	AC=1;AF=0.500;AN=2;BaseQRankSum=-0.155;ClippingRankSum=0.000;DB;DP=38;ExcessHet=3.0103;FS=1.290;MLEAC=1;MLEAF=0.500;MQ=43.77;MQRankSum=-0.248;QD=8.97;ReadPosRankSum=-0.955;SOR=0.412	GT:AD:DP:GQ:PL	0/1:21,17:38:99:369,0,448
2L	8845501	2L_8845501_SNP	T	C	1161.77	.	AC=2;AF=1.00;AN=2;DB;DP=45;ExcessHet=3.0103;FS=0.000;MLEAC=2;MLEAF=1.00;MQ=43.83;QD=26.40;SOR=1.364	GT:AD:DP:GQ:PL	1/1:0,44:44:99:1190,132,0
2L	8845512	2L_8845512_SNP	A	G	1177.77	.	AC=2;AF=1.00;AN=2;DB;DP=45;ExcessHet=3.0103;FS=0.000;MLEAC=2;MLEAF=1.00;MQ=43.83;QD=26.77;SOR=1.364	GT:AD:DP:GQ:PL	1/1:0,44:44:99:1206,131,0
2L	8845898	2L_8845898_SNP	G	A	1856.77	.	AC=2;AF=1.00;AN=2;DB;DP=42;ExcessHet=3.0103;FS=0.000;MLEAC=2;MLEAF=1.00;MQ=43.95;QD=28.38;SOR=1.127	GT:AD:DP:GQ:PL	1/1:0,42:42:99:1885,132,0
2L	8845900	2L_8845900_SNP	A	T	1856.77	.	AC=2;AF=1.00;AN=2;DB;DP=42;ExcessHet=3.0103;FS=0.000;MLEAC=2;MLEAF=1.00;MQ=43.95;QD=24.45;SOR=1.127	GT:AD:DP:GQ:PL	1/1:0,42:42:99:1885,132,0
2L	8845917	2L_8845917_SNP	G	A	1135.77	.	AC=2;AF=1.00;AN=2;DB;DP=42;ExcessHet=3.0103;FS=0.000;MLEAC=2;MLEAF=1.00;MQ=43.95;QD=27.04;SOR=0.892	GT:AD:DP:GQ:PL	1/1:0,42:42:99:1164,126,0
2L	8845993	2L_8845993_SNP	C	T	1124.77	.	AC=2;AF=1.00;AN=2;DB;DP=42;ExcessHet=3.0103;FS=0.000;MLEAC=2;MLEAF=1.00;MQ=43.93;QD=26.78;SOR=0.693	GT:AD:DP:GQ:PL	1/1:0,42:42:99:1153,126,0
2L	8846066	2L_8846066_SNP	C	G	1291.77	.	AC=2;AF=1.00;AN=2;DB;DP=48;ExcessHet=3.0103;FS=0.000;MLEAC=2;MLEAF=1.00;MQ=43.86;QD=26.91;SOR=1.298	GT:AD:DP:GQ:PL	1/1:0,48:48:99:1320,144,0
2L	8846121	2L_8846121_SNP	G	T	1306.77	.	AC=2;AF=1.00;AN=2;DB;DP=48;ExcessHet=3.0103;FS=0.000;MLEAC=2;MLEAF=1.00;MQ=43.82;QD=27.22;SOR=0.963	GT:AD:DP:GQ:PL	1/1:0,48:48:99:1335,144,0
2L	8846194	.	CTT	C	1431.73	.	AC=2;AF=1.00;AN=2;DP=52;ExcessHet=3.0103;FS=0.000;MLEAC=2;MLEAF=1.00;MQ=43.72;QD=30.46;SOR=1.022	GT:AD:DP:GQ:PL	1/1:0,47:47:99:1469,141,0
2L	8846248	2L_8846248_SNP	T	C	603.77	.	AC=1;AF=0.500;AN=2;BaseQRankSum=-1.401;ClippingRankSum=0.000;DB;DP=49;ExcessHet=3.0103;FS=2.463;MLEAC=1;MLEAF=0.500;MQ=43.60;MQRankSum=-0.044;QD=12.32;ReadPosRankSum=-0.459;SOR=0.774	GT:AD:DP:GQ:PL	0/1:20,29:49:99:632,0,395
2L	8846381	2L_8846381_SNP	G	T	1113.77	.	AC=2;AF=1.00;AN=2;DB;DP=41;ExcessHet=3.0103;FS=0.000;MLEAC=2;MLEAF=1.00;MQ=43.21;QD=27.17;SOR=1.501	GT:AD:DP:GQ:PL	1/1:0,41:41:99:1142,123,0
2L	8846401	2L_8846401_SNP	G	A	1755.77	.	AC=2;AF=1.00;AN=2;DB;DP=39;ExcessHet=3.0103;FS=0.000;MLEAC=2;MLEAF=1.00;MQ=42.81;QD=35.11;SOR=1.552	GT:AD:DP:GQ:PL	1/1:0,39:39:99:1784,120,0
2L	8846407	2L_8846407_SNP	T	C	1726.77	.	AC=2;AF=1.00;AN=2;DB;DP=39;ExcessHet=3.0103;FS=0.000;MLEAC=2;MLEAF=1.00;MQ=42.76;QD=27.75;SOR=1.552	GT:AD:DP:GQ:PL	1/1:0,39:39:99:1755,117,0
2L	8846412	2L_8846412_SNP	G	A	1771.77	.	AC=2;AF=1.00;AN=2;DB;DP=40;ExcessHet=3.0103;FS=0.000;MLEAC=2;MLEAF=1.00;MQ=42.74;QD=31.54;SOR=1.445	GT:AD:DP:GQ:PL	1/1:0,40:40:99:1800,120,0
2L	8846414	2L_8846414_SNP	A	G	1771.77	.	AC=2;AF=1.00;AN=2;DB;DP=40;ExcessHet=3.0103;FS=0.000;MLEAC=2;MLEAF=1.00;MQ=42.74;QD=25.33;SOR=1.445	GT:AD:DP:GQ:PL	1/1:0,40:40:99:1800,120,0
2L	8846416	2L_8846416_SNP	A	G	1771.77	.	AC=2;AF=1.00;AN=2;DB;DP=40;ExcessHet=3.0103;FS=0.000;MLEAC=2;MLEAF=1.00;MQ=42.74;QD=30.46;SOR=1.445	GT:AD:DP:GQ:PL	1/1:0,40:40:99:1800,120,0
2L	8846420	2L_8846420_SNP	A	G	1805.77	.	AC=2;AF=1.00;AN=2;DB;DP=39;ExcessHet=3.0103;FS=0.000;MLEAC=2;MLEAF=1.00;MQ=42.84;QD=31.97;SOR=1.552	GT:AD:DP:GQ:PL	1/1:0,39:39:99:1834,123,0
2L	8846421	2L_8846421_DEL	TG	T	1796.73	.	AC=2;AF=1.00;AN=2;DB;DP=39;ExcessHet=3.0103;FS=0.000;MLEAC=2;MLEAF=1.00;MQ=42.84;QD=29.43;SOR=1.552	GT:AD:DP:GQ:PL	1/1:0,39:39:99:1834,123,0
2L	8846456	2L_8846456_SNP	G	A	1821.77	.	AC=2;AF=1.00;AN=2;DB;DP=42;ExcessHet=3.0103;FS=0.000;MLEAC=2;MLEAF=1.00;MQ=42.78;QD=29.83;SOR=1.127	GT:AD:DP:GQ:PL	1/1:0,42:42:99:1850,126,0
2L	8846462	2L_8846462_SNP	G	T	1757.77	.	AC=2;AF=1.00;AN=2;DB;DP=40;ExcessHet=3.0103;FS=0.000;MLEAC=2;MLEAF=1.00;MQ=42.72;QD=35.55;SOR=1.022	GT:AD:DP:GQ:PL	1/1:0,40:40:99:1786,120,0
2L	8846474	.	AT	A	852.73	.	AC=2;AF=1.00;AN=2;DP=37;ExcessHet=3.0103;FS=0.000;MLEAC=2;MLEAF=1.00;MQ=42.66;QD=23.69;SOR=0.804	GT:AD:DP:GQ:PL	1/1:0,36:36:99:890,108,0
2L	8846485	.	TAAGTTTTTAGTTA	T	1583.73	.	AC=2;AF=1.00;AN=2;DP=38;ExcessHet=3.0103;FS=0.000;MLEAC=2;MLEAF=1.00;MQ=42.78;QD=32.16;SOR=0.804	GT:AD:DP:GQ:PL	1/1:0,36:36:99:1621,109,0
2L	8846508	2L_8846508_SNP	C	T	1630.77	.	AC=2;AF=1.00;AN=2;DB;DP=37;ExcessHet=3.0103;FS=0.000;MLEAC=2;MLEAF=1.00;MQ=42.88;QD=30.30;SOR=0.859	GT:AD:DP:GQ:PL	1/1:0,37:37:99:1659,114,0
2L	8846529	2L_8846529_SNP	T	G	1010.77	.	AC=2;AF=1.00;AN=2;DB;DP=39;ExcessHet=3.0103;FS=0.000;MLEAC=2;MLEAF=1.00;MQ=43.22;QD=25.92;SOR=1.552	GT:AD:DP:GQ:PL	1/1:0,39:39:99:1039,117,0
2L	8846862	2L_8846862_SNP	A	G	1123.77	.	AC=2;AF=1.00;AN=2;DB;DP=42;ExcessHet=3.0103;FS=0.000;MLEAC=2;MLEAF=1.00;MQ=43.82;QD=26.76;SOR=0.892	GT:AD:DP:GQ:PL	1/1:0,42:42:99:1152,126,0
2L	8846887	.	CCCAAACAGAA	C	575.73	.	AC=1;AF=0.500;AN=2;BaseQRankSum=0.644;ClippingRankSum=0.000;DP=47;ExcessHet=3.0103;FS=0.000;MLEAC=1;MLEAF=0.500;MQ=43.10;MQRankSum=-2.001;QD=12.52;ReadPosRankSum=0.265;SOR=0.735	GT:AD:DP:GQ:PL	0/1:29,17:46:99:613,0,1130
2L	8846928	2L_8846928_SNP	A	C	1551.77	.	AC=2;AF=1.00;AN=2;DB;DP=46;ExcessHet=3.0103;FS=0.000;MLEAC=2;MLEAF=1.00;MQ=43.90;QD=33.73;SOR=1.085	GT:AD:DP:GQ:PL	1/1:0,46:46:99:1580,138,0
2L	8846952	2L_8846952_SNP	G	A	441.77	.	AC=1;AF=0.500;AN=2;BaseQRankSum=1.250;ClippingRankSum=0.000;DB;DP=48;ExcessHet=3.0103;FS=0.000;MLEAC=1;MLEAF=0.500;MQ=43.91;MQRankSum=0.029;QD=9.20;ReadPosRankSum=-2.106;SOR=0.711	GT:AD:DP:GQ:PL	0/1:25,23:48:99:470,0,541
2L	8847050	.	C	CTTCGGAG	1565.73	.	AC=2;AF=1.00;AN=2;DP=36;ExcessHet=3.0103;FS=0.000;MLEAC=2;MLEAF=1.00;MQ=45.22;QD=29.84;SOR=1.547	GT:AD:DP:GQ:PL	1/1:0,36:36:99:1603,108,0
2L	8847068	2L_8847068_SNP	C	T	373.77	.	AC=1;AF=0.500;AN=2;BaseQRankSum=1.197;ClippingRankSum=0.000;DB;DP=33;ExcessHet=3.0103;FS=0.000;MLEAC=1;MLEAF=0.500;MQ=44.00;MQRankSum=0.032;QD=11.33;ReadPosRankSum=1.822;SOR=0.668	GT:AD:DP:GQ:PL	0/1:14,19:33:99:402,0,274
2L	8847085	2L_8847085_SNP	A	G	1273.77	.	AC=2;AF=1.00;AN=2;DB;DP=36;ExcessHet=3.0103;FS=0.000;MLEAC=2;MLEAF=1.00;MQ=44.00;QD=27.41;SOR=1.371	GT:AD:DP:GQ:PL	1/1:0,36:36:99:1302,108,0
2L	8847255	2L_8847255_SNP	C	A	997.77	.	AC=2;AF=1.00;AN=2;DB;DP=38;ExcessHet=3.0103;FS=0.000;MLEAC=2;MLEAF=1.00;MQ=44.00;QD=26.26;SOR=0.914	GT:AD:DP:GQ:PL	1/1:0,38:38:99:1026,114,0
2L	8847353	2L_8847353_SNP	G	A	611.77	.	AC=1;AF=0.500;AN=2;BaseQRankSum=2.888;ClippingRankSum=0.000;DB;DP=40;ExcessHet=3.0103;FS=0.000;MLEAC=1;MLEAF=0.500;MQ=43.75;MQRankSum=-0.605;QD=15.29;ReadPosRankSum=-1.201;SOR=0.638	GT:AD:DP:GQ:PL	0/1:13,27:40:99:640,0,202
2L	8847358	2L_8847358_SNP	A	G	1506.77	.	AC=2;AF=1.00;AN=2;DB;DP=41;ExcessHet=3.0103;FS=0.000;MLEAC=2;MLEAF=1.00;MQ=43.76;QD=22.35;SOR=1.206	GT:AD:DP:GQ:PL	1/1:0,41:41:99:1535,122,0
2L	8847432	2L_8847432_SNP	C	T	1441.77	.	AC=2;AF=1.00;AN=2;DB;DP=39;ExcessHet=3.0103;FS=0.000;MLEAC=2;MLEAF=1.00;MQ=43.70;QD=28.98;SOR=1.096	GT:AD:DP:GQ:PL	1/1:0,39:39:99:1470,117,0
2L	8847435	2L_8847435_SNP	A	T	455.77	.	AC=1;AF=0.500;AN=2;BaseQRankSum=2.156;ClippingRankSum=0.000;DB;DP=40;ExcessHet=3.0103;FS=1.266;MLEAC=1;MLEAF=0.500;MQ=43.71;MQRankSum=-1.349;QD=11.39;ReadPosRankSum=0.743;SOR=0.439	GT:AD:DP:GQ:PL	0/1:17,23:40:99:484,0,333
2L	8847678	2L_8847678_SNP	A	G	509.77	.	AC=1;AF=0.500;AN=2;BaseQRankSum=-3.057;ClippingRankSum=0.000;DB;DP=51;ExcessHet=3.0103;FS=6.133;MLEAC=1;MLEAF=0.500;MQ=43.73;MQRankSum=-2.808;QD=10.20;ReadPosRankSum=-1.051;SOR=1.769	GT:AD:DP:GQ:PL	0/1:25,25:50:99:538,0,553
2L	8847756	.	G	GTA	1287.73	.	AC=1;AF=0.500;AN=2;BaseQRankSum=-1.007;ClippingRankSum=0.000;DP=53;ExcessHet=3.0103;FS=2.419;MLEAC=1;MLEAF=0.500;MQ=42.85;MQRankSum=-5.541;QD=24.76;ReadPosRankSum=-0.367;SOR=0.392	GT:AD:DP:GQ:PL	0/1:20,32:52:99:1325,0,741
2L	8847758	.	T	TGAAATCAGCTCGC	1399.73	.	AC=1;AF=0.500;AN=2;BaseQRankSum=0.335;ClippingRankSum=0.000;DP=53;ExcessHet=3.0103;FS=2.432;MLEAC=1;MLEAF=0.500;MQ=42.85;MQRankSum=-5.419;QD=26.41;ReadPosRankSum=-0.615;SOR=0.470	GT:AD:DP:GQ:PL	0/1:20,33:53:99:1437,0,732
2L	8847760	.	T	TC	1399.73	.	AC=1;AF=0.500;AN=2;BaseQRankSum=-1.565;ClippingRankSum=0.000;DP=54;ExcessHet=3.0103;FS=5.843;MLEAC=1;MLEAF=0.500;MQ=42.83;MQRankSum=-5.480;QD=25.92;ReadPosRankSum=-0.726;SOR=0.892	GT:AD:DP:GQ:PL	0/1:20,34:54:99:1437,0,732
2L	8847796	.	T	TAAC	2478.73	.	AC=2;AF=1.00;AN=2;DP=56;ExcessHet=3.0103;FS=0.000;MLEAC=2;MLEAF=1.00;MQ=42.91;QD=33.04;SOR=0.804	GT:AD:DP:GQ:PL	1/1:0,55:55:99:2516,169,0
2L	8847803	2L_8847803_SNP	T	G	1411.77	.	AC=1;AF=0.500;AN=2;BaseQRankSum=0.301;ClippingRankSum=0.000;DB;DP=53;ExcessHet=3.0103;FS=16.515;MLEAC=1;MLEAF=0.500;MQ=43.00;MQRankSum=-4.541;QD=26.64;ReadPosRankSum=-0.019;SOR=1.713	GT:AD:DP:GQ:PL	0/1:19,34:53:99:1440,0,720
2L	8847807	2L_8847807_SNP	T	A	1386.77	.	AC=1;AF=0.500;AN=2;BaseQRankSum=-2.831;ClippingRankSum=0.000;DB;DP=55;ExcessHet=3.0103;FS=17.087;MLEAC=1;MLEAF=0.500;MQ=43.07;MQRankSum=-4.220;QD=25.21;ReadPosRankSum=-0.275;SOR=1.857	GT:AD:DP:GQ:PL	0/1:19,36:55:99:1415,0,689
2L	8847828	2L_8847828_SNP	T	C	875.77	.	AC=1;AF=0.500;AN=2;BaseQRankSum=-0.053;ClippingRankSum=0.000;DB;DP=58;ExcessHet=3.0103;FS=20.794;MLEAC=1;MLEAF=0.500;MQ=43.19;MQRankSum=-3.587;QD=15.10;ReadPosRankSum=-1.266;SOR=1.878	GT:AD:DP:GQ:PL	0/1:18,40:58:99:904,0,326
2L	8847940	2L_8847940_SNP	T	A	1175.77	.	AC=2;AF=1.00;AN=2;DB;DP=42;ExcessHet=3.0103;FS=0.000;MLEAC=2;MLEAF=1.00;MQ=43.81;QD=27.99;SOR=0.892	GT:AD:DP:GQ:PL	1/1:0,42:42:99:1204,126,0
2L	8848016	2L_8848016_SNP	T	G	1293.77	.	AC=2;AF=1.00;AN=2;DB;DP=49;ExcessHet=3.0103;FS=0.000;MLEAC=2;MLEAF=1.00;MQ=43.38;QD=26.40;SOR=0.818	GT:AD:DP:GQ:PL	1/1:0,49:49:99:1322,146,0
2L	8848074	2L_8848074_SNP	G	A	1559.77	.	AC=2;AF=1.00;AN=2;DB;DP=58;ExcessHet=3.0103;FS=0.000;MLEAC=2;MLEAF=1.00;MQ=43.53;QD=26.89;SOR=0.914	GT:AD:DP:GQ:PL	1/1:0,58:58:99:1588,173,0
2L	8848086	2L_8848086_SNP	G	C	1540.77	.	AC=2;AF=1.00;AN=2;DB;DP=58;ExcessHet=3.0103;FS=0.000;MLEAC=2;MLEAF=1.00;MQ=43.53;QD=26.56;SOR=0.836	GT:AD:DP:GQ:PL	1/1:0,58:58:99:1569,173,0
2L	8848124	2L_8848124_SNP	C	A	1496.77	.	AC=2;AF=1.00;AN=2;DB;DP=54;ExcessHet=3.0103;FS=0.000;MLEAC=2;MLEAF=1.00;MQ=43.71;QD=27.72;SOR=0.846	GT:AD:DP:GQ:PL	1/1:0,54:54:99:1525,162,0
2L	8848375	2L_8848375_SNP	C	T	2008.77	.	AC=2;AF=1.00;AN=2;DB;DP=45;ExcessHet=3.0103;FS=0.000;MLEAC=2;MLEAF=1.00;MQ=43.38;QD=30.27;SOR=1.105	GT:AD:DP:GQ:PL	1/1:0,44:44:99:2037,138,0
2L	8848383	2L_8848383_SNP	A	G	2008.77	.	AC=2;AF=1.00;AN=2;DB;DP=47;ExcessHet=3.0103;FS=0.000;MLEAC=2;MLEAF=1.00;MQ=43.37;QD=27.31;SOR=1.085	GT:AD:DP:GQ:PL	1/1:0,46:46:99:2037,138,0
2L	8848400	2L_8848400_SNP	A	C	2228.77	.	AC=2;AF=1.00;AN=2;DB;DP=52;ExcessHet=3.0103;FS=0.000;MLEAC=2;MLEAF=1.00;MQ=43.43;QD=25.82;SOR=0.994	GT:AD:DP:GQ:PL	1/1:0,51:51:99:2257,157,0
2L	8848401	2L_8848401_SNP	C	T	2228.77	.	AC=2;AF=1.00;AN=2;DB;DP=53;ExcessHet=3.0103;FS=0.000;MLEAC=2;MLEAF=1.00;MQ=43.40;QD=30.56;SOR=1.036	GT:AD:DP:GQ:PL	1/1:0,52:52:99:2257,157,0
2L	8848490	2L_8848490_SNP	A	C	742.77	.	AC=1;AF=0.500;AN=2;BaseQRankSum=-0.267;ClippingRankSum=0.000;DB;DP=54;ExcessHet=3.0103;FS=0.000;MLEAC=1;MLEAF=0.500;MQ=43.60;MQRankSum=-0.401;QD=13.75;ReadPosRankSum=0.586;SOR=0.662	GT:AD:DP:GQ:PL	0/1:20,34:54:99:771,0,400
2L	8848623	2L_8848623_SNP	G	T	2576.77	.	AC=2;AF=1.00;AN=2;DB;DP=57;ExcessHet=3.0103;FS=0.000;MLEAC=2;MLEAF=1.00;MQ=40.78;QD=31.54;SOR=0.877	GT:AD:DP:GQ:PL	1/1:0,57:57:99:2605,181,0
2L	8848625	2L_8848625_SNP	T	C	2576.77	.	AC=2;AF=1.00;AN=2;DB;DP=59;ExcessHet=3.0103;FS=0.000;MLEAC=2;MLEAF=1.00;MQ=40.82;QD=27.75;SOR=0.871	GT:AD:DP:GQ:PL	1/1:0,59:59:99:2605,181,0
2L	8848640	.	T	TC	2390.73	.	AC=2;AF=1.00;AN=2;DP=55;ExcessHet=3.0103;FS=0.000;MLEAC=2;MLEAF=1.00;MQ=40.58;QD=31.00;SOR=0.981	GT:AD:DP:GQ:PL	1/1:0,53:53:99:2428,162,0
2L	8848642	.	A	AAGGGTCATCAAAGTCTAATAAGAATTT	2616.73	.	AC=2;AF=1.00;AN=2;DP=54;ExcessHet=3.0103;FS=0.000;MLEAC=2;MLEAF=1.00;MQ=40.93;QD=33.80;SOR=0.931	GT:AD:DP:GQ:PL	1/1:0,54:54:99:2654,177,0
2L	8848722	2L_8848722_SNP	C	G	1288.77	.	AC=2;AF=1.00;AN=2;DB;DP=47;ExcessHet=3.0103;FS=0.000;MLEAC=2;MLEAF=1.00;MQ=43.03;QD=27.42;SOR=0.735	GT:AD:DP:GQ:PL	1/1:0,47:47:99:1317,141,0
2L	8848753	2L_8848753_SNP	A	T	1151.77	.	AC=2;AF=1.00;AN=2;DB;DP=44;ExcessHet=3.0103;FS=0.000;MLEAC=2;MLEAF=1.00;MQ=43.41;QD=26.18;SOR=0.784	GT:AD:DP:GQ:PL	1/1:0,44:44:99:1180,131,0
2L	8848767	.	CA	C	1228.73	.	AC=2;AF=1.00;AN=2;DP=49;ExcessHet=3.0103;FS=0.000;MLEAC=2;MLEAF=1.00;MQ=43.47;QD=26.14;SOR=0.919	GT:AD:DP:GQ:PL	1/1:0,47:47:99:1266,141,0
2L	8848938	2L_8848938_SNP	T	G	1454.77	.	AC=2;AF=1.00;AN=2;DB;DP=57;ExcessHet=3.0103;FS=0.000;MLEAC=2;MLEAF=1.00;MQ=43.37;QD=25.52;SOR=0.800	GT:AD:DP:GQ:PL	1/1:0,57:57:99:1483,170,0
2L	8848987	2L_8848987_SNP	T	G	1679.77	.	AC=2;AF=1.00;AN=2;DB;DP=62;ExcessHet=3.0103;FS=0.000;MLEAC=2;MLEAF=1.00;MQ=43.30;QD=27.09;SOR=0.826	GT:AD:DP:GQ:PL	1/1:0,62:62:99:1708,186,0
2L	8849087	2L_8849087_SNP	G	T	1379.77	.	AC=2;AF=1.00;AN=2;DB;DP=51;ExcessHet=3.0103;FS=0.000;MLEAC=2;MLEAF=1.00;MQ=43.79;QD=27.05;SOR=1.201	GT:AD:DP:GQ:PL	1/1:0,51:51:99:1408,153,0
2L	8849231	2L_8849231_SNP	G	A	1678.77	.	AC=2;AF=1.00;AN=2;DB;DP=39;ExcessHet=3.0103;FS=0.000;MLEAC=2;MLEAF=1.00;MQ=43.63;QD=31.53;SOR=0.743	GT:AD:DP:GQ:PL	1/1:0,39:39:99:1707,117,0
2L	8849240	2L_8849240_SNP	A	G	1591.77	.	AC=2;AF=1.00;AN=2;DB;DP=36;ExcessHet=3.0103;FS=0.000;MLEAC=2;MLEAF=1.00;MQ=43.59;QD=28.64;SOR=0.804	GT:AD:DP:GQ:PL	1/1:0,36:36:99:1620,108,0
2L	8849256	.	G	GGACA	1762.73	.	AC=2;AF=1.00;AN=2;DP=39;ExcessHet=3.0103;FS=0.000;MLEAC=2;MLEAF=1.00;MQ=43.63;QD=31.43;SOR=0.850	GT:AD:DP:GQ:PL	1/1:0,39:39:99:1800,120,0
2L	8849261	2L_8849261_DEL	CACTCT	C	1672.73	.	AC=2;AF=1.00;AN=2;DB;DP=37;ExcessHet=3.0103;FS=0.000;MLEAC=2;MLEAF=1.00;MQ=43.61;QD=29.34;SOR=0.859	GT:AD:DP:GQ:PL	1/1:0,37:37:99:1710,114,0
2L	8849321	2L_8849321_SNP	C	T	924.77	.	AC=2;AF=1.00;AN=2;DB;DP=35;ExcessHet=3.0103;FS=0.000;MLEAC=2;MLEAF=1.00;MQ=44.00;QD=27.20;SOR=1.244	GT:AD:DP:GQ:PL	1/1:0,34:34:99:953,102,0
2L	8849459	2L_8849459_SNP	T	C	1028.77	.	AC=2;AF=1.00;AN=2;DB;DP=38;ExcessHet=3.0103;FS=0.000;MLEAC=2;MLEAF=1.00;MQ=44.00;QD=27.07;SOR=1.179	GT:AD:DP:GQ:PL	1/1:0,38:38:99:1057,114,0
2L	8849715	2L_8849715_SNP	A	G	419.77	.	AC=1;AF=0.500;AN=2;BaseQRankSum=-0.675;ClippingRankSum=0.000;DB;DP=39;ExcessHet=3.0103;FS=10.624;MLEAC=1;MLEAF=0.500;MQ=44.00;MQRankSum=0.000;QD=10.76;ReadPosRankSum=-0.776;SOR=2.636	GT:AD:DP:GQ:PL	0/1:18,21:39:99:448,0,368
2L	8849743	.	C	CA	746.73	.	AC=2;AF=1.00;AN=2;DP=37;ExcessHet=3.0103;FS=0.000;MLEAC=2;MLEAF=1.00;MQ=44.00;QD=21.96;SOR=1.418	GT:AD:DP:GQ:PL	1/1:0,34:34:99:784,104,0
2L	8849757	2L_8849757_SNP	C	T	288.77	.	AC=1;AF=0.500;AN=2;BaseQRankSum=1.662;ClippingRankSum=0.000;DB;DP=38;ExcessHet=3.0103;FS=10.058;MLEAC=1;MLEAF=0.500;MQ=44.00;MQRankSum=0.000;QD=7.60;ReadPosRankSum=1.717;SOR=0.549	GT:AD:DP:GQ:PL	0/1:22,16:38:99:317,0,493
2L	8849916	2L_8849916_SNP	G	A	1307.77	.	AC=2;AF=1.00;AN=2;DB;DP=48;ExcessHet=3.0103;FS=0.000;MLEAC=2;MLEAF=1.00;MQ=43.80;QD=27.82;SOR=1.022	GT:AD:DP:GQ:PL	1/1:0,47:47:99:1336,141,0
2L	8849983	.	T	A,TGA	1201.73	.	AC=1,1;AF=0.500,0.500;AN=2;DP=45;ExcessHet=3.0103;FS=0.000;MLEAC=1,1;MLEAF=0.500,0.500;MQ=43.70;QD=29.31;SOR=0.954	GT:AD:DP:GQ:PL	1/2:0,27,14:41:99:1239,420,312,709,0,717
2L	8850102	2L_8850102_SNP	C	A	328.77	.	AC=1;AF=0.500;AN=2;BaseQRankSum=1.406;ClippingRankSum=0.000;DB;DP=37;ExcessHet=3.0103;FS=0.000;MLEAC=1;MLEAF=0.500;MQ=43.95;MQRankSum=-1.227;QD=12.18;ReadPosRankSum=-0.871;SOR=0.631	GT:AD:DP:GQ:PL	0/1:17,10:27:99:357,0,726
2L	8850105	2L_8850105_SNP	C	G	325.77	.	AC=1;AF=0.500;AN=2;BaseQRankSum=0.988;ClippingRankSum=0.000;DB;DP=38;ExcessHet=3.0103;FS=0.000;MLEAC=1;MLEAF=0.500;MQ=43.95;MQRankSum=-1.267;QD=11.63;ReadPosRankSum=-0.520;SOR=0.941	GT:AD:DP:GQ:PL	0/1:18,10:28:99:354,0,758
2L	8850108	2L_8850108_SNP	G	T	398.77	.	AC=1;AF=0.500;AN=2;BaseQRankSum=1.140;ClippingRankSum=0.000;DB;DP=38;ExcessHet=3.0103;FS=1.987;MLEAC=1;MLEAF=0.500;MQ=43.95;MQRankSum=1.451;QD=13.75;ReadPosRankSum=0.000;SOR=0.343	GT:AD:DP:GQ:PL	0/1:10,19:29:99:427,0,364
2L	8850391	2L_8850391_SNP	A	C	730.77	.	AC=1;AF=0.500;AN=2;BaseQRankSum=0.204;ClippingRankSum=0.000;DB;DP=37;ExcessHet=3.0103;FS=0.000;MLEAC=1;MLEAF=0.500;MQ=44.00;MQRankSum=0.000;QD=19.75;ReadPosRankSum=-1.503;SOR=0.773	GT:AD:DP:GQ:PL	0/1:17,20:37:99:759,0,794
2L	8850393	2L_8850393_SNP	A	T	730.77	.	AC=1;AF=0.500;AN=2;BaseQRankSum=0.637;ClippingRankSum=0.000;DB;DP=37;ExcessHet=3.0103;FS=0.000;MLEAC=1;MLEAF=0.500;MQ=44.00;MQRankSum=0.000;QD=19.75;ReadPosRankSum=-1.521;SOR=0.773	GT:AD:DP:GQ:PL	0/1:17,20:37:99:759,0,794
2L	8850528	.	T	TAA	663.73	.	AC=1;AF=0.500;AN=2;BaseQRankSum=-0.800;ClippingRankSum=0.000;DP=44;ExcessHet=3.0103;FS=2.883;MLEAC=1;MLEAF=0.500;MQ=44.00;MQRankSum=0.000;QD=16.19;ReadPosRankSum=0.907;SOR=1.156	GT:AD:DP:GQ:PL	0/1:15,26:41:99:701,0,357
2L	8850890	2L_8850890_SNP	C	T	382.77	.	AC=1;AF=0.500;AN=2;BaseQRankSum=1.110;ClippingRankSum=0.000;DB;DP=39;ExcessHet=3.0103;FS=1.236;MLEAC=1;MLEAF=0.500;MQ=44.00;MQRankSum=0.000;QD=9.81;ReadPosRankSum=-0.974;SOR=0.644	GT:AD:DP:GQ:PL	0/1:20,19:39:99:411,0,437
2L	8850913	.	GGGAAT	G	916.73	.	AC=1;AF=0.500;AN=2;BaseQRankSum=-0.416;ClippingRankSum=0.000;DP=42;ExcessHet=3.0103;FS=0.000;MLEAC=1;MLEAF=0.500;MQ=44.00;MQRankSum=0.000;QD=21.83;ReadPosRankSum=0.432;SOR=0.693	GT:AD:DP:GQ:PL	0/1:18,24:42:99:954,0,683
2L	8850920	.	AAATTTACTCAGTT	A	913.73	.	AC=1;AF=0.500;AN=2;BaseQRankSum=-1.165;ClippingRankSum=0.000;DP=42;ExcessHet=3.0103;FS=1.170;MLEAC=1;MLEAF=0.500;MQ=44.00;MQRankSum=0.000;QD=21.76;SOR=0.512	GT:AD:DP:GQ:PL	0/1:18,24:42:99:951,0,725
2L	8850953	2L_8850953_SNP	T	C	333.77	.	AC=1;AF=0.500;AN=2;BaseQRankSum=0.012;ClippingRankSum=0.000;DB;DP=45;ExcessHet=3.0103;FS=1.192;MLEAC=1;MLEAF=0.500;MQ=44.00;MQRankSum=0.000;QD=7.42;ReadPosRankSum=2.268;SOR=1.085	GT:AD:DP:GQ:PL	0/1:27,18:45:99:362,0,598
2L	8850965	2L_8850965_SNP	C	T	324.77	.	AC=1;AF=0.500;AN=2;BaseQRankSum=-0.360;ClippingRankSum=0.000;DB;DP=40;ExcessHet=3.0103;FS=2.814;MLEAC=1;MLEAF=0.500;MQ=44.00;MQRankSum=0.000;QD=8.12;ReadPosRankSum=2.908;SOR=0.919	GT:AD:DP:GQ:PL	0/1:23,17:40:99:353,0,472
2L	8851004	2L_8851004_SNP	T	A	909.77	.	AC=1;AF=0.500;AN=2;BaseQRankSum=0.620;ClippingRankSum=0.000;DB;DP=61;ExcessHet=3.0103;FS=3.662;MLEAC=1;MLEAF=0.500;MQ=44.00;MQRankSum=0.000;QD=15.16;ReadPosRankSum=-0.582;SOR=1.279	GT:AD:DP:GQ:PL	0/1:35,25:60:99:938,0,1328
2L	8851005	2L_8851005_SNP	G	A	909.77	.	AC=1;AF=0.500;AN=2;BaseQRankSum=3.067;ClippingRankSum=0.000;DB;DP=59;ExcessHet=3.0103;FS=2.274;MLEAC=1;MLEAF=0.500;MQ=44.00;MQRankSum=0.000;QD=15.69;ReadPosRankSum=-1.014;SOR=1.115	GT:AD:DP:GQ:PL	0/1:33,25:58:99:938,0,1328
2L	8851045	2L_8851045_SNP	T	C	621.77	.	AC=1;AF=0.500;AN=2;BaseQRankSum=0.426;ClippingRankSum=0.000;DB;DP=65;ExcessHet=3.0103;FS=0.995;MLEAC=1;MLEAF=0.500;MQ=44.00;MQRankSum=0.000;QD=9.72;ReadPosRankSum=-0.748;SOR=0.880	GT:AD:DP:GQ:PL	0/1:37,27:64:99:650,0,823
2L	8851056	2L_8851056_SNP	A	T	979.77	.	AC=1;AF=0.500;AN=2;BaseQRankSum=0.293;ClippingRankSum=0.000;DB;DP=64;ExcessHet=3.0103;FS=0.000;MLEAC=1;MLEAF=0.500;MQ=44.00;MQRankSum=0.000;QD=15.55;ReadPosRankSum=-0.618;SOR=0.760	GT:AD:DP:GQ:PL	0/1:36,27:63:99:1008,0,1343
2L	8851063	2L_8851063_SNP	G	A	972.77	.	AC=1;AF=0.500;AN=2;BaseQRankSum=1.922;ClippingRankSum=0.000;DB;DP=62;ExcessHet=3.0103;FS=0.979;MLEAC=1;MLEAF=0.500;MQ=44.00;MQRankSum=0.000;QD=15.69;ReadPosRankSum=-0.213;SOR=0.556	GT:AD:DP:GQ:PL	0/1:35,27:62:99:1001,0,1347
2L	8851087	2L_8851087_SNP	C	A	565.77	.	AC=1;AF=0.500;AN=2;BaseQRankSum=3.233;ClippingRankSum=0.000;DB;DP=67;ExcessHet=3.0103;FS=0.923;MLEAC=1;MLEAF=0.500;MQ=44.00;MQRankSum=0.000;QD=8.44;ReadPosRankSum=-0.063;SOR=0.826	GT:AD:DP:GQ:PL	0/1:38,29:67:99:594,0,844
2L	8851098	.	CA	C	844.73	.	AC=1;AF=0.500;AN=2;BaseQRankSum=0.202;ClippingRankSum=0.000;DP=65;ExcessHet=3.0103;FS=0.000;MLEAC=1;MLEAF=0.500;MQ=44.00;MQRankSum=0.000;QD=13.00;ReadPosRankSum=-0.779;SOR=0.676	GT:AD:DP:GQ:PL	0/1:36,29:65:99:882,0,658
2L	8851147	2L_8851147_SNP	G	A	1351.77	.	AC=2;AF=1.00;AN=2;DB;DP=51;ExcessHet=3.0103;FS=0.000;MLEAC=2;MLEAF=1.00;MQ=44.00;QD=27.04;SOR=0.952	GT:AD:DP:GQ:PL	1/1:0,50:50:99:1380,150,0
2L	8851449	2L_8851449_SNP	A	G	1190.77	.	AC=1;AF=0.500;AN=2;BaseQRankSum=1.485;ClippingRankSum=0.000;DB;DP=67;ExcessHet=3.0103;FS=6.718;MLEAC=1;MLEAF=0.500;MQ=44.00;MQRankSum=0.000;QD=17.77;ReadPosRankSum=-1.661;SOR=1.594	GT:AD:DP:GQ:PL	0/1:35,32:67:99:1219,0,1671
2L	8851461	2L_8851461_SNP	G	C	1182.77	.	AC=1;AF=0.500;AN=2;BaseQRankSum=-0.686;ClippingRankSum=0.000;DB;DP=71;ExcessHet=3.0103;FS=10.402;MLEAC=1;MLEAF=0.500;MQ=44.00;MQRankSum=0.000;QD=16.66;ReadPosRankSum=-0.953;SOR=1.719	GT:AD:DP:GQ:PL	0/1:38,33:71:99:1211,0,1747
2L	8851797	2L_8851797_SNP	C	T	360.77	.	AC=1;AF=0.500;AN=2;BaseQRankSum=0.683;ClippingRankSum=0.000;DB;DP=61;ExcessHet=3.0103;FS=7.354;MLEAC=1;MLEAF=0.500;MQ=43.97;MQRankSum=-1.346;QD=5.91;ReadPosRankSum=-1.328;SOR=1.093	GT:AD:DP:GQ:PL	0/1:40,21:61:99:389,0,933
2L	8851918	2L_8851918_SNP	G	C	239.77	.	AC=1;AF=0.500;AN=2;BaseQRankSum=0.109;ClippingRankSum=0.000;DB;DP=49;ExcessHet=3.0103;FS=0.000;MLEAC=1;MLEAF=0.500;MQ=43.84;MQRankSum=-2.812;QD=4.89;ReadPosRankSum=-1.241;SOR=0.779	GT:AD:DP:GQ:PL	0/1:32,17:49:99:268,0,711
2L	8851948	.	T	TTAAAAA	441.73	.	AC=1;AF=0.500;AN=2;BaseQRankSum=-0.152;ClippingRankSum=0.000;DP=47;ExcessHet=3.0103;FS=0.000;MLEAC=1;MLEAF=0.500;MQ=43.79;MQRankSum=-3.520;QD=9.60;ReadPosRankSum=0.418;SOR=0.725	GT:AD:DP:GQ:PL	0/1:32,14:46:99:479,0,1913
2L	8851950	.	GTTC	G	483.73	.	AC=1;AF=0.500;AN=2;BaseQRankSum=-0.897;ClippingRankSum=0.000;DP=45;ExcessHet=3.0103;FS=0.000;MLEAC=1;MLEAF=0.500;MQ=43.78;MQRankSum=-3.656;QD=10.75;ReadPosRankSum=0.940;SOR=0.622	GT:AD:DP:GQ:PL	0/1:32,13:45:99:521,0,1910
2L	8851957	.	ATGTGG	A	454.73	.	AC=1;AF=0.500;AN=2;BaseQRankSum=-1.112;ClippingRankSum=0.000;DP=46;ExcessHet=3.0103;FS=1.230;MLEAC=1;MLEAF=0.500;MQ=43.79;MQRankSum=-3.520;QD=9.89;ReadPosRankSum=-1.625;SOR=0.491	GT:AD:DP:GQ:PL	0/1:32,14:46:99:492,0,1917
2L	8851968	2L_8851968_INS	T	TG	457.73	.	AC=1;AF=0.500;AN=2;BaseQRankSum=0.081;ClippingRankSum=0.000;DB;DP=44;ExcessHet=3.0103;FS=1.263;MLEAC=1;MLEAF=0.500;MQ=43.78;MQRankSum=-3.414;QD=10.40;SOR=0.467	GT:AD:DP:GQ:PL	0/1:30,14:44:99:495,0,1822
2L	8851989	2L_8851989_SNP	C	T	627.77	.	AC=1;AF=0.500;AN=2;BaseQRankSum=-1.974;ClippingRankSum=0.000;DB;DP=50;ExcessHet=3.0103;FS=2.584;MLEAC=1;MLEAF=0.500;MQ=43.80;MQRankSum=-3.092;QD=12.56;ReadPosRankSum=-0.182;SOR=0.368	GT:AD:DP:GQ:PL	0/1:32,18:50:99:656,0,1784
2L	8852011	2L_8852011_SNP	A	G	630.77	.	AC=1;AF=0.500;AN=2;BaseQRankSum=-1.260;ClippingRankSum=0.000;DB;DP=54;ExcessHet=3.0103;FS=6.024;MLEAC=1;MLEAF=0.500;MQ=43.82;MQRankSum=-3.138;QD=11.68;ReadPosRankSum=-0.572;SOR=0.408	GT:AD:DP:GQ:PL	0/1:35,19:54:99:659,0,1606
2L	8852254	.	TGA	T	697.73	.	AC=1;AF=0.500;AN=2;BaseQRankSum=-0.758;ClippingRankSum=0.000;DP=53;ExcessHet=3.0103;FS=1.139;MLEAC=1;MLEAF=0.500;MQ=44.14;MQRankSum=0.028;QD=13.68;ReadPosRankSum=0.047;SOR=0.446	GT:AD:DP:GQ:PL	0/1:28,23:51:99:735,0,903
2L	8852348	2L_8852348_SNP	T	C	313.77	.	AC=1;AF=0.500;AN=2;BaseQRankSum=-0.878;ClippingRankSum=0.000;DB;DP=48;ExcessHet=3.0103;FS=4.175;MLEAC=1;MLEAF=0.500;MQ=44.23;MQRankSum=0.000;QD=6.68;ReadPosRankSum=1.113;SOR=0.701	GT:AD:DP:GQ:PL	0/1:29,18:47:99:342,0,658
2L	8852679	2L_8852679_SNP	A	G	734.77	.	AC=1;AF=0.500;AN=2;BaseQRankSum=0.138;ClippingRankSum=0.000;DB;DP=55;ExcessHet=3.0103;FS=2.381;MLEAC=1;MLEAF=0.500;MQ=44.00;MQRankSum=0.000;QD=13.36;ReadPosRankSum=0.272;SOR=1.030	GT:AD:DP:GQ:PL	0/1:21,34:55:99:763,0,422
2L	8852713	2L_8852713_SNP	G	A	1262.77	.	AC=1;AF=0.500;AN=2;BaseQRankSum=2.035;ClippingRankSum=0.000;DB;DP=55;ExcessHet=3.0103;FS=3.850;MLEAC=1;MLEAF=0.500;MQ=44.00;MQRankSum=0.000;QD=22.96;ReadPosRankSum=0.528;SOR=0.653	GT:AD:DP:GQ:PL	0/1:22,33:55:99:1291,0,832
2L	8852719	2L_8852719_SNP	C	A	1290.77	.	AC=1;AF=0.500;AN=2;BaseQRankSum=4.036;ClippingRankSum=0.000;DB;DP=55;ExcessHet=3.0103;FS=3.900;MLEAC=1;MLEAF=0.500;MQ=44.00;MQRankSum=0.000;QD=23.47;ReadPosRankSum=0.518;SOR=0.393	GT:AD:DP:GQ:PL	0/1:22,33:55:99:1319,0,802
2L	8852770	2L_8852770_SNP	A	T	768.77	.	AC=1;AF=0.500;AN=2;BaseQRankSum=-1.583;ClippingRankSum=0.000;DB;DP=52;ExcessHet=3.0103;FS=4.112;MLEAC=1;MLEAF=0.500;MQ=43.79;MQRankSum=-0.715;QD=14.78;ReadPosRankSum=-0.048;SOR=0.967	GT:AD:DP:GQ:PL	0/1:18,34:52:99:797,0,356
2L	8852797	2L_8852797_SNP	C	T	1202.77	.	AC=1;AF=0.500;AN=2;BaseQRankSum=-0.704;ClippingRankSum=0.000;DB;DP=47;ExcessHet=3.0103;FS=2.776;MLEAC=1;MLEAF=0.500;MQ=43.77;MQRankSum=-0.693;QD=25.59;ReadPosRankSum=-0.394;SOR=1.270	GT:AD:DP:GQ:PL	0/1:16,31:47:99:1231,0,579
2L	8852800	2L_8852800_SNP	A	T	1201.77	.	AC=1;AF=0.500;AN=2;BaseQRankSum=-4.911;ClippingRankSum=0.000;DB;DP=45;ExcessHet=3.0103;FS=1.256;MLEAC=1;MLEAF=0.500;MQ=43.76;MQRankSum=-0.761;QD=26.71;ReadPosRankSum=0.225;SOR=1.136	GT:AD:DP:GQ:PL	0/1:16,29:45:99:1230,0,579
2L	8852813	2L_8852813_SNP	C	T	1151.77	.	AC=1;AF=0.500;AN=2;BaseQRankSum=-2.599;ClippingRankSum=0.000;DB;DP=46;ExcessHet=3.0103;FS=1.225;MLEAC=1;MLEAF=0.500;MQ=43.72;MQRankSum=-0.987;QD=25.04;ReadPosRankSum=-0.035;SOR=1.022	GT:AD:DP:GQ:PL	0/1:16,30:46:99:1180,0,582
2L	8852839	2L_8852839_SNP	A	G	1187.77	.	AC=1;AF=0.500;AN=2;BaseQRankSum=-3.000;ClippingRankSum=0.000;DB;DP=48;ExcessHet=3.0103;FS=1.186;MLEAC=1;MLEAF=0.500;MQ=43.69;MQRankSum=-1.250;QD=24.75;ReadPosRankSum=0.499;SOR=0.963	GT:AD:DP:GQ:PL	0/1:17,31:48:99:1216,0,570
2L	8852852	2L_8852852_SNP	T	C	1141.77	.	AC=1;AF=0.500;AN=2;BaseQRankSum=-2.757;ClippingRankSum=0.000;DB;DP=45;ExcessHet=3.0103;FS=0.000;MLEAC=1;MLEAF=0.500;MQ=43.67;MQRankSum=-1.263;QD=25.37;ReadPosRankSum=-0.014;SOR=0.701	GT:AD:DP:GQ:PL	0/1:16,29:45:99:1170,0,585
2L	8852866	2L_8852866_SNP	A	T	1253.77	.	AC=1;AF=0.500;AN=2;BaseQRankSum=2.951;ClippingRankSum=0.000;DB;DP=49;ExcessHet=3.0103;FS=1.146;MLEAC=1;MLEAF=0.500;MQ=43.62;MQRankSum=-1.507;QD=25.59;ReadPosRankSum=-1.725;SOR=0.542	GT:AD:DP:GQ:PL	0/1:16,33:49:99:1282,0,556
2L	8852942	2L_8852942_SNP	T	C	580.77	.	AC=1;AF=0.500;AN=2;BaseQRankSum=0.205;ClippingRankSum=0.000;DB;DP=40;ExcessHet=3.0103;FS=1.480;MLEAC=1;MLEAF=0.500;MQ=43.81;MQRankSum=0.000;QD=16.59;ReadPosRankSum=1.998;SOR=1.071	GT:AD:DP:GQ:PL	0/1:17,18:35:99:609,0,755
2L	8852966	2L_8852966_SNP	A	T	711.77	.	AC=1;AF=0.500;AN=2;BaseQRankSum=0.651;ClippingRankSum=0.000;DB;DP=46;ExcessHet=3.0103;FS=0.000;MLEAC=1;MLEAF=0.500;MQ=43.77;MQRankSum=1.156;QD=17.79;ReadPosRankSum=-0.069;SOR=0.627	GT:AD:DP:GQ:PL	0/1:18,22:40:99:740,0,760
2L	8853032	2L_8853032_SNP	C	T	1185.77	.	AC=2;AF=1.00;AN=2;DB;DP=44;ExcessHet=3.0103;FS=0.000;MLEAC=2;MLEAF=1.00;MQ=44.00;QD=26.95;SOR=0.693	GT:AD:DP:GQ:PL	1/1:0,44:44:99:1214,132,0
2L	8853087	.	AGAATCGCC	A	505.73	.	AC=1;AF=0.500;AN=2;BaseQRankSum=-1.790;ClippingRankSum=0.000;DP=29;ExcessHet=3.0103;FS=0.000;MLEAC=1;MLEAF=0.500;MQ=44.00;MQRankSum=0.000;QD=18.06;ReadPosRankSum=1.384;SOR=1.127	GT:AD:DP:GQ:PL	0/1:14,14:28:99:543,0,533
2L	8853173	2L_8853173_SNP	A	C	1439.77	.	AC=2;AF=1.00;AN=2;DB;DP=46;ExcessHet=3.0103;FS=0.000;MLEAC=2;MLEAF=1.00;MQ=43.64;QD=31.99;SOR=0.737	GT:AD:DP:GQ:PL	1/1:0,45:45:99:1468,134,0
2L	8853187	2L_8853187_SNP	C	A	413.77	.	AC=1;AF=0.500;AN=2;BaseQRankSum=2.665;ClippingRankSum=0.000;DB;DP=51;ExcessHet=3.0103;FS=4.084;MLEAC=1;MLEAF=0.500;MQ=43.71;MQRankSum=2.416;QD=8.28;ReadPosRankSum=-0.256;SOR=0.794	GT:AD:DP:GQ:PL	0/1:29,21:50:99:442,0,605
2L	8853338	2L_8853338_SNP	G	A	351.77	.	AC=1;AF=0.500;AN=2;BaseQRankSum=-2.552;ClippingRankSum=0.000;DB;DP=37;ExcessHet=3.0103;FS=3.164;MLEAC=1;MLEAF=0.500;MQ=44.00;MQRankSum=0.000;QD=9.77;ReadPosRankSum=-1.365;SOR=1.460	GT:AD:DP:GQ:PL	0/1:17,19:36:99:380,0,373
2L	8853384	.	G	A	902.77	.	AC=2;AF=1.00;AN=2;DP=33;ExcessHet=3.0103;FS=0.000;MLEAC=2;MLEAF=1.00;MQ=44.00;QD=27.36;SOR=1.542	GT:AD:DP:GQ:PL	1/1:0,33:33:99:931,99,0
2L	8853591	2L_8853591_SNP	G	A	216.77	.	AC=1;AF=0.500;AN=2;BaseQRankSum=-1.450;ClippingRankSum=0.000;DB;DP=34;ExcessHet=3.0103;FS=1.377;MLEAC=1;MLEAF=0.500;MQ=43.88;MQRankSum=-1.782;QD=6.38;ReadPosRankSum=-0.453;SOR=0.432	GT:AD:DP:GQ:PL	0/1:21,13:34:99:245,0,458
2L	8853654	2L_8853654_SNP	G	C	150.77	.	AC=1;AF=0.500;AN=2;BaseQRankSum=-2.393;ClippingRankSum=0.000;DB;DP=39;ExcessHet=3.0103;FS=3.180;MLEAC=1;MLEAF=0.500;MQ=44.00;MQRankSum=0.000;QD=3.97;ReadPosRankSum=-0.160;SOR=0.269	GT:AD:DP:GQ:PL	0/1:26,12:38:99:179,0,614
2L	8853745	2L_8853745_SNP	A	G	230.77	.	AC=1;AF=0.500;AN=2;BaseQRankSum=0.824;ClippingRankSum=0.000;DB;DP=53;ExcessHet=3.0103;FS=0.000;MLEAC=1;MLEAF=0.500;MQ=44.00;MQRankSum=0.000;QD=4.35;ReadPosRankSum=0.207;SOR=0.614	GT:AD:DP:GQ:PL	0/1:38,15:53:99:259,0,874
2L	8853859	2L_8853859_SNP	A	G	271.77	.	AC=1;AF=0.500;AN=2;BaseQRankSum=-3.248;ClippingRankSum=0.000;DB;DP=48;ExcessHet=3.0103;FS=2.668;MLEAC=1;MLEAF=0.500;MQ=43.92;MQRankSum=1.090;QD=5.66;ReadPosRankSum=1.977;SOR=0.339	GT:AD:DP:GQ:PL	0/1:31,17:48:99:300,0,738
2L	8854021	2L_8854021_SNP	G	T	329.77	.	AC=1;AF=0.500;AN=2;BaseQRankSum=-2.365;ClippingRankSum=0.000;DB;DP=53;ExcessHet=3.0103;FS=1.061;MLEAC=1;MLEAF=0.500;MQ=44.00;MQRankSum=0.000;QD=6.22;ReadPosRankSum=-0.780;SOR=0.536	GT:AD:DP:GQ:PL	0/1:33,20:53:99:358,0,733
2L	8854124	2L_8854124_SNP	A	T	343.77	.	AC=1;AF=0.500;AN=2;BaseQRankSum=-1.249;ClippingRankSum=0.000;DB;DP=50;ExcessHet=3.0103;FS=1.144;MLEAC=1;MLEAF=0.500;MQ=44.00;MQRankSum=0.000;QD=6.88;ReadPosRankSum=-0.358;SOR=1.042	GT:AD:DP:GQ:PL	0/1:31,19:50:99:372,0,728
2L	8854301	2L_8854301_SNP	G	C	77.77	.	AC=1;AF=0.500;AN=2;BaseQRankSum=0.739;ClippingRankSum=0.000;DB;DP=33;ExcessHet=3.0103;FS=1.691;MLEAC=1;MLEAF=0.500;MQ=43.94;MQRankSum=0.636;QD=2.36;ReadPosRankSum=0.054;SOR=1.274	GT:AD:DP:GQ:PL	0/1:25,8:33:99:106,0,1001
2L	8854307	2L_8854307_SNP	A	G	570.77	.	AC=1;AF=0.500;AN=2;BaseQRankSum=-1.741;ClippingRankSum=0.000;DB;DP=33;ExcessHet=3.0103;FS=1.691;MLEAC=1;MLEAF=0.500;MQ=43.94;MQRankSum=-0.495;QD=17.30;ReadPosRankSum=-0.100;SOR=0.328	GT:AD:DP:GQ:PL	0/1:8,25:33:99:599,0,253
2L	8854323	2L_8854323_SNP	G	A	556.77	.	AC=1;AF=0.500;AN=2;BaseQRankSum=1.218;ClippingRankSum=0.000;DB;DP=33;ExcessHet=3.0103;FS=1.609;MLEAC=1;MLEAF=0.500;MQ=44.00;MQRankSum=0.000;QD=16.87;ReadPosRankSum=0.522;SOR=1.246	GT:AD:DP:GQ:PL	0/1:9,24:33:99:585,0,119
2L	8854592	2L_8854592_SNP	T	A	1120.77	.	AC=1;AF=0.500;AN=2;BaseQRankSum=0.200;ClippingRankSum=0.000;DB;DP=48;ExcessHet=3.0103;FS=0.000;MLEAC=1;MLEAF=0.500;MQ=43.51;MQRankSum=-2.074;QD=23.35;ReadPosRankSum=-0.275;SOR=0.732	GT:AD:DP:GQ:PL	0/1:19,29:48:99:1149,0,685
2L	8854611	2L_8854611_SNP	T	G	1133.77	.	AC=1;AF=0.500;AN=2;BaseQRankSum=-3.180;ClippingRankSum=0.000;DB;DP=49;ExcessHet=3.0103;FS=0.000;MLEAC=1;MLEAF=0.500;MQ=43.48;MQRankSum=-2.227;QD=23.14;ReadPosRankSum=-0.852;SOR=0.657	GT:AD:DP:GQ:PL	0/1:19,30:49:99:1162,0,709
2L	8854652	2L_8854652_SNP	A	G	1198.77	.	AC=1;AF=0.500;AN=2;BaseQRankSum=-1.555;ClippingRankSum=0.000;DB;DP=49;ExcessHet=3.0103;FS=4.291;MLEAC=1;MLEAF=0.500;MQ=43.40;MQRankSum=-2.477;QD=24.46;ReadPosRankSum=0.052;SOR=1.111	GT:AD:DP:GQ:PL	0/1:18,31:49:99:1227,0,663
2L	8854655	.	AT	A	1186.73	.	AC=1;AF=0.500;AN=2;BaseQRankSum=-1.716;ClippingRankSum=0.000;DP=48;ExcessHet=3.0103;FS=4.262;MLEAC=1;MLEAF=0.500;MQ=43.39;MQRankSum=-2.523;QD=24.72;ReadPosRankSum=0.447;SOR=1.032	GT:AD:DP:GQ:PL	0/1:18,30:48:99:1224,0,705
2L	8854657	.	T	A	1174.77	.	AC=1;AF=0.500;AN=2;BaseQRankSum=-1.294;ClippingRankSum=0.000;DP=48;ExcessHet=3.0103;FS=4.262;MLEAC=1;MLEAF=0.500;MQ=43.39;MQRankSum=-2.523;QD=24.47;ReadPosRankSum=0.639;SOR=1.032	GT:AD:DP:GQ:PL	0/1:18,30:48:99:1203,0,708
2L	8854666	2L_8854666_SNP	C	T	1180.77	.	AC=1;AF=0.500;AN=2;BaseQRankSum=1.631;ClippingRankSum=0.000;DB;DP=47;ExcessHet=3.0103;FS=2.531;MLEAC=1;MLEAF=0.500;MQ=43.37;MQRankSum=-2.456;QD=25.12;ReadPosRankSum=0.642;SOR=0.901	GT:AD:DP:GQ:PL	0/1:17,30:47:99:1209,0,624
2L	8854686	2L_8854686_SNP	C	T	1186.77	.	AC=1;AF=0.500;AN=2;BaseQRankSum=-0.792;ClippingRankSum=0.000;DB;DP=45;ExcessHet=3.0103;FS=11.665;MLEAC=1;MLEAF=0.500;MQ=43.28;MQRankSum=-2.470;QD=26.37;ReadPosRankSum=0.072;SOR=0.602	GT:AD:DP:GQ:PL	0/1:15,30:45:99:1215,0,540
2L	8854694	2L_8854694_SNP	T	G	1180.77	.	AC=1;AF=0.500;AN=2;BaseQRankSum=-1.730;ClippingRankSum=0.000;DB;DP=47;ExcessHet=3.0103;FS=14.650;MLEAC=1;MLEAF=0.500;MQ=43.58;MQRankSum=-2.459;QD=25.12;ReadPosRankSum=0.521;SOR=0.069	GT:AD:DP:GQ:PL	0/1:17,30:47:99:1209,0,624
2L	8854697	2L_8854697_SNP	T	A	1177.77	.	AC=1;AF=0.500;AN=2;BaseQRankSum=0.975;ClippingRankSum=0.000;DB;DP=46;ExcessHet=3.0103;FS=15.184;MLEAC=1;MLEAF=0.500;MQ=43.57;MQRankSum=-2.506;QD=25.60;ReadPosRankSum=0.603;SOR=0.190	GT:AD:DP:GQ:PL	0/1:17,29:46:99:1206,0,666
2L	8854708	2L_8854708_SNP	C	A	1264.77	.	AC=1;AF=0.500;AN=2;BaseQRankSum=1.438;ClippingRankSum=0.000;DB;DP=47;ExcessHet=3.0103;FS=21.840;MLEAC=1;MLEAF=0.500;MQ=43.54;MQRankSum=-2.627;QD=26.91;ReadPosRankSum=0.244;SOR=0.792	GT:AD:DP:GQ:PL	0/1:17,30:47:99:1293,0,618
2L	8854723	2L_8854723_SNP	G	A	1323.77	.	AC=1;AF=0.500;AN=2;BaseQRankSum=-0.095;ClippingRankSum=0.000;DB;DP=50;ExcessHet=3.0103;FS=26.398;MLEAC=1;MLEAF=0.500;MQ=43.49;MQRankSum=-2.795;QD=26.48;ReadPosRankSum=-0.389;SOR=1.320	GT:AD:DP:GQ:PL	0/1:17,33:50:99:1352,0,653
2L	8854730	.	T	TA	1272.73	.	AC=1;AF=0.500;AN=2;BaseQRankSum=0.708;ClippingRankSum=0.000;DP=51;ExcessHet=3.0103;FS=34.096;MLEAC=1;MLEAF=0.500;MQ=43.50;MQRankSum=-2.869;QD=24.96;ReadPosRankSum=-0.217;SOR=1.573	GT:AD:DP:GQ:PL	0/1:18,33:51:99:1310,0,639
2L	8854764	2L_8854764_SNP	A	T	788.77	.	AC=1;AF=0.500;AN=2;BaseQRankSum=-0.648;ClippingRankSum=0.000;DB;DP=53;ExcessHet=3.0103;FS=26.195;MLEAC=1;MLEAF=0.500;MQ=43.44;MQRankSum=-2.939;QD=14.88;ReadPosRankSum=-1.653;SOR=0.655	GT:AD:DP:GQ:PL	0/1:17,36:53:99:817,0,310
2L	8854806	2L_8854806_SNP	C	T	1358.77	.	AC=1;AF=0.500;AN=2;BaseQRankSum=0.289;ClippingRankSum=0.000;DB;DP=57;ExcessHet=3.0103;FS=5.610;MLEAC=1;MLEAF=0.500;MQ=43.59;MQRankSum=-2.879;QD=23.84;ReadPosRankSum=1.787;SOR=0.246	GT:AD:DP:GQ:PL	0/1:22,35:57:99:1387,0,940
2L	8854810	2L_8854810_SNP	C	T	1361.77	.	AC=1;AF=0.500;AN=2;BaseQRankSum=-0.707;ClippingRankSum=0.000;DB;DP=55;ExcessHet=3.0103;FS=5.658;MLEAC=1;MLEAF=0.500;MQ=43.57;MQRankSum=-2.864;QD=24.76;ReadPosRankSum=1.813;SOR=0.250	GT:AD:DP:GQ:PL	0/1:21,34:55:99:1390,0,911
2L	8854811	2L_8854811_SNP	G	C	1361.77	.	AC=1;AF=0.500;AN=2;BaseQRankSum=-0.204;ClippingRankSum=0.000;DB;DP=54;ExcessHet=3.0103;FS=4.018;MLEAC=1;MLEAF=0.500;MQ=43.56;MQRankSum=-2.800;QD=25.22;ReadPosRankSum=1.542;SOR=0.283	GT:AD:DP:GQ:PL	0/1:20,34:54:99:1390,0,911
2L	8854822	2L_8854822_DEL	AG	A	1324.73	.	AC=1;AF=0.500;AN=2;BaseQRankSum=-0.557;ClippingRankSum=0.000;DB;DP=53;ExcessHet=3.0103;FS=1.108;MLEAC=1;MLEAF=0.500;MQ=43.56;MQRankSum=-2.735;QD=24.99;ReadPosRankSum=1.039;SOR=0.446	GT:AD:DP:GQ:PL	0/1:19,34:53:99:1362,0,827
2L	8856243	2L_8856243_SNP	C	A	482.77	.	AC=1;AF=0.500;AN=2;BaseQRankSum=1.939;ClippingRankSum=0.000;DB;DP=49;ExcessHet=3.0103;FS=5.913;MLEAC=1;MLEAF=0.500;MQ=44.00;MQRankSum=0.000;QD=9.85;ReadPosRankSum=-0.211;SOR=1.163	GT:AD:DP:GQ:PL	0/1:25,24:49:99:511,0,538
2L	8856288	2L_8856288_SNP	G	A	433.77	.	AC=1;AF=0.500;AN=2;BaseQRankSum=1.685;ClippingRankSum=0.000;DB;DP=48;ExcessHet=3.0103;FS=7.938;MLEAC=1;MLEAF=0.500;MQ=43.64;MQRankSum=-1.045;QD=9.04;ReadPosRankSum=1.521;SOR=1.206	GT:AD:DP:GQ:PL	0/1:26,22:48:99:462,0,533
2L	8856337	2L_8856337_SNP	G	A	769.77	.	AC=1;AF=0.500;AN=2;BaseQRankSum=1.871;ClippingRankSum=0.000;DB;DP=43;ExcessHet=3.0103;FS=1.177;MLEAC=1;MLEAF=0.500;MQ=43.60;MQRankSum=-0.977;QD=17.90;ReadPosRankSum=-0.875;SOR=0.474	GT:AD:DP:GQ:PL	0/1:22,21:43:99:798,0,838
2L	8856348	2L_8856348_SNP	G	A	814.77	.	AC=1;AF=0.500;AN=2;BaseQRankSum=1.298;ClippingRankSum=0.000;DB;DP=42;ExcessHet=3.0103;FS=2.709;MLEAC=1;MLEAF=0.500;MQ=43.59;MQRankSum=-0.952;QD=19.40;ReadPosRankSum=-1.032;SOR=0.472	GT:AD:DP:GQ:PL	0/1:21,21:42:99:843,0,813
2L	8856363	2L_8856363_SNP	G	A	701.77	.	AC=1;AF=0.500;AN=2;BaseQRankSum=2.320;ClippingRankSum=0.000;DB;DP=46;ExcessHet=3.0103;FS=2.577;MLEAC=1;MLEAF=0.500;MQ=43.54;MQRankSum=0.337;QD=15.26;ReadPosRankSum=0.998;SOR=0.694	GT:AD:DP:GQ:PL	0/1:26,20:46:99:730,0,939
2L	8856419	.	AGGCAAATCTGCG	A	714.73	.	AC=1;AF=0.500;AN=2;BaseQRankSum=0.156;ClippingRankSum=0.000;DP=44;ExcessHet=3.0103;FS=1.192;MLEAC=1;MLEAF=0.500;MQ=43.09;MQRankSum=-0.749;QD=16.24;ReadPosRankSum=-0.200;SOR=0.973	GT:AD:DP:GQ:PL	0/1:24,20:44:99:752,0,947
2L	8856543	.	C	CA	514.73	.	AC=1;AF=0.500;AN=2;BaseQRankSum=-0.116;ClippingRankSum=0.000;DP=62;ExcessHet=3.0103;FS=0.994;MLEAC=1;MLEAF=0.500;MQ=43.42;MQRankSum=-1.684;QD=8.58;ReadPosRankSum=-0.778;SOR=0.963	GT:AD:DP:GQ:PL	0/1:29,31:60:99:552,0,483
2L	8856767	2L_8856767_SNP	T	G	612.77	.	AC=1;AF=0.500;AN=2;BaseQRankSum=-1.403;ClippingRankSum=0.000;DB;DP=49;ExcessHet=3.0103;FS=4.291;MLEAC=1;MLEAF=0.500;MQ=44.00;MQRankSum=0.000;QD=12.51;ReadPosRankSum=-0.237;SOR=1.111	GT:AD:DP:GQ:PL	0/1:18,31:49:99:641,0,360
2L	8857050	2L_8857050_SNP	T	C	389.77	.	AC=1;AF=0.500;AN=2;BaseQRankSum=-0.942;ClippingRankSum=0.000;DB;DP=49;ExcessHet=3.0103;FS=4.055;MLEAC=1;MLEAF=0.500;MQ=44.00;MQRankSum=0.000;QD=7.95;ReadPosRankSum=0.727;SOR=0.822	GT:AD:DP:GQ:PL	0/1:28,21:49:99:418,0,653
2L	8857195	2L_8857195_SNP	A	G	374.77	.	AC=1;AF=0.500;AN=2;BaseQRankSum=1.105;ClippingRankSum=0.000;DB;DP=46;ExcessHet=3.0103;FS=0.000;MLEAC=1;MLEAF=0.500;MQ=44.00;MQRankSum=0.000;QD=8.15;ReadPosRankSum=-0.209;SOR=0.587	GT:AD:DP:GQ:PL	0/1:27,19:46:99:403,0,623
2L	8857329	2L_8857329_SNP	G	A	580.77	.	AC=1;AF=0.500;AN=2;BaseQRankSum=-0.404;ClippingRankSum=0.000;DB;DP=53;ExcessHet=3.0103;FS=0.000;MLEAC=1;MLEAF=0.500;MQ=44.00;MQRankSum=0.000;QD=11.39;ReadPosRankSum=-0.053;SOR=0.591	GT:AD:DP:GQ:PL	0/1:23,28:51:99:609,0,448
2L	8857369	2L_8857369_SNP	C	T	396.77	.	AC=1;AF=0.500;AN=2;BaseQRankSum=-0.687;ClippingRankSum=0.000;DB;DP=49;ExcessHet=3.0103;FS=0.000;MLEAC=1;MLEAF=0.500;MQ=44.00;MQRankSum=0.000;QD=8.27;ReadPosRankSum=-0.273;SOR=0.798	GT:AD:DP:GQ:PL	0/1:28,20:48:99:425,0,659
2L	8857395	2L_8857395_SNP	A	G	456.77	.	AC=1;AF=0.500;AN=2;BaseQRankSum=-0.483;ClippingRankSum=0.000;DB;DP=52;ExcessHet=3.0103;FS=5.792;MLEAC=1;MLEAF=0.500;MQ=44.00;MQRankSum=0.000;QD=8.78;ReadPosRankSum=-1.576;SOR=0.702	GT:AD:DP:GQ:PL	0/1:29,23:52:99:485,0,651
2L	8857472	2L_8857472_SNP	A	G	381.77	.	AC=1;AF=0.500;AN=2;BaseQRankSum=-3.776;ClippingRankSum=0.000;DB;DP=47;ExcessHet=3.0103;FS=17.873;MLEAC=1;MLEAF=0.500;MQ=44.00;MQRankSum=0.000;QD=8.30;ReadPosRankSum=0.776;SOR=1.572	GT:AD:DP:GQ:PL	0/1:26,20:46:99:410,0,604
2L	8857493	2L_8857493_SNP	A	C	462.77	.	AC=1;AF=0.500;AN=2;BaseQRankSum=-2.016;ClippingRankSum=0.000;DB;DP=51;ExcessHet=3.0103;FS=12.860;MLEAC=1;MLEAF=0.500;MQ=44.00;MQRankSum=0.000;QD=9.26;ReadPosRankSum=-0.556;SOR=1.727	GT:AD:DP:GQ:PL	0/1:26,24:50:99:491,0,576
2L	8857509	2L_8857509_SNP	C	T	470.77	.	AC=1;AF=0.500;AN=2;BaseQRankSum=0.118;ClippingRankSum=0.000;DB;DP=52;ExcessHet=3.0103;FS=5.870;MLEAC=1;MLEAF=0.500;MQ=44.00;MQRankSum=0.000;QD=9.23;ReadPosRankSum=-0.814;SOR=1.490	GT:AD:DP:GQ:PL	0/1:27,24:51:99:499,0,572
2L	8857531	2L_8857531_SNP	G	C	388.77	.	AC=1;AF=0.500;AN=2;BaseQRankSum=1.279;ClippingRankSum=0.000;DB;DP=56;ExcessHet=3.0103;FS=1.088;MLEAC=1;MLEAF=0.500;MQ=44.00;MQRankSum=0.000;QD=7.20;ReadPosRankSum=-0.343;SOR=0.999	GT:AD:DP:GQ:PL	0/1:33,21:54:99:417,0,738
2L	8857703	2L_8857703_SNP	C	T	499.77	.	AC=1;AF=0.500;AN=2;BaseQRankSum=0.735;ClippingRankSum=0.000;DB;DP=34;ExcessHet=3.0103;FS=3.124;MLEAC=1;MLEAF=0.500;MQ=43.83;MQRankSum=1.531;QD=14.70;ReadPosRankSum=0.000;SOR=0.307	GT:AD:DP:GQ:PL	0/1:20,14:34:99:528,0,882
2L	8857704	2L_8857704_SNP	C	A	499.77	.	AC=1;AF=0.500;AN=2;BaseQRankSum=0.235;ClippingRankSum=0.000;DB;DP=34;ExcessHet=3.0103;FS=3.124;MLEAC=1;MLEAF=0.500;MQ=43.83;MQRankSum=1.531;QD=14.70;ReadPosRankSum=-0.023;SOR=0.307	GT:AD:DP:GQ:PL	0/1:20,14:34:99:528,0,882
2L	8857775	2L_8857775_SNP	A	G	244.77	.	AC=1;AF=0.500;AN=2;BaseQRankSum=0.422;ClippingRankSum=0.000;DB;DP=52;ExcessHet=3.0103;FS=4.346;MLEAC=1;MLEAF=0.500;MQ=43.81;MQRankSum=1.572;QD=4.71;ReadPosRankSum=0.127;SOR=1.445	GT:AD:DP:GQ:PL	0/1:36,16:52:99:273,0,805
2L	8858012	2L_8858012_SNP	T	C	872.77	.	AC=1;AF=0.500;AN=2;BaseQRankSum=-1.817;ClippingRankSum=0.000;DB;DP=33;ExcessHet=3.0103;FS=0.000;MLEAC=1;MLEAF=0.500;MQ=43.67;MQRankSum=-1.656;QD=26.45;ReadPosRankSum=-0.459;SOR=0.706	GT:AD:DP:GQ:PL	0/1:11,22:33:99:901,0,393
2L	8858029	2L_8858029_SNP	T	C	979.77	.	AC=1;AF=0.500;AN=2;BaseQRankSum=-2.983;ClippingRankSum=0.000;DB;DP=37;ExcessHet=3.0103;FS=0.000;MLEAC=1;MLEAF=0.500;MQ=43.71;MQRankSum=-1.716;QD=26.48;ReadPosRankSum=-1.194;SOR=0.569	GT:AD:DP:GQ:PL	0/1:13,24:37:99:1008,0,513
2L	8858034	.	TCCCATAGCCCATGGCCCATACCATG	T	955.73	.	AC=1;AF=0.500;AN=2;BaseQRankSum=-2.227;ClippingRankSum=0.000;DP=43;ExcessHet=3.0103;FS=1.192;MLEAC=1;MLEAF=0.500;MQ=43.75;MQRankSum=-2.067;QD=22.23;ReadPosRankSum=-0.722;SOR=0.446	GT:AD:DP:GQ:PL	0/1:19,24:43:99:993,0,712
2L	8858121	2L_8858121_SNP	T	A	382.77	.	AC=1;AF=0.500;AN=2;BaseQRankSum=-0.998;ClippingRankSum=0.000;DB;DP=45;ExcessHet=3.0103;FS=2.555;MLEAC=1;MLEAF=0.500;MQ=43.66;MQRankSum=0.271;QD=8.51;ReadPosRankSum=2.324;SOR=0.382	GT:AD:DP:GQ:PL	0/1:24,21:45:99:411,0,516
2L	8858470	2L_8858470_SNP	C	T	425.77	.	AC=1;AF=0.500;AN=2;BaseQRankSum=0.041;ClippingRankSum=0.000;DB;DP=53;ExcessHet=3.0103;FS=4.401;MLEAC=1;MLEAF=0.500;MQ=43.67;MQRankSum=-5.176;QD=8.03;ReadPosRankSum=-1.018;SOR=1.473	GT:AD:DP:GQ:PL	0/1:38,15:53:99:454,0,1624
2L	8858488	.	A	ACAAC	432.73	.	AC=1;AF=0.500;AN=2;BaseQRankSum=-0.036;ClippingRankSum=0.000;DP=49;ExcessHet=3.0103;FS=2.949;MLEAC=1;MLEAF=0.500;MQ=43.64;MQRankSum=-5.753;QD=8.83;ReadPosRankSum=-0.163;SOR=1.367	GT:AD:DP:GQ:PL	0/1:37,12:49:99:470,0,1891
2L	8858490	.	A	AACATTTAATGGAAATT	477.73	.	AC=1;AF=0.500;AN=2;BaseQRankSum=-0.331;ClippingRankSum=0.000;DP=49;ExcessHet=3.0103;FS=1.260;MLEAC=1;MLEAF=0.500;MQ=43.64;MQRankSum=-5.753;QD=9.75;ReadPosRankSum=-0.233;SOR=0.957	GT:AD:DP:GQ:PL	0/1:37,12:49:99:515,0,1863
2L	8858499	2L_8858499_SNP	C	T	447.77	.	AC=1;AF=0.500;AN=2;BaseQRankSum=2.773;ClippingRankSum=0.000;DB;DP=49;ExcessHet=3.0103;FS=1.229;MLEAC=1;MLEAF=0.500;MQ=43.64;MQRankSum=-5.180;QD=9.14;ReadPosRankSum=-1.429;SOR=0.936	GT:AD:DP:GQ:PL	0/1:35,14:49:99:476,0,1871
2L	8858509	2L_8858509_SNP	G	C	411.77	.	AC=1;AF=0.500;AN=2;BaseQRankSum=-1.626;ClippingRankSum=0.000;DB;DP=48;ExcessHet=3.0103;FS=1.278;MLEAC=1;MLEAF=0.500;MQ=43.63;MQRankSum=-5.321;QD=8.76;ReadPosRankSum=-1.333;SOR=0.666	GT:AD:DP:GQ:PL	0/1:34,13:47:99:440,0,1778
2L	8858535	2L_8858535_SNP	G	C	232.77	.	AC=1;AF=0.500;AN=2;BaseQRankSum=0.831;ClippingRankSum=0.000;DB;DP=45;ExcessHet=3.0103;FS=1.225;MLEAC=1;MLEAF=0.500;MQ=43.69;MQRankSum=-4.007;QD=5.17;ReadPosRankSum=-1.976;SOR=0.465	GT:AD:DP:GQ:PL	0/1:30,15:45:99:261,0,684
2L	8858589	2L_8858589_SNP	T	C	353.77	.	AC=1;AF=0.500;AN=2;BaseQRankSum=-4.050;ClippingRankSum=0.000;DB;DP=51;ExcessHet=3.0103;FS=1.090;MLEAC=1;MLEAF=0.500;MQ=43.85;MQRankSum=-2.548;QD=6.94;ReadPosRankSum=0.242;SOR=0.896	GT:AD:DP:GQ:PL	0/1:31,20:51:99:382,0,741
2L	8858959	.	A	AGGGACTTTCGG	864.73	.	AC=1;AF=0.500;AN=2;BaseQRankSum=1.132;ClippingRankSum=0.000;DP=48;ExcessHet=3.0103;FS=4.123;MLEAC=1;MLEAF=0.500;MQ=43.84;MQRankSum=-2.183;QD=18.40;ReadPosRankSum=-2.347;SOR=0.626	GT:AD:DP:GQ:PL	0/1:25,22:47:99:902,0,3111
2L	8859369	2L_8859369_SNP	C	T	497.77	.	AC=1;AF=0.500;AN=2;BaseQRankSum=1.652;ClippingRankSum=0.000;DB;DP=39;ExcessHet=3.0103;FS=1.264;MLEAC=1;MLEAF=0.500;MQ=44.00;MQRankSum=0.000;QD=12.76;ReadPosRankSum=-0.157;SOR=0.595	GT:AD:DP:GQ:PL	0/1:16,23:39:99:526,0,306
2L	8859450	2L_8859450_SNP	T	G	2160.77	.	AC=2;AF=1.00;AN=2;DB;DP=47;ExcessHet=3.0103;FS=0.000;MLEAC=2;MLEAF=1.00;MQ=44.00;QD=32.37;SOR=0.823	GT:AD:DP:GQ:PL	1/1:0,47:47:99:2189,147,0
2L	8859460	2L_8859460_SNP	T	G	2340.77	.	AC=2;AF=1.00;AN=2;DB;DP=51;ExcessHet=3.0103;FS=0.000;MLEAC=2;MLEAF=1.00;MQ=44.00;QD=36.20;SOR=0.813	GT:AD:DP:GQ:PL	1/1:0,51:51:99:2369,160,0
2L	8859463	2L_8859463_SNP	G	A	2311.77	.	AC=2;AF=1.00;AN=2;DB;DP=52;ExcessHet=3.0103;FS=0.000;MLEAC=2;MLEAF=1.00;MQ=44.00;QD=25.97;SOR=0.853	GT:AD:DP:GQ:PL	1/1:0,52:52:99:2340,157,0
2L	8859464	2L_8859464_SNP	G	C	2311.77	.	AC=2;AF=1.00;AN=2;DB;DP=51;ExcessHet=3.0103;FS=0.000;MLEAC=2;MLEAF=1.00;MQ=44.00;QD=29.55;SOR=0.813	GT:AD:DP:GQ:PL	1/1:0,51:51:99:2340,157,0
2L	8859520	2L_8859520_SNP	G	C	1658.77	.	AC=2;AF=1.00;AN=2;DB;DP=62;ExcessHet=3.0103;FS=0.000;MLEAC=2;MLEAF=1.00;MQ=44.00;QD=26.75;SOR=0.899	GT:AD:DP:GQ:PL	1/1:0,62:62:99:1687,185,0
2L	8859813	2L_8859813_SNP	C	T	2447.77	.	AC=2;AF=1.00;AN=2;DB;DP=55;ExcessHet=3.0103;FS=0.000;MLEAC=2;MLEAF=1.00;MQ=44.00;QD=29.53;SOR=0.804	GT:AD:DP:GQ:PL	1/1:0,55:55:99:2476,172,0
2L	8859828	2L_8859828_SNP	A	T	2563.77	.	AC=2;AF=1.00;AN=2;DB;DP=56;ExcessHet=3.0103;FS=0.000;MLEAC=2;MLEAF=1.00;MQ=44.00;QD=30.39;SOR=0.765	GT:AD:DP:GQ:PL	1/1:0,56:56:99:2592,175,0
2L	8859845	2L_8859845_SNP	A	G	2465.77	.	AC=2;AF=1.00;AN=2;DB;DP=55;ExcessHet=3.0103;FS=0.000;MLEAC=2;MLEAF=1.00;MQ=44.00;QD=33.30;SOR=0.970	GT:AD:DP:GQ:PL	1/1:0,55:55:99:2494,169,0
2L	8859866	2L_8859866_SNP	A	T	2474.77	.	AC=2;AF=1.00;AN=2;DB;DP=60;ExcessHet=3.0103;FS=0.000;MLEAC=2;MLEAF=1.00;MQ=44.00;QD=27.48;SOR=0.986	GT:AD:DP:GQ:PL	1/1:0,60:60:99:2503,183,0
2L	8860757	.	GCTC	G	811.73	.	AC=1;AF=0.500;AN=2;BaseQRankSum=0.104;ClippingRankSum=0.000;DP=34;ExcessHet=3.0103;FS=0.000;MLEAC=1;MLEAF=0.500;MQ=43.57;MQRankSum=-2.097;QD=25.37;ReadPosRankSum=3.236;SOR=0.665	GT:AD:DP:GQ:PL	0/1:11,21:32:99:849,0,1037
2L	8860766	2L_8860766_SNP	C	G	820.77	.	AC=1;AF=0.500;AN=2;BaseQRankSum=1.496;ClippingRankSum=0.000;DB;DP=32;ExcessHet=3.0103;FS=0.000;MLEAC=1;MLEAF=0.500;MQ=43.54;MQRankSum=-2.097;QD=25.65;ReadPosRankSum=2.999;SOR=0.665	GT:AD:DP:GQ:PL	0/1:11,21:32:99:849,0,1037
2L	8860777	.	CA	C	811.73	.	AC=1;AF=0.500;AN=2;BaseQRankSum=1.262;ClippingRankSum=0.000;DP=32;ExcessHet=3.0103;FS=0.000;MLEAC=1;MLEAF=0.500;MQ=43.54;MQRankSum=-2.097;QD=25.37;ReadPosRankSum=1.570;SOR=0.665	GT:AD:DP:GQ:PL	0/1:11,21:32:99:849,0,1037
2L	8860873	.	CT	C	670.73	.	AC=1;AF=0.500;AN=2;BaseQRankSum=2.086;ClippingRankSum=0.000;DP=50;ExcessHet=3.0103;FS=6.133;MLEAC=1;MLEAF=0.500;MQ=43.39;MQRankSum=3.660;QD=13.69;ReadPosRankSum=-1.796;SOR=1.177	GT:AD:DP:GQ:PL	0/1:30,19:49:99:708,0,1202
2L	8860877	2L_8860877_SNP	A	G	640.77	.	AC=1;AF=0.500;AN=2;BaseQRankSum=-0.055;ClippingRankSum=0.000;DB;DP=49;ExcessHet=3.0103;FS=6.133;MLEAC=1;MLEAF=0.500;MQ=43.38;MQRankSum=-3.634;QD=13.08;ReadPosRankSum=2.371;SOR=0.709	GT:AD:DP:GQ:PL	0/1:19,30:49:99:669,0,708
2L	8860878	2L_8860878_SNP	T	A	679.77	.	AC=1;AF=0.500;AN=2;BaseQRankSum=3.916;ClippingRankSum=0.000;DB;DP=49;ExcessHet=3.0103;FS=6.133;MLEAC=1;MLEAF=0.500;MQ=43.38;MQRankSum=3.660;QD=13.87;ReadPosRankSum=-2.443;SOR=1.177	GT:AD:DP:GQ:PL	0/1:30,19:49:99:708,0,1202
2L	8860923	.	T	TTACCTTCTTA	1590.73	.	AC=1;AF=0.500;AN=2;BaseQRankSum=0.050;ClippingRankSum=0.000;DP=54;ExcessHet=3.0103;FS=8.647;MLEAC=1;MLEAF=0.500;MQ=43.31;MQRankSum=-3.693;QD=30.01;ReadPosRankSum=0.086;SOR=0.146	GT:AD:DP:GQ:PL	0/1:17,36:53:99:1628,0,594
2L	8860926	.	T	A	1554.77	.	AC=1;AF=0.500;AN=2;BaseQRankSum=1.461;ClippingRankSum=0.000;DP=56;ExcessHet=3.0103;FS=8.444;MLEAC=1;MLEAF=0.500;MQ=43.30;MQRankSum=-3.794;QD=27.76;ReadPosRankSum=0.097;SOR=0.154	GT:AD:DP:GQ:PL	0/1:18,38:56:99:1583,0,638
2L	8860931	2L_8860931_SNP	A	C	1473.77	.	AC=1;AF=0.500;AN=2;BaseQRankSum=0.649;ClippingRankSum=0.000;DB;DP=54;ExcessHet=3.0103;FS=8.449;MLEAC=1;MLEAF=0.500;MQ=43.27;MQRankSum=-3.774;QD=27.29;ReadPosRankSum=-0.783;SOR=0.160	GT:AD:DP:GQ:PL	0/1:17,37:54:99:1502,0,602
2L	8860941	2L_8860941_SNP	T	G	1419.77	.	AC=1;AF=0.500;AN=2;BaseQRankSum=1.108;ClippingRankSum=0.000;DB;DP=55;ExcessHet=3.0103;FS=4.097;MLEAC=1;MLEAF=0.500;MQ=43.28;MQRankSum=-4.025;QD=25.81;ReadPosRankSum=-0.593;SOR=0.269	GT:AD:DP:GQ:PL	0/1:19,36:55:99:1448,0,759
2L	8860944	2L_8860944_SNP	T	C	1416.77	.	AC=1;AF=0.500;AN=2;BaseQRankSum=-1.534;ClippingRankSum=0.000;DB;DP=58;ExcessHet=3.0103;FS=5.471;MLEAC=1;MLEAF=0.500;MQ=43.32;MQRankSum=-4.272;QD=24.43;ReadPosRankSum=0.128;SOR=0.269	GT:AD:DP:GQ:PL	0/1:22,36:58:99:1445,0,785
2L	8860978	2L_8860978_SNP	T	C	649.77	.	AC=1;AF=0.500;AN=2;BaseQRankSum=-3.175;ClippingRankSum=0.000;DB;DP=50;ExcessHet=3.0103;FS=2.551;MLEAC=1;MLEAF=0.500;MQ=43.33;MQRankSum=-3.756;QD=13.00;ReadPosRankSum=-2.831;SOR=0.382	GT:AD:DP:GQ:PL	0/1:18,32:50:99:678,0,355
2L	8861028	2L_8861028_SNP	T	C	658.77	.	AC=1;AF=0.500;AN=2;BaseQRankSum=0.486;ClippingRankSum=0.000;DB;DP=53;ExcessHet=3.0103;FS=7.686;MLEAC=1;MLEAF=0.500;MQ=43.65;MQRankSum=-1.997;QD=12.43;ReadPosRankSum=-0.938;SOR=0.948	GT:AD:DP:GQ:PL	0/1:23,30:53:99:687,0,484
2L	8861087	.	T	G	623.77	.	AC=1;AF=0.500;AN=2;BaseQRankSum=-1.665;ClippingRankSum=0.000;DP=53;ExcessHet=3.0103;FS=8.101;MLEAC=1;MLEAF=0.500;MQ=43.57;MQRankSum=-2.282;QD=11.77;ReadPosRankSum=1.397;SOR=1.807	GT:AD:DP:GQ:PL	0/1:22,31:53:99:652,0,455
2L	8861109	2L_8861109_SNP	C	G	682.77	.	AC=1;AF=0.500;AN=2;BaseQRankSum=2.485;ClippingRankSum=0.000;DB;DP=52;ExcessHet=3.0103;FS=2.642;MLEAC=1;MLEAF=0.500;MQ=43.57;MQRankSum=-2.082;QD=13.13;ReadPosRankSum=-0.211;SOR=1.325	GT:AD:DP:GQ:PL	0/1:20,32:52:99:711,0,363
2L	8861364	2L_8861364_SNP	G	A	850.77	.	AC=2;AF=1.00;AN=2;DB;DP=41;ExcessHet=3.0103;FS=0.000;MLEAC=2;MLEAF=1.00;MQ=43.95;QD=22.99;SOR=0.746	GT:AD:DP:GQ:PL	1/1:0,37:37:99:879,108,0
2L	8861386	2L_8861386_SNP	C	T	551.77	.	AC=1;AF=0.500;AN=2;BaseQRankSum=4.382;ClippingRankSum=0.000;DB;DP=43;ExcessHet=3.0103;FS=4.546;MLEAC=1;MLEAF=0.500;MQ=43.95;MQRankSum=-0.801;QD=12.83;ReadPosRankSum=-1.385;SOR=0.371	GT:AD:DP:GQ:PL	0/1:18,25:43:99:580,0,346
2L	8861578	2L_8861578_SNP	T	G	967.77	.	AC=2;AF=1.00;AN=2;DB;DP=39;ExcessHet=3.0103;FS=0.000;MLEAC=2;MLEAF=1.00;MQ=44.00;QD=25.47;SOR=1.179	GT:AD:DP:GQ:PL	1/1:0,38:38:99:996,113,0
2L	8861775	2L_8861775_SNP	A	G	2279.77	.	AC=2;AF=1.00;AN=2;DB;DP=54;ExcessHet=3.0103;FS=0.000;MLEAC=2;MLEAF=1.00;MQ=44.00;QD=35.08;SOR=0.846	GT:AD:DP:GQ:PL	1/1:0,54:54:99:2308,163,0
2L	8861782	2L_8861782_SNP	C	G	2199.77	.	AC=2;AF=1.00;AN=2;DB;DP=50;ExcessHet=3.0103;FS=0.000;MLEAC=2;MLEAF=1.00;MQ=44.00;QD=33.16;SOR=0.952	GT:AD:DP:GQ:PL	1/1:0,50:50:99:2228,153,0
2L	8861841	2L_8861841_SNP	C	T	993.77	.	AC=1;AF=0.500;AN=2;BaseQRankSum=3.867;ClippingRankSum=0.000;DB;DP=49;ExcessHet=3.0103;FS=4.055;MLEAC=1;MLEAF=0.500;MQ=44.00;MQRankSum=0.000;QD=20.28;ReadPosRankSum=-0.530;SOR=1.358	GT:AD:DP:GQ:PL	0/1:24,25:49:99:1022,0,949
2L	8861846	2L_8861846_SNP	G	A	993.77	.	AC=1;AF=0.500;AN=2;BaseQRankSum=0.443;ClippingRankSum=0.000;DB;DP=53;ExcessHet=3.0103;FS=5.608;MLEAC=1;MLEAF=0.500;MQ=44.00;MQRankSum=0.000;QD=18.75;ReadPosRankSum=-0.347;SOR=1.232	GT:AD:DP:GQ:PL	0/1:26,27:53:99:1022,0,949
2L	8861897	2L_8861897_INS	T	TG	772.73	.	AC=1;AF=0.500;AN=2;BaseQRankSum=2.091;ClippingRankSum=0.000;DB;DP=58;ExcessHet=3.0103;FS=3.657;MLEAC=1;MLEAF=0.500;MQ=44.00;MQRankSum=0.000;QD=13.32;ReadPosRankSum=0.592;SOR=0.839	GT:AD:DP:GQ:PL	0/1:30,28:58:99:810,0,855
2L	8862075	2L_8862075_SNP	A	T	783.77	.	AC=1;AF=0.500;AN=2;BaseQRankSum=-0.781;ClippingRankSum=0.000;DB;DP=58;ExcessHet=3.0103;FS=0.000;MLEAC=1;MLEAF=0.500;MQ=43.97;MQRankSum=0.000;QD=13.75;ReadPosRankSum=-0.183;SOR=0.587	GT:AD:DP:GQ:PL	0/1:22,35:57:99:812,0,474
2L	8862113	2L_8862113_SNP	C	T	433.77	.	AC=1;AF=0.500;AN=2;BaseQRankSum=1.817;ClippingRankSum=0.000;DB;DP=62;ExcessHet=3.0103;FS=2.222;MLEAC=1;MLEAF=0.500;MQ=43.97;MQRankSum=0.000;QD=7.11;ReadPosRankSum=0.872;SOR=0.891	GT:AD:DP:GQ:PL	0/1:38,23:61:99:462,0,836
2L	8862241	.	AGTGATT	A	531.73	.	AC=1;AF=0.500;AN=2;BaseQRankSum=-1.131;ClippingRankSum=0.000;DP=52;ExcessHet=3.0103;FS=1.177;MLEAC=1;MLEAF=0.500;MQ=43.92;MQRankSum=-1.370;QD=11.08;ReadPosRankSum=0.557;SOR=0.932	GT:AD:DP:GQ:PL	0/1:32,16:48:99:569,0,1253
2L	8862247	2L_8862247_SNP	T	C	709.77	.	AC=1;AF=0.500;AN=2;BaseQRankSum=1.247;ClippingRankSum=0.000;DB;DP=52;ExcessHet=3.0103;FS=1.177;MLEAC=1;MLEAF=0.500;MQ=43.92;MQRankSum=1.458;QD=14.79;ReadPosRankSum=-0.536;SOR=0.501	GT:AD:DP:GQ:PL	0/1:16,32:48:99:738,0,569
2L	8862373	2L_8862373_SNP	G	A	267.77	.	AC=1;AF=0.500;AN=2;BaseQRankSum=-0.827;ClippingRankSum=0.000;DB;DP=46;ExcessHet=3.0103;FS=9.323;MLEAC=1;MLEAF=0.500;MQ=43.60;MQRankSum=2.256;QD=5.82;ReadPosRankSum=-0.208;SOR=2.129	GT:AD:DP:GQ:PL	0/1:30,16:46:99:296,0,703
2L	8862529	2L_8862529_SNP	T	A	588.77	.	AC=1;AF=0.500;AN=2;BaseQRankSum=0.541;ClippingRankSum=0.000;DB;DP=64;ExcessHet=3.0103;FS=4.557;MLEAC=1;MLEAF=0.500;MQ=43.40;MQRankSum=-0.010;QD=9.35;ReadPosRankSum=0.000;SOR=1.508	GT:AD:DP:GQ:PL	0/1:45,18:63:99:617,0,1864
2L	8862535	2L_8862535_SNP	G	T	654.77	.	AC=1;AF=0.500;AN=2;BaseQRankSum=2.109;ClippingRankSum=0.000;DB;DP=65;ExcessHet=3.0103;FS=1.206;MLEAC=1;MLEAF=0.500;MQ=43.41;MQRankSum=0.097;QD=10.23;ReadPosRankSum=-0.154;SOR=1.045	GT:AD:DP:GQ:PL	0/1:45,19:64:99:683,0,1871
2L	8862537	2L_8862537_SNP	T	A	654.77	.	AC=1;AF=0.500;AN=2;BaseQRankSum=-0.790;ClippingRankSum=0.000;DB;DP=63;ExcessHet=3.0103;FS=2.635;MLEAC=1;MLEAF=0.500;MQ=43.42;MQRankSum=0.301;QD=10.39;ReadPosRankSum=-0.776;SOR=1.211	GT:AD:DP:GQ:PL	0/1:43,20:63:99:683,0,1871
2L	8862538	.	AAATATTTATGC	A	1698.73	.	AC=1;AF=0.500;AN=2;BaseQRankSum=-3.157;ClippingRankSum=0.000;DP=65;ExcessHet=3.0103;FS=4.214;MLEAC=1;MLEAF=0.500;MQ=43.41;MQRankSum=-0.117;QD=26.13;ReadPosRankSum=0.813;SOR=0.292	GT:AD:DP:GQ:PL	0/1:22,43:65:99:1736,0,816
2L	8862563	2L_8862563_SNP	C	T	366.77	.	AC=1;AF=0.500;AN=2;BaseQRankSum=-0.091;ClippingRankSum=0.000;DB;DP=71;ExcessHet=3.0103;FS=0.000;MLEAC=1;MLEAF=0.500;MQ=43.43;MQRankSum=0.548;QD=5.17;ReadPosRankSum=0.336;SOR=0.803	GT:AD:DP:GQ:PL	0/1:49,22:71:99:395,0,1991
2L	8862588	2L_8862588_SNP	C	A	1008.77	.	AC=1;AF=0.500;AN=2;BaseQRankSum=0.028;ClippingRankSum=0.000;DB;DP=67;ExcessHet=3.0103;FS=2.317;MLEAC=1;MLEAF=0.500;MQ=43.43;MQRankSum=-0.960;QD=15.06;ReadPosRankSum=-0.649;SOR=0.426	GT:AD:DP:GQ:PL	0/1:21,46:67:99:1037,0,767
2L	8862610	2L_8862610_SNP	A	G	377.77	.	AC=1;AF=0.500;AN=2;BaseQRankSum=0.646;ClippingRankSum=0.000;DB;DP=67;ExcessHet=3.0103;FS=3.854;MLEAC=1;MLEAF=0.500;MQ=43.21;MQRankSum=1.286;QD=5.64;ReadPosRankSum=1.215;SOR=1.223	GT:AD:DP:GQ:PL	0/1:45,22:67:99:406,0,1747
2L	8862664	2L_8862664_SNP	A	G	956.77	.	AC=1;AF=0.500;AN=2;BaseQRankSum=1.196;ClippingRankSum=0.000;DB;DP=69;ExcessHet=3.0103;FS=6.828;MLEAC=1;MLEAF=0.500;MQ=42.46;MQRankSum=-1.429;QD=14.07;ReadPosRankSum=-0.172;SOR=0.245	GT:AD:DP:GQ:PL	0/1:25,43:68:99:985,0,452
2L	8862684	.	GCTA	GTA,G	2532.73	.	AC=1,1;AF=0.500,0.500;AN=2;DP=61;ExcessHet=3.0103;FS=0.000;MLEAC=1,1;MLEAF=0.500,0.500;MQ=42.17;QD=30.31;SOR=0.800	GT:AD:DP:GQ:PL	1/2:0,24,33:57:99:2570,915,732,667,0,482
2L	8862686	.	TATTAGTAA	T	441.73	.	AC=1;AF=0.500;AN=2;BaseQRankSum=-0.727;ClippingRankSum=0.000;DP=60;ExcessHet=3.0103;FS=5.470;MLEAC=1;MLEAF=0.500;MQ=42.43;MQRankSum=1.226;QD=7.75;ReadPosRankSum=0.259;SOR=1.185	GT:AD:DP:GQ:PL	0/1:33,24:57:99:479,0,756
2L	8862689	.	TAGTAA	T	718.73	.	AC=1;AF=0.500;AN=2;BaseQRankSum=0.641;ClippingRankSum=0.000;DP=59;ExcessHet=3.0103;FS=5.470;MLEAC=1;MLEAF=0.500;MQ=42.40;MQRankSum=-1.207;QD=12.61;SOR=0.588	GT:AD:DP:GQ:PL	0/1:24,33:57:99:756,0,479
2L	8862699	.	TA	T	746.73	.	AC=1;AF=0.500;AN=2;BaseQRankSum=3.014;ClippingRankSum=0.000;DP=59;ExcessHet=3.0103;FS=5.386;MLEAC=1;MLEAF=0.500;MQ=42.40;MQRankSum=-0.882;QD=12.66;SOR=0.574	GT:AD:DP:GQ:PL	0/1:24,35:59:99:784,0,476
2L	8862703	.	AGTATT	A	2752.73	.	AC=2;AF=1.00;AN=2;DP=59;ExcessHet=3.0103;FS=0.000;MLEAC=2;MLEAF=1.00;MQ=42.44;QD=30.17;SOR=0.796	GT:AD:DP:GQ:PL	1/1:0,59:59:99:2790,187,0
2L	8862709	.	A	AACATC	2662.73	.	AC=2;AF=1.00;AN=2;DP=58;ExcessHet=3.0103;FS=0.000;MLEAC=2;MLEAF=1.00;MQ=42.41;QD=32.35;SOR=0.762	GT:AD:DP:GQ:PL	1/1:0,58:58:99:2700,181,0
2L	8862712	2L_8862712_SNP	A	T	2671.77	.	AC=2;AF=1.00;AN=2;DB;DP=58;ExcessHet=3.0103;FS=0.000;MLEAC=2;MLEAF=1.00;MQ=42.39;QD=30.03;SOR=0.836	GT:AD:DP:GQ:PL	1/1:0,58:58:99:2700,181,0
2L	8862718	2L_8862718_DEL	TA	T	815.73	.	AC=2;AF=1.00;AN=2;BaseQRankSum=-1.028;ClippingRankSum=0.000;DB;DP=60;ExcessHet=3.0103;FS=12.881;MLEAC=2;MLEAF=1.00;MQ=42.40;MQRankSum=1.278;QD=15.69;ReadPosRankSum=1.732;SOR=0.267	GT:AD:DP:GQ:PL	1/1:5,47:52:47:853,47,0
2L	8862721	2L_8862721_SNP	G	T	2684.77	.	AC=2;AF=1.00;AN=2;DB;DP=61;ExcessHet=3.0103;FS=0.000;MLEAC=2;MLEAF=1.00;MQ=42.42;QD=28.72;SOR=0.793	GT:AD:DP:GQ:PL	1/1:0,61:61:99:2713,184,0
2L	8862844	2L_8862844_SNP	A	G	1547.77	.	AC=2;AF=1.00;AN=2;BaseQRankSum=-0.548;ClippingRankSum=0.000;DB;DP=60;ExcessHet=3.0103;FS=0.000;MLEAC=2;MLEAF=1.00;MQ=43.77;MQRankSum=-0.312;QD=25.80;ReadPosRankSum=-0.557;SOR=0.237	GT:AD:DP:GQ:PL	1/1:1,59:60:99:1576,151,0
2L	8862995	2L_8862995_SNP	A	C	761.77	.	AC=1;AF=0.500;AN=2;BaseQRankSum=-2.050;ClippingRankSum=0.000;DB;DP=55;ExcessHet=3.0103;FS=2.517;MLEAC=1;MLEAF=0.500;MQ=43.75;MQRankSum=0.583;QD=14.11;ReadPosRankSum=1.619;SOR=0.366	GT:AD:DP:GQ:PL	0/1:18,36:54:99:790,0,355
2L	8863220	2L_8863220_SNP	T	G	1375.77	.	AC=2;AF=1.00;AN=2;DB;DP=55;ExcessHet=3.0103;FS=0.000;MLEAC=2;MLEAF=1.00;MQ=43.91;QD=25.01;SOR=0.970	GT:AD:DP:GQ:PL	1/1:0,55:55:99:1404,163,0
2L	8863298	2L_8863298_SNP	G	T	2259.77	.	AC=2;AF=1.00;AN=2;DB;DP=53;ExcessHet=3.0103;FS=0.000;MLEAC=2;MLEAF=1.00;MQ=43.96;QD=30.82;SOR=0.853	GT:AD:DP:GQ:PL	1/1:0,52:52:99:2288,163,0
2L	8863308	2L_8863308_SNP	T	G	2131.77	.	AC=2;AF=1.00;AN=2;DB;DP=51;ExcessHet=3.0103;FS=0.000;MLEAC=2;MLEAF=1.00;MQ=43.96;QD=27.31;SOR=0.693	GT:AD:DP:GQ:PL	1/1:0,50:50:99:2160,150,0
2L	8863334	2L_8863334_SNP	G	A	1191.77	.	AC=2;AF=1.00;AN=2;BaseQRankSum=-1.633;ClippingRankSum=0.000;DB;DP=51;ExcessHet=3.0103;FS=3.979;MLEAC=2;MLEAF=1.00;MQ=43.96;MQRankSum=0.000;QD=23.84;ReadPosRankSum=1.612;SOR=0.976	GT:AD:DP:GQ:PL	1/1:1,49:50:99:1220,112,0
2L	8863353	2L_8863353_SNP	A	G	1538.77	.	AC=2;AF=1.00;AN=2;DB;DP=59;ExcessHet=3.0103;FS=0.000;MLEAC=2;MLEAF=1.00;MQ=43.97;QD=26.53;SOR=1.085	GT:AD:DP:GQ:PL	1/1:0,58:58:99:1567,174,0
2L	8863370	2L_8863370_SNP	C	A	1712.77	.	AC=2;AF=1.00;AN=2;DB;DP=63;ExcessHet=3.0103;FS=0.000;MLEAC=2;MLEAF=1.00;MQ=43.97;QD=27.63;SOR=1.057	GT:AD:DP:GQ:PL	1/1:0,62:62:99:1741,186,0
2L	8863409	2L_8863409_SNP	C	T	1765.77	.	AC=2;AF=1.00;AN=2;DB;DP=66;ExcessHet=3.0103;FS=0.000;MLEAC=2;MLEAF=1.00;MQ=44.00;QD=26.75;SOR=0.886	GT:AD:DP:GQ:PL	1/1:0,66:66:99:1794,198,0
2L	8863430	2L_8863430_SNP	T	C	1576.77	.	AC=2;AF=1.00;AN=2;DB;DP=60;ExcessHet=3.0103;FS=0.000;MLEAC=2;MLEAF=1.00;MQ=44.00;QD=26.28;SOR=0.760	GT:AD:DP:GQ:PL	1/1:0,60:60:99:1605,179,0
2L	8863465	2L_8863465_SNP	A	T	1575.77	.	AC=2;AF=1.00;AN=2;DB;DP=58;ExcessHet=3.0103;FS=0.000;MLEAC=2;MLEAF=1.00;MQ=44.00;QD=27.17;SOR=0.762	GT:AD:DP:GQ:PL	1/1:0,58:58:99:1604,174,0
2L	8864032	2L_8864032_SNP	T	G	521.77	.	AC=1;AF=0.500;AN=2;BaseQRankSum=-2.786;ClippingRankSum=0.000;DB;DP=52;ExcessHet=3.0103;FS=2.371;MLEAC=1;MLEAF=0.500;MQ=44.00;MQRankSum=0.000;QD=10.03;ReadPosRankSum=0.915;SOR=0.768	GT:AD:DP:GQ:PL	0/1:25,27:52:99:550,0,565
2L	8864047	2L_8864047_SNP	C	T	1094.77	.	AC=1;AF=0.500;AN=2;BaseQRankSum=2.497;ClippingRankSum=0.000;DB;DP=51;ExcessHet=3.0103;FS=1.083;MLEAC=1;MLEAF=0.500;MQ=44.00;MQRankSum=0.000;QD=21.47;ReadPosRankSum=-0.468;SOR=0.617	GT:AD:DP:GQ:PL	0/1:22,29:51:99:1123,0,799
2L	8864052	2L_8864052_SNP	A	C	1134.77	.	AC=1;AF=0.500;AN=2;BaseQRankSum=-0.077;ClippingRankSum=0.000;DB;DP=49;ExcessHet=3.0103;FS=1.117;MLEAC=1;MLEAF=0.500;MQ=44.00;MQRankSum=0.000;QD=23.16;ReadPosRankSum=-1.312;SOR=0.606	GT:AD:DP:GQ:PL	0/1:20,29:49:99:1163,0,768
2L	8864074	2L_8864074_SNP	A	T	684.77	.	AC=1;AF=0.500;AN=2;BaseQRankSum=0.467;ClippingRankSum=0.000;DB;DP=54;ExcessHet=3.0103;FS=5.626;MLEAC=1;MLEAF=0.500;MQ=44.00;MQRankSum=0.000;QD=12.68;ReadPosRankSum=-1.364;SOR=0.368	GT:AD:DP:GQ:PL	0/1:23,31:54:99:713,0,476
2L	8864112	2L_8864112_SNP	T	C	789.77	.	AC=1;AF=0.500;AN=2;BaseQRankSum=2.466;ClippingRankSum=0.000;DB;DP=57;ExcessHet=3.0103;FS=5.372;MLEAC=1;MLEAF=0.500;MQ=44.00;MQRankSum=0.000;QD=13.86;ReadPosRankSum=-0.459;SOR=0.388	GT:AD:DP:GQ:PL	0/1:22,35:57:99:818,0,420
2L	8864196	2L_8864196_SNP	C	T	1586.77	.	AC=1;AF=0.500;AN=2;BaseQRankSum=0.624;ClippingRankSum=0.000;DB;DP=66;ExcessHet=3.0103;FS=0.000;MLEAC=1;MLEAF=0.500;MQ=44.00;MQRankSum=0.000;QD=24.41;ReadPosRankSum=1.050;SOR=0.741	GT:AD:DP:GQ:PL	0/1:24,41:65:99:1615,0,877
2L	8864205	2L_8864205_SNP	G	A	1583.77	.	AC=1;AF=0.500;AN=2;BaseQRankSum=0.035;ClippingRankSum=0.000;DB;DP=67;ExcessHet=3.0103;FS=0.968;MLEAC=1;MLEAF=0.500;MQ=44.00;MQRankSum=0.000;QD=24.00;ReadPosRankSum=0.831;SOR=0.781	GT:AD:DP:GQ:PL	0/1:25,41:66:99:1612,0,912
2L	8864689	2L_8864689_SNP	T	C	973.77	.	AC=1;AF=0.500;AN=2;BaseQRankSum=-2.395;ClippingRankSum=0.000;DB;DP=61;ExcessHet=3.0103;FS=0.984;MLEAC=1;MLEAF=0.500;MQ=44.00;MQRankSum=0.000;QD=15.96;ReadPosRankSum=-0.950;SOR=0.801	GT:AD:DP:GQ:PL	0/1:35,26:61:99:1002,0,1661
2L	8864694	2L_8864694_SNP	G	A	976.77	.	AC=1;AF=0.500;AN=2;BaseQRankSum=2.891;ClippingRankSum=0.000;DB;DP=61;ExcessHet=3.0103;FS=0.983;MLEAC=1;MLEAF=0.500;MQ=44.00;MQRankSum=0.000;QD=16.01;ReadPosRankSum=-2.176;SOR=0.922	GT:AD:DP:GQ:PL	0/1:34,27:61:99:1005,0,1634
2L	8864732	2L_8864732_SNP	C	T	469.77	.	AC=1;AF=0.500;AN=2;BaseQRankSum=-0.516;ClippingRankSum=0.000;DB;DP=63;ExcessHet=3.0103;FS=0.000;MLEAC=1;MLEAF=0.500;MQ=44.00;MQRankSum=0.000;QD=7.46;ReadPosRankSum=-0.380;SOR=0.770	GT:AD:DP:GQ:PL	0/1:38,25:63:99:498,0,870
2L	8865029	2L_8865029_SNP	C	T	419.77	.	AC=1;AF=0.500;AN=2;BaseQRankSum=2.152;ClippingRankSum=0.000;DB;DP=44;ExcessHet=3.0103;FS=1.194;MLEAC=1;MLEAF=0.500;MQ=44.00;MQRankSum=0.000;QD=9.54;ReadPosRankSum=0.375;SOR=0.407	GT:AD:DP:GQ:PL	0/1:22,22:44:99:448,0,452
2L	8865143	2L_8865143_SNP	T	G	572.77	.	AC=1;AF=0.500;AN=2;BaseQRankSum=-1.169;ClippingRankSum=0.000;DB;DP=54;ExcessHet=3.0103;FS=10.000;MLEAC=1;MLEAF=0.500;MQ=44.00;MQRankSum=0.000;QD=10.61;ReadPosRankSum=-1.107;SOR=1.329	GT:AD:DP:GQ:PL	0/1:25,29:54:99:601,0,514
2L	8865248	2L_8865248_SNP	T	C	451.77	.	AC=1;AF=0.500;AN=2;BaseQRankSum=-3.197;ClippingRankSum=0.000;DB;DP=40;ExcessHet=3.0103;FS=0.000;MLEAC=1;MLEAF=0.500;MQ=43.93;MQRankSum=-0.854;QD=11.29;ReadPosRankSum=-0.138;SOR=0.627	GT:AD:DP:GQ:PL	0/1:18,22:40:99:480,0,390
2L	8865344	2L_8865344_SNP	T	C	914.77	.	AC=1;AF=0.500;AN=2;BaseQRankSum=-2.625;ClippingRankSum=0.000;DB;DP=58;ExcessHet=3.0103;FS=1.013;MLEAC=1;MLEAF=0.500;MQ=44.00;MQRankSum=0.000;QD=15.77;ReadPosRankSum=-0.173;SOR=0.484	GT:AD:DP:GQ:PL	0/1:32,26:58:99:943,0,1419
2L	8865365	2L_8865365_SNP	G	A	905.77	.	AC=1;AF=0.500;AN=2;BaseQRankSum=0.151;ClippingRankSum=0.000;DB;DP=53;ExcessHet=3.0103;FS=0.000;MLEAC=1;MLEAF=0.500;MQ=44.00;MQRankSum=0.000;QD=17.09;ReadPosRankSum=-0.827;SOR=0.635	GT:AD:DP:GQ:PL	0/1:28,25:53:99:934,0,1329
2L	8865395	2L_8865395_SNP	T	C	515.77	.	AC=1;AF=0.500;AN=2;BaseQRankSum=-0.396;ClippingRankSum=0.000;DB;DP=57;ExcessHet=3.0103;FS=3.679;MLEAC=1;MLEAF=0.500;MQ=44.00;MQRankSum=0.000;QD=9.05;ReadPosRankSum=-0.917;SOR=0.905	GT:AD:DP:GQ:PL	0/1:31,26:57:99:544,0,671
2L	8865491	2L_8865491_SNP	A	C	400.77	.	AC=1;AF=0.500;AN=2;BaseQRankSum=2.201;ClippingRankSum=0.000;DB;DP=56;ExcessHet=3.0103;FS=5.645;MLEAC=1;MLEAF=0.500;MQ=44.00;MQRankSum=0.000;QD=7.16;ReadPosRankSum=-0.569;SOR=0.768	GT:AD:DP:GQ:PL	0/1:35,21:56:99:429,0,772
2L	8865775	.	TAAACCATCGAA	T	912.73	.	AC=1;AF=0.500;AN=2;BaseQRankSum=0.723;ClippingRankSum=0.000;DP=73;ExcessHet=3.0103;FS=2.047;MLEAC=1;MLEAF=0.500;MQ=43.97;MQRankSum=-1.316;QD=12.50;ReadPosRankSum=-1.976;SOR=0.470	GT:AD:DP:GQ:PL	0/1:47,26:73:99:950,0,3417
2L	8865815	2L_8865815_DEL	ATT	A	777.73	.	AC=1;AF=0.500;AN=2;BaseQRankSum=-1.078;ClippingRankSum=0.000;DB;DP=60;ExcessHet=3.0103;FS=0.000;MLEAC=1;MLEAF=0.500;MQ=43.97;MQRankSum=-1.234;QD=12.96;ReadPosRankSum=-0.677;SOR=0.737	GT:AD:DP:GQ:PL	0/1:37,23:60:99:815,0,1511
2L	8865929	2L_8865929_SNP	A	G	715.77	.	AC=1;AF=0.500;AN=2;BaseQRankSum=-1.453;ClippingRankSum=0.000;DB;DP=45;ExcessHet=3.0103;FS=7.179;MLEAC=1;MLEAF=0.500;MQ=43.96;MQRankSum=-1.073;QD=15.91;ReadPosRankSum=-0.480;SOR=0.157	GT:AD:DP:GQ:PL	0/1:25,20:45:99:744,0,1211
2L	8865933	2L_8865933_SNP	G	T	697.77	.	AC=1;AF=0.500;AN=2;BaseQRankSum=2.491;ClippingRankSum=0.000;DB;DP=42;ExcessHet=3.0103;FS=4.912;MLEAC=1;MLEAF=0.500;MQ=43.95;MQRankSum=-1.052;QD=16.61;ReadPosRankSum=-0.285;SOR=0.234	GT:AD:DP:GQ:PL	0/1:23,19:42:99:726,0,1187
2L	8866049	2L_8866049_SNP	A	G	970.77	.	AC=2;AF=1.00;AN=2;DB;DP=37;ExcessHet=3.0103;FS=0.000;MLEAC=2;MLEAF=1.00;MQ=43.84;QD=26.24;SOR=1.121	GT:AD:DP:GQ:PL	1/1:0,37:37:99:999,111,0
2L	8867098	2L_8867098_SNP	T	C	1563.77	.	AC=2;AF=1.00;AN=2;DB;DP=61;ExcessHet=3.0103;FS=0.000;MLEAC=2;MLEAF=1.00;MQ=44.00;QD=25.64;SOR=1.107	GT:AD:DP:GQ:PL	1/1:0,61:61:99:1592,181,0
2L	8867121	2L_8867121_SNP	C	A	706.77	.	AC=1;AF=0.500;AN=2;BaseQRankSum=-0.425;ClippingRankSum=0.000;DB;DP=63;ExcessHet=3.0103;FS=0.000;MLEAC=1;MLEAF=0.500;MQ=44.00;MQRankSum=0.000;QD=11.22;ReadPosRankSum=1.142;SOR=0.631	GT:AD:DP:GQ:PL	0/1:29,34:63:99:735,0,623
2L	8867238	2L_8867238_SNP	A	G	568.77	.	AC=1;AF=0.500;AN=2;BaseQRankSum=0.553;ClippingRankSum=0.000;DB;DP=52;ExcessHet=3.0103;FS=3.959;MLEAC=1;MLEAF=0.500;MQ=44.00;MQRankSum=0.000;QD=11.15;ReadPosRankSum=-0.963;SOR=1.295	GT:AD:DP:GQ:PL	0/1:24,27:51:99:597,0,919
2L	8867244	2L_8867244_SNP	T	G	482.77	.	AC=1;AF=0.500;AN=2;BaseQRankSum=-0.817;ClippingRankSum=0.000;DB;DP=55;ExcessHet=3.0103;FS=3.961;MLEAC=1;MLEAF=0.500;MQ=44.00;MQRankSum=0.000;QD=8.94;ReadPosRankSum=0.982;SOR=0.303	GT:AD:DP:GQ:PL	0/1:29,25:54:99:511,0,1115
2L	8867292	2L_8867292_SNP	C	T	721.77	.	AC=1;AF=0.500;AN=2;BaseQRankSum=0.231;ClippingRankSum=0.000;DB;DP=53;ExcessHet=3.0103;FS=2.416;MLEAC=1;MLEAF=0.500;MQ=44.00;MQRankSum=0.000;QD=13.62;ReadPosRankSum=-1.579;SOR=1.095	GT:AD:DP:GQ:PL	0/1:20,33:53:99:750,0,386
2L	8867361	2L_8867361_SNP	T	C	1682.77	.	AC=2;AF=1.00;AN=2;DB;DP=64;ExcessHet=3.0103;FS=0.000;MLEAC=2;MLEAF=1.00;MQ=43.91;QD=26.29;SOR=0.822	GT:AD:DP:GQ:PL	1/1:0,64:64:99:1711,191,0
2L	8867508	2L_8867508_SNP	C	T	476.77	.	AC=1;AF=0.500;AN=2;BaseQRankSum=0.177;ClippingRankSum=0.000;DB;DP=49;ExcessHet=3.0103;FS=0.000;MLEAC=1;MLEAF=0.500;MQ=44.00;MQRankSum=0.000;QD=9.93;ReadPosRankSum=2.850;SOR=0.826	GT:AD:DP:GQ:PL	0/1:23,25:48:99:505,0,485
2L	8867553	2L_8867553_SNP	C	T	509.77	.	AC=1;AF=0.500;AN=2;BaseQRankSum=2.296;ClippingRankSum=0.000;DB;DP=59;ExcessHet=3.0103;FS=5.342;MLEAC=1;MLEAF=0.500;MQ=44.00;MQRankSum=0.000;QD=8.79;ReadPosRankSum=0.473;SOR=1.330	GT:AD:DP:GQ:PL	0/1:33,25:58:99:538,0,938
2L	8867577	2L_8867577_SNP	G	T	593.77	.	AC=1;AF=0.500;AN=2;BaseQRankSum=-0.436;ClippingRankSum=0.000;DB;DP=56;ExcessHet=3.0103;FS=5.456;MLEAC=1;MLEAF=0.500;MQ=44.00;MQRankSum=0.000;QD=10.60;ReadPosRankSum=0.361;SOR=1.042	GT:AD:DP:GQ:PL	0/1:28,28:56:99:622,0,1051
2L	8867599	2L_8867599_SNP	C	A,T	2484.77	.	AC=1,1;AF=0.500,0.500;AN=2;DB;DP=59;ExcessHet=3.0103;FS=0.000;MLEAC=1,1;MLEAF=0.500,0.500;MQ=43.78;QD=29.72;SOR=0.726	GT:AD:DP:GQ:PL	1/2:0,26,33:59:99:2513,1090,948,711,0,532
2L	8867602	.	T	G	2661.77	.	AC=2;AF=1.00;AN=2;DP=60;ExcessHet=3.0103;FS=0.000;MLEAC=2;MLEAF=1.00;MQ=43.78;QD=27.19;SOR=0.693	GT:AD:DP:GQ:PL	1/1:0,60:60:99:2690,181,0
2L	8867623	2L_8867623_SNP	C	A	1157.77	.	AC=1;AF=0.500;AN=2;BaseQRankSum=-0.893;ClippingRankSum=0.000;DB;DP=61;ExcessHet=3.0103;FS=3.505;MLEAC=1;MLEAF=0.500;MQ=43.78;MQRankSum=-0.951;QD=18.98;ReadPosRankSum=-0.029;SOR=0.715	GT:AD:DP:GQ:PL	0/1:30,31:61:99:1186,0,1151
2L	8867629	2L_8867629_SNP	G	A	1160.77	.	AC=1;AF=0.500;AN=2;BaseQRankSum=0.768;ClippingRankSum=0.000;DB;DP=59;ExcessHet=3.0103;FS=2.177;MLEAC=1;MLEAF=0.500;MQ=43.78;MQRankSum=-0.949;QD=19.67;ReadPosRankSum=-0.387;SOR=0.674	GT:AD:DP:GQ:PL	0/1:29,30:59:99:1189,0,1109
2L	8867654	2L_8867654_SNP	A	T	633.77	.	AC=1;AF=0.500;AN=2;BaseQRankSum=1.075;ClippingRankSum=0.000;DB;DP=55;ExcessHet=3.0103;FS=2.266;MLEAC=1;MLEAF=0.500;MQ=43.76;MQRankSum=1.093;QD=11.52;ReadPosRankSum=-0.742;SOR=1.071	GT:AD:DP:GQ:PL	0/1:26,29:55:99:662,0,846
2L	8867696	2L_8867696_SNP	T	C	578.77	.	AC=1;AF=0.500;AN=2;BaseQRankSum=-2.972;ClippingRankSum=0.000;DB;DP=54;ExcessHet=3.0103;FS=2.239;MLEAC=1;MLEAF=0.500;MQ=43.76;MQRankSum=-0.927;QD=10.72;ReadPosRankSum=0.845;SOR=0.446	GT:AD:DP:GQ:PL	0/1:26,28:54:99:607,0,588
2L	8867710	2L_8867710_SNP	T	C	556.77	.	AC=1;AF=0.500;AN=2;BaseQRankSum=-3.801;ClippingRankSum=0.000;DB;DP=55;ExcessHet=3.0103;FS=2.268;MLEAC=1;MLEAF=0.500;MQ=43.76;MQRankSum=1.055;QD=10.12;ReadPosRankSum=-1.776;SOR=0.948	GT:AD:DP:GQ:PL	0/1:27,28:55:99:585,0,597
2L	8867771	2L_8867771_SNP	C	T	531.77	.	AC=1;AF=0.500;AN=2;BaseQRankSum=-0.719;ClippingRankSum=0.000;DB;DP=63;ExcessHet=3.0103;FS=0.000;MLEAC=1;MLEAF=0.500;MQ=44.00;MQRankSum=0.000;QD=8.44;ReadPosRankSum=1.293;SOR=0.665	GT:AD:DP:GQ:PL	0/1:35,28:63:99:560,0,781
2L	8867816	2L_8867816_SNP	T	C	529.77	.	AC=1;AF=0.500;AN=2;BaseQRankSum=-2.023;ClippingRankSum=0.000;DB;DP=63;ExcessHet=3.0103;FS=3.468;MLEAC=1;MLEAF=0.500;MQ=44.00;MQRankSum=0.000;QD=8.41;ReadPosRankSum=-0.692;SOR=0.889	GT:AD:DP:GQ:PL	0/1:35,28:63:99:558,0,763
2L	8867886	2L_8867886_SNP	T	C	547.77	.	AC=1;AF=0.500;AN=2;BaseQRankSum=-0.541;ClippingRankSum=0.000;DB;DP=53;ExcessHet=3.0103;FS=3.953;MLEAC=1;MLEAF=0.500;MQ=44.00;MQRankSum=0.000;QD=10.53;ReadPosRankSum=0.676;SOR=1.264	GT:AD:DP:GQ:PL	0/1:25,27:52:99:576,0,545
2L	8867998	2L_8867998_SNP	T	C	451.77	.	AC=1;AF=0.500;AN=2;BaseQRankSum=-2.689;ClippingRankSum=0.000;DB;DP=49;ExcessHet=3.0103;FS=0.000;MLEAC=1;MLEAF=0.500;MQ=43.96;MQRankSum=0.981;QD=9.22;ReadPosRankSum=0.439;SOR=0.632	GT:AD:DP:GQ:PL	0/1:26,23:49:99:480,0,583
2L	8868047	2L_8868047_SNP	A	G	326.77	.	AC=1;AF=0.500;AN=2;BaseQRankSum=-3.541;ClippingRankSum=0.000;DB;DP=51;ExcessHet=3.0103;FS=6.035;MLEAC=1;MLEAF=0.500;MQ=43.88;MQRankSum=-1.051;QD=6.41;ReadPosRankSum=0.788;SOR=1.183	GT:AD:DP:GQ:PL	0/1:32,19:51:99:355,0,747
2L	8868073	2L_8868073_SNP	G	C	354.77	.	AC=1;AF=0.500;AN=2;BaseQRankSum=0.895;ClippingRankSum=0.000;DB;DP=54;ExcessHet=3.0103;FS=2.393;MLEAC=1;MLEAF=0.500;MQ=43.89;MQRankSum=-1.061;QD=6.57;ReadPosRankSum=-1.058;SOR=1.127	GT:AD:DP:GQ:PL	0/1:34,20:54:99:383,0,752
2L	8868473	2L_8868473_SNP	T	C	1909.77	.	AC=2;AF=1.00;AN=2;DB;DP=46;ExcessHet=3.0103;FS=0.000;MLEAC=2;MLEAF=1.00;MQ=43.91;QD=30.60;SOR=0.874	GT:AD:DP:GQ:PL	1/1:0,46:46:99:1938,138,0
2L	8868487	2L_8868487_SNP	A	G	1912.77	.	AC=2;AF=1.00;AN=2;DB;DP=43;ExcessHet=3.0103;FS=0.000;MLEAC=2;MLEAF=1.00;MQ=43.86;QD=28.79;SOR=1.055	GT:AD:DP:GQ:PL	1/1:0,43:43:99:1941,132,0
2L	8868511	2L_8868511_SNP	A	C	1739.77	.	AC=2;AF=1.00;AN=2;DB;DP=40;ExcessHet=3.0103;FS=0.000;MLEAC=2;MLEAF=1.00;MQ=43.90;QD=28.62;SOR=1.151	GT:AD:DP:GQ:PL	1/1:0,40:40:99:1768,123,0
2L	8868539	2L_8868539_SNP	T	G	347.77	.	AC=1;AF=0.500;AN=2;BaseQRankSum=-0.600;ClippingRankSum=0.000;DB;DP=43;ExcessHet=3.0103;FS=1.285;MLEAC=1;MLEAF=0.500;MQ=43.86;MQRankSum=1.534;QD=8.09;ReadPosRankSum=2.130;SOR=1.059	GT:AD:DP:GQ:PL	0/1:25,18:43:99:376,0,567
2L	8868614	2L_8868614_SNP	G	A	497.77	.	AC=1;AF=0.500;AN=2;BaseQRankSum=-1.365;ClippingRankSum=0.000;DB;DP=52;ExcessHet=3.0103;FS=2.500;MLEAC=1;MLEAF=0.500;MQ=43.85;MQRankSum=2.004;QD=9.57;ReadPosRankSum=-0.223;SOR=1.134	GT:AD:DP:GQ:PL	0/1:27,25:52:99:526,0,580
2L	8868699	2L_8868699_SNP	G	T	1495.77	.	AC=1;AF=0.500;AN=2;BaseQRankSum=0.149;ClippingRankSum=0.000;DB;DP=69;ExcessHet=3.0103;FS=4.784;MLEAC=1;MLEAF=0.500;MQ=43.16;MQRankSum=-2.912;QD=21.68;ReadPosRankSum=2.273;SOR=0.593	GT:AD:DP:GQ:PL	0/1:30,39:69:99:1524,0,1092
2L	8868713	2L_8868713_SNP	C	A	1645.77	.	AC=1;AF=0.500;AN=2;BaseQRankSum=2.202;ClippingRankSum=0.000;DB;DP=72;ExcessHet=3.0103;FS=10.204;MLEAC=1;MLEAF=0.500;MQ=43.06;MQRankSum=-3.310;QD=22.86;ReadPosRankSum=0.150;SOR=0.706	GT:AD:DP:GQ:PL	0/1:28,44:72:99:1674,0,989
2L	8868770	.	TA	T	1322.73	.	AC=1;AF=0.500;AN=2;BaseQRankSum=3.089;ClippingRankSum=0.000;DP=60;ExcessHet=3.0103;FS=9.069;MLEAC=1;MLEAF=0.500;MQ=42.41;MQRankSum=-4.802;QD=22.05;ReadPosRankSum=-2.520;SOR=0.727	GT:AD:DP:GQ:PL	0/1:25,35:60:99:1360,0,944
2L	8868774	2L_8868774_INS	T	TATAAATATATATA	1406.73	.	AC=1;AF=0.500;AN=2;BaseQRankSum=-1.078;ClippingRankSum=0.000;DB;DP=58;ExcessHet=3.0103;FS=9.553;MLEAC=1;MLEAF=0.500;MQ=42.36;MQRankSum=-5.016;QD=24.25;ReadPosRankSum=-2.278;SOR=0.954	GT:AD:DP:GQ:PL	0/1:25,33:58:99:1444,0,938
2L	8868787	2L_8868787_SNP	A	T	2176.77	.	AC=2;AF=1.00;AN=2;DB;DP=60;ExcessHet=3.0103;FS=0.000;MLEAC=2;MLEAF=1.00;MQ=42.46;QD=33.13;SOR=0.760	GT:AD:DP:GQ:PL	1/1:0,60:60:99:2205,180,0
2L	8868807	2L_8868807_SNP	C	G	605.77	.	AC=1;AF=0.500;AN=2;BaseQRankSum=-3.356;ClippingRankSum=0.000;DB;DP=61;ExcessHet=3.0103;FS=3.503;MLEAC=1;MLEAF=0.500;MQ=42.55;MQRankSum=-4.933;QD=9.93;ReadPosRankSum=-0.968;SOR=1.071	GT:AD:DP:GQ:PL	0/1:29,32:61:99:634,0,628
2L	8868855	.	TATCTAATATTC	T	2628.73	.	AC=2;AF=1.00;AN=2;DP=62;ExcessHet=3.0103;FS=0.000;MLEAC=2;MLEAF=1.00;MQ=42.79;QD=30.80;SOR=0.831	GT:AD:DP:GQ:PL	1/1:0,60:60:99:2666,187,0
2L	8868886	2L_8868886_SNP	G	C	623.77	.	AC=1;AF=0.500;AN=2;BaseQRankSum=1.925;ClippingRankSum=0.000;DB;DP=62;ExcessHet=3.0103;FS=4.921;MLEAC=1;MLEAF=0.500;MQ=42.88;MQRankSum=1.848;QD=10.06;ReadPosRankSum=0.021;SOR=1.074	GT:AD:DP:GQ:PL	0/1:32,30:62:99:652,0,659
2L	8869024	2L_8869024_SNP	C	T	613.77	.	AC=1;AF=0.500;AN=2;BaseQRankSum=0.919;ClippingRankSum=0.000;DB;DP=54;ExcessHet=3.0103;FS=7.653;MLEAC=1;MLEAF=0.500;MQ=43.64;MQRankSum=-2.513;QD=11.37;ReadPosRankSum=1.222;SOR=1.092	GT:AD:DP:GQ:PL	0/1:25,29:54:99:642,0,552
2L	8869157	2L_8869157_SNP	A	G	1008.77	.	AC=1;AF=0.500;AN=2;BaseQRankSum=-1.069;ClippingRankSum=0.000;DB;DP=59;ExcessHet=3.0103;FS=0.000;MLEAC=1;MLEAF=0.500;MQ=43.82;MQRankSum=1.305;QD=17.10;ReadPosRankSum=-0.494;SOR=0.634	GT:AD:DP:GQ:PL	0/1:31,28:59:99:1037,0,1122
2L	8869167	2L_8869167_SNP	A	G	939.77	.	AC=1;AF=0.500;AN=2;BaseQRankSum=-0.471;ClippingRankSum=0.000;DB;DP=52;ExcessHet=3.0103;FS=1.077;MLEAC=1;MLEAF=0.500;MQ=43.83;MQRankSum=0.991;QD=18.07;ReadPosRankSum=0.128;SOR=0.456	GT:AD:DP:GQ:PL	0/1:27,25:52:99:968,0,1070
2L	8869219	.	C	CAAA	1305.73	.	AC=2;AF=1.00;AN=2;BaseQRankSum=0.590;ClippingRankSum=0.000;DP=40;ExcessHet=3.0103;FS=4.102;MLEAC=1;MLEAF=0.500;MQ=43.85;MQRankSum=0.000;QD=32.27;ReadPosRankSum=-0.386;SOR=1.160	GT:AD:DP:GQ:PL	1/1:1,35:36:99:1147,112,0
2L	8869260	2L_8869260_SNP	T	A	653.77	.	AC=1;AF=0.500;AN=2;BaseQRankSum=-1.139;ClippingRankSum=0.000;DB;DP=42;ExcessHet=3.0103;FS=2.709;MLEAC=1;MLEAF=0.500;MQ=43.86;MQRankSum=-1.926;QD=15.57;ReadPosRankSum=-1.555;SOR=0.873	GT:AD:DP:GQ:PL	0/1:23,19:42:99:682,0,851
2L	8869268	2L_8869268_SNP	A	T	767.77	.	AC=1;AF=0.500;AN=2;BaseQRankSum=2.236;ClippingRankSum=0.000;DB;DP=44;ExcessHet=3.0103;FS=4.376;MLEAC=1;MLEAF=0.500;MQ=43.87;MQRankSum=-1.668;QD=17.45;ReadPosRankSum=-2.657;SOR=1.044	GT:AD:DP:GQ:PL	0/1:21,23:44:99:796,0,808
2L	8869355	2L_8869355_SNP	G	C	667.77	.	AC=1;AF=0.500;AN=2;BaseQRankSum=3.299;ClippingRankSum=0.000;DB;DP=58;ExcessHet=3.0103;FS=7.023;MLEAC=1;MLEAF=0.500;MQ=43.97;MQRankSum=-0.932;QD=11.51;ReadPosRankSum=0.493;SOR=0.482	GT:AD:DP:GQ:PL	0/1:28,30:58:99:696,0,568
2L	8869526	2L_8869526_SNP	T	C	691.77	.	AC=1;AF=0.500;AN=2;BaseQRankSum=-1.764;ClippingRankSum=0.000;DB;DP=55;ExcessHet=3.0103;FS=3.874;MLEAC=1;MLEAF=0.500;MQ=43.96;MQRankSum=-0.824;QD=12.81;ReadPosRankSum=-1.016;SOR=1.169	GT:AD:DP:GQ:PL	0/1:23,31:54:99:720,0,840
2L	8869534	2L_8869534_SNP	G	A	370.77	.	AC=1;AF=0.500;AN=2;BaseQRankSum=0.939;ClippingRankSum=0.000;DB;DP=56;ExcessHet=3.0103;FS=5.541;MLEAC=1;MLEAF=0.500;MQ=43.97;MQRankSum=0.823;QD=6.74;ReadPosRankSum=1.629;SOR=0.789	GT:AD:DP:GQ:PL	0/1:34,21:55:99:399,0,1308
2L	8869564	2L_8869564_SNP	C	T	1473.77	.	AC=2;AF=1.00;AN=2;DB;DP=55;ExcessHet=3.0103;FS=0.000;MLEAC=2;MLEAF=1.00;MQ=43.96;QD=27.29;SOR=0.693	GT:AD:DP:GQ:PL	1/1:0,54:54:99:1502,162,0
2L	8869587	2L_8869587_SNP	A	G	658.77	.	AC=1;AF=0.500;AN=2;BaseQRankSum=-1.358;ClippingRankSum=0.000;DB;DP=52;ExcessHet=3.0103;FS=5.683;MLEAC=1;MLEAF=0.500;MQ=44.00;MQRankSum=0.000;QD=12.67;ReadPosRankSum=2.845;SOR=0.617	GT:AD:DP:GQ:PL	0/1:21,31:52:99:687,0,433
2L	8869666	2L_8869666_SNP	G	A	498.77	.	AC=1;AF=0.500;AN=2;BaseQRankSum=-0.720;ClippingRankSum=0.000;DB;DP=62;ExcessHet=3.0103;FS=3.556;MLEAC=1;MLEAF=0.500;MQ=44.00;MQRankSum=0.000;QD=8.04;ReadPosRankSum=1.320;SOR=0.621	GT:AD:DP:GQ:PL	0/1:36,26:62:99:527,0,1417
2L	8869670	.	TC	T	818.73	.	AC=1;AF=0.500;AN=2;BaseQRankSum=2.650;ClippingRankSum=0.000;DP=63;ExcessHet=3.0103;FS=5.147;MLEAC=1;MLEAF=0.500;MQ=44.00;MQRankSum=0.000;QD=13.21;ReadPosRankSum=-1.486;SOR=1.230	GT:AD:DP:GQ:PL	0/1:25,37:62:99:856,0,894
2L	8869672	.	CT	C	281.73	.	AC=1;AF=0.500;AN=2;BaseQRankSum=-1.395;ClippingRankSum=0.000;DP=60;ExcessHet=3.0103;FS=2.296;MLEAC=1;MLEAF=0.500;MQ=44.00;MQRankSum=0.000;QD=4.70;ReadPosRankSum=2.524;SOR=0.368	GT:AD:DP:GQ:PL	0/1:38,22:60:99:319,0,892
2L	8869688	2L_8869688_SNP	G	T	1445.77	.	AC=1;AF=0.500;AN=2;BaseQRankSum=0.015;ClippingRankSum=0.000;DB;DP=62;ExcessHet=3.0103;FS=0.000;MLEAC=1;MLEAF=0.500;MQ=44.00;MQRankSum=0.000;QD=23.32;ReadPosRankSum=-0.187;SOR=0.728	GT:AD:DP:GQ:PL	0/1:25,37:62:99:1474,0,912
2L	8869689	2L_8869689_SNP	C	G	1445.77	.	AC=1;AF=0.500;AN=2;BaseQRankSum=-1.152;ClippingRankSum=0.000;DB;DP=62;ExcessHet=3.0103;FS=0.000;MLEAC=1;MLEAF=0.500;MQ=44.00;MQRankSum=0.000;QD=23.32;ReadPosRankSum=-0.050;SOR=0.728	GT:AD:DP:GQ:PL	0/1:25,37:62:99:1474,0,912
2L	8869844	.	G	GA,GAA	1351.73	.	AC=1,1;AF=0.500,0.500;AN=2;DP=56;ExcessHet=3.0103;FS=0.000;MLEAC=1,1;MLEAF=0.500,0.500;MQ=43.93;QD=25.99;SOR=0.853	GT:AD:DP:GQ:PL	1/2:0,24,28:52:99:1389,648,500,485,0,381
2L	8869932	.	G	GTGA	2020.73	.	AC=2;AF=1.00;AN=2;DP=50;ExcessHet=3.0103;FS=0.000;MLEAC=2;MLEAF=1.00;MQ=43.88;QD=30.07;SOR=1.559	GT:AD:DP:GQ:PL	1/1:0,45:45:99:2058,144,0
2L	8869984	.	AT	A	167.73	.	AC=1;AF=0.500;AN=2;BaseQRankSum=0.880;ClippingRankSum=0.000;DP=52;ExcessHet=3.0103;FS=0.000;MLEAC=1;MLEAF=0.500;MQ=43.92;MQRankSum=-2.056;QD=3.57;ReadPosRankSum=0.492;SOR=0.821	GT:AD:DP:GQ:PL	0/1:32,15:47:99:205,0,612
2L	8870179	.	C	T	1073.77	.	AC=2;AF=1.00;AN=2;DP=39;ExcessHet=3.0103;FS=0.000;MLEAC=2;MLEAF=1.00;MQ=44.00;QD=27.53;SOR=0.743	GT:AD:DP:GQ:PL	1/1:0,39:39:99:1102,117,0
2L	8870230	2L_8870230_SNP	T	A	614.77	.	AC=1;AF=0.500;AN=2;BaseQRankSum=0.338;ClippingRankSum=0.000;DB;DP=48;ExcessHet=3.0103;FS=0.000;MLEAC=1;MLEAF=0.500;MQ=44.00;MQRankSum=0.000;QD=12.81;ReadPosRankSum=-1.624;SOR=0.675	GT:AD:DP:GQ:PL	0/1:19,29:48:99:643,0,349
2L	8870345	2L_8870345_SNP	C	T	434.77	.	AC=1;AF=0.500;AN=2;BaseQRankSum=-0.340;ClippingRankSum=0.000;DB;DP=65;ExcessHet=3.0103;FS=3.538;MLEAC=1;MLEAF=0.500;MQ=43.91;MQRankSum=1.365;QD=6.69;ReadPosRankSum=0.638;SOR=1.174	GT:AD:DP:GQ:PL	0/1:41,24:65:99:463,0,936
2L	8870348	2L_8870348_SNP	G	A	2122.77	.	AC=2;AF=1.00;AN=2;DB;DP=64;ExcessHet=3.0103;FS=0.000;MLEAC=2;MLEAF=1.00;MQ=43.94;QD=33.17;SOR=1.127	GT:AD:DP:GQ:PL	1/1:0,64:64:99:2151,192,0
2L	8870364	2L_8870364_SNP	T	C	1555.77	.	AC=1;AF=0.500;AN=2;BaseQRankSum=-1.869;ClippingRankSum=0.000;DB;DP=64;ExcessHet=3.0103;FS=2.153;MLEAC=1;MLEAF=0.500;MQ=43.94;MQRankSum=-1.081;QD=24.31;ReadPosRankSum=-0.530;SOR=0.453	GT:AD:DP:GQ:PL	0/1:24,40:64:99:1584,0,955
2L	8870366	2L_8870366_SNP	A	T	1555.77	.	AC=1;AF=0.500;AN=2;BaseQRankSum=-1.734;ClippingRankSum=0.000;DB;DP=65;ExcessHet=3.0103;FS=0.976;MLEAC=1;MLEAF=0.500;MQ=43.94;MQRankSum=-1.141;QD=23.93;ReadPosRankSum=0.350;SOR=0.521	GT:AD:DP:GQ:PL	0/1:26,39:65:99:1584,0,955
2L	8870373	2L_8870373_SNP	T	C	1514.77	.	AC=1;AF=0.500;AN=2;BaseQRankSum=-1.079;ClippingRankSum=0.000;DB;DP=65;ExcessHet=3.0103;FS=0.976;MLEAC=1;MLEAF=0.500;MQ=43.94;MQRankSum=-1.141;QD=23.30;ReadPosRankSum=0.233;SOR=0.521	GT:AD:DP:GQ:PL	0/1:26,39:65:99:1543,0,958
2L	8870387	2L_8870387_SNP	A	T	846.77	.	AC=1;AF=0.500;AN=2;BaseQRankSum=-0.601;ClippingRankSum=0.000;DB;DP=69;ExcessHet=3.0103;FS=0.946;MLEAC=1;MLEAF=0.500;MQ=43.91;MQRankSum=-1.186;QD=12.64;ReadPosRankSum=0.228;SOR=0.498	GT:AD:DP:GQ:PL	0/1:28,39:67:99:875,0,566
2L	8870550	2L_8870550_SNP	G	T	1255.77	.	AC=1;AF=0.500;AN=2;BaseQRankSum=-0.094;ClippingRankSum=0.000;DB;DP=60;ExcessHet=3.0103;FS=0.972;MLEAC=1;MLEAF=0.500;MQ=43.84;MQRankSum=-2.079;QD=20.93;ReadPosRankSum=0.513;SOR=0.554	GT:AD:DP:GQ:PL	0/1:27,33:60:99:1284,0,1020
2L	8870551	2L_8870551_SNP	G	T	1255.77	.	AC=1;AF=0.500;AN=2;BaseQRankSum=0.047;ClippingRankSum=0.000;DB;DP=59;ExcessHet=3.0103;FS=1.007;MLEAC=1;MLEAF=0.500;MQ=43.83;MQRankSum=-2.041;QD=21.28;ReadPosRankSum=0.352;SOR=0.489	GT:AD:DP:GQ:PL	0/1:26,33:59:99:1284,0,1020
2L	8870572	2L_8870572_SNP	T	C	695.77	.	AC=1;AF=0.500;AN=2;BaseQRankSum=-0.944;ClippingRankSum=0.000;DB;DP=58;ExcessHet=3.0103;FS=1.017;MLEAC=1;MLEAF=0.500;MQ=43.83;MQRankSum=-2.002;QD=12.00;ReadPosRankSum=0.291;SOR=0.821	GT:AD:DP:GQ:PL	0/1:25,33:58:99:724,0,520
2L	8870606	2L_8870606_SNP	G	A	1904.77	.	AC=2;AF=1.00;AN=2;DB;DP=54;ExcessHet=3.0103;FS=0.000;MLEAC=2;MLEAF=1.00;MQ=43.78;QD=25.84;SOR=0.693	GT:AD:DP:GQ:PL	1/1:0,54:54:99:1933,161,0
2L	8870618	2L_8870618_DEL	AT	A	725.73	.	AC=1;AF=0.500;AN=2;BaseQRankSum=-0.506;ClippingRankSum=0.000;DB;DP=55;ExcessHet=3.0103;FS=2.268;MLEAC=1;MLEAF=0.500;MQ=43.75;MQRankSum=-2.643;QD=13.20;ReadPosRankSum=0.236;SOR=0.800	GT:AD:DP:GQ:PL	0/1:26,29:55:99:763,0,755
2L	8870650	2L_8870650_SNP	A	G	1265.77	.	AC=2;AF=1.00;AN=2;DB;DP=47;ExcessHet=3.0103;FS=0.000;MLEAC=2;MLEAF=1.00;MQ=43.83;QD=26.93;SOR=0.735	GT:AD:DP:GQ:PL	1/1:0,47:47:99:1294,141,0
2L	8870691	.	TA	T	307.73	.	AC=1;AF=0.500;AN=2;BaseQRankSum=-0.156;ClippingRankSum=0.000;DP=44;ExcessHet=3.0103;FS=4.675;MLEAC=1;MLEAF=0.500;MQ=43.82;MQRankSum=-2.053;QD=7.33;ReadPosRankSum=-0.428;SOR=1.685	GT:AD:DP:GQ:PL	0/1:21,21:42:99:345,0,396
2L	8870704	.	A	C	899.77	.	AC=1;AF=0.500;AN=2;BaseQRankSum=-2.399;ClippingRankSum=0.000;DP=46;ExcessHet=3.0103;FS=4.376;MLEAC=1;MLEAF=0.500;MQ=43.83;MQRankSum=-2.048;QD=19.56;ReadPosRankSum=-0.330;SOR=1.578	GT:AD:DP:GQ:PL	0/1:23,23:46:99:928,0,955
2L	8870706	.	T	G	899.77	.	AC=1;AF=0.500;AN=2;BaseQRankSum=0.512;ClippingRankSum=0.000;DP=49;ExcessHet=3.0103;FS=6.133;MLEAC=1;MLEAF=0.500;MQ=43.84;MQRankSum=-2.087;QD=18.36;ReadPosRankSum=-0.020;SOR=1.680	GT:AD:DP:GQ:PL	0/1:25,24:49:99:928,0,955
2L	8870727	2L_8870727_SNP	C	T	460.77	.	AC=1;AF=0.500;AN=2;BaseQRankSum=-0.269;ClippingRankSum=0.000;DB;DP=50;ExcessHet=3.0103;FS=5.783;MLEAC=1;MLEAF=0.500;MQ=43.84;MQRankSum=-2.216;QD=9.22;ReadPosRankSum=1.470;SOR=1.394	GT:AD:DP:GQ:PL	0/1:27,23:50:99:489,0,733
2L	8870740	2L_8870740_SNP	C	T	988.77	.	AC=1;AF=0.500;AN=2;BaseQRankSum=3.108;ClippingRankSum=0.000;DB;DP=45;ExcessHet=3.0103;FS=4.240;MLEAC=1;MLEAF=0.500;MQ=43.83;MQRankSum=-1.915;QD=21.97;ReadPosRankSum=-0.524;SOR=1.224	GT:AD:DP:GQ:PL	0/1:21,24:45:99:1017,0,904
2L	8870749	2L_8870749_SNP	T	G	981.77	.	AC=1;AF=0.500;AN=2;BaseQRankSum=-0.772;ClippingRankSum=0.000;DB;DP=53;ExcessHet=3.0103;FS=0.000;MLEAC=1;MLEAF=0.500;MQ=43.85;MQRankSum=-2.080;QD=18.52;ReadPosRankSum=0.329;SOR=0.776	GT:AD:DP:GQ:PL	0/1:27,26:53:99:1010,0,1038
2L	8870750	2L_8870750_SNP	A	T	981.77	.	AC=1;AF=0.500;AN=2;BaseQRankSum=-0.541;ClippingRankSum=0.000;DB;DP=53;ExcessHet=3.0103;FS=0.000;MLEAC=1;MLEAF=0.500;MQ=43.85;MQRankSum=-2.080;QD=18.52;ReadPosRankSum=0.276;SOR=0.776	GT:AD:DP:GQ:PL	0/1:27,26:53:99:1010,0,1038
2L	8870772	2L_8870772_SNP	T	G	1830.77	.	AC=2;AF=1.00;AN=2;DB;DP=54;ExcessHet=3.0103;FS=0.000;MLEAC=2;MLEAF=1.00;MQ=43.89;QD=33.90;SOR=0.767	GT:AD:DP:GQ:PL	1/1:0,54:54:99:1859,162,0
2L	8870813	2L_8870813_SNP	T	G	1335.77	.	AC=2;AF=1.00;AN=2;DB;DP=51;ExcessHet=3.0103;FS=0.000;MLEAC=2;MLEAF=1.00;MQ=43.88;QD=26.19;SOR=0.732	GT:AD:DP:GQ:PL	1/1:0,51:51:99:1364,152,0
2L	8870839	2L_8870839_SNP	G	C	855.77	.	AC=1;AF=0.500;AN=2;BaseQRankSum=-0.311;ClippingRankSum=0.000;DB;DP=50;ExcessHet=3.0103;FS=3.842;MLEAC=1;MLEAF=0.500;MQ=44.00;MQRankSum=0.000;QD=17.12;ReadPosRankSum=-0.414;SOR=0.960	GT:AD:DP:GQ:PL	0/1:26,24:50:99:884,0,1028
2L	8870846	2L_8870846_SNP	G	T	864.77	.	AC=1;AF=0.500;AN=2;BaseQRankSum=0.173;ClippingRankSum=0.000;DB;DP=48;ExcessHet=3.0103;FS=2.488;MLEAC=1;MLEAF=0.500;MQ=44.00;MQRankSum=0.000;QD=18.02;ReadPosRankSum=-0.435;SOR=0.815	GT:AD:DP:GQ:PL	0/1:25,23:48:99:893,0,936
2L	8870883	2L_8870883_SNP	G	A	402.77	.	AC=1;AF=0.500;AN=2;BaseQRankSum=1.328;ClippingRankSum=0.000;DB;DP=43;ExcessHet=3.0103;FS=8.827;MLEAC=1;MLEAF=0.500;MQ=43.95;MQRankSum=0.979;QD=9.37;ReadPosRankSum=0.231;SOR=0.877	GT:AD:DP:GQ:PL	0/1:23,20:43:99:431,0,507
2L	8870907	2L_8870907_SNP	T	G	443.77	.	AC=1;AF=0.500;AN=2;BaseQRankSum=-0.352;ClippingRankSum=0.000;DB;DP=38;ExcessHet=3.0103;FS=2.895;MLEAC=1;MLEAF=0.500;MQ=43.95;MQRankSum=-0.847;QD=11.68;ReadPosRankSum=-1.205;SOR=1.172	GT:AD:DP:GQ:PL	0/1:17,21:38:99:472,0,372
2L	8870913	2L_8870913_SNP	T	G	1295.77	.	AC=2;AF=1.00;AN=2;DB;DP=37;ExcessHet=3.0103;FS=0.000;MLEAC=2;MLEAF=1.00;MQ=43.95;QD=32.34;SOR=0.746	GT:AD:DP:GQ:PL	1/1:0,37:37:99:1324,110,0
2L	8870966	2L_8870966_SNP	A	G	541.77	.	AC=1;AF=0.500;AN=2;BaseQRankSum=-0.402;ClippingRankSum=0.000;DB;DP=48;ExcessHet=3.0103;FS=1.079;MLEAC=1;MLEAF=0.500;MQ=43.96;MQRankSum=-0.878;QD=11.29;ReadPosRankSum=0.993;SOR=0.540	GT:AD:DP:GQ:PL	0/1:22,26:48:99:570,0,475
2L	8871032	2L_8871032_SNP	A	C	1324.77	.	AC=2;AF=1.00;AN=2;DB;DP=50;ExcessHet=3.0103;FS=0.000;MLEAC=2;MLEAF=1.00;MQ=44.00;QD=26.50;SOR=0.773	GT:AD:DP:GQ:PL	1/1:0,50:50:99:1353,150,0
2L	8871065	2L_8871065_SNP	C	T	622.77	.	AC=1;AF=0.500;AN=2;BaseQRankSum=-0.687;ClippingRankSum=0.000;DB;DP=53;ExcessHet=3.0103;FS=1.054;MLEAC=1;MLEAF=0.500;MQ=44.00;MQRankSum=0.000;QD=11.75;ReadPosRankSum=1.097;SOR=0.627	GT:AD:DP:GQ:PL	0/1:24,29:53:99:651,0,519
2L	8871158	2L_8871158_SNP	T	C	1040.77	.	AC=2;AF=1.00;AN=2;DB;DP=40;ExcessHet=3.0103;FS=0.000;MLEAC=2;MLEAF=1.00;MQ=44.00;QD=26.02;SOR=0.693	GT:AD:DP:GQ:PL	1/1:0,40:40:99:1069,120,0
2L	8871311	2L_8871311_SNP	G	A	467.77	.	AC=1;AF=0.500;AN=2;BaseQRankSum=1.982;ClippingRankSum=0.000;DB;DP=52;ExcessHet=3.0103;FS=0.000;MLEAC=1;MLEAF=0.500;MQ=44.00;MQRankSum=0.000;QD=9.17;ReadPosRankSum=-0.726;SOR=0.666	GT:AD:DP:GQ:PL	0/1:28,23:51:99:496,0,616
2L	8871508	2L_8871508_SNP	C	T	268.77	.	AC=1;AF=0.500;AN=2;BaseQRankSum=0.470;ClippingRankSum=0.000;DB;DP=33;ExcessHet=3.0103;FS=1.414;MLEAC=1;MLEAF=0.500;MQ=44.00;MQRankSum=0.000;QD=8.14;ReadPosRankSum=1.737;SOR=1.179	GT:AD:DP:GQ:PL	0/1:18,15:33:99:297,0,401
2L	8871554	2L_8871554_SNP	C	G	176.77	.	AC=1;AF=0.500;AN=2;BaseQRankSum=-0.061;ClippingRankSum=0.000;DB;DP=24;ExcessHet=3.0103;FS=6.701;MLEAC=1;MLEAF=0.500;MQ=44.00;MQRankSum=0.000;QD=7.37;ReadPosRankSum=-1.670;SOR=1.472	GT:AD:DP:GQ:PL	0/1:14,10:24:99:205,0,524
2L	8871576	2L_8871576_SNP	C	T	364.77	.	AC=1;AF=0.500;AN=2;BaseQRankSum=2.308;ClippingRankSum=0.000;DB;DP=23;ExcessHet=3.0103;FS=7.144;MLEAC=1;MLEAF=0.500;MQ=44.00;MQRankSum=0.000;QD=15.86;ReadPosRankSum=1.504;SOR=1.000	GT:AD:DP:GQ:PL	0/1:7,16:23:99:393,0,246
2L	8871626	2L_8871626_SNP	T	A	823.77	.	AC=2;AF=1.00;AN=2;DB;DP=32;ExcessHet=3.0103;FS=0.000;MLEAC=2;MLEAF=1.00;MQ=44.00;QD=26.57;SOR=1.044	GT:AD:DP:GQ:PL	1/1:0,31:31:93:852,93,0
2L	8871644	.	CCGTCTGCTT	C	449.73	.	AC=1;AF=0.500;AN=2;BaseQRankSum=-0.167;ClippingRankSum=0.000;DP=34;ExcessHet=3.0103;FS=0.000;MLEAC=1;MLEAF=0.500;MQ=44.00;MQRankSum=0.000;QD=13.63;ReadPosRankSum=-0.691;SOR=0.941	GT:AD:DP:GQ:PL	0/1:20,13:33:99:487,0,746
2L	8872055	.	C	CT	924.73	.	AC=2;AF=1.00;AN=2;BaseQRankSum=0.738;ClippingRankSum=0.000;DP=50;ExcessHet=3.0103;FS=3.090;MLEAC=2;MLEAF=1.00;MQ=43.80;MQRankSum=2.122;QD=19.27;ReadPosRankSum=1.793;SOR=0.115	GT:AD:DP:GQ:PL	1/1:2,46:48:99:962,100,0
2L	8872063	.	A	T	593.77	.	AC=1;AF=0.500;AN=2;BaseQRankSum=-0.745;ClippingRankSum=0.000;DP=51;ExcessHet=3.0103;FS=12.940;MLEAC=1;MLEAF=0.500;MQ=43.81;MQRankSum=1.754;QD=11.64;ReadPosRankSum=-1.189;SOR=1.299	GT:AD:DP:GQ:PL	0/1:22,29:51:99:622,0,445
2L	8872111	2L_8872111_SNP	A	G	568.77	.	AC=1;AF=0.500;AN=2;BaseQRankSum=-1.606;ClippingRankSum=0.000;DB;DP=50;ExcessHet=3.0103;FS=19.784;MLEAC=1;MLEAF=0.500;MQ=43.80;MQRankSum=1.772;QD=11.61;ReadPosRankSum=-0.808;SOR=1.746	GT:AD:DP:GQ:PL	0/1:21,28:49:99:597,0,765
2L	8872114	.	GA	G	296.73	.	AC=1;AF=0.500;AN=2;BaseQRankSum=1.031;ClippingRankSum=0.000;DP=50;ExcessHet=3.0103;FS=14.650;MLEAC=1;MLEAF=0.500;MQ=43.80;MQRankSum=-1.867;QD=6.31;ReadPosRankSum=1.171;SOR=1.038	GT:AD:DP:GQ:PL	0/1:28,19:47:99:334,0,1108
2L	8872152	2L_8872152_SNP	A	G	356.77	.	AC=1;AF=0.500;AN=2;BaseQRankSum=-2.542;ClippingRankSum=0.000;DB;DP=45;ExcessHet=3.0103;FS=9.292;MLEAC=1;MLEAF=0.500;MQ=43.78;MQRankSum=-2.567;QD=8.49;ReadPosRankSum=-2.351;SOR=0.693	GT:AD:DP:GQ:PL	0/1:23,19:42:99:385,0,504
2L	8872171	2L_8872171_SNP	C	G	336.77	.	AC=1;AF=0.500;AN=2;BaseQRankSum=0.211;ClippingRankSum=0.000;DB;DP=45;ExcessHet=3.0103;FS=2.745;MLEAC=1;MLEAF=0.500;MQ=43.69;MQRankSum=-2.998;QD=8.02;ReadPosRankSum=-1.387;SOR=0.350	GT:AD:DP:GQ:PL	0/1:24,18:42:99:365,0,538
2L	8872217	.	A	AT	601.73	.	AC=1;AF=0.500;AN=2;BaseQRankSum=1.135;ClippingRankSum=0.000;DP=43;ExcessHet=3.0103;FS=1.279;MLEAC=1;MLEAF=0.500;MQ=43.77;MQRankSum=-2.777;QD=14.68;ReadPosRankSum=1.324;SOR=0.425	GT:AD:DP:GQ:PL	0/1:24,17:41:99:639,0,983
2L	8872218	.	GAAAATATTAGGAAAAGAC	G	598.73	.	AC=1;AF=0.500;AN=2;BaseQRankSum=-1.697;ClippingRankSum=0.000;DP=45;ExcessHet=3.0103;FS=2.774;MLEAC=1;MLEAF=0.500;MQ=43.78;MQRankSum=-2.885;QD=13.92;ReadPosRankSum=1.436;SOR=0.354	GT:AD:DP:GQ:PL	0/1:26,17:43:99:636,0,1025
2L	8872219	2L_8872219_SNP	A	G	491.77	.	AC=1;AF=0.500;AN=2;BaseQRankSum=0.565;ClippingRankSum=0.000;DB;DP=43;ExcessHet=3.0103;FS=2.906;MLEAC=1;MLEAF=0.500;MQ=43.77;MQRankSum=2.824;QD=11.99;ReadPosRankSum=-1.365;SOR=1.302	GT:AD:DP:GQ:PL	0/1:17,24:41:99:520,0,642
2L	8872259	2L_8872259_SNP	T	C	309.77	.	AC=1;AF=0.500;AN=2;BaseQRankSum=-1.275;ClippingRankSum=0.000;DB;DP=36;ExcessHet=3.0103;FS=0.000;MLEAC=1;MLEAF=0.500;MQ=43.73;MQRankSum=-2.567;QD=8.85;ReadPosRankSum=-2.882;SOR=0.693	GT:AD:DP:GQ:PL	0/1:19,16:35:99:338,0,426
2L	8872317	2L_8872317_SNP	C	T	1138.77	.	AC=2;AF=1.00;AN=2;DB;DP=41;ExcessHet=3.0103;FS=0.000;MLEAC=2;MLEAF=1.00;MQ=43.90;QD=27.77;SOR=0.843	GT:AD:DP:GQ:PL	1/1:0,41:41:99:1167,123,0
2L	8872384	2L_8872384_SNP	A	G	1567.77	.	AC=2;AF=1.00;AN=2;DB;DP=35;ExcessHet=3.0103;FS=0.000;MLEAC=2;MLEAF=1.00;MQ=43.94;QD=29.43;SOR=1.002	GT:AD:DP:GQ:PL	1/1:0,35:35:99:1596,108,0
2L	8872385	2L_8872385_SNP	A	C,T	1460.77	.	AC=1,1;AF=0.500,0.500;AN=2;DB;DP=36;ExcessHet=3.0103;FS=0.000;MLEAC=1,1;MLEAF=0.500,0.500;MQ=43.95;QD=32.84;SOR=1.061	GT:AD:DP:GQ:PL	1/2:0,15,21:36:99:1489,574,470,414,0,307
2L	8872447	2L_8872447_SNP	C	T	275.77	.	AC=1;AF=0.500;AN=2;BaseQRankSum=0.647;ClippingRankSum=0.000;DB;DP=36;ExcessHet=3.0103;FS=0.000;MLEAC=1;MLEAF=0.500;MQ=43.95;MQRankSum=0.901;QD=7.66;ReadPosRankSum=-0.216;SOR=0.745	GT:AD:DP:GQ:PL	0/1:21,15:36:99:304,0,471
2L	8872566	.	C	CT	221.73	.	AC=1;AF=0.500;AN=2;BaseQRankSum=-0.885;ClippingRankSum=0.000;DP=43;ExcessHet=3.0103;FS=1.259;MLEAC=1;MLEAF=0.500;MQ=43.80;MQRankSum=-1.414;QD=5.41;ReadPosRankSum=-1.392;SOR=0.394	GT:AD:DP:GQ:PL	0/1:24,17:41:99:259,0,396
2L	8872666	2L_8872666_SNP	G	T	628.77	.	AC=1;AF=0.500;AN=2;BaseQRankSum=1.836;ClippingRankSum=0.000;DB;DP=51;ExcessHet=3.0103;FS=4.076;MLEAC=1;MLEAF=0.500;MQ=43.81;MQRankSum=2.444;QD=12.58;ReadPosRankSum=0.407;SOR=1.208	GT:AD:DP:GQ:PL	0/1:21,29:50:99:657,0,404
2L	8872835	2L_8872835_SNP	G	A	759.77	.	AC=1;AF=0.500;AN=2;BaseQRankSum=2.960;ClippingRankSum=0.000;DB;DP=56;ExcessHet=3.0103;FS=1.071;MLEAC=1;MLEAF=0.500;MQ=43.65;MQRankSum=0.063;QD=13.57;ReadPosRankSum=-0.722;SOR=1.018	GT:AD:DP:GQ:PL	0/1:22,34:56:99:788,0,428
2L	8872859	2L_8872859_SNP	G	A	370.77	.	AC=1;AF=0.500;AN=2;BaseQRankSum=-0.041;ClippingRankSum=0.000;DB;DP=51;ExcessHet=3.0103;FS=2.636;MLEAC=1;MLEAF=0.500;MQ=43.65;MQRankSum=0.409;QD=7.27;ReadPosRankSum=0.858;SOR=0.332	GT:AD:DP:GQ:PL	0/1:31,20:51:99:399,0,701
2L	8872920	2L_8872920_SNP	C	A	2249.77	.	AC=2;AF=1.00;AN=2;DB;DP=52;ExcessHet=3.0103;FS=0.000;MLEAC=2;MLEAF=1.00;MQ=43.24;QD=29.82;SOR=1.244	GT:AD:DP:GQ:PL	1/1:0,52:52:99:2278,156,0
2L	8872929	2L_8872929_SNP	G	A	2204.77	.	AC=2;AF=1.00;AN=2;DB;DP=47;ExcessHet=3.0103;FS=0.000;MLEAC=2;MLEAF=1.00;MQ=43.20;QD=26.88;SOR=1.251	GT:AD:DP:GQ:PL	1/1:0,47:47:99:2233,151,0
2L	8872932	2L_8872932_SNP	G	A	750.77	.	AC=1;AF=0.500;AN=2;BaseQRankSum=0.145;ClippingRankSum=0.000;DB;DP=49;ExcessHet=3.0103;FS=4.625;MLEAC=1;MLEAF=0.500;MQ=43.15;MQRankSum=-0.873;QD=15.32;ReadPosRankSum=1.259;SOR=0.240	GT:AD:DP:GQ:PL	0/1:15,34:49:99:779,0,273
2L	8872938	2L_8872938_SNP	C	G	2086.77	.	AC=2;AF=1.00;AN=2;DB;DP=45;ExcessHet=3.0103;FS=0.000;MLEAC=2;MLEAF=1.00;MQ=43.12;QD=31.96;SOR=1.280	GT:AD:DP:GQ:PL	1/1:0,45:45:99:2115,141,0
2L	8872939	2L_8872939_SNP	T	G	2131.77	.	AC=2;AF=1.00;AN=2;DB;DP=45;ExcessHet=3.0103;FS=0.000;MLEAC=2;MLEAF=1.00;MQ=43.12;QD=34.88;SOR=1.280	GT:AD:DP:GQ:PL	1/1:0,45:45:99:2160,144,0
2L	8872955	2L_8872955_SNP	T	C	2401.77	.	AC=2;AF=1.00;AN=2;DB;DP=53;ExcessHet=3.0103;FS=0.000;MLEAC=2;MLEAF=1.00;MQ=42.97;QD=25.80;SOR=1.179	GT:AD:DP:GQ:PL	1/1:0,53:53:99:2430,163,0
2L	8872961	2L_8872961_SNP	C	A	2356.77	.	AC=2;AF=1.00;AN=2;DB;DP=51;ExcessHet=3.0103;FS=0.000;MLEAC=2;MLEAF=1.00;MQ=42.97;QD=31.30;SOR=1.201	GT:AD:DP:GQ:PL	1/1:0,51:51:99:2385,160,0
2L	8872962	2L_8872962_SNP	A	G	2401.77	.	AC=2;AF=1.00;AN=2;DB;DP=52;ExcessHet=3.0103;FS=0.000;MLEAC=2;MLEAF=1.00;MQ=42.95;QD=34.06;SOR=1.244	GT:AD:DP:GQ:PL	1/1:0,52:52:99:2430,163,0
2L	8872977	2L_8872977_SNP	A	T	866.77	.	AC=1;AF=0.500;AN=2;BaseQRankSum=-1.613;ClippingRankSum=0.000;DB;DP=50;ExcessHet=3.0103;FS=2.829;MLEAC=1;MLEAF=0.500;MQ=42.95;MQRankSum=2.883;QD=17.34;ReadPosRankSum=0.310;SOR=1.236	GT:AD:DP:GQ:PL	0/1:13,37:50:99:895,0,407
2L	8872992	2L_8872992_SNP	A	G	347.77	.	AC=1;AF=0.500;AN=2;BaseQRankSum=-1.166;ClippingRankSum=0.000;DB;DP=47;ExcessHet=3.0103;FS=0.000;MLEAC=1;MLEAF=0.500;MQ=42.88;MQRankSum=-2.420;QD=7.40;ReadPosRankSum=0.464;SOR=0.789	GT:AD:DP:GQ:PL	0/1:35,12:47:99:376,0,1455
2L	8872999	.	GTAAACCAGCAACA	G	371.73	.	AC=1;AF=0.500;AN=2;BaseQRankSum=0.437;ClippingRankSum=0.000;DP=52;ExcessHet=3.0103;FS=0.000;MLEAC=1;MLEAF=0.500;MQ=42.95;MQRankSum=-2.853;QD=7.15;ReadPosRankSum=0.313;SOR=0.756	GT:AD:DP:GQ:PL	0/1:39,13:52:99:409,0,1598
2L	8873004	2L_8873004_SNP	C	A	1353.77	.	AC=1;AF=0.500;AN=2;BaseQRankSum=1.344;ClippingRankSum=0.000;DB;DP=49;ExcessHet=3.0103;FS=0.000;MLEAC=1;MLEAF=0.500;MQ=42.89;MQRankSum=2.662;QD=27.63;ReadPosRankSum=-1.076;SOR=0.715	GT:AD:DP:GQ:PL	0/1:13,36:49:99:1382,0,418
2L	8873023	2L_8873023_SNP	C	T	2098.77	.	AC=2;AF=1.00;AN=2;DB;DP=45;ExcessHet=3.0103;FS=0.000;MLEAC=2;MLEAF=1.00;MQ=42.88;QD=28.78;SOR=1.154	GT:AD:DP:GQ:PL	1/1:0,45:45:99:2127,144,0
2L	8873046	2L_8873046_SNP	C	A	2079.77	.	AC=2;AF=1.00;AN=2;DB;DP=44;ExcessHet=3.0103;FS=0.000;MLEAC=2;MLEAF=1.00;MQ=42.94;QD=24.99;SOR=1.230	GT:AD:DP:GQ:PL	1/1:0,44:44:99:2108,141,0
2L	8873048	2L_8873048_SNP	T	A	2034.77	.	AC=2;AF=1.00;AN=2;DB;DP=45;ExcessHet=3.0103;FS=0.000;MLEAC=2;MLEAF=1.00;MQ=42.97;QD=28.77;SOR=1.038	GT:AD:DP:GQ:PL	1/1:0,45:45:99:2063,138,0
2L	8873063	2L_8873063_SNP	T	C	192.77	.	AC=1;AF=0.500;AN=2;BaseQRankSum=-0.714;ClippingRankSum=0.000;DB;DP=45;ExcessHet=3.0103;FS=9.531;MLEAC=1;MLEAF=0.500;MQ=43.10;MQRankSum=-1.601;QD=4.28;ReadPosRankSum=-0.301;SOR=0.935	GT:AD:DP:GQ:PL	0/1:32,13:45:99:221,0,761
2L	8873091	2L_8873091_INS	C	CT	2031.73	.	AC=2;AF=1.00;AN=2;DB;DP=49;ExcessHet=3.0103;FS=0.000;MLEAC=2;MLEAF=1.00;MQ=43.22;QD=30.41;SOR=0.919	GT:AD:DP:GQ:PL	1/1:0,47:47:99:2069,141,0
2L	8873099	2L_8873099_SNP	C	T	1124.77	.	AC=1;AF=0.500;AN=2;BaseQRankSum=1.627;ClippingRankSum=0.000;DB;DP=46;ExcessHet=3.0103;FS=9.329;MLEAC=1;MLEAF=0.500;MQ=43.21;MQRankSum=0.757;QD=24.99;ReadPosRankSum=1.388;SOR=1.311	GT:AD:DP:GQ:PL	0/1:16,29:45:99:1153,0,585
2L	8873100	2L_8873100_SNP	A	G	556.77	.	AC=1;AF=0.500;AN=2;BaseQRankSum=1.303;ClippingRankSum=0.000;DB;DP=45;ExcessHet=3.0103;FS=9.221;MLEAC=1;MLEAF=0.500;MQ=43.19;MQRankSum=-0.646;QD=12.65;ReadPosRankSum=-1.538;SOR=1.031	GT:AD:DP:GQ:PL	0/1:28,16:44:99:585,0,1153
2L	8873114	2L_8873114_SNP	A	T	1876.77	.	AC=2;AF=1.00;AN=2;DB;DP=40;ExcessHet=3.0103;FS=0.000;MLEAC=2;MLEAF=1.00;MQ=43.34;QD=36.41;SOR=0.850	GT:AD:DP:GQ:PL	1/1:0,39:39:99:1905,129,0
2L	8873119	2L_8873119_SNP	C	G	1696.77	.	AC=2;AF=1.00;AN=2;DB;DP=39;ExcessHet=3.0103;FS=0.000;MLEAC=2;MLEAF=1.00;MQ=43.39;QD=26.91;SOR=0.914	GT:AD:DP:GQ:PL	1/1:0,38:38:99:1725,117,0
2L	8873152	2L_8873152_SNP	C	G	1066.77	.	AC=1;AF=0.500;AN=2;BaseQRankSum=-0.332;ClippingRankSum=0.000;DB;DP=47;ExcessHet=3.0103;FS=6.227;MLEAC=1;MLEAF=0.500;MQ=43.56;MQRankSum=-0.076;QD=22.70;ReadPosRankSum=0.618;SOR=0.610	GT:AD:DP:GQ:PL	0/1:20,27:47:99:1095,0,730
2L	8873154	2L_8873154_SNP	G	A	1066.77	.	AC=1;AF=0.500;AN=2;BaseQRankSum=1.347;ClippingRankSum=0.000;DB;DP=48;ExcessHet=3.0103;FS=8.122;MLEAC=1;MLEAF=0.500;MQ=43.57;MQRankSum=-0.015;QD=22.22;ReadPosRankSum=0.521;SOR=0.711	GT:AD:DP:GQ:PL	0/1:20,28:48:99:1095,0,730
2L	8873177	2L_8873177_SNP	G	A	484.77	.	AC=1;AF=0.500;AN=2;BaseQRankSum=0.866;ClippingRankSum=0.000;DB;DP=50;ExcessHet=3.0103;FS=2.340;MLEAC=1;MLEAF=0.500;MQ=43.51;MQRankSum=-0.864;QD=9.70;ReadPosRankSum=-0.518;SOR=1.051	GT:AD:DP:GQ:PL	0/1:26,24:50:99:513,0,547
2L	8873272	2L_8873272_SNP	A	G	571.77	.	AC=1;AF=0.500;AN=2;BaseQRankSum=0.441;ClippingRankSum=0.000;DB;DP=51;ExcessHet=3.0103;FS=0.000;MLEAC=1;MLEAF=0.500;MQ=43.85;MQRankSum=2.296;QD=11.21;ReadPosRankSum=0.229;SOR=0.634	GT:AD:DP:GQ:PL	0/1:23,28:51:99:600,0,475
2L	8873532	2L_8873532_SNP	A	C	423.77	.	AC=1;AF=0.500;AN=2;BaseQRankSum=-1.950;ClippingRankSum=0.000;DB;DP=52;ExcessHet=3.0103;FS=3.850;MLEAC=1;MLEAF=0.500;MQ=43.85;MQRankSum=-0.138;QD=8.15;ReadPosRankSum=1.701;SOR=1.141	GT:AD:DP:GQ:PL	0/1:29,23:52:99:452,0,659
2L	8873624	2L_8873624_SNP	C	T	440.77	.	AC=1;AF=0.500;AN=2;BaseQRankSum=0.225;ClippingRankSum=0.000;DB;DP=59;ExcessHet=3.0103;FS=3.708;MLEAC=1;MLEAF=0.500;MQ=44.00;MQRankSum=0.000;QD=7.60;ReadPosRankSum=-0.828;SOR=1.275	GT:AD:DP:GQ:PL	0/1:33,25:58:99:469,0,653
2L	8873874	.	C	CTT	660.73	.	AC=1;AF=0.500;AN=2;BaseQRankSum=1.361;ClippingRankSum=0.000;DP=52;ExcessHet=3.0103;FS=1.093;MLEAC=1;MLEAF=0.500;MQ=43.96;MQRankSum=1.104;QD=13.48;ReadPosRankSum=-0.271;SOR=0.781	GT:AD:DP:GQ:PL	0/1:23,26:49:99:698,0,562
2L	8874097	2L_8874097_SNP	A	C	934.77	.	AC=2;AF=1.00;AN=2;DB;DP=36;ExcessHet=3.0103;FS=0.000;MLEAC=2;MLEAF=1.00;MQ=44.00;QD=25.97;SOR=0.804	GT:AD:DP:GQ:PL	1/1:0,36:36:99:963,108,0
2L	8874225	2L_8874225_SNP	T	A	473.77	.	AC=1;AF=0.500;AN=2;BaseQRankSum=1.613;ClippingRankSum=0.000;DB;DP=50;ExcessHet=3.0103;FS=1.280;MLEAC=1;MLEAF=0.500;MQ=44.00;MQRankSum=0.000;QD=9.48;ReadPosRankSum=-1.210;SOR=1.022	GT:AD:DP:GQ:PL	0/1:26,24:50:99:502,0,568
2L	8874358	.	CAAG	C	1146.73	.	AC=1;AF=0.500;AN=2;BaseQRankSum=-2.240;ClippingRankSum=0.000;DP=55;ExcessHet=3.0103;FS=5.608;MLEAC=1;MLEAF=0.500;MQ=43.89;MQRankSum=0.133;QD=21.24;ReadPosRankSum=0.420;SOR=0.871	GT:AD:DP:GQ:PL	0/1:25,29:54:99:1184,0,959
2L	8874362	.	T	TTATGGA	1146.73	.	AC=1;AF=0.500;AN=2;BaseQRankSum=-3.316;ClippingRankSum=0.000;DP=53;ExcessHet=3.0103;FS=7.686;MLEAC=1;MLEAF=0.500;MQ=43.89;MQRankSum=0.162;QD=21.64;ReadPosRankSum=0.384;SOR=0.836	GT:AD:DP:GQ:PL	0/1:24,29:53:99:1184,0,959
2L	8874384	2L_8874384_SNP	T	G	717.77	.	AC=1;AF=0.500;AN=2;BaseQRankSum=-2.961;ClippingRankSum=0.000;DB;DP=47;ExcessHet=3.0103;FS=11.031;MLEAC=1;MLEAF=0.500;MQ=44.00;MQRankSum=0.000;QD=15.27;ReadPosRankSum=0.388;SOR=2.077	GT:AD:DP:GQ:PL	0/1:27,20:47:99:746,0,1158
2L	8874392	2L_8874392_SNP	C	T	745.77	.	AC=1;AF=0.500;AN=2;BaseQRankSum=-0.782;ClippingRankSum=0.000;DB;DP=49;ExcessHet=3.0103;FS=10.926;MLEAC=1;MLEAF=0.500;MQ=44.00;MQRankSum=0.000;QD=15.22;ReadPosRankSum=0.435;SOR=1.759	GT:AD:DP:GQ:PL	0/1:28,21:49:99:774,0,1113
2L	8874417	2L_8874417_SNP	C	A	1093.77	.	AC=1;AF=0.500;AN=2;BaseQRankSum=0.339;ClippingRankSum=0.000;DB;DP=58;ExcessHet=3.0103;FS=11.963;MLEAC=1;MLEAF=0.500;MQ=44.00;MQRankSum=0.000;QD=18.86;ReadPosRankSum=0.685;SOR=0.763	GT:AD:DP:GQ:PL	0/1:29,29:58:99:1122,0,1202
2L	8874418	2L_8874418_INS	T	TA	1087.73	.	AC=1;AF=0.500;AN=2;BaseQRankSum=-2.099;ClippingRankSum=0.000;DB;DP=59;ExcessHet=3.0103;FS=11.599;MLEAC=1;MLEAF=0.500;MQ=44.00;MQRankSum=0.000;QD=18.44;ReadPosRankSum=0.728;SOR=0.785	GT:AD:DP:GQ:PL	0/1:30,29:59:99:1125,0,1160
2L	8874488	2L_8874488_SNP	T	C	1608.77	.	AC=2;AF=1.00;AN=2;DB;DP=59;ExcessHet=3.0103;FS=0.000;MLEAC=2;MLEAF=1.00;MQ=44.00;QD=27.27;SOR=0.796	GT:AD:DP:GQ:PL	1/1:0,59:59:99:1637,177,0
2L	8874521	2L_8874521_SNP	G	A	1536.77	.	AC=2;AF=1.00;AN=2;DB;DP=57;ExcessHet=3.0103;FS=0.000;MLEAC=2;MLEAF=1.00;MQ=44.00;QD=26.96;SOR=0.800	GT:AD:DP:GQ:PL	1/1:0,57:57:99:1565,171,0
2L	8874594	2L_8874594_SNP	A	G	1449.77	.	AC=2;AF=1.00;AN=2;DB;DP=54;ExcessHet=3.0103;FS=0.000;MLEAC=2;MLEAF=1.00;MQ=44.00;QD=26.85;SOR=1.022	GT:AD:DP:GQ:PL	1/1:0,54:54:99:1478,161,0
2L	8874649	2L_8874649_SNP	C	T	1477.77	.	AC=2;AF=1.00;AN=2;DB;DP=54;ExcessHet=3.0103;FS=0.000;MLEAC=2;MLEAF=1.00;MQ=43.95;QD=27.37;SOR=1.220	GT:AD:DP:GQ:PL	1/1:0,54:54:99:1506,162,0
2L	8874681	2L_8874681_SNP	T	A	374.77	.	AC=1;AF=0.500;AN=2;BaseQRankSum=-0.205;ClippingRankSum=0.000;DB;DP=50;ExcessHet=3.0103;FS=10.296;MLEAC=1;MLEAF=0.500;MQ=44.00;MQRankSum=0.000;QD=7.50;ReadPosRankSum=0.020;SOR=1.396	GT:AD:DP:GQ:PL	0/1:29,21:50:99:403,0,664
2L	8874746	2L_8874746_SNP	T	C	363.77	.	AC=1;AF=0.500;AN=2;BaseQRankSum=-0.897;ClippingRankSum=0.000;DB;DP=46;ExcessHet=3.0103;FS=1.241;MLEAC=1;MLEAF=0.500;MQ=44.00;MQRankSum=0.000;QD=7.91;ReadPosRankSum=1.228;SOR=0.428	GT:AD:DP:GQ:PL	0/1:27,19:46:99:392,0,598
2L	8874805	2L_8874805_SNP	C	T	506.77	.	AC=1;AF=0.500;AN=2;BaseQRankSum=0.760;ClippingRankSum=0.000;DB;DP=47;ExcessHet=3.0103;FS=1.266;MLEAC=1;MLEAF=0.500;MQ=43.94;MQRankSum=1.109;QD=10.78;ReadPosRankSum=0.839;SOR=0.487	GT:AD:DP:GQ:PL	0/1:22,25:47:99:535,0,421
2L	8874901	.	A	ATG	332.73	.	AC=1;AF=0.500;AN=2;BaseQRankSum=1.710;ClippingRankSum=0.000;DP=49;ExcessHet=3.0103;FS=2.944;MLEAC=1;MLEAF=0.500;MQ=43.84;MQRankSum=0.224;QD=8.76;ReadPosRankSum=0.030;SOR=0.978	GT:AD:DP:GQ:PL	0/1:23,15:38:99:370,0,875
2L	8874907	.	GTGTGTGTGC	G	820.73	.	AC=1;AF=0.500;AN=2;BaseQRankSum=-0.495;ClippingRankSum=0.000;DP=41;ExcessHet=3.0103;FS=4.677;MLEAC=1;MLEAF=0.500;MQ=43.81;MQRankSum=-0.357;QD=20.52;ReadPosRankSum=-0.367;SOR=0.877	GT:AD:DP:GQ:PL	0/1:18,22:40:99:858,0,689
2L	8874978	2L_8874978_SNP	T	C	1076.77	.	AC=2;AF=1.00;AN=2;DB;DP=39;ExcessHet=3.0103;FS=0.000;MLEAC=2;MLEAF=1.00;MQ=43.88;QD=27.61;SOR=1.096	GT:AD:DP:GQ:PL	1/1:0,39:39:99:1105,117,0
2L	8875020	2L_8875020_SNP	T	C	830.77	.	AC=2;AF=1.00;AN=2;DB;DP=32;ExcessHet=3.0103;FS=0.000;MLEAC=2;MLEAF=1.00;MQ=44.00;QD=25.96;SOR=1.112	GT:AD:DP:GQ:PL	1/1:0,32:32:96:859,96,0
2L	8875107	2L_8875107_SNP	A	T	421.77	.	AC=1;AF=0.500;AN=2;BaseQRankSum=-0.074;ClippingRankSum=0.000;DB;DP=28;ExcessHet=3.0103;FS=0.000;MLEAC=1;MLEAF=0.500;MQ=43.93;MQRankSum=0.938;QD=15.06;ReadPosRankSum=0.139;SOR=0.693	GT:AD:DP:GQ:PL	0/1:16,12:28:99:450,0,583
2L	8875112	2L_8875112_SNP	A	C	421.77	.	AC=1;AF=0.500;AN=2;BaseQRankSum=0.978;ClippingRankSum=0.000;DB;DP=28;ExcessHet=3.0103;FS=0.000;MLEAC=1;MLEAF=0.500;MQ=43.93;MQRankSum=0.938;QD=15.06;ReadPosRankSum=0.302;SOR=0.693	GT:AD:DP:GQ:PL	0/1:16,12:28:99:450,0,583
2L	8875196	.	A	AT	359.73	.	AC=1;AF=0.500;AN=2;BaseQRankSum=-1.002;ClippingRankSum=0.000;DP=27;ExcessHet=3.0103;FS=1.970;MLEAC=1;MLEAF=0.500;MQ=43.85;MQRankSum=-0.902;QD=13.84;ReadPosRankSum=-0.723;SOR=1.609	GT:AD:DP:GQ:PL	0/1:8,18:26:99:397,0,141
2L	8875224	2L_8875224_SNP	C	T	72.77	.	AC=1;AF=0.500;AN=2;BaseQRankSum=-1.113;ClippingRankSum=0.000;DB;DP=21;ExcessHet=3.0103;FS=0.000;MLEAC=1;MLEAF=0.500;MQ=43.81;MQRankSum=0.994;QD=3.47;ReadPosRankSum=1.406;SOR=0.346	GT:AD:DP:GQ:PL	0/1:15,6:21:99:101,0,339
2L	8875288	2L_8875288_SNP	C	T	495.77	.	AC=1;AF=0.500;AN=2;BaseQRankSum=-1.379;ClippingRankSum=0.000;DB;DP=37;ExcessHet=3.0103;FS=3.274;MLEAC=1;MLEAF=0.500;MQ=43.84;MQRankSum=1.434;QD=13.77;ReadPosRankSum=-0.138;SOR=0.669	GT:AD:DP:GQ:PL	0/1:11,25:36:99:524,0,401
2L	8875296	2L_8875296_SNP	G	A	217.77	.	AC=1;AF=0.500;AN=2;BaseQRankSum=-0.215;ClippingRankSum=0.000;DB;DP=41;ExcessHet=3.0103;FS=4.933;MLEAC=1;MLEAF=0.500;MQ=43.81;MQRankSum=-0.668;QD=5.31;ReadPosRankSum=-0.857;SOR=1.652	GT:AD:DP:GQ:PL	0/1:27,14:41:99:246,0,1032
2L	8875381	2L_8875381_SNP	G	T	904.77	.	AC=1;AF=0.500;AN=2;BaseQRankSum=0.975;ClippingRankSum=0.000;DB;DP=49;ExcessHet=3.0103;FS=5.452;MLEAC=1;MLEAF=0.500;MQ=43.70;MQRankSum=0.695;QD=18.46;ReadPosRankSum=-0.571;SOR=1.730	GT:AD:DP:GQ:PL	0/1:10,39:49:99:933,0,115
2L	8875393	2L_8875393_SNP	C	T	1358.77	.	AC=2;AF=1.00;AN=2;DB;DP=50;ExcessHet=3.0103;FS=0.000;MLEAC=2;MLEAF=1.00;MQ=43.71;QD=27.18;SOR=1.390	GT:AD:DP:GQ:PL	1/1:0,50:50:99:1387,150,0
2L	8875446	.	TA	T	1118.73	.	AC=2;AF=1.00;AN=2;DP=52;ExcessHet=3.0103;FS=0.000;MLEAC=2;MLEAF=1.00;MQ=43.60;QD=22.83;SOR=0.909	GT:AD:DP:GQ:PL	1/1:0,49:49:99:1156,147,0
2L	8875511	2L_8875511_SNP	A	T	905.77	.	AC=1;AF=0.500;AN=2;BaseQRankSum=-3.420;ClippingRankSum=0.000;DB;DP=63;ExcessHet=3.0103;FS=3.663;MLEAC=1;MLEAF=0.500;MQ=43.52;MQRankSum=-0.039;QD=14.38;ReadPosRankSum=0.419;SOR=0.606	GT:AD:DP:GQ:PL	0/1:22,41:63:99:934,0,801
2L	8875516	.	T	TGAG	785.73	.	AC=1;AF=0.500;AN=2;BaseQRankSum=1.372;ClippingRankSum=0.000;DP=64;ExcessHet=3.0103;FS=3.589;MLEAC=1;MLEAF=0.500;MQ=43.52;MQRankSum=0.010;QD=12.28;ReadPosRankSum=-0.228;SOR=1.027	GT:AD:DP:GQ:PL	0/1:42,22:64:99:823,0,1736
2L	8875518	.	ACGC	A	785.73	.	AC=1;AF=0.500;AN=2;BaseQRankSum=-0.933;ClippingRankSum=0.000;DP=65;ExcessHet=3.0103;FS=3.626;MLEAC=1;MLEAF=0.500;MQ=43.53;MQRankSum=-0.038;QD=12.09;ReadPosRankSum=-0.070;SOR=1.003	GT:AD:DP:GQ:PL	0/1:43,22:65:99:823,0,1736
2L	8875523	.	C	A	765.77	.	AC=1;AF=0.500;AN=2;BaseQRankSum=3.218;ClippingRankSum=0.000;DP=65;ExcessHet=3.0103;FS=3.626;MLEAC=1;MLEAF=0.500;MQ=43.53;MQRankSum=-0.038;QD=11.78;SOR=1.003	GT:AD:DP:GQ:PL	0/1:43,22:65:99:794,0,1739
2L	8875524	.	T	A	759.77	.	AC=1;AF=0.500;AN=2;BaseQRankSum=-0.303;ClippingRankSum=0.000;DP=64;ExcessHet=3.0103;FS=3.589;MLEAC=1;MLEAF=0.500;MQ=43.52;MQRankSum=0.010;QD=11.87;SOR=1.027	GT:AD:DP:GQ:PL	0/1:42,22:64:99:788,0,1789
2L	8875525	2L_8875525_SNP	G	C	1691.77	.	AC=1;AF=0.500;AN=2;BaseQRankSum=0.678;ClippingRankSum=0.000;DB;DP=65;ExcessHet=3.0103;FS=2.176;MLEAC=1;MLEAF=0.500;MQ=43.53;MQRankSum=-0.084;QD=26.03;ReadPosRankSum=1.741;SOR=0.597	GT:AD:DP:GQ:PL	0/1:23,42:65:99:1720,0,827
2L	8875533	2L_8875533_SNP	T	G	1715.77	.	AC=1;AF=0.500;AN=2;BaseQRankSum=0.022;ClippingRankSum=0.000;DB;DP=67;ExcessHet=3.0103;FS=7.135;MLEAC=1;MLEAF=0.500;MQ=43.55;MQRankSum=-0.600;QD=25.61;ReadPosRankSum=1.110;SOR=0.987	GT:AD:DP:GQ:PL	0/1:22,45:67:99:1744,0,785
2L	8875584	2L_8875584_SNP	G	T	1012.77	.	AC=1;AF=0.500;AN=2;BaseQRankSum=0.733;ClippingRankSum=0.000;DB;DP=67;ExcessHet=3.0103;FS=11.761;MLEAC=1;MLEAF=0.500;MQ=43.27;MQRankSum=-1.093;QD=15.12;ReadPosRankSum=0.723;SOR=0.379	GT:AD:DP:GQ:PL	0/1:22,45:67:99:1041,0,402
2L	8875589	2L_8875589_SNP	G	A	2892.77	.	AC=2;AF=1.00;AN=2;DB;DP=66;ExcessHet=3.0103;FS=0.000;MLEAC=2;MLEAF=1.00;MQ=43.25;QD=25.02;SOR=1.033	GT:AD:DP:GQ:PL	1/1:0,66:66:99:2921,202,0
2L	8875615	2L_8875615_SNP	G	A	2806.77	.	AC=2;AF=1.00;AN=2;DB;DP=62;ExcessHet=3.0103;FS=0.000;MLEAC=2;MLEAF=1.00;MQ=43.11;QD=34.69;SOR=0.758	GT:AD:DP:GQ:PL	1/1:0,62:62:99:2835,190,0
2L	8875619	2L_8875619_SNP	C	A	680.77	.	AC=1;AF=0.500;AN=2;BaseQRankSum=-0.295;ClippingRankSum=0.000;DB;DP=62;ExcessHet=3.0103;FS=12.242;MLEAC=1;MLEAF=0.500;MQ=43.11;MQRankSum=1.781;QD=10.98;ReadPosRankSum=-0.089;SOR=1.767	GT:AD:DP:GQ:PL	0/1:41,21:62:99:709,0,972
2L	8875637	2L_8875637_SNP	T	C	820.77	.	AC=1;AF=0.500;AN=2;BaseQRankSum=-1.242;ClippingRankSum=0.000;DB;DP=63;ExcessHet=3.0103;FS=13.814;MLEAC=1;MLEAF=0.500;MQ=43.06;MQRankSum=-2.169;QD=13.03;ReadPosRankSum=1.097;SOR=0.604	GT:AD:DP:GQ:PL	0/1:24,39:63:99:849,0,849
2L	8875650	2L_8875650_SNP	T	C	874.77	.	AC=1;AF=0.500;AN=2;BaseQRankSum=-0.699;ClippingRankSum=0.000;DB;DP=62;ExcessHet=3.0103;FS=9.652;MLEAC=1;MLEAF=0.500;MQ=42.98;MQRankSum=-2.288;QD=14.34;ReadPosRankSum=0.270;SOR=0.633	GT:AD:DP:GQ:PL	0/1:22,39:61:99:903,0,783
2L	8875672	2L_8875672_SNP	A	G	2851.77	.	AC=2;AF=1.00;AN=2;DB;DP=61;ExcessHet=3.0103;FS=0.000;MLEAC=2;MLEAF=1.00;MQ=42.87;QD=28.65;SOR=0.725	GT:AD:DP:GQ:PL	1/1:0,61:61:99:2880,193,0
2L	8875680	2L_8875680_SNP	G	C	2761.77	.	AC=2;AF=1.00;AN=2;DB;DP=60;ExcessHet=3.0103;FS=0.000;MLEAC=2;MLEAF=1.00;MQ=42.86;QD=31.34;SOR=0.906	GT:AD:DP:GQ:PL	1/1:0,60:60:99:2790,187,0
2L	8875683	2L_8875683_SNP	G	A	1404.77	.	AC=1;AF=0.500;AN=2;BaseQRankSum=3.438;ClippingRankSum=0.000;DB;DP=60;ExcessHet=3.0103;FS=9.576;MLEAC=1;MLEAF=0.500;MQ=42.90;MQRankSum=-2.765;QD=23.41;ReadPosRankSum=0.196;SOR=0.359	GT:AD:DP:GQ:PL	0/1:24,36:60:99:1433,0,852
2L	8875689	.	A	AC	825.73	.	AC=1;AF=0.500;AN=2;BaseQRankSum=-2.411;ClippingRankSum=0.000;DP=60;ExcessHet=3.0103;FS=7.237;MLEAC=1;MLEAF=0.500;MQ=42.90;MQRankSum=2.516;QD=13.76;ReadPosRankSum=0.472;SOR=1.624	GT:AD:DP:GQ:PL	0/1:37,23:60:99:863,0,1461
2L	8875690	.	A	AAG,AG	2613.73	.	AC=1,1;AF=0.500,0.500;AN=2;DP=60;ExcessHet=3.0103;FS=0.000;MLEAC=1,1;MLEAF=0.500,0.500;MQ=42.90;QD=32.77;SOR=1.160	GT:AD:DP:GQ:PL	1/2:0,36,24:60:99:2651,989,866,1523,0,1436
2L	8875698	2L_8875698_SNP	A	G	2761.77	.	AC=2;AF=1.00;AN=2;DB;DP=62;ExcessHet=3.0103;FS=0.000;MLEAC=2;MLEAF=1.00;MQ=42.96;QD=26.68;SOR=1.234	GT:AD:DP:GQ:PL	1/1:0,62:62:99:2790,187,0
2L	8875700	2L_8875700_SNP	A	T	752.77	.	AC=1;AF=0.500;AN=2;BaseQRankSum=-2.998;ClippingRankSum=0.000;DB;DP=61;ExcessHet=3.0103;FS=2.273;MLEAC=1;MLEAF=0.500;MQ=42.98;MQRankSum=2.748;QD=12.34;ReadPosRankSum=0.450;SOR=1.141	GT:AD:DP:GQ:PL	0/1:37,24:61:99:781,0,865
2L	8875751	2L_8875751_SNP	C	T	1365.77	.	AC=1;AF=0.500;AN=2;BaseQRankSum=-0.955;ClippingRankSum=0.000;DB;DP=57;ExcessHet=3.0103;FS=0.000;MLEAC=1;MLEAF=0.500;MQ=43.41;MQRankSum=-1.500;QD=23.96;ReadPosRankSum=-0.164;SOR=0.689	GT:AD:DP:GQ:PL	0/1:22,35:57:99:1394,0,745
2L	8875752	2L_8875752_SNP	C	A	716.77	.	AC=1;AF=0.500;AN=2;BaseQRankSum=1.696;ClippingRankSum=0.000;DB;DP=57;ExcessHet=3.0103;FS=0.000;MLEAC=1;MLEAF=0.500;MQ=43.41;MQRankSum=1.520;QD=12.57;ReadPosRankSum=0.090;SOR=0.698	GT:AD:DP:GQ:PL	0/1:35,22:57:99:745,0,1394
2L	8875753	2L_8875753_SNP	A	G	2536.77	.	AC=2;AF=1.00;AN=2;DB;DP=57;ExcessHet=3.0103;FS=0.000;MLEAC=2;MLEAF=1.00;MQ=43.41;QD=29.10;SOR=0.877	GT:AD:DP:GQ:PL	1/1:0,57:57:99:2565,172,0
2L	8875784	2L_8875784_SNP	G	A	738.77	.	AC=1;AF=0.500;AN=2;BaseQRankSum=-1.072;ClippingRankSum=0.000;DB;DP=48;ExcessHet=3.0103;FS=4.517;MLEAC=1;MLEAF=0.500;MQ=43.57;MQRankSum=0.499;QD=16.06;ReadPosRankSum=0.519;SOR=0.722	GT:AD:DP:GQ:PL	0/1:16,30:46:99:767,0,255
2L	8875823	2L_8875823_SNP	C	T	876.77	.	AC=1;AF=0.500;AN=2;BaseQRankSum=3.201;ClippingRankSum=0.000;DB;DP=61;ExcessHet=3.0103;FS=12.964;MLEAC=1;MLEAF=0.500;MQ=43.73;MQRankSum=-0.506;QD=15.12;ReadPosRankSum=0.393;SOR=0.491	GT:AD:DP:GQ:PL	0/1:20,38:58:99:905,0,345
2L	8875826	2L_8875826_SNP	G	A	2741.77	.	AC=2;AF=1.00;AN=2;DB;DP=62;ExcessHet=3.0103;FS=0.000;MLEAC=2;MLEAF=1.00;MQ=43.73;QD=26.09;SOR=0.899	GT:AD:DP:GQ:PL	1/1:0,62:62:99:2770,187,0
2L	8875867	2L_8875867_SNP	G	A	424.77	.	AC=1;AF=0.500;AN=2;BaseQRankSum=0.838;ClippingRankSum=0.000;DB;DP=56;ExcessHet=3.0103;FS=5.792;MLEAC=1;MLEAF=0.500;MQ=43.68;MQRankSum=2.624;QD=7.59;ReadPosRankSum=-0.286;SOR=1.563	GT:AD:DP:GQ:PL	0/1:34,22:56:99:453,0,712
2L	8875897	2L_8875897_SNP	A	G	340.77	.	AC=1;AF=0.500;AN=2;BaseQRankSum=-0.174;ClippingRankSum=0.000;DB;DP=59;ExcessHet=3.0103;FS=3.958;MLEAC=1;MLEAF=0.500;MQ=43.63;MQRankSum=2.623;QD=5.78;ReadPosRankSum=1.370;SOR=1.338	GT:AD:DP:GQ:PL	0/1:39,20:59:99:369,0,901
2L	8875916	.	C	CTCG	1605.73	.	AC=1;AF=0.500;AN=2;BaseQRankSum=0.057;ClippingRankSum=0.000;DP=61;ExcessHet=3.0103;FS=1.062;MLEAC=1;MLEAF=0.500;MQ=43.65;MQRankSum=-2.659;QD=26.76;ReadPosRankSum=0.000;SOR=0.527	GT:AD:DP:GQ:PL	0/1:21,39:60:99:1643,0,758
2L	8875917	.	CA	C	1605.73	.	AC=1;AF=0.500;AN=2;BaseQRankSum=1.807;ClippingRankSum=0.000;DP=61;ExcessHet=3.0103;FS=1.042;MLEAC=1;MLEAF=0.500;MQ=43.65;MQRankSum=-2.621;QD=26.32;ReadPosRankSum=0.015;SOR=0.560	GT:AD:DP:GQ:PL	0/1:21,40:61:99:1643,0,758
2L	8875977	2L_8875977_SNP	C	T	802.77	.	AC=1;AF=0.500;AN=2;BaseQRankSum=-1.705;ClippingRankSum=0.000;DB;DP=48;ExcessHet=3.0103;FS=4.940;MLEAC=1;MLEAF=0.500;MQ=43.75;MQRankSum=-1.559;QD=16.72;ReadPosRankSum=0.847;SOR=1.429	GT:AD:DP:GQ:PL	0/1:13,35:48:99:831,0,204
2L	8876014	2L_8876014_SNP	G	A	709.77	.	AC=1;AF=0.500;AN=2;BaseQRankSum=-0.542;ClippingRankSum=0.000;DB;DP=44;ExcessHet=3.0103;FS=0.000;MLEAC=1;MLEAF=0.500;MQ=43.82;MQRankSum=-1.243;QD=16.13;ReadPosRankSum=-0.383;SOR=0.643	GT:AD:DP:GQ:PL	0/1:12,32:44:99:738,0,185
2L	8876159	2L_8876159_SNP	A	T	291.77	.	AC=1;AF=0.500;AN=2;BaseQRankSum=0.904;ClippingRankSum=0.000;DB;DP=52;ExcessHet=3.0103;FS=1.175;MLEAC=1;MLEAF=0.500;MQ=44.00;MQRankSum=0.000;QD=5.72;ReadPosRankSum=0.367;SOR=0.473	GT:AD:DP:GQ:PL	0/1:34,17:51:99:320,0,745
2L	8876289	.	CG	C	1762.73	.	AC=2;AF=1.00;AN=2;DP=41;ExcessHet=3.0103;FS=0.000;MLEAC=2;MLEAF=1.00;MQ=43.95;QD=30.31;SOR=0.968	GT:AD:DP:GQ:PL	1/1:0,39:39:99:1800,120,0
2L	8876298	2L_8876298_SNP	T	C	1771.77	.	AC=2;AF=1.00;AN=2;DB;DP=41;ExcessHet=3.0103;FS=0.000;MLEAC=2;MLEAF=1.00;MQ=43.95;QD=31.75;SOR=1.022	GT:AD:DP:GQ:PL	1/1:0,40:40:99:1800,120,0
2L	8876317	.	TG	T	1640.73	.	AC=2;AF=1.00;AN=2;DP=36;ExcessHet=3.0103;FS=0.000;MLEAC=2;MLEAF=1.00;MQ=44.00;QD=32.31;SOR=0.804	GT:AD:DP:GQ:PL	1/1:0,36:36:99:1678,117,0
2L	8876539	2L_8876539_SNP	G	T	576.77	.	AC=1;AF=0.500;AN=2;BaseQRankSum=2.223;ClippingRankSum=0.000;DB;DP=41;ExcessHet=3.0103;FS=0.000;MLEAC=1;MLEAF=0.500;MQ=43.95;MQRankSum=-0.709;QD=14.07;ReadPosRankSum=-0.611;SOR=0.719	GT:AD:DP:GQ:PL	0/1:15,26:41:99:605,0,314
2L	8876556	2L_8876556_SNP	G	A	618.77	.	AC=1;AF=0.500;AN=2;BaseQRankSum=1.254;ClippingRankSum=0.000;DB;DP=47;ExcessHet=3.0103;FS=0.000;MLEAC=1;MLEAF=0.500;MQ=43.96;MQRankSum=-0.780;QD=13.17;ReadPosRankSum=-0.380;SOR=0.732	GT:AD:DP:GQ:PL	0/1:19,28:47:99:647,0,566
2L	8876589	2L_8876589_SNP	C	G	441.77	.	AC=1;AF=0.500;AN=2;BaseQRankSum=0.708;ClippingRankSum=0.000;DB;DP=47;ExcessHet=3.0103;FS=1.133;MLEAC=1;MLEAF=0.500;MQ=43.96;MQRankSum=0.981;QD=9.40;ReadPosRankSum=-0.011;SOR=0.990	GT:AD:DP:GQ:PL	0/1:25,22:47:99:470,0,526
2L	8876591	2L_8876591_SNP	T	C	2209.77	.	AC=2;AF=1.00;AN=2;DB;DP=49;ExcessHet=3.0103;FS=0.000;MLEAC=2;MLEAF=1.00;MQ=43.96;QD=34.37;SOR=0.909	GT:AD:DP:GQ:PL	1/1:0,49:49:99:2238,151,0
2L	8876620	2L_8876620_SNP	C	G	480.77	.	AC=1;AF=0.500;AN=2;BaseQRankSum=0.135;ClippingRankSum=0.000;DB;DP=49;ExcessHet=3.0103;FS=1.117;MLEAC=1;MLEAF=0.500;MQ=44.00;MQRankSum=0.000;QD=9.81;ReadPosRankSum=0.470;SOR=0.497	GT:AD:DP:GQ:PL	0/1:25,24:49:99:509,0,541
2L	8876674	2L_8876674_SNP	T	A	576.77	.	AC=1;AF=0.500;AN=2;BaseQRankSum=-1.607;ClippingRankSum=0.000;DB;DP=58;ExcessHet=3.0103;FS=2.265;MLEAC=1;MLEAF=0.500;MQ=44.00;MQRankSum=0.000;QD=9.94;ReadPosRankSum=0.993;SOR=0.425	GT:AD:DP:GQ:PL	0/1:32,26:58:99:605,0,692
2L	8876688	2L_8876688_SNP	C	T	1140.77	.	AC=1;AF=0.500;AN=2;BaseQRankSum=-1.031;ClippingRankSum=0.000;DB;DP=60;ExcessHet=3.0103;FS=1.028;MLEAC=1;MLEAF=0.500;MQ=44.00;MQRankSum=0.000;QD=19.01;ReadPosRankSum=0.872;SOR=0.996	GT:AD:DP:GQ:PL	0/1:30,30:60:99:1169,0,1164
2L	8876691	2L_8876691_SNP	C	T	1140.77	.	AC=1;AF=0.500;AN=2;BaseQRankSum=3.385;ClippingRankSum=0.000;DB;DP=59;ExcessHet=3.0103;FS=1.028;MLEAC=1;MLEAF=0.500;MQ=44.00;MQRankSum=0.000;QD=19.34;ReadPosRankSum=0.720;SOR=0.898	GT:AD:DP:GQ:PL	0/1:29,30:59:99:1169,0,1164
2L	8876704	2L_8876704_SNP	G	A	604.77	.	AC=1;AF=0.500;AN=2;BaseQRankSum=0.901;ClippingRankSum=0.000;DB;DP=57;ExcessHet=3.0103;FS=0.000;MLEAC=1;MLEAF=0.500;MQ=44.00;MQRankSum=0.000;QD=10.80;ReadPosRankSum=0.697;SOR=0.671	GT:AD:DP:GQ:PL	0/1:27,29:56:99:633,0,934
2L	8876706	2L_8876706_SNP	T	A	2536.77	.	AC=2;AF=1.00;AN=2;DB;DP=57;ExcessHet=3.0103;FS=0.000;MLEAC=2;MLEAF=1.00;MQ=44.00;QD=30.99;SOR=1.101	GT:AD:DP:GQ:PL	1/1:0,56:56:99:2565,172,0
2L	8876722	2L_8876722_INS	C	CT	2537.73	.	AC=2;AF=1.00;AN=2;DB;DP=57;ExcessHet=3.0103;FS=0.000;MLEAC=2;MLEAF=1.00;MQ=44.00;QD=30.07;SOR=1.101	GT:AD:DP:GQ:PL	1/1:0,56:56:99:2575,178,0
2L	8876730	2L_8876730_SNP	C	T	516.77	.	AC=1;AF=0.500;AN=2;BaseQRankSum=0.273;ClippingRankSum=0.000;DB;DP=59;ExcessHet=3.0103;FS=0.000;MLEAC=1;MLEAF=0.500;MQ=44.00;MQRankSum=0.000;QD=8.91;ReadPosRankSum=-0.501;SOR=0.650	GT:AD:DP:GQ:PL	0/1:32,26:58:99:545,0,709
2L	8876806	2L_8876806_SNP	C	T	590.77	.	AC=1;AF=0.500;AN=2;BaseQRankSum=2.299;ClippingRankSum=0.000;DB;DP=71;ExcessHet=3.0103;FS=0.921;MLEAC=1;MLEAF=0.500;MQ=44.00;MQRankSum=0.000;QD=8.44;ReadPosRankSum=1.709;SOR=0.826	GT:AD:DP:GQ:PL	0/1:40,30:70:99:619,0,869
2L	8876852	2L_8876852_SNP	A	T	853.77	.	AC=1;AF=0.500;AN=2;BaseQRankSum=1.068;ClippingRankSum=0.000;DB;DP=68;ExcessHet=3.0103;FS=0.000;MLEAC=1;MLEAF=0.500;MQ=43.97;MQRankSum=-0.807;QD=12.56;ReadPosRankSum=-0.090;SOR=0.634	GT:AD:DP:GQ:PL	0/1:28,40:68:99:882,0,548
2L	8877245	2L_8877245_SNP	A	G	1201.77	.	AC=2;AF=1.00;AN=2;BaseQRankSum=1.815;ClippingRankSum=0.000;DB;DP=48;ExcessHet=3.0103;FS=3.203;MLEAC=2;MLEAF=1.00;MQ=43.96;MQRankSum=0.000;QD=26.13;ReadPosRankSum=1.613;SOR=0.433	GT:AD:DP:GQ:PL	1/1:1,45:46:99:1230,128,0
2L	8877338	2L_8877338_SNP	G	T	817.77	.	AC=1;AF=0.500;AN=2;BaseQRankSum=0.657;ClippingRankSum=0.000;DB;DP=59;ExcessHet=3.0103;FS=1.030;MLEAC=1;MLEAF=0.500;MQ=44.00;MQRankSum=0.000;QD=13.86;ReadPosRankSum=-0.264;SOR=0.960	GT:AD:DP:GQ:PL	0/1:23,36:59:99:846,0,449
2L	8877344	.	TA	T	176.73	.	AC=1;AF=0.500;AN=2;BaseQRankSum=-0.464;ClippingRankSum=0.000;DP=57;ExcessHet=3.0103;FS=1.077;MLEAC=1;MLEAF=0.500;MQ=44.00;MQRankSum=0.000;QD=3.33;ReadPosRankSum=0.038;SOR=0.544	GT:AD:DP:GQ:PL	0/1:35,18:53:99:214,0,593
2L	8877369	2L_8877369_SNP	T	A	438.77	.	AC=1;AF=0.500;AN=2;BaseQRankSum=0.931;ClippingRankSum=0.000;DB;DP=60;ExcessHet=3.0103;FS=0.000;MLEAC=1;MLEAF=0.500;MQ=43.97;MQRankSum=-1.234;QD=7.31;ReadPosRankSum=-0.046;SOR=0.622	GT:AD:DP:GQ:PL	0/1:37,23:60:99:467,0,852
2L	8877391	2L_8877391_SNP	C	G	387.77	.	AC=1;AF=0.500;AN=2;BaseQRankSum=-0.497;ClippingRankSum=0.000;DB;DP=64;ExcessHet=3.0103;FS=3.632;MLEAC=1;MLEAF=0.500;MQ=43.97;MQRankSum=-1.303;QD=6.06;ReadPosRankSum=0.147;SOR=0.345	GT:AD:DP:GQ:PL	0/1:41,23:64:99:416,0,943
2L	8877416	2L_8877416_SNP	C	T	661.77	.	AC=1;AF=0.500;AN=2;BaseQRankSum=2.263;ClippingRankSum=0.000;DB;DP=62;ExcessHet=3.0103;FS=0.000;MLEAC=1;MLEAF=0.500;MQ=43.97;MQRankSum=0.725;QD=10.67;ReadPosRankSum=0.105;SOR=0.795	GT:AD:DP:GQ:PL	0/1:42,20:62:99:690,0,1716
2L	8877421	2L_8877421_SNP	C	A	636.77	.	AC=1;AF=0.500;AN=2;BaseQRankSum=-0.396;ClippingRankSum=0.000;DB;DP=63;ExcessHet=3.0103;FS=0.000;MLEAC=1;MLEAF=0.500;MQ=43.97;MQRankSum=0.692;QD=10.11;ReadPosRankSum=0.554;SOR=0.738	GT:AD:DP:GQ:PL	0/1:44,19:63:99:665,0,1719
2L	8877456	2L_8877456_SNP	A	T	1327.77	.	AC=2;AF=1.00;AN=2;DB;DP=53;ExcessHet=3.0103;FS=0.000;MLEAC=2;MLEAF=1.00;MQ=43.96;QD=26.03;SOR=1.314	GT:AD:DP:GQ:PL	1/1:0,51:51:99:1356,151,0
2L	8877555	.	C	CT	1398.73	.	AC=2;AF=1.00;AN=2;DP=67;ExcessHet=3.0103;FS=0.000;MLEAC=2;MLEAF=1.00;MQ=44.00;QD=21.86;SOR=0.822	GT:AD:DP:GQ:PL	1/1:0,64:64:99:1436,191,0
2L	8877722	2L_8877722_SNP	A	T	854.77	.	AC=1;AF=0.500;AN=2;BaseQRankSum=-0.391;ClippingRankSum=0.000;DB;DP=59;ExcessHet=3.0103;FS=5.763;MLEAC=1;MLEAF=0.500;MQ=43.97;MQRankSum=0.000;QD=14.74;ReadPosRankSum=-0.146;SOR=1.245	GT:AD:DP:GQ:PL	0/1:20,38:58:99:883,0,382
2L	8877942	2L_8877942_SNP	T	A	766.77	.	AC=1;AF=0.500;AN=2;BaseQRankSum=-0.282;ClippingRankSum=0.000;DB;DP=71;ExcessHet=3.0103;FS=0.000;MLEAC=1;MLEAF=0.500;MQ=43.94;MQRankSum=-1.345;QD=10.80;ReadPosRankSum=-0.058;SOR=0.635	GT:AD:DP:GQ:PL	0/1:34,37:71:99:795,0,726
2L	8877994	.	TTC	T	913.73	.	AC=1;AF=0.500;AN=2;BaseQRankSum=-0.404;ClippingRankSum=0.000;DP=50;ExcessHet=3.0103;FS=0.000;MLEAC=1;MLEAF=0.500;MQ=43.92;MQRankSum=-1.077;QD=19.04;ReadPosRankSum=-1.321;SOR=0.745	GT:AD:DP:GQ:PL	0/1:18,30:48:99:951,0,523
2L	8878055	2L_8878055_SNP	T	A	1509.77	.	AC=1;AF=0.500;AN=2;BaseQRankSum=-0.381;ClippingRankSum=0.000;DB;DP=61;ExcessHet=3.0103;FS=11.986;MLEAC=1;MLEAF=0.500;MQ=43.97;MQRankSum=-0.717;QD=24.75;ReadPosRankSum=1.127;SOR=1.442	GT:AD:DP:GQ:PL	0/1:22,39:61:99:1538,0,833
2L	8878070	2L_8878070_SNP	T	C	1531.77	.	AC=1;AF=0.500;AN=2;BaseQRankSum=-4.190;ClippingRankSum=0.000;DB;DP=60;ExcessHet=3.0103;FS=18.801;MLEAC=1;MLEAF=0.500;MQ=43.97;MQRankSum=-0.699;QD=25.53;ReadPosRankSum=0.403;SOR=1.594	GT:AD:DP:GQ:PL	0/1:21,39:60:99:1560,0,863
2L	8878092	2L_8878092_SNP	T	G	1501.77	.	AC=1;AF=0.500;AN=2;BaseQRankSum=-0.131;ClippingRankSum=0.000;DB;DP=59;ExcessHet=3.0103;FS=34.001;MLEAC=1;MLEAF=0.500;MQ=43.97;MQRankSum=-0.653;QD=25.45;ReadPosRankSum=-1.721;SOR=2.342	GT:AD:DP:GQ:PL	0/1:19,40:59:99:1530,0,605
2L	8878267	2L_8878267_SNP	C	G	1020.77	.	AC=1;AF=0.500;AN=2;BaseQRankSum=-3.500;ClippingRankSum=0.000;DB;DP=71;ExcessHet=3.0103;FS=2.120;MLEAC=1;MLEAF=0.500;MQ=44.00;MQRankSum=0.000;QD=14.38;ReadPosRankSum=-1.139;SOR=1.041	GT:AD:DP:GQ:PL	0/1:24,47:71:99:1049,0,484
2L	8878504	2L_8878504_SNP	C	T	413.77	.	AC=1;AF=0.500;AN=2;BaseQRankSum=1.286;ClippingRankSum=0.000;DB;DP=38;ExcessHet=3.0103;FS=10.758;MLEAC=1;MLEAF=0.500;MQ=43.90;MQRankSum=0.777;QD=10.89;ReadPosRankSum=-0.154;SOR=0.357	GT:AD:DP:GQ:PL	0/1:25,13:38:99:442,0,1188
2L	8878505	2L_8878505_SNP	C	A	413.77	.	AC=1;AF=0.500;AN=2;BaseQRankSum=0.153;ClippingRankSum=0.000;DB;DP=39;ExcessHet=3.0103;FS=8.029;MLEAC=1;MLEAF=0.500;MQ=43.90;MQRankSum=0.761;QD=10.61;ReadPosRankSum=0.055;SOR=0.383	GT:AD:DP:GQ:PL	0/1:26,13:39:99:442,0,1188
2L	8878625	2L_8878625_SNP	T	C	305.77	.	AC=1;AF=0.500;AN=2;BaseQRankSum=-2.733;ClippingRankSum=0.000;DB;DP=43;ExcessHet=3.0103;FS=19.152;MLEAC=1;MLEAF=0.500;MQ=43.91;MQRankSum=0.856;QD=7.11;ReadPosRankSum=1.134;SOR=2.098	GT:AD:DP:GQ:PL	0/1:26,17:43:99:334,0,599
2L	8878852	2L_8878852_SNP	C	T	823.77	.	AC=1;AF=0.500;AN=2;BaseQRankSum=2.401;ClippingRankSum=0.000;DB;DP=39;ExcessHet=3.0103;FS=2.859;MLEAC=1;MLEAF=0.500;MQ=44.00;MQRankSum=0.000;QD=21.12;ReadPosRankSum=-0.642;SOR=0.349	GT:AD:DP:GQ:PL	0/1:17,22:39:99:852,0,672
2L	8878853	2L_8878853_SNP	A	G	823.77	.	AC=1;AF=0.500;AN=2;BaseQRankSum=-3.171;ClippingRankSum=0.000;DB;DP=39;ExcessHet=3.0103;FS=2.859;MLEAC=1;MLEAF=0.500;MQ=44.00;MQRankSum=0.000;QD=21.12;ReadPosRankSum=-0.643;SOR=0.349	GT:AD:DP:GQ:PL	0/1:17,22:39:99:852,0,672
2L	8878900	2L_8878900_SNP	T	C	647.77	.	AC=1;AF=0.500;AN=2;BaseQRankSum=0.600;ClippingRankSum=0.000;DB;DP=45;ExcessHet=3.0103;FS=6.856;MLEAC=1;MLEAF=0.500;MQ=44.00;MQRankSum=0.000;QD=14.39;ReadPosRankSum=1.012;SOR=0.180	GT:AD:DP:GQ:PL	0/1:26,19:45:99:676,0,1048
2L	8878902	2L_8878902_SNP	A	G	647.77	.	AC=1;AF=0.500;AN=2;BaseQRankSum=-0.777;ClippingRankSum=0.000;DB;DP=45;ExcessHet=3.0103;FS=6.856;MLEAC=1;MLEAF=0.500;MQ=44.00;MQRankSum=0.000;QD=14.39;ReadPosRankSum=1.092;SOR=0.180	GT:AD:DP:GQ:PL	0/1:26,19:45:99:676,0,1048
2L	8878961	2L_8878961_SNP	A	G	571.77	.	AC=1;AF=0.500;AN=2;BaseQRankSum=-2.253;ClippingRankSum=0.000;DB;DP=59;ExcessHet=3.0103;FS=9.253;MLEAC=1;MLEAF=0.500;MQ=44.00;MQRankSum=0.000;QD=9.69;ReadPosRankSum=-1.368;SOR=0.559	GT:AD:DP:GQ:PL	0/1:30,29:59:99:600,0,659
2L	8878986	2L_8878986_SNP	A	T	644.77	.	AC=1;AF=0.500;AN=2;BaseQRankSum=1.598;ClippingRankSum=0.000;DB;DP=66;ExcessHet=3.0103;FS=10.788;MLEAC=1;MLEAF=0.500;MQ=44.00;MQRankSum=0.000;QD=9.77;ReadPosRankSum=0.510;SOR=1.007	GT:AD:DP:GQ:PL	0/1:35,31:66:99:673,0,766
2L	8879046	2L_8879046_SNP	T	C	621.77	.	AC=1;AF=0.500;AN=2;BaseQRankSum=-1.921;ClippingRankSum=0.000;DB;DP=73;ExcessHet=3.0103;FS=0.000;MLEAC=1;MLEAF=0.500;MQ=44.00;MQRankSum=0.000;QD=8.52;ReadPosRankSum=0.888;SOR=0.773	GT:AD:DP:GQ:PL	0/1:39,34:73:99:650,0,870
2L	8879074	2L_8879074_SNP	C	T	548.77	.	AC=1;AF=0.500;AN=2;BaseQRankSum=0.484;ClippingRankSum=0.000;DB;DP=66;ExcessHet=3.0103;FS=0.945;MLEAC=1;MLEAF=0.500;MQ=44.00;MQRankSum=0.000;QD=8.31;ReadPosRankSum=-0.519;SOR=0.627	GT:AD:DP:GQ:PL	0/1:37,29:66:99:577,0,794
2L	8879180	.	CT	C	281.73	.	AC=1;AF=0.500;AN=2;BaseQRankSum=-0.444;ClippingRankSum=0.000;DP=56;ExcessHet=3.0103;FS=0.000;MLEAC=1;MLEAF=0.500;MQ=44.00;MQRankSum=0.000;QD=5.52;ReadPosRankSum=1.124;SOR=0.631	GT:AD:DP:GQ:PL	0/1:29,22:51:99:319,0,499
2L	8879299	2L_8879299_SNP	C	G	667.77	.	AC=1;AF=0.500;AN=2;BaseQRankSum=1.506;ClippingRankSum=0.000;DB;DP=57;ExcessHet=3.0103;FS=0.000;MLEAC=1;MLEAF=0.500;MQ=44.00;MQRankSum=0.000;QD=11.92;ReadPosRankSum=-0.248;SOR=0.665	GT:AD:DP:GQ:PL	0/1:36,20:56:99:696,0,3171
2L	8879313	2L_8879313_SNP	C	G	873.77	.	AC=1;AF=0.500;AN=2;BaseQRankSum=-0.939;ClippingRankSum=0.000;DB;DP=58;ExcessHet=3.0103;FS=0.000;MLEAC=1;MLEAF=0.500;MQ=44.00;MQRankSum=0.000;QD=15.60;ReadPosRankSum=-1.647;SOR=0.648	GT:AD:DP:GQ:PL	0/1:33,23:56:99:902,0,3188
2L	8879315	2L_8879315_SNP	A	G	950.77	.	AC=1;AF=0.500;AN=2;BaseQRankSum=1.478;ClippingRankSum=0.000;DB;DP=59;ExcessHet=3.0103;FS=0.000;MLEAC=1;MLEAF=0.500;MQ=44.00;MQRankSum=0.000;QD=16.68;ReadPosRankSum=-1.990;SOR=0.569	GT:AD:DP:GQ:PL	0/1:33,24:57:99:979,0,3159
2L	8879316	2L_8879316_SNP	C	G	950.77	.	AC=1;AF=0.500;AN=2;BaseQRankSum=2.384;ClippingRankSum=0.000;DB;DP=62;ExcessHet=3.0103;FS=0.000;MLEAC=1;MLEAF=0.500;MQ=44.00;MQRankSum=0.000;QD=15.85;ReadPosRankSum=-2.334;SOR=0.646	GT:AD:DP:GQ:PL	0/1:34,26:60:99:979,0,3159
2L	8879402	2L_8879402_SNP	A	G	1483.77	.	AC=2;AF=1.00;AN=2;DB;DP=59;ExcessHet=3.0103;FS=0.000;MLEAC=2;MLEAF=1.00;MQ=44.00;QD=25.15;SOR=1.034	GT:AD:DP:GQ:PL	1/1:0,59:59:99:1512,174,0
2L	8879442	.	C	CT	1709.73	.	AC=2;AF=1.00;AN=2;DP=56;ExcessHet=3.0103;FS=0.000;MLEAC=2;MLEAF=1.00;MQ=44.00;QD=32.26;SOR=1.077	GT:AD:DP:GQ:PL	1/1:0,53:53:99:1747,158,0
2L	8879454	2L_8879454_SNP	C	T	918.77	.	AC=1;AF=0.500;AN=2;BaseQRankSum=1.477;ClippingRankSum=0.000;DB;DP=55;ExcessHet=3.0103;FS=0.000;MLEAC=1;MLEAF=0.500;MQ=44.00;MQRankSum=0.000;QD=17.01;ReadPosRankSum=-1.337;SOR=0.744	GT:AD:DP:GQ:PL	0/1:29,25:54:99:947,0,1117
2L	8879455	2L_8879455_SNP	T	A	918.77	.	AC=1;AF=0.500;AN=2;BaseQRankSum=-1.767;ClippingRankSum=0.000;DB;DP=54;ExcessHet=3.0103;FS=0.000;MLEAC=1;MLEAF=0.500;MQ=44.00;MQRankSum=0.000;QD=17.34;ReadPosRankSum=-1.073;SOR=0.848	GT:AD:DP:GQ:PL	0/1:29,24:53:99:947,0,1117
2L	8879531	2L_8879531_SNP	C	G	369.77	.	AC=1;AF=0.500;AN=2;BaseQRankSum=-0.802;ClippingRankSum=0.000;DB;DP=45;ExcessHet=3.0103;FS=0.000;MLEAC=1;MLEAF=0.500;MQ=44.00;MQRankSum=0.000;QD=8.40;ReadPosRankSum=1.185;SOR=0.760	GT:AD:DP:GQ:PL	0/1:25,19:44:99:398,0,565
2L	8879569	2L_8879569_SNP	G	A	320.77	.	AC=1;AF=0.500;AN=2;BaseQRankSum=-0.236;ClippingRankSum=0.000;DB;DP=43;ExcessHet=3.0103;FS=2.755;MLEAC=1;MLEAF=0.500;MQ=44.00;MQRankSum=0.000;QD=7.64;ReadPosRankSum=-1.249;SOR=0.928	GT:AD:DP:GQ:PL	0/1:25,17:42:99:349,0,561
2L	8879989	2L_8879989_SNP	G	A	319.77	.	AC=1;AF=0.500;AN=2;BaseQRankSum=2.739;ClippingRankSum=0.000;DB;DP=56;ExcessHet=3.0103;FS=0.000;MLEAC=1;MLEAF=0.500;MQ=44.00;MQRankSum=0.000;QD=5.71;ReadPosRankSum=-1.249;SOR=0.693	GT:AD:DP:GQ:PL	0/1:38,18:56:99:348,0,776
2L	8880048	2L_8880048_SNP	A	T	281.77	.	AC=1;AF=0.500;AN=2;BaseQRankSum=1.379;ClippingRankSum=0.000;DB;DP=63;ExcessHet=3.0103;FS=5.740;MLEAC=1;MLEAF=0.500;MQ=44.00;MQRankSum=0.000;QD=4.54;ReadPosRankSum=0.087;SOR=0.646	GT:AD:DP:GQ:PL	0/1:44,18:62:99:310,0,1008
2L	8880177	2L_8880177_SNP	G	A	534.77	.	AC=1;AF=0.500;AN=2;BaseQRankSum=-0.243;ClippingRankSum=0.000;DB;DP=63;ExcessHet=3.0103;FS=0.000;MLEAC=1;MLEAF=0.500;MQ=44.00;MQRankSum=0.000;QD=8.49;ReadPosRankSum=0.146;SOR=0.585	GT:AD:DP:GQ:PL	0/1:35,28:63:99:563,0,745
2L	8880429	2L_8880429_SNP	A	T	568.77	.	AC=1;AF=0.500;AN=2;BaseQRankSum=0.153;ClippingRankSum=0.000;DB;DP=74;ExcessHet=3.0103;FS=8.492;MLEAC=1;MLEAF=0.500;MQ=43.97;MQRankSum=-1.169;QD=7.79;ReadPosRankSum=1.656;SOR=0.186	GT:AD:DP:GQ:PL	0/1:43,30:73:99:597,0,969
2L	8880513	2L_8880513_SNP	G	T	525.77	.	AC=1;AF=0.500;AN=2;BaseQRankSum=2.077;ClippingRankSum=0.000;DB;DP=61;ExcessHet=3.0103;FS=5.344;MLEAC=1;MLEAF=0.500;MQ=43.63;MQRankSum=-2.579;QD=8.62;ReadPosRankSum=-0.009;SOR=0.252	GT:AD:DP:GQ:PL	0/1:34,27:61:99:554,0,751
2L	8880581	2L_8880581_SNP	A	C	823.77	.	AC=1;AF=0.500;AN=2;BaseQRankSum=-0.494;ClippingRankSum=0.000;DB;DP=56;ExcessHet=3.0103;FS=0.000;MLEAC=1;MLEAF=0.500;MQ=43.40;MQRankSum=-2.720;QD=14.98;ReadPosRankSum=-0.452;SOR=0.656	GT:AD:DP:GQ:PL	0/1:32,23:55:99:852,0,1244
2L	8880582	2L_8880582_SNP	A	G	823.77	.	AC=1;AF=0.500;AN=2;BaseQRankSum=-0.099;ClippingRankSum=0.000;DB;DP=56;ExcessHet=3.0103;FS=0.000;MLEAC=1;MLEAF=0.500;MQ=43.40;MQRankSum=-2.720;QD=14.98;ReadPosRankSum=-0.589;SOR=0.656	GT:AD:DP:GQ:PL	0/1:32,23:55:99:852,0,1244
2L	8880652	2L_8880652_SNP	A	G	402.77	.	AC=1;AF=0.500;AN=2;BaseQRankSum=-2.599;ClippingRankSum=0.000;DB;DP=52;ExcessHet=3.0103;FS=1.229;MLEAC=1;MLEAF=0.500;MQ=43.49;MQRankSum=-3.239;QD=8.22;ReadPosRankSum=0.514;SOR=0.936	GT:AD:DP:GQ:PL	0/1:35,14:49:99:431,0,1352
2L	8880667	2L_8880667_SNP	T	C	372.77	.	AC=1;AF=0.500;AN=2;BaseQRankSum=-1.143;ClippingRankSum=0.000;DB;DP=50;ExcessHet=3.0103;FS=6.838;MLEAC=1;MLEAF=0.500;MQ=43.53;MQRankSum=-2.834;QD=7.93;ReadPosRankSum=0.574;SOR=1.569	GT:AD:DP:GQ:PL	0/1:34,13:47:99:401,0,1359
2L	8880901	.	T	A	1304.77	.	AC=2;AF=1.00;AN=2;DP=51;ExcessHet=3.0103;FS=0.000;MLEAC=2;MLEAF=1.00;MQ=44.00;QD=27.76;SOR=0.823	GT:AD:DP:GQ:PL	1/1:0,47:47:99:1333,141,0
2L	8880953	.	CAT	C	2739.73	.	AC=2;AF=1.00;AN=2;DP=63;ExcessHet=3.0103;FS=0.000;MLEAC=2;MLEAF=1.00;MQ=43.88;QD=32.29;SOR=0.950	GT:AD:DP:GQ:PL	1/1:0,59:59:99:2777,187,0
2L	8880956	.	G	GAA	2739.73	.	AC=2;AF=1.00;AN=2;DP=63;ExcessHet=3.0103;FS=0.000;MLEAC=2;MLEAF=1.00;MQ=43.88;QD=26.79;SOR=0.950	GT:AD:DP:GQ:PL	1/1:0,59:59:99:2777,187,0
2L	8880977	2L_8880977_SNP	G	T	1619.77	.	AC=2;AF=1.00;AN=2;DB;DP=63;ExcessHet=3.0103;FS=0.000;MLEAC=2;MLEAF=1.00;MQ=43.88;QD=27.45;SOR=1.034	GT:AD:DP:GQ:PL	1/1:0,59:59:99:1648,177,0
2L	8881067	2L_8881067_SNP	T	C	1401.77	.	AC=2;AF=1.00;AN=2;DB;DP=58;ExcessHet=3.0103;FS=0.000;MLEAC=2;MLEAF=1.00;MQ=43.56;QD=26.45;SOR=0.892	GT:AD:DP:GQ:PL	1/1:0,53:53:99:1430,159,0
2L	8881134	2L_8881134_SNP	G	T	1426.77	.	AC=2;AF=1.00;AN=2;DB;DP=62;ExcessHet=3.0103;FS=0.000;MLEAC=2;MLEAF=1.00;MQ=43.64;QD=25.03;SOR=1.569	GT:AD:DP:GQ:PL	1/1:0,57:57:99:1455,169,0
2L	8881294	2L_8881294_SNP	G	A	585.77	.	AC=1;AF=0.500;AN=2;BaseQRankSum=3.004;ClippingRankSum=0.000;DB;DP=49;ExcessHet=3.0103;FS=4.116;MLEAC=1;MLEAF=0.500;MQ=43.86;MQRankSum=1.904;QD=11.95;ReadPosRankSum=-0.969;SOR=0.275	GT:AD:DP:GQ:PL	0/1:23,26:49:99:614,0,484
2L	8881448	2L_8881448_SNP	A	C	250.77	.	AC=1;AF=0.500;AN=2;BaseQRankSum=-2.472;ClippingRankSum=0.000;DB;DP=51;ExcessHet=3.0103;FS=4.287;MLEAC=1;MLEAF=0.500;MQ=43.94;MQRankSum=-1.313;QD=4.92;ReadPosRankSum=-1.710;SOR=1.402	GT:AD:DP:GQ:PL	0/1:33,18:51:99:279,0,723
2L	8881651	2L_8881651_SNP	T	G	895.77	.	AC=1;AF=0.500;AN=2;BaseQRankSum=-0.854;ClippingRankSum=0.000;DB;DP=59;ExcessHet=3.0103;FS=0.985;MLEAC=1;MLEAF=0.500;MQ=42.77;MQRankSum=-5.578;QD=15.18;ReadPosRankSum=-0.438;SOR=0.555	GT:AD:DP:GQ:PL	0/1:34,25:59:99:924,0,1361
2L	8881659	.	TTA	T	945.73	.	AC=1;AF=0.500;AN=2;BaseQRankSum=0.253;ClippingRankSum=0.000;DP=61;ExcessHet=3.0103;FS=0.000;MLEAC=1;MLEAF=0.500;MQ=42.61;MQRankSum=-5.758;QD=15.50;ReadPosRankSum=-0.817;SOR=0.786	GT:AD:DP:GQ:PL	0/1:35,26:61:99:983,0,1400
2L	8881662	.	C	CGG	951.73	.	AC=1;AF=0.500;AN=2;BaseQRankSum=1.536;ClippingRankSum=0.000;DP=60;ExcessHet=3.0103;FS=0.971;MLEAC=1;MLEAF=0.500;MQ=42.59;MQRankSum=-5.685;QD=15.86;ReadPosRankSum=-1.089;SOR=0.846	GT:AD:DP:GQ:PL	0/1:34,26:60:99:989,0,1349
2L	8881677	2L_8881677_SNP	T	G	968.77	.	AC=1;AF=0.500;AN=2;BaseQRankSum=-2.283;ClippingRankSum=0.000;DB;DP=59;ExcessHet=3.0103;FS=5.293;MLEAC=1;MLEAF=0.500;MQ=42.23;MQRankSum=-6.177;QD=16.42;ReadPosRankSum=-0.944;SOR=1.244	GT:AD:DP:GQ:PL	0/1:32,27:59:99:997,0,1246
2L	8881711	.	GTTCAGCTC	G	739.73	.	AC=1;AF=0.500;AN=2;BaseQRankSum=0.473;ClippingRankSum=0.000;DP=57;ExcessHet=3.0103;FS=2.354;MLEAC=1;MLEAF=0.500;MQ=42.13;MQRankSum=-6.922;QD=13.21;ReadPosRankSum=0.964;SOR=0.881	GT:AD:DP:GQ:PL	0/1:35,21:56:99:777,0,1406
2L	8881732	2L_8881732_SNP	A	G	804.77	.	AC=1;AF=0.500;AN=2;BaseQRankSum=-0.228;ClippingRankSum=0.000;DB;DP=50;ExcessHet=3.0103;FS=0.000;MLEAC=1;MLEAF=0.500;MQ=41.83;MQRankSum=-6.427;QD=16.10;ReadPosRankSum=-0.205;SOR=0.569	GT:AD:DP:GQ:PL	0/1:28,22:50:99:833,0,1193
2L	8881743	.	TACA	T	798.73	.	AC=1;AF=0.500;AN=2;BaseQRankSum=3.046;ClippingRankSum=0.000;DP=50;ExcessHet=3.0103;FS=1.102;MLEAC=1;MLEAF=0.500;MQ=41.68;MQRankSum=-6.661;QD=15.97;ReadPosRankSum=-0.675;SOR=0.460	GT:AD:DP:GQ:PL	0/1:28,22:50:99:836,0,1151
2L	8881747	2L_8881747_SNP	T	G	804.77	.	AC=1;AF=0.500;AN=2;BaseQRankSum=-2.347;ClippingRankSum=0.000;DB;DP=50;ExcessHet=3.0103;FS=1.102;MLEAC=1;MLEAF=0.500;MQ=41.68;MQRankSum=-6.661;QD=16.10;ReadPosRankSum=-0.919;SOR=0.460	GT:AD:DP:GQ:PL	0/1:28,22:50:99:833,0,1193
2L	8881749	2L_8881749_SNP	T	G	807.77	.	AC=1;AF=0.500;AN=2;BaseQRankSum=0.707;ClippingRankSum=0.000;DB;DP=51;ExcessHet=3.0103;FS=2.359;MLEAC=1;MLEAF=0.500;MQ=41.73;MQRankSum=-6.746;QD=15.84;ReadPosRankSum=-0.646;SOR=0.420	GT:AD:DP:GQ:PL	0/1:29,22:51:99:836,0,1151
2L	8881751	2L_8881751_SNP	A	G	846.77	.	AC=1;AF=0.500;AN=2;BaseQRankSum=-2.560;ClippingRankSum=0.000;DB;DP=51;ExcessHet=3.0103;FS=2.359;MLEAC=1;MLEAF=0.500;MQ=41.73;MQRankSum=-6.746;QD=16.60;ReadPosRankSum=-0.932;SOR=0.420	GT:AD:DP:GQ:PL	0/1:29,22:51:99:875,0,1190
2L	8881761	.	AGAG	A	834.73	.	AC=1;AF=0.500;AN=2;BaseQRankSum=0.074;ClippingRankSum=0.000;DP=53;ExcessHet=3.0103;FS=2.320;MLEAC=1;MLEAF=0.500;MQ=41.74;MQRankSum=-6.876;QD=15.75;ReadPosRankSum=-1.852;SOR=0.576	GT:AD:DP:GQ:PL	0/1:30,23:53:99:872,0,1232
2L	8881766	.	AC	A	795.73	.	AC=1;AF=0.500;AN=2;BaseQRankSum=-0.634;ClippingRankSum=0.000;DP=51;ExcessHet=3.0103;FS=3.925;MLEAC=1;MLEAF=0.500;MQ=41.69;MQRankSum=-6.752;QD=15.60;ReadPosRankSum=-1.587;SOR=0.651	GT:AD:DP:GQ:PL	0/1:29,22:51:99:833,0,1193
2L	8881772	.	G	GATTTAA	843.73	.	AC=1;AF=0.500;AN=2;BaseQRankSum=1.847;ClippingRankSum=0.000;DP=49;ExcessHet=3.0103;FS=2.463;MLEAC=1;MLEAF=0.500;MQ=41.65;MQRankSum=-6.621;QD=17.22;ReadPosRankSum=-2.448;SOR=0.898	GT:AD:DP:GQ:PL	0/1:28,21:49:99:881,0,1106
2L	8881783	.	G	A	1596.77	.	AC=2;AF=1.00;AN=2;DP=45;ExcessHet=3.0103;FS=0.000;MLEAC=2;MLEAF=1.00;MQ=41.64;QD=34.04;SOR=0.737	GT:AD:DP:GQ:PL	1/1:0,45:45:99:1625,141,0
2L	8881784	.	C	T	640.77	.	AC=1;AF=0.500;AN=2;BaseQRankSum=3.922;ClippingRankSum=0.000;DP=46;ExcessHet=3.0103;FS=4.224;MLEAC=1;MLEAF=0.500;MQ=41.65;MQRankSum=-6.483;QD=13.93;ReadPosRankSum=-1.599;SOR=1.104	GT:AD:DP:GQ:PL	0/1:28,18:46:99:669,0,1164
2L	8881787	2L_8881787_SNP	A	T	643.77	.	AC=1;AF=0.500;AN=2;BaseQRankSum=1.253;ClippingRankSum=0.000;DB;DP=46;ExcessHet=3.0103;FS=4.224;MLEAC=1;MLEAF=0.500;MQ=41.65;MQRankSum=-6.483;QD=13.99;ReadPosRankSum=-1.688;SOR=1.104	GT:AD:DP:GQ:PL	0/1:28,18:46:99:672,0,1122
2L	8881793	2L_8881793_SNP	G	A	598.77	.	AC=1;AF=0.500;AN=2;BaseQRankSum=0.913;ClippingRankSum=0.000;DB;DP=44;ExcessHet=3.0103;FS=4.442;MLEAC=1;MLEAF=0.500;MQ=41.79;MQRankSum=-6.371;QD=13.61;ReadPosRankSum=-1.074;SOR=1.174	GT:AD:DP:GQ:PL	0/1:28,16:44:99:627,0,1167
2L	8881811	.	G	GAA	718.73	.	AC=1;AF=0.500;AN=2;BaseQRankSum=0.395;ClippingRankSum=0.000;DP=45;ExcessHet=3.0103;FS=1.174;MLEAC=1;MLEAF=0.500;MQ=41.48;MQRankSum=-6.383;QD=15.97;ReadPosRankSum=-2.086;SOR=0.861	GT:AD:DP:GQ:PL	0/1:27,18:45:99:756,0,1116
2L	8881815	.	ACG	A	756.73	.	AC=1;AF=0.500;AN=2;BaseQRankSum=0.101;ClippingRankSum=0.000;DP=47;ExcessHet=3.0103;FS=1.153;MLEAC=1;MLEAF=0.500;MQ=41.88;MQRankSum=-6.004;QD=16.10;ReadPosRankSum=-2.266;SOR=1.022	GT:AD:DP:GQ:PL	0/1:28,19:47:99:794,0,1154
2L	8881821	.	C	CAAT	756.73	.	AC=1;AF=0.500;AN=2;BaseQRankSum=-0.187;ClippingRankSum=0.000;DP=48;ExcessHet=3.0103;FS=2.471;MLEAC=1;MLEAF=0.500;MQ=41.92;MQRankSum=-6.085;QD=15.77;ReadPosRankSum=-1.951;SOR=0.977	GT:AD:DP:GQ:PL	0/1:29,19:48:99:794,0,1154
2L	8881824	.	ATATTTTT	A	708.73	.	AC=1;AF=0.500;AN=2;BaseQRankSum=-0.759;ClippingRankSum=0.000;DP=50;ExcessHet=3.0103;FS=0.000;MLEAC=1;MLEAF=0.500;MQ=42.18;MQRankSum=-6.233;QD=14.17;ReadPosRankSum=-2.699;SOR=0.576	GT:AD:DP:GQ:PL	0/1:30,20:50:99:746,0,1241
2L	8881838	2L_8881838_SNP	G	A	730.77	.	AC=1;AF=0.500;AN=2;BaseQRankSum=0.160;ClippingRankSum=0.000;DB;DP=45;ExcessHet=3.0103;FS=0.000;MLEAC=1;MLEAF=0.500;MQ=42.14;MQRankSum=-5.835;QD=16.24;ReadPosRankSum=-0.950;SOR=0.646	GT:AD:DP:GQ:PL	0/1:26,19:45:99:759,0,1074
2L	8881858	2L_8881858_SNP	G	A	756.77	.	AC=1;AF=0.500;AN=2;BaseQRankSum=1.498;ClippingRankSum=0.000;DB;DP=48;ExcessHet=3.0103;FS=0.000;MLEAC=1;MLEAF=0.500;MQ=42.42;MQRankSum=-5.585;QD=15.77;ReadPosRankSum=-3.013;SOR=0.611	GT:AD:DP:GQ:PL	0/1:28,20:48:99:785,0,1280
2L	8881922	2L_8881922_SNP	T	C	669.77	.	AC=2;AF=1.00;AN=2;BaseQRankSum=-2.335;ClippingRankSum=0.000;DB;DP=31;ExcessHet=3.0103;FS=2.927;MLEAC=2;MLEAF=1.00;MQ=43.84;MQRankSum=5.569;QD=21.61;ReadPosRankSum=2.746;SOR=0.193	GT:AD:DP:GQ:PL	1/1:2,29:31:34:698,34,0
2L	8882122	.	TAAA	T,TAA	1106.73	.	AC=1,1;AF=0.500,0.500;AN=2;BaseQRankSum=-0.962;ClippingRankSum=0.000;DP=43;ExcessHet=3.0103;FS=3.921;MLEAC=1,1;MLEAF=0.500,0.500;MQ=43.50;MQRankSum=-0.198;QD=29.91;ReadPosRankSum=-0.141;SOR=0.956	GT:AD:DP:GQ:PL	1/2:1,26,10:37:99:1144,181,227,780,0,697
2L	8882299	2L_8882299_SNP	A	C	317.77	.	AC=1;AF=0.500;AN=2;BaseQRankSum=-2.988;ClippingRankSum=0.000;DB;DP=47;ExcessHet=3.0103;FS=2.628;MLEAC=1;MLEAF=0.500;MQ=43.96;MQRankSum=0.832;QD=6.76;ReadPosRankSum=0.198;SOR=1.206	GT:AD:DP:GQ:PL	0/1:29,18:47:99:346,0,680
2L	8882309	.	GCAT	G	1079.73	.	AC=1;AF=0.500;AN=2;BaseQRankSum=-0.594;ClippingRankSum=0.000;DP=51;ExcessHet=3.0103;FS=1.110;MLEAC=1;MLEAF=0.500;MQ=43.96;MQRankSum=-0.780;QD=22.97;ReadPosRankSum=-0.056;SOR=0.881	GT:AD:DP:GQ:PL	0/1:19,28:47:99:1117,0,708
2L	8882435	2L_8882435_SNP	T	C	551.77	.	AC=1;AF=0.500;AN=2;BaseQRankSum=1.572;ClippingRankSum=0.000;DB;DP=52;ExcessHet=3.0103;FS=5.825;MLEAC=1;MLEAF=0.500;MQ=43.96;MQRankSum=1.078;QD=10.61;ReadPosRankSum=-1.443;SOR=1.498	GT:AD:DP:GQ:PL	0/1:25,27:52:99:580,0,528
2L	8882620	.	AAC	A	484.73	.	AC=1;AF=0.500;AN=2;BaseQRankSum=-0.907;ClippingRankSum=0.000;DP=43;ExcessHet=3.0103;FS=8.856;MLEAC=1;MLEAF=0.500;MQ=44.00;MQRankSum=0.000;QD=11.27;ReadPosRankSum=-0.369;SOR=0.954	GT:AD:DP:GQ:PL	0/1:25,18:43:99:522,0,799
2L	8882775	2L_8882775_SNP	C	G	661.77	.	AC=1;AF=0.500;AN=2;BaseQRankSum=-3.692;ClippingRankSum=0.000;DB;DP=48;ExcessHet=3.0103;FS=0.000;MLEAC=1;MLEAF=0.500;MQ=43.92;MQRankSum=-1.736;QD=13.79;ReadPosRankSum=-0.202;SOR=0.737	GT:AD:DP:GQ:PL	0/1:29,19:48:99:690,0,1658
2L	8882780	2L_8882780_SNP	G	C	681.77	.	AC=1;AF=0.500;AN=2;BaseQRankSum=0.307;ClippingRankSum=0.000;DB;DP=48;ExcessHet=3.0103;FS=0.000;MLEAC=1;MLEAF=0.500;MQ=43.92;MQRankSum=-1.736;QD=14.20;ReadPosRankSum=-0.226;SOR=0.724	GT:AD:DP:GQ:PL	0/1:29,19:48:99:710,0,1769
2L	8882791	2L_8882791_SNP	C	A	650.77	.	AC=1;AF=0.500;AN=2;BaseQRankSum=1.366;ClippingRankSum=0.000;DB;DP=46;ExcessHet=3.0103;FS=0.000;MLEAC=1;MLEAF=0.500;MQ=43.91;MQRankSum=-1.836;QD=14.15;ReadPosRankSum=-0.946;SOR=0.748	GT:AD:DP:GQ:PL	0/1:29,17:46:99:679,0,1671
2L	8882838	2L_8882838_SNP	C	T	325.77	.	AC=1;AF=0.500;AN=2;BaseQRankSum=-1.519;ClippingRankSum=0.000;DB;DP=48;ExcessHet=3.0103;FS=21.150;MLEAC=1;MLEAF=0.500;MQ=43.96;MQRankSum=-1.684;QD=6.79;ReadPosRankSum=-1.068;SOR=3.606	GT:AD:DP:GQ:PL	0/1:36,12:48:99:354,0,2456
2L	8882860	2L_8882860_SNP	C	A	367.77	.	AC=1;AF=0.500;AN=2;BaseQRankSum=-0.738;ClippingRankSum=0.000;DB;DP=47;ExcessHet=3.0103;FS=22.714;MLEAC=1;MLEAF=0.500;MQ=43.96;MQRankSum=-1.759;QD=7.82;ReadPosRankSum=0.159;SOR=3.427	GT:AD:DP:GQ:PL	0/1:36,11:47:99:396,0,2430
2L	8882862	2L_8882862_SNP	T	G	367.77	.	AC=1;AF=0.500;AN=2;BaseQRankSum=1.047;ClippingRankSum=0.000;DB;DP=47;ExcessHet=3.0103;FS=22.468;MLEAC=1;MLEAF=0.500;MQ=43.96;MQRankSum=-1.659;QD=7.82;ReadPosRankSum=-1.258;SOR=3.600	GT:AD:DP:GQ:PL	0/1:35,12:47:99:396,0,2430
2L	8882863	2L_8882863_SNP	A	T	367.77	.	AC=1;AF=0.500;AN=2;BaseQRankSum=0.752;ClippingRankSum=0.000;DB;DP=47;ExcessHet=3.0103;FS=22.468;MLEAC=1;MLEAF=0.500;MQ=43.96;MQRankSum=-1.659;QD=7.82;ReadPosRankSum=-0.102;SOR=3.600	GT:AD:DP:GQ:PL	0/1:35,12:47:99:396,0,2430
2L	8882951	2L_8882951_SNP	T	A	675.77	.	AC=1;AF=0.500;AN=2;BaseQRankSum=0.053;ClippingRankSum=0.000;DB;DP=59;ExcessHet=3.0103;FS=5.747;MLEAC=1;MLEAF=0.500;MQ=43.80;MQRankSum=-0.548;QD=11.86;ReadPosRankSum=0.000;SOR=1.334	GT:AD:DP:GQ:PL	0/1:37,20:57:99:704,0,1691
2L	8882956	2L_8882956_SNP	C	T	675.77	.	AC=1;AF=0.500;AN=2;BaseQRankSum=2.891;ClippingRankSum=0.000;DB;DP=58;ExcessHet=3.0103;FS=5.730;MLEAC=1;MLEAF=0.500;MQ=43.80;MQRankSum=-0.601;QD=12.07;ReadPosRankSum=0.580;SOR=1.216	GT:AD:DP:GQ:PL	0/1:37,19:56:99:704,0,1691
2L	8882967	2L_8882967_SNP	A	T	411.77	.	AC=1;AF=0.500;AN=2;BaseQRankSum=0.511;ClippingRankSum=0.000;DB;DP=57;ExcessHet=3.0103;FS=5.572;MLEAC=1;MLEAF=0.500;MQ=43.76;MQRankSum=-0.827;QD=7.49;ReadPosRankSum=-0.516;SOR=0.925	GT:AD:DP:GQ:PL	0/1:33,22:55:99:440,0,714
2L	8883016	.	AACTACTTGCCGAC	A	974.73	.	AC=1;AF=0.500;AN=2;BaseQRankSum=-1.024;ClippingRankSum=0.000;DP=64;ExcessHet=3.0103;FS=0.952;MLEAC=1;MLEAF=0.500;MQ=43.70;MQRankSum=-1.159;QD=15.47;ReadPosRankSum=1.271;SOR=0.561	GT:AD:DP:GQ:PL	0/1:36,27:63:99:1012,0,1996
2L	8883229	2L_8883229_SNP	T	G	1398.77	.	AC=2;AF=1.00;AN=2;DB;DP=52;ExcessHet=3.0103;FS=0.000;MLEAC=2;MLEAF=1.00;MQ=44.00;QD=26.90;SOR=1.036	GT:AD:DP:GQ:PL	1/1:0,52:52:99:1427,156,0
2L	8883300	2L_8883300_SNP	G	A	1140.77	.	AC=2;AF=1.00;AN=2;DB;DP=41;ExcessHet=3.0103;FS=0.000;MLEAC=2;MLEAF=1.00;MQ=44.00;QD=27.82;SOR=0.954	GT:AD:DP:GQ:PL	1/1:0,41:41:99:1169,123,0
2L	8883344	2L_8883344_SNP	C	T	1051.77	.	AC=2;AF=1.00;AN=2;DB;DP=38;ExcessHet=3.0103;FS=0.000;MLEAC=2;MLEAF=1.00;MQ=44.00;QD=27.68;SOR=0.914	GT:AD:DP:GQ:PL	1/1:0,38:38:99:1080,114,0
2L	8883409	.	A	AGGCCACCG	1851.73	.	AC=2;AF=1.00;AN=2;DP=45;ExcessHet=3.0103;FS=0.000;MLEAC=2;MLEAF=1.00;MQ=44.00;QD=28.29;SOR=0.743	GT:AD:DP:GQ:PL	1/1:0,39:39:99:1889,126,0
2L	8883450	2L_8883450_SNP	C	G	385.77	.	AC=1;AF=0.500;AN=2;BaseQRankSum=1.790;ClippingRankSum=0.000;DB;DP=52;ExcessHet=3.0103;FS=0.000;MLEAC=1;MLEAF=0.500;MQ=44.00;MQRankSum=0.000;QD=7.42;ReadPosRankSum=-0.546;SOR=0.760	GT:AD:DP:GQ:PL	0/1:32,20:52:99:414,0,706
2L	8883534	2L_8883534_SNP	T	A	482.77	.	AC=1;AF=0.500;AN=2;BaseQRankSum=-0.485;ClippingRankSum=0.000;DB;DP=54;ExcessHet=3.0103;FS=3.860;MLEAC=1;MLEAF=0.500;MQ=43.96;MQRankSum=-1.081;QD=8.94;ReadPosRankSum=0.521;SOR=0.604	GT:AD:DP:GQ:PL	0/1:30,24:54:99:511,0,665
2L	8883606	2L_8883606_SNP	G	A	347.77	.	AC=1;AF=0.500;AN=2;BaseQRankSum=1.403;ClippingRankSum=0.000;DB;DP=42;ExcessHet=3.0103;FS=1.170;MLEAC=1;MLEAF=0.500;MQ=43.95;MQRankSum=-1.107;QD=8.28;ReadPosRankSum=-0.283;SOR=0.914	GT:AD:DP:GQ:PL	0/1:24,18:42:99:376,0,511
2L	8883768	.	G	GA	564.73	.	AC=1;AF=0.500;AN=2;BaseQRankSum=-0.057;ClippingRankSum=0.000;DP=50;ExcessHet=3.0103;FS=4.348;MLEAC=1;MLEAF=0.500;MQ=44.00;MQRankSum=0.000;QD=11.53;ReadPosRankSum=1.734;SOR=0.474	GT:AD:DP:GQ:PL	0/1:17,32:49:99:602,0,237
2L	8883783	2L_8883783_SNP	A	C	2206.77	.	AC=2;AF=1.00;AN=2;DB;DP=50;ExcessHet=3.0103;FS=0.000;MLEAC=2;MLEAF=1.00;MQ=44.00;QD=34.05;SOR=0.693	GT:AD:DP:GQ:PL	1/1:0,50:50:99:2235,151,0
2L	8883784	2L_8883784_SNP	T	G	2206.77	.	AC=2;AF=1.00;AN=2;DB;DP=50;ExcessHet=3.0103;FS=0.000;MLEAC=2;MLEAF=1.00;MQ=44.00;QD=27.19;SOR=0.693	GT:AD:DP:GQ:PL	1/1:0,50:50:99:2235,151,0
2L	8883818	2L_8883818_SNP	A	G	384.77	.	AC=1;AF=0.500;AN=2;BaseQRankSum=-2.223;ClippingRankSum=0.000;DB;DP=50;ExcessHet=3.0103;FS=0.000;MLEAC=1;MLEAF=0.500;MQ=44.00;MQRankSum=0.000;QD=7.70;ReadPosRankSum=-0.511;SOR=0.716	GT:AD:DP:GQ:PL	0/1:29,21:50:99:413,0,658
2L	8883846	2L_8883846_SNP	T	A	1341.77	.	AC=2;AF=1.00;AN=2;DB;DP=50;ExcessHet=3.0103;FS=0.000;MLEAC=2;MLEAF=1.00;MQ=44.00;QD=26.84;SOR=0.859	GT:AD:DP:GQ:PL	1/1:0,50:50:99:1370,150,0
2L	8883924	2L_8883924_SNP	T	A	592.77	.	AC=1;AF=0.500;AN=2;BaseQRankSum=-0.066;ClippingRankSum=0.000;DB;DP=49;ExcessHet=3.0103;FS=14.066;MLEAC=1;MLEAF=0.500;MQ=43.96;MQRankSum=1.225;QD=12.35;ReadPosRankSum=2.249;SOR=1.164	GT:AD:DP:GQ:PL	0/1:20,28:48:99:621,0,385
2L	8883934	2L_8883934_SNP	A	T	2000.77	.	AC=2;AF=1.00;AN=2;DB;DP=54;ExcessHet=3.0103;FS=0.000;MLEAC=2;MLEAF=1.00;MQ=43.96;QD=25.76;SOR=0.808	GT:AD:DP:GQ:PL	1/1:0,53:53:99:2029,159,0
2L	8883937	2L_8883937_SNP	A	G	1197.77	.	AC=1;AF=0.500;AN=2;BaseQRankSum=-1.458;ClippingRankSum=0.000;DB;DP=54;ExcessHet=3.0103;FS=10.048;MLEAC=1;MLEAF=0.500;MQ=43.96;MQRankSum=1.273;QD=22.60;ReadPosRankSum=2.019;SOR=1.106	GT:AD:DP:GQ:PL	0/1:21,32:53:99:1226,0,760
2L	8883941	2L_8883941_SNP	T	C	1200.77	.	AC=1;AF=0.500;AN=2;BaseQRankSum=-2.859;ClippingRankSum=0.000;DB;DP=52;ExcessHet=3.0103;FS=6.118;MLEAC=1;MLEAF=0.500;MQ=43.96;MQRankSum=1.338;QD=23.54;ReadPosRankSum=1.969;SOR=1.154	GT:AD:DP:GQ:PL	0/1:19,32:51:99:1229,0,738
2L	8884022	2L_8884022_SNP	G	A	700.77	.	AC=1;AF=0.500;AN=2;BaseQRankSum=1.122;ClippingRankSum=0.000;DB;DP=49;ExcessHet=3.0103;FS=6.551;MLEAC=1;MLEAF=0.500;MQ=44.00;MQRankSum=0.000;QD=14.60;ReadPosRankSum=-0.654;SOR=0.416	GT:AD:DP:GQ:PL	0/1:16,32:48:99:729,0,302
2L	8884113	2L_8884113_SNP	T	C	1035.77	.	AC=2;AF=1.00;AN=2;DB;DP=41;ExcessHet=3.0103;FS=0.000;MLEAC=2;MLEAF=1.00;MQ=43.95;QD=25.89;SOR=1.151	GT:AD:DP:GQ:PL	1/1:0,40:40:99:1064,119,0
2L	8884285	2L_8884285_SNP	T	A	567.77	.	AC=1;AF=0.500;AN=2;BaseQRankSum=-1.101;ClippingRankSum=0.000;DB;DP=51;ExcessHet=3.0103;FS=2.371;MLEAC=1;MLEAF=0.500;MQ=44.00;MQRankSum=0.000;QD=11.13;ReadPosRankSum=-0.026;SOR=0.811	GT:AD:DP:GQ:PL	0/1:24,27:51:99:596,0,517
2L	8884346	2L_8884346_SNP	A	G	1048.77	.	AC=2;AF=1.00;AN=2;DB;DP=41;ExcessHet=3.0103;FS=0.000;MLEAC=2;MLEAF=1.00;MQ=44.00;QD=25.58;SOR=0.954	GT:AD:DP:GQ:PL	1/1:0,41:41:99:1077,121,0
2L	8884475	.	T	G	397.77	.	AC=1;AF=0.500;AN=2;BaseQRankSum=-2.261;ClippingRankSum=0.000;DP=38;ExcessHet=3.0103;FS=0.000;MLEAC=1;MLEAF=0.500;MQ=43.95;MQRankSum=-1.415;QD=10.47;ReadPosRankSum=0.126;SOR=0.556	GT:AD:DP:GQ:PL	0/1:26,12:38:99:426,0,1039
2L	8884477	.	ATGCACCCCTTT	A	382.73	.	AC=1;AF=0.500;AN=2;BaseQRankSum=-0.555;ClippingRankSum=0.000;DP=39;ExcessHet=3.0103;FS=0.000;MLEAC=1;MLEAF=0.500;MQ=43.95;MQRankSum=-1.444;QD=9.81;ReadPosRankSum=-0.065;SOR=0.634	GT:AD:DP:GQ:PL	0/1:27,12:39:99:420,0,1123
2L	8884551	2L_8884551_SNP	A	G	1310.77	.	AC=2;AF=1.00;AN=2;DB;DP=41;ExcessHet=3.0103;FS=0.000;MLEAC=2;MLEAF=1.00;MQ=44.00;QD=31.97;SOR=0.843	GT:AD:DP:GQ:PL	1/1:0,41:41:99:1339,123,0
2L	8884552	2L_8884552_SNP	G	A	222.77	.	AC=1;AF=0.500;AN=2;BaseQRankSum=3.156;ClippingRankSum=0.000;DB;DP=42;ExcessHet=3.0103;FS=1.312;MLEAC=1;MLEAF=0.500;MQ=44.00;MQRankSum=0.000;QD=5.30;ReadPosRankSum=0.150;SOR=1.091	GT:AD:DP:GQ:PL	0/1:29,13:42:99:251,0,625
2L	8884633	2L_8884633_SNP	A	G	1098.77	.	AC=2;AF=1.00;AN=2;DB;DP=40;ExcessHet=3.0103;FS=0.000;MLEAC=2;MLEAF=1.00;MQ=44.00;QD=27.47;SOR=1.445	GT:AD:DP:GQ:PL	1/1:0,40:40:99:1127,120,0
2L	8884888	2L_8884888_SNP	A	T	346.77	.	AC=1;AF=0.500;AN=2;BaseQRankSum=-1.740;ClippingRankSum=0.000;DB;DP=52;ExcessHet=3.0103;FS=6.076;MLEAC=1;MLEAF=0.500;MQ=43.96;MQRankSum=-1.278;QD=6.67;ReadPosRankSum=-0.112;SOR=1.588	GT:AD:DP:GQ:PL	0/1:33,19:52:99:375,0,773
2L	8884913	2L_8884913_SNP	G	C	414.77	.	AC=1;AF=0.500;AN=2;BaseQRankSum=0.642;ClippingRankSum=0.000;DB;DP=59;ExcessHet=3.0103;FS=1.025;MLEAC=1;MLEAF=0.500;MQ=43.97;MQRankSum=-1.262;QD=7.03;ReadPosRankSum=0.373;SOR=0.892	GT:AD:DP:GQ:PL	0/1:37,22:59:99:443,0,854
2L	8885007	2L_8885007_INS	T	TA	541.73	.	AC=1;AF=0.500;AN=2;BaseQRankSum=-1.906;ClippingRankSum=0.000;DB;DP=58;ExcessHet=3.0103;FS=3.707;MLEAC=1;MLEAF=0.500;MQ=43.90;MQRankSum=0.212;QD=9.50;ReadPosRankSum=-0.747;SOR=0.682	GT:AD:DP:GQ:PL	0/1:35,22:57:99:579,0,829
2L	8885289	2L_8885289_SNP	G	A	353.77	.	AC=1;AF=0.500;AN=2;BaseQRankSum=1.628;ClippingRankSum=0.000;DB;DP=50;ExcessHet=3.0103;FS=0.000;MLEAC=1;MLEAF=0.500;MQ=43.63;MQRankSum=-0.367;QD=7.22;ReadPosRankSum=-0.750;SOR=0.730	GT:AD:DP:GQ:PL	0/1:30,19:49:99:382,0,666
2L	8885324	2L_8885324_SNP	G	T	398.77	.	AC=1;AF=0.500;AN=2;BaseQRankSum=2.564;ClippingRankSum=0.000;DB;DP=45;ExcessHet=3.0103;FS=1.154;MLEAC=1;MLEAF=0.500;MQ=43.63;MQRankSum=0.475;QD=8.86;ReadPosRankSum=-0.217;SOR=0.834	GT:AD:DP:GQ:PL	0/1:25,20:45:99:427,0,559
2L	8885381	.	GAGATAGCTCAGCAT	G	601.73	.	AC=1;AF=0.500;AN=2;BaseQRankSum=-0.055;ClippingRankSum=0.000;DP=44;ExcessHet=3.0103;FS=0.000;MLEAC=1;MLEAF=0.500;MQ=43.96;MQRankSum=-1.164;QD=14.33;ReadPosRankSum=-0.720;SOR=0.551	GT:AD:DP:GQ:PL	0/1:25,17:42:99:639,0,997
2L	8885411	.	T	TG	432.73	.	AC=1;AF=0.500;AN=2;BaseQRankSum=0.855;ClippingRankSum=0.000;DP=47;ExcessHet=3.0103;FS=2.744;MLEAC=1;MLEAF=0.500;MQ=43.96;MQRankSum=-1.171;QD=9.21;ReadPosRankSum=-2.224;SOR=1.329	GT:AD:DP:GQ:PL	0/1:28,19:47:99:470,0,766
2L	8885670	.	A	T	1297.77	.	AC=2;AF=1.00;AN=2;DP=49;ExcessHet=3.0103;FS=0.000;MLEAC=2;MLEAF=1.00;MQ=44.00;QD=26.49;SOR=1.112	GT:AD:DP:GQ:PL	1/1:0,49:49:99:1326,146,0
2L	8885823	2L_8885823_SNP	T	C	369.77	.	AC=1;AF=0.500;AN=2;BaseQRankSum=-2.899;ClippingRankSum=0.000;DB;DP=62;ExcessHet=3.0103;FS=1.051;MLEAC=1;MLEAF=0.500;MQ=44.00;MQRankSum=0.000;QD=5.96;ReadPosRankSum=1.023;SOR=0.527	GT:AD:DP:GQ:PL	0/1:40,22:62:99:398,0,928
2L	8886396	2L_8886396_SNP	T	A	208.77	.	AC=1;AF=0.500;AN=2;BaseQRankSum=-1.414;ClippingRankSum=0.000;DB;DP=47;ExcessHet=3.0103;FS=2.808;MLEAC=1;MLEAF=0.500;MQ=43.92;MQRankSum=-2.162;QD=4.44;ReadPosRankSum=-1.867;SOR=0.796	GT:AD:DP:GQ:PL	0/1:33,14:47:99:237,0,786
2L	8886439	2L_8886439_SNP	T	G	395.77	.	AC=1;AF=0.500;AN=2;BaseQRankSum=-1.967;ClippingRankSum=0.000;DB;DP=42;ExcessHet=3.0103;FS=0.000;MLEAC=1;MLEAF=0.500;MQ=43.86;MQRankSum=-2.622;QD=9.42;ReadPosRankSum=-0.458;SOR=0.765	GT:AD:DP:GQ:PL	0/1:29,13:42:99:424,0,1321
2L	8886447	2L_8886447_SNP	C	T	404.77	.	AC=1;AF=0.500;AN=2;BaseQRankSum=3.714;ClippingRankSum=0.000;DB;DP=42;ExcessHet=3.0103;FS=1.295;MLEAC=1;MLEAF=0.500;MQ=43.86;MQRankSum=-2.777;QD=9.64;ReadPosRankSum=-0.144;SOR=0.473	GT:AD:DP:GQ:PL	0/1:30,12:42:99:433,0,1320
2L	8886464	2L_8886464_SNP	T	G	155.77	.	AC=1;AF=0.500;AN=2;BaseQRankSum=-1.283;ClippingRankSum=0.000;DB;DP=40;ExcessHet=3.0103;FS=0.000;MLEAC=1;MLEAF=0.500;MQ=43.90;MQRankSum=-2.286;QD=3.89;ReadPosRankSum=-0.060;SOR=0.654	GT:AD:DP:GQ:PL	0/1:29,11:40:99:184,0,697
2L	8886553	2L_8886553_SNP	C	A	445.77	.	AC=1;AF=0.500;AN=2;BaseQRankSum=-0.674;ClippingRankSum=0.000;DB;DP=49;ExcessHet=3.0103;FS=1.185;MLEAC=1;MLEAF=0.500;MQ=43.60;MQRankSum=-4.802;QD=9.10;ReadPosRankSum=0.821;SOR=0.910	GT:AD:DP:GQ:PL	0/1:35,14:49:99:474,0,1501
2L	8886558	2L_8886558_SNP	T	C	451.77	.	AC=1;AF=0.500;AN=2;BaseQRankSum=-1.735;ClippingRankSum=0.000;DB;DP=47;ExcessHet=3.0103;FS=1.192;MLEAC=1;MLEAF=0.500;MQ=43.59;MQRankSum=-4.678;QD=9.61;ReadPosRankSum=0.559;SOR=0.906	GT:AD:DP:GQ:PL	0/1:33,14:47:99:480,0,1441
2L	8886569	2L_8886569_SNP	T	A	149.77	.	AC=1;AF=0.500;AN=2;BaseQRankSum=-0.381;ClippingRankSum=0.000;DB;DP=48;ExcessHet=3.0103;FS=0.000;MLEAC=1;MLEAF=0.500;MQ=43.59;MQRankSum=-5.205;QD=3.19;ReadPosRankSum=1.343;SOR=0.709	GT:AD:DP:GQ:PL	0/1:35,12:47:99:178,0,815
2L	8886583	2L_8886583_SNP	G	A	331.77	.	AC=1;AF=0.500;AN=2;BaseQRankSum=1.121;ClippingRankSum=0.000;DB;DP=45;ExcessHet=3.0103;FS=3.010;MLEAC=1;MLEAF=0.500;MQ=43.23;MQRankSum=-5.375;QD=7.37;ReadPosRankSum=0.595;SOR=0.627	GT:AD:DP:GQ:PL	0/1:34,11:45:99:360,0,1697
2L	8886586	2L_8886586_SNP	T	A	331.77	.	AC=1;AF=0.500;AN=2;BaseQRankSum=0.649;ClippingRankSum=0.000;DB;DP=44;ExcessHet=3.0103;FS=2.931;MLEAC=1;MLEAF=0.500;MQ=43.21;MQRankSum=-5.305;QD=7.54;ReadPosRankSum=0.231;SOR=0.654	GT:AD:DP:GQ:PL	0/1:33,11:44:99:360,0,1697
2L	8886589	.	ATTATTAAGTTTATG	A	313.73	.	AC=1;AF=0.500;AN=2;BaseQRankSum=-0.699;ClippingRankSum=0.000;DP=47;ExcessHet=3.0103;FS=1.354;MLEAC=1;MLEAF=0.500;MQ=43.26;MQRankSum=-5.512;QD=6.68;ReadPosRankSum=-0.195;SOR=0.701	GT:AD:DP:GQ:PL	0/1:36,11:47:99:351,0,1822
2L	8886635	.	TTGCTCA	T	89.73	.	AC=1;AF=0.500;AN=2;BaseQRankSum=-1.750;ClippingRankSum=0.000;DP=54;ExcessHet=3.0103;FS=4.218;MLEAC=1;MLEAF=0.500;MQ=43.28;MQRankSum=-6.326;QD=1.87;ReadPosRankSum=-1.208;SOR=1.981	GT:AD:DP:GQ:PL	0/1:42,6:48:99:127,0,2058
2L	8886643	.	C	G	143.77	.	AC=1;AF=0.500;AN=2;BaseQRankSum=-0.886;ClippingRankSum=0.000;DP=53;ExcessHet=3.0103;FS=6.565;MLEAC=1;MLEAF=0.500;MQ=43.27;MQRankSum=-6.257;QD=3.06;ReadPosRankSum=-2.370;SOR=2.055	GT:AD:DP:GQ:PL	0/1:41,6:47:99:172,0,2013
2L	8886645	2L_8886645_SNP	T	A	143.77	.	AC=1;AF=0.500;AN=2;BaseQRankSum=-1.578;ClippingRankSum=0.000;DB;DP=53;ExcessHet=3.0103;FS=3.514;MLEAC=1;MLEAF=0.500;MQ=43.21;MQRankSum=-6.396;QD=3.00;ReadPosRankSum=-2.910;SOR=1.392	GT:AD:DP:GQ:PL	0/1:41,7:48:99:172,0,2013
2L	8886650	2L_8886650_SNP	C	T	142.77	.	AC=1;AF=0.500;AN=2;BaseQRankSum=0.359;ClippingRankSum=0.000;DB;DP=49;ExcessHet=3.0103;FS=3.601;MLEAC=1;MLEAF=0.500;MQ=43.29;MQRankSum=-6.326;QD=3.04;ReadPosRankSum=-3.335;SOR=1.460	GT:AD:DP:GQ:PL	0/1:40,7:47:99:171,0,1988
2L	8886652	2L_8886652_DEL	GTAC	G	129.73	.	AC=1;AF=0.500;AN=2;BaseQRankSum=0.444;ClippingRankSum=0.000;DB;DP=51;ExcessHet=3.0103;FS=3.602;MLEAC=1;MLEAF=0.500;MQ=43.32;MQRankSum=-6.464;QD=2.65;ReadPosRankSum=-3.277;SOR=1.467	GT:AD:DP:GQ:PL	0/1:42,7:49:99:167,0,2031
2L	8886657	2L_8886657_DEL	TTTAATCCGTTA	T	123.73	.	AC=1;AF=0.500;AN=2;BaseQRankSum=-1.347;ClippingRankSum=0.000;DB;DP=52;ExcessHet=3.0103;FS=3.522;MLEAC=1;MLEAF=0.500;MQ=43.33;MQRankSum=-6.532;QD=2.47;ReadPosRankSum=-3.174;SOR=1.402	GT:AD:DP:GQ:PL	0/1:43,7:50:99:161,0,2108
2L	8886670	2L_8886670_SNP	C	A	141.77	.	AC=1;AF=0.500;AN=2;BaseQRankSum=0.557;ClippingRankSum=0.000;DB;DP=50;ExcessHet=3.0103;FS=3.675;MLEAC=1;MLEAF=0.500;MQ=43.31;MQRankSum=-6.396;QD=2.95;ReadPosRankSum=-3.949;SOR=1.536	GT:AD:DP:GQ:PL	0/1:41,7:48:99:170,0,1901
2L	8886765	.	TGCC	T	448.73	.	AC=1;AF=0.500;AN=2;BaseQRankSum=-1.636;ClippingRankSum=0.000;DP=50;ExcessHet=3.0103;FS=2.772;MLEAC=1;MLEAF=0.500;MQ=43.77;MQRankSum=-3.195;QD=9.35;ReadPosRankSum=1.373;SOR=0.340	GT:AD:DP:GQ:PL	0/1:34,14:48:99:486,0,3320
2L	8886770	.	T	TG	445.73	.	AC=1;AF=0.500;AN=2;BaseQRankSum=-0.797;ClippingRankSum=0.000;DP=45;ExcessHet=3.0103;FS=1.280;MLEAC=1;MLEAF=0.500;MQ=43.74;MQRankSum=-3.007;QD=10.13;SOR=0.384	GT:AD:DP:GQ:PL	0/1:30,14:44:99:483,0,3350
2L	8886772	2L_8886772_SNP	C	A	466.77	.	AC=1;AF=0.500;AN=2;BaseQRankSum=-0.292;ClippingRankSum=0.000;DB;DP=45;ExcessHet=3.0103;FS=1.280;MLEAC=1;MLEAF=0.500;MQ=43.74;MQRankSum=-3.007;QD=10.61;ReadPosRankSum=0.731;SOR=0.384	GT:AD:DP:GQ:PL	0/1:30,14:44:99:495,0,3163
2L	8886861	2L_8886861_SNP	T	G	1372.77	.	AC=2;AF=1.00;AN=2;DB;DP=52;ExcessHet=3.0103;FS=0.000;MLEAC=2;MLEAF=1.00;MQ=43.85;QD=26.40;SOR=1.244	GT:AD:DP:GQ:PL	1/1:0,52:52:99:1401,155,0
2L	8886969	2L_8886969_SNP	A	G	766.77	.	AC=1;AF=0.500;AN=2;BaseQRankSum=-0.441;ClippingRankSum=0.000;DB;DP=51;ExcessHet=3.0103;FS=15.514;MLEAC=1;MLEAF=0.500;MQ=43.90;MQRankSum=2.243;QD=15.03;ReadPosRankSum=-0.345;SOR=1.608	GT:AD:DP:GQ:PL	0/1:15,36:51:99:795,0,253
2L	8887042	2L_8887042_SNP	T	G	896.77	.	AC=1;AF=0.500;AN=2;BaseQRankSum=-0.854;ClippingRankSum=0.000;DB;DP=59;ExcessHet=3.0103;FS=2.435;MLEAC=1;MLEAF=0.500;MQ=43.92;MQRankSum=0.638;QD=15.46;ReadPosRankSum=-0.012;SOR=1.151	GT:AD:DP:GQ:PL	0/1:18,40:58:99:925,0,297
2L	8887165	2L_8887165_SNP	G	A	399.77	.	AC=1;AF=0.500;AN=2;BaseQRankSum=0.329;ClippingRankSum=0.000;DB;DP=54;ExcessHet=3.0103;FS=2.374;MLEAC=1;MLEAF=0.500;MQ=43.96;MQRankSum=0.836;QD=7.40;ReadPosRankSum=0.251;SOR=0.561	GT:AD:DP:GQ:PL	0/1:33,21:54:99:428,0,768
2L	8887309	2L_8887309_SNP	C	G	907.77	.	AC=1;AF=0.500;AN=2;BaseQRankSum=-0.410;ClippingRankSum=0.000;DB;DP=54;ExcessHet=3.0103;FS=0.000;MLEAC=1;MLEAF=0.500;MQ=44.00;MQRankSum=0.000;QD=16.81;ReadPosRankSum=1.114;SOR=0.580	GT:AD:DP:GQ:PL	0/1:29,25:54:99:936,0,1245
2L	8887334	2L_8887334_SNP	T	G	901.77	.	AC=1;AF=0.500;AN=2;BaseQRankSum=1.083;ClippingRankSum=0.000;DB;DP=55;ExcessHet=3.0103;FS=1.026;MLEAC=1;MLEAF=0.500;MQ=44.00;MQRankSum=0.000;QD=16.40;ReadPosRankSum=0.352;SOR=0.518	GT:AD:DP:GQ:PL	0/1:29,26:55:99:930,0,1246
2L	8887378	2L_8887378_SNP	G	T	905.77	.	AC=1;AF=0.500;AN=2;BaseQRankSum=0.580;ClippingRankSum=0.000;DB;DP=52;ExcessHet=3.0103;FS=1.073;MLEAC=1;MLEAF=0.500;MQ=44.00;MQRankSum=0.000;QD=17.42;ReadPosRankSum=-0.512;SOR=0.892	GT:AD:DP:GQ:PL	0/1:27,25:52:99:934,0,1610
2L	8887390	2L_8887390_SNP	T	C	945.77	.	AC=1;AF=0.500;AN=2;BaseQRankSum=-0.799;ClippingRankSum=0.000;DB;DP=49;ExcessHet=3.0103;FS=0.000;MLEAC=1;MLEAF=0.500;MQ=44.00;MQRankSum=0.000;QD=19.30;ReadPosRankSum=-0.694;SOR=0.760	GT:AD:DP:GQ:PL	0/1:24,25:49:99:974,0,1569
2L	8887407	2L_8887407_SNP	T	A	944.77	.	AC=1;AF=0.500;AN=2;BaseQRankSum=-1.497;ClippingRankSum=0.000;DB;DP=53;ExcessHet=3.0103;FS=0.000;MLEAC=1;MLEAF=0.500;MQ=44.00;MQRankSum=0.000;QD=17.83;ReadPosRankSum=0.329;SOR=0.793	GT:AD:DP:GQ:PL	0/1:27,26:53:99:973,0,1586
2L	8887486	2L_8887486_SNP	C	G	509.77	.	AC=1;AF=0.500;AN=2;BaseQRankSum=-1.629;ClippingRankSum=0.000;DB;DP=48;ExcessHet=3.0103;FS=1.127;MLEAC=1;MLEAF=0.500;MQ=44.00;MQRankSum=0.000;QD=10.62;ReadPosRankSum=-0.016;SOR=1.031	GT:AD:DP:GQ:PL	0/1:23,25:48:99:538,0,479
2L	8887520	2L_8887520_SNP	T	C	534.77	.	AC=1;AF=0.500;AN=2;BaseQRankSum=-3.442;ClippingRankSum=0.000;DB;DP=53;ExcessHet=3.0103;FS=1.054;MLEAC=1;MLEAF=0.500;MQ=44.00;MQRankSum=0.000;QD=10.09;ReadPosRankSum=-0.171;SOR=0.498	GT:AD:DP:GQ:PL	0/1:26,27:53:99:563,0,597
2L	8887587	2L_8887587_SNP	G	T	625.77	.	AC=1;AF=0.500;AN=2;BaseQRankSum=0.739;ClippingRankSum=0.000;DB;DP=55;ExcessHet=3.0103;FS=1.029;MLEAC=1;MLEAF=0.500;MQ=44.00;MQRankSum=0.000;QD=11.38;ReadPosRankSum=-0.242;SOR=0.636	GT:AD:DP:GQ:PL	0/1:26,29:55:99:654,0,569
2L	8887798	2L_8887798_DEL	CGCCGCA	C	837.73	.	AC=1;AF=0.500;AN=2;BaseQRankSum=-1.905;ClippingRankSum=0.000;DB;DP=53;ExcessHet=3.0103;FS=1.078;MLEAC=1;MLEAF=0.500;MQ=43.81;MQRankSum=-1.603;QD=15.81;ReadPosRankSum=-0.081;SOR=1.012	GT:AD:DP:GQ:PL	0/1:30,23:53:99:875,0,1750
2L	8887909	2L_8887909_SNP	A	G	242.77	.	AC=1;AF=0.500;AN=2;BaseQRankSum=-2.029;ClippingRankSum=0.000;DB;DP=40;ExcessHet=3.0103;FS=4.777;MLEAC=1;MLEAF=0.500;MQ=43.95;MQRankSum=-1.310;QD=6.07;ReadPosRankSum=0.562;SOR=1.261	GT:AD:DP:GQ:PL	0/1:26,14:40:99:271,0,613
2L	8887951	2L_8887951_SNP	A	G	649.77	.	AC=1;AF=0.500;AN=2;BaseQRankSum=-1.720;ClippingRankSum=0.000;DB;DP=47;ExcessHet=3.0103;FS=0.000;MLEAC=1;MLEAF=0.500;MQ=43.92;MQRankSum=1.991;QD=14.13;ReadPosRankSum=-0.299;SOR=0.722	GT:AD:DP:GQ:PL	0/1:16,30:46:99:678,0,308
2L	8888044	2L_8888044_SNP	T	A	492.77	.	AC=1;AF=0.500;AN=2;BaseQRankSum=1.316;ClippingRankSum=0.000;DB;DP=52;ExcessHet=3.0103;FS=2.563;MLEAC=1;MLEAF=0.500;MQ=43.69;MQRankSum=-3.587;QD=9.66;ReadPosRankSum=-0.548;SOR=1.112	GT:AD:DP:GQ:PL	0/1:36,15:51:99:521,0,1466
2L	8888047	2L_8888047_SNP	T	G	489.77	.	AC=1;AF=0.500;AN=2;BaseQRankSum=-2.695;ClippingRankSum=0.000;DB;DP=53;ExcessHet=3.0103;FS=2.616;MLEAC=1;MLEAF=0.500;MQ=43.70;MQRankSum=-3.634;QD=9.42;ReadPosRankSum=-0.687;SOR=1.080	GT:AD:DP:GQ:PL	0/1:37,15:52:99:518,0,1508
2L	8888050	2L_8888050_SNP	T	A	495.77	.	AC=1;AF=0.500;AN=2;BaseQRankSum=0.092;ClippingRankSum=0.000;DB;DP=50;ExcessHet=3.0103;FS=4.432;MLEAC=1;MLEAF=0.500;MQ=43.68;MQRankSum=-3.666;QD=10.12;ReadPosRankSum=-1.063;SOR=1.302	GT:AD:DP:GQ:PL	0/1:35,14:49:99:524,0,1424
2L	8888057	2L_8888057_SNP	G	A	502.77	.	AC=1;AF=0.500;AN=2;BaseQRankSum=1.890;ClippingRankSum=0.000;DB;DP=48;ExcessHet=3.0103;FS=2.596;MLEAC=1;MLEAF=0.500;MQ=43.35;MQRankSum=-3.760;QD=10.70;ReadPosRankSum=-2.683;SOR=1.112	GT:AD:DP:GQ:PL	0/1:32,15:47:99:531,0,1332
2L	8888059	2L_8888059_SNP	T	A	502.77	.	AC=1;AF=0.500;AN=2;BaseQRankSum=1.415;ClippingRankSum=0.000;DB;DP=49;ExcessHet=3.0103;FS=1.213;MLEAC=1;MLEAF=0.500;MQ=43.36;MQRankSum=-3.814;QD=10.47;ReadPosRankSum=-2.593;SOR=1.037	GT:AD:DP:GQ:PL	0/1:33,15:48:99:531,0,1332
2L	8888086	.	T	TTTATTACAACGTACTTCA	660.73	.	AC=1;AF=0.500;AN=2;BaseQRankSum=0.614;ClippingRankSum=0.000;DP=45;ExcessHet=3.0103;FS=0.000;MLEAC=1;MLEAF=0.500;MQ=43.35;MQRankSum=-3.460;QD=14.68;ReadPosRankSum=-3.409;SOR=0.527	GT:AD:DP:GQ:PL	0/1:31,14:45:99:698,0,1244
2L	8888170	.	A	C	493.77	.	AC=1;AF=0.500;AN=2;BaseQRankSum=0.137;ClippingRankSum=0.000;DP=48;ExcessHet=3.0103;FS=4.047;MLEAC=1;MLEAF=0.500;MQ=43.69;MQRankSum=1.084;QD=10.29;ReadPosRankSum=-1.641;SOR=0.313	GT:AD:DP:GQ:PL	0/1:23,25:48:99:522,0,464
2L	8888257	2L_8888257_SNP	T	G	681.77	.	AC=1;AF=0.500;AN=2;BaseQRankSum=0.527;ClippingRankSum=0.000;DB;DP=55;ExcessHet=3.0103;FS=1.022;MLEAC=1;MLEAF=0.500;MQ=44.00;MQRankSum=0.000;QD=12.40;ReadPosRankSum=0.172;SOR=0.862	GT:AD:DP:GQ:PL	0/1:23,32:55:99:710,0,465
2L	8888709	2L_8888709_SNP	A	G	588.77	.	AC=1;AF=0.500;AN=2;BaseQRankSum=0.362;ClippingRankSum=0.000;DB;DP=48;ExcessHet=3.0103;FS=8.408;MLEAC=1;MLEAF=0.500;MQ=44.00;MQRankSum=0.000;QD=12.27;ReadPosRankSum=1.818;SOR=1.546	GT:AD:DP:GQ:PL	0/1:20,28:48:99:617,0,381
2L	8888763	2L_8888763_SNP	T	C	443.77	.	AC=1;AF=0.500;AN=2;BaseQRankSum=-2.999;ClippingRankSum=0.000;DB;DP=47;ExcessHet=3.0103;FS=6.062;MLEAC=1;MLEAF=0.500;MQ=44.00;MQRankSum=0.000;QD=9.44;ReadPosRankSum=-0.946;SOR=0.835	GT:AD:DP:GQ:PL	0/1:23,24:47:99:472,0,519
2L	8889399	2L_8889399_SNP	A	G	515.77	.	AC=1;AF=0.500;AN=2;BaseQRankSum=-2.256;ClippingRankSum=0.000;DB;DP=45;ExcessHet=3.0103;FS=1.157;MLEAC=1;MLEAF=0.500;MQ=44.00;MQRankSum=0.000;QD=11.72;ReadPosRankSum=-1.761;SOR=0.502	GT:AD:DP:GQ:PL	0/1:19,25:44:99:544,0,382
2L	8889446	2L_8889446_SNP	C	T	494.77	.	AC=1;AF=0.500;AN=2;BaseQRankSum=-2.858;ClippingRankSum=0.000;DB;DP=49;ExcessHet=3.0103;FS=6.219;MLEAC=1;MLEAF=0.500;MQ=44.00;MQRankSum=0.000;QD=10.53;ReadPosRankSum=-0.212;SOR=0.480	GT:AD:DP:GQ:PL	0/1:21,26:47:99:523,0,450
2L	8889640	2L_8889640_SNP	A	T	1231.77	.	AC=1;AF=0.500;AN=2;BaseQRankSum=1.052;ClippingRankSum=0.000;DB;DP=54;ExcessHet=3.0103;FS=5.829;MLEAC=1;MLEAF=0.500;MQ=44.00;MQRankSum=0.000;QD=22.81;ReadPosRankSum=-1.758;SOR=0.239	GT:AD:DP:GQ:PL	0/1:21,33:54:99:1260,0,949
2L	8889645	2L_8889645_SNP	T	A	1175.77	.	AC=1;AF=0.500;AN=2;BaseQRankSum=0.501;ClippingRankSum=0.000;DB;DP=52;ExcessHet=3.0103;FS=2.481;MLEAC=1;MLEAF=0.500;MQ=44.00;MQRankSum=0.000;QD=22.61;ReadPosRankSum=-0.952;SOR=0.346	GT:AD:DP:GQ:PL	0/1:22,30:52:99:1204,0,955
2L	8889666	2L_8889666_SNP	C	T	574.77	.	AC=1;AF=0.500;AN=2;BaseQRankSum=1.728;ClippingRankSum=0.000;DB;DP=50;ExcessHet=3.0103;FS=2.386;MLEAC=1;MLEAF=0.500;MQ=44.00;MQRankSum=0.000;QD=11.50;ReadPosRankSum=0.070;SOR=0.412	GT:AD:DP:GQ:PL	0/1:23,27:50:99:603,0,447
2L	8889709	2L_8889709_SNP	G	A	573.77	.	AC=1;AF=0.500;AN=2;BaseQRankSum=3.435;ClippingRankSum=0.000;DB;DP=52;ExcessHet=3.0103;FS=0.000;MLEAC=1;MLEAF=0.500;MQ=44.00;MQRankSum=0.000;QD=11.03;ReadPosRankSum=0.481;SOR=0.688	GT:AD:DP:GQ:PL	0/1:25,27:52:99:602,0,500
2L	8889833	2L_8889833_SNP	G	C	748.77	.	AC=1;AF=0.500;AN=2;BaseQRankSum=0.908;ClippingRankSum=0.000;DB;DP=58;ExcessHet=3.0103;FS=0.000;MLEAC=1;MLEAF=0.500;MQ=43.93;MQRankSum=-1.090;QD=12.91;ReadPosRankSum=0.442;SOR=0.613	GT:AD:DP:GQ:PL	0/1:22,36:58:99:777,0,375
2L	8889864	.	T	TG	763.73	.	AC=1;AF=0.500;AN=2;BaseQRankSum=-1.664;ClippingRankSum=0.000;DP=49;ExcessHet=3.0103;FS=0.000;MLEAC=1;MLEAF=0.500;MQ=43.88;MQRankSum=-1.101;QD=16.97;ReadPosRankSum=1.177;SOR=0.646	GT:AD:DP:GQ:PL	0/1:13,32:45:99:801,0,272
2L	8889924	2L_8889924_SNP	A	C	749.77	.	AC=1;AF=0.500;AN=2;BaseQRankSum=-0.526;ClippingRankSum=0.000;DB;DP=52;ExcessHet=3.0103;FS=0.000;MLEAC=1;MLEAF=0.500;MQ=43.92;MQRankSum=-1.010;QD=14.42;ReadPosRankSum=1.232;SOR=0.693	GT:AD:DP:GQ:PL	0/1:18,34:52:99:778,0,358
2L	8890065	2L_8890065_SNP	T	G	819.77	.	AC=1;AF=0.500;AN=2;BaseQRankSum=-2.809;ClippingRankSum=0.000;DB;DP=62;ExcessHet=3.0103;FS=0.979;MLEAC=1;MLEAF=0.500;MQ=43.78;MQRankSum=-2.201;QD=13.22;ReadPosRankSum=1.217;SOR=0.852	GT:AD:DP:GQ:PL	0/1:24,38:62:99:848,0,660
2L	8890083	2L_8890083_SNP	G	A	810.77	.	AC=1;AF=0.500;AN=2;BaseQRankSum=-0.367;ClippingRankSum=0.000;DB;DP=56;ExcessHet=3.0103;FS=0.000;MLEAC=1;MLEAF=0.500;MQ=43.68;MQRankSum=-2.312;QD=14.48;ReadPosRankSum=0.892;SOR=0.754	GT:AD:DP:GQ:PL	0/1:19,37:56:99:839,0,547
2L	8890101	2L_8890101_SNP	G	A	767.77	.	AC=1;AF=0.500;AN=2;BaseQRankSum=-3.117;ClippingRankSum=0.000;DB;DP=57;ExcessHet=3.0103;FS=1.066;MLEAC=1;MLEAF=0.500;MQ=43.66;MQRankSum=-2.624;QD=13.47;ReadPosRankSum=1.506;SOR=0.489	GT:AD:DP:GQ:PL	0/1:21,36:57:99:796,0,587
2L	8890113	.	TG	T	1412.73	.	AC=1;AF=0.500;AN=2;BaseQRankSum=-4.152;ClippingRankSum=0.000;DP=54;ExcessHet=3.0103;FS=0.000;MLEAC=1;MLEAF=0.500;MQ=43.60;MQRankSum=-2.633;QD=26.66;ReadPosRankSum=0.498;SOR=0.671	GT:AD:DP:GQ:PL	0/1:18,35:53:99:1450,0,857
2L	8890116	.	C	CA	1451.73	.	AC=1;AF=0.500;AN=2;BaseQRankSum=-2.768;ClippingRankSum=0.000;DP=55;ExcessHet=3.0103;FS=0.000;MLEAC=1;MLEAF=0.500;MQ=43.61;MQRankSum=-2.656;QD=26.40;ReadPosRankSum=-1.302;SOR=0.843	GT:AD:DP:GQ:PL	0/1:19,36:55:99:1489,0,879
2L	8890120	2L_8890120_SNP	T	G	1425.77	.	AC=1;AF=0.500;AN=2;BaseQRankSum=-3.773;ClippingRankSum=0.000;DB;DP=55;ExcessHet=3.0103;FS=0.000;MLEAC=1;MLEAF=0.500;MQ=43.61;MQRankSum=-2.656;QD=25.92;ReadPosRankSum=0.274;SOR=0.843	GT:AD:DP:GQ:PL	0/1:19,36:55:99:1454,0,850
2L	8890151	2L_8890151_SNP	A	G	1522.77	.	AC=1;AF=0.500;AN=2;BaseQRankSum=-1.946;ClippingRankSum=0.000;DB;DP=63;ExcessHet=3.0103;FS=3.640;MLEAC=1;MLEAF=0.500;MQ=43.47;MQRankSum=-3.620;QD=24.17;ReadPosRankSum=-1.257;SOR=0.503	GT:AD:DP:GQ:PL	0/1:23,40:63:99:1551,0,955
2L	8890152	2L_8890152_SNP	A	T	1522.77	.	AC=1;AF=0.500;AN=2;BaseQRankSum=-2.331;ClippingRankSum=0.000;DB;DP=61;ExcessHet=3.0103;FS=5.332;MLEAC=1;MLEAF=0.500;MQ=43.45;MQRankSum=-3.736;QD=24.96;ReadPosRankSum=-1.035;SOR=0.662	GT:AD:DP:GQ:PL	0/1:23,38:61:99:1551,0,955
2L	8890171	2L_8890171_SNP	T	G	1337.77	.	AC=1;AF=0.500;AN=2;BaseQRankSum=-0.372;ClippingRankSum=0.000;DB;DP=62;ExcessHet=3.0103;FS=8.766;MLEAC=1;MLEAF=0.500;MQ=43.46;MQRankSum=-4.207;QD=21.58;ReadPosRankSum=-0.490;SOR=0.740	GT:AD:DP:GQ:PL	0/1:27,35:62:99:1366,0,1206
2L	8890174	2L_8890174_SNP	A	T	1308.77	.	AC=1;AF=0.500;AN=2;BaseQRankSum=-1.321;ClippingRankSum=0.000;DB;DP=60;ExcessHet=3.0103;FS=9.253;MLEAC=1;MLEAF=0.500;MQ=43.44;MQRankSum=-4.359;QD=21.81;ReadPosRankSum=-0.372;SOR=0.964	GT:AD:DP:GQ:PL	0/1:27,33:60:99:1337,0,1209
2L	8890180	2L_8890180_SNP	T	A	1296.77	.	AC=1;AF=0.500;AN=2;BaseQRankSum=-0.082;ClippingRankSum=0.000;DB;DP=62;ExcessHet=3.0103;FS=9.032;MLEAC=1;MLEAF=0.500;MQ=43.46;MQRankSum=-4.347;QD=20.92;ReadPosRankSum=-0.679;SOR=1.069	GT:AD:DP:GQ:PL	0/1:28,34:62:99:1325,0,1236
2L	8890223	2L_8890223_SNP	G	A	732.77	.	AC=1;AF=0.500;AN=2;BaseQRankSum=2.635;ClippingRankSum=0.000;DB;DP=65;ExcessHet=3.0103;FS=0.938;MLEAC=1;MLEAF=0.500;MQ=43.70;MQRankSum=-3.148;QD=11.27;ReadPosRankSum=-0.817;SOR=0.869	GT:AD:DP:GQ:PL	0/1:30,35:65:99:761,0,626
2L	8890313	2L_8890313_SNP	T	C	720.77	.	AC=1;AF=0.500;AN=2;BaseQRankSum=-1.911;ClippingRankSum=0.000;DB;DP=53;ExcessHet=3.0103;FS=1.107;MLEAC=1;MLEAF=0.500;MQ=43.56;MQRankSum=-2.904;QD=13.60;ReadPosRankSum=0.623;SOR=0.963	GT:AD:DP:GQ:PL	0/1:19,34:53:99:749,0,377
2L	8890392	2L_8890392_SNP	G	A	663.77	.	AC=1;AF=0.500;AN=2;BaseQRankSum=-0.126;ClippingRankSum=0.000;DB;DP=52;ExcessHet=3.0103;FS=2.402;MLEAC=1;MLEAF=0.500;MQ=43.32;MQRankSum=-4.438;QD=12.76;ReadPosRankSum=0.361;SOR=0.862	GT:AD:DP:GQ:PL	0/1:22,30:52:99:692,0,466
2L	8890408	2L_8890408_SNP	A	C	1344.77	.	AC=1;AF=0.500;AN=2;BaseQRankSum=-0.584;ClippingRankSum=0.000;DB;DP=57;ExcessHet=3.0103;FS=5.587;MLEAC=1;MLEAF=0.500;MQ=43.27;MQRankSum=-4.691;QD=23.59;ReadPosRankSum=-1.407;SOR=1.382	GT:AD:DP:GQ:PL	0/1:23,34:57:99:1373,0,915
2L	8890410	.	TCAAAGTTGTA	T	1332.73	.	AC=1;AF=0.500;AN=2;BaseQRankSum=0.360;ClippingRankSum=0.000;DP=59;ExcessHet=3.0103;FS=5.453;MLEAC=1;MLEAF=0.500;MQ=43.30;MQRankSum=-4.679;QD=22.59;ReadPosRankSum=-1.670;SOR=1.483	GT:AD:DP:GQ:PL	0/1:24,35:59:99:1370,0,957
2L	8890447	2L_8890447_SNP	G	A	654.77	.	AC=1;AF=0.500;AN=2;BaseQRankSum=0.891;ClippingRankSum=0.000;DB;DP=50;ExcessHet=3.0103;FS=8.572;MLEAC=1;MLEAF=0.500;MQ=43.37;MQRankSum=-3.827;QD=13.36;ReadPosRankSum=-2.731;SOR=1.437	GT:AD:DP:GQ:PL	0/1:19,30:49:99:683,0,384
2L	8890537	2L_8890537_SNP	A	G	821.77	.	AC=1;AF=0.500;AN=2;BaseQRankSum=-3.370;ClippingRankSum=0.000;DB;DP=61;ExcessHet=3.0103;FS=3.658;MLEAC=1;MLEAF=0.500;MQ=43.16;MQRankSum=-4.931;QD=13.70;ReadPosRankSum=-0.154;SOR=0.549	GT:AD:DP:GQ:PL	0/1:22,38:60:99:850,0,440
2L	8890559	2L_8890559_SNP	A	C	733.77	.	AC=1;AF=0.500;AN=2;BaseQRankSum=-2.994;ClippingRankSum=0.000;DB;DP=58;ExcessHet=3.0103;FS=5.486;MLEAC=1;MLEAF=0.500;MQ=43.22;MQRankSum=-4.775;QD=12.65;ReadPosRankSum=-1.723;SOR=0.467	GT:AD:DP:GQ:PL	0/1:22,36:58:99:762,0,445
2L	8890571	.	A	ATCTGAAACTCGAT	1179.73	.	AC=1;AF=0.500;AN=2;BaseQRankSum=-1.161;ClippingRankSum=0.000;DP=53;ExcessHet=3.0103;FS=5.732;MLEAC=1;MLEAF=0.500;MQ=43.22;MQRankSum=-5.567;QD=23.13;ReadPosRankSum=0.604;SOR=1.227	GT:AD:DP:GQ:PL	0/1:24,27:51:99:1217,0,1344
2L	8890682	2L_8890682_SNP	G	A	814.77	.	AC=1;AF=0.500;AN=2;BaseQRankSum=0.882;ClippingRankSum=0.000;DB;DP=49;ExcessHet=3.0103;FS=5.900;MLEAC=1;MLEAF=0.500;MQ=43.66;MQRankSum=-3.233;QD=16.63;ReadPosRankSum=-0.792;SOR=0.394	GT:AD:DP:GQ:PL	0/1:26,23:49:99:843,0,1044
2L	8890689	2L_8890689_SNP	T	G	881.77	.	AC=1;AF=0.500;AN=2;BaseQRankSum=-0.053;ClippingRankSum=0.000;DB;DP=49;ExcessHet=3.0103;FS=10.514;MLEAC=1;MLEAF=0.500;MQ=43.62;MQRankSum=-3.472;QD=18.00;ReadPosRankSum=-0.696;SOR=0.939	GT:AD:DP:GQ:PL	0/1:26,23:49:99:910,0,1092
2L	8890711	2L_8890711_SNP	A	G	567.77	.	AC=1;AF=0.500;AN=2;BaseQRankSum=-2.981;ClippingRankSum=0.000;DB;DP=52;ExcessHet=3.0103;FS=9.895;MLEAC=1;MLEAF=0.500;MQ=43.60;MQRankSum=-3.206;QD=10.92;ReadPosRankSum=-0.935;SOR=0.688	GT:AD:DP:GQ:PL	0/1:24,28:52:99:596,0,520
2L	8890770	2L_8890770_SNP	T	G	678.77	.	AC=1;AF=0.500;AN=2;BaseQRankSum=-2.689;ClippingRankSum=0.000;DB;DP=49;ExcessHet=3.0103;FS=1.142;MLEAC=1;MLEAF=0.500;MQ=43.42;MQRankSum=-3.313;QD=13.85;ReadPosRankSum=1.579;SOR=0.587	GT:AD:DP:GQ:PL	0/1:18,31:49:99:707,0,360
2L	8890810	2L_8890810_SNP	C	T	642.77	.	AC=1;AF=0.500;AN=2;BaseQRankSum=3.743;ClippingRankSum=0.000;DB;DP=52;ExcessHet=3.0103;FS=3.951;MLEAC=1;MLEAF=0.500;MQ=43.49;MQRankSum=-3.649;QD=12.36;ReadPosRankSum=0.109;SOR=0.307	GT:AD:DP:GQ:PL	0/1:23,29:52:99:671,0,458
2L	8890879	2L_8890879_SNP	T	G	603.77	.	AC=1;AF=0.500;AN=2;BaseQRankSum=-1.090;ClippingRankSum=0.000;DB;DP=58;ExcessHet=3.0103;FS=0.000;MLEAC=1;MLEAF=0.500;MQ=43.66;MQRankSum=-3.163;QD=10.59;ReadPosRankSum=0.134;SOR=0.610	GT:AD:DP:GQ:PL	0/1:28,29:57:99:632,0,592
2L	8890894	2L_8890894_SNP	G	A	701.77	.	AC=1;AF=0.500;AN=2;BaseQRankSum=2.456;ClippingRankSum=0.000;DB;DP=60;ExcessHet=3.0103;FS=1.007;MLEAC=1;MLEAF=0.500;MQ=43.67;MQRankSum=-2.999;QD=11.70;ReadPosRankSum=0.348;SOR=0.927	GT:AD:DP:GQ:PL	0/1:28,32:60:99:730,0,566
2L	8890918	2L_8890918_SNP	G	A	803.77	.	AC=1;AF=0.500;AN=2;BaseQRankSum=0.325;ClippingRankSum=0.000;DB;DP=63;ExcessHet=3.0103;FS=0.979;MLEAC=1;MLEAF=0.500;MQ=43.64;MQRankSum=-2.942;QD=12.76;ReadPosRankSum=1.821;SOR=0.479	GT:AD:DP:GQ:PL	0/1:27,36:63:99:832,0,534
2L	8891024	2L_8891024_SNP	A	C	683.77	.	AC=1;AF=0.500;AN=2;BaseQRankSum=-1.078;ClippingRankSum=0.000;DB;DP=61;ExcessHet=3.0103;FS=0.000;MLEAC=1;MLEAF=0.500;MQ=43.76;MQRankSum=-2.339;QD=11.21;ReadPosRankSum=-0.122;SOR=0.693	GT:AD:DP:GQ:PL	0/1:28,33:61:99:712,0,555
2L	8891122	2L_8891122_SNP	G	C	691.77	.	AC=1;AF=0.500;AN=2;BaseQRankSum=-0.704;ClippingRankSum=0.000;DB;DP=52;ExcessHet=3.0103;FS=4.031;MLEAC=1;MLEAF=0.500;MQ=42.80;MQRankSum=-4.311;QD=13.30;ReadPosRankSum=-1.615;SOR=1.006	GT:AD:DP:GQ:PL	0/1:20,32:52:99:720,0,400
2L	8891148	2L_8891148_SNP	A	T	1058.77	.	AC=1;AF=0.500;AN=2;BaseQRankSum=3.353;ClippingRankSum=0.000;DB;DP=50;ExcessHet=3.0103;FS=0.000;MLEAC=1;MLEAF=0.500;MQ=42.58;MQRankSum=-5.053;QD=21.18;ReadPosRankSum=-0.675;SOR=0.799	GT:AD:DP:GQ:PL	0/1:22,28:50:99:1087,0,840
2L	8891151	.	T	TC	1043.73	.	AC=1;AF=0.500;AN=2;BaseQRankSum=0.062;ClippingRankSum=0.000;DP=50;ExcessHet=3.0103;FS=0.000;MLEAC=1;MLEAF=0.500;MQ=42.58;MQRankSum=-5.262;QD=20.87;ReadPosRankSum=-0.273;SOR=0.660	GT:AD:DP:GQ:PL	0/1:23,27:50:99:1081,0,917
2L	8891154	.	T	TTTTAACAATATTA	1107.73	.	AC=1;AF=0.500;AN=2;BaseQRankSum=-0.763;ClippingRankSum=0.000;DP=51;ExcessHet=3.0103;FS=1.082;MLEAC=1;MLEAF=0.500;MQ=42.55;MQRankSum=-5.542;QD=21.72;ReadPosRankSum=-0.104;SOR=0.481	GT:AD:DP:GQ:PL	0/1:24,27:51:99:1145,0,914
2L	8891190	.	CAAAACAGTAAGTTGCG	C	799.73	.	AC=1;AF=0.500;AN=2;BaseQRankSum=-0.147;ClippingRankSum=0.000;DP=57;ExcessHet=3.0103;FS=1.070;MLEAC=1;MLEAF=0.500;MQ=42.65;MQRankSum=-6.071;QD=15.68;ReadPosRankSum=0.191;SOR=0.518	GT:AD:DP:GQ:PL	0/1:29,22:51:99:837,0,1140
2L	8891243	2L_8891243_SNP	G	C	518.77	.	AC=1;AF=0.500;AN=2;BaseQRankSum=0.739;ClippingRankSum=0.000;DB;DP=56;ExcessHet=3.0103;FS=0.000;MLEAC=1;MLEAF=0.500;MQ=42.92;MQRankSum=-5.565;QD=9.26;ReadPosRankSum=-1.833;SOR=0.576	GT:AD:DP:GQ:PL	0/1:30,26:56:99:547,0,637
2L	8891297	2L_8891297_SNP	A	G	1134.77	.	AC=1;AF=0.500;AN=2;BaseQRankSum=0.746;ClippingRankSum=0.000;DB;DP=57;ExcessHet=3.0103;FS=1.007;MLEAC=1;MLEAF=0.500;MQ=43.35;MQRankSum=-4.730;QD=19.91;ReadPosRankSum=-0.168;SOR=0.906	GT:AD:DP:GQ:PL	0/1:28,29:57:99:1163,0,1036
2L	8891301	.	G	T	1134.77	.	AC=1;AF=0.500;AN=2;BaseQRankSum=0.975;ClippingRankSum=0.000;DP=57;ExcessHet=3.0103;FS=0.000;MLEAC=1;MLEAF=0.500;MQ=43.35;MQRankSum=-4.566;QD=19.91;ReadPosRankSum=-0.296;SOR=0.751	GT:AD:DP:GQ:PL	0/1:27,30:57:99:1163,0,1036
2L	8891321	2L_8891321_SNP	T	C	617.77	.	AC=1;AF=0.500;AN=2;BaseQRankSum=-1.593;ClippingRankSum=0.000;DB;DP=51;ExcessHet=3.0103;FS=0.000;MLEAC=1;MLEAF=0.500;MQ=43.24;MQRankSum=-4.107;QD=12.11;ReadPosRankSum=-0.305;SOR=0.721	GT:AD:DP:GQ:PL	0/1:22,29:51:99:646,0,470
2L	8891398	2L_8891398_SNP	A	G	1129.77	.	AC=1;AF=0.500;AN=2;BaseQRankSum=1.447;ClippingRankSum=0.000;DB;DP=45;ExcessHet=3.0103;FS=0.000;MLEAC=1;MLEAF=0.500;MQ=42.54;MQRankSum=-4.540;QD=25.11;ReadPosRankSum=-0.107;SOR=0.801	GT:AD:DP:GQ:PL	0/1:16,29:45:99:1158,0,599
2L	8891405	2L_8891405_SNP	T	C	1186.77	.	AC=1;AF=0.500;AN=2;BaseQRankSum=-0.370;ClippingRankSum=0.000;DB;DP=45;ExcessHet=3.0103;FS=1.256;MLEAC=1;MLEAF=0.500;MQ=42.37;MQRankSum=-4.252;QD=26.37;ReadPosRankSum=-1.128;SOR=1.044	GT:AD:DP:GQ:PL	0/1:14,31:45:99:1215,0,572
2L	8891422	2L_8891422_SNP	C	T	1215.77	.	AC=1;AF=0.500;AN=2;BaseQRankSum=2.738;ClippingRankSum=0.000;DB;DP=44;ExcessHet=3.0103;FS=2.883;MLEAC=1;MLEAF=0.500;MQ=42.29;MQRankSum=-4.522;QD=27.63;ReadPosRankSum=-1.046;SOR=1.329	GT:AD:DP:GQ:PL	0/1:14,30:44:99:1244,0,536
2L	8891426	.	TG	T	1251.73	.	AC=1;AF=0.500;AN=2;BaseQRankSum=0.555;ClippingRankSum=0.000;DP=44;ExcessHet=3.0103;FS=2.836;MLEAC=1;MLEAF=0.500;MQ=42.29;MQRankSum=-4.286;QD=28.45;ReadPosRankSum=-1.519;SOR=1.207	GT:AD:DP:GQ:PL	0/1:13,31:44:99:1289,0,503
2L	8891429	.	G	C	1231.77	.	AC=1;AF=0.500;AN=2;BaseQRankSum=1.309;ClippingRankSum=0.000;DP=44;ExcessHet=3.0103;FS=1.295;MLEAC=1;MLEAF=0.500;MQ=42.33;MQRankSum=-4.127;QD=27.99;ReadPosRankSum=-1.490;SOR=1.034	GT:AD:DP:GQ:PL	0/1:13,31:44:99:1260,0,533
2L	8891431	.	A	AAAAG	1252.73	.	AC=1;AF=0.500;AN=2;BaseQRankSum=0.419;ClippingRankSum=0.000;DP=45;ExcessHet=3.0103;FS=2.772;MLEAC=1;MLEAF=0.500;MQ=42.37;MQRankSum=-4.252;QD=27.84;ReadPosRankSum=-1.141;SOR=1.214	GT:AD:DP:GQ:PL	0/1:14,31:45:99:1290,0,530
2L	8891458	2L_8891458_SNP	T	C	605.77	.	AC=1;AF=0.500;AN=2;BaseQRankSum=0.827;ClippingRankSum=0.000;DB;DP=46;ExcessHet=3.0103;FS=8.629;MLEAC=1;MLEAF=0.500;MQ=42.50;MQRankSum=-4.676;QD=13.17;ReadPosRankSum=1.205;SOR=1.541	GT:AD:DP:GQ:PL	0/1:18,28:46:99:634,0,356
2L	8891492	2L_8891492_SNP	G	A	939.77	.	AC=1;AF=0.500;AN=2;BaseQRankSum=1.781;ClippingRankSum=0.000;DB;DP=50;ExcessHet=3.0103;FS=0.000;MLEAC=1;MLEAF=0.500;MQ=43.15;MQRankSum=-4.096;QD=18.80;ReadPosRankSum=1.058;SOR=0.693	GT:AD:DP:GQ:PL	0/1:25,25:50:99:968,0,1002
2L	8891499	2L_8891499_SNP	G	C	913.77	.	AC=1;AF=0.500;AN=2;BaseQRankSum=-2.914;ClippingRankSum=0.000;DB;DP=50;ExcessHet=3.0103;FS=0.000;MLEAC=1;MLEAF=0.500;MQ=43.25;MQRankSum=-4.103;QD=18.28;ReadPosRankSum=0.126;SOR=0.693	GT:AD:DP:GQ:PL	0/1:25,25:50:99:942,0,1005
2L	8891534	2L_8891534_SNP	G	C	687.77	.	AC=1;AF=0.500;AN=2;BaseQRankSum=-0.919;ClippingRankSum=0.000;DB;DP=42;ExcessHet=3.0103;FS=0.000;MLEAC=1;MLEAF=0.500;MQ=43.59;MQRankSum=-2.851;QD=16.38;ReadPosRankSum=-1.334;SOR=0.709	GT:AD:DP:GQ:PL	0/1:23,19:42:99:716,0,947
2L	8891537	.	G	A	717.77	.	AC=1;AF=0.500;AN=2;BaseQRankSum=1.870;ClippingRankSum=0.000;DP=43;ExcessHet=3.0103;FS=0.000;MLEAC=1;MLEAF=0.500;MQ=43.60;MQRankSum=-2.774;QD=16.69;ReadPosRankSum=-1.683;SOR=0.801	GT:AD:DP:GQ:PL	0/1:23,20:43:99:746,0,944
2L	8891610	2L_8891610_SNP	A	T	484.77	.	AC=1;AF=0.500;AN=2;BaseQRankSum=1.653;ClippingRankSum=0.000;DB;DP=58;ExcessHet=3.0103;FS=17.459;MLEAC=1;MLEAF=0.500;MQ=43.73;MQRankSum=-3.456;QD=8.36;ReadPosRankSum=0.819;SOR=1.806	GT:AD:DP:GQ:PL	0/1:33,25:58:99:513,0,735
2L	8891623	2L_8891623_SNP	A	G	750.77	.	AC=1;AF=0.500;AN=2;BaseQRankSum=0.634;ClippingRankSum=0.000;DB;DP=49;ExcessHet=3.0103;FS=10.964;MLEAC=1;MLEAF=0.500;MQ=43.72;MQRankSum=-3.389;QD=15.32;ReadPosRankSum=1.540;SOR=1.632	GT:AD:DP:GQ:PL	0/1:29,20:49:99:779,0,1239
2L	8891624	2L_8891624_SNP	T	A	750.77	.	AC=1;AF=0.500;AN=2;BaseQRankSum=1.032;ClippingRankSum=0.000;DB;DP=50;ExcessHet=3.0103;FS=13.272;MLEAC=1;MLEAF=0.500;MQ=43.73;MQRankSum=-3.303;QD=15.02;ReadPosRankSum=1.282;SOR=1.749	GT:AD:DP:GQ:PL	0/1:29,21:50:99:779,0,1239
2L	8891636	2L_8891636_SNP	A	C	846.77	.	AC=1;AF=0.500;AN=2;BaseQRankSum=0.534;ClippingRankSum=0.000;DB;DP=50;ExcessHet=3.0103;FS=12.860;MLEAC=1;MLEAF=0.500;MQ=43.73;MQRankSum=-2.923;QD=16.94;ReadPosRankSum=-0.131;SOR=1.727	GT:AD:DP:GQ:PL	0/1:26,24:50:99:875,0,1069
2L	8891645	2L_8891645_SNP	T	A	824.77	.	AC=1;AF=0.500;AN=2;BaseQRankSum=0.494;ClippingRankSum=0.000;DB;DP=50;ExcessHet=3.0103;FS=5.955;MLEAC=1;MLEAF=0.500;MQ=43.76;MQRankSum=-2.783;QD=16.50;ReadPosRankSum=-0.250;SOR=1.596	GT:AD:DP:GQ:PL	0/1:27,23:50:99:853,0,1082
2L	8891675	2L_8891675_SNP	G	C	543.77	.	AC=1;AF=0.500;AN=2;BaseQRankSum=4.440;ClippingRankSum=0.000;DB;DP=52;ExcessHet=3.0103;FS=3.978;MLEAC=1;MLEAF=0.500;MQ=43.81;MQRankSum=-2.311;QD=10.46;ReadPosRankSum=-2.637;SOR=1.445	GT:AD:DP:GQ:PL	0/1:26,26:52:99:572,0,507
2L	8891894	.	T	TA	572.73	.	AC=1;AF=0.500;AN=2;BaseQRankSum=1.690;ClippingRankSum=0.000;DP=59;ExcessHet=3.0103;FS=3.617;MLEAC=1;MLEAF=0.500;MQ=43.90;MQRankSum=-1.545;QD=9.71;ReadPosRankSum=0.107;SOR=0.679	GT:AD:DP:GQ:PL	0/1:26,33:59:99:610,0,414
2L	8891962	2L_8891962_SNP	G	A	858.77	.	AC=1;AF=0.500;AN=2;BaseQRankSum=4.177;ClippingRankSum=0.000;DB;DP=69;ExcessHet=3.0103;FS=0.907;MLEAC=1;MLEAF=0.500;MQ=43.91;MQRankSum=-1.480;QD=12.45;ReadPosRankSum=0.103;SOR=0.828	GT:AD:DP:GQ:PL	0/1:29,40:69:99:887,0,560
2L	8891974	2L_8891974_SNP	T	A	1639.77	.	AC=1;AF=0.500;AN=2;BaseQRankSum=-0.047;ClippingRankSum=0.000;DB;DP=67;ExcessHet=3.0103;FS=0.000;MLEAC=1;MLEAF=0.500;MQ=43.91;MQRankSum=-1.383;QD=24.47;ReadPosRankSum=-0.566;SOR=0.601	GT:AD:DP:GQ:PL	0/1:26,41:67:99:1668,0,948
2L	8891977	2L_8891977_SNP	G	C	1656.77	.	AC=1;AF=0.500;AN=2;BaseQRankSum=1.777;ClippingRankSum=0.000;DB;DP=67;ExcessHet=3.0103;FS=0.000;MLEAC=1;MLEAF=0.500;MQ=43.91;MQRankSum=-1.339;QD=24.73;ReadPosRankSum=-1.096;SOR=0.710	GT:AD:DP:GQ:PL	0/1:25,42:67:99:1685,0,948
2L	8891979	2L_8891979_SNP	T	C	1659.77	.	AC=1;AF=0.500;AN=2;BaseQRankSum=-2.219;ClippingRankSum=0.000;DB;DP=65;ExcessHet=3.0103;FS=0.000;MLEAC=1;MLEAF=0.500;MQ=43.91;MQRankSum=-1.328;QD=25.53;ReadPosRankSum=-1.339;SOR=0.741	GT:AD:DP:GQ:PL	0/1:24,41:65:99:1688,0,923
2L	8892025	2L_8892025_SNP	A	G	913.77	.	AC=1;AF=0.500;AN=2;BaseQRankSum=-3.552;ClippingRankSum=0.000;DB;DP=60;ExcessHet=3.0103;FS=0.000;MLEAC=1;MLEAF=0.500;MQ=43.93;MQRankSum=-0.908;QD=15.23;ReadPosRankSum=-0.113;SOR=0.693	GT:AD:DP:GQ:PL	0/1:18,42:60:99:942,0,335
2L	8892152	2L_8892152_SNP	G	A	857.77	.	AC=1;AF=0.500;AN=2;BaseQRankSum=2.267;ClippingRankSum=0.000;DB;DP=53;ExcessHet=3.0103;FS=2.643;MLEAC=1;MLEAF=0.500;MQ=44.00;MQRankSum=0.000;QD=16.18;ReadPosRankSum=-1.292;SOR=0.368	GT:AD:DP:GQ:PL	0/1:15,38:53:99:886,0,251
2L	8892315	.	CTCGTGTA	C	1096.73	.	AC=1;AF=0.500;AN=2;BaseQRankSum=-0.044;ClippingRankSum=0.000;DP=43;ExcessHet=3.0103;FS=7.173;MLEAC=1;MLEAF=0.500;MQ=43.56;MQRankSum=-0.976;QD=26.11;ReadPosRankSum=-1.348;SOR=0.959	GT:AD:DP:GQ:PL	0/1:14,28:42:99:1134,0,1042
2L	8892427	2L_8892427_SNP	T	G	705.77	.	AC=1;AF=0.500;AN=2;BaseQRankSum=-1.615;ClippingRankSum=0.000;DB;DP=43;ExcessHet=3.0103;FS=1.339;MLEAC=1;MLEAF=0.500;MQ=42.80;MQRankSum=-1.074;QD=16.41;ReadPosRankSum=-0.437;SOR=0.450	GT:AD:DP:GQ:PL	0/1:12,31:43:99:734,0,210
2L	8892469	2L_8892469_SNP	A	G	487.77	.	AC=1;AF=0.500;AN=2;BaseQRankSum=2.015;ClippingRankSum=0.000;DB;DP=44;ExcessHet=3.0103;FS=1.181;MLEAC=1;MLEAF=0.500;MQ=43.13;MQRankSum=-0.459;QD=11.09;ReadPosRankSum=0.484;SOR=1.051	GT:AD:DP:GQ:PL	0/1:20,24:44:99:516,0,415
2L	8892531	.	C	CTCAG	575.73	.	AC=1;AF=0.500;AN=2;BaseQRankSum=0.840;ClippingRankSum=0.000;DP=41;ExcessHet=3.0103;FS=1.412;MLEAC=1;MLEAF=0.500;MQ=41.58;MQRankSum=-1.728;QD=18.57;ReadPosRankSum=-2.060;SOR=1.082	GT:AD:DP:GQ:PL	0/1:15,16:31:99:613,0,570
2L	8892702	.	T	TA	735.73	.	AC=1;AF=0.500;AN=2;BaseQRankSum=-0.128;ClippingRankSum=0.000;DP=42;ExcessHet=3.0103;FS=1.412;MLEAC=1;MLEAF=0.500;MQ=44.00;MQRankSum=0.000;QD=17.52;ReadPosRankSum=0.395;SOR=0.459	GT:AD:DP:GQ:PL	0/1:13,29:42:99:773,0,282
2L	8892779	.	TA	T	386.73	.	AC=1;AF=0.500;AN=2;BaseQRankSum=-1.897;ClippingRankSum=0.000;DP=53;ExcessHet=3.0103;FS=1.234;MLEAC=1;MLEAF=0.500;MQ=43.68;MQRankSum=-0.744;QD=8.23;ReadPosRankSum=-0.922;SOR=1.085	GT:AD:DP:GQ:PL	0/1:18,29:47:99:424,0,247
2L	8893286	2L_8893286_SNP	G	A	796.77	.	AC=1;AF=0.500;AN=2;BaseQRankSum=0.681;ClippingRankSum=0.000;DB;DP=55;ExcessHet=3.0103;FS=0.000;MLEAC=1;MLEAF=0.500;MQ=44.00;MQRankSum=0.000;QD=14.49;ReadPosRankSum=0.656;SOR=0.703	GT:AD:DP:GQ:PL	0/1:19,36:55:99:825,0,346
2L	8893368	.	G	GAA	761.73	.	AC=1;AF=0.500;AN=2;BaseQRankSum=1.629;ClippingRankSum=0.000;DP=56;ExcessHet=3.0103;FS=0.000;MLEAC=1;MLEAF=0.500;MQ=44.00;MQRankSum=0.000;QD=14.94;ReadPosRankSum=-2.680;SOR=0.674	GT:AD:DP:GQ:PL	0/1:20,31:51:99:799,0,456
2L	8893403	2L_8893403_SNP	G	T	982.77	.	AC=1;AF=0.500;AN=2;BaseQRankSum=2.972;ClippingRankSum=0.000;DB;DP=53;ExcessHet=3.0103;FS=5.783;MLEAC=1;MLEAF=0.500;MQ=44.00;MQRankSum=0.000;QD=18.54;ReadPosRankSum=-0.356;SOR=1.550	GT:AD:DP:GQ:PL	0/1:26,27:53:99:1011,0,1064
2L	8893412	2L_8893412_SNP	A	C	987.77	.	AC=1;AF=0.500;AN=2;BaseQRankSum=-0.808;ClippingRankSum=0.000;DB;DP=54;ExcessHet=3.0103;FS=5.783;MLEAC=1;MLEAF=0.500;MQ=44.00;MQRankSum=0.000;QD=18.64;ReadPosRankSum=-0.169;SOR=1.550	GT:AD:DP:GQ:PL	0/1:26,27:53:99:1016,0,1064
2L	8893427	2L_8893427_SNP	A	C	642.77	.	AC=1;AF=0.500;AN=2;BaseQRankSum=-3.621;ClippingRankSum=0.000;DB;DP=59;ExcessHet=3.0103;FS=0.000;MLEAC=1;MLEAF=0.500;MQ=44.00;MQRankSum=0.000;QD=11.08;ReadPosRankSum=0.498;SOR=0.685	GT:AD:DP:GQ:PL	0/1:28,30:58:99:671,0,632
2L	8894371	.	GTAA	G	1182.73	.	AC=1;AF=0.500;AN=2;BaseQRankSum=2.515;ClippingRankSum=0.000;DP=58;ExcessHet=3.0103;FS=1.019;MLEAC=1;MLEAF=0.500;MQ=44.00;MQRankSum=0.000;QD=20.75;ReadPosRankSum=-2.375;SOR=0.869	GT:AD:DP:GQ:PL	0/1:27,30:57:99:1220,0,1040
2L	8894375	.	T	C	1233.77	.	AC=1;AF=0.500;AN=2;BaseQRankSum=-0.264;ClippingRankSum=0.000;DP=57;ExcessHet=3.0103;FS=1.019;MLEAC=1;MLEAF=0.500;MQ=44.00;MQRankSum=0.000;QD=21.65;ReadPosRankSum=-2.311;SOR=0.869	GT:AD:DP:GQ:PL	0/1:27,30:57:99:1262,0,1037
2L	8894388	2L_8894388_SNP	A	T	1169.77	.	AC=1;AF=0.500;AN=2;BaseQRankSum=-2.802;ClippingRankSum=0.000;DB;DP=57;ExcessHet=3.0103;FS=0.000;MLEAC=1;MLEAF=0.500;MQ=44.00;MQRankSum=0.000;QD=20.52;ReadPosRankSum=-1.310;SOR=0.616	GT:AD:DP:GQ:PL	0/1:28,29:57:99:1198,0,1082
2L	8894401	2L_8894401_SNP	G	C	997.77	.	AC=1;AF=0.500;AN=2;BaseQRankSum=-1.648;ClippingRankSum=0.000;DB;DP=50;ExcessHet=3.0103;FS=2.441;MLEAC=1;MLEAF=0.500;MQ=44.00;MQRankSum=0.000;QD=19.96;ReadPosRankSum=-1.146;SOR=0.404	GT:AD:DP:GQ:PL	0/1:24,26:50:99:1026,0,926
2L	8894436	.	CAAT	C	901.73	.	AC=1;AF=0.500;AN=2;BaseQRankSum=-0.341;ClippingRankSum=0.000;DP=43;ExcessHet=3.0103;FS=2.659;MLEAC=1;MLEAF=0.500;MQ=44.00;MQRankSum=0.000;QD=21.47;ReadPosRankSum=0.596;SOR=0.368	GT:AD:DP:GQ:PL	0/1:18,24:42:99:939,0,682
2L	8894439	.	T	TCG	901.73	.	AC=1;AF=0.500;AN=2;BaseQRankSum=0.554;ClippingRankSum=0.000;DP=40;ExcessHet=3.0103;FS=2.794;MLEAC=1;MLEAF=0.500;MQ=44.00;MQRankSum=0.000;QD=22.54;ReadPosRankSum=0.538;SOR=0.340	GT:AD:DP:GQ:PL	0/1:16,24:40:99:939,0,682
2L	8894484	2L_8894484_SNP	T	G	830.77	.	AC=1;AF=0.500;AN=2;BaseQRankSum=-1.242;ClippingRankSum=0.000;DB;DP=41;ExcessHet=3.0103;FS=0.000;MLEAC=1;MLEAF=0.500;MQ=44.00;MQRankSum=0.000;QD=20.26;ReadPosRankSum=1.687;SOR=0.767	GT:AD:DP:GQ:PL	0/1:19,22:41:99:859,0,669
2L	8894487	2L_8894487_SNP	C	A	830.77	.	AC=1;AF=0.500;AN=2;BaseQRankSum=3.324;ClippingRankSum=0.000;DB;DP=40;ExcessHet=3.0103;FS=0.000;MLEAC=1;MLEAF=0.500;MQ=44.00;MQRankSum=0.000;QD=20.77;ReadPosRankSum=1.170;SOR=0.874	GT:AD:DP:GQ:PL	0/1:18,22:40:99:859,0,669
2L	8894525	2L_8894525_SNP	G	T	505.77	.	AC=1;AF=0.500;AN=2;BaseQRankSum=2.530;ClippingRankSum=0.000;DB;DP=41;ExcessHet=3.0103;FS=1.202;MLEAC=1;MLEAF=0.500;MQ=44.00;MQRankSum=0.000;QD=12.34;ReadPosRankSum=-1.380;SOR=0.963	GT:AD:DP:GQ:PL	0/1:18,23:41:99:534,0,348
2L	8894557	2L_8894557_SNP	A	G	521.77	.	AC=1;AF=0.500;AN=2;BaseQRankSum=-1.968;ClippingRankSum=0.000;DB;DP=48;ExcessHet=3.0103;FS=8.333;MLEAC=1;MLEAF=0.500;MQ=44.00;MQRankSum=0.000;QD=10.87;ReadPosRankSum=-1.740;SOR=1.011	GT:AD:DP:GQ:PL	0/1:22,26:48:99:550,0,471
2L	8894934	2L_8894934_SNP	C	G	976.77	.	AC=1;AF=0.500;AN=2;BaseQRankSum=0.033;ClippingRankSum=0.000;DB;DP=62;ExcessHet=3.0103;FS=3.933;MLEAC=1;MLEAF=0.500;MQ=43.97;MQRankSum=-0.630;QD=15.75;ReadPosRankSum=-0.175;SOR=1.312	GT:AD:DP:GQ:PL	0/1:19,43:62:99:1005,0,315
2L	8894967	2L_8894967_SNP	A	G	820.77	.	AC=1;AF=0.500;AN=2;BaseQRankSum=-1.190;ClippingRankSum=0.000;DB;DP=60;ExcessHet=3.0103;FS=7.872;MLEAC=1;MLEAF=0.500;MQ=44.00;MQRankSum=0.000;QD=13.68;ReadPosRankSum=-0.677;SOR=1.701	GT:AD:DP:GQ:PL	0/1:21,39:60:99:849,0,398
2L	8895135	2L_8895135_SNP	A	T	582.77	.	AC=1;AF=0.500;AN=2;BaseQRankSum=-2.859;ClippingRankSum=0.000;DB;DP=45;ExcessHet=3.0103;FS=2.652;MLEAC=1;MLEAF=0.500;MQ=44.00;MQRankSum=0.000;QD=12.95;ReadPosRankSum=1.508;SOR=0.364	GT:AD:DP:GQ:PL	0/1:18,27:45:99:611,0,373
2L	8895171	.	G	GT	480.73	.	AC=1;AF=0.500;AN=2;BaseQRankSum=0.058;ClippingRankSum=0.000;DP=45;ExcessHet=3.0103;FS=0.000;MLEAC=1;MLEAF=0.500;MQ=44.00;MQRankSum=0.000;QD=11.18;ReadPosRankSum=-1.007;SOR=0.609	GT:AD:DP:GQ:PL	0/1:15,28:43:99:518,0,202
2L	8895203	2L_8895203_SNP	A	T	661.77	.	AC=1;AF=0.500;AN=2;BaseQRankSum=0.461;ClippingRankSum=0.000;DB;DP=50;ExcessHet=3.0103;FS=2.465;MLEAC=1;MLEAF=0.500;MQ=44.00;MQRankSum=0.000;QD=13.24;ReadPosRankSum=-0.010;SOR=1.143	GT:AD:DP:GQ:PL	0/1:20,30:50:99:690,0,381
2L	8895446	2L_8895446_SNP	A	G	716.77	.	AC=1;AF=0.500;AN=2;BaseQRankSum=1.760;ClippingRankSum=0.000;DB;DP=60;ExcessHet=3.0103;FS=0.000;MLEAC=1;MLEAF=0.500;MQ=44.00;MQRankSum=0.000;QD=12.15;ReadPosRankSum=-0.905;SOR=0.607	GT:AD:DP:GQ:PL	0/1:27,32:59:99:745,0,561
2L	8895461	2L_8895461_SNP	C	T	608.77	.	AC=1;AF=0.500;AN=2;BaseQRankSum=-2.236;ClippingRankSum=0.000;DB;DP=58;ExcessHet=3.0103;FS=0.000;MLEAC=1;MLEAF=0.500;MQ=44.00;MQRankSum=0.000;QD=10.87;ReadPosRankSum=0.250;SOR=0.680	GT:AD:DP:GQ:PL	0/1:27,29:56:99:637,0,597
2L	8895475	2L_8895475_SNP	G	T	953.77	.	AC=1;AF=0.500;AN=2;BaseQRankSum=1.933;ClippingRankSum=0.000;DB;DP=50;ExcessHet=3.0103;FS=0.000;MLEAC=1;MLEAF=0.500;MQ=44.00;MQRankSum=0.000;QD=20.29;ReadPosRankSum=0.466;SOR=0.770	GT:AD:DP:GQ:PL	0/1:22,25:47:99:982,0,1020
2L	8895476	2L_8895476_SNP	A	C	953.77	.	AC=1;AF=0.500;AN=2;BaseQRankSum=-2.755;ClippingRankSum=0.000;DB;DP=50;ExcessHet=3.0103;FS=0.000;MLEAC=1;MLEAF=0.500;MQ=44.00;MQRankSum=0.000;QD=20.29;ReadPosRankSum=-0.294;SOR=0.610	GT:AD:DP:GQ:PL	0/1:21,26:47:99:982,0,1020
2L	8895609	2L_8895609_SNP	C	T	613.77	.	AC=1;AF=0.500;AN=2;BaseQRankSum=-1.752;ClippingRankSum=0.000;DB;DP=49;ExcessHet=3.0103;FS=0.000;MLEAC=1;MLEAF=0.500;MQ=44.00;MQRankSum=0.000;QD=12.79;ReadPosRankSum=2.083;SOR=0.668	GT:AD:DP:GQ:PL	0/1:18,30:48:99:642,0,371
2L	8895996	.	C	T	1652.77	.	AC=2;AF=1.00;AN=2;DP=62;ExcessHet=3.0103;FS=0.000;MLEAC=2;MLEAF=1.00;MQ=43.97;QD=27.55;SOR=0.760	GT:AD:DP:GQ:PL	1/1:0,60:60:99:1681,180,0
2L	8896306	.	GA	G	682.73	.	AC=1;AF=0.500;AN=2;BaseQRankSum=-1.142;ClippingRankSum=0.000;DP=60;ExcessHet=3.0103;FS=2.379;MLEAC=1;MLEAF=0.500;MQ=44.00;MQRankSum=0.000;QD=11.77;ReadPosRankSum=-0.127;SOR=1.179	GT:AD:DP:GQ:PL	0/1:20,38:58:99:720,0,301
2L	8898175	2L_8898175_SNP	A	G	717.77	.	AC=1;AF=0.500;AN=2;BaseQRankSum=0.120;ClippingRankSum=0.000;DB;DP=54;ExcessHet=3.0103;FS=1.102;MLEAC=1;MLEAF=0.500;MQ=43.87;MQRankSum=0.836;QD=13.29;ReadPosRankSum=0.338;SOR=0.464	GT:AD:DP:GQ:PL	0/1:33,21:54:99:746,0,1562
2L	8898184	2L_8898184_SNP	T	A	738.77	.	AC=1;AF=0.500;AN=2;BaseQRankSum=-0.309;ClippingRankSum=0.000;DB;DP=51;ExcessHet=3.0103;FS=0.000;MLEAC=1;MLEAF=0.500;MQ=43.86;MQRankSum=0.877;QD=14.49;ReadPosRankSum=-0.251;SOR=0.627	GT:AD:DP:GQ:PL	0/1:30,21:51:99:767,0,1481
2L	8898296	2L_8898296_SNP	T	C	335.77	.	AC=1;AF=0.500;AN=2;BaseQRankSum=-0.012;ClippingRankSum=0.000;DB;DP=44;ExcessHet=3.0103;FS=4.454;MLEAC=1;MLEAF=0.500;MQ=44.00;MQRankSum=0.000;QD=7.63;ReadPosRankSum=0.944;SOR=1.493	GT:AD:DP:GQ:PL	0/1:26,18:44:99:364,0,603
2L	8898558	2L_8898558_SNP	T	C	280.77	.	AC=1;AF=0.500;AN=2;BaseQRankSum=-3.839;ClippingRankSum=0.000;DB;DP=61;ExcessHet=3.0103;FS=1.008;MLEAC=1;MLEAF=0.500;MQ=44.00;MQRankSum=0.000;QD=4.60;ReadPosRankSum=-0.939;SOR=0.563	GT:AD:DP:GQ:PL	0/1:41,20:61:99:309,0,950
2L	8898616	2L_8898616_SNP	T	C	396.77	.	AC=1;AF=0.500;AN=2;BaseQRankSum=-2.045;ClippingRankSum=0.000;DB;DP=52;ExcessHet=3.0103;FS=4.154;MLEAC=1;MLEAF=0.500;MQ=44.00;MQRankSum=0.000;QD=7.63;ReadPosRankSum=-0.740;SOR=0.260	GT:AD:DP:GQ:PL	0/1:31,21:52:99:425,0,720
2L	8898652	2L_8898652_SNP	A	C	333.77	.	AC=1;AF=0.500;AN=2;BaseQRankSum=-1.674;ClippingRankSum=0.000;DB;DP=47;ExcessHet=3.0103;FS=13.624;MLEAC=1;MLEAF=0.500;MQ=44.00;MQRankSum=0.000;QD=7.10;ReadPosRankSum=1.944;SOR=1.061	GT:AD:DP:GQ:PL	0/1:28,19:47:99:362,0,618
2L	8899200	2L_8899200_SNP	G	T	997.77	.	AC=2;AF=1.00;AN=2;DB;DP=38;ExcessHet=3.0103;FS=0.000;MLEAC=2;MLEAF=1.00;MQ=43.95;QD=26.97;SOR=0.746	GT:AD:DP:GQ:PL	1/1:0,37:37:99:1026,111,0
2L	8901058	.	T	TA	295.73	.	AC=1;AF=0.500;AN=2;BaseQRankSum=1.895;ClippingRankSum=0.000;DP=55;ExcessHet=3.0103;FS=1.101;MLEAC=1;MLEAF=0.500;MQ=43.96;MQRankSum=-1.225;QD=5.69;ReadPosRankSum=-0.199;SOR=0.802	GT:AD:DP:GQ:PL	0/1:32,20:52:99:333,0,571
2L	8901240	2L_8901240_SNP	C	T	1416.77	.	AC=2;AF=1.00;AN=2;DB;DP=52;ExcessHet=3.0103;FS=0.000;MLEAC=2;MLEAF=1.00;MQ=43.96;QD=27.25;SOR=0.853	GT:AD:DP:GQ:PL	1/1:0,52:52:99:1445,156,0
2L	8901310	2L_8901310_SNP	T	A	400.77	.	AC=1;AF=0.500;AN=2;BaseQRankSum=-0.477;ClippingRankSum=0.000;DB;DP=66;ExcessHet=3.0103;FS=0.968;MLEAC=1;MLEAF=0.500;MQ=43.94;MQRankSum=1.337;QD=6.57;ReadPosRankSum=0.897;SOR=0.551	GT:AD:DP:GQ:PL	0/1:33,28:61:99:429,0,1245
2L	8901311	2L_8901311_SNP	T	A	1179.73	.	AC=1;AF=0.500;AN=2;BaseQRankSum=2.924;ClippingRankSum=0.000;DB;DP=67;ExcessHet=3.0103;FS=2.120;MLEAC=1;MLEAF=0.500;MQ=43.90;MQRankSum=1.499;QD=18.43;ReadPosRankSum=-0.022;SOR=0.463	GT:AD:DP:GQ:PL	0/1:31,33:64:99:1217,0,938
2L	8901316	2L_8901316_SNP	T	A	2989.77	.	AC=2;AF=1.00;AN=2;DB;DP=67;ExcessHet=3.0103;FS=0.000;MLEAC=2;MLEAF=1.00;MQ=43.90;QD=30.47;SOR=0.917	GT:AD:DP:GQ:PL	1/1:0,67:67:99:3018,205,0
2L	8901320	.	TC	T,AC	2688.73	.	AC=1,1;AF=0.500,0.500;AN=2;DP=64;ExcessHet=3.0103;FS=0.000;MLEAC=1,1;MLEAF=0.500,0.500;MQ=43.89;QD=28.62;SOR=0.986	GT:AD:DP:GQ:PL	1/2:0,31,29:60:99:2726,618,423,1259,0,1149
2L	8901321	2L_8901321_SNP	C	T	394.77	.	AC=1;AF=0.500;AN=2;BaseQRankSum=1.404;ClippingRankSum=0.000;DB;DP=63;ExcessHet=3.0103;FS=0.000;MLEAC=1;MLEAF=0.500;MQ=43.89;MQRankSum=-1.427;QD=6.69;ReadPosRankSum=0.205;SOR=0.770	GT:AD:DP:GQ:PL	0/1:30,29:59:99:423,0,1149
2L	8901334	2L_8901334_SNP	A	G	1131.77	.	AC=1;AF=0.500;AN=2;BaseQRankSum=-1.133;ClippingRankSum=0.000;DB;DP=61;ExcessHet=3.0103;FS=2.155;MLEAC=1;MLEAF=0.500;MQ=43.89;MQRankSum=-0.558;QD=18.55;ReadPosRankSum=0.216;SOR=1.062	GT:AD:DP:GQ:PL	0/1:31,30:61:99:1160,0,1295
2L	8901337	2L_8901337_SNP	T	A	1173.77	.	AC=1;AF=0.500;AN=2;BaseQRankSum=-2.465;ClippingRankSum=0.000;DB;DP=64;ExcessHet=3.0103;FS=4.848;MLEAC=1;MLEAF=0.500;MQ=43.89;MQRankSum=-0.587;QD=18.34;ReadPosRankSum=0.457;SOR=1.181	GT:AD:DP:GQ:PL	0/1:33,31:64:99:1202,0,1292
2L	8901341	.	A	G	1128.77	.	AC=1;AF=0.500;AN=2;BaseQRankSum=-4.528;ClippingRankSum=0.000;DP=63;ExcessHet=3.0103;FS=5.062;MLEAC=1;MLEAF=0.500;MQ=43.89;MQRankSum=-0.615;QD=17.92;ReadPosRankSum=0.833;SOR=1.300	GT:AD:DP:GQ:PL	0/1:33,30:63:99:1157,0,1317
2L	8901346	.	A	C	1219.77	.	AC=1;AF=0.500;AN=2;BaseQRankSum=-0.050;ClippingRankSum=0.000;DP=63;ExcessHet=3.0103;FS=5.062;MLEAC=1;MLEAF=0.500;MQ=43.89;MQRankSum=0.653;QD=19.36;ReadPosRankSum=-1.039;SOR=0.393	GT:AD:DP:GQ:PL	0/1:30,33:63:99:1248,0,1160
2L	8901349	2L_8901349_SNP	G	C	2878.77	.	AC=2;AF=1.00;AN=2;DB;DP=64;ExcessHet=3.0103;FS=0.000;MLEAC=2;MLEAF=1.00;MQ=43.89;QD=33.76;SOR=0.822	GT:AD:DP:GQ:PL	1/1:0,64:64:99:2907,199,0
2L	8901562	2L_8901562_SNP	G	T	649.77	.	AC=1;AF=0.500;AN=2;BaseQRankSum=1.499;ClippingRankSum=0.000;DB;DP=69;ExcessHet=3.0103;FS=0.000;MLEAC=1;MLEAF=0.500;MQ=43.84;MQRankSum=1.605;QD=9.42;ReadPosRankSum=-1.180;SOR=0.779	GT:AD:DP:GQ:PL	0/1:38,31:69:99:678,0,855
2L	8901634	2L_8901634_SNP	A	T	732.77	.	AC=1;AF=0.500;AN=2;BaseQRankSum=1.677;ClippingRankSum=0.000;DB;DP=72;ExcessHet=3.0103;FS=0.904;MLEAC=1;MLEAF=0.500;MQ=44.00;MQRankSum=0.000;QD=10.18;ReadPosRankSum=2.023;SOR=0.513	GT:AD:DP:GQ:PL	0/1:37,35:72:99:761,0,788
2L	8901649	2L_8901649_SNP	C	T	773.77	.	AC=1;AF=0.500;AN=2;BaseQRankSum=1.506;ClippingRankSum=0.000;DB;DP=72;ExcessHet=3.0103;FS=0.000;MLEAC=1;MLEAF=0.500;MQ=44.00;MQRankSum=0.000;QD=10.75;ReadPosRankSum=-2.104;SOR=0.671	GT:AD:DP:GQ:PL	0/1:34,38:72:99:802,0,1291
2L	8901653	2L_8901653_SNP	C	T	653.77	.	AC=1;AF=0.500;AN=2;BaseQRankSum=2.433;ClippingRankSum=0.000;DB;DP=71;ExcessHet=3.0103;FS=0.893;MLEAC=1;MLEAF=0.500;MQ=44.00;MQRankSum=0.000;QD=9.21;ReadPosRankSum=2.111;SOR=0.571	GT:AD:DP:GQ:PL	0/1:38,33:71:99:682,0,1473
2L	8901700	2L_8901700_SNP	T	C	1723.77	.	AC=2;AF=1.00;AN=2;DB;DP=63;ExcessHet=3.0103;FS=0.000;MLEAC=2;MLEAF=1.00;MQ=44.00;QD=27.36;SOR=0.933	GT:AD:DP:GQ:PL	1/1:0,63:63:99:1752,189,0
2L	8901814	.	AT	A	423.73	.	AC=1;AF=0.500;AN=2;BaseQRankSum=-1.260;ClippingRankSum=0.000;DP=52;ExcessHet=3.0103;FS=1.151;MLEAC=1;MLEAF=0.500;MQ=44.00;MQRankSum=0.000;QD=9.02;ReadPosRankSum=1.443;SOR=0.499	GT:AD:DP:GQ:PL	0/1:19,28:47:99:461,0,291
2L	8902097	2L_8902097_SNP	A	G	1272.77	.	AC=2;AF=1.00;AN=2;DB;DP=49;ExcessHet=3.0103;FS=0.000;MLEAC=2;MLEAF=1.00;MQ=44.00;QD=25.97;SOR=0.818	GT:AD:DP:GQ:PL	1/1:0,49:49:99:1301,146,0
2L	8902131	2L_8902131_SNP	G	A	387.77	.	AC=1;AF=0.500;AN=2;BaseQRankSum=-1.059;ClippingRankSum=0.000;DB;DP=52;ExcessHet=3.0103;FS=2.350;MLEAC=1;MLEAF=0.500;MQ=44.00;MQRankSum=0.000;QD=7.46;ReadPosRankSum=1.038;SOR=0.946	GT:AD:DP:GQ:PL	0/1:31,21:52:99:416,0,718
2L	8902311	2L_8902311_SNP	G	A	1040.77	.	AC=1;AF=0.500;AN=2;BaseQRankSum=0.299;ClippingRankSum=0.000;DB;DP=61;ExcessHet=3.0103;FS=2.154;MLEAC=1;MLEAF=0.500;MQ=43.97;MQRankSum=-1.053;QD=17.06;ReadPosRankSum=-0.862;SOR=0.956	GT:AD:DP:GQ:PL	0/1:33,28:61:99:1069,0,1939
2L	8902317	2L_8902317_SNP	T	C	983.77	.	AC=1;AF=0.500;AN=2;BaseQRankSum=-1.896;ClippingRankSum=0.000;DB;DP=60;ExcessHet=3.0103;FS=0.998;MLEAC=1;MLEAF=0.500;MQ=43.97;MQRankSum=-1.110;QD=16.40;ReadPosRankSum=0.398;SOR=0.757	GT:AD:DP:GQ:PL	0/1:34,26:60:99:1012,0,2010
2L	8902318	2L_8902318_SNP	T	A	957.77	.	AC=1;AF=0.500;AN=2;BaseQRankSum=2.627;ClippingRankSum=0.000;DB;DP=59;ExcessHet=3.0103;FS=0.998;MLEAC=1;MLEAF=0.500;MQ=43.97;MQRankSum=-1.092;QD=16.23;ReadPosRankSum=-0.037;SOR=0.799	GT:AD:DP:GQ:PL	0/1:33,26:59:99:986,0,2013
2L	8902335	2L_8902335_SNP	C	T	492.77	.	AC=1;AF=0.500;AN=2;BaseQRankSum=2.053;ClippingRankSum=0.000;DB;DP=53;ExcessHet=3.0103;FS=1.054;MLEAC=1;MLEAF=0.500;MQ=43.96;MQRankSum=-1.021;QD=9.30;ReadPosRankSum=0.586;SOR=0.941	GT:AD:DP:GQ:PL	0/1:28,25:53:99:521,0,604
2L	8902502	2L_8902502_SNP	C	A	1562.77	.	AC=1;AF=0.500;AN=2;BaseQRankSum=2.464;ClippingRankSum=0.000;DB;DP=62;ExcessHet=3.0103;FS=11.655;MLEAC=1;MLEAF=0.500;MQ=44.00;MQRankSum=0.000;QD=25.21;ReadPosRankSum=-0.474;SOR=1.153	GT:AD:DP:GQ:PL	0/1:24,38:62:99:1591,0,863
2L	8902510	2L_8902510_SNP	A	T	1645.77	.	AC=1;AF=0.500;AN=2;BaseQRankSum=-0.951;ClippingRankSum=0.000;DB;DP=64;ExcessHet=3.0103;FS=11.388;MLEAC=1;MLEAF=0.500;MQ=44.00;MQRankSum=0.000;QD=25.72;ReadPosRankSum=-1.817;SOR=1.192	GT:AD:DP:GQ:PL	0/1:23,41:64:99:1674,0,857
2L	8902518	2L_8902518_SNP	A	T	1726.77	.	AC=1;AF=0.500;AN=2;BaseQRankSum=-0.973;ClippingRankSum=0.000;DB;DP=68;ExcessHet=3.0103;FS=11.395;MLEAC=1;MLEAF=0.500;MQ=44.00;MQRankSum=0.000;QD=25.39;ReadPosRankSum=-2.148;SOR=0.912	GT:AD:DP:GQ:PL	0/1:23,45:68:99:1755,0,815
2L	8902546	2L_8902546_SNP	T	A	1870.77	.	AC=2;AF=1.00;AN=2;BaseQRankSum=-0.967;ClippingRankSum=0.000;DB;DP=70;ExcessHet=3.0103;FS=3.266;MLEAC=2;MLEAF=1.00;MQ=43.82;MQRankSum=-0.141;QD=26.73;ReadPosRankSum=0.322;SOR=0.455	GT:AD:DP:GQ:PL	1/1:1,69:70:99:1899,181,0
2L	8902585	2L_8902585_SNP	A	C	843.77	.	AC=1;AF=0.500;AN=2;BaseQRankSum=-1.386;ClippingRankSum=0.000;DB;DP=67;ExcessHet=3.0103;FS=3.425;MLEAC=1;MLEAF=0.500;MQ=43.76;MQRankSum=1.551;QD=12.59;ReadPosRankSum=-0.514;SOR=0.634	GT:AD:DP:GQ:PL	0/1:26,41:67:99:872,0,523
2L	8902601	2L_8902601_SNP	C	G	466.77	.	AC=1;AF=0.500;AN=2;BaseQRankSum=-0.200;ClippingRankSum=0.000;DB;DP=68;ExcessHet=3.0103;FS=2.063;MLEAC=1;MLEAF=0.500;MQ=43.65;MQRankSum=-1.502;QD=6.86;ReadPosRankSum=-0.290;SOR=0.456	GT:AD:DP:GQ:PL	0/1:42,26:68:99:495,0,924
2L	8902735	2L_8902735_SNP	T	C	554.77	.	AC=1;AF=0.500;AN=2;BaseQRankSum=-1.404;ClippingRankSum=0.000;DB;DP=70;ExcessHet=3.0103;FS=10.701;MLEAC=1;MLEAF=0.500;MQ=43.84;MQRankSum=-0.335;QD=8.04;ReadPosRankSum=-1.536;SOR=2.168	GT:AD:DP:GQ:PL	0/1:52,17:69:99:583,0,2049
2L	8902741	2L_8902741_SNP	G	T	557.77	.	AC=1;AF=0.500;AN=2;BaseQRankSum=1.621;ClippingRankSum=0.000;DB;DP=69;ExcessHet=3.0103;FS=10.784;MLEAC=1;MLEAF=0.500;MQ=43.83;MQRankSum=-0.254;QD=8.20;ReadPosRankSum=-1.309;SOR=2.262	GT:AD:DP:GQ:PL	0/1:50,18:68:99:586,0,2024
2L	8902775	2L_8902775_SNP	G	T	1079.77	.	AC=1;AF=0.500;AN=2;BaseQRankSum=1.475;ClippingRankSum=0.000;DB;DP=74;ExcessHet=3.0103;FS=6.972;MLEAC=1;MLEAF=0.500;MQ=44.00;MQRankSum=0.000;QD=14.59;ReadPosRankSum=1.084;SOR=0.223	GT:AD:DP:GQ:PL	0/1:26,48:74:99:1108,0,500
2L	8902880	2L_8902880_SNP	T	C	1992.77	.	AC=2;AF=1.00;AN=2;DB;DP=74;ExcessHet=3.0103;FS=0.000;MLEAC=2;MLEAF=1.00;MQ=44.00;QD=27.30;SOR=0.836	GT:AD:DP:GQ:PL	1/1:0,73:73:99:2021,218,0
2L	8903150	2L_8903150_SNP	C	T	1865.77	.	AC=2;AF=1.00;AN=2;DB;DP=68;ExcessHet=3.0103;FS=0.000;MLEAC=2;MLEAF=1.00;MQ=43.97;QD=27.44;SOR=1.098	GT:AD:DP:GQ:PL	1/1:0,68:68:99:1894,204,0
2L	8903475	2L_8903475_SNP	G	A	994.77	.	AC=1;AF=0.500;AN=2;BaseQRankSum=3.076;ClippingRankSum=0.000;DB;DP=63;ExcessHet=3.0103;FS=2.424;MLEAC=1;MLEAF=0.500;MQ=44.00;MQRankSum=0.000;QD=16.31;ReadPosRankSum=0.746;SOR=1.179	GT:AD:DP:GQ:PL	0/1:18,43:61:99:1023,0,308
2L	8903564	2L_8903564_SNP	G	A	839.77	.	AC=1;AF=0.500;AN=2;BaseQRankSum=4.281;ClippingRankSum=0.000;DB;DP=63;ExcessHet=3.0103;FS=6.929;MLEAC=1;MLEAF=0.500;MQ=43.97;MQRankSum=-0.779;QD=13.33;ReadPosRankSum=-1.678;SOR=0.834	GT:AD:DP:GQ:PL	0/1:25,38:63:99:868,0,449
2L	8903575	2L_8903575_SNP	T	C	680.77	.	AC=1;AF=0.500;AN=2;BaseQRankSum=-2.219;ClippingRankSum=0.000;DB;DP=57;ExcessHet=3.0103;FS=11.820;MLEAC=1;MLEAF=0.500;MQ=43.97;MQRankSum=-0.787;QD=11.94;ReadPosRankSum=-2.397;SOR=1.274	GT:AD:DP:GQ:PL	0/1:23,34:57:99:709,0,452
2L	8903671	2L_8903671_SNP	G	T	1010.77	.	AC=1;AF=0.500;AN=2;BaseQRankSum=2.585;ClippingRankSum=0.000;DB;DP=64;ExcessHet=3.0103;FS=2.290;MLEAC=1;MLEAF=0.500;MQ=43.97;MQRankSum=-0.640;QD=15.79;ReadPosRankSum=0.174;SOR=1.105	GT:AD:DP:GQ:PL	0/1:20,44:64:99:1039,0,358
2L	8903775	.	A	T	1853.77	.	AC=2;AF=1.00;AN=2;DP=68;ExcessHet=3.0103;FS=0.000;MLEAC=2;MLEAF=1.00;MQ=44.00;QD=27.26;SOR=0.949	GT:AD:DP:GQ:PL	1/1:0,68:68:99:1882,203,0
2L	8903791	2L_8903791_SNP	A	T	1750.77	.	AC=2;AF=1.00;AN=2;DB;DP=65;ExcessHet=3.0103;FS=0.000;MLEAC=2;MLEAF=1.00;MQ=44.00;QD=27.36;SOR=0.966	GT:AD:DP:GQ:PL	1/1:0,64:64:99:1779,192,0
2L	8903897	.	A	T	352.77	.	AC=1;AF=0.500;AN=2;BaseQRankSum=-2.880;ClippingRankSum=0.000;DP=56;ExcessHet=3.0103;FS=1.052;MLEAC=1;MLEAF=0.500;MQ=44.00;MQRankSum=0.000;QD=6.30;ReadPosRankSum=-0.190;SOR=0.892	GT:AD:DP:GQ:PL	0/1:36,20:56:99:381,0,1406
2L	8903905	2L_8903905_SNP	T	C	757.77	.	AC=1;AF=0.500;AN=2;BaseQRankSum=1.960;ClippingRankSum=0.000;DB;DP=54;ExcessHet=3.0103;FS=2.389;MLEAC=1;MLEAF=0.500;MQ=44.00;MQRankSum=0.000;QD=14.03;ReadPosRankSum=-0.907;SOR=0.517	GT:AD:DP:GQ:PL	0/1:19,35:54:99:786,0,650
2L	8903927	2L_8903927_SNP	G	A	1408.77	.	AC=1;AF=0.500;AN=2;BaseQRankSum=1.311;ClippingRankSum=0.000;DB;DP=55;ExcessHet=3.0103;FS=1.105;MLEAC=1;MLEAF=0.500;MQ=44.00;MQRankSum=0.000;QD=25.61;ReadPosRankSum=-2.653;SOR=0.575	GT:AD:DP:GQ:PL	0/1:18,37:55:99:1437,0,661
2L	8903932	2L_8903932_SNP	C	T	1408.77	.	AC=1;AF=0.500;AN=2;BaseQRankSum=4.468;ClippingRankSum=0.000;DB;DP=54;ExcessHet=3.0103;FS=1.097;MLEAC=1;MLEAF=0.500;MQ=44.00;MQRankSum=0.000;QD=26.09;ReadPosRankSum=-1.730;SOR=0.793	GT:AD:DP:GQ:PL	0/1:19,35:54:99:1437,0,661
2L	8903958	2L_8903958_SNP	A	C	1613.77	.	AC=2;AF=1.00;AN=2;DB;DP=59;ExcessHet=3.0103;FS=0.000;MLEAC=2;MLEAF=1.00;MQ=44.00;QD=27.35;SOR=0.950	GT:AD:DP:GQ:PL	1/1:0,59:59:99:1642,177,0
2L	8904144	2L_8904144_DEL	CTT	C	1798.73	.	AC=1;AF=0.500;AN=2;BaseQRankSum=0.292;ClippingRankSum=0.000;DB;DP=73;ExcessHet=3.0103;FS=0.000;MLEAC=1;MLEAF=0.500;MQ=43.89;MQRankSum=-1.551;QD=24.64;ReadPosRankSum=0.852;SOR=0.708	GT:AD:DP:GQ:PL	0/1:27,46:73:99:1836,0,998
2L	8904245	2L_8904245_SNP	T	A	1677.77	.	AC=2;AF=1.00;AN=2;BaseQRankSum=1.760;ClippingRankSum=0.000;DB;DP=62;ExcessHet=3.0103;FS=3.153;MLEAC=2;MLEAF=1.00;MQ=43.72;MQRankSum=2.472;QD=27.06;ReadPosRankSum=-0.803;SOR=0.378	GT:AD:DP:GQ:PL	1/1:1,61:62:99:1706,176,0
2L	8904390	2L_8904390_SNP	A	T	465.77	.	AC=1;AF=0.500;AN=2;BaseQRankSum=-1.789;ClippingRankSum=0.000;DB;DP=60;ExcessHet=3.0103;FS=1.000;MLEAC=1;MLEAF=0.500;MQ=43.64;MQRankSum=3.087;QD=7.76;ReadPosRankSum=-0.375;SOR=0.515	GT:AD:DP:GQ:PL	0/1:35,25:60:99:494,0,808
2L	8904422	.	C	CACATA	1059.73	.	AC=1;AF=0.500;AN=2;BaseQRankSum=1.807;ClippingRankSum=0.000;DP=53;ExcessHet=3.0103;FS=2.465;MLEAC=1;MLEAF=0.500;MQ=43.63;MQRankSum=-2.693;QD=21.19;ReadPosRankSum=-1.154;SOR=1.143	GT:AD:DP:GQ:PL	0/1:22,28:50:99:1097,0,840
2L	8904435	2L_8904435_SNP	A	T	890.77	.	AC=1;AF=0.500;AN=2;BaseQRankSum=0.867;ClippingRankSum=0.000;DB;DP=51;ExcessHet=3.0103;FS=2.418;MLEAC=1;MLEAF=0.500;MQ=43.69;MQRankSum=-3.220;QD=17.47;ReadPosRankSum=-0.085;SOR=1.172	GT:AD:DP:GQ:PL	0/1:27,24:51:99:919,0,991
2L	8904498	2L_8904498_SNP	C	G	529.77	.	AC=1;AF=0.500;AN=2;BaseQRankSum=-0.261;ClippingRankSum=0.000;DB;DP=53;ExcessHet=3.0103;FS=0.000;MLEAC=1;MLEAF=0.500;MQ=43.26;MQRankSum=-4.375;QD=10.00;ReadPosRankSum=-1.219;SOR=0.765	GT:AD:DP:GQ:PL	0/1:26,27:53:99:558,0,1053
2L	8904505	2L_8904505_SNP	A	T	946.77	.	AC=1;AF=0.500;AN=2;BaseQRankSum=-1.646;ClippingRankSum=0.000;DB;DP=56;ExcessHet=3.0103;FS=1.027;MLEAC=1;MLEAF=0.500;MQ=43.23;MQRankSum=4.681;QD=16.91;ReadPosRankSum=0.615;SOR=0.602	GT:AD:DP:GQ:PL	0/1:29,27:56:99:975,0,1136
2L	8904525	2L_8904525_SNP	C	G	996.77	.	AC=1;AF=0.500;AN=2;BaseQRankSum=-0.900;ClippingRankSum=0.000;DB;DP=55;ExcessHet=3.0103;FS=0.000;MLEAC=1;MLEAF=0.500;MQ=43.17;MQRankSum=4.824;QD=18.12;ReadPosRankSum=-1.383;SOR=0.791	GT:AD:DP:GQ:PL	0/1:29,26:55:99:1025,0,1220
2L	8904529	.	T	TACC,TACCCATA	2229.73	.	AC=1,1;AF=0.500,0.500;AN=2;DP=52;ExcessHet=3.0103;FS=0.000;MLEAC=1,1;MLEAF=0.500,0.500;MQ=43.13;QD=25.68;SOR=1.036	GT:AD:DP:GQ:PL	1/2:0,28,24:52:99:2267,1050,962,1218,0,1142
2L	8904532	.	T	TA	1278.73	.	AC=1;AF=0.500;AN=2;BaseQRankSum=-0.328;ClippingRankSum=0.000;DP=51;ExcessHet=3.0103;FS=1.064;MLEAC=1;MLEAF=0.500;MQ=43.07;MQRankSum=-4.915;QD=25.07;ReadPosRankSum=1.676;SOR=0.871	GT:AD:DP:GQ:PL	0/1:23,28:51:99:1316,0,866
2L	8904533	2L_8904533_SNP	T	TGTA,A	2355.73	.	AC=1,1;AF=0.500,0.500;AN=2;DB;DP=54;ExcessHet=3.0103;FS=0.000;MLEAC=1,1;MLEAF=0.500,0.500;MQ=43.05;QD=32.46;SOR=1.118	GT:AD:DP:GQ:PL	1/2:0,31,23:54:99:2393,966,863,1428,0,1358
2L	8904536	.	A	AT	2617.73	.	AC=2;AF=1.00;AN=2;DP=57;ExcessHet=3.0103;FS=0.000;MLEAC=2;MLEAF=1.00;MQ=42.80;QD=25.40;SOR=1.047	GT:AD:DP:GQ:PL	1/1:0,57:57:99:2655,178,0
2L	8904544	2L_8904544_SNP	T	C	1419.77	.	AC=1;AF=0.500;AN=2;BaseQRankSum=-0.324;ClippingRankSum=0.000;DB;DP=54;ExcessHet=3.0103;FS=2.367;MLEAC=1;MLEAF=0.500;MQ=42.42;MQRankSum=-4.623;QD=26.29;ReadPosRankSum=0.233;SOR=1.085	GT:AD:DP:GQ:PL	0/1:20,34:54:99:1448,0,773
2L	8904549	2L_8904549_SNP	G	A	702.77	.	AC=1;AF=0.500;AN=2;BaseQRankSum=3.370;ClippingRankSum=0.000;DB;DP=55;ExcessHet=3.0103;FS=1.085;MLEAC=1;MLEAF=0.500;MQ=42.49;MQRankSum=4.325;QD=12.78;ReadPosRankSum=0.341;SOR=0.458	GT:AD:DP:GQ:PL	0/1:35,20:55:99:731,0,1451
2L	8904553	2L_8904553_SNP	A	T	2483.77	.	AC=2;AF=1.00;AN=2;DB;DP=56;ExcessHet=3.0103;FS=0.000;MLEAC=2;MLEAF=1.00;MQ=42.51;QD=30.28;SOR=0.841	GT:AD:DP:GQ:PL	1/1:0,56:56:99:2512,169,0
2L	8904555	2L_8904555_SNP	A	T	1374.77	.	AC=1;AF=0.500;AN=2;BaseQRankSum=-1.864;ClippingRankSum=0.000;DB;DP=56;ExcessHet=3.0103;FS=2.327;MLEAC=1;MLEAF=0.500;MQ=42.55;MQRankSum=-4.432;QD=24.55;ReadPosRankSum=1.058;SOR=0.824	GT:AD:DP:GQ:PL	0/1:22,34:56:99:1403,0,800
2L	8904556	.	T	A	1332.77	.	AC=1;AF=0.500;AN=2;BaseQRankSum=0.382;ClippingRankSum=0.000;DP=56;ExcessHet=3.0103;FS=2.327;MLEAC=1;MLEAF=0.500;MQ=42.55;MQRankSum=-4.432;QD=23.80;ReadPosRankSum=1.117;SOR=0.824	GT:AD:DP:GQ:PL	0/1:22,34:56:99:1361,0,803
2L	8904636	.	GC	G	748.73	.	AC=1;AF=0.500;AN=2;BaseQRankSum=-0.455;ClippingRankSum=0.000;DP=45;ExcessHet=3.0103;FS=0.000;MLEAC=1;MLEAF=0.500;MQ=43.56;MQRankSum=-2.723;QD=17.02;ReadPosRankSum=-0.235;SOR=0.700	GT:AD:DP:GQ:PL	0/1:23,21:44:99:786,0,888
2L	8904639	.	T	G	757.77	.	AC=1;AF=0.500;AN=2;BaseQRankSum=-0.990;ClippingRankSum=0.000;DP=44;ExcessHet=3.0103;FS=0.000;MLEAC=1;MLEAF=0.500;MQ=43.60;MQRankSum=-2.723;QD=17.22;SOR=0.700	GT:AD:DP:GQ:PL	0/1:23,21:44:99:786,0,888
2L	8904676	2L_8904676_SNP	A	G	1149.77	.	AC=2;AF=1.00;AN=2;DB;DP=44;ExcessHet=3.0103;FS=0.000;MLEAC=2;MLEAF=1.00;MQ=43.78;QD=26.13;SOR=0.883	GT:AD:DP:GQ:PL	1/1:0,44:44:99:1178,131,0
2L	8904946	2L_8904946_SNP	T	C	1490.77	.	AC=2;AF=1.00;AN=2;DB;DP=55;ExcessHet=3.0103;FS=0.000;MLEAC=2;MLEAF=1.00;MQ=43.79;QD=27.10;SOR=0.729	GT:AD:DP:GQ:PL	1/1:0,55:55:99:1519,165,0
2L	8904994	2L_8904994_SNP	G	T	741.77	.	AC=1;AF=0.500;AN=2;BaseQRankSum=3.666;ClippingRankSum=0.000;DB;DP=57;ExcessHet=3.0103;FS=0.000;MLEAC=1;MLEAF=0.500;MQ=43.90;MQRankSum=-1.148;QD=13.01;ReadPosRankSum=2.009;SOR=0.725	GT:AD:DP:GQ:PL	0/1:23,34:57:99:770,0,408
2L	8905033	2L_8905033_SNP	A	T	786.77	.	AC=1;AF=0.500;AN=2;BaseQRankSum=2.702;ClippingRankSum=0.000;DB;DP=53;ExcessHet=3.0103;FS=7.915;MLEAC=1;MLEAF=0.500;MQ=44.00;MQRankSum=0.000;QD=14.84;ReadPosRankSum=0.618;SOR=0.954	GT:AD:DP:GQ:PL	0/1:18,35:53:99:815,0,305
2L	8905180	2L_8905180_SNP	C	T	340.77	.	AC=1;AF=0.500;AN=2;BaseQRankSum=-0.181;ClippingRankSum=0.000;DB;DP=45;ExcessHet=3.0103;FS=2.672;MLEAC=1;MLEAF=0.500;MQ=43.96;MQRankSum=0.878;QD=7.74;ReadPosRankSum=0.111;SOR=0.721	GT:AD:DP:GQ:PL	0/1:26,18:44:99:369,0,595
2L	8905268	2L_8905268_SNP	C	T	680.77	.	AC=1;AF=0.500;AN=2;BaseQRankSum=1.447;ClippingRankSum=0.000;DB;DP=56;ExcessHet=3.0103;FS=1.080;MLEAC=1;MLEAF=0.500;MQ=43.83;MQRankSum=1.682;QD=12.16;ReadPosRankSum=-0.738;SOR=0.527	GT:AD:DP:GQ:PL	0/1:37,19:56:99:709,0,3552
2L	8905281	.	CTTTTTT	C	696.73	.	AC=1;AF=0.500;AN=2;BaseQRankSum=-0.441;ClippingRankSum=0.000;DP=65;ExcessHet=3.0103;FS=0.000;MLEAC=1;MLEAF=0.500;MQ=43.82;MQRankSum=1.839;QD=10.72;ReadPosRankSum=-0.778;SOR=0.705	GT:AD:DP:GQ:PL	0/1:43,22:65:99:734,0,3892
2L	8905484	2L_8905484_SNP	A	G	802.77	.	AC=1;AF=0.500;AN=2;BaseQRankSum=-1.113;ClippingRankSum=0.000;DB;DP=61;ExcessHet=3.0103;FS=5.360;MLEAC=1;MLEAF=0.500;MQ=43.60;MQRankSum=-2.844;QD=13.61;ReadPosRankSum=-1.768;SOR=0.885	GT:AD:DP:GQ:PL	0/1:21,38:59:99:831,0,385
2L	8905547	2L_8905547_SNP	A	T	1231.77	.	AC=1;AF=0.500;AN=2;BaseQRankSum=-1.494;ClippingRankSum=0.000;DB;DP=56;ExcessHet=3.0103;FS=1.008;MLEAC=1;MLEAF=0.500;MQ=43.60;MQRankSum=-3.157;QD=22.00;ReadPosRankSum=0.232;SOR=0.551	GT:AD:DP:GQ:PL	0/1:24,32:56:99:1260,0,905
2L	8905548	.	CT	C	1222.73	.	AC=1;AF=0.500;AN=2;BaseQRankSum=-0.618;ClippingRankSum=0.000;DP=56;ExcessHet=3.0103;FS=1.008;MLEAC=1;MLEAF=0.500;MQ=43.60;MQRankSum=-3.157;QD=21.83;ReadPosRankSum=0.141;SOR=0.551	GT:AD:DP:GQ:PL	0/1:24,32:56:99:1260,0,905
2L	8905588	.	C	CG	1056.73	.	AC=1;AF=0.500;AN=2;BaseQRankSum=2.804;ClippingRankSum=0.000;DP=55;ExcessHet=3.0103;FS=0.000;MLEAC=1;MLEAF=0.500;MQ=43.37;MQRankSum=-4.904;QD=19.57;ReadPosRankSum=-0.087;SOR=0.564	GT:AD:DP:GQ:PL	0/1:27,27:54:99:1094,0,1029
2L	8905590	.	A	T	1065.77	.	AC=1;AF=0.500;AN=2;BaseQRankSum=2.149;ClippingRankSum=0.000;DP=54;ExcessHet=3.0103;FS=1.021;MLEAC=1;MLEAF=0.500;MQ=43.33;MQRankSum=-4.928;QD=19.74;ReadPosRankSum=-0.390;SOR=0.551	GT:AD:DP:GQ:PL	0/1:26,28:54:99:1094,0,1029
2L	8905594	.	C	G	1146.77	.	AC=1;AF=0.500;AN=2;BaseQRankSum=2.111;ClippingRankSum=0.000;DP=56;ExcessHet=3.0103;FS=0.000;MLEAC=1;MLEAF=0.500;MQ=43.35;MQRankSum=-5.074;QD=20.48;ReadPosRankSum=-0.123;SOR=0.693	GT:AD:DP:GQ:PL	0/1:28,28:56:99:1175,0,1086
2L	8905603	2L_8905603_SNP	A	C	1203.77	.	AC=1;AF=0.500;AN=2;BaseQRankSum=-2.690;ClippingRankSum=0.000;DB;DP=58;ExcessHet=3.0103;FS=0.983;MLEAC=1;MLEAF=0.500;MQ=43.27;MQRankSum=-5.274;QD=20.75;ReadPosRankSum=-0.881;SOR=0.557	GT:AD:DP:GQ:PL	0/1:27,31:58:99:1232,0,1132
2L	8905606	2L_8905606_SNP	T	A	1209.77	.	AC=1;AF=0.500;AN=2;BaseQRankSum=2.617;ClippingRankSum=0.000;DB;DP=60;ExcessHet=3.0103;FS=0.000;MLEAC=1;MLEAF=0.500;MQ=43.25;MQRankSum=-5.411;QD=20.16;ReadPosRankSum=-0.800;SOR=0.678	GT:AD:DP:GQ:PL	0/1:28,32:60:99:1238,0,1048
2L	8905653	.	A	ATT	1302.73	.	AC=1;AF=0.500;AN=2;BaseQRankSum=0.863;ClippingRankSum=0.000;DP=63;ExcessHet=3.0103;FS=13.595;MLEAC=1;MLEAF=0.500;MQ=43.01;MQRankSum=-7.097;QD=20.68;ReadPosRankSum=-0.055;SOR=1.020	GT:AD:DP:GQ:PL	0/1:29,34:63:99:1340,0,1115
2L	8905654	2L_8905654_SNP	A	T	1311.77	.	AC=1;AF=0.500;AN=2;BaseQRankSum=0.455;ClippingRankSum=0.000;DB;DP=63;ExcessHet=3.0103;FS=13.595;MLEAC=1;MLEAF=0.500;MQ=43.01;MQRankSum=-7.097;QD=20.82;ReadPosRankSum=-0.048;SOR=1.020	GT:AD:DP:GQ:PL	0/1:29,34:63:99:1340,0,1115
2L	8905657	.	T	TAATTC	1344.73	.	AC=1;AF=0.500;AN=2;BaseQRankSum=-1.363;ClippingRankSum=0.000;DP=62;ExcessHet=3.0103;FS=13.314;MLEAC=1;MLEAF=0.500;MQ=43.00;MQRankSum=-7.257;QD=21.69;ReadPosRankSum=0.219;SOR=0.937	GT:AD:DP:GQ:PL	0/1:29,33:62:99:1382,0,1112
2L	8905662	2L_8905662_SNP	A	T	1356.77	.	AC=1;AF=0.500;AN=2;BaseQRankSum=-3.979;ClippingRankSum=0.000;DB;DP=63;ExcessHet=3.0103;FS=11.272;MLEAC=1;MLEAF=0.500;MQ=43.01;MQRankSum=-6.873;QD=21.54;ReadPosRankSum=-0.346;SOR=0.679	GT:AD:DP:GQ:PL	0/1:28,35:63:99:1385,0,1070
2L	8905683	2L_8905683_SNP	C	T	1572.77	.	AC=1;AF=0.500;AN=2;BaseQRankSum=2.103;ClippingRankSum=0.000;DB;DP=64;ExcessHet=3.0103;FS=11.563;MLEAC=1;MLEAF=0.500;MQ=43.06;MQRankSum=-5.922;QD=24.57;ReadPosRankSum=-1.074;SOR=0.417	GT:AD:DP:GQ:PL	0/1:25,39:64:99:1601,0,971
2L	8905693	2L_8905693_SNP	C	T	1533.77	.	AC=1;AF=0.500;AN=2;BaseQRankSum=-2.613;ClippingRankSum=0.000;DB;DP=63;ExcessHet=3.0103;FS=11.038;MLEAC=1;MLEAF=0.500;MQ=43.11;MQRankSum=-5.670;QD=24.35;ReadPosRankSum=-0.541;SOR=0.556	GT:AD:DP:GQ:PL	0/1:25,38:63:99:1562,0,932
2L	8905696	2L_8905696_SNP	A	G	1488.77	.	AC=1;AF=0.500;AN=2;BaseQRankSum=2.068;ClippingRankSum=0.000;DB;DP=62;ExcessHet=3.0103;FS=9.210;MLEAC=1;MLEAF=0.500;MQ=43.09;MQRankSum=-5.589;QD=24.01;ReadPosRankSum=-0.665;SOR=0.573	GT:AD:DP:GQ:PL	0/1:24,38:62:99:1517,0,977
2L	8905718	2L_8905718_SNP	C	A	1356.77	.	AC=1;AF=0.500;AN=2;BaseQRankSum=1.003;ClippingRankSum=0.000;DB;DP=62;ExcessHet=3.0103;FS=6.995;MLEAC=1;MLEAF=0.500;MQ=43.32;MQRankSum=-4.882;QD=21.88;ReadPosRankSum=0.817;SOR=0.330	GT:AD:DP:GQ:PL	0/1:27,35:62:99:1385,0,1070
2L	8905733	2L_8905733_SNP	C	A	1464.77	.	AC=1;AF=0.500;AN=2;BaseQRankSum=1.114;ClippingRankSum=0.000;DB;DP=64;ExcessHet=3.0103;FS=9.072;MLEAC=1;MLEAF=0.500;MQ=43.32;MQRankSum=-4.850;QD=22.89;ReadPosRankSum=0.982;SOR=0.169	GT:AD:DP:GQ:PL	0/1:28,36:64:99:1493,0,1061
2L	8905756	2L_8905756_SNP	A	G	1321.77	.	AC=1;AF=0.500;AN=2;BaseQRankSum=0.858;ClippingRankSum=0.000;DB;DP=64;ExcessHet=3.0103;FS=6.905;MLEAC=1;MLEAF=0.500;MQ=43.37;MQRankSum=-4.548;QD=20.65;ReadPosRankSum=0.027;SOR=0.326	GT:AD:DP:GQ:PL	0/1:27,37:64:99:1350,0,964
2L	8905868	2L_8905868_SNP	A	T	612.77	.	AC=1;AF=0.500;AN=2;BaseQRankSum=0.185;ClippingRankSum=0.000;DB;DP=52;ExcessHet=3.0103;FS=1.162;MLEAC=1;MLEAF=0.500;MQ=43.19;MQRankSum=-3.991;QD=11.78;ReadPosRankSum=0.327;SOR=0.511	GT:AD:DP:GQ:PL	0/1:23,29:52:99:641,0,477
2L	8905934	2L_8905934_SNP	T	C	396.77	.	AC=1;AF=0.500;AN=2;BaseQRankSum=0.733;ClippingRankSum=0.000;DB;DP=46;ExcessHet=3.0103;FS=1.552;MLEAC=1;MLEAF=0.500;MQ=43.62;MQRankSum=-3.051;QD=8.63;ReadPosRankSum=-0.073;SOR=0.310	GT:AD:DP:GQ:PL	0/1:23,23:46:99:425,0,459
2L	8906193	2L_8906193_SNP	G	C	265.77	.	AC=1;AF=0.500;AN=2;BaseQRankSum=-0.129;ClippingRankSum=0.000;DB;DP=31;ExcessHet=3.0103;FS=1.494;MLEAC=1;MLEAF=0.500;MQ=43.62;MQRankSum=-1.635;QD=8.86;ReadPosRankSum=1.416;SOR=1.085	GT:AD:DP:GQ:PL	0/1:16,14:30:99:294,0,321
2L	8906369	2L_8906369_SNP	G	A	326.77	.	AC=1;AF=0.500;AN=2;BaseQRankSum=1.871;ClippingRankSum=0.000;DB;DP=32;ExcessHet=3.0103;FS=0.000;MLEAC=1;MLEAF=0.500;MQ=43.63;MQRankSum=1.811;QD=10.21;ReadPosRankSum=-0.660;SOR=0.495	GT:AD:DP:GQ:PL	0/1:16,16:32:99:355,0,343
2L	8906433	2L_8906433_SNP	A	T	868.77	.	AC=1;AF=0.500;AN=2;BaseQRankSum=-1.796;ClippingRankSum=0.000;DB;DP=40;ExcessHet=3.0103;FS=1.222;MLEAC=1;MLEAF=0.500;MQ=43.50;MQRankSum=-1.789;QD=21.72;ReadPosRankSum=-1.020;SOR=0.483	GT:AD:DP:GQ:PL	0/1:18,22:40:99:897,0,687
2L	8906437	2L_8906437_SNP	A	G	898.77	.	AC=1;AF=0.500;AN=2;BaseQRankSum=-0.161;ClippingRankSum=0.000;DB;DP=42;ExcessHet=3.0103;FS=1.207;MLEAC=1;MLEAF=0.500;MQ=43.43;MQRankSum=-2.152;QD=21.40;ReadPosRankSum=-1.322;SOR=0.473	GT:AD:DP:GQ:PL	0/1:18,24:42:99:927,0,684
2L	8906450	2L_8906450_SNP	T	G	1006.77	.	AC=1;AF=0.500;AN=2;BaseQRankSum=-1.403;ClippingRankSum=0.000;DB;DP=45;ExcessHet=3.0103;FS=0.000;MLEAC=1;MLEAF=0.500;MQ=43.29;MQRankSum=-2.323;QD=22.37;ReadPosRankSum=-1.081;SOR=0.693	GT:AD:DP:GQ:PL	0/1:19,26:45:99:1035,0,720
2L	8906457	2L_8906457_SNP	G	T	1003.77	.	AC=1;AF=0.500;AN=2;BaseQRankSum=2.067;ClippingRankSum=0.000;DB;DP=46;ExcessHet=3.0103;FS=0.000;MLEAC=1;MLEAF=0.500;MQ=43.26;MQRankSum=-2.027;QD=21.82;ReadPosRankSum=-0.410;SOR=0.804	GT:AD:DP:GQ:PL	0/1:20,26:46:99:1032,0,745
2L	8906541	.	G	GTAGCTACCTTAGCACGGCAATCAAAAGACACCTTGAAATGATTTCTCAC	2051.73	.	AC=2;AF=1.00;AN=2;DP=31;ExcessHet=3.0103;FS=0.000;MLEAC=2;MLEAF=1.00;MQ=42.85;QD=30.39;SOR=0.976	GT:AD:DP:GQ:PL	1/1:0,30:30:99:2089,143,0
2L	8906662	2L_8906662_SNP	A	G	312.77	.	AC=1;AF=0.500;AN=2;BaseQRankSum=-0.904;ClippingRankSum=0.000;DB;DP=47;ExcessHet=3.0103;FS=0.000;MLEAC=1;MLEAF=0.500;MQ=43.69;MQRankSum=-1.356;QD=6.80;ReadPosRankSum=1.253;SOR=0.549	GT:AD:DP:GQ:PL	0/1:27,19:46:99:341,0,614
2L	8906725	.	TC	T	632.73	.	AC=1;AF=0.500;AN=2;BaseQRankSum=1.233;ClippingRankSum=0.000;DP=47;ExcessHet=3.0103;FS=0.000;MLEAC=1;MLEAF=0.500;MQ=43.75;MQRankSum=0.409;QD=13.46;ReadPosRankSum=-0.194;SOR=0.826	GT:AD:DP:GQ:PL	0/1:20,27:47:99:670,0,499
2L	8906893	2L_8906893_SNP	C	A	669.77	.	AC=1;AF=0.500;AN=2;BaseQRankSum=1.087;ClippingRankSum=0.000;DB;DP=60;ExcessHet=3.0103;FS=5.208;MLEAC=1;MLEAF=0.500;MQ=43.95;MQRankSum=1.086;QD=11.35;ReadPosRankSum=2.531;SOR=0.886	GT:AD:DP:GQ:PL	0/1:28,31:59:99:698,0,588
2L	8907129	.	TAA	T	1076.73	.	AC=1;AF=0.500;AN=2;BaseQRankSum=2.141;ClippingRankSum=0.000;DP=56;ExcessHet=3.0103;FS=1.142;MLEAC=1;MLEAF=0.500;MQ=43.97;MQRankSum=-0.789;QD=19.23;ReadPosRankSum=-0.265;SOR=1.008	GT:AD:DP:GQ:PL	0/1:27,29:56:99:1114,0,1353
2L	8907132	.	A	T	1099.77	.	AC=1;AF=0.500;AN=2;BaseQRankSum=-2.915;ClippingRankSum=0.000;DP=56;ExcessHet=3.0103;FS=2.294;MLEAC=1;MLEAF=0.500;MQ=43.97;MQRankSum=-0.929;QD=19.64;ReadPosRankSum=0.636;SOR=1.158	GT:AD:DP:GQ:PL	0/1:27,29:56:99:1128,0,1444
2L	8907151	2L_8907151_SNP	G	C	1084.77	.	AC=1;AF=0.500;AN=2;BaseQRankSum=-2.211;ClippingRankSum=0.000;DB;DP=55;ExcessHet=3.0103;FS=1.029;MLEAC=1;MLEAF=0.500;MQ=43.96;MQRankSum=-0.982;QD=19.72;ReadPosRankSum=1.618;SOR=0.922	GT:AD:DP:GQ:PL	0/1:28,27:55:99:1113,0,1401
2L	8907507	2L_8907507_SNP	G	T	620.77	.	AC=1;AF=0.500;AN=2;BaseQRankSum=2.674;ClippingRankSum=0.000;DB;DP=46;ExcessHet=3.0103;FS=4.428;MLEAC=1;MLEAF=0.500;MQ=44.00;MQRankSum=0.000;QD=13.49;ReadPosRankSum=-2.084;SOR=0.273	GT:AD:DP:GQ:PL	0/1:18,28:46:99:649,0,354
2L	8907601	2L_8907601_SNP	A	T	761.77	.	AC=1;AF=0.500;AN=2;BaseQRankSum=-0.967;ClippingRankSum=0.000;DB;DP=46;ExcessHet=3.0103;FS=13.263;MLEAC=1;MLEAF=0.500;MQ=44.00;MQRankSum=0.000;QD=16.56;ReadPosRankSum=0.195;SOR=0.868	GT:AD:DP:GQ:PL	0/1:13,33:46:99:790,0,234
2L	8907687	2L_8907687_SNP	G	A	1286.77	.	AC=1;AF=0.500;AN=2;BaseQRankSum=1.388;ClippingRankSum=0.000;DB;DP=66;ExcessHet=3.0103;FS=2.084;MLEAC=1;MLEAF=0.500;MQ=44.00;MQRankSum=0.000;QD=19.50;ReadPosRankSum=0.743;SOR=0.815	GT:AD:DP:GQ:PL	0/1:28,38:66:99:1315,0,1147
2L	8907710	2L_8907710_SNP	C	G	1143.77	.	AC=1;AF=0.500;AN=2;BaseQRankSum=-0.931;ClippingRankSum=0.000;DB;DP=62;ExcessHet=3.0103;FS=2.136;MLEAC=1;MLEAF=0.500;MQ=44.00;MQRankSum=0.000;QD=18.45;ReadPosRankSum=0.578;SOR=0.868	GT:AD:DP:GQ:PL	0/1:30,32:62:99:1172,0,1215
2L	8907909	2L_8907909_SNP	T	C	823.77	.	AC=1;AF=0.500;AN=2;BaseQRankSum=0.068;ClippingRankSum=0.000;DB;DP=55;ExcessHet=3.0103;FS=1.197;MLEAC=1;MLEAF=0.500;MQ=44.00;MQRankSum=0.000;QD=15.25;ReadPosRankSum=0.283;SOR=0.446	GT:AD:DP:GQ:PL	0/1:16,38:54:99:852,0,271
2L	8908346	2L_8908346_SNP	A	G	414.77	.	AC=1;AF=0.500;AN=2;BaseQRankSum=-1.098;ClippingRankSum=0.000;DB;DP=53;ExcessHet=3.0103;FS=1.076;MLEAC=1;MLEAF=0.500;MQ=44.00;MQRankSum=0.000;QD=7.98;ReadPosRankSum=0.221;SOR=0.927	GT:AD:DP:GQ:PL	0/1:29,23:52:99:443,0,654
2L	8908389	2L_8908389_SNP	G	C	592.77	.	AC=1;AF=0.500;AN=2;BaseQRankSum=-2.214;ClippingRankSum=0.000;DB;DP=62;ExcessHet=3.0103;FS=2.070;MLEAC=1;MLEAF=0.500;MQ=44.00;MQRankSum=0.000;QD=9.56;ReadPosRankSum=-1.278;SOR=0.976	GT:AD:DP:GQ:PL	0/1:32,30:62:99:621,0,663
2L	8909578	2L_8909578_SNP	T	C	446.77	.	AC=1;AF=0.500;AN=2;BaseQRankSum=-1.683;ClippingRankSum=0.000;DB;DP=54;ExcessHet=3.0103;FS=0.000;MLEAC=1;MLEAF=0.500;MQ=43.93;MQRankSum=-1.631;QD=8.27;ReadPosRankSum=-1.455;SOR=0.722	GT:AD:DP:GQ:PL	0/1:31,23:54:99:475,0,668
2L	8909684	.	A	ATC	698.73	.	AC=1;AF=0.500;AN=2;BaseQRankSum=1.184;ClippingRankSum=0.000;DP=61;ExcessHet=3.0103;FS=1.009;MLEAC=1;MLEAF=0.500;MQ=44.07;MQRankSum=-1.256;QD=11.45;ReadPosRankSum=-0.658;SOR=0.506	GT:AD:DP:GQ:PL	0/1:37,24:61:99:736,0,1250
2L	8909811	2L_8909811_SNP	T	C	558.77	.	AC=1;AF=0.500;AN=2;BaseQRankSum=-0.892;ClippingRankSum=0.000;DB;DP=50;ExcessHet=3.0103;FS=4.547;MLEAC=1;MLEAF=0.500;MQ=43.82;MQRankSum=-2.852;QD=11.18;ReadPosRankSum=1.210;SOR=1.501	GT:AD:DP:GQ:PL	0/1:33,17:50:99:587,0,1266
2L	8909821	2L_8909821_SNP	G	A	559.77	.	AC=1;AF=0.500;AN=2;BaseQRankSum=0.903;ClippingRankSum=0.000;DB;DP=49;ExcessHet=3.0103;FS=1.225;MLEAC=1;MLEAF=0.500;MQ=43.82;MQRankSum=-2.810;QD=11.42;ReadPosRankSum=0.179;SOR=1.029	GT:AD:DP:GQ:PL	0/1:32,17:49:99:588,0,1268
2L	8909835	.	CTGTTTTTTTGTGCTAGGGA	C	565.73	.	AC=1;AF=0.500;AN=2;BaseQRankSum=0.069;ClippingRankSum=0.000;DP=55;ExcessHet=3.0103;FS=2.602;MLEAC=1;MLEAF=0.500;MQ=43.84;MQRankSum=-3.016;QD=10.48;ReadPosRankSum=-0.382;SOR=1.185	GT:AD:DP:GQ:PL	0/1:37,17:54:99:603,0,1502
2L	8909879	2L_8909879_SNP	G	C	253.77	.	AC=1;AF=0.500;AN=2;BaseQRankSum=0.588;ClippingRankSum=0.000;DB;DP=50;ExcessHet=3.0103;FS=0.000;MLEAC=1;MLEAF=0.500;MQ=43.73;MQRankSum=-3.377;QD=5.08;ReadPosRankSum=-2.446;SOR=0.693	GT:AD:DP:GQ:PL	0/1:34,16:50:99:282,0,761
2L	8909933	2L_8909933_SNP	G	T	342.77	.	AC=1;AF=0.500;AN=2;BaseQRankSum=2.423;ClippingRankSum=0.000;DB;DP=53;ExcessHet=3.0103;FS=1.079;MLEAC=1;MLEAF=0.500;MQ=43.69;MQRankSum=-3.091;QD=6.47;ReadPosRankSum=-0.891;SOR=0.885	GT:AD:DP:GQ:PL	0/1:34,19:53:99:371,0,762
2L	8909975	2L_8909975_INS	T	TC	605.73	.	AC=1;AF=0.500;AN=2;BaseQRankSum=-0.204;ClippingRankSum=0.000;DB;DP=58;ExcessHet=3.0103;FS=5.699;MLEAC=1;MLEAF=0.500;MQ=43.80;MQRankSum=-2.015;QD=10.82;ReadPosRankSum=-0.083;SOR=1.609	GT:AD:DP:GQ:PL	0/1:32,24:56:99:643,0,783
2L	8910053	2L_8910053_SNP	T	C	491.77	.	AC=1;AF=0.500;AN=2;BaseQRankSum=-4.210;ClippingRankSum=0.000;DB;DP=57;ExcessHet=3.0103;FS=2.243;MLEAC=1;MLEAF=0.500;MQ=44.00;MQRankSum=0.000;QD=8.63;ReadPosRankSum=1.565;SOR=0.980	GT:AD:DP:GQ:PL	0/1:31,26:57:99:520,0,712
2L	8910504	.	TAA	T	664.73	.	AC=1;AF=0.500;AN=2;BaseQRankSum=2.819;ClippingRankSum=0.000;DP=52;ExcessHet=3.0103;FS=1.162;MLEAC=1;MLEAF=0.500;MQ=44.00;MQRankSum=0.000;QD=13.03;ReadPosRankSum=-2.270;SOR=0.425	GT:AD:DP:GQ:PL	0/1:32,19:51:99:702,0,3949
2L	8910507	.	TG	T	702.73	.	AC=1;AF=0.500;AN=2;BaseQRankSum=-1.011;ClippingRankSum=0.000;DP=51;ExcessHet=3.0103;FS=1.162;MLEAC=1;MLEAF=0.500;MQ=44.00;MQRankSum=0.000;QD=13.78;ReadPosRankSum=-1.842;SOR=0.425	GT:AD:DP:GQ:PL	0/1:32,19:51:99:740,0,4006
2L	8910510	.	A	C	708.77	.	AC=1;AF=0.500;AN=2;BaseQRankSum=-0.252;ClippingRankSum=0.000;DP=53;ExcessHet=3.0103;FS=1.141;MLEAC=1;MLEAF=0.500;MQ=44.00;MQRankSum=0.000;QD=13.37;ReadPosRankSum=-1.580;SOR=0.450	GT:AD:DP:GQ:PL	0/1:33,20:53:99:737,0,4040
2L	8910511	.	TA	T	699.73	.	AC=1;AF=0.500;AN=2;BaseQRankSum=2.746;ClippingRankSum=0.000;DP=54;ExcessHet=3.0103;FS=1.100;MLEAC=1;MLEAF=0.500;MQ=44.00;MQRankSum=0.000;QD=12.96;ReadPosRankSum=-1.634;SOR=0.511	GT:AD:DP:GQ:PL	0/1:34,20:54:99:737,0,4040
2L	8910669	2L_8910669_SNP	T	G	295.77	.	AC=1;AF=0.500;AN=2;BaseQRankSum=-0.168;ClippingRankSum=0.000;DB;DP=38;ExcessHet=3.0103;FS=7.282;MLEAC=1;MLEAF=0.500;MQ=44.00;MQRankSum=0.000;QD=7.78;ReadPosRankSum=1.071;SOR=0.157	GT:AD:DP:GQ:PL	0/1:22,16:38:99:324,0,456
2L	8910771	2L_8910771_SNP	T	C	229.77	.	AC=1;AF=0.500;AN=2;BaseQRankSum=0.431;ClippingRankSum=0.000;DB;DP=35;ExcessHet=3.0103;FS=5.334;MLEAC=1;MLEAF=0.500;MQ=44.00;MQRankSum=0.000;QD=6.56;ReadPosRankSum=1.800;SOR=1.551	GT:AD:DP:GQ:PL	0/1:22,13:35:99:258,0,473
2L	8910859	2L_8910859_SNP	A	G	282.77	.	AC=1;AF=0.500;AN=2;BaseQRankSum=1.895;ClippingRankSum=0.000;DB;DP=36;ExcessHet=3.0103;FS=1.357;MLEAC=1;MLEAF=0.500;MQ=44.00;MQRankSum=0.000;QD=7.85;ReadPosRankSum=-0.504;SOR=1.095	GT:AD:DP:GQ:PL	0/1:21,15:36:99:311,0,426
2L	8910883	2L_8910883_SNP	A	T	217.77	.	AC=1;AF=0.500;AN=2;BaseQRankSum=-0.396;ClippingRankSum=0.000;DB;DP=34;ExcessHet=3.0103;FS=7.681;MLEAC=1;MLEAF=0.500;MQ=44.00;MQRankSum=0.000;QD=6.40;ReadPosRankSum=0.630;SOR=1.711	GT:AD:DP:GQ:PL	0/1:20,14:34:99:246,0,451
2L	8910962	2L_8910962_SNP	A	G	412.77	.	AC=1;AF=0.500;AN=2;BaseQRankSum=-0.190;ClippingRankSum=0.000;DB;DP=39;ExcessHet=3.0103;FS=4.646;MLEAC=1;MLEAF=0.500;MQ=44.00;MQRankSum=0.000;QD=10.58;ReadPosRankSum=-1.589;SOR=0.974	GT:AD:DP:GQ:PL	0/1:19,20:39:99:441,0,408
2L	8911186	.	A	G	426.77	.	AC=1;AF=0.500;AN=2;BaseQRankSum=0.220;ClippingRankSum=0.000;DP=44;ExcessHet=3.0103;FS=6.422;MLEAC=1;MLEAF=0.500;MQ=44.00;MQRankSum=0.000;QD=9.70;ReadPosRankSum=1.794;SOR=1.696	GT:AD:DP:GQ:PL	0/1:23,21:44:99:455,0,521
2L	8911214	2L_8911214_SNP	T	C	499.77	.	AC=1;AF=0.500;AN=2;BaseQRankSum=-0.411;ClippingRankSum=0.000;DB;DP=45;ExcessHet=3.0103;FS=2.688;MLEAC=1;MLEAF=0.500;MQ=44.00;MQRankSum=0.000;QD=11.36;ReadPosRankSum=1.364;SOR=1.246	GT:AD:DP:GQ:PL	0/1:20,24:44:99:528,0,411
2L	8911231	2L_8911231_SNP	A	T	910.77	.	AC=1;AF=0.500;AN=2;BaseQRankSum=1.037;ClippingRankSum=0.000;DB;DP=47;ExcessHet=3.0103;FS=1.157;MLEAC=1;MLEAF=0.500;MQ=44.00;MQRankSum=0.000;QD=19.38;ReadPosRankSum=1.087;SOR=0.463	GT:AD:DP:GQ:PL	0/1:23,24:47:99:939,0,894
2L	8911235	2L_8911235_SNP	G	A	949.77	.	AC=1;AF=0.500;AN=2;BaseQRankSum=2.824;ClippingRankSum=0.000;DB;DP=48;ExcessHet=3.0103;FS=1.157;MLEAC=1;MLEAF=0.500;MQ=44.00;MQRankSum=0.000;QD=19.79;ReadPosRankSum=0.733;SOR=0.419	GT:AD:DP:GQ:PL	0/1:24,24:48:99:978,0,933
2L	8911240	2L_8911240_SNP	G	T	945.77	.	AC=1;AF=0.500;AN=2;BaseQRankSum=0.955;ClippingRankSum=0.000;DB;DP=49;ExcessHet=3.0103;FS=4.235;MLEAC=1;MLEAF=0.500;MQ=44.00;MQRankSum=0.000;QD=19.30;ReadPosRankSum=0.100;SOR=0.269	GT:AD:DP:GQ:PL	0/1:24,25:49:99:974,0,974
2L	8911249	2L_8911249_SNP	T	A	952.77	.	AC=1;AF=0.500;AN=2;BaseQRankSum=3.610;ClippingRankSum=0.000;DB;DP=47;ExcessHet=3.0103;FS=4.283;MLEAC=1;MLEAF=0.500;MQ=44.00;MQRankSum=0.000;QD=20.27;ReadPosRankSum=-0.949;SOR=0.255	GT:AD:DP:GQ:PL	0/1:22,25:47:99:981,0,875
2L	8911255	2L_8911255_SNP	T	G	938.77	.	AC=1;AF=0.500;AN=2;BaseQRankSum=-3.062;ClippingRankSum=0.000;DB;DP=49;ExcessHet=3.0103;FS=1.117;MLEAC=1;MLEAF=0.500;MQ=44.00;MQRankSum=0.000;QD=19.16;ReadPosRankSum=-0.200;SOR=0.497	GT:AD:DP:GQ:PL	0/1:25,24:49:99:967,0,913
2L	8911334	2L_8911334_SNP	A	G	518.77	.	AC=1;AF=0.500;AN=2;BaseQRankSum=0.855;ClippingRankSum=0.000;DB;DP=57;ExcessHet=3.0103;FS=7.215;MLEAC=1;MLEAF=0.500;MQ=44.00;MQRankSum=0.000;QD=9.10;ReadPosRankSum=0.548;SOR=0.506	GT:AD:DP:GQ:PL	0/1:31,26:57:99:547,0,656
2L	8911660	2L_8911660_SNP	A	G	865.77	.	AC=1;AF=0.500;AN=2;BaseQRankSum=-0.986;ClippingRankSum=0.000;DB;DP=54;ExcessHet=3.0103;FS=4.045;MLEAC=1;MLEAF=0.500;MQ=44.00;MQRankSum=0.000;QD=16.03;ReadPosRankSum=-0.395;SOR=1.295	GT:AD:DP:GQ:PL	0/1:30,24:54:99:894,0,1482
2L	8911665	2L_8911665_SNP	G	A	840.77	.	AC=1;AF=0.500;AN=2;BaseQRankSum=-0.383;ClippingRankSum=0.000;DB;DP=55;ExcessHet=3.0103;FS=4.097;MLEAC=1;MLEAF=0.500;MQ=44.00;MQRankSum=0.000;QD=15.29;ReadPosRankSum=-0.379;SOR=1.445	GT:AD:DP:GQ:PL	0/1:32,23:55:99:869,0,1520
2L	8911897	2L_8911897_SNP	T	C	593.77	.	AC=1;AF=0.500;AN=2;BaseQRankSum=2.908;ClippingRankSum=0.000;DB;DP=58;ExcessHet=3.0103;FS=7.247;MLEAC=1;MLEAF=0.500;MQ=43.95;MQRankSum=0.000;QD=10.42;ReadPosRankSum=-1.240;SOR=0.746	GT:AD:DP:GQ:PL	0/1:29,28:57:99:622,0,596
2L	8912054	.	AATGAG	A	1048.73	.	AC=1;AF=0.500;AN=2;BaseQRankSum=0.147;ClippingRankSum=0.000;DP=60;ExcessHet=3.0103;FS=3.698;MLEAC=1;MLEAF=0.500;MQ=43.71;MQRankSum=-3.337;QD=18.08;ReadPosRankSum=-0.407;SOR=0.307	GT:AD:DP:GQ:PL	0/1:30,28:58:99:1086,0,1618
2L	8912115	2L_8912115_SNP	T	G	537.77	.	AC=1;AF=0.500;AN=2;BaseQRankSum=-0.681;ClippingRankSum=0.000;DB;DP=45;ExcessHet=3.0103;FS=11.478;MLEAC=1;MLEAF=0.500;MQ=43.83;MQRankSum=-2.514;QD=11.95;ReadPosRankSum=-0.904;SOR=1.341	GT:AD:DP:GQ:PL	0/1:27,18:45:99:566,0,1087
2L	8912138	2L_8912138_SNP	T	A	543.77	.	AC=1;AF=0.500;AN=2;BaseQRankSum=-0.384;ClippingRankSum=0.000;DB;DP=47;ExcessHet=3.0103;FS=13.960;MLEAC=1;MLEAF=0.500;MQ=43.69;MQRankSum=-2.639;QD=11.57;ReadPosRankSum=-1.851;SOR=1.322	GT:AD:DP:GQ:PL	0/1:29,18:47:99:572,0,1136
2L	8912214	2L_8912214_SNP	C	A	373.77	.	AC=1;AF=0.500;AN=2;BaseQRankSum=0.805;ClippingRankSum=0.000;DB;DP=57;ExcessHet=3.0103;FS=7.728;MLEAC=1;MLEAF=0.500;MQ=43.50;MQRankSum=-4.790;QD=6.56;ReadPosRankSum=-1.647;SOR=1.428	GT:AD:DP:GQ:PL	0/1:36,21:57:99:402,0,830
2L	8912249	.	G	GAAGCCTGCCCCTATCC	758.73	.	AC=1;AF=0.500;AN=2;BaseQRankSum=0.113;ClippingRankSum=0.000;DP=59;ExcessHet=3.0103;FS=2.346;MLEAC=1;MLEAF=0.500;MQ=43.48;MQRankSum=-5.344;QD=13.08;ReadPosRankSum=-0.892;SOR=1.127	GT:AD:DP:GQ:PL	0/1:38,20:58:99:796,0,1529
2L	8912268	2L_8912268_SNP	G	A	771.77	.	AC=1;AF=0.500;AN=2;BaseQRankSum=0.117;ClippingRankSum=0.000;DB;DP=61;ExcessHet=3.0103;FS=0.000;MLEAC=1;MLEAF=0.500;MQ=43.55;MQRankSum=-5.618;QD=12.65;ReadPosRankSum=-1.210;SOR=0.714	GT:AD:DP:GQ:PL	0/1:39,22:61:99:800,0,1635
2L	8912276	.	GA	G	719.73	.	AC=1;AF=0.500;AN=2;BaseQRankSum=-0.762;ClippingRankSum=0.000;DP=56;ExcessHet=3.0103;FS=0.000;MLEAC=1;MLEAF=0.500;MQ=43.54;MQRankSum=-5.253;QD=12.85;ReadPosRankSum=-1.871;SOR=0.736	GT:AD:DP:GQ:PL	0/1:35,21:56:99:757,0,1365
2L	8912343	2L_8912343_SNP	A	C	407.77	.	AC=1;AF=0.500;AN=2;BaseQRankSum=-3.886;ClippingRankSum=0.000;DB;DP=67;ExcessHet=3.0103;FS=14.000;MLEAC=1;MLEAF=0.500;MQ=43.80;MQRankSum=-2.554;QD=6.09;ReadPosRankSum=0.875;SOR=2.294	GT:AD:DP:GQ:PL	0/1:41,26:67:99:436,0,936
2L	8912386	.	G	GT	842.73	.	AC=1;AF=0.500;AN=2;BaseQRankSum=-3.043;ClippingRankSum=0.000;DP=67;ExcessHet=3.0103;FS=5.176;MLEAC=1;MLEAF=0.500;MQ=43.45;MQRankSum=-2.685;QD=12.58;ReadPosRankSum=-1.461;SOR=1.367	GT:AD:DP:GQ:PL	0/1:41,26:67:99:880,0,1536
2L	8912387	.	G	T	976.73	.	AC=1;AF=0.500;AN=2;BaseQRankSum=2.066;ClippingRankSum=0.000;DP=69;ExcessHet=3.0103;FS=2.206;MLEAC=1;MLEAF=0.500;MQ=43.44;MQRankSum=-3.277;QD=14.16;ReadPosRankSum=-1.963;SOR=1.115	GT:AD:DP:GQ:PL	0/1:39,30:69:99:1014,0,1399
2L	8912413	2L_8912413_SNP	A	T	575.77	.	AC=1;AF=0.500;AN=2;BaseQRankSum=1.356;ClippingRankSum=0.000;DB;DP=65;ExcessHet=3.0103;FS=0.998;MLEAC=1;MLEAF=0.500;MQ=43.66;MQRankSum=-3.538;QD=8.86;ReadPosRankSum=-1.321;SOR=0.957	GT:AD:DP:GQ:PL	0/1:38,27:65:99:604,0,890
2L	8912485	2L_8912485_SNP	G	T	526.77	.	AC=1;AF=0.500;AN=2;BaseQRankSum=3.018;ClippingRankSum=0.000;DB;DP=55;ExcessHet=3.0103;FS=0.000;MLEAC=1;MLEAF=0.500;MQ=43.09;MQRankSum=-4.262;QD=9.58;ReadPosRankSum=-1.213;SOR=0.775	GT:AD:DP:GQ:PL	0/1:29,26:55:99:555,0,569
2L	8912547	2L_8912547_SNP	G	A	491.77	.	AC=1;AF=0.500;AN=2;BaseQRankSum=1.054;ClippingRankSum=0.000;DB;DP=60;ExcessHet=3.0103;FS=7.085;MLEAC=1;MLEAF=0.500;MQ=43.18;MQRankSum=-3.898;QD=8.20;ReadPosRankSum=0.466;SOR=1.396	GT:AD:DP:GQ:PL	0/1:34,26:60:99:520,0,724
2L	8912669	2L_8912669_SNP	C	T	1050.77	.	AC=1;AF=0.500;AN=2;BaseQRankSum=1.212;ClippingRankSum=0.000;DB;DP=72;ExcessHet=3.0103;FS=0.889;MLEAC=1;MLEAF=0.500;MQ=42.63;MQRankSum=-5.679;QD=14.59;ReadPosRankSum=0.217;SOR=0.826	GT:AD:DP:GQ:PL	0/1:42,30:72:99:1079,0,1707
2L	8912675	2L_8912675_SNP	A	G	1051.77	.	AC=1;AF=0.500;AN=2;BaseQRankSum=-1.408;ClippingRankSum=0.000;DB;DP=74;ExcessHet=3.0103;FS=0.896;MLEAC=1;MLEAF=0.500;MQ=42.73;MQRankSum=-5.792;QD=14.21;ReadPosRankSum=0.545;SOR=0.871	GT:AD:DP:GQ:PL	0/1:44,30:74:99:1080,0,1707
2L	8912676	.	CT	C	2906.73	.	AC=2;AF=1.00;AN=2;DP=75;ExcessHet=3.0103;FS=0.000;MLEAC=2;MLEAF=1.00;MQ=42.75;QD=31.39;SOR=0.892	GT:AD:DP:GQ:PL	1/1:0,75:75:99:2944,226,0
2L	8912706	.	A	AG	1013.73	.	AC=1;AF=0.500;AN=2;BaseQRankSum=0.660;ClippingRankSum=0.000;DP=72;ExcessHet=3.0103;FS=0.947;MLEAC=1;MLEAF=0.500;MQ=42.48;MQRankSum=-6.380;QD=14.28;ReadPosRankSum=-0.406;SOR=0.489	GT:AD:DP:GQ:PL	0/1:43,28:71:99:1051,0,1697
2L	8912711	2L_8912711_SNP	A	C	1024.77	.	AC=1;AF=0.500;AN=2;BaseQRankSum=-0.587;ClippingRankSum=0.000;DB;DP=69;ExcessHet=3.0103;FS=0.972;MLEAC=1;MLEAF=0.500;MQ=42.23;MQRankSum=-7.088;QD=14.85;ReadPosRankSum=0.050;SOR=0.498	GT:AD:DP:GQ:PL	0/1:44,25:69:99:1053,0,1802
2L	8912720	2L_8912720_SNP	A	G	924.77	.	AC=1;AF=0.500;AN=2;BaseQRankSum=0.026;ClippingRankSum=0.000;DB;DP=68;ExcessHet=3.0103;FS=3.485;MLEAC=1;MLEAF=0.500;MQ=42.09;MQRankSum=-7.251;QD=13.60;ReadPosRankSum=-0.535;SOR=0.356	GT:AD:DP:GQ:PL	0/1:43,25:68:99:953,0,1853
2L	8912729	2L_8912729_SNP	T	G	922.77	.	AC=1;AF=0.500;AN=2;BaseQRankSum=-2.494;ClippingRankSum=0.000;DB;DP=67;ExcessHet=3.0103;FS=0.984;MLEAC=1;MLEAF=0.500;MQ=41.72;MQRankSum=-7.409;QD=13.77;ReadPosRankSum=-0.895;SOR=0.482	GT:AD:DP:GQ:PL	0/1:42,25:67:99:951,0,1769
2L	8912730	2L_8912730_SNP	G	A	883.77	.	AC=1;AF=0.500;AN=2;BaseQRankSum=2.796;ClippingRankSum=0.000;DB;DP=67;ExcessHet=3.0103;FS=0.984;MLEAC=1;MLEAF=0.500;MQ=41.72;MQRankSum=-7.409;QD=13.19;ReadPosRankSum=-1.148;SOR=0.482	GT:AD:DP:GQ:PL	0/1:42,25:67:99:912,0,1730
2L	8912765	.	T	TTAGCATATGATTTTAATAA	959.73	.	AC=1;AF=0.500;AN=2;BaseQRankSum=-0.580;ClippingRankSum=0.000;DP=66;ExcessHet=3.0103;FS=2.170;MLEAC=1;MLEAF=0.500;MQ=41.40;MQRankSum=-7.147;QD=14.54;ReadPosRankSum=-4.397;SOR=0.392	GT:AD:DP:GQ:PL	0/1:42,24:66:99:997,0,1682
2L	8912769	2L_8912769_SNP	T	C	723.77	.	AC=1;AF=0.500;AN=2;BaseQRankSum=-1.887;ClippingRankSum=0.000;DB;DP=62;ExcessHet=3.0103;FS=3.837;MLEAC=1;MLEAF=0.500;MQ=40.82;MQRankSum=-7.479;QD=11.67;ReadPosRankSum=-3.731;SOR=0.652	GT:AD:DP:GQ:PL	0/1:42,20:62:99:752,0,1742
2L	8912787	2L_8912787_SNP	T	A	678.77	.	AC=1;AF=0.500;AN=2;BaseQRankSum=-0.809;ClippingRankSum=0.000;DB;DP=63;ExcessHet=3.0103;FS=0.000;MLEAC=1;MLEAF=0.500;MQ=40.78;MQRankSum=-7.569;QD=10.77;ReadPosRankSum=-4.154;SOR=0.570	GT:AD:DP:GQ:PL	0/1:43,20:63:99:707,0,1787
2L	8912790	.	T	TGCGAGCTAAGAAACTGCAACTGTTTACTCTGTTTTGCGAGACTGGCTCA	966.73	.	AC=1;AF=0.500;AN=2;BaseQRankSum=0.039;ClippingRankSum=0.000;DP=63;ExcessHet=3.0103;FS=0.000;MLEAC=1;MLEAF=0.500;MQ=40.78;MQRankSum=-7.569;QD=15.34;ReadPosRankSum=-4.264;SOR=0.570	GT:AD:DP:GQ:PL	0/1:43,20:63:99:1004,0,1724
2L	8912800	2L_8912800_SNP	C	T	642.77	.	AC=1;AF=0.500;AN=2;BaseQRankSum=1.439;ClippingRankSum=0.000;DB;DP=60;ExcessHet=3.0103;FS=10.315;MLEAC=1;MLEAF=0.500;MQ=41.09;MQRankSum=-7.309;QD=10.71;ReadPosRankSum=-3.517;SOR=1.096	GT:AD:DP:GQ:PL	0/1:41,19:60:99:671,0,1706
2L	8912815	2L_8912815_SNP	T	G	684.77	.	AC=1;AF=0.500;AN=2;BaseQRankSum=-0.364;ClippingRankSum=0.000;DB;DP=61;ExcessHet=3.0103;FS=9.993;MLEAC=1;MLEAF=0.500;MQ=41.39;MQRankSum=-7.062;QD=11.23;ReadPosRankSum=-2.853;SOR=1.250	GT:AD:DP:GQ:PL	0/1:41,20:61:99:713,0,1703
2L	8912821	.	G	GCCAACTTTTCTGTT	876.73	.	AC=1;AF=0.500;AN=2;BaseQRankSum=-1.613;ClippingRankSum=0.000;DP=63;ExcessHet=3.0103;FS=9.620;MLEAC=1;MLEAF=0.500;MQ=41.47;MQRankSum=-7.197;QD=13.92;ReadPosRankSum=-2.091;SOR=1.280	GT:AD:DP:GQ:PL	0/1:43,20:63:99:914,0,1798
2L	8912835	2L_8912835_SNP	T	C	836.77	.	AC=1;AF=0.500;AN=2;BaseQRankSum=0.857;ClippingRankSum=0.000;DB;DP=66;ExcessHet=3.0103;FS=3.460;MLEAC=1;MLEAF=0.500;MQ=42.36;MQRankSum=-5.870;QD=12.68;ReadPosRankSum=-1.488;SOR=0.991	GT:AD:DP:GQ:PL	0/1:42,24:66:99:865,0,1673
2L	8912873	2L_8912873_SNP	T	C	403.77	.	AC=1;AF=0.500;AN=2;BaseQRankSum=-0.560;ClippingRankSum=0.000;DB;DP=59;ExcessHet=3.0103;FS=0.000;MLEAC=1;MLEAF=0.500;MQ=42.29;MQRankSum=-5.171;QD=6.84;ReadPosRankSum=0.077;SOR=0.685	GT:AD:DP:GQ:PL	0/1:35,24:59:99:432,0,790
2L	8913044	.	AG	A	780.73	.	AC=1;AF=0.500;AN=2;BaseQRankSum=0.381;ClippingRankSum=0.000;DP=57;ExcessHet=3.0103;FS=1.040;MLEAC=1;MLEAF=0.500;MQ=43.35;MQRankSum=-3.217;QD=13.70;ReadPosRankSum=0.353;SOR=0.830	GT:AD:DP:GQ:PL	0/1:35,22:57:99:818,0,1696
2L	8913046	.	T	A	789.77	.	AC=1;AF=0.500;AN=2;BaseQRankSum=2.211;ClippingRankSum=0.000;DP=57;ExcessHet=3.0103;FS=1.040;MLEAC=1;MLEAF=0.500;MQ=43.35;MQRankSum=-3.217;QD=13.86;ReadPosRankSum=0.287;SOR=0.830	GT:AD:DP:GQ:PL	0/1:35,22:57:99:818,0,1696
2L	8913171	2L_8913171_SNP	G	A	522.77	.	AC=1;AF=0.500;AN=2;BaseQRankSum=0.108;ClippingRankSum=0.000;DB;DP=60;ExcessHet=3.0103;FS=3.616;MLEAC=1;MLEAF=0.500;MQ=43.90;MQRankSum=-1.995;QD=8.71;ReadPosRankSum=-0.365;SOR=0.340	GT:AD:DP:GQ:PL	0/1:34,26:60:99:551,0,756
2L	8913223	2L_8913223_SNP	A	G	412.77	.	AC=1;AF=0.500;AN=2;BaseQRankSum=1.258;ClippingRankSum=0.000;DB;DP=61;ExcessHet=3.0103;FS=1.016;MLEAC=1;MLEAF=0.500;MQ=43.94;MQRankSum=-1.809;QD=6.77;ReadPosRankSum=0.990;SOR=0.495	GT:AD:DP:GQ:PL	0/1:38,23:61:99:441,0,829
2L	8913266	2L_8913266_SNP	G	A	529.77	.	AC=1;AF=0.500;AN=2;BaseQRankSum=1.318;ClippingRankSum=0.000;DB;DP=61;ExcessHet=3.0103;FS=7.030;MLEAC=1;MLEAF=0.500;MQ=43.97;MQRankSum=-1.089;QD=8.68;ReadPosRankSum=-1.836;SOR=1.199	GT:AD:DP:GQ:PL	0/1:34,27:61:99:558,0,761
2L	8913285	2L_8913285_SNP	G	A	532.77	.	AC=1;AF=0.500;AN=2;BaseQRankSum=-2.020;ClippingRankSum=0.000;DB;DP=63;ExcessHet=3.0103;FS=3.468;MLEAC=1;MLEAF=0.500;MQ=43.97;MQRankSum=-1.086;QD=8.46;ReadPosRankSum=-0.306;SOR=0.889	GT:AD:DP:GQ:PL	0/1:35,28:63:99:561,0,770
2L	8913697	2L_8913697_SNP	C	G	358.77	.	AC=1;AF=0.500;AN=2;BaseQRankSum=-0.542;ClippingRankSum=0.000;DB;DP=61;ExcessHet=3.0103;FS=0.000;MLEAC=1;MLEAF=0.500;MQ=44.00;MQRankSum=0.000;QD=5.88;ReadPosRankSum=-0.317;SOR=0.595	GT:AD:DP:GQ:PL	0/1:40,21:61:99:387,0,928
2L	8913757	.	C	T	387.77	.	AC=1;AF=0.500;AN=2;BaseQRankSum=-0.234;ClippingRankSum=0.000;DP=63;ExcessHet=3.0103;FS=3.669;MLEAC=1;MLEAF=0.500;MQ=44.00;MQRankSum=0.000;QD=6.16;ReadPosRankSum=0.236;SOR=1.284	GT:AD:DP:GQ:PL	0/1:40,23:63:99:416,0,896
2L	8913823	2L_8913823_SNP	A	C	608.77	.	AC=1;AF=0.500;AN=2;BaseQRankSum=-1.341;ClippingRankSum=0.000;DB;DP=59;ExcessHet=3.0103;FS=11.599;MLEAC=1;MLEAF=0.500;MQ=44.00;MQRankSum=0.000;QD=10.32;ReadPosRankSum=0.517;SOR=0.785	GT:AD:DP:GQ:PL	0/1:30,29:59:99:637,0,673
2L	8914054	2L_8914054_SNP	C	A	573.77	.	AC=1;AF=0.500;AN=2;BaseQRankSum=2.082;ClippingRankSum=0.000;DB;DP=59;ExcessHet=3.0103;FS=0.000;MLEAC=1;MLEAF=0.500;MQ=43.97;MQRankSum=-1.037;QD=9.89;ReadPosRankSum=0.694;SOR=0.757	GT:AD:DP:GQ:PL	0/1:31,27:58:99:602,0,639
2L	8914115	2L_8914115_SNP	A	G	473.77	.	AC=1;AF=0.500;AN=2;BaseQRankSum=-1.225;ClippingRankSum=0.000;DB;DP=50;ExcessHet=3.0103;FS=1.085;MLEAC=1;MLEAF=0.500;MQ=43.96;MQRankSum=-1.001;QD=9.48;ReadPosRankSum=-1.354;SOR=0.892	GT:AD:DP:GQ:PL	0/1:26,24:50:99:502,0,560
2L	8914358	.	T	TCG	1092.73	.	AC=1;AF=0.500;AN=2;BaseQRankSum=-2.353;ClippingRankSum=0.000;DP=59;ExcessHet=3.0103;FS=0.000;MLEAC=1;MLEAF=0.500;MQ=44.00;MQRankSum=0.000;QD=19.17;ReadPosRankSum=-1.903;SOR=0.638	GT:AD:DP:GQ:PL	0/1:29,28:57:99:1130,0,1543
2L	8914360	.	ATC	A	1092.73	.	AC=1;AF=0.500;AN=2;BaseQRankSum=0.787;ClippingRankSum=0.000;DP=59;ExcessHet=3.0103;FS=0.000;MLEAC=1;MLEAF=0.500;MQ=44.00;MQRankSum=0.000;QD=18.84;ReadPosRankSum=-1.945;SOR=0.693	GT:AD:DP:GQ:PL	0/1:29,29:58:99:1130,0,1543
2L	8914386	2L_8914386_SNP	T	G	812.77	.	AC=1;AF=0.500;AN=2;BaseQRankSum=-0.924;ClippingRankSum=0.000;DB;DP=53;ExcessHet=3.0103;FS=0.000;MLEAC=1;MLEAF=0.500;MQ=44.00;MQRankSum=0.000;QD=15.34;ReadPosRankSum=1.519;SOR=0.704	GT:AD:DP:GQ:PL	0/1:29,24:53:99:841,0,1166
2L	8914393	2L_8914393_SNP	T	C	824.77	.	AC=1;AF=0.500;AN=2;BaseQRankSum=-1.471;ClippingRankSum=0.000;DB;DP=49;ExcessHet=3.0103;FS=0.000;MLEAC=1;MLEAF=0.500;MQ=44.00;MQRankSum=0.000;QD=16.83;ReadPosRankSum=0.940;SOR=0.793	GT:AD:DP:GQ:PL	0/1:25,24:49:99:853,0,1049
2L	8914414	.	GT	G	307.73	.	AC=1;AF=0.500;AN=2;BaseQRankSum=-0.586;ClippingRankSum=0.000;DP=49;ExcessHet=3.0103;FS=0.000;MLEAC=1;MLEAF=0.500;MQ=44.00;MQRankSum=0.000;QD=6.55;ReadPosRankSum=0.992;SOR=0.674	GT:AD:DP:GQ:PL	0/1:25,22:47:99:345,0,444
2L	8914577	2L_8914577_SNP	C	A	611.77	.	AC=1;AF=0.500;AN=2;BaseQRankSum=1.321;ClippingRankSum=0.000;DB;DP=61;ExcessHet=3.0103;FS=3.610;MLEAC=1;MLEAF=0.500;MQ=43.92;MQRankSum=-1.018;QD=10.03;ReadPosRankSum=1.891;SOR=1.284	GT:AD:DP:GQ:PL	0/1:32,29:61:99:640,0,690
2L	8914592	.	TA	T	372.73	.	AC=1;AF=0.500;AN=2;BaseQRankSum=0.820;ClippingRankSum=0.000;DP=59;ExcessHet=3.0103;FS=1.067;MLEAC=1;MLEAF=0.500;MQ=43.92;MQRankSum=-0.963;QD=6.90;ReadPosRankSum=1.792;SOR=1.018	GT:AD:DP:GQ:PL	0/1:27,27:54:99:410,0,452
2L	8914604	2L_8914604_SNP	A	T	548.77	.	AC=1;AF=0.500;AN=2;BaseQRankSum=-1.286;ClippingRankSum=0.000;DB;DP=54;ExcessHet=3.0103;FS=0.000;MLEAC=1;MLEAF=0.500;MQ=43.91;MQRankSum=-0.963;QD=10.16;ReadPosRankSum=1.411;SOR=0.848	GT:AD:DP:GQ:PL	0/1:27,27:54:99:577,0,586
2L	8914662	2L_8914662_SNP	T	A	560.77	.	AC=1;AF=0.500;AN=2;BaseQRankSum=1.659;ClippingRankSum=0.000;DB;DP=53;ExcessHet=3.0103;FS=1.087;MLEAC=1;MLEAF=0.500;MQ=43.91;MQRankSum=-0.944;QD=10.58;ReadPosRankSum=-0.783;SOR=0.482	GT:AD:DP:GQ:PL	0/1:26,27:53:99:589,0,562
2L	8914685	2L_8914685_SNP	A	G	526.77	.	AC=1;AF=0.500;AN=2;BaseQRankSum=0.133;ClippingRankSum=0.000;DB;DP=50;ExcessHet=3.0103;FS=1.101;MLEAC=1;MLEAF=0.500;MQ=43.91;MQRankSum=-0.960;QD=10.54;ReadPosRankSum=-0.204;SOR=0.437	GT:AD:DP:GQ:PL	0/1:25,25:50:99:555,0,538
2L	8914890	2L_8914890_SNP	T	A	583.77	.	AC=1;AF=0.500;AN=2;BaseQRankSum=-2.531;ClippingRankSum=0.000;DB;DP=58;ExcessHet=3.0103;FS=2.219;MLEAC=1;MLEAF=0.500;MQ=44.00;MQRankSum=0.000;QD=10.06;ReadPosRankSum=-0.318;SOR=0.767	GT:AD:DP:GQ:PL	0/1:29,29:58:99:612,0,647
2L	8914935	2L_8914935_SNP	T	A	546.77	.	AC=1;AF=0.500;AN=2;BaseQRankSum=0.056;ClippingRankSum=0.000;DB;DP=60;ExcessHet=3.0103;FS=3.600;MLEAC=1;MLEAF=0.500;MQ=43.97;MQRankSum=0.938;QD=9.11;ReadPosRankSum=0.227;SOR=0.731	GT:AD:DP:GQ:PL	0/1:33,27:60:99:575,0,712
2L	8915112	2L_8915112_SNP	T	C	326.77	.	AC=1;AF=0.500;AN=2;BaseQRankSum=-2.323;ClippingRankSum=0.000;DB;DP=47;ExcessHet=3.0103;FS=2.586;MLEAC=1;MLEAF=0.500;MQ=44.00;MQRankSum=0.000;QD=6.95;ReadPosRankSum=0.112;SOR=0.317	GT:AD:DP:GQ:PL	0/1:27,20:47:99:355,0,631
2L	8915143	2L_8915143_SNP	G	T	871.77	.	AC=1;AF=0.500;AN=2;BaseQRankSum=1.771;ClippingRankSum=0.000;DB;DP=51;ExcessHet=3.0103;FS=3.933;MLEAC=1;MLEAF=0.500;MQ=44.00;MQRankSum=0.000;QD=17.09;ReadPosRankSum=0.726;SOR=0.924	GT:AD:DP:GQ:PL	0/1:27,24:51:99:900,0,1190
2L	8915153	2L_8915153_SNP	T	G	911.77	.	AC=1;AF=0.500;AN=2;BaseQRankSum=-2.693;ClippingRankSum=0.000;DB;DP=56;ExcessHet=3.0103;FS=3.608;MLEAC=1;MLEAF=0.500;MQ=44.00;MQRankSum=0.000;QD=16.28;ReadPosRankSum=0.604;SOR=0.939	GT:AD:DP:GQ:PL	0/1:30,26:56:99:940,0,1338
2L	8915265	2L_8915265_SNP	C	T	472.77	.	AC=1;AF=0.500;AN=2;BaseQRankSum=1.703;ClippingRankSum=0.000;DB;DP=57;ExcessHet=3.0103;FS=5.535;MLEAC=1;MLEAF=0.500;MQ=44.00;MQRankSum=0.000;QD=8.29;ReadPosRankSum=-1.195;SOR=0.537	GT:AD:DP:GQ:PL	0/1:33,24:57:99:501,0,724
2L	8915452	2L_8915452_SNP	A	G	653.77	.	AC=1;AF=0.500;AN=2;BaseQRankSum=-3.831;ClippingRankSum=0.000;DB;DP=43;ExcessHet=3.0103;FS=4.388;MLEAC=1;MLEAF=0.500;MQ=43.95;MQRankSum=0.979;QD=15.20;ReadPosRankSum=0.444;SOR=0.995	GT:AD:DP:GQ:PL	0/1:23,20:43:99:682,0,936
2L	8915474	2L_8915474_SNP	G	C	568.77	.	AC=1;AF=0.500;AN=2;BaseQRankSum=1.816;ClippingRankSum=0.000;DB;DP=33;ExcessHet=3.0103;FS=0.000;MLEAC=1;MLEAF=0.500;MQ=43.94;MQRankSum=0.974;QD=17.24;ReadPosRankSum=2.327;SOR=0.861	GT:AD:DP:GQ:PL	0/1:18,15:33:99:597,0,853
2L	8915610	2L_8915610_SNP	C	T	195.77	.	AC=1;AF=0.500;AN=2;BaseQRankSum=-1.448;ClippingRankSum=0.000;DB;DP=49;ExcessHet=3.0103;FS=1.229;MLEAC=1;MLEAF=0.500;MQ=44.00;MQRankSum=0.000;QD=4.00;ReadPosRankSum=-0.233;SOR=0.936	GT:AD:DP:GQ:PL	0/1:35,14:49:99:224,0,814
2L	8916079	2L_8916079_SNP	T	C	754.77	.	AC=1;AF=0.500;AN=2;BaseQRankSum=1.711;ClippingRankSum=0.000;DB;DP=38;ExcessHet=3.0103;FS=9.237;MLEAC=1;MLEAF=0.500;MQ=43.54;MQRankSum=-2.707;QD=19.86;ReadPosRankSum=-0.921;SOR=0.866	GT:AD:DP:GQ:PL	0/1:18,20:38:99:783,0,684
2L	8916081	2L_8916081_SNP	A	G	796.77	.	AC=1;AF=0.500;AN=2;BaseQRankSum=0.873;ClippingRankSum=0.000;DB;DP=37;ExcessHet=3.0103;FS=7.182;MLEAC=1;MLEAF=0.500;MQ=43.53;MQRankSum=-2.635;QD=21.53;ReadPosRankSum=-1.372;SOR=0.887	GT:AD:DP:GQ:PL	0/1:17,20:37:99:825,0,681
2L	8916089	2L_8916089_SNP	G	C	835.77	.	AC=1;AF=0.500;AN=2;BaseQRankSum=-0.056;ClippingRankSum=0.000;DB;DP=41;ExcessHet=3.0103;FS=6.684;MLEAC=1;MLEAF=0.500;MQ=43.39;MQRankSum=-2.856;QD=20.38;ReadPosRankSum=-1.112;SOR=0.850	GT:AD:DP:GQ:PL	0/1:19,22:41:99:864,0,732
2L	8916092	2L_8916092_SNP	A	T	916.77	.	AC=1;AF=0.500;AN=2;BaseQRankSum=0.216;ClippingRankSum=0.000;DB;DP=41;ExcessHet=3.0103;FS=6.684;MLEAC=1;MLEAF=0.500;MQ=43.39;MQRankSum=-2.856;QD=22.36;ReadPosRankSum=-1.204;SOR=0.850	GT:AD:DP:GQ:PL	0/1:19,22:41:99:945,0,768
2L	8916111	2L_8916111_SNP	A	T	742.77	.	AC=1;AF=0.500;AN=2;BaseQRankSum=-2.014;ClippingRankSum=0.000;DB;DP=42;ExcessHet=3.0103;FS=1.210;MLEAC=1;MLEAF=0.500;MQ=43.31;MQRankSum=-3.700;QD=17.68;ReadPosRankSum=-0.277;SOR=0.412	GT:AD:DP:GQ:PL	0/1:22,20:42:99:771,0,906
2L	8916114	2L_8916114_SNP	A	G	733.77	.	AC=1;AF=0.500;AN=2;BaseQRankSum=-1.454;ClippingRankSum=0.000;DB;DP=45;ExcessHet=3.0103;FS=2.540;MLEAC=1;MLEAF=0.500;MQ=43.36;MQRankSum=-3.915;QD=16.31;ReadPosRankSum=0.434;SOR=0.387	GT:AD:DP:GQ:PL	0/1:25,20:45:99:762,0,1032
2L	8916128	2L_8916128_SNP	A	G	930.77	.	AC=1;AF=0.500;AN=2;BaseQRankSum=-2.764;ClippingRankSum=0.000;DB;DP=50;ExcessHet=3.0103;FS=1.107;MLEAC=1;MLEAF=0.500;MQ=43.21;MQRankSum=-4.683;QD=18.62;ReadPosRankSum=-0.340;SOR=0.451	GT:AD:DP:GQ:PL	0/1:26,24:50:99:959,0,1150
2L	8916137	2L_8916137_SNP	A	G	859.77	.	AC=1;AF=0.500;AN=2;BaseQRankSum=0.373;ClippingRankSum=0.000;DB;DP=50;ExcessHet=3.0103;FS=0.000;MLEAC=1;MLEAF=0.500;MQ=43.12;MQRankSum=-4.874;QD=17.20;ReadPosRankSum=0.448;SOR=0.574	GT:AD:DP:GQ:PL	0/1:27,23:50:99:888,0,1053
2L	8916174	2L_8916174_SNP	A	T	969.77	.	AC=1;AF=0.500;AN=2;BaseQRankSum=-0.487;ClippingRankSum=0.000;DB;DP=57;ExcessHet=3.0103;FS=1.004;MLEAC=1;MLEAF=0.500;MQ=43.03;MQRankSum=-4.739;QD=17.01;ReadPosRankSum=0.096;SOR=0.544	GT:AD:DP:GQ:PL	0/1:31,26:57:99:998,0,1201
2L	8916178	2L_8916178_DEL	GTACAA	G	1005.73	.	AC=1;AF=0.500;AN=2;BaseQRankSum=-0.567;ClippingRankSum=0.000;DB;DP=55;ExcessHet=3.0103;FS=1.028;MLEAC=1;MLEAF=0.500;MQ=42.99;MQRankSum=-4.586;QD=18.29;ReadPosRankSum=-0.422;SOR=0.527	GT:AD:DP:GQ:PL	0/1:29,26:55:99:1043,0,1170
2L	8916193	2L_8916193_SNP	C	A	1020.77	.	AC=1;AF=0.500;AN=2;BaseQRankSum=0.091;ClippingRankSum=0.000;DB;DP=54;ExcessHet=3.0103;FS=0.000;MLEAC=1;MLEAF=0.500;MQ=42.97;MQRankSum=-4.506;QD=18.90;ReadPosRankSum=-0.528;SOR=0.576	GT:AD:DP:GQ:PL	0/1:28,26:54:99:1049,0,1094
2L	8916213	2L_8916213_SNP	T	G	939.77	.	AC=1;AF=0.500;AN=2;BaseQRankSum=-1.145;ClippingRankSum=0.000;DB;DP=52;ExcessHet=3.0103;FS=0.000;MLEAC=1;MLEAF=0.500;MQ=42.95;MQRankSum=-4.549;QD=18.07;ReadPosRankSum=0.302;SOR=0.569	GT:AD:DP:GQ:PL	0/1:27,25:52:99:968,0,1058
2L	8916224	.	CT	C	1005.73	.	AC=1;AF=0.500;AN=2;BaseQRankSum=-0.009;ClippingRankSum=0.000;DP=53;ExcessHet=3.0103;FS=1.047;MLEAC=1;MLEAF=0.500;MQ=42.91;MQRankSum=-5.050;QD=18.98;ReadPosRankSum=0.450;SOR=0.518	GT:AD:DP:GQ:PL	0/1:29,24:53:99:1043,0,1178
2L	8916238	2L_8916238_SNP	T	A	921.77	.	AC=1;AF=0.500;AN=2;BaseQRankSum=2.471;ClippingRankSum=0.000;DB;DP=55;ExcessHet=3.0103;FS=2.259;MLEAC=1;MLEAF=0.500;MQ=42.99;MQRankSum=-4.781;QD=16.76;ReadPosRankSum=0.279;SOR=0.434	GT:AD:DP:GQ:PL	0/1:30,25:55:99:950,0,1310
2L	8916242	2L_8916242_SNP	A	T	885.77	.	AC=1;AF=0.500;AN=2;BaseQRankSum=1.403;ClippingRankSum=0.000;DB;DP=55;ExcessHet=3.0103;FS=2.259;MLEAC=1;MLEAF=0.500;MQ=43.13;MQRankSum=-4.756;QD=16.10;ReadPosRankSum=0.603;SOR=0.434	GT:AD:DP:GQ:PL	0/1:31,24:55:99:914,0,1229
2L	8916246	2L_8916246_SNP	A	T	843.77	.	AC=1;AF=0.500;AN=2;BaseQRankSum=2.566;ClippingRankSum=0.000;DB;DP=54;ExcessHet=3.0103;FS=2.342;MLEAC=1;MLEAF=0.500;MQ=43.11;MQRankSum=-4.885;QD=15.63;ReadPosRankSum=0.954;SOR=0.403	GT:AD:DP:GQ:PL	0/1:31,23:54:99:872,0,1232
2L	8916248	.	AT	A	831.73	.	AC=1;AF=0.500;AN=2;BaseQRankSum=0.493;ClippingRankSum=0.000;DP=53;ExcessHet=3.0103;FS=2.294;MLEAC=1;MLEAF=0.500;MQ=43.09;MQRankSum=-4.808;QD=15.69;ReadPosRankSum=0.745;SOR=0.438	GT:AD:DP:GQ:PL	0/1:30,23:53:99:869,0,1260
2L	8916254	2L_8916254_SNP	A	C	865.77	.	AC=1;AF=0.500;AN=2;BaseQRankSum=-1.709;ClippingRankSum=0.000;DB;DP=55;ExcessHet=3.0103;FS=1.061;MLEAC=1;MLEAF=0.500;MQ=43.13;MQRankSum=-4.756;QD=15.74;ReadPosRankSum=0.382;SOR=0.454	GT:AD:DP:GQ:PL	0/1:31,24:55:99:894,0,1215
2L	8916303	2L_8916303_SNP	T	C	285.77	.	AC=1;AF=0.500;AN=2;BaseQRankSum=0.613;ClippingRankSum=0.000;DB;DP=43;ExcessHet=3.0103;FS=1.237;MLEAC=1;MLEAF=0.500;MQ=43.52;MQRankSum=-4.287;QD=6.65;ReadPosRankSum=0.250;SOR=0.460	GT:AD:DP:GQ:PL	0/1:27,16:43:99:314,0,600
2L	8916333	.	C	CA	578.73	.	AC=1;AF=0.500;AN=2;BaseQRankSum=0.797;ClippingRankSum=0.000;DP=45;ExcessHet=3.0103;FS=0.000;MLEAC=1;MLEAF=0.500;MQ=43.61;MQRankSum=-3.927;QD=12.86;ReadPosRankSum=-0.480;SOR=0.665	GT:AD:DP:GQ:PL	0/1:28,17:45:99:616,0,1345
2L	8916337	.	TC	T	550.73	.	AC=1;AF=0.500;AN=2;BaseQRankSum=0.164;ClippingRankSum=0.000;DP=44;ExcessHet=3.0103;FS=0.000;MLEAC=1;MLEAF=0.500;MQ=43.60;MQRankSum=-4.056;QD=12.52;ReadPosRankSum=-0.232;SOR=0.569	GT:AD:DP:GQ:PL	0/1:28,16:44:99:588,0,1348
2L	8916390	2L_8916390_SNP	G	A	254.77	.	AC=1;AF=0.500;AN=2;BaseQRankSum=-1.969;ClippingRankSum=0.000;DB;DP=44;ExcessHet=3.0103;FS=6.590;MLEAC=1;MLEAF=0.500;MQ=43.69;MQRankSum=-3.884;QD=5.92;ReadPosRankSum=-0.243;SOR=0.910	GT:AD:DP:GQ:PL	0/1:28,15:43:99:283,0,667
2L	8916719	.	A	AAG	919.73	.	AC=1;AF=0.500;AN=2;BaseQRankSum=0.792;ClippingRankSum=0.000;DP=53;ExcessHet=3.0103;FS=9.901;MLEAC=1;MLEAF=0.500;MQ=43.89;MQRankSum=-1.919;QD=17.35;ReadPosRankSum=-1.108;SOR=0.771	GT:AD:DP:GQ:PL	0/1:29,24:53:99:957,0,1278
2L	8916720	.	T	TTCC	919.73	.	AC=1;AF=0.500;AN=2;BaseQRankSum=1.457;ClippingRankSum=0.000;DP=52;ExcessHet=3.0103;FS=7.927;MLEAC=1;MLEAF=0.500;MQ=43.89;MQRankSum=-1.961;QD=17.69;ReadPosRankSum=-0.922;SOR=0.654	GT:AD:DP:GQ:PL	0/1:29,23:52:99:957,0,1278
2L	8916775	2L_8916775_SNP	C	A	728.77	.	AC=1;AF=0.500;AN=2;BaseQRankSum=1.860;ClippingRankSum=0.000;DB;DP=51;ExcessHet=3.0103;FS=3.959;MLEAC=1;MLEAF=0.500;MQ=43.81;MQRankSum=-2.545;QD=14.29;ReadPosRankSum=0.868;SOR=0.685	GT:AD:DP:GQ:PL	0/1:31,20:51:99:757,0,1184
2L	8916781	2L_8916781_SNP	A	T	695.77	.	AC=1;AF=0.500;AN=2;BaseQRankSum=0.484;ClippingRankSum=0.000;DB;DP=52;ExcessHet=3.0103;FS=5.940;MLEAC=1;MLEAF=0.500;MQ=43.81;MQRankSum=-2.585;QD=13.38;ReadPosRankSum=0.969;SOR=0.946	GT:AD:DP:GQ:PL	0/1:32,20:52:99:724,0,1240
2L	8916792	2L_8916792_SNP	A	G	382.77	.	AC=1;AF=0.500;AN=2;BaseQRankSum=0.131;ClippingRankSum=0.000;DB;DP=58;ExcessHet=3.0103;FS=12.742;MLEAC=1;MLEAF=0.500;MQ=43.83;MQRankSum=-2.287;QD=6.72;ReadPosRankSum=0.770;SOR=0.990	GT:AD:DP:GQ:PL	0/1:36,21:57:99:411,0,826
2L	8916822	2L_8916822_SNP	A	T	354.77	.	AC=1;AF=0.500;AN=2;BaseQRankSum=1.726;ClippingRankSum=0.000;DB;DP=47;ExcessHet=3.0103;FS=4.372;MLEAC=1;MLEAF=0.500;MQ=43.79;MQRankSum=-2.600;QD=7.55;ReadPosRankSum=-0.646;SOR=0.264	GT:AD:DP:GQ:PL	0/1:29,18:47:99:383,0,663
2L	8916837	2L_8916837_DEL	GCTCTAAAC	G	644.73	.	AC=1;AF=0.500;AN=2;BaseQRankSum=-1.127;ClippingRankSum=0.000;DB;DP=53;ExcessHet=3.0103;FS=2.470;MLEAC=1;MLEAF=0.500;MQ=43.82;MQRankSum=-2.734;QD=12.16;ReadPosRankSum=-1.220;SOR=0.542	GT:AD:DP:GQ:PL	0/1:34,19:53:99:682,0,1471
2L	8917325	.	C	A	603.77	.	AC=1;AF=0.500;AN=2;BaseQRankSum=-0.917;ClippingRankSum=0.000;DP=52;ExcessHet=3.0103;FS=2.386;MLEAC=1;MLEAF=0.500;MQ=44.00;MQRankSum=0.000;QD=12.08;ReadPosRankSum=-0.809;SOR=0.412	GT:AD:DP:GQ:PL	0/1:22,28:50:99:632,0,464
2L	8917453	2L_8917453_SNP	T	C	504.77	.	AC=1;AF=0.500;AN=2;BaseQRankSum=0.662;ClippingRankSum=0.000;DB;DP=58;ExcessHet=3.0103;FS=3.623;MLEAC=1;MLEAF=0.500;MQ=44.00;MQRankSum=0.000;QD=8.70;ReadPosRankSum=-0.345;SOR=1.101	GT:AD:DP:GQ:PL	0/1:33,25:58:99:533,0,747
2L	8917537	2L_8917537_SNP	G	A	453.77	.	AC=1;AF=0.500;AN=2;BaseQRankSum=0.961;ClippingRankSum=0.000;DB;DP=57;ExcessHet=3.0103;FS=9.378;MLEAC=1;MLEAF=0.500;MQ=44.00;MQRankSum=0.000;QD=7.96;ReadPosRankSum=0.268;SOR=0.792	GT:AD:DP:GQ:PL	0/1:33,24:57:99:482,0,727
2L	8917881	2L_8917881_SNP	C	T	943.77	.	AC=1;AF=0.500;AN=2;BaseQRankSum=1.396;ClippingRankSum=0.000;DB;DP=56;ExcessHet=3.0103;FS=9.762;MLEAC=1;MLEAF=0.500;MQ=44.00;MQRankSum=0.000;QD=16.85;ReadPosRankSum=0.283;SOR=0.719	GT:AD:DP:GQ:PL	0/1:30,26:56:99:972,0,1425
2L	8917887	2L_8917887_SNP	A	G	969.77	.	AC=1;AF=0.500;AN=2;BaseQRankSum=-1.895;ClippingRankSum=0.000;DB;DP=57;ExcessHet=3.0103;FS=7.215;MLEAC=1;MLEAF=0.500;MQ=44.00;MQRankSum=0.000;QD=17.01;ReadPosRankSum=1.034;SOR=0.506	GT:AD:DP:GQ:PL	0/1:31,26:57:99:998,0,1494
2L	8917888	2L_8917888_SNP	A	T	969.77	.	AC=1;AF=0.500;AN=2;BaseQRankSum=-2.021;ClippingRankSum=0.000;DB;DP=57;ExcessHet=3.0103;FS=7.215;MLEAC=1;MLEAF=0.500;MQ=44.00;MQRankSum=0.000;QD=17.01;ReadPosRankSum=1.128;SOR=0.506	GT:AD:DP:GQ:PL	0/1:31,26:57:99:998,0,1494
2L	8917916	2L_8917916_SNP	T	G	682.77	.	AC=1;AF=0.500;AN=2;BaseQRankSum=-3.368;ClippingRankSum=0.000;DB;DP=61;ExcessHet=3.0103;FS=3.601;MLEAC=1;MLEAF=0.500;MQ=44.00;MQRankSum=0.000;QD=11.19;ReadPosRankSum=1.075;SOR=0.319	GT:AD:DP:GQ:PL	0/1:28,33:61:99:711,0,596
2L	8917974	2L_8917974_SNP	T	A	747.77	.	AC=1;AF=0.500;AN=2;BaseQRankSum=0.926;ClippingRankSum=0.000;DB;DP=63;ExcessHet=3.0103;FS=3.468;MLEAC=1;MLEAF=0.500;MQ=44.00;MQRankSum=0.000;QD=11.87;ReadPosRankSum=-1.851;SOR=0.677	GT:AD:DP:GQ:PL	0/1:28,35:63:99:776,0,569
2L	8918075	2L_8918075_SNP	T	C	664.77	.	AC=1;AF=0.500;AN=2;BaseQRankSum=-1.119;ClippingRankSum=0.000;DB;DP=71;ExcessHet=3.0103;FS=6.789;MLEAC=1;MLEAF=0.500;MQ=43.93;MQRankSum=1.347;QD=9.36;ReadPosRankSum=-0.125;SOR=0.228	GT:AD:DP:GQ:PL	0/1:38,33:71:99:693,0,835
2L	8918086	2L_8918086_SNP	A	T	571.77	.	AC=1;AF=0.500;AN=2;BaseQRankSum=-0.021;ClippingRankSum=0.000;DB;DP=65;ExcessHet=3.0103;FS=3.696;MLEAC=1;MLEAF=0.500;MQ=43.93;MQRankSum=1.361;QD=8.93;ReadPosRankSum=0.823;SOR=0.344	GT:AD:DP:GQ:PL	0/1:34,30:64:99:600,0,704
2L	8918299	2L_8918299_SNP	T	G	513.77	.	AC=1;AF=0.500;AN=2;BaseQRankSum=-2.233;ClippingRankSum=0.000;DB;DP=54;ExcessHet=3.0103;FS=0.000;MLEAC=1;MLEAF=0.500;MQ=44.00;MQRankSum=0.000;QD=9.51;ReadPosRankSum=0.908;SOR=0.593	GT:AD:DP:GQ:PL	0/1:28,26:54:99:542,0,622
2L	8918377	2L_8918377_SNP	G	A	344.77	.	AC=1;AF=0.500;AN=2;BaseQRankSum=1.431;ClippingRankSum=0.000;DB;DP=45;ExcessHet=3.0103;FS=6.950;MLEAC=1;MLEAF=0.500;MQ=44.00;MQRankSum=0.000;QD=7.84;ReadPosRankSum=-0.639;SOR=0.148	GT:AD:DP:GQ:PL	0/1:26,18:44:99:373,0,550
2L	8918492	2L_8918492_SNP	G	A	763.77	.	AC=1;AF=0.500;AN=2;BaseQRankSum=1.976;ClippingRankSum=0.000;DB;DP=47;ExcessHet=3.0103;FS=1.110;MLEAC=1;MLEAF=0.500;MQ=44.00;MQRankSum=0.000;QD=16.25;ReadPosRankSum=0.093;SOR=0.535	GT:AD:DP:GQ:PL	0/1:26,21:47:99:792,0,1071
2L	8918493	2L_8918493_SNP	T	G	763.77	.	AC=1;AF=0.500;AN=2;BaseQRankSum=-2.832;ClippingRankSum=0.000;DB;DP=47;ExcessHet=3.0103;FS=1.110;MLEAC=1;MLEAF=0.500;MQ=44.00;MQRankSum=0.000;QD=16.25;ReadPosRankSum=-0.116;SOR=0.535	GT:AD:DP:GQ:PL	0/1:26,21:47:99:792,0,1071
2L	8918512	2L_8918512_SNP	A	G	775.77	.	AC=1;AF=0.500;AN=2;BaseQRankSum=-3.203;ClippingRankSum=0.000;DB;DP=45;ExcessHet=3.0103;FS=0.000;MLEAC=1;MLEAF=0.500;MQ=44.00;MQRankSum=0.000;QD=17.24;ReadPosRankSum=-0.201;SOR=0.622	GT:AD:DP:GQ:PL	0/1:25,20:45:99:804,0,1029
2L	8918522	.	G	A	766.77	.	AC=1;AF=0.500;AN=2;BaseQRankSum=4.237;ClippingRankSum=0.000;DP=48;ExcessHet=3.0103;FS=1.127;MLEAC=1;MLEAF=0.500;MQ=44.00;MQRankSum=0.000;QD=15.97;ReadPosRankSum=-0.281;SOR=0.615	GT:AD:DP:GQ:PL	0/1:27,21:48:99:795,0,1119
2L	8918543	2L_8918543_SNP	T	C	783.77	.	AC=1;AF=0.500;AN=2;BaseQRankSum=0.957;ClippingRankSum=0.000;DB;DP=51;ExcessHet=3.0103;FS=3.978;MLEAC=1;MLEAF=0.500;MQ=44.00;MQRankSum=0.000;QD=15.37;ReadPosRankSum=0.479;SOR=0.831	GT:AD:DP:GQ:PL	0/1:30,21:51:99:812,0,1122
2L	8918577	2L_8918577_SNP	T	A	374.77	.	AC=1;AF=0.500;AN=2;BaseQRankSum=2.053;ClippingRankSum=0.000;DB;DP=44;ExcessHet=3.0103;FS=0.000;MLEAC=1;MLEAF=0.500;MQ=44.00;MQRankSum=0.000;QD=8.52;ReadPosRankSum=-0.178;SOR=0.573	GT:AD:DP:GQ:PL	0/1:25,19:44:99:403,0,553
2L	8918609	2L_8918609_SNP	A	T	375.77	.	AC=1;AF=0.500;AN=2;BaseQRankSum=1.604;ClippingRankSum=0.000;DB;DP=43;ExcessHet=3.0103;FS=2.751;MLEAC=1;MLEAF=0.500;MQ=44.00;MQRankSum=0.000;QD=8.74;ReadPosRankSum=-0.599;SOR=0.292	GT:AD:DP:GQ:PL	0/1:24,19:43:99:404,0,518
2L	8918688	2L_8918688_SNP	C	T	368.77	.	AC=1;AF=0.500;AN=2;BaseQRankSum=-1.104;ClippingRankSum=0.000;DB;DP=49;ExcessHet=3.0103;FS=1.147;MLEAC=1;MLEAF=0.500;MQ=44.00;MQRankSum=0.000;QD=7.53;ReadPosRankSum=-2.680;SOR=0.489	GT:AD:DP:GQ:PL	0/1:29,20:49:99:397,0,634
2L	8918858	2L_8918858_SNP	C	A	295.77	.	AC=1;AF=0.500;AN=2;BaseQRankSum=0.480;ClippingRankSum=0.000;DB;DP=53;ExcessHet=3.0103;FS=10.934;MLEAC=1;MLEAF=0.500;MQ=44.00;MQRankSum=0.000;QD=5.58;ReadPosRankSum=-0.073;SOR=2.206	GT:AD:DP:GQ:PL	0/1:35,18:53:99:324,0,811
2L	8919130	2L_8919130_SNP	T	C	370.77	.	AC=1;AF=0.500;AN=2;BaseQRankSum=2.287;ClippingRankSum=0.000;DB;DP=45;ExcessHet=3.0103;FS=4.307;MLEAC=1;MLEAF=0.500;MQ=44.00;MQRankSum=0.000;QD=8.24;ReadPosRankSum=0.947;SOR=1.387	GT:AD:DP:GQ:PL	0/1:26,19:45:99:399,0,565
2L	8919282	2L_8919282_SNP	G	A	452.77	.	AC=1;AF=0.500;AN=2;BaseQRankSum=3.036;ClippingRankSum=0.000;DB;DP=27;ExcessHet=3.0103;FS=6.262;MLEAC=1;MLEAF=0.500;MQ=44.41;MQRankSum=1.112;QD=16.77;ReadPosRankSum=-0.632;SOR=2.147	GT:AD:DP:GQ:PL	0/1:14,13:27:99:481,0,490
2L	8919289	.	TAA	T	419.73	.	AC=1;AF=0.500;AN=2;BaseQRankSum=1.100;ClippingRankSum=0.000;DP=26;ExcessHet=3.0103;FS=2.128;MLEAC=1;MLEAF=0.500;MQ=44.43;MQRankSum=0.839;QD=16.14;ReadPosRankSum=-1.904;SOR=1.765	GT:AD:DP:GQ:PL	0/1:13,13:26:99:457,0,462
2L	8919339	2L_8919339_SNP	A	G	390.77	.	AC=1;AF=0.500;AN=2;BaseQRankSum=1.491;ClippingRankSum=0.000;DB;DP=29;ExcessHet=3.0103;FS=5.636;MLEAC=1;MLEAF=0.500;MQ=44.76;MQRankSum=1.765;QD=13.47;ReadPosRankSum=0.820;SOR=1.802	GT:AD:DP:GQ:PL	0/1:17,12:29:99:419,0,712
2L	8919357	2L_8919357_SNP	A	G	402.77	.	AC=1;AF=0.500;AN=2;BaseQRankSum=-2.694;ClippingRankSum=0.000;DB;DP=34;ExcessHet=3.0103;FS=8.157;MLEAC=1;MLEAF=0.500;MQ=44.65;MQRankSum=1.869;QD=11.85;ReadPosRankSum=0.728;SOR=2.129	GT:AD:DP:GQ:PL	0/1:21,13:34:99:431,0,813
2L	8919555	2L_8919555_SNP	G	A	527.77	.	AC=1;AF=0.500;AN=2;BaseQRankSum=2.832;ClippingRankSum=0.000;DB;DP=57;ExcessHet=3.0103;FS=7.500;MLEAC=1;MLEAF=0.500;MQ=43.66;MQRankSum=-3.064;QD=9.26;ReadPosRankSum=-0.693;SOR=1.676	GT:AD:DP:GQ:PL	0/1:31,26:57:99:556,0,661
2L	8919707	.	G	GCACAA	720.73	.	AC=1;AF=0.500;AN=2;BaseQRankSum=2.148;ClippingRankSum=0.000;DP=61;ExcessHet=3.0103;FS=2.293;MLEAC=1;MLEAF=0.500;MQ=43.33;MQRankSum=-6.536;QD=11.82;ReadPosRankSum=-1.245;SOR=0.418	GT:AD:DP:GQ:PL	0/1:41,20:61:99:758,0,10037
2L	8919708	.	T	A	729.77	.	AC=1;AF=0.500;AN=2;BaseQRankSum=2.469;ClippingRankSum=0.000;DP=62;ExcessHet=3.0103;FS=3.628;MLEAC=1;MLEAF=0.500;MQ=43.31;MQRankSum=-6.626;QD=11.77;ReadPosRankSum=-1.540;SOR=0.536	GT:AD:DP:GQ:PL	0/1:41,21:62:99:758,0,10037
2L	8919712	.	AGGTT	A	720.73	.	AC=1;AF=0.500;AN=2;BaseQRankSum=0.240;ClippingRankSum=0.000;DP=60;ExcessHet=3.0103;FS=2.272;MLEAC=1;MLEAF=0.500;MQ=43.29;MQRankSum=-6.495;QD=12.01;ReadPosRankSum=-1.985;SOR=0.589	GT:AD:DP:GQ:PL	0/1:39,21:60:99:758,0,10037
2L	8919717	.	C	A	735.77	.	AC=1;AF=0.500;AN=2;BaseQRankSum=2.116;ClippingRankSum=0.000;DP=58;ExcessHet=3.0103;FS=1.048;MLEAC=1;MLEAF=0.500;MQ=43.26;MQRankSum=-6.361;QD=12.69;ReadPosRankSum=-2.169;SOR=0.655	GT:AD:DP:GQ:PL	0/1:37,21:58:99:764,0,9942
2L	8919721	.	A	AACAAATG	813.73	.	AC=1;AF=0.500;AN=2;BaseQRankSum=-0.045;ClippingRankSum=0.000;DP=57;ExcessHet=3.0103;FS=1.032;MLEAC=1;MLEAF=0.500;MQ=43.25;MQRankSum=-6.538;QD=14.28;SOR=0.551	GT:AD:DP:GQ:PL	0/1:37,20:57:99:851,0,9740
2L	8919732	2L_8919732_SNP	A	G	619.77	.	AC=1;AF=0.500;AN=2;BaseQRankSum=-1.047;ClippingRankSum=0.000;DB;DP=55;ExcessHet=3.0103;FS=5.911;MLEAC=1;MLEAF=0.500;MQ=43.31;MQRankSum=-6.121;QD=11.27;ReadPosRankSum=-1.312;SOR=1.609	GT:AD:DP:GQ:PL	0/1:36,19:55:99:648,0,9541
2L	8919800	2L_8919800_SNP	G	A	765.77	.	AC=1;AF=0.500;AN=2;BaseQRankSum=1.042;ClippingRankSum=0.000;DB;DP=50;ExcessHet=3.0103;FS=11.081;MLEAC=1;MLEAF=0.500;MQ=43.34;MQRankSum=-4.630;QD=15.32;ReadPosRankSum=-0.147;SOR=2.303	GT:AD:DP:GQ:PL	0/1:28,22:50:99:794,0,1435
2L	8919814	2L_8919814_SNP	A	T	727.77	.	AC=1;AF=0.500;AN=2;BaseQRankSum=-2.824;ClippingRankSum=0.000;DB;DP=48;ExcessHet=3.0103;FS=4.314;MLEAC=1;MLEAF=0.500;MQ=43.51;MQRankSum=-4.386;QD=15.16;ReadPosRankSum=0.690;SOR=1.508	GT:AD:DP:GQ:PL	0/1:28,20:48:99:756,0,1423
2L	8919822	2L_8919822_SNP	C	G	748.77	.	AC=1;AF=0.500;AN=2;BaseQRankSum=0.553;ClippingRankSum=0.000;DB;DP=47;ExcessHet=3.0103;FS=6.129;MLEAC=1;MLEAF=0.500;MQ=43.50;MQRankSum=-4.318;QD=15.93;ReadPosRankSum=0.786;SOR=1.609	GT:AD:DP:GQ:PL	0/1:27,20:47:99:777,0,1483
2L	8919833	2L_8919833_SNP	A	G	743.77	.	AC=1;AF=0.500;AN=2;BaseQRankSum=-2.075;ClippingRankSum=0.000;DB;DP=46;ExcessHet=3.0103;FS=6.133;MLEAC=1;MLEAF=0.500;MQ=43.35;MQRankSum=-4.306;QD=16.17;ReadPosRankSum=0.496;SOR=1.477	GT:AD:DP:GQ:PL	0/1:25,21:46:99:772,0,1315
2L	8919877	2L_8919877_SNP	G	A	853.77	.	AC=1;AF=0.500;AN=2;BaseQRankSum=1.538;ClippingRankSum=0.000;DB;DP=57;ExcessHet=3.0103;FS=0.000;MLEAC=1;MLEAF=0.500;MQ=43.09;MQRankSum=-5.538;QD=15.25;ReadPosRankSum=0.808;SOR=0.818	GT:AD:DP:GQ:PL	0/1:33,23:56:99:882,0,1353
2L	8919883	2L_8919883_SNP	C	T	849.77	.	AC=1;AF=0.500;AN=2;BaseQRankSum=-0.140;ClippingRankSum=0.000;DB;DP=56;ExcessHet=3.0103;FS=1.018;MLEAC=1;MLEAF=0.500;MQ=42.78;MQRankSum=-5.485;QD=15.45;ReadPosRankSum=-0.051;SOR=0.553	GT:AD:DP:GQ:PL	0/1:31,24:55:99:878,0,1300
2L	8919910	.	T	TAA	1154.73	.	AC=1;AF=0.500;AN=2;BaseQRankSum=-0.659;ClippingRankSum=0.000;DP=59;ExcessHet=3.0103;FS=2.243;MLEAC=1;MLEAF=0.500;MQ=42.39;MQRankSum=-4.893;QD=20.26;ReadPosRankSum=-2.318;SOR=0.404	GT:AD:DP:GQ:PL	0/1:27,30:57:99:1192,0,1495
2L	8919917	.	GT	G	1131.73	.	AC=1;AF=0.500;AN=2;BaseQRankSum=0.969;ClippingRankSum=0.000;DP=57;ExcessHet=3.0103;FS=5.225;MLEAC=1;MLEAF=0.500;MQ=42.33;MQRankSum=-4.993;QD=20.21;ReadPosRankSum=-2.133;SOR=0.679	GT:AD:DP:GQ:PL	0/1:27,29:56:99:1169,0,1498
2L	8919919	.	GC	G	1137.73	.	AC=1;AF=0.500;AN=2;BaseQRankSum=-1.492;ClippingRankSum=0.000;DP=57;ExcessHet=3.0103;FS=5.225;MLEAC=1;MLEAF=0.500;MQ=42.33;MQRankSum=-4.993;QD=20.32;ReadPosRankSum=-2.149;SOR=0.679	GT:AD:DP:GQ:PL	0/1:27,29:56:99:1175,0,1540
2L	8919923	2L_8919923_SNP	C	A	1146.77	.	AC=1;AF=0.500;AN=2;BaseQRankSum=2.073;ClippingRankSum=0.000;DB;DP=57;ExcessHet=3.0103;FS=5.225;MLEAC=1;MLEAF=0.500;MQ=42.33;MQRankSum=-4.993;QD=20.48;ReadPosRankSum=-1.486;SOR=0.679	GT:AD:DP:GQ:PL	0/1:27,29:56:99:1175,0,1540
2L	8919937	2L_8919937_DEL	GTAGTTCAAATACA	G	996.73	.	AC=1;AF=0.500;AN=2;BaseQRankSum=0.000;ClippingRankSum=0.000;DB;DP=59;ExcessHet=3.0103;FS=7.270;MLEAC=1;MLEAF=0.500;MQ=42.39;MQRankSum=-5.510;QD=17.19;ReadPosRankSum=-0.476;SOR=0.888	GT:AD:DP:GQ:PL	0/1:31,27:58:99:1034,0,1712
2L	8919954	.	CAA	C	1011.73	.	AC=1;AF=0.500;AN=2;BaseQRankSum=-1.406;ClippingRankSum=0.000;DP=56;ExcessHet=3.0103;FS=5.456;MLEAC=1;MLEAF=0.500;MQ=42.30;MQRankSum=-5.288;QD=18.40;SOR=0.952	GT:AD:DP:GQ:PL	0/1:28,27:55:99:1049,0,1230
2L	8920069	2L_8920069_SNP	T	C	313.77	.	AC=1;AF=0.500;AN=2;BaseQRankSum=-1.409;ClippingRankSum=0.000;DB;DP=44;ExcessHet=3.0103;FS=0.000;MLEAC=1;MLEAF=0.500;MQ=43.82;MQRankSum=-2.589;QD=7.13;ReadPosRankSum=-1.152;SOR=0.745	GT:AD:DP:GQ:PL	0/1:27,17:44:99:342,0,612
2L	8920298	2L_8920298_SNP	G	A	291.77	.	AC=1;AF=0.500;AN=2;BaseQRankSum=1.000;ClippingRankSum=0.000;DB;DP=46;ExcessHet=3.0103;FS=4.546;MLEAC=1;MLEAF=0.500;MQ=43.96;MQRankSum=-1.300;QD=6.48;ReadPosRankSum=2.209;SOR=1.508	GT:AD:DP:GQ:PL	0/1:29,16:45:99:320,0,649
2L	8920498	2L_8920498_SNP	A	T	741.77	.	AC=1;AF=0.500;AN=2;BaseQRankSum=-0.204;ClippingRankSum=0.000;DB;DP=58;ExcessHet=3.0103;FS=18.721;MLEAC=1;MLEAF=0.500;MQ=43.97;MQRankSum=0.789;QD=12.79;ReadPosRankSum=-0.011;SOR=2.141	GT:AD:DP:GQ:PL	0/1:37,21:58:99:770,0,1703
2L	8920513	2L_8920513_SNP	T	A	805.77	.	AC=1;AF=0.500;AN=2;BaseQRankSum=1.285;ClippingRankSum=0.000;DB;DP=56;ExcessHet=3.0103;FS=15.829;MLEAC=1;MLEAF=0.500;MQ=43.97;MQRankSum=0.871;QD=14.39;ReadPosRankSum=-0.042;SOR=2.374	GT:AD:DP:GQ:PL	0/1:33,23:56:99:834,0,1592
2L	8920757	.	TTTTG	T	589.73	.	AC=1;AF=0.500;AN=2;BaseQRankSum=-1.020;ClippingRankSum=0.000;DP=49;ExcessHet=3.0103;FS=2.627;MLEAC=1;MLEAF=0.500;MQ=44.00;MQRankSum=0.000;QD=12.29;ReadPosRankSum=-0.174;SOR=1.304	GT:AD:DP:GQ:PL	0/1:30,18:48:99:627,0,1157
2L	8920773	2L_8920773_SNP	A	G	1559.77	.	AC=2;AF=1.00;AN=2;DB;DP=47;ExcessHet=3.0103;FS=0.000;MLEAC=2;MLEAF=1.00;MQ=44.00;QD=33.19;SOR=1.132	GT:AD:DP:GQ:PL	1/1:0,47:47:99:1588,141,0
2L	8920849	2L_8920849_SNP	G	A	571.77	.	AC=1;AF=0.500;AN=2;BaseQRankSum=1.774;ClippingRankSum=0.000;DB;DP=47;ExcessHet=3.0103;FS=4.301;MLEAC=1;MLEAF=0.500;MQ=43.94;MQRankSum=-1.284;QD=12.17;ReadPosRankSum=-0.033;SOR=0.915	GT:AD:DP:GQ:PL	0/1:30,17:47:99:600,0,1187
2L	8920854	2L_8920854_SNP	G	A	567.77	.	AC=1;AF=0.500;AN=2;BaseQRankSum=2.601;ClippingRankSum=0.000;DB;DP=45;ExcessHet=3.0103;FS=4.332;MLEAC=1;MLEAF=0.500;MQ=43.94;MQRankSum=-1.300;QD=12.62;ReadPosRankSum=0.308;SOR=0.734	GT:AD:DP:GQ:PL	0/1:29,16:45:99:596,0,1154
2L	8920937	2L_8920937_SNP	A	C	321.77	.	AC=1;AF=0.500;AN=2;BaseQRankSum=-3.491;ClippingRankSum=0.000;DB;DP=39;ExcessHet=3.0103;FS=0.000;MLEAC=1;MLEAF=0.500;MQ=44.00;MQRankSum=0.000;QD=8.47;ReadPosRankSum=0.867;SOR=0.693	GT:AD:DP:GQ:PL	0/1:20,18:38:99:350,0,459
2L	8921091	2L_8921091_SNP	A	G	593.77	.	AC=1;AF=0.500;AN=2;BaseQRankSum=-0.796;ClippingRankSum=0.000;DB;DP=46;ExcessHet=3.0103;FS=1.174;MLEAC=1;MLEAF=0.500;MQ=44.00;MQRankSum=0.000;QD=12.91;ReadPosRankSum=1.713;SOR=0.815	GT:AD:DP:GQ:PL	0/1:28,18:46:99:622,0,1294
2L	8921108	2L_8921108_SNP	G	A	555.77	.	AC=1;AF=0.500;AN=2;BaseQRankSum=0.641;ClippingRankSum=0.000;DB;DP=41;ExcessHet=3.0103;FS=0.000;MLEAC=1;MLEAF=0.500;MQ=44.00;MQRankSum=0.000;QD=13.56;ReadPosRankSum=0.798;SOR=0.853	GT:AD:DP:GQ:PL	0/1:25,16:41:99:584,0,1240
2L	8921214	2L_8921214_DEL	ATG	A	515.73	.	AC=1;AF=0.500;AN=2;BaseQRankSum=-0.934;ClippingRankSum=0.000;DB;DP=39;ExcessHet=3.0103;FS=2.747;MLEAC=1;MLEAF=0.500;MQ=44.00;MQRankSum=0.000;QD=13.22;ReadPosRankSum=-0.298;SOR=0.368	GT:AD:DP:GQ:PL	0/1:22,17:39:99:553,0,782
2L	8921385	2L_8921385_SNP	G	A	353.77	.	AC=1;AF=0.500;AN=2;BaseQRankSum=3.297;ClippingRankSum=0.000;DB;DP=56;ExcessHet=3.0103;FS=1.087;MLEAC=1;MLEAF=0.500;MQ=43.86;MQRankSum=1.090;QD=6.32;ReadPosRankSum=1.402;SOR=0.478	GT:AD:DP:GQ:PL	0/1:36,20:56:99:382,0,761
2L	8921417	2L_8921417_SNP	T	C	418.77	.	AC=1;AF=0.500;AN=2;BaseQRankSum=-0.658;ClippingRankSum=0.000;DB;DP=57;ExcessHet=3.0103;FS=3.707;MLEAC=1;MLEAF=0.500;MQ=43.87;MQRankSum=1.157;QD=7.35;ReadPosRankSum=-1.044;SOR=0.682	GT:AD:DP:GQ:PL	0/1:35,22:57:99:447,0,792
2L	8921519	2L_8921519_SNP	A	T	909.77	.	AC=1;AF=0.500;AN=2;BaseQRankSum=0.684;ClippingRankSum=0.000;DB;DP=62;ExcessHet=3.0103;FS=2.249;MLEAC=1;MLEAF=0.500;MQ=44.00;MQRankSum=0.000;QD=14.67;ReadPosRankSum=-0.194;SOR=1.077	GT:AD:DP:GQ:PL	0/1:37,25:62:99:938,0,1670
2L	8921526	2L_8921526_SNP	G	C	944.77	.	AC=1;AF=0.500;AN=2;BaseQRankSum=2.105;ClippingRankSum=0.000;DB;DP=62;ExcessHet=3.0103;FS=3.630;MLEAC=1;MLEAF=0.500;MQ=44.00;MQRankSum=0.000;QD=15.24;ReadPosRankSum=-0.464;SOR=1.211	GT:AD:DP:GQ:PL	0/1:36,26:62:99:973,0,1643
2L	8921572	2L_8921572_SNP	T	C	849.77	.	AC=1;AF=0.500;AN=2;BaseQRankSum=0.756;ClippingRankSum=0.000;DB;DP=57;ExcessHet=3.0103;FS=2.401;MLEAC=1;MLEAF=0.500;MQ=43.97;MQRankSum=-1.137;QD=14.91;ReadPosRankSum=0.420;SOR=1.179	GT:AD:DP:GQ:PL	0/1:33,24:57:99:878,0,2295
2L	8921573	.	GAAA	G	879.73	.	AC=1;AF=0.500;AN=2;BaseQRankSum=1.006;ClippingRankSum=0.000;DP=55;ExcessHet=3.0103;FS=2.426;MLEAC=1;MLEAF=0.500;MQ=43.96;MQRankSum=-1.143;QD=16.00;ReadPosRankSum=0.538;SOR=1.167	GT:AD:DP:GQ:PL	0/1:32,23:55:99:917,0,2292
2L	8921581	.	A	ATG	900.73	.	AC=1;AF=0.500;AN=2;BaseQRankSum=1.100;ClippingRankSum=0.000;DP=54;ExcessHet=3.0103;FS=0.000;MLEAC=1;MLEAF=0.500;MQ=43.96;MQRankSum=-1.081;QD=16.68;ReadPosRankSum=-0.235;SOR=0.826	GT:AD:DP:GQ:PL	0/1:30,24:54:99:938,0,2209
2L	8921689	2L_8921689_SNP	C	A	527.77	.	AC=1;AF=0.500;AN=2;BaseQRankSum=2.518;ClippingRankSum=0.000;DB;DP=66;ExcessHet=3.0103;FS=0.000;MLEAC=1;MLEAF=0.500;MQ=43.94;MQRankSum=-1.155;QD=8.12;ReadPosRankSum=-0.059;SOR=0.663	GT:AD:DP:GQ:PL	0/1:38,27:65:99:556,0,810
2L	8921703	2L_8921703_SNP	G	A	551.77	.	AC=1;AF=0.500;AN=2;BaseQRankSum=5.435;ClippingRankSum=0.000;DB;DP=67;ExcessHet=3.0103;FS=0.967;MLEAC=1;MLEAF=0.500;MQ=43.94;MQRankSum=-1.155;QD=8.49;ReadPosRankSum=-1.111;SOR=0.487	GT:AD:DP:GQ:PL	0/1:38,27:65:99:580,0,804
2L	8921717	2L_8921717_SNP	A	G	502.77	.	AC=1;AF=0.500;AN=2;BaseQRankSum=-1.912;ClippingRankSum=0.000;DB;DP=66;ExcessHet=3.0103;FS=2.070;MLEAC=1;MLEAF=0.500;MQ=43.94;MQRankSum=-1.155;QD=7.73;ReadPosRankSum=-1.917;SOR=0.597	GT:AD:DP:GQ:PL	0/1:38,27:65:99:531,0,866
2L	8921846	2L_8921846_SNP	T	C	664.77	.	AC=1;AF=0.500;AN=2;BaseQRankSum=0.573;ClippingRankSum=0.000;DB;DP=68;ExcessHet=3.0103;FS=3.208;MLEAC=1;MLEAF=0.500;MQ=44.00;MQRankSum=0.000;QD=9.78;ReadPosRankSum=0.124;SOR=0.881	GT:AD:DP:GQ:PL	0/1:36,32:68:99:693,0,791
2L	8922148	2L_8922148_SNP	A	G	664.77	.	AC=1;AF=0.500;AN=2;BaseQRankSum=-1.335;ClippingRankSum=0.000;DB;DP=62;ExcessHet=3.0103;FS=5.285;MLEAC=1;MLEAF=0.500;MQ=43.97;MQRankSum=-0.888;QD=10.90;ReadPosRankSum=0.826;SOR=0.247	GT:AD:DP:GQ:PL	0/1:28,33:61:99:693,0,594
2L	8922224	.	TG	T	1037.73	.	AC=1;AF=0.500;AN=2;BaseQRankSum=-1.974;ClippingRankSum=0.000;DP=55;ExcessHet=3.0103;FS=5.494;MLEAC=1;MLEAF=0.500;MQ=43.96;MQRankSum=-0.946;QD=18.87;ReadPosRankSum=-0.446;SOR=1.349	GT:AD:DP:GQ:PL	0/1:27,28:55:99:1075,0,1303
2L	8922226	.	TTTGCCGTTGCAA	T	1031.73	.	AC=1;AF=0.500;AN=2;BaseQRankSum=-0.254;ClippingRankSum=0.000;DP=57;ExcessHet=3.0103;FS=5.393;MLEAC=1;MLEAF=0.500;MQ=43.97;MQRankSum=-0.983;QD=18.10;ReadPosRankSum=-0.581;SOR=1.351	GT:AD:DP:GQ:PL	0/1:29,28:57:99:1069,0,1378
2L	8922367	2L_8922367_SNP	G	C	449.77	.	AC=1;AF=0.500;AN=2;BaseQRankSum=-0.292;ClippingRankSum=0.000;DB;DP=39;ExcessHet=3.0103;FS=0.000;MLEAC=1;MLEAF=0.500;MQ=43.74;MQRankSum=0.306;QD=11.84;ReadPosRankSum=-0.187;SOR=0.813	GT:AD:DP:GQ:PL	0/1:16,22:38:99:478,0,330
2L	8922450	2L_8922450_SNP	A	G	457.77	.	AC=1;AF=0.500;AN=2;BaseQRankSum=-1.878;ClippingRankSum=0.000;DB;DP=44;ExcessHet=3.0103;FS=1.157;MLEAC=1;MLEAF=0.500;MQ=43.93;MQRankSum=-0.826;QD=10.40;ReadPosRankSum=-0.280;SOR=0.502	GT:AD:DP:GQ:PL	0/1:19,25:44:99:486,0,386
2L	8922609	2L_8922609_SNP	G	A	377.77	.	AC=1;AF=0.500;AN=2;BaseQRankSum=-0.917;ClippingRankSum=0.000;DB;DP=50;ExcessHet=3.0103;FS=0.000;MLEAC=1;MLEAF=0.500;MQ=44.00;MQRankSum=0.000;QD=7.56;ReadPosRankSum=0.821;SOR=0.576	GT:AD:DP:GQ:PL	0/1:30,20:50:99:406,0,698
2L	8922744	2L_8922744_SNP	A	T	846.77	.	AC=1;AF=0.500;AN=2;BaseQRankSum=-2.831;ClippingRankSum=0.000;DB;DP=53;ExcessHet=3.0103;FS=3.822;MLEAC=1;MLEAF=0.500;MQ=44.00;MQRankSum=0.000;QD=15.98;ReadPosRankSum=0.397;SOR=1.241	GT:AD:DP:GQ:PL	0/1:30,23:53:99:875,0,1177
2L	8922751	2L_8922751_SNP	A	G	891.77	.	AC=1;AF=0.500;AN=2;BaseQRankSum=-1.218;ClippingRankSum=0.000;DB;DP=53;ExcessHet=3.0103;FS=1.079;MLEAC=1;MLEAF=0.500;MQ=43.96;MQRankSum=-1.061;QD=16.83;ReadPosRankSum=0.063;SOR=1.007	GT:AD:DP:GQ:PL	0/1:29,24:53:99:920,0,1145
2L	8922756	2L_8922756_SNP	G	A	894.77	.	AC=1;AF=0.500;AN=2;BaseQRankSum=-1.651;ClippingRankSum=0.000;DB;DP=51;ExcessHet=3.0103;FS=2.418;MLEAC=1;MLEAF=0.500;MQ=43.96;MQRankSum=-1.021;QD=17.54;ReadPosRankSum=-0.217;SOR=1.172	GT:AD:DP:GQ:PL	0/1:27,24:51:99:923,0,1103
2L	8922760	2L_8922760_SNP	A	G	862.77	.	AC=1;AF=0.500;AN=2;BaseQRankSum=-0.071;ClippingRankSum=0.000;DB;DP=46;ExcessHet=3.0103;FS=1.097;MLEAC=1;MLEAF=0.500;MQ=43.96;MQRankSum=-1.001;QD=18.76;ReadPosRankSum=-0.683;SOR=0.874	GT:AD:DP:GQ:PL	0/1:24,22:46:99:891,0,981
2L	8922771	2L_8922771_SNP	A	G	845.77	.	AC=1;AF=0.500;AN=2;BaseQRankSum=1.815;ClippingRankSum=0.000;DB;DP=48;ExcessHet=3.0103;FS=0.000;MLEAC=1;MLEAF=0.500;MQ=43.96;MQRankSum=-1.001;QD=17.62;ReadPosRankSum=-0.673;SOR=0.711	GT:AD:DP:GQ:PL	0/1:25,23:48:99:874,0,963
2L	8922803	.	T	TA	332.73	.	AC=1;AF=0.500;AN=2;BaseQRankSum=-0.394;ClippingRankSum=0.000;DP=46;ExcessHet=3.0103;FS=1.172;MLEAC=1;MLEAF=0.500;MQ=43.96;MQRankSum=-0.977;QD=7.74;ReadPosRankSum=-0.146;SOR=0.645	GT:AD:DP:GQ:PL	0/1:22,21:43:99:370,0,365
2L	8922858	2L_8922858_SNP	A	T	414.77	.	AC=1;AF=0.500;AN=2;BaseQRankSum=0.183;ClippingRankSum=0.000;DB;DP=44;ExcessHet=3.0103;FS=2.652;MLEAC=1;MLEAF=0.500;MQ=43.91;MQRankSum=-1.609;QD=9.43;ReadPosRankSum=0.557;SOR=0.520	GT:AD:DP:GQ:PL	0/1:25,19:44:99:443,0,568
2L	8922906	.	CCT	C	360.73	.	AC=1;AF=0.500;AN=2;BaseQRankSum=-1.624;ClippingRankSum=0.000;DP=39;ExcessHet=3.0103;FS=10.409;MLEAC=1;MLEAF=0.500;MQ=43.85;MQRankSum=-0.080;QD=10.02;ReadPosRankSum=0.494;SOR=0.988	GT:AD:DP:GQ:PL	0/1:20,16:36:99:398,0,537
2L	8923030	2L_8923030_SNP	C	T	181.77	.	AC=1;AF=0.500;AN=2;BaseQRankSum=-0.058;ClippingRankSum=0.000;DB;DP=34;ExcessHet=3.0103;FS=8.506;MLEAC=1;MLEAF=0.500;MQ=43.83;MQRankSum=-0.415;QD=5.51;ReadPosRankSum=0.023;SOR=1.718	GT:AD:DP:GQ:PL	0/1:22,11:33:99:210,0,469
2L	8923188	2L_8923188_SNP	A	C	135.77	.	AC=1;AF=0.500;AN=2;BaseQRankSum=-1.154;ClippingRankSum=0.000;DB;DP=29;ExcessHet=3.0103;FS=13.921;MLEAC=1;MLEAF=0.500;MQ=44.00;MQRankSum=0.000;QD=4.68;ReadPosRankSum=0.866;SOR=1.992	GT:AD:DP:GQ:PL	0/1:20,9:29:99:164,0,479
2L	8923267	2L_8923267_SNP	C	A	40.77	.	AC=1;AF=0.500;AN=2;BaseQRankSum=-0.406;ClippingRankSum=0.000;DB;DP=31;ExcessHet=3.0103;FS=4.943;MLEAC=1;MLEAF=0.500;MQ=44.00;MQRankSum=0.000;QD=1.32;ReadPosRankSum=0.410;SOR=0.116	GT:AD:DP:GQ:PL	0/1:25,6:31:69:69,0,614
2L	8923717	2L_8923717_SNP	C	T	537.77	.	AC=1;AF=0.500;AN=2;BaseQRankSum=0.919;ClippingRankSum=0.000;DB;DP=70;ExcessHet=3.0103;FS=0.949;MLEAC=1;MLEAF=0.500;MQ=43.78;MQRankSum=-0.249;QD=7.68;ReadPosRankSum=0.295;SOR=0.888	GT:AD:DP:GQ:PL	0/1:42,28:70:99:566,0,926
2L	8923809	2L_8923809_SNP	G	T	669.77	.	AC=1;AF=0.500;AN=2;BaseQRankSum=0.407;ClippingRankSum=0.000;DB;DP=83;ExcessHet=3.0103;FS=0.000;MLEAC=1;MLEAF=0.500;MQ=43.97;MQRankSum=0.857;QD=8.07;ReadPosRankSum=-0.447;SOR=0.655	GT:AD:DP:GQ:PL	0/1:49,34:83:99:698,0,1129
2L	8923844	2L_8923844_SNP	G	A	638.77	.	AC=1;AF=0.500;AN=2;BaseQRankSum=1.295;ClippingRankSum=0.000;DB;DP=86;ExcessHet=3.0103;FS=1.786;MLEAC=1;MLEAF=0.500;MQ=43.97;MQRankSum=0.813;QD=7.43;ReadPosRankSum=0.138;SOR=0.514	GT:AD:DP:GQ:PL	0/1:53,33:86:99:667,0,1161
2L	8923887	2L_8923887_SNP	A	G	1435.77	.	AC=1;AF=0.500;AN=2;BaseQRankSum=1.133;ClippingRankSum=0.000;DB;DP=86;ExcessHet=3.0103;FS=5.575;MLEAC=1;MLEAF=0.500;MQ=43.97;MQRankSum=0.934;QD=16.69;ReadPosRankSum=-0.178;SOR=0.316	GT:AD:DP:GQ:PL	0/1:47,39:86:99:1464,0,2070
2L	8923888	2L_8923888_SNP	C	A	1435.77	.	AC=1;AF=0.500;AN=2;BaseQRankSum=3.998;ClippingRankSum=0.000;DB;DP=85;ExcessHet=3.0103;FS=5.704;MLEAC=1;MLEAF=0.500;MQ=43.97;MQRankSum=0.944;QD=16.89;ReadPosRankSum=-0.422;SOR=0.286	GT:AD:DP:GQ:PL	0/1:46,39:85:99:1464,0,2070
2L	8923986	2L_8923986_SNP	C	A	548.77	.	AC=1;AF=0.500;AN=2;BaseQRankSum=-1.632;ClippingRankSum=0.000;DB;DP=72;ExcessHet=3.0103;FS=1.994;MLEAC=1;MLEAF=0.500;MQ=44.00;MQRankSum=0.000;QD=7.62;ReadPosRankSum=-1.008;SOR=1.013	GT:AD:DP:GQ:PL	0/1:43,29:72:99:577,0,1006
2L	8924051	.	G	GT	994.73	.	AC=1;AF=0.500;AN=2;BaseQRankSum=0.174;ClippingRankSum=0.000;DP=70;ExcessHet=3.0103;FS=4.805;MLEAC=1;MLEAF=0.500;MQ=43.92;MQRankSum=-2.149;QD=14.63;ReadPosRankSum=0.984;SOR=1.016	GT:AD:DP:GQ:PL	0/1:41,27:68:99:1032,0,1479
2L	8924073	2L_8924073_SNP	A	G	1075.77	.	AC=1;AF=0.500;AN=2;BaseQRankSum=-1.304;ClippingRankSum=0.000;DB;DP=68;ExcessHet=3.0103;FS=3.297;MLEAC=1;MLEAF=0.500;MQ=43.91;MQRankSum=-1.962;QD=15.82;ReadPosRankSum=0.612;SOR=1.143	GT:AD:DP:GQ:PL	0/1:38,30:68:99:1104,0,1411
2L	8924105	2L_8924105_SNP	G	A	1005.77	.	AC=1;AF=0.500;AN=2;BaseQRankSum=2.834;ClippingRankSum=0.000;DB;DP=60;ExcessHet=3.0103;FS=7.085;MLEAC=1;MLEAF=0.500;MQ=43.87;MQRankSum=-2.252;QD=16.76;ReadPosRankSum=0.230;SOR=1.505	GT:AD:DP:GQ:PL	0/1:33,27:60:99:1034,0,1304
2L	8924106	2L_8924106_SNP	T	G	1002.77	.	AC=1;AF=0.500;AN=2;BaseQRankSum=-1.552;ClippingRankSum=0.000;DB;DP=60;ExcessHet=3.0103;FS=7.085;MLEAC=1;MLEAF=0.500;MQ=43.87;MQRankSum=-2.252;QD=16.71;ReadPosRankSum=0.208;SOR=1.505	GT:AD:DP:GQ:PL	0/1:33,27:60:99:1031,0,1346
2L	8924112	2L_8924112_SNP	T	C	960.77	.	AC=1;AF=0.500;AN=2;BaseQRankSum=-3.949;ClippingRankSum=0.000;DB;DP=60;ExcessHet=3.0103;FS=5.275;MLEAC=1;MLEAF=0.500;MQ=43.87;MQRankSum=-2.330;QD=16.01;ReadPosRankSum=0.672;SOR=1.445	GT:AD:DP:GQ:PL	0/1:34,26:60:99:989,0,1349
2L	8924115	2L_8924115_SNP	A	C	960.77	.	AC=1;AF=0.500;AN=2;BaseQRankSum=-3.542;ClippingRankSum=0.000;DB;DP=60;ExcessHet=3.0103;FS=5.275;MLEAC=1;MLEAF=0.500;MQ=43.87;MQRankSum=-2.330;QD=16.01;ReadPosRankSum=0.657;SOR=1.445	GT:AD:DP:GQ:PL	0/1:34,26:60:99:989,0,1349
2L	8924121	.	AC	A	942.73	.	AC=1;AF=0.500;AN=2;BaseQRankSum=-0.894;ClippingRankSum=0.000;DP=61;ExcessHet=3.0103;FS=6.843;MLEAC=1;MLEAF=0.500;MQ=43.87;MQRankSum=-2.364;QD=15.45;ReadPosRankSum=0.540;SOR=1.420	GT:AD:DP:GQ:PL	0/1:35,26:61:99:980,0,1457
2L	8924132	2L_8924132_SNP	C	T	906.77	.	AC=1;AF=0.500;AN=2;BaseQRankSum=3.206;ClippingRankSum=0.000;DB;DP=55;ExcessHet=3.0103;FS=5.435;MLEAC=1;MLEAF=0.500;MQ=43.86;MQRankSum=-2.320;QD=16.49;ReadPosRankSum=-0.255;SOR=1.426	GT:AD:DP:GQ:PL	0/1:31,24:55:99:935,0,1292
2L	8924180	2L_8924180_SNP	C	A	316.77	.	AC=1;AF=0.500;AN=2;BaseQRankSum=2.228;ClippingRankSum=0.000;DB;DP=54;ExcessHet=3.0103;FS=11.088;MLEAC=1;MLEAF=0.500;MQ=43.93;MQRankSum=-1.991;QD=5.87;ReadPosRankSum=-0.193;SOR=2.303	GT:AD:DP:GQ:PL	0/1:36,18:54:99:345,0,838
2L	8924343	2L_8924343_SNP	A	G	442.77	.	AC=1;AF=0.500;AN=2;BaseQRankSum=-3.118;ClippingRankSum=0.000;DB;DP=50;ExcessHet=3.0103;FS=2.461;MLEAC=1;MLEAF=0.500;MQ=43.96;MQRankSum=-1.043;QD=8.86;ReadPosRankSum=0.019;SOR=0.363	GT:AD:DP:GQ:PL	0/1:27,23:50:99:471,0,599
2L	8924412	.	TTCTACGCCAAC	T	682.73	.	AC=1;AF=0.500;AN=2;BaseQRankSum=-0.306;ClippingRankSum=0.000;DP=43;ExcessHet=3.0103;FS=4.454;MLEAC=1;MLEAF=0.500;MQ=43.75;MQRankSum=-2.617;QD=15.88;ReadPosRankSum=-1.075;SOR=1.216	GT:AD:DP:GQ:PL	0/1:24,19:43:99:720,0,937
2L	8924473	.	CAA	C	434.73	.	AC=1;AF=0.500;AN=2;BaseQRankSum=-0.667;ClippingRankSum=0.000;DP=39;ExcessHet=3.0103;FS=0.000;MLEAC=1;MLEAF=0.500;MQ=43.77;MQRankSum=-0.770;QD=14.02;ReadPosRankSum=1.220;SOR=0.527	GT:AD:DP:GQ:PL	0/1:17,14:31:99:472,0,531
2L	8924489	.	A	G	493.77	.	AC=1;AF=0.500;AN=2;BaseQRankSum=-2.265;ClippingRankSum=0.000;DP=32;ExcessHet=3.0103;FS=1.400;MLEAC=1;MLEAF=0.500;MQ=43.88;MQRankSum=-1.393;QD=15.43;ReadPosRankSum=1.534;SOR=0.790	GT:AD:DP:GQ:PL	0/1:16,16:32:99:522,0,651
2L	8924565	2L_8924565_SNP	T	A	922.77	.	AC=1;AF=0.500;AN=2;BaseQRankSum=0.891;ClippingRankSum=0.000;DB;DP=53;ExcessHet=3.0103;FS=2.371;MLEAC=1;MLEAF=0.500;MQ=43.96;MQRankSum=-1.001;QD=17.75;ReadPosRankSum=-1.090;SOR=0.799	GT:AD:DP:GQ:PL	0/1:27,25:52:99:951,0,1237
2L	8924584	2L_8924584_SNP	G	A	933.77	.	AC=1;AF=0.500;AN=2;BaseQRankSum=-0.990;ClippingRankSum=0.000;DB;DP=55;ExcessHet=3.0103;FS=1.037;MLEAC=1;MLEAF=0.500;MQ=43.93;MQRankSum=-0.052;QD=16.98;ReadPosRankSum=-1.154;SOR=0.941	GT:AD:DP:GQ:PL	0/1:29,26:55:99:962,0,1289
2L	8924629	2L_8924629_SNP	A	C	476.77	.	AC=1;AF=0.500;AN=2;BaseQRankSum=-0.065;ClippingRankSum=0.000;DB;DP=59;ExcessHet=3.0103;FS=0.000;MLEAC=1;MLEAF=0.500;MQ=43.88;MQRankSum=-0.839;QD=8.22;ReadPosRankSum=-0.554;SOR=0.784	GT:AD:DP:GQ:PL	0/1:33,25:58:99:505,0,714
2L	8924748	2L_8924748_SNP	A	C	460.77	.	AC=1;AF=0.500;AN=2;BaseQRankSum=-1.297;ClippingRankSum=0.000;DB;DP=55;ExcessHet=3.0103;FS=0.000;MLEAC=1;MLEAF=0.500;MQ=43.91;MQRankSum=-1.537;QD=8.38;ReadPosRankSum=0.750;SOR=0.665	GT:AD:DP:GQ:PL	0/1:30,25:55:99:489,0,661
2L	8925003	2L_8925003_SNP	A	T	755.77	.	AC=1;AF=0.500;AN=2;BaseQRankSum=1.707;ClippingRankSum=0.000;DB;DP=51;ExcessHet=3.0103;FS=4.193;MLEAC=1;MLEAF=0.500;MQ=44.00;MQRankSum=0.000;QD=14.82;ReadPosRankSum=-2.100;SOR=1.426	GT:AD:DP:GQ:PL	0/1:30,21:51:99:784,0,1266
2L	8925004	2L_8925004_SNP	G	C	755.77	.	AC=1;AF=0.500;AN=2;BaseQRankSum=-0.995;ClippingRankSum=0.000;DB;DP=50;ExcessHet=3.0103;FS=4.244;MLEAC=1;MLEAF=0.500;MQ=44.00;MQRankSum=0.000;QD=15.12;ReadPosRankSum=-2.036;SOR=1.514	GT:AD:DP:GQ:PL	0/1:29,21:50:99:784,0,1266
2L	8925085	2L_8925085_SNP	G	A	416.77	.	AC=1;AF=0.500;AN=2;BaseQRankSum=2.409;ClippingRankSum=0.000;DB;DP=50;ExcessHet=3.0103;FS=5.957;MLEAC=1;MLEAF=0.500;MQ=44.00;MQRankSum=0.000;QD=8.34;ReadPosRankSum=0.572;SOR=1.480	GT:AD:DP:GQ:PL	0/1:29,21:50:99:445,0,560
2L	8925337	2L_8925337_SNP	T	C	226.77	.	AC=1;AF=0.500;AN=2;BaseQRankSum=0.081;ClippingRankSum=0.000;DB;DP=43;ExcessHet=3.0103;FS=0.000;MLEAC=1;MLEAF=0.500;MQ=44.00;MQRankSum=0.000;QD=5.27;ReadPosRankSum=0.393;SOR=0.518	GT:AD:DP:GQ:PL	0/1:29,14:43:99:255,0,665
2L	8925519	2L_8925519_SNP	A	G	199.77	.	AC=1;AF=0.500;AN=2;BaseQRankSum=-1.616;ClippingRankSum=0.000;DB;DP=44;ExcessHet=3.0103;FS=2.926;MLEAC=1;MLEAF=0.500;MQ=44.00;MQRankSum=0.000;QD=4.65;ReadPosRankSum=-1.948;SOR=1.108	GT:AD:DP:GQ:PL	0/1:30,13:43:99:228,0,724
2L	8925612	2L_8925612_SNP	A	C	178.77	.	AC=1;AF=0.500;AN=2;BaseQRankSum=-0.948;ClippingRankSum=0.000;DB;DP=40;ExcessHet=3.0103;FS=5.287;MLEAC=1;MLEAF=0.500;MQ=44.00;MQRankSum=0.000;QD=4.47;ReadPosRankSum=-0.970;SOR=0.748	GT:AD:DP:GQ:PL	0/1:28,12:40:99:207,0,653
2L	8925812	2L_8925812_SNP	T	C	228.77	.	AC=1;AF=0.500;AN=2;BaseQRankSum=-1.333;ClippingRankSum=0.000;DB;DP=34;ExcessHet=3.0103;FS=14.900;MLEAC=1;MLEAF=0.500;MQ=43.94;MQRankSum=-1.210;QD=6.73;ReadPosRankSum=-0.568;SOR=2.060	GT:AD:DP:GQ:PL	0/1:21,13:34:99:257,0,471
2L	8925896	2L_8925896_SNP	A	G	243.77	.	AC=1;AF=0.500;AN=2;BaseQRankSum=-0.677;ClippingRankSum=0.000;DB;DP=37;ExcessHet=3.0103;FS=13.486;MLEAC=1;MLEAF=0.500;MQ=43.95;MQRankSum=-1.156;QD=6.59;ReadPosRankSum=-0.714;SOR=1.812	GT:AD:DP:GQ:PL	0/1:22,15:37:99:272,0,492
2L	8925974	2L_8925974_SNP	A	T	249.77	.	AC=1;AF=0.500;AN=2;BaseQRankSum=-0.933;ClippingRankSum=0.000;DB;DP=32;ExcessHet=3.0103;FS=3.506;MLEAC=1;MLEAF=0.500;MQ=44.00;MQRankSum=0.000;QD=7.81;ReadPosRankSum=-0.873;SOR=1.609	GT:AD:DP:GQ:PL	0/1:18,14:32:99:278,0,421
2L	8925987	2L_8925987_SNP	T	C	234.77	.	AC=1;AF=0.500;AN=2;BaseQRankSum=-3.051;ClippingRankSum=0.000;DB;DP=30;ExcessHet=3.0103;FS=3.905;MLEAC=1;MLEAF=0.500;MQ=44.00;MQRankSum=0.000;QD=7.83;ReadPosRankSum=0.103;SOR=1.863	GT:AD:DP:GQ:PL	0/1:17,13:30:99:263,0,389
2L	8926073	2L_8926073_SNP	A	G	834.77	.	AC=1;AF=0.500;AN=2;BaseQRankSum=0.557;ClippingRankSum=0.000;DB;DP=47;ExcessHet=3.0103;FS=1.121;MLEAC=1;MLEAF=0.500;MQ=43.92;MQRankSum=0.184;QD=17.76;ReadPosRankSum=0.203;SOR=0.775	GT:AD:DP:GQ:PL	0/1:21,26:47:99:863,0,883
2L	8926093	2L_8926093_SNP	A	G	787.77	.	AC=1;AF=0.500;AN=2;BaseQRankSum=-2.921;ClippingRankSum=0.000;DB;DP=41;ExcessHet=3.0103;FS=0.000;MLEAC=1;MLEAF=0.500;MQ=43.95;MQRankSum=1.180;QD=19.21;ReadPosRankSum=-0.399;SOR=0.776	GT:AD:DP:GQ:PL	0/1:18,23:41:99:816,0,836
2L	8926346	2L_8926346_SNP	A	G	341.77	.	AC=1;AF=0.500;AN=2;BaseQRankSum=-0.604;ClippingRankSum=0.000;DB;DP=39;ExcessHet=3.0103;FS=4.657;MLEAC=1;MLEAF=0.500;MQ=43.95;MQRankSum=-1.029;QD=8.76;ReadPosRankSum=-0.038;SOR=0.250	GT:AD:DP:GQ:PL	0/1:21,18:39:99:370,0,459
2L	8926373	2L_8926373_SNP	C	T	289.77	.	AC=1;AF=0.500;AN=2;BaseQRankSum=-1.193;ClippingRankSum=0.000;DB;DP=37;ExcessHet=3.0103;FS=3.106;MLEAC=1;MLEAF=0.500;MQ=44.00;MQRankSum=0.000;QD=7.83;ReadPosRankSum=0.645;SOR=0.262	GT:AD:DP:GQ:PL	0/1:21,16:37:99:318,0,477
2L	8926472	2L_8926472_SNP	C	G	269.77	.	AC=1;AF=0.500;AN=2;BaseQRankSum=-2.621;ClippingRankSum=0.000;DB;DP=33;ExcessHet=3.0103;FS=1.406;MLEAC=1;MLEAF=0.500;MQ=44.00;MQRankSum=0.000;QD=8.43;ReadPosRankSum=0.894;SOR=0.585	GT:AD:DP:GQ:PL	0/1:17,15:32:99:298,0,366
2L	8926535	2L_8926535_SNP	T	G	316.77	.	AC=1;AF=0.500;AN=2;BaseQRankSum=0.611;ClippingRankSum=0.000;DB;DP=37;ExcessHet=3.0103;FS=0.000;MLEAC=1;MLEAF=0.500;MQ=43.95;MQRankSum=0.975;QD=9.05;ReadPosRankSum=-0.411;SOR=0.602	GT:AD:DP:GQ:PL	0/1:19,16:35:99:345,0,383
2L	8926550	2L_8926550_SNP	T	C	340.77	.	AC=1;AF=0.500;AN=2;BaseQRankSum=0.576;ClippingRankSum=0.000;DB;DP=39;ExcessHet=3.0103;FS=1.273;MLEAC=1;MLEAF=0.500;MQ=43.95;MQRankSum=0.976;QD=9.21;ReadPosRankSum=-0.697;SOR=0.657	GT:AD:DP:GQ:PL	0/1:20,17:37:99:369,0,404
2L	8926703	2L_8926703_SNP	G	C	268.77	.	AC=1;AF=0.500;AN=2;BaseQRankSum=-0.428;ClippingRankSum=0.000;DB;DP=41;ExcessHet=3.0103;FS=1.309;MLEAC=1;MLEAF=0.500;MQ=43.69;MQRankSum=-1.390;QD=6.89;ReadPosRankSum=-2.829;SOR=0.402	GT:AD:DP:GQ:PL	0/1:23,16:39:99:297,0,491
2L	8926742	2L_8926742_SNP	C	T	154.77	.	AC=1;AF=0.500;AN=2;BaseQRankSum=0.645;ClippingRankSum=0.000;DB;DP=36;ExcessHet=3.0103;FS=1.654;MLEAC=1;MLEAF=0.500;MQ=43.70;MQRankSum=-2.643;QD=4.55;ReadPosRankSum=-0.798;SOR=1.259	GT:AD:DP:GQ:PL	0/1:24,10:34:99:183,0,550
2L	8926946	2L_8926946_SNP	C	G	277.77	.	AC=1;AF=0.500;AN=2;BaseQRankSum=-1.882;ClippingRankSum=0.000;DB;DP=27;ExcessHet=3.0103;FS=9.832;MLEAC=1;MLEAF=0.500;MQ=43.78;MQRankSum=-1.925;QD=10.68;ReadPosRankSum=-0.180;SOR=0.042	GT:AD:DP:GQ:PL	0/1:17,9:26:99:306,0,811
2L	8926948	2L_8926948_SNP	C	G	277.77	.	AC=1;AF=0.500;AN=2;BaseQRankSum=-0.878;ClippingRankSum=0.000;DB;DP=28;ExcessHet=3.0103;FS=5.302;MLEAC=1;MLEAF=0.500;MQ=43.79;MQRankSum=-1.983;QD=10.29;ReadPosRankSum=0.277;SOR=0.091	GT:AD:DP:GQ:PL	0/1:18,9:27:99:306,0,811
2L	8927026	2L_8927026_SNP	G	A	329.77	.	AC=1;AF=0.500;AN=2;BaseQRankSum=1.262;ClippingRankSum=0.000;DB;DP=39;ExcessHet=3.0103;FS=0.000;MLEAC=1;MLEAF=0.500;MQ=43.37;MQRankSum=-3.683;QD=8.46;ReadPosRankSum=0.539;SOR=0.856	GT:AD:DP:GQ:PL	0/1:22,17:39:99:358,0,474
2L	8927061	.	A	AGGCAAGCATGAGATTC	760.73	.	AC=1;AF=0.500;AN=2;BaseQRankSum=0.600;ClippingRankSum=0.000;DP=49;ExcessHet=3.0103;FS=4.358;MLEAC=1;MLEAF=0.500;MQ=43.09;MQRankSum=-5.104;QD=16.91;ReadPosRankSum=-0.606;SOR=1.367	GT:AD:DP:GQ:PL	0/1:25,20:45:99:798,0,1071
2L	8927076	2L_8927076_SNP	T	A	598.77	.	AC=1;AF=0.500;AN=2;BaseQRankSum=-1.082;ClippingRankSum=0.000;DB;DP=46;ExcessHet=3.0103;FS=4.428;MLEAC=1;MLEAF=0.500;MQ=43.07;MQRankSum=-5.713;QD=13.02;ReadPosRankSum=0.148;SOR=1.431	GT:AD:DP:GQ:PL	0/1:29,17:46:99:627,0,1167
2L	8927094	2L_8927094_SNP	T	C	807.77	.	AC=1;AF=0.500;AN=2;BaseQRankSum=-0.603;ClippingRankSum=0.000;DB;DP=50;ExcessHet=3.0103;FS=0.000;MLEAC=1;MLEAF=0.500;MQ=43.15;MQRankSum=-4.794;QD=16.16;ReadPosRankSum=-2.132;SOR=0.727	GT:AD:DP:GQ:PL	0/1:28,22:50:99:836,0,1151
2L	8927108	2L_8927108_SNP	A	T	795.77	.	AC=1;AF=0.500;AN=2;BaseQRankSum=1.262;ClippingRankSum=0.000;DB;DP=54;ExcessHet=3.0103;FS=1.038;MLEAC=1;MLEAF=0.500;MQ=43.25;MQRankSum=-4.834;QD=14.74;ReadPosRankSum=-2.070;SOR=0.874	GT:AD:DP:GQ:PL	0/1:32,22:54:99:824,0,1319
2L	8927120	2L_8927120_SNP	C	T	702.77	.	AC=1;AF=0.500;AN=2;BaseQRankSum=1.778;ClippingRankSum=0.000;DB;DP=55;ExcessHet=3.0103;FS=0.000;MLEAC=1;MLEAF=0.500;MQ=43.37;MQRankSum=-4.699;QD=12.78;ReadPosRankSum=-0.593;SOR=0.793	GT:AD:DP:GQ:PL	0/1:36,19:55:99:731,0,1451
2L	8927132	2L_8927132_INS	C	CCA	651.73	.	AC=1;AF=0.500;AN=2;BaseQRankSum=-0.479;ClippingRankSum=0.000;DB;DP=55;ExcessHet=3.0103;FS=0.000;MLEAC=1;MLEAF=0.500;MQ=43.41;MQRankSum=-4.403;QD=11.85;ReadPosRankSum=-0.753;SOR=0.683	GT:AD:DP:GQ:PL	0/1:36,19:55:99:689,0,1454
2L	8927136	2L_8927136_SNP	T	A	699.77	.	AC=1;AF=0.500;AN=2;BaseQRankSum=-0.332;ClippingRankSum=0.000;DB;DP=56;ExcessHet=3.0103;FS=0.000;MLEAC=1;MLEAF=0.500;MQ=43.42;MQRankSum=-4.271;QD=12.50;ReadPosRankSum=-0.744;SOR=0.773	GT:AD:DP:GQ:PL	0/1:36,20:56:99:728,0,1493
2L	8927161	2L_8927161_SNP	G	T	653.77	.	AC=1;AF=0.500;AN=2;BaseQRankSum=4.041;ClippingRankSum=0.000;DB;DP=56;ExcessHet=3.0103;FS=0.000;MLEAC=1;MLEAF=0.500;MQ=43.52;MQRankSum=-3.806;QD=11.67;ReadPosRankSum=0.539;SOR=0.723	GT:AD:DP:GQ:PL	0/1:37,19:56:99:682,0,1496
2L	8927172	2L_8927172_SNP	T	A	482.77	.	AC=1;AF=0.500;AN=2;BaseQRankSum=-3.464;ClippingRankSum=0.000;DB;DP=53;ExcessHet=3.0103;FS=1.212;MLEAC=1;MLEAF=0.500;MQ=43.80;MQRankSum=-2.669;QD=9.11;ReadPosRankSum=1.373;SOR=1.042	GT:AD:DP:GQ:PL	0/1:38,15:53:99:511,0,1518
2L	8927242	2L_8927242_SNP	G	A	217.77	.	AC=1;AF=0.500;AN=2;BaseQRankSum=1.026;ClippingRankSum=0.000;DB;DP=38;ExcessHet=3.0103;FS=1.365;MLEAC=1;MLEAF=0.500;MQ=43.80;MQRankSum=-2.435;QD=5.73;ReadPosRankSum=0.432;SOR=0.446	GT:AD:DP:GQ:PL	0/1:25,13:38:99:246,0,583
2L	8927362	2L_8927362_SNP	T	C	358.77	.	AC=1;AF=0.500;AN=2;BaseQRankSum=0.252;ClippingRankSum=0.000;DB;DP=41;ExcessHet=3.0103;FS=2.807;MLEAC=1;MLEAF=0.500;MQ=43.83;MQRankSum=-1.882;QD=8.75;ReadPosRankSum=-1.871;SOR=1.179	GT:AD:DP:GQ:PL	0/1:22,19:41:99:387,0,466
2L	8927416	2L_8927416_SNP	T	G	321.77	.	AC=1;AF=0.500;AN=2;BaseQRankSum=-0.963;ClippingRankSum=0.000;DB;DP=47;ExcessHet=3.0103;FS=1.139;MLEAC=1;MLEAF=0.500;MQ=43.96;MQRankSum=0.000;QD=6.99;ReadPosRankSum=1.790;SOR=0.914	GT:AD:DP:GQ:PL	0/1:28,18:46:99:350,0,618
2L	8927501	2L_8927501_SNP	T	G	270.77	.	AC=1;AF=0.500;AN=2;BaseQRankSum=-1.542;ClippingRankSum=0.000;DB;DP=45;ExcessHet=3.0103;FS=1.154;MLEAC=1;MLEAF=0.500;MQ=43.94;MQRankSum=-1.238;QD=6.02;ReadPosRankSum=-1.225;SOR=0.895	GT:AD:DP:GQ:PL	0/1:28,17:45:99:299,0,641
2L	8927863	2L_8927863_SNP	A	C	646.77	.	AC=1;AF=0.500;AN=2;BaseQRankSum=-1.096;ClippingRankSum=0.000;DB;DP=56;ExcessHet=3.0103;FS=0.000;MLEAC=1;MLEAF=0.500;MQ=44.00;MQRankSum=0.000;QD=11.76;ReadPosRankSum=0.063;SOR=0.794	GT:AD:DP:GQ:PL	0/1:35,20:55:99:675,0,1645
2L	8927874	2L_8927874_SNP	A	T	586.77	.	AC=1;AF=0.500;AN=2;BaseQRankSum=0.197;ClippingRankSum=0.000;DB;DP=56;ExcessHet=3.0103;FS=0.000;MLEAC=1;MLEAF=0.500;MQ=44.00;MQRankSum=0.000;QD=10.67;ReadPosRankSum=1.194;SOR=0.741	GT:AD:DP:GQ:PL	0/1:37,18:55:99:615,0,1729
2L	8927990	.	A	T,AAAT	1469.73	.	AC=1,1;AF=0.500,0.500;AN=2;DP=54;ExcessHet=3.0103;FS=0.000;MLEAC=1,1;MLEAF=0.500,0.500;MQ=44.00;QD=27.73;SOR=0.733	GT:AD:DP:GQ:PL	1/2:0,40,13:53:99:1507,474,332,1086,0,1437
2L	8928280	2L_8928280_SNP	A	C	412.77	.	AC=1;AF=0.500;AN=2;BaseQRankSum=-1.980;ClippingRankSum=0.000;DB;DP=48;ExcessHet=3.0103;FS=3.965;MLEAC=1;MLEAF=0.500;MQ=44.00;MQRankSum=0.000;QD=8.60;ReadPosRankSum=1.536;SOR=0.997	GT:AD:DP:GQ:PL	0/1:26,22:48:99:441,0,592
2L	8928451	2L_8928451_SNP	C	G	387.77	.	AC=1;AF=0.500;AN=2;BaseQRankSum=-0.703;ClippingRankSum=0.000;DB;DP=45;ExcessHet=3.0103;FS=17.656;MLEAC=1;MLEAF=0.500;MQ=43.96;MQRankSum=0.980;QD=8.62;ReadPosRankSum=-1.748;SOR=0.938	GT:AD:DP:GQ:PL	0/1:24,21:45:99:416,0,529
2L	8928499	2L_8928499_SNP	T	A	223.77	.	AC=1;AF=0.500;AN=2;BaseQRankSum=-0.791;ClippingRankSum=0.000;DB;DP=46;ExcessHet=3.0103;FS=15.915;MLEAC=1;MLEAF=0.500;MQ=43.96;MQRankSum=0.709;QD=4.86;ReadPosRankSum=0.012;SOR=2.250	GT:AD:DP:GQ:PL	0/1:32,14:46:99:252,0,757
2L	8928568	2L_8928568_SNP	T	G	265.77	.	AC=1;AF=0.500;AN=2;BaseQRankSum=-3.314;ClippingRankSum=0.000;DB;DP=48;ExcessHet=3.0103;FS=1.166;MLEAC=1;MLEAF=0.500;MQ=44.00;MQRankSum=0.000;QD=5.54;ReadPosRankSum=0.413;SOR=0.984	GT:AD:DP:GQ:PL	0/1:31,17:48:99:294,0,692
2L	8928733	2L_8928733_SNP	A	G	355.77	.	AC=1;AF=0.500;AN=2;BaseQRankSum=-0.296;ClippingRankSum=0.000;DB;DP=61;ExcessHet=3.0103;FS=0.000;MLEAC=1;MLEAF=0.500;MQ=44.00;MQRankSum=0.000;QD=5.83;ReadPosRankSum=-0.160;SOR=0.685	GT:AD:DP:GQ:PL	0/1:40,21:61:99:384,0,867
2L	8928757	2L_8928757_SNP	A	C	408.77	.	AC=1;AF=0.500;AN=2;BaseQRankSum=-3.709;ClippingRankSum=0.000;DB;DP=62;ExcessHet=3.0103;FS=2.195;MLEAC=1;MLEAF=0.500;MQ=44.00;MQRankSum=0.000;QD=6.81;ReadPosRankSum=0.350;SOR=0.925	GT:AD:DP:GQ:PL	0/1:37,23:60:99:437,0,862
2L	8928777	2L_8928777_SNP	T	G	464.77	.	AC=1;AF=0.500;AN=2;BaseQRankSum=-3.132;ClippingRankSum=0.000;DB;DP=61;ExcessHet=3.0103;FS=0.000;MLEAC=1;MLEAF=0.500;MQ=44.18;MQRankSum=1.233;QD=7.62;ReadPosRankSum=0.374;SOR=0.818	GT:AD:DP:GQ:PL	0/1:36,25:61:99:493,0,827
2L	8928821	.	TTGAACCAA	T	970.73	.	AC=1;AF=0.500;AN=2;BaseQRankSum=-2.487;ClippingRankSum=0.000;DP=61;ExcessHet=3.0103;FS=0.000;MLEAC=1;MLEAF=0.500;MQ=44.54;MQRankSum=1.854;QD=17.98;ReadPosRankSum=-0.057;SOR=0.582	GT:AD:DP:GQ:PL	0/1:28,26:54:99:1008,0,1368
2L	8928911	2L_8928911_SNP	T	A	400.77	.	AC=1;AF=0.500;AN=2;BaseQRankSum=-0.307;ClippingRankSum=0.000;DB;DP=50;ExcessHet=3.0103;FS=4.179;MLEAC=1;MLEAF=0.500;MQ=44.66;MQRankSum=2.032;QD=8.35;ReadPosRankSum=0.351;SOR=0.447	GT:AD:DP:GQ:PL	0/1:27,21:48:99:429,0,603
2L	8928930	2L_8928930_SNP	G	A	447.77	.	AC=1;AF=0.500;AN=2;BaseQRankSum=0.862;ClippingRankSum=0.000;DB;DP=50;ExcessHet=3.0103;FS=1.097;MLEAC=1;MLEAF=0.500;MQ=44.66;MQRankSum=1.905;QD=9.14;ReadPosRankSum=-2.031;SOR=0.518	GT:AD:DP:GQ:PL	0/1:26,23:49:99:476,0,559
2L	8928958	2L_8928958_SNP	C	G	306.77	.	AC=1;AF=0.500;AN=2;BaseQRankSum=-1.605;ClippingRankSum=0.000;DB;DP=47;ExcessHet=3.0103;FS=2.588;MLEAC=1;MLEAF=0.500;MQ=44.00;MQRankSum=0.000;QD=6.67;ReadPosRankSum=0.689;SOR=1.179	GT:AD:DP:GQ:PL	0/1:28,18:46:99:335,0,638
2L	8929077	2L_8929077_SNP	A	G	287.77	.	AC=1;AF=0.500;AN=2;BaseQRankSum=-3.217;ClippingRankSum=0.000;DB;DP=44;ExcessHet=3.0103;FS=1.280;MLEAC=1;MLEAF=0.500;MQ=43.96;MQRankSum=-1.189;QD=6.69;ReadPosRankSum=-0.313;SOR=1.087	GT:AD:DP:GQ:PL	0/1:26,17:43:99:316,0,609
2L	8929127	2L_8929127_SNP	C	A	265.77	.	AC=1;AF=0.500;AN=2;BaseQRankSum=2.409;ClippingRankSum=0.000;DB;DP=50;ExcessHet=3.0103;FS=1.191;MLEAC=1;MLEAF=0.500;MQ=44.00;MQRankSum=0.000;QD=5.54;ReadPosRankSum=0.880;SOR=0.856	GT:AD:DP:GQ:PL	0/1:32,16:48:99:294,0,754
2L	8929246	2L_8929246_SNP	T	G	868.77	.	AC=1;AF=0.500;AN=2;BaseQRankSum=0.910;ClippingRankSum=0.000;DB;DP=57;ExcessHet=3.0103;FS=3.974;MLEAC=1;MLEAF=0.500;MQ=44.00;MQRankSum=0.000;QD=15.24;ReadPosRankSum=-0.640;SOR=1.302	GT:AD:DP:GQ:PL	0/1:34,23:57:99:897,0,3000
2L	8929252	2L_8929252_SNP	T	G	831.77	.	AC=1;AF=0.500;AN=2;BaseQRankSum=-1.042;ClippingRankSum=0.000;DB;DP=55;ExcessHet=3.0103;FS=4.097;MLEAC=1;MLEAF=0.500;MQ=44.00;MQRankSum=0.000;QD=15.12;ReadPosRankSum=0.019;SOR=1.445	GT:AD:DP:GQ:PL	0/1:32,23:55:99:860,0,3084
2L	8929261	2L_8929261_SNP	G	A	795.77	.	AC=1;AF=0.500;AN=2;BaseQRankSum=-1.072;ClippingRankSum=0.000;DB;DP=53;ExcessHet=3.0103;FS=5.964;MLEAC=1;MLEAF=0.500;MQ=44.00;MQRankSum=0.000;QD=15.01;ReadPosRankSum=-0.121;SOR=1.628	GT:AD:DP:GQ:PL	0/1:31,22:53:99:824,0,3008
2L	8929277	2L_8929277_SNP	T	G	830.77	.	AC=1;AF=0.500;AN=2;BaseQRankSum=0.185;ClippingRankSum=0.000;DB;DP=51;ExcessHet=3.0103;FS=4.045;MLEAC=1;MLEAF=0.500;MQ=44.00;MQRankSum=0.000;QD=16.29;ReadPosRankSum=-1.168;SOR=1.413	GT:AD:DP:GQ:PL	0/1:27,24:51:99:859,0,2446
2L	8929403	2L_8929403_SNP	C	T	441.77	.	AC=1;AF=0.500;AN=2;BaseQRankSum=1.331;ClippingRankSum=0.000;DB;DP=32;ExcessHet=3.0103;FS=5.576;MLEAC=1;MLEAF=0.500;MQ=44.00;MQRankSum=0.000;QD=13.81;ReadPosRankSum=0.876;SOR=1.288	GT:AD:DP:GQ:PL	0/1:12,20:32:99:470,0,238
2L	8929874	2L_8929874_SNP	G	T	393.77	.	AC=1;AF=0.500;AN=2;BaseQRankSum=0.497;ClippingRankSum=0.000;DB;DP=45;ExcessHet=3.0103;FS=2.594;MLEAC=1;MLEAF=0.500;MQ=44.00;MQRankSum=0.000;QD=8.75;ReadPosRankSum=-2.184;SOR=1.230	GT:AD:DP:GQ:PL	0/1:24,21:45:99:422,0,528
2L	8929957	2L_8929957_SNP	T	C	512.77	.	AC=1;AF=0.500;AN=2;BaseQRankSum=-0.486;ClippingRankSum=0.000;DB;DP=49;ExcessHet=3.0103;FS=13.327;MLEAC=1;MLEAF=0.500;MQ=44.00;MQRankSum=0.000;QD=10.46;ReadPosRankSum=1.368;SOR=1.479	GT:AD:DP:GQ:PL	0/1:24,25:49:99:541,0,526
2L	8930148	2L_8930148_SNP	C	T	374.77	.	AC=1;AF=0.500;AN=2;BaseQRankSum=2.796;ClippingRankSum=0.000;DB;DP=43;ExcessHet=3.0103;FS=1.167;MLEAC=1;MLEAF=0.500;MQ=43.95;MQRankSum=0.937;QD=8.72;ReadPosRankSum=-0.516;SOR=0.501	GT:AD:DP:GQ:PL	0/1:24,19:43:99:403,0,431
2L	8930324	2L_8930324_SNP	C	G	452.77	.	AC=1;AF=0.500;AN=2;BaseQRankSum=1.955;ClippingRankSum=0.000;DB;DP=45;ExcessHet=3.0103;FS=2.561;MLEAC=1;MLEAF=0.500;MQ=44.00;MQRankSum=0.000;QD=10.06;ReadPosRankSum=-0.569;SOR=1.034	GT:AD:DP:GQ:PL	0/1:23,22:45:99:481,0,497
2L	8930407	2L_8930407_SNP	G	T	940.77	.	AC=1;AF=0.500;AN=2;BaseQRankSum=2.521;ClippingRankSum=0.000;DB;DP=50;ExcessHet=3.0103;FS=4.235;MLEAC=1;MLEAF=0.500;MQ=44.00;MQRankSum=0.000;QD=18.82;ReadPosRankSum=-0.903;SOR=0.245	GT:AD:DP:GQ:PL	0/1:25,25:50:99:969,0,1294
2L	8930414	2L_8930414_SNP	T	C	945.77	.	AC=1;AF=0.500;AN=2;BaseQRankSum=-2.309;ClippingRankSum=0.000;DB;DP=51;ExcessHet=3.0103;FS=4.221;MLEAC=1;MLEAF=0.500;MQ=44.00;MQRankSum=0.000;QD=18.54;ReadPosRankSum=0.435;SOR=0.260	GT:AD:DP:GQ:PL	0/1:28,23:51:99:974,0,1336
2L	8930415	2L_8930415_SNP	G	T	945.77	.	AC=1;AF=0.500;AN=2;BaseQRankSum=2.080;ClippingRankSum=0.000;DB;DP=51;ExcessHet=3.0103;FS=5.839;MLEAC=1;MLEAF=0.500;MQ=44.00;MQRankSum=0.000;QD=18.54;ReadPosRankSum=0.217;SOR=0.243	GT:AD:DP:GQ:PL	0/1:27,24:51:99:974,0,1336
2L	8930418	2L_8930418_SNP	G	A	897.77	.	AC=1;AF=0.500;AN=2;BaseQRankSum=-1.290;ClippingRankSum=0.000;DB;DP=50;ExcessHet=3.0103;FS=4.166;MLEAC=1;MLEAF=0.500;MQ=44.00;MQRankSum=0.000;QD=17.96;ReadPosRankSum=0.000;SOR=0.267	GT:AD:DP:GQ:PL	0/1:26,24:50:99:926,0,1308
2L	8930426	2L_8930426_SNP	T	A	885.77	.	AC=1;AF=0.500;AN=2;BaseQRankSum=-1.280;ClippingRankSum=0.000;DB;DP=47;ExcessHet=3.0103;FS=2.531;MLEAC=1;MLEAF=0.500;MQ=44.00;MQRankSum=0.000;QD=18.85;ReadPosRankSum=1.044;SOR=0.399	GT:AD:DP:GQ:PL	0/1:25,22:47:99:914,0,1171
2L	8930823	.	A	AC	454.73	.	AC=1;AF=0.500;AN=2;BaseQRankSum=-1.306;ClippingRankSum=0.000;DP=61;ExcessHet=3.0103;FS=0.000;MLEAC=1;MLEAF=0.500;MQ=43.97;MQRankSum=-1.297;QD=7.45;ReadPosRankSum=0.721;SOR=0.685	GT:AD:DP:GQ:PL	0/1:39,22:61:99:492,0,1050
2L	8930837	2L_8930837_SNP	G	T	385.77	.	AC=1;AF=0.500;AN=2;BaseQRankSum=1.697;ClippingRankSum=0.000;DB;DP=59;ExcessHet=3.0103;FS=3.723;MLEAC=1;MLEAF=0.500;MQ=43.97;MQRankSum=-1.310;QD=6.54;ReadPosRankSum=1.101;SOR=1.230	GT:AD:DP:GQ:PL	0/1:38,21:59:99:414,0,863
2L	8930915	2L_8930915_SNP	T	A	457.77	.	AC=1;AF=0.500;AN=2;BaseQRankSum=-0.269;ClippingRankSum=0.000;DB;DP=66;ExcessHet=3.0103;FS=2.117;MLEAC=1;MLEAF=0.500;MQ=43.94;MQRankSum=-0.334;QD=6.94;ReadPosRankSum=-3.000;SOR=0.580	GT:AD:DP:GQ:PL	0/1:41,25:66:99:486,0,938
2L	8931011	.	ATG	A	834.73	.	AC=1;AF=0.500;AN=2;BaseQRankSum=0.349;ClippingRankSum=0.000;DP=69;ExcessHet=3.0103;FS=0.963;MLEAC=1;MLEAF=0.500;MQ=43.97;MQRankSum=-1.339;QD=12.10;ReadPosRankSum=-0.090;SOR=0.892	GT:AD:DP:GQ:PL	0/1:45,24:69:99:872,0,1799
2L	8931013	.	G	GAAA	834.73	.	AC=1;AF=0.500;AN=2;BaseQRankSum=1.559;ClippingRankSum=0.000;DP=68;ExcessHet=3.0103;FS=0.972;MLEAC=1;MLEAF=0.500;MQ=43.97;MQRankSum=-1.323;QD=12.28;ReadPosRankSum=-0.250;SOR=0.941	GT:AD:DP:GQ:PL	0/1:44,24:68:99:872,0,1799
2L	8931047	.	TTA	T	610.73	.	AC=1;AF=0.500;AN=2;BaseQRankSum=-1.756;ClippingRankSum=0.000;DP=59;ExcessHet=3.0103;FS=0.000;MLEAC=1;MLEAF=0.500;MQ=43.97;MQRankSum=-1.415;QD=10.35;ReadPosRankSum=-0.625;SOR=0.798	GT:AD:DP:GQ:PL	0/1:40,19:59:99:648,0,1606
2L	8931051	.	A	ACT	736.73	.	AC=1;AF=0.500;AN=2;BaseQRankSum=0.395;ClippingRankSum=0.000;DP=58;ExcessHet=3.0103;FS=0.000;MLEAC=1;MLEAF=0.500;MQ=43.97;MQRankSum=-1.396;QD=12.70;ReadPosRankSum=-0.936;SOR=0.844	GT:AD:DP:GQ:PL	0/1:39,19:58:99:774,0,1613
2L	8931057	2L_8931057_SNP	A	C	690.77	.	AC=1;AF=0.500;AN=2;BaseQRankSum=1.259;ClippingRankSum=0.000;DB;DP=59;ExcessHet=3.0103;FS=1.077;MLEAC=1;MLEAF=0.500;MQ=43.97;MQRankSum=-1.361;QD=11.71;ReadPosRankSum=-1.161;SOR=0.931	GT:AD:DP:GQ:PL	0/1:39,20:59:99:719,0,1619
2L	8931065	2L_8931065_SNP	A	C	567.77	.	AC=1;AF=0.500;AN=2;BaseQRankSum=-0.208;ClippingRankSum=0.000;DB;DP=55;ExcessHet=3.0103;FS=0.000;MLEAC=1;MLEAF=0.500;MQ=43.96;MQRankSum=-1.521;QD=10.32;ReadPosRankSum=0.343;SOR=0.806	GT:AD:DP:GQ:PL	0/1:39,16:55:99:596,0,1587
2L	8931116	2L_8931116_SNP	A	G	235.77	.	AC=1;AF=0.500;AN=2;BaseQRankSum=-0.809;ClippingRankSum=0.000;DB;DP=51;ExcessHet=3.0103;FS=1.275;MLEAC=1;MLEAF=0.500;MQ=43.96;MQRankSum=-1.506;QD=4.62;ReadPosRankSum=-0.465;SOR=1.085	GT:AD:DP:GQ:PL	0/1:36,15:51:99:264,0,834
2L	8931183	2L_8931183_SNP	G	A	195.77	.	AC=1;AF=0.500;AN=2;BaseQRankSum=1.868;ClippingRankSum=0.000;DB;DP=42;ExcessHet=3.0103;FS=0.000;MLEAC=1;MLEAF=0.500;MQ=43.82;MQRankSum=-2.226;QD=4.66;ReadPosRankSum=-1.260;SOR=0.636	GT:AD:DP:GQ:PL	0/1:30,12:42:99:224,0,647
2L	8931275	2L_8931275_SNP	C	T	250.77	.	AC=1;AF=0.500;AN=2;BaseQRankSum=1.000;ClippingRankSum=0.000;DB;DP=30;ExcessHet=3.0103;FS=0.000;MLEAC=1;MLEAF=0.500;MQ=43.68;MQRankSum=-2.010;QD=8.36;ReadPosRankSum=-0.960;SOR=0.750	GT:AD:DP:GQ:PL	0/1:17,13:30:99:279,0,355
2L	8931355	2L_8931355_SNP	C	G	168.77	.	AC=1;AF=0.500;AN=2;BaseQRankSum=1.904;ClippingRankSum=0.000;DB;DP=36;ExcessHet=3.0103;FS=0.000;MLEAC=1;MLEAF=0.500;MQ=43.87;MQRankSum=-0.519;QD=4.69;ReadPosRankSum=1.340;SOR=0.627	GT:AD:DP:GQ:PL	0/1:25,11:36:99:197,0,537
2L	8931398	2L_8931398_SNP	G	A	220.77	.	AC=1;AF=0.500;AN=2;BaseQRankSum=-0.641;ClippingRankSum=0.000;DB;DP=34;ExcessHet=3.0103;FS=1.565;MLEAC=1;MLEAF=0.500;MQ=43.80;MQRankSum=-0.198;QD=6.49;ReadPosRankSum=-1.961;SOR=1.292	GT:AD:DP:GQ:PL	0/1:25,9:34:99:249,0,978
2L	8931404	2L_8931404_SNP	A	T	183.77	.	AC=1;AF=0.500;AN=2;BaseQRankSum=-0.563;ClippingRankSum=0.000;DB;DP=32;ExcessHet=3.0103;FS=1.643;MLEAC=1;MLEAF=0.500;MQ=43.79;MQRankSum=-0.258;QD=5.74;ReadPosRankSum=-2.268;SOR=1.093	GT:AD:DP:GQ:PL	0/1:24,8:32:99:212,0,995
2L	8931523	2L_8931523_SNP	G	A	135.77	.	AC=1;AF=0.500;AN=2;BaseQRankSum=-0.421;ClippingRankSum=0.000;DB;DP=29;ExcessHet=3.0103;FS=8.873;MLEAC=1;MLEAF=0.500;MQ=44.00;MQRankSum=0.000;QD=4.68;ReadPosRankSum=0.251;SOR=2.055	GT:AD:DP:GQ:PL	0/1:20,9:29:99:164,0,473
2L	8931764	2L_8931764_SNP	A	C	763.77	.	AC=1;AF=0.500;AN=2;BaseQRankSum=-1.316;ClippingRankSum=0.000;DB;DP=48;ExcessHet=3.0103;FS=10.484;MLEAC=1;MLEAF=0.500;MQ=44.00;MQRankSum=0.000;QD=15.91;ReadPosRankSum=1.355;SOR=1.390	GT:AD:DP:GQ:PL	0/1:27,21:48:99:792,0,1239
2L	8931773	2L_8931773_SNP	C	T	791.77	.	AC=1;AF=0.500;AN=2;BaseQRankSum=1.168;ClippingRankSum=0.000;DB;DP=48;ExcessHet=3.0103;FS=8.144;MLEAC=1;MLEAF=0.500;MQ=44.00;MQRankSum=0.000;QD=16.50;ReadPosRankSum=0.726;SOR=1.558	GT:AD:DP:GQ:PL	0/1:26,22:48:99:820,0,1210
2L	8931800	2L_8931800_SNP	T	G	446.77	.	AC=1;AF=0.500;AN=2;BaseQRankSum=-1.873;ClippingRankSum=0.000;DB;DP=46;ExcessHet=3.0103;FS=2.454;MLEAC=1;MLEAF=0.500;MQ=44.00;MQRankSum=0.000;QD=9.71;ReadPosRankSum=0.762;SOR=1.085	GT:AD:DP:GQ:PL	0/1:24,22:46:99:475,0,540
2L	8931991	.	GAC	G	715.73	.	AC=1;AF=0.500;AN=2;BaseQRankSum=0.402;ClippingRankSum=0.000;DP=49;ExcessHet=3.0103;FS=2.504;MLEAC=1;MLEAF=0.500;MQ=44.00;MQRankSum=0.000;QD=14.61;ReadPosRankSum=1.517;SOR=1.087	GT:AD:DP:GQ:PL	0/1:29,20:49:99:753,0,1417
2L	8931995	.	C	T	724.77	.	AC=1;AF=0.500;AN=2;BaseQRankSum=0.294;ClippingRankSum=0.000;DP=48;ExcessHet=3.0103;FS=2.479;MLEAC=1;MLEAF=0.500;MQ=44.00;MQRankSum=0.000;QD=15.10;SOR=1.127	GT:AD:DP:GQ:PL	0/1:28,20:48:99:753,0,1417
2L	8932350	2L_8932350_SNP	A	T	633.77	.	AC=1;AF=0.500;AN=2;BaseQRankSum=0.742;ClippingRankSum=0.000;DB;DP=50;ExcessHet=3.0103;FS=0.000;MLEAC=1;MLEAF=0.500;MQ=44.00;MQRankSum=0.000;QD=12.68;ReadPosRankSum=-1.260;SOR=0.583	GT:AD:DP:GQ:PL	0/1:20,30:50:99:662,0,409
2L	8932429	2L_8932429_SNP	A	C	1291.77	.	AC=1;AF=0.500;AN=2;BaseQRankSum=-0.885;ClippingRankSum=0.000;DB;DP=68;ExcessHet=3.0103;FS=0.000;MLEAC=1;MLEAF=0.500;MQ=44.00;MQRankSum=0.000;QD=19.00;ReadPosRankSum=-0.196;SOR=0.709	GT:AD:DP:GQ:PL	0/1:35,33:68:99:1320,0,1418
2L	8932431	2L_8932431_INS	A	ACT	1282.73	.	AC=1;AF=0.500;AN=2;BaseQRankSum=0.372;ClippingRankSum=0.000;DB;DP=69;ExcessHet=3.0103;FS=0.000;MLEAC=1;MLEAF=0.500;MQ=44.00;MQRankSum=0.000;QD=18.59;ReadPosRankSum=-0.516;SOR=0.646	GT:AD:DP:GQ:PL	0/1:35,34:69:99:1320,0,1418
2L	8932474	.	TAAACTTAAAAGTG	T	960.73	.	AC=1;AF=0.500;AN=2;BaseQRankSum=-0.272;ClippingRankSum=0.000;DP=75;ExcessHet=3.0103;FS=6.653;MLEAC=1;MLEAF=0.500;MQ=43.75;MQRankSum=-0.334;QD=13.72;ReadPosRankSum=0.077;SOR=0.252	GT:AD:DP:GQ:PL	0/1:43,27:70:99:998,0,1773
2L	8933382	.	GA	G	114.73	.	AC=1;AF=0.500;AN=2;BaseQRankSum=0.566;ClippingRankSum=0.000;DP=52;ExcessHet=3.0103;FS=1.309;MLEAC=1;MLEAF=0.500;MQ=43.94;MQRankSum=0.000;QD=2.61;ReadPosRankSum=0.621;SOR=1.032	GT:AD:DP:GQ:PL	0/1:29,15:44:99:152,0,421
2L	8933487	2L_8933487_SNP	T	A	578.77	.	AC=1;AF=0.500;AN=2;BaseQRankSum=0.000;ClippingRankSum=0.000;DB;DP=61;ExcessHet=3.0103;FS=0.983;MLEAC=1;MLEAF=0.500;MQ=44.00;MQRankSum=0.000;QD=9.49;ReadPosRankSum=0.557;SOR=0.922	GT:AD:DP:GQ:PL	0/1:32,29:61:99:607,0,705
2L	8933614	2L_8933614_SNP	T	C	547.77	.	AC=1;AF=0.500;AN=2;BaseQRankSum=-4.724;ClippingRankSum=0.000;DB;DP=62;ExcessHet=3.0103;FS=8.994;MLEAC=1;MLEAF=0.500;MQ=44.00;MQRankSum=0.000;QD=8.83;ReadPosRankSum=0.431;SOR=1.082	GT:AD:DP:GQ:PL	0/1:33,29:62:99:576,0,757
2L	8933623	.	AT	A	948.73	.	AC=1;AF=0.500;AN=2;BaseQRankSum=-0.457;ClippingRankSum=0.000;DP=66;ExcessHet=3.0103;FS=5.148;MLEAC=1;MLEAF=0.500;MQ=44.00;MQRankSum=0.000;QD=15.55;ReadPosRankSum=-0.245;SOR=0.973	GT:AD:DP:GQ:PL	0/1:34,27:61:99:986,0,2205
2L	8933626	.	GA	G	942.73	.	AC=1;AF=0.500;AN=2;BaseQRankSum=-0.597;ClippingRankSum=0.000;DP=69;ExcessHet=3.0103;FS=5.148;MLEAC=1;MLEAF=0.500;MQ=44.00;MQRankSum=0.000;QD=15.21;SOR=0.951	GT:AD:DP:GQ:PL	0/1:35,27:62:99:980,0,2288
2L	8933629	.	GAAT	G	939.73	.	AC=1;AF=0.500;AN=2;BaseQRankSum=0.111;ClippingRankSum=0.000;DP=71;ExcessHet=3.0103;FS=6.832;MLEAC=1;MLEAF=0.500;MQ=44.00;MQRankSum=0.000;QD=14.92;ReadPosRankSum=-0.660;SOR=0.931	GT:AD:DP:GQ:PL	0/1:36,27:63:99:977,0,2330
2L	8933754	2L_8933754_SNP	G	A	1385.77	.	AC=1;AF=0.500;AN=2;BaseQRankSum=1.760;ClippingRankSum=0.000;DB;DP=75;ExcessHet=3.0103;FS=0.000;MLEAC=1;MLEAF=0.500;MQ=44.00;MQRankSum=0.000;QD=18.48;ReadPosRankSum=0.988;SOR=0.667	GT:AD:DP:GQ:PL	0/1:39,36:75:99:1414,0,1900
2L	8933763	.	GA	G	1467.73	.	AC=1;AF=0.500;AN=2;BaseQRankSum=0.712;ClippingRankSum=0.000;DP=77;ExcessHet=3.0103;FS=1.876;MLEAC=1;MLEAF=0.500;MQ=44.00;MQRankSum=0.000;QD=19.06;ReadPosRankSum=0.606;SOR=0.471	GT:AD:DP:GQ:PL	0/1:38,39:77:99:1505,0,1910
2L	8933777	2L_8933777_SNP	C	T	1506.77	.	AC=1;AF=0.500;AN=2;BaseQRankSum=1.559;ClippingRankSum=0.000;DB;DP=69;ExcessHet=3.0103;FS=0.918;MLEAC=1;MLEAF=0.500;MQ=44.00;MQRankSum=0.000;QD=21.84;ReadPosRankSum=-1.253;SOR=0.632	GT:AD:DP:GQ:PL	0/1:30,39:69:99:1535,0,1841
2L	8933796	2L_8933796_SNP	C	T	1581.77	.	AC=1;AF=0.500;AN=2;BaseQRankSum=-3.387;ClippingRankSum=0.000;DB;DP=73;ExcessHet=3.0103;FS=1.925;MLEAC=1;MLEAF=0.500;MQ=44.00;MQRankSum=0.000;QD=21.67;ReadPosRankSum=-0.310;SOR=0.858	GT:AD:DP:GQ:PL	0/1:33,40:73:99:1610,0,1776
2L	8933816	2L_8933816_SNP	T	G	1518.77	.	AC=1;AF=0.500;AN=2;BaseQRankSum=0.620;ClippingRankSum=0.000;DB;DP=72;ExcessHet=3.0103;FS=0.000;MLEAC=1;MLEAF=0.500;MQ=44.00;MQRankSum=0.000;QD=21.09;ReadPosRankSum=-0.666;SOR=0.651	GT:AD:DP:GQ:PL	0/1:31,41:72:99:1547,0,1480
2L	8933932	2L_8933932_SNP	C	A	1276.77	.	AC=1;AF=0.500;AN=2;BaseQRankSum=1.799;ClippingRankSum=0.000;DB;DP=74;ExcessHet=3.0103;FS=0.880;MLEAC=1;MLEAF=0.500;MQ=44.00;MQRankSum=0.000;QD=17.73;ReadPosRankSum=-0.237;SOR=0.824	GT:AD:DP:GQ:PL	0/1:38,34:72:99:1305,0,1764
2L	8933934	2L_8933934_SNP	A	G	1276.77	.	AC=1;AF=0.500;AN=2;BaseQRankSum=3.041;ClippingRankSum=0.000;DB;DP=74;ExcessHet=3.0103;FS=0.880;MLEAC=1;MLEAF=0.500;MQ=44.00;MQRankSum=0.000;QD=17.73;ReadPosRankSum=-0.734;SOR=0.824	GT:AD:DP:GQ:PL	0/1:38,34:72:99:1305,0,1764
2L	8934039	.	G	GA	531.73	.	AC=1;AF=0.500;AN=2;BaseQRankSum=-1.131;ClippingRankSum=0.000;DP=67;ExcessHet=3.0103;FS=3.468;MLEAC=1;MLEAF=0.500;MQ=43.97;MQRankSum=-0.953;QD=8.44;ReadPosRankSum=1.108;SOR=1.197	GT:AD:DP:GQ:PL	0/1:31,32:63:99:569,0,521
2L	8934372	2L_8934372_SNP	C	A	582.77	.	AC=1;AF=0.500;AN=2;BaseQRankSum=1.323;ClippingRankSum=0.000;DB;DP=72;ExcessHet=3.0103;FS=1.992;MLEAC=1;MLEAF=0.500;MQ=44.00;MQRankSum=0.000;QD=8.09;ReadPosRankSum=-0.483;SOR=1.023	GT:AD:DP:GQ:PL	0/1:42,30:72:99:611,0,885
2L	8934425	2L_8934425_SNP	G	T	561.77	.	AC=1;AF=0.500;AN=2;BaseQRankSum=3.778;ClippingRankSum=0.000;DB;DP=70;ExcessHet=3.0103;FS=6.520;MLEAC=1;MLEAF=0.500;MQ=44.00;MQRankSum=0.000;QD=8.03;ReadPosRankSum=-0.345;SOR=1.339	GT:AD:DP:GQ:PL	0/1:42,28:70:99:590,0,937
2L	8934509	2L_8934509_SNP	C	A	891.77	.	AC=1;AF=0.500;AN=2;BaseQRankSum=1.999;ClippingRankSum=0.000;DB;DP=67;ExcessHet=3.0103;FS=0.000;MLEAC=1;MLEAF=0.500;MQ=44.00;MQRankSum=0.000;QD=13.31;ReadPosRankSum=-1.486;SOR=0.667	GT:AD:DP:GQ:PL	0/1:40,27:67:99:920,0,1533
2L	8934533	2L_8934533_SNP	T	C	758.77	.	AC=1;AF=0.500;AN=2;BaseQRankSum=-2.742;ClippingRankSum=0.000;DB;DP=61;ExcessHet=3.0103;FS=2.211;MLEAC=1;MLEAF=0.500;MQ=44.00;MQRankSum=0.000;QD=12.44;ReadPosRankSum=-0.395;SOR=1.044	GT:AD:DP:GQ:PL	0/1:38,23:61:99:787,0,1479
2L	8934580	2L_8934580_SNP	C	G	993.77	.	AC=1;AF=0.500;AN=2;BaseQRankSum=-0.716;ClippingRankSum=0.000;DB;DP=68;ExcessHet=3.0103;FS=8.633;MLEAC=1;MLEAF=0.500;MQ=43.96;MQRankSum=0.867;QD=14.61;ReadPosRankSum=0.798;SOR=1.574	GT:AD:DP:GQ:PL	0/1:40,28:68:99:1022,0,1465
2L	8934597	2L_8934597_SNP	T	C	1083.77	.	AC=1;AF=0.500;AN=2;BaseQRankSum=-0.136;ClippingRankSum=0.000;DB;DP=63;ExcessHet=3.0103;FS=11.461;MLEAC=1;MLEAF=0.500;MQ=43.95;MQRankSum=0.955;QD=17.20;ReadPosRankSum=0.172;SOR=1.913	GT:AD:DP:GQ:PL	0/1:34,29:63:99:1112,0,1354
2L	8934611	2L_8934611_SNP	A	C	1022.77	.	AC=1;AF=0.500;AN=2;BaseQRankSum=-1.913;ClippingRankSum=0.000;DB;DP=62;ExcessHet=3.0103;FS=12.156;MLEAC=1;MLEAF=0.500;MQ=43.95;MQRankSum=0.940;QD=16.50;ReadPosRankSum=0.778;SOR=2.266	GT:AD:DP:GQ:PL	0/1:34,28:62:99:1051,0,1351
2L	8934650	.	C	CA	361.73	.	AC=1;AF=0.500;AN=2;BaseQRankSum=1.097;ClippingRankSum=0.000;DP=57;ExcessHet=3.0103;FS=4.076;MLEAC=1;MLEAF=0.500;MQ=44.00;MQRankSum=0.000;QD=6.58;ReadPosRankSum=0.868;SOR=1.463	GT:AD:DP:GQ:PL	0/1:33,22:55:99:399,0,673
2L	8934697	2L_8934697_SNP	G	C	459.77	.	AC=1;AF=0.500;AN=2;BaseQRankSum=-0.153;ClippingRankSum=0.000;DB;DP=63;ExcessHet=3.0103;FS=2.130;MLEAC=1;MLEAF=0.500;MQ=44.00;MQRankSum=0.000;QD=7.30;ReadPosRankSum=-1.113;SOR=1.005	GT:AD:DP:GQ:PL	0/1:38,25:63:99:488,0,794
2L	8935265	2L_8935265_SNP	T	A	373.77	.	AC=1;AF=0.500;AN=2;BaseQRankSum=-2.729;ClippingRankSum=0.000;DB;DP=42;ExcessHet=3.0103;FS=0.000;MLEAC=1;MLEAF=0.500;MQ=44.00;MQRankSum=0.000;QD=8.90;ReadPosRankSum=0.124;SOR=0.889	GT:AD:DP:GQ:PL	0/1:21,21:42:99:402,0,468
2L	8935470	2L_8935470_SNP	A	G	580.77	.	AC=1;AF=0.500;AN=2;BaseQRankSum=-0.754;ClippingRankSum=0.000;DB;DP=37;ExcessHet=3.0103;FS=1.289;MLEAC=1;MLEAF=0.500;MQ=44.00;MQRankSum=0.000;QD=15.70;ReadPosRankSum=1.973;SOR=0.877	GT:AD:DP:GQ:PL	0/1:21,16:37:99:609,0,2125
2L	8935471	2L_8935471_SNP	T	A	580.77	.	AC=1;AF=0.500;AN=2;BaseQRankSum=-2.509;ClippingRankSum=0.000;DB;DP=37;ExcessHet=3.0103;FS=1.289;MLEAC=1;MLEAF=0.500;MQ=44.00;MQRankSum=0.000;QD=15.70;ReadPosRankSum=1.565;SOR=0.877	GT:AD:DP:GQ:PL	0/1:21,16:37:99:609,0,2125
2L	8935474	2L_8935474_SNP	A	C	577.77	.	AC=1;AF=0.500;AN=2;BaseQRankSum=-1.747;ClippingRankSum=0.000;DB;DP=37;ExcessHet=3.0103;FS=1.289;MLEAC=1;MLEAF=0.500;MQ=44.00;MQRankSum=0.000;QD=15.62;ReadPosRankSum=1.418;SOR=0.877	GT:AD:DP:GQ:PL	0/1:21,16:37:99:606,0,2170
2L	8935477	2L_8935477_SNP	C	A	574.77	.	AC=1;AF=0.500;AN=2;BaseQRankSum=2.257;ClippingRankSum=0.000;DB;DP=39;ExcessHet=3.0103;FS=1.264;MLEAC=1;MLEAF=0.500;MQ=44.00;MQRankSum=0.000;QD=14.74;ReadPosRankSum=1.143;SOR=0.882	GT:AD:DP:GQ:PL	0/1:23,16:39:99:603,0,2164
2L	8935603	2L_8935603_SNP	A	C	784.77	.	AC=1;AF=0.500;AN=2;BaseQRankSum=-1.151;ClippingRankSum=0.000;DB;DP=47;ExcessHet=3.0103;FS=1.113;MLEAC=1;MLEAF=0.500;MQ=44.00;MQRankSum=0.000;QD=17.06;ReadPosRankSum=1.676;SOR=0.892	GT:AD:DP:GQ:PL	0/1:24,22:46:99:813,0,1163
2L	8935604	.	T	C	784.77	.	AC=1;AF=0.500;AN=2;BaseQRankSum=0.081;ClippingRankSum=0.000;DP=47;ExcessHet=3.0103;FS=1.113;MLEAC=1;MLEAF=0.500;MQ=44.00;MQRankSum=0.000;QD=17.06;ReadPosRankSum=1.716;SOR=0.892	GT:AD:DP:GQ:PL	0/1:24,22:46:99:813,0,1163
2L	8935800	.	TAGAA	T	723.73	.	AC=1;AF=0.500;AN=2;BaseQRankSum=0.042;ClippingRankSum=0.000;DP=42;ExcessHet=3.0103;FS=0.000;MLEAC=1;MLEAF=0.500;MQ=44.00;MQRankSum=0.000;QD=17.23;ReadPosRankSum=-0.252;SOR=0.709	GT:AD:DP:GQ:PL	0/1:22,20:42:99:761,0,1042
2L	8935834	2L_8935834_SNP	A	T	398.77	.	AC=1;AF=0.500;AN=2;BaseQRankSum=1.916;ClippingRankSum=0.000;DB;DP=47;ExcessHet=3.0103;FS=1.165;MLEAC=1;MLEAF=0.500;MQ=44.00;MQRankSum=0.000;QD=8.67;ReadPosRankSum=0.199;SOR=0.497	GT:AD:DP:GQ:PL	0/1:26,20:46:99:427,0,574
2L	8935856	2L_8935856_SNP	T	A	441.77	.	AC=1;AF=0.500;AN=2;BaseQRankSum=3.444;ClippingRankSum=0.000;DB;DP=50;ExcessHet=3.0103;FS=1.166;MLEAC=1;MLEAF=0.500;MQ=44.00;MQRankSum=0.000;QD=8.84;ReadPosRankSum=0.186;SOR=0.906	GT:AD:DP:GQ:PL	0/1:28,22:50:99:470,0,597
2L	8935867	2L_8935867_SNP	C	T	420.77	.	AC=1;AF=0.500;AN=2;BaseQRankSum=0.086;ClippingRankSum=0.000;DB;DP=48;ExcessHet=3.0103;FS=0.000;MLEAC=1;MLEAF=0.500;MQ=44.00;MQRankSum=0.000;QD=8.77;ReadPosRankSum=-0.870;SOR=0.665	GT:AD:DP:GQ:PL	0/1:26,22:48:99:449,0,566
2L	8936366	2L_8936366_SNP	T	A	401.77	.	AC=1;AF=0.500;AN=2;BaseQRankSum=0.523;ClippingRankSum=0.000;DB;DP=76;ExcessHet=3.0103;FS=3.331;MLEAC=1;MLEAF=0.500;MQ=44.00;MQRankSum=0.000;QD=5.29;ReadPosRankSum=0.141;SOR=0.387	GT:AD:DP:GQ:PL	0/1:52,24:76:99:430,0,1209
2L	8936388	2L_8936388_SNP	T	G	687.77	.	AC=1;AF=0.500;AN=2;BaseQRankSum=0.374;ClippingRankSum=0.000;DB;DP=76;ExcessHet=3.0103;FS=3.488;MLEAC=1;MLEAF=0.500;MQ=44.00;MQRankSum=0.000;QD=9.05;ReadPosRankSum=0.383;SOR=0.542	GT:AD:DP:GQ:PL	0/1:55,21:76:99:716,0,3495
2L	8936391	2L_8936391_SNP	A	T	729.77	.	AC=1;AF=0.500;AN=2;BaseQRankSum=2.940;ClippingRankSum=0.000;DB;DP=77;ExcessHet=3.0103;FS=2.120;MLEAC=1;MLEAF=0.500;MQ=44.00;MQRankSum=0.000;QD=9.48;ReadPosRankSum=-0.651;SOR=0.425	GT:AD:DP:GQ:PL	0/1:55,22:77:99:758,0,3492
2L	8936397	2L_8936397_SNP	A	T	726.77	.	AC=1;AF=0.500;AN=2;BaseQRankSum=4.182;ClippingRankSum=0.000;DB;DP=76;ExcessHet=3.0103;FS=2.157;MLEAC=1;MLEAF=0.500;MQ=44.00;MQRankSum=0.000;QD=9.56;ReadPosRankSum=-0.611;SOR=0.588	GT:AD:DP:GQ:PL	0/1:55,21:76:99:755,0,3518
2L	8936519	.	TA	T	402.73	.	AC=1;AF=0.500;AN=2;BaseQRankSum=0.503;ClippingRankSum=0.000;DP=52;ExcessHet=3.0103;FS=5.732;MLEAC=1;MLEAF=0.500;MQ=44.00;MQRankSum=0.000;QD=7.90;ReadPosRankSum=0.796;SOR=1.053	GT:AD:DP:GQ:PL	0/1:23,28:51:99:440,0,370
2L	8936575	.	CCT	C	874.73	.	AC=1;AF=0.500;AN=2;BaseQRankSum=0.257;ClippingRankSum=0.000;DP=59;ExcessHet=3.0103;FS=7.082;MLEAC=1;MLEAF=0.500;MQ=44.00;MQRankSum=0.000;QD=14.83;ReadPosRankSum=0.078;SOR=0.799	GT:AD:DP:GQ:PL	0/1:33,26:59:99:912,0,1163
2L	8936807	2L_8936807_SNP	T	C	477.77	.	AC=1;AF=0.500;AN=2;BaseQRankSum=0.952;ClippingRankSum=0.000;DB;DP=55;ExcessHet=3.0103;FS=1.038;MLEAC=1;MLEAF=0.500;MQ=44.00;MQRankSum=0.000;QD=8.69;ReadPosRankSum=-0.251;SOR=0.810	GT:AD:DP:GQ:PL	0/1:31,24:55:99:506,0,679
2L	8936829	2L_8936829_SNP	C	A	471.77	.	AC=1;AF=0.500;AN=2;BaseQRankSum=0.083;ClippingRankSum=0.000;DB;DP=58;ExcessHet=3.0103;FS=0.000;MLEAC=1;MLEAF=0.500;MQ=44.00;MQRankSum=0.000;QD=8.13;ReadPosRankSum=0.596;SOR=0.784	GT:AD:DP:GQ:PL	0/1:34,24:58:99:500,0,777
2L	8937098	2L_8937098_SNP	G	A	459.77	.	AC=1;AF=0.500;AN=2;BaseQRankSum=-1.303;ClippingRankSum=0.000;DB;DP=64;ExcessHet=3.0103;FS=2.105;MLEAC=1;MLEAF=0.500;MQ=43.89;MQRankSum=0.833;QD=7.18;ReadPosRankSum=-0.117;SOR=0.904	GT:AD:DP:GQ:PL	0/1:39,25:64:99:488,0,894
2L	8937283	2L_8937283_SNP	A	G	394.77	.	AC=1;AF=0.500;AN=2;BaseQRankSum=-1.571;ClippingRankSum=0.000;DB;DP=55;ExcessHet=3.0103;FS=0.000;MLEAC=1;MLEAF=0.500;MQ=43.87;MQRankSum=0.823;QD=7.18;ReadPosRankSum=0.853;SOR=0.733	GT:AD:DP:GQ:PL	0/1:34,21:55:99:423,0,795
2L	8937384	2L_8937384_SNP	C	A	558.77	.	AC=1;AF=0.500;AN=2;BaseQRankSum=2.049;ClippingRankSum=0.000;DB;DP=58;ExcessHet=3.0103;FS=1.050;MLEAC=1;MLEAF=0.500;MQ=44.00;MQRankSum=0.000;QD=9.63;ReadPosRankSum=-0.249;SOR=0.512	GT:AD:DP:GQ:PL	0/1:31,27:58:99:587,0,686
2L	8937443	2L_8937443_SNP	G	A	593.77	.	AC=1;AF=0.500;AN=2;BaseQRankSum=1.730;ClippingRankSum=0.000;DB;DP=56;ExcessHet=3.0103;FS=0.000;MLEAC=1;MLEAF=0.500;MQ=43.93;MQRankSum=-0.964;QD=10.60;ReadPosRankSum=-1.254;SOR=0.844	GT:AD:DP:GQ:PL	0/1:28,28:56:99:622,0,603
2L	8937527	2L_8937527_SNP	C	T	424.77	.	AC=1;AF=0.500;AN=2;BaseQRankSum=0.846;ClippingRankSum=0.000;DB;DP=51;ExcessHet=3.0103;FS=2.373;MLEAC=1;MLEAF=0.500;MQ=43.93;MQRankSum=-1.109;QD=8.33;ReadPosRankSum=-0.762;SOR=1.059	GT:AD:DP:GQ:PL	0/1:29,22:51:99:453,0,615
2L	8937669	2L_8937669_SNP	A	G	888.77	.	AC=1;AF=0.500;AN=2;BaseQRankSum=0.089;ClippingRankSum=0.000;DB;DP=58;ExcessHet=3.0103;FS=1.019;MLEAC=1;MLEAF=0.500;MQ=43.97;MQRankSum=-1.114;QD=15.32;ReadPosRankSum=0.226;SOR=0.916	GT:AD:DP:GQ:PL	0/1:33,25:58:99:917,0,1435
2L	8937670	2L_8937670_SNP	A	G	888.77	.	AC=1;AF=0.500;AN=2;BaseQRankSum=-2.850;ClippingRankSum=0.000;DB;DP=59;ExcessHet=3.0103;FS=2.159;MLEAC=1;MLEAF=0.500;MQ=43.97;MQRankSum=-1.132;QD=15.06;ReadPosRankSum=0.494;SOR=0.991	GT:AD:DP:GQ:PL	0/1:34,25:59:99:917,0,1435
2L	8937756	2L_8937756_SNP	T	A	538.77	.	AC=1;AF=0.500;AN=2;BaseQRankSum=1.641;ClippingRankSum=0.000;DB;DP=70;ExcessHet=3.0103;FS=0.941;MLEAC=1;MLEAF=0.500;MQ=44.00;MQRankSum=0.000;QD=7.70;ReadPosRankSum=-0.696;SOR=0.931	GT:AD:DP:GQ:PL	0/1:43,27:70:99:567,0,964
2L	8937780	2L_8937780_SNP	C	A	352.77	.	AC=1;AF=0.500;AN=2;BaseQRankSum=-0.487;ClippingRankSum=0.000;DB;DP=57;ExcessHet=3.0103;FS=0.000;MLEAC=1;MLEAF=0.500;MQ=44.00;MQRankSum=0.000;QD=6.19;ReadPosRankSum=0.869;SOR=0.620	GT:AD:DP:GQ:PL	0/1:37,20:57:99:381,0,842
2L	8937907	2L_8937907_SNP	T	C	397.77	.	AC=1;AF=0.500;AN=2;BaseQRankSum=-4.248;ClippingRankSum=0.000;DB;DP=57;ExcessHet=3.0103;FS=5.483;MLEAC=1;MLEAF=0.500;MQ=44.00;MQRankSum=0.000;QD=6.98;ReadPosRankSum=1.666;SOR=0.932	GT:AD:DP:GQ:PL	0/1:35,22:57:99:426,0,794
2L	8938024	2L_8938024_SNP	C	T	538.77	.	AC=1;AF=0.500;AN=2;BaseQRankSum=2.954;ClippingRankSum=0.000;DB;DP=64;ExcessHet=3.0103;FS=0.952;MLEAC=1;MLEAF=0.500;MQ=44.00;MQRankSum=0.000;QD=8.55;ReadPosRankSum=-1.853;SOR=0.561	GT:AD:DP:GQ:PL	0/1:36,27:63:99:567,0,750
2L	8938135	.	C	CAACA	1058.73	.	AC=1;AF=0.500;AN=2;BaseQRankSum=2.205;ClippingRankSum=0.000;DP=65;ExcessHet=3.0103;FS=5.037;MLEAC=1;MLEAF=0.500;MQ=43.94;MQRankSum=-1.102;QD=16.54;ReadPosRankSum=0.861;SOR=0.806	GT:AD:DP:GQ:PL	0/1:36,28:64:99:1096,0,2085
2L	8938381	2L_8938381_SNP	T	C	512.77	.	AC=1;AF=0.500;AN=2;BaseQRankSum=0.141;ClippingRankSum=0.000;DB;DP=62;ExcessHet=3.0103;FS=16.455;MLEAC=1;MLEAF=0.500;MQ=43.97;MQRankSum=0.883;QD=8.27;ReadPosRankSum=-1.413;SOR=1.586	GT:AD:DP:GQ:PL	0/1:36,26:62:99:541,0,801
2L	8938850	2L_8938850_SNP	C	T	110.77	.	AC=1;AF=0.500;AN=2;BaseQRankSum=-0.592;ClippingRankSum=0.000;DB;DP=31;ExcessHet=3.0103;FS=6.625;MLEAC=1;MLEAF=0.500;MQ=43.94;MQRankSum=0.711;QD=3.57;ReadPosRankSum=0.238;SOR=0.476	GT:AD:DP:GQ:PL	0/1:22,9:31:99:139,0,522
2L	8939749	2L_8939749_SNP	A	G	317.77	.	AC=1;AF=0.500;AN=2;BaseQRankSum=1.125;ClippingRankSum=0.000;DB;DP=62;ExcessHet=3.0103;FS=9.828;MLEAC=1;MLEAF=0.500;MQ=44.00;MQRankSum=0.000;QD=5.13;ReadPosRankSum=0.228;SOR=1.127	GT:AD:DP:GQ:PL	0/1:43,19:62:99:346,0,960
2L	8939870	2L_8939870_SNP	G	C	287.77	.	AC=1;AF=0.500;AN=2;BaseQRankSum=-3.740;ClippingRankSum=0.000;DB;DP=55;ExcessHet=3.0103;FS=2.475;MLEAC=1;MLEAF=0.500;MQ=43.93;MQRankSum=-2.019;QD=5.23;ReadPosRankSum=-0.947;SOR=0.738	GT:AD:DP:GQ:PL	0/1:37,18:55:99:316,0,893
2L	8939890	2L_8939890_SNP	A	T	733.77	.	AC=1;AF=0.500;AN=2;BaseQRankSum=0.429;ClippingRankSum=0.000;DB;DP=61;ExcessHet=3.0103;FS=2.276;MLEAC=1;MLEAF=0.500;MQ=43.84;MQRankSum=-3.178;QD=12.03;ReadPosRankSum=-1.277;SOR=0.923	GT:AD:DP:GQ:PL	0/1:40,21:61:99:762,0,2349
2L	8939893	2L_8939893_SNP	A	G	733.77	.	AC=1;AF=0.500;AN=2;BaseQRankSum=2.229;ClippingRankSum=0.000;DB;DP=59;ExcessHet=3.0103;FS=3.747;MLEAC=1;MLEAF=0.500;MQ=43.83;MQRankSum=-3.101;QD=12.44;ReadPosRankSum=-1.486;SOR=0.858	GT:AD:DP:GQ:PL	0/1:38,21:59:99:762,0,2348
2L	8939897	2L_8939897_SNP	C	T	739.77	.	AC=1;AF=0.500;AN=2;BaseQRankSum=-0.082;ClippingRankSum=0.000;DB;DP=59;ExcessHet=3.0103;FS=2.300;MLEAC=1;MLEAF=0.500;MQ=43.83;MQRankSum=-3.101;QD=12.54;ReadPosRankSum=-1.647;SOR=0.920	GT:AD:DP:GQ:PL	0/1:38,21:59:99:768,0,2277
2L	8939908	2L_8939908_SNP	A	T	609.77	.	AC=1;AF=0.500;AN=2;BaseQRankSum=-2.486;ClippingRankSum=0.000;DB;DP=57;ExcessHet=3.0103;FS=8.098;MLEAC=1;MLEAF=0.500;MQ=43.83;MQRankSum=-3.398;QD=10.70;ReadPosRankSum=-0.250;SOR=1.402	GT:AD:DP:GQ:PL	0/1:39,18:57:99:638,0,2358
2L	8939910	2L_8939910_SNP	A	G	634.77	.	AC=1;AF=0.500;AN=2;BaseQRankSum=-1.506;ClippingRankSum=0.000;DB;DP=57;ExcessHet=3.0103;FS=8.098;MLEAC=1;MLEAF=0.500;MQ=43.83;MQRankSum=-3.398;QD=11.14;ReadPosRankSum=0.159;SOR=1.402	GT:AD:DP:GQ:PL	0/1:39,18:57:99:663,0,2355
2L	8939919	2L_8939919_SNP	C	G	655.77	.	AC=1;AF=0.500;AN=2;BaseQRankSum=-0.310;ClippingRankSum=0.000;DB;DP=61;ExcessHet=3.0103;FS=12.530;MLEAC=1;MLEAF=0.500;MQ=43.84;MQRankSum=-3.298;QD=10.75;ReadPosRankSum=0.772;SOR=1.631	GT:AD:DP:GQ:PL	0/1:41,20:61:99:684,0,2411
2L	8940153	2L_8940153_SNP	A	G	494.77	.	AC=1;AF=0.500;AN=2;BaseQRankSum=-2.746;ClippingRankSum=0.000;DB;DP=54;ExcessHet=3.0103;FS=5.683;MLEAC=1;MLEAF=0.500;MQ=43.69;MQRankSum=-2.399;QD=9.51;ReadPosRankSum=-0.780;SOR=1.501	GT:AD:DP:GQ:PL	0/1:27,25:52:99:523,0,613
2L	8940577	2L_8940577_SNP	T	G	425.77	.	AC=1;AF=0.500;AN=2;BaseQRankSum=-2.689;ClippingRankSum=0.000;DB;DP=54;ExcessHet=3.0103;FS=1.021;MLEAC=1;MLEAF=0.500;MQ=44.00;MQRankSum=0.000;QD=7.88;ReadPosRankSum=-1.949;SOR=0.859	GT:AD:DP:GQ:PL	0/1:30,24:54:99:454,0,669
2L	8940885	2L_8940885_SNP	C	A	598.77	.	AC=1;AF=0.500;AN=2;BaseQRankSum=1.586;ClippingRankSum=0.000;DB;DP=60;ExcessHet=3.0103;FS=0.000;MLEAC=1;MLEAF=0.500;MQ=43.97;MQRankSum=-0.949;QD=10.15;ReadPosRankSum=-0.670;SOR=0.756	GT:AD:DP:GQ:PL	0/1:29,30:59:99:627,0,559
2L	8940929	2L_8940929_SNP	G	C	358.77	.	AC=1;AF=0.500;AN=2;BaseQRankSum=-1.058;ClippingRankSum=0.000;DB;DP=55;ExcessHet=3.0103;FS=1.075;MLEAC=1;MLEAF=0.500;MQ=43.96;MQRankSum=-1.285;QD=6.52;ReadPosRankSum=1.996;SOR=0.849	GT:AD:DP:GQ:PL	0/1:35,20:55:99:387,0,826
2L	8941179	2L_8941179_SNP	T	G	922.77	.	AC=1;AF=0.500;AN=2;BaseQRankSum=-3.008;ClippingRankSum=0.000;DB;DP=53;ExcessHet=3.0103;FS=2.315;MLEAC=1;MLEAF=0.500;MQ=43.93;MQRankSum=-1.484;QD=17.41;ReadPosRankSum=1.316;SOR=0.556	GT:AD:DP:GQ:PL	0/1:28,25:53:99:951,0,1325
2L	8941182	2L_8941182_SNP	A	G	922.77	.	AC=1;AF=0.500;AN=2;BaseQRankSum=0.401;ClippingRankSum=0.000;DB;DP=52;ExcessHet=3.0103;FS=1.070;MLEAC=1;MLEAF=0.500;MQ=43.92;MQRankSum=-1.457;QD=17.75;ReadPosRankSum=0.367;SOR=0.599	GT:AD:DP:GQ:PL	0/1:27,25:52:99:951,0,1325
2L	8941275	2L_8941275_SNP	C	A	461.77	.	AC=1;AF=0.500;AN=2;BaseQRankSum=-0.685;ClippingRankSum=0.000;DB;DP=51;ExcessHet=3.0103;FS=0.000;MLEAC=1;MLEAF=0.500;MQ=43.96;MQRankSum=-1.001;QD=9.24;ReadPosRankSum=-0.709;SOR=0.569	GT:AD:DP:GQ:PL	0/1:26,24:50:99:490,0,598
2L	8941304	2L_8941304_SNP	C	G	801.77	.	AC=1;AF=0.500;AN=2;BaseQRankSum=-0.231;ClippingRankSum=0.000;DB;DP=54;ExcessHet=3.0103;FS=0.000;MLEAC=1;MLEAF=0.500;MQ=44.00;MQRankSum=0.000;QD=15.13;ReadPosRankSum=1.024;SOR=0.683	GT:AD:DP:GQ:PL	0/1:30,23:53:99:830,0,1241
2L	8941311	2L_8941311_SNP	C	T	802.77	.	AC=1;AF=0.500;AN=2;BaseQRankSum=1.133;ClippingRankSum=0.000;DB;DP=49;ExcessHet=3.0103;FS=0.000;MLEAC=1;MLEAF=0.500;MQ=44.00;MQRankSum=0.000;QD=16.72;ReadPosRankSum=-0.529;SOR=0.569	GT:AD:DP:GQ:PL	0/1:25,23:48:99:831,0,1189
2L	8941434	2L_8941434_SNP	T	A	498.77	.	AC=1;AF=0.500;AN=2;BaseQRankSum=0.015;ClippingRankSum=0.000;DB;DP=39;ExcessHet=3.0103;FS=1.238;MLEAC=1;MLEAF=0.500;MQ=44.00;MQRankSum=0.000;QD=12.79;ReadPosRankSum=0.659;SOR=0.963	GT:AD:DP:GQ:PL	0/1:16,23:39:99:527,0,328
2L	8941547	2L_8941547_SNP	A	C	420.77	.	AC=1;AF=0.500;AN=2;BaseQRankSum=-0.503;ClippingRankSum=0.000;DB;DP=49;ExcessHet=3.0103;FS=2.498;MLEAC=1;MLEAF=0.500;MQ=44.00;MQRankSum=0.000;QD=8.59;ReadPosRankSum=-0.258;SOR=1.230	GT:AD:DP:GQ:PL	0/1:28,21:49:99:449,0,641
2L	8941608	2L_8941608_SNP	C	A	494.77	.	AC=1;AF=0.500;AN=2;BaseQRankSum=0.500;ClippingRankSum=0.000;DB;DP=55;ExcessHet=3.0103;FS=12.154;MLEAC=1;MLEAF=0.500;MQ=44.00;MQRankSum=0.000;QD=9.00;ReadPosRankSum=0.861;SOR=0.871	GT:AD:DP:GQ:PL	0/1:30,25:55:99:523,0,691
2L	8941751	2L_8941751_SNP	T	G	394.77	.	AC=1;AF=0.500;AN=2;BaseQRankSum=-4.328;ClippingRankSum=0.000;DB;DP=46;ExcessHet=3.0103;FS=5.972;MLEAC=1;MLEAF=0.500;MQ=44.00;MQRankSum=0.000;QD=8.58;ReadPosRankSum=-0.661;SOR=1.256	GT:AD:DP:GQ:PL	0/1:24,22:46:99:423,0,544
2L	8941793	2L_8941793_SNP	C	T	654.77	.	AC=1;AF=0.500;AN=2;BaseQRankSum=1.280;ClippingRankSum=0.000;DB;DP=54;ExcessHet=3.0103;FS=5.804;MLEAC=1;MLEAF=0.500;MQ=44.00;MQRankSum=0.000;QD=12.13;ReadPosRankSum=-1.416;SOR=1.351	GT:AD:DP:GQ:PL	0/1:34,20:54:99:683,0,1350
2L	8941795	2L_8941795_SNP	A	G	654.77	.	AC=1;AF=0.500;AN=2;BaseQRankSum=-0.610;ClippingRankSum=0.000;DB;DP=51;ExcessHet=3.0103;FS=2.556;MLEAC=1;MLEAF=0.500;MQ=44.00;MQRankSum=0.000;QD=12.84;ReadPosRankSum=-0.530;SOR=0.990	GT:AD:DP:GQ:PL	0/1:34,17:51:99:683,0,1350
2L	8941854	2L_8941854_SNP	T	C	325.77	.	AC=1;AF=0.500;AN=2;BaseQRankSum=-1.822;ClippingRankSum=0.000;DB;DP=60;ExcessHet=3.0103;FS=0.000;MLEAC=1;MLEAF=0.500;MQ=44.00;MQRankSum=0.000;QD=5.43;ReadPosRankSum=0.118;SOR=0.693	GT:AD:DP:GQ:PL	0/1:40,20:60:99:354,0,947
2L	8941887	2L_8941887_SNP	G	C	724.77	.	AC=1;AF=0.500;AN=2;BaseQRankSum=0.256;ClippingRankSum=0.000;DB;DP=58;ExcessHet=3.0103;FS=0.000;MLEAC=1;MLEAF=0.500;MQ=44.00;MQRankSum=0.000;QD=12.50;ReadPosRankSum=-0.227;SOR=0.628	GT:AD:DP:GQ:PL	0/1:37,21:58:99:753,0,1453
2L	8941892	.	T	TGTA	718.73	.	AC=1;AF=0.500;AN=2;BaseQRankSum=0.295;ClippingRankSum=0.000;DP=57;ExcessHet=3.0103;FS=0.000;MLEAC=1;MLEAF=0.500;MQ=44.00;MQRankSum=0.000;QD=12.61;ReadPosRankSum=-0.141;SOR=0.675	GT:AD:DP:GQ:PL	0/1:36,21:57:99:756,0,1432
2L	8941904	2L_8941904_SNP	T	G	638.77	.	AC=1;AF=0.500;AN=2;BaseQRankSum=0.153;ClippingRankSum=0.000;DB;DP=52;ExcessHet=3.0103;FS=1.105;MLEAC=1;MLEAF=0.500;MQ=44.00;MQRankSum=0.000;QD=12.28;ReadPosRankSum=0.010;SOR=0.950	GT:AD:DP:GQ:PL	0/1:33,19:52:99:667,0,1291
2L	8941912	2L_8941912_SNP	A	T	649.77	.	AC=1;AF=0.500;AN=2;BaseQRankSum=0.190;ClippingRankSum=0.000;DB;DP=50;ExcessHet=3.0103;FS=6.180;MLEAC=1;MLEAF=0.500;MQ=44.00;MQRankSum=0.000;QD=13.00;ReadPosRankSum=0.182;SOR=1.444	GT:AD:DP:GQ:PL	0/1:32,18:50:99:678,0,1337
2L	8941919	2L_8941919_SNP	A	G	651.77	.	AC=1;AF=0.500;AN=2;BaseQRankSum=-1.095;ClippingRankSum=0.000;DB;DP=54;ExcessHet=3.0103;FS=8.092;MLEAC=1;MLEAF=0.500;MQ=44.00;MQRankSum=0.000;QD=12.07;ReadPosRankSum=0.335;SOR=1.552	GT:AD:DP:GQ:PL	0/1:35,19:54:99:680,0,1338
2L	8942003	2L_8942003_SNP	C	A	320.77	.	AC=1;AF=0.500;AN=2;BaseQRankSum=1.935;ClippingRankSum=0.000;DB;DP=45;ExcessHet=3.0103;FS=1.205;MLEAC=1;MLEAF=0.500;MQ=43.59;MQRankSum=-1.214;QD=7.29;ReadPosRankSum=-1.152;SOR=0.639	GT:AD:DP:GQ:PL	0/1:27,17:44:99:349,0,607
2L	8942183	2L_8942183_SNP	T	A	362.77	.	AC=1;AF=0.500;AN=2;BaseQRankSum=-1.853;ClippingRankSum=0.000;DB;DP=40;ExcessHet=3.0103;FS=6.647;MLEAC=1;MLEAF=0.500;MQ=44.00;MQRankSum=0.000;QD=9.07;ReadPosRankSum=-1.278;SOR=1.577	GT:AD:DP:GQ:PL	0/1:21,19:40:99:391,0,468
2L	8942270	2L_8942270_SNP	C	G	285.77	.	AC=1;AF=0.500;AN=2;BaseQRankSum=-0.394;ClippingRankSum=0.000;DB;DP=47;ExcessHet=3.0103;FS=0.000;MLEAC=1;MLEAF=0.500;MQ=43.81;MQRankSum=-2.678;QD=6.21;ReadPosRankSum=0.000;SOR=0.735	GT:AD:DP:GQ:PL	0/1:29,17:46:99:314,0,657
2L	8942284	2L_8942284_SNP	C	T	305.77	.	AC=1;AF=0.500;AN=2;BaseQRankSum=1.641;ClippingRankSum=0.000;DB;DP=46;ExcessHet=3.0103;FS=1.186;MLEAC=1;MLEAF=0.500;MQ=43.81;MQRankSum=-2.678;QD=6.65;ReadPosRankSum=1.052;SOR=0.649	GT:AD:DP:GQ:PL	0/1:29,17:46:99:334,0,658
2L	8942400	2L_8942400_SNP	G	T	124.77	.	AC=1;AF=0.500;AN=2;BaseQRankSum=0.128;ClippingRankSum=0.000;DB;DP=38;ExcessHet=3.0103;FS=21.070;MLEAC=1;MLEAF=0.500;MQ=43.58;MQRankSum=-4.142;QD=3.37;ReadPosRankSum=0.701;SOR=3.025	GT:AD:DP:GQ:PL	0/1:28,9:37:99:153,0,692
2L	8942417	2L_8942417_SNP	G	C	110.77	.	AC=1;AF=0.500;AN=2;BaseQRankSum=-2.198;ClippingRankSum=0.000;DB;DP=35;ExcessHet=3.0103;FS=12.817;MLEAC=1;MLEAF=0.500;MQ=43.60;MQRankSum=-3.453;QD=3.26;ReadPosRankSum=-0.045;SOR=2.009	GT:AD:DP:GQ:PL	0/1:25,9:34:99:139,0,581
2L	8942483	.	T	C	250.77	.	AC=1;AF=0.500;AN=2;BaseQRankSum=-3.198;ClippingRankSum=0.000;DP=44;ExcessHet=3.0103;FS=2.815;MLEAC=1;MLEAF=0.500;MQ=43.67;MQRankSum=-3.686;QD=5.83;ReadPosRankSum=0.754;SOR=1.292	GT:AD:DP:GQ:PL	0/1:27,16:43:99:279,0,603
2L	8942660	2L_8942660_SNP	A	G	472.77	.	AC=1;AF=0.500;AN=2;BaseQRankSum=-0.478;ClippingRankSum=0.000;DB;DP=49;ExcessHet=3.0103;FS=1.127;MLEAC=1;MLEAF=0.500;MQ=43.36;MQRankSum=-4.540;QD=9.85;ReadPosRankSum=-1.156;SOR=0.441	GT:AD:DP:GQ:PL	0/1:25,23:48:99:501,0,561
2L	8942674	.	TAGAAATATAGCA	T	847.73	.	AC=1;AF=0.500;AN=2;BaseQRankSum=1.061;ClippingRankSum=0.000;DP=52;ExcessHet=3.0103;FS=1.096;MLEAC=1;MLEAF=0.500;MQ=43.32;MQRankSum=-5.383;QD=16.95;ReadPosRankSum=-0.596;SOR=0.606	GT:AD:DP:GQ:PL	0/1:27,23:50:99:885,0,1064
2L	8942706	2L_8942706_SNP	A	T	841.77	.	AC=1;AF=0.500;AN=2;BaseQRankSum=2.565;ClippingRankSum=0.000;DB;DP=49;ExcessHet=3.0103;FS=8.059;MLEAC=1;MLEAF=0.500;MQ=43.24;MQRankSum=-5.543;QD=17.18;ReadPosRankSum=-0.441;SOR=0.982	GT:AD:DP:GQ:PL	0/1:26,23:49:99:870,0,1055
2L	8942708	.	CTG	C	826.73	.	AC=1;AF=0.500;AN=2;BaseQRankSum=0.337;ClippingRankSum=0.000;DP=49;ExcessHet=3.0103;FS=10.571;MLEAC=1;MLEAF=0.500;MQ=43.24;MQRankSum=-5.776;QD=16.87;ReadPosRankSum=-0.041;SOR=1.148	GT:AD:DP:GQ:PL	0/1:27,22:49:99:864,0,1139
2L	8942711	.	A	AAGT	801.73	.	AC=1;AF=0.500;AN=2;BaseQRankSum=0.609;ClippingRankSum=0.000;DP=50;ExcessHet=3.0103;FS=10.640;MLEAC=1;MLEAF=0.500;MQ=43.25;MQRankSum=-5.853;QD=16.03;ReadPosRankSum=0.440;SOR=1.136	GT:AD:DP:GQ:PL	0/1:28,22:50:99:839,0,1109
2L	8942714	.	AC	A	753.73	.	AC=1;AF=0.500;AN=2;BaseQRankSum=1.348;ClippingRankSum=0.000;DP=50;ExcessHet=3.0103;FS=8.200;MLEAC=1;MLEAF=0.500;MQ=43.25;MQRankSum=-6.097;QD=15.07;ReadPosRankSum=0.839;SOR=1.036	GT:AD:DP:GQ:PL	0/1:29,21:50:99:791,0,1196
2L	8942722	2L_8942722_SNP	C	A	807.77	.	AC=1;AF=0.500;AN=2;BaseQRankSum=1.098;ClippingRankSum=0.000;DB;DP=51;ExcessHet=3.0103;FS=10.318;MLEAC=1;MLEAF=0.500;MQ=43.27;MQRankSum=-5.928;QD=15.84;ReadPosRankSum=-1.946;SOR=1.156	GT:AD:DP:GQ:PL	0/1:29,22:51:99:836,0,1151
2L	8942723	.	TA	T	798.73	.	AC=1;AF=0.500;AN=2;BaseQRankSum=2.405;ClippingRankSum=0.000;DP=51;ExcessHet=3.0103;FS=10.318;MLEAC=1;MLEAF=0.500;MQ=43.27;MQRankSum=-5.928;QD=15.66;ReadPosRankSum=-1.600;SOR=1.156	GT:AD:DP:GQ:PL	0/1:29,22:51:99:836,0,1151
2L	8942732	2L_8942732_SNP	A	G	826.77	.	AC=1;AF=0.500;AN=2;BaseQRankSum=0.745;ClippingRankSum=0.000;DB;DP=51;ExcessHet=3.0103;FS=5.785;MLEAC=1;MLEAF=0.500;MQ=43.27;MQRankSum=-5.697;QD=16.21;ReadPosRankSum=-2.312;SOR=1.042	GT:AD:DP:GQ:PL	0/1:28,23:51:99:855,0,1099
2L	8942744	2L_8942744_SNP	T	C	504.77	.	AC=1;AF=0.500;AN=2;BaseQRankSum=0.611;ClippingRankSum=0.000;DB;DP=56;ExcessHet=3.0103;FS=7.450;MLEAC=1;MLEAF=0.500;MQ=43.30;MQRankSum=-5.652;QD=9.01;ReadPosRankSum=-1.282;SOR=1.050	GT:AD:DP:GQ:PL	0/1:30,26:56:99:533,0,657
2L	8942785	2L_8942785_SNP	C	A	680.77	.	AC=1;AF=0.500;AN=2;BaseQRankSum=0.967;ClippingRankSum=0.000;DB;DP=57;ExcessHet=3.0103;FS=18.037;MLEAC=1;MLEAF=0.500;MQ=43.60;MQRankSum=4.144;QD=11.94;ReadPosRankSum=1.006;SOR=1.025	GT:AD:DP:GQ:PL	0/1:25,32:57:99:709,0,935
2L	8942791	2L_8942791_SNP	T	C	908.77	.	AC=1;AF=0.500;AN=2;BaseQRankSum=0.266;ClippingRankSum=0.000;DB;DP=57;ExcessHet=3.0103;FS=18.037;MLEAC=1;MLEAF=0.500;MQ=43.60;MQRankSum=-4.121;QD=15.94;ReadPosRankSum=-1.054;SOR=1.796	GT:AD:DP:GQ:PL	0/1:32,25:57:99:937,0,1268
2L	8942800	2L_8942800_SNP	T	G	873.77	.	AC=1;AF=0.500;AN=2;BaseQRankSum=-3.045;ClippingRankSum=0.000;DB;DP=59;ExcessHet=3.0103;FS=20.854;MLEAC=1;MLEAF=0.500;MQ=43.65;MQRankSum=-4.136;QD=14.81;ReadPosRankSum=-0.278;SOR=1.678	GT:AD:DP:GQ:PL	0/1:35,24:59:99:902,0,1344
2L	8942958	2L_8942958_SNP	G	C	274.77	.	AC=1;AF=0.500;AN=2;BaseQRankSum=-1.750;ClippingRankSum=0.000;DB;DP=51;ExcessHet=3.0103;FS=6.035;MLEAC=1;MLEAF=0.500;MQ=43.88;MQRankSum=-2.369;QD=5.39;ReadPosRankSum=2.257;SOR=1.034	GT:AD:DP:GQ:PL	0/1:33,18:51:99:303,0,686
2L	8943099	2L_8943099_SNP	G	C	558.77	.	AC=1;AF=0.500;AN=2;BaseQRankSum=-0.452;ClippingRankSum=0.000;DB;DP=59;ExcessHet=3.0103;FS=0.000;MLEAC=1;MLEAF=0.500;MQ=43.78;MQRankSum=-4.008;QD=9.47;ReadPosRankSum=0.141;SOR=0.804	GT:AD:DP:GQ:PL	0/1:42,17:59:99:587,0,3541
2L	8943104	2L_8943104_SNP	G	C	684.77	.	AC=1;AF=0.500;AN=2;BaseQRankSum=4.104;ClippingRankSum=0.000;DB;DP=61;ExcessHet=3.0103;FS=1.044;MLEAC=1;MLEAF=0.500;MQ=43.73;MQRankSum=-4.456;QD=11.23;ReadPosRankSum=-0.805;SOR=0.715	GT:AD:DP:GQ:PL	0/1:42,19:61:99:713,0,3602
2L	8943112	.	G	A	681.77	.	AC=1;AF=0.500;AN=2;BaseQRankSum=3.899;ClippingRankSum=0.000;DP=63;ExcessHet=3.0103;FS=2.255;MLEAC=1;MLEAF=0.500;MQ=43.74;MQRankSum=-4.386;QD=10.82;ReadPosRankSum=-0.766;SOR=0.791	GT:AD:DP:GQ:PL	0/1:43,20:63:99:710,0,3683
2L	8943113	.	A	T	678.77	.	AC=1;AF=0.500;AN=2;BaseQRankSum=0.173;ClippingRankSum=0.000;DP=63;ExcessHet=3.0103;FS=2.255;MLEAC=1;MLEAF=0.500;MQ=43.74;MQRankSum=-4.386;QD=10.77;ReadPosRankSum=-0.998;SOR=0.791	GT:AD:DP:GQ:PL	0/1:43,20:63:99:707,0,3715
2L	8943117	2L_8943117_SNP	G	A	705.77	.	AC=1;AF=0.500;AN=2;BaseQRankSum=-0.072;ClippingRankSum=0.000;DB;DP=66;ExcessHet=3.0103;FS=2.198;MLEAC=1;MLEAF=0.500;MQ=43.75;MQRankSum=-4.367;QD=10.69;ReadPosRankSum=-1.332;SOR=0.959	GT:AD:DP:GQ:PL	0/1:45,21:66:99:734,0,3746
2L	8943135	2L_8943135_SNP	C	T	816.77	.	AC=1;AF=0.500;AN=2;BaseQRankSum=2.639;ClippingRankSum=0.000;DB;DP=70;ExcessHet=3.0103;FS=3.479;MLEAC=1;MLEAF=0.500;MQ=43.73;MQRankSum=-4.402;QD=11.67;ReadPosRankSum=-1.080;SOR=1.270	GT:AD:DP:GQ:PL	0/1:46,24:70:99:845,0,2110
2L	8943144	2L_8943144_SNP	T	C	785.77	.	AC=1;AF=0.500;AN=2;BaseQRankSum=0.243;ClippingRankSum=0.000;DB;DP=68;ExcessHet=3.0103;FS=0.977;MLEAC=1;MLEAF=0.500;MQ=43.76;MQRankSum=-4.166;QD=11.56;ReadPosRankSum=-1.161;SOR=0.911	GT:AD:DP:GQ:PL	0/1:45,23:68:99:814,0,2063
2L	8943237	2L_8943237_SNP	C	G	292.77	.	AC=1;AF=0.500;AN=2;BaseQRankSum=0.075;ClippingRankSum=0.000;DB;DP=55;ExcessHet=3.0103;FS=0.000;MLEAC=1;MLEAF=0.500;MQ=43.82;MQRankSum=-3.314;QD=5.32;ReadPosRankSum=0.656;SOR=0.638	GT:AD:DP:GQ:PL	0/1:37,18:55:99:321,0,844
2L	8943268	2L_8943268_SNP	T	C	544.77	.	AC=1;AF=0.500;AN=2;BaseQRankSum=-0.680;ClippingRankSum=0.000;DB;DP=47;ExcessHet=3.0103;FS=1.191;MLEAC=1;MLEAF=0.500;MQ=43.83;MQRankSum=-2.856;QD=11.59;ReadPosRankSum=-1.516;SOR=0.895	GT:AD:DP:GQ:PL	0/1:31,16:47:99:573,0,1250
2L	8943269	2L_8943269_SNP	G	T	586.77	.	AC=1;AF=0.500;AN=2;BaseQRankSum=0.147;ClippingRankSum=0.000;DB;DP=48;ExcessHet=3.0103;FS=1.191;MLEAC=1;MLEAF=0.500;MQ=43.84;MQRankSum=-2.900;QD=12.22;ReadPosRankSum=-1.356;SOR=0.856	GT:AD:DP:GQ:PL	0/1:32,16:48:99:615,0,1247
2L	8943289	2L_8943289_SNP	G	T	527.77	.	AC=1;AF=0.500;AN=2;BaseQRankSum=0.982;ClippingRankSum=0.000;DB;DP=50;ExcessHet=3.0103;FS=0.000;MLEAC=1;MLEAF=0.500;MQ=43.73;MQRankSum=-4.100;QD=10.56;ReadPosRankSum=-0.895;SOR=0.811	GT:AD:DP:GQ:PL	0/1:34,16:50:99:556,0,1325
2L	8943298	2L_8943298_SNP	C	T	663.77	.	AC=1;AF=0.500;AN=2;BaseQRankSum=1.931;ClippingRankSum=0.000;DB;DP=51;ExcessHet=3.0103;FS=1.133;MLEAC=1;MLEAF=0.500;MQ=43.62;MQRankSum=-4.714;QD=13.02;ReadPosRankSum=-1.252;SOR=0.954	GT:AD:DP:GQ:PL	0/1:33,18:51:99:692,0,1394
2L	8943306	.	C	CAT	726.73	.	AC=1;AF=0.500;AN=2;BaseQRankSum=0.437;ClippingRankSum=0.000;DP=53;ExcessHet=3.0103;FS=3.980;MLEAC=1;MLEAF=0.500;MQ=43.59;MQRankSum=-4.727;QD=13.71;ReadPosRankSum=-1.643;SOR=1.317	GT:AD:DP:GQ:PL	0/1:33,20:53:99:764,0,1321
2L	8943318	2L_8943318_SNP	G	T	675.77	.	AC=1;AF=0.500;AN=2;BaseQRankSum=1.899;ClippingRankSum=0.000;DB;DP=49;ExcessHet=3.0103;FS=1.094;MLEAC=1;MLEAF=0.500;MQ=43.56;MQRankSum=-4.670;QD=13.79;ReadPosRankSum=-0.852;SOR=0.869	GT:AD:DP:GQ:PL	0/1:30,19:49:99:704,0,1228
2L	8943319	2L_8943319_SNP	A	G	675.77	.	AC=1;AF=0.500;AN=2;BaseQRankSum=-1.737;ClippingRankSum=0.000;DB;DP=50;ExcessHet=3.0103;FS=1.117;MLEAC=1;MLEAF=0.500;MQ=43.57;MQRankSum=-4.735;QD=13.52;ReadPosRankSum=-0.630;SOR=0.946	GT:AD:DP:GQ:PL	0/1:31,19:50:99:704,0,1228
2L	8943364	2L_8943364_SNP	G	A	750.77	.	AC=1;AF=0.500;AN=2;BaseQRankSum=-0.942;ClippingRankSum=0.000;DB;DP=55;ExcessHet=3.0103;FS=1.075;MLEAC=1;MLEAF=0.500;MQ=43.61;MQRankSum=-4.663;QD=13.65;ReadPosRankSum=1.525;SOR=0.474	GT:AD:DP:GQ:PL	0/1:34,21:55:99:779,0,1356
2L	8943367	2L_8943367_SNP	T	A	750.77	.	AC=1;AF=0.500;AN=2;BaseQRankSum=-0.530;ClippingRankSum=0.000;DB;DP=55;ExcessHet=3.0103;FS=1.075;MLEAC=1;MLEAF=0.500;MQ=43.61;MQRankSum=-4.663;QD=13.65;ReadPosRankSum=1.456;SOR=0.474	GT:AD:DP:GQ:PL	0/1:34,21:55:99:779,0,1356
2L	8943382	.	A	T	792.77	.	AC=1;AF=0.500;AN=2;BaseQRankSum=1.439;ClippingRankSum=0.000;DP=55;ExcessHet=3.0103;FS=2.258;MLEAC=1;MLEAF=0.500;MQ=43.61;MQRankSum=-4.488;QD=14.41;ReadPosRankSum=0.688;SOR=0.446	GT:AD:DP:GQ:PL	0/1:33,22:55:99:821,0,1333
2L	8943383	2L_8943383_SNP	C	T	792.77	.	AC=1;AF=0.500;AN=2;BaseQRankSum=1.048;ClippingRankSum=0.000;DB;DP=56;ExcessHet=3.0103;FS=2.306;MLEAC=1;MLEAF=0.500;MQ=43.61;MQRankSum=-4.546;QD=14.16;ReadPosRankSum=0.831;SOR=0.412	GT:AD:DP:GQ:PL	0/1:34,22:56:99:821,0,1333
2L	8943437	2L_8943437_SNP	T	C	418.77	.	AC=1;AF=0.500;AN=2;BaseQRankSum=0.894;ClippingRankSum=0.000;DB;DP=59;ExcessHet=3.0103;FS=5.483;MLEAC=1;MLEAF=0.500;MQ=43.83;MQRankSum=-2.517;QD=7.22;ReadPosRankSum=-1.253;SOR=1.040	GT:AD:DP:GQ:PL	0/1:35,23:58:99:447,0,771
2L	8943488	2L_8943488_SNP	T	C	323.77	.	AC=1;AF=0.500;AN=2;BaseQRankSum=-2.459;ClippingRankSum=0.000;DB;DP=51;ExcessHet=3.0103;FS=6.035;MLEAC=1;MLEAF=0.500;MQ=44.00;MQRankSum=0.000;QD=6.35;ReadPosRankSum=1.670;SOR=1.183	GT:AD:DP:GQ:PL	0/1:32,19:51:99:352,0,745
2L	8943685	2L_8943685_SNP	T	A	377.77	.	AC=1;AF=0.500;AN=2;BaseQRankSum=-0.157;ClippingRankSum=0.000;DB;DP=63;ExcessHet=3.0103;FS=9.454;MLEAC=1;MLEAF=0.500;MQ=43.94;MQRankSum=-1.923;QD=6.00;ReadPosRankSum=1.530;SOR=0.838	GT:AD:DP:GQ:PL	0/1:41,22:63:99:406,0,919
2L	8943737	2L_8943737_SNP	G	A	921.77	.	AC=1;AF=0.500;AN=2;BaseQRankSum=3.544;ClippingRankSum=0.000;DB;DP=64;ExcessHet=3.0103;FS=2.167;MLEAC=1;MLEAF=0.500;MQ=43.94;MQRankSum=-1.678;QD=14.63;ReadPosRankSum=-0.246;SOR=0.395	GT:AD:DP:GQ:PL	0/1:37,26:63:99:950,0,1606
2L	8943745	2L_8943745_SNP	C	T	875.77	.	AC=1;AF=0.500;AN=2;BaseQRankSum=1.855;ClippingRankSum=0.000;DB;DP=67;ExcessHet=3.0103;FS=3.492;MLEAC=1;MLEAF=0.500;MQ=43.94;MQRankSum=-1.803;QD=13.27;ReadPosRankSum=0.445;SOR=0.784	GT:AD:DP:GQ:PL	0/1:41,25:66:99:904,0,1681
2L	8943774	2L_8943774_SNP	G	A	427.77	.	AC=1;AF=0.500;AN=2;BaseQRankSum=-0.221;ClippingRankSum=0.000;DB;DP=72;ExcessHet=3.0103;FS=4.921;MLEAC=1;MLEAF=0.500;MQ=43.95;MQRankSum=-1.972;QD=6.02;ReadPosRankSum=0.796;SOR=1.247	GT:AD:DP:GQ:PL	0/1:47,24:71:99:456,0,1081
2L	8944084	2L_8944084_SNP	G	A	341.77	.	AC=1;AF=0.500;AN=2;BaseQRankSum=3.007;ClippingRankSum=0.000;DB;DP=67;ExcessHet=3.0103;FS=0.000;MLEAC=1;MLEAF=0.500;MQ=44.00;MQRankSum=0.000;QD=5.18;ReadPosRankSum=-1.173;SOR=0.640	GT:AD:DP:GQ:PL	0/1:46,20:66:99:370,0,1042
2L	8944096	2L_8944096_SNP	A	G	343.77	.	AC=1;AF=0.500;AN=2;BaseQRankSum=-2.778;ClippingRankSum=0.000;DB;DP=69;ExcessHet=3.0103;FS=0.000;MLEAC=1;MLEAF=0.500;MQ=44.00;MQRankSum=0.000;QD=5.06;ReadPosRankSum=0.783;SOR=0.678	GT:AD:DP:GQ:PL	0/1:47,21:68:99:372,0,1106
2L	8944194	2L_8944194_SNP	G	C	436.77	.	AC=1;AF=0.500;AN=2;BaseQRankSum=0.654;ClippingRankSum=0.000;DB;DP=61;ExcessHet=3.0103;FS=0.000;MLEAC=1;MLEAF=0.500;MQ=44.00;MQRankSum=0.000;QD=7.16;ReadPosRankSum=0.634;SOR=0.580	GT:AD:DP:GQ:PL	0/1:38,23:61:99:465,0,891
2L	8944254	2L_8944254_SNP	A	G	408.77	.	AC=1;AF=0.500;AN=2;BaseQRankSum=0.848;ClippingRankSum=0.000;DB;DP=53;ExcessHet=3.0103;FS=2.357;MLEAC=1;MLEAF=0.500;MQ=44.00;MQRankSum=0.000;QD=7.71;ReadPosRankSum=-0.776;SOR=1.069	GT:AD:DP:GQ:PL	0/1:32,21:53:99:437,0,731
2L	8944470	2L_8944470_SNP	C	A	579.77	.	AC=1;AF=0.500;AN=2;BaseQRankSum=2.188;ClippingRankSum=0.000;DB;DP=55;ExcessHet=3.0103;FS=1.029;MLEAC=1;MLEAF=0.500;MQ=44.00;MQRankSum=0.000;QD=10.54;ReadPosRankSum=-0.957;SOR=0.514	GT:AD:DP:GQ:PL	0/1:28,27:55:99:608,0,581
2L	8944581	2L_8944581_SNP	C	G	479.77	.	AC=1;AF=0.500;AN=2;BaseQRankSum=-1.354;ClippingRankSum=0.000;DB;DP=54;ExcessHet=3.0103;FS=9.971;MLEAC=1;MLEAF=0.500;MQ=44.00;MQRankSum=0.000;QD=9.05;ReadPosRankSum=0.766;SOR=0.720	GT:AD:DP:GQ:PL	0/1:27,26:53:99:508,0,582
2L	8944614	2L_8944614_SNP	T	G	505.77	.	AC=1;AF=0.500;AN=2;BaseQRankSum=-1.330;ClippingRankSum=0.000;DB;DP=46;ExcessHet=3.0103;FS=4.211;MLEAC=1;MLEAF=0.500;MQ=44.00;MQRankSum=0.000;QD=11.24;ReadPosRankSum=-1.135;SOR=1.358	GT:AD:DP:GQ:PL	0/1:20,25:45:99:534,0,425
2L	8944626	2L_8944626_SNP	A	G	440.77	.	AC=1;AF=0.500;AN=2;BaseQRankSum=-1.200;ClippingRankSum=0.000;DB;DP=47;ExcessHet=3.0103;FS=1.154;MLEAC=1;MLEAF=0.500;MQ=44.00;MQRankSum=0.000;QD=9.58;ReadPosRankSum=0.676;SOR=1.071	GT:AD:DP:GQ:PL	0/1:23,23:46:99:469,0,499
2L	8944770	2L_8944770_SNP	A	G	455.77	.	AC=1;AF=0.500;AN=2;BaseQRankSum=-1.021;ClippingRankSum=0.000;DB;DP=45;ExcessHet=3.0103;FS=6.249;MLEAC=1;MLEAF=0.500;MQ=43.85;MQRankSum=-1.306;QD=10.13;ReadPosRankSum=0.875;SOR=1.483	GT:AD:DP:GQ:PL	0/1:21,24:45:99:484,0,425
2L	8945055	2L_8945055_SNP	C	T	282.77	.	AC=1;AF=0.500;AN=2;BaseQRankSum=-0.087;ClippingRankSum=0.000;DB;DP=45;ExcessHet=3.0103;FS=9.329;MLEAC=1;MLEAF=0.500;MQ=43.96;MQRankSum=-1.300;QD=6.28;ReadPosRankSum=0.538;SOR=1.020	GT:AD:DP:GQ:PL	0/1:29,16:45:99:311,0,669
2L	8945130	2L_8945130_SNP	G	A	375.77	.	AC=1;AF=0.500;AN=2;BaseQRankSum=2.644;ClippingRankSum=0.000;DB;DP=44;ExcessHet=3.0103;FS=1.192;MLEAC=1;MLEAF=0.500;MQ=43.08;MQRankSum=-4.026;QD=8.54;ReadPosRankSum=-0.451;SOR=0.990	GT:AD:DP:GQ:PL	0/1:25,19:44:99:404,0,562
2L	8945165	.	A	AATCATTTCATAAGCTATTTAAGGC	963.73	.	AC=1;AF=0.500;AN=2;BaseQRankSum=1.155;ClippingRankSum=0.000;DP=43;ExcessHet=3.0103;FS=15.121;MLEAC=1;MLEAF=0.500;MQ=42.87;MQRankSum=-4.708;QD=22.41;ReadPosRankSum=-1.620;SOR=2.022	GT:AD:DP:GQ:PL	0/1:23,20:43:99:1001,0,972
2L	8945185	2L_8945185_SNP	G	A	846.77	.	AC=1;AF=0.500;AN=2;BaseQRankSum=-2.077;ClippingRankSum=0.000;DB;DP=53;ExcessHet=3.0103;FS=19.213;MLEAC=1;MLEAF=0.500;MQ=42.93;MQRankSum=-5.762;QD=15.98;ReadPosRankSum=-0.153;SOR=1.942	GT:AD:DP:GQ:PL	0/1:30,23:53:99:875,0,1190
2L	8945204	2L_8945204_SNP	C	A	1044.77	.	AC=1;AF=0.500;AN=2;BaseQRankSum=1.837;ClippingRankSum=0.000;DB;DP=59;ExcessHet=3.0103;FS=21.191;MLEAC=1;MLEAF=0.500;MQ=42.97;MQRankSum=-5.290;QD=17.71;ReadPosRankSum=0.015;SOR=2.148	GT:AD:DP:GQ:PL	0/1:34,25:59:99:1073,0,1343
2L	8945207	2L_8945207_SNP	T	G	1089.77	.	AC=1;AF=0.500;AN=2;BaseQRankSum=-1.898;ClippingRankSum=0.000;DB;DP=59;ExcessHet=3.0103;FS=20.801;MLEAC=1;MLEAF=0.500;MQ=42.93;MQRankSum=-5.124;QD=18.47;ReadPosRankSum=-1.043;SOR=1.984	GT:AD:DP:GQ:PL	0/1:32,27:59:99:1118,0,1298
2L	8945208	2L_8945208_SNP	G	A	1086.77	.	AC=1;AF=0.500;AN=2;BaseQRankSum=0.931;ClippingRankSum=0.000;DB;DP=61;ExcessHet=3.0103;FS=20.067;MLEAC=1;MLEAF=0.500;MQ=42.85;MQRankSum=-5.103;QD=17.82;ReadPosRankSum=-1.496;SOR=1.850	GT:AD:DP:GQ:PL	0/1:32,29:61:99:1115,0,1340
2L	8945213	2L_8945213_SNP	T	C	1109.77	.	AC=1;AF=0.500;AN=2;BaseQRankSum=-2.141;ClippingRankSum=0.000;DB;DP=64;ExcessHet=3.0103;FS=19.069;MLEAC=1;MLEAF=0.500;MQ=42.90;MQRankSum=-5.308;QD=17.34;ReadPosRankSum=-0.641;SOR=1.863	GT:AD:DP:GQ:PL	0/1:35,29:64:99:1138,0,1379
2L	8945225	2L_8945225_SNP	C	T	1073.77	.	AC=1;AF=0.500;AN=2;BaseQRankSum=-0.242;ClippingRankSum=0.000;DB;DP=62;ExcessHet=3.0103;FS=19.362;MLEAC=1;MLEAF=0.500;MQ=42.91;MQRankSum=-4.965;QD=17.32;ReadPosRankSum=-1.200;SOR=1.859	GT:AD:DP:GQ:PL	0/1:33,29:62:99:1102,0,1298
2L	8945255	2L_8945255_SNP	A	T	984.77	.	AC=1;AF=0.500;AN=2;BaseQRankSum=2.109;ClippingRankSum=0.000;DB;DP=61;ExcessHet=3.0103;FS=11.356;MLEAC=1;MLEAF=0.500;MQ=43.31;MQRankSum=-4.206;QD=16.14;ReadPosRankSum=-1.043;SOR=1.232	GT:AD:DP:GQ:PL	0/1:33,28:61:99:1013,0,1215
2L	8945278	2L_8945278_SNP	A	C	1073.77	.	AC=1;AF=0.500;AN=2;BaseQRankSum=-2.764;ClippingRankSum=0.000;DB;DP=60;ExcessHet=3.0103;FS=11.578;MLEAC=1;MLEAF=0.500;MQ=43.33;MQRankSum=-3.778;QD=17.90;ReadPosRankSum=-0.333;SOR=1.042	GT:AD:DP:GQ:PL	0/1:31,29:60:99:1102,0,1157
2L	8945351	2L_8945351_SNP	T	A	476.77	.	AC=1;AF=0.500;AN=2;BaseQRankSum=-0.297;ClippingRankSum=0.000;DB;DP=46;ExcessHet=3.0103;FS=4.246;MLEAC=1;MLEAF=0.500;MQ=43.54;MQRankSum=-2.694;QD=10.36;ReadPosRankSum=-0.321;SOR=0.863	GT:AD:DP:GQ:PL	0/1:22,24:46:99:505,0,450
2L	8945495	.	T	TC	1059.73	.	AC=1;AF=0.500;AN=2;BaseQRankSum=-1.589;ClippingRankSum=0.000;DP=53;ExcessHet=3.0103;FS=5.860;MLEAC=1;MLEAF=0.500;MQ=43.53;MQRankSum=-2.998;QD=20.38;ReadPosRankSum=1.176;SOR=1.609	GT:AD:DP:GQ:PL	0/1:24,28:52:99:1097,0,2122
2L	8945496	.	TGCGG	T	1059.73	.	AC=1;AF=0.500;AN=2;BaseQRankSum=-1.347;ClippingRankSum=0.000;DP=55;ExcessHet=3.0103;FS=5.717;MLEAC=1;MLEAF=0.500;MQ=43.55;MQRankSum=-3.112;QD=19.62;ReadPosRankSum=1.176;SOR=1.609	GT:AD:DP:GQ:PL	0/1:26,28:54:99:1097,0,2122
2L	8945861	2L_8945861_SNP	C	A	521.77	.	AC=1;AF=0.500;AN=2;BaseQRankSum=-0.284;ClippingRankSum=0.000;DB;DP=57;ExcessHet=3.0103;FS=1.021;MLEAC=1;MLEAF=0.500;MQ=43.81;MQRankSum=-2.516;QD=9.15;ReadPosRankSum=0.161;SOR=0.946	GT:AD:DP:GQ:PL	0/1:31,26:57:99:550,0,720
2L	8945919	.	C	CAA	498.73	.	AC=1;AF=0.500;AN=2;BaseQRankSum=-0.874;ClippingRankSum=0.000;DP=46;ExcessHet=3.0103;FS=1.238;MLEAC=1;MLEAF=0.500;MQ=43.68;MQRankSum=-2.262;QD=11.33;ReadPosRankSum=-0.372;SOR=0.665	GT:AD:DP:GQ:PL	0/1:29,15:44:99:536,0,1294
2L	8945925	.	G	A	530.77	.	AC=1;AF=0.500;AN=2;BaseQRankSum=0.744;ClippingRankSum=0.000;DP=48;ExcessHet=3.0103;FS=0.000;MLEAC=1;MLEAF=0.500;MQ=43.65;MQRankSum=-2.550;QD=11.06;ReadPosRankSum=-1.392;SOR=0.619	GT:AD:DP:GQ:PL	0/1:31,17:48:99:559,0,1291
2L	8945969	2L_8945969_SNP	T	A	231.77	.	AC=1;AF=0.500;AN=2;BaseQRankSum=-2.773;ClippingRankSum=0.000;DB;DP=54;ExcessHet=3.0103;FS=0.000;MLEAC=1;MLEAF=0.500;MQ=43.82;MQRankSum=-1.528;QD=4.29;ReadPosRankSum=-0.247;SOR=0.741	GT:AD:DP:GQ:PL	0/1:38,16:54:99:260,0,910
2L	8946092	2L_8946092_SNP	C	A	445.77	.	AC=1;AF=0.500;AN=2;BaseQRankSum=1.744;ClippingRankSum=0.000;DB;DP=52;ExcessHet=3.0103;FS=0.000;MLEAC=1;MLEAF=0.500;MQ=43.96;MQRankSum=-1.129;QD=8.57;ReadPosRankSum=-0.679;SOR=0.782	GT:AD:DP:GQ:PL	0/1:30,22:52:99:474,0,679
2L	8946134	2L_8946134_SNP	C	T	408.77	.	AC=1;AF=0.500;AN=2;BaseQRankSum=-2.000;ClippingRankSum=0.000;DB;DP=51;ExcessHet=3.0103;FS=0.000;MLEAC=1;MLEAF=0.500;MQ=43.96;MQRankSum=-1.109;QD=8.02;ReadPosRankSum=0.385;SOR=0.666	GT:AD:DP:GQ:PL	0/1:29,22:51:99:437,0,645
2L	8946244	2L_8946244_SNP	A	T	450.77	.	AC=1;AF=0.500;AN=2;BaseQRankSum=-0.324;ClippingRankSum=0.000;DB;DP=47;ExcessHet=3.0103;FS=6.977;MLEAC=1;MLEAF=0.500;MQ=43.39;MQRankSum=-5.356;QD=9.59;ReadPosRankSum=0.477;SOR=1.170	GT:AD:DP:GQ:PL	0/1:33,14:47:99:479,0,1522
2L	8946245	2L_8946245_SNP	A	C	450.77	.	AC=1;AF=0.500;AN=2;BaseQRankSum=-3.701;ClippingRankSum=0.000;DB;DP=47;ExcessHet=3.0103;FS=6.977;MLEAC=1;MLEAF=0.500;MQ=43.39;MQRankSum=-5.356;QD=9.59;ReadPosRankSum=0.396;SOR=1.170	GT:AD:DP:GQ:PL	0/1:33,14:47:99:479,0,1522
2L	8946271	.	A	ACTAGAAGTCACTGATTTAAGCGAACTATGT	747.73	.	AC=1;AF=0.500;AN=2;BaseQRankSum=0.170;ClippingRankSum=0.000;DP=48;ExcessHet=3.0103;FS=1.177;MLEAC=1;MLEAF=0.500;MQ=43.32;MQRankSum=-5.525;QD=15.58;ReadPosRankSum=-2.418;SOR=0.932	GT:AD:DP:GQ:PL	0/1:32,16:48:99:785,0,2320
2L	8946297	2L_8946297_DEL	GAAT	G	652.73	.	AC=1;AF=0.500;AN=2;BaseQRankSum=2.467;ClippingRankSum=0.000;DB;DP=52;ExcessHet=3.0103;FS=2.441;MLEAC=1;MLEAF=0.500;MQ=43.45;MQRankSum=-4.426;QD=13.05;ReadPosRankSum=-3.102;SOR=0.980	GT:AD:DP:GQ:PL	0/1:31,19:50:99:690,0,1401
2L	8946448	2L_8946448_SNP	C	T	351.77	.	AC=1;AF=0.500;AN=2;BaseQRankSum=1.147;ClippingRankSum=0.000;DB;DP=48;ExcessHet=3.0103;FS=4.240;MLEAC=1;MLEAF=0.500;MQ=43.82;MQRankSum=-2.162;QD=7.33;ReadPosRankSum=1.056;SOR=0.833	GT:AD:DP:GQ:PL	0/1:29,19:48:99:380,0,664
2L	8946560	2L_8946560_SNP	T	A	308.77	.	AC=1;AF=0.500;AN=2;BaseQRankSum=-1.681;ClippingRankSum=0.000;DB;DP=57;ExcessHet=3.0103;FS=7.786;MLEAC=1;MLEAF=0.500;MQ=43.77;MQRankSum=-2.887;QD=5.42;ReadPosRankSum=0.102;SOR=1.159	GT:AD:DP:GQ:PL	0/1:38,19:57:99:337,0,866
2L	8946578	2L_8946578_SNP	C	A	369.77	.	AC=1;AF=0.500;AN=2;BaseQRankSum=0.223;ClippingRankSum=0.000;DB;DP=55;ExcessHet=3.0103;FS=5.637;MLEAC=1;MLEAF=0.500;MQ=43.86;MQRankSum=-2.703;QD=6.72;ReadPosRankSum=-0.481;SOR=1.376	GT:AD:DP:GQ:PL	0/1:35,20:55:99:398,0,795
2L	8946605	2L_8946605_SNP	C	A	344.77	.	AC=1;AF=0.500;AN=2;BaseQRankSum=-0.542;ClippingRankSum=0.000;DB;DP=54;ExcessHet=3.0103;FS=2.391;MLEAC=1;MLEAF=0.500;MQ=43.89;MQRankSum=-2.374;QD=6.38;ReadPosRankSum=-0.100;SOR=1.067	GT:AD:DP:GQ:PL	0/1:35,19:54:99:373,0,822
2L	8946663	.	A	ATTT	699.73	.	AC=1;AF=0.500;AN=2;BaseQRankSum=0.097;ClippingRankSum=0.000;DP=61;ExcessHet=3.0103;FS=0.000;MLEAC=1;MLEAF=0.500;MQ=43.94;MQRankSum=-1.868;QD=12.06;ReadPosRankSum=0.639;SOR=0.807	GT:AD:DP:GQ:PL	0/1:37,21:58:99:737,0,1450
2L	8946700	2L_8946700_SNP	T	A	716.77	.	AC=1;AF=0.500;AN=2;BaseQRankSum=-1.389;ClippingRankSum=0.000;DB;DP=60;ExcessHet=3.0103;FS=3.687;MLEAC=1;MLEAF=0.500;MQ=43.93;MQRankSum=-1.919;QD=11.95;ReadPosRankSum=0.078;SOR=0.526	GT:AD:DP:GQ:PL	0/1:39,21:60:99:745,0,1546
2L	8946701	2L_8946701_SNP	G	A	716.77	.	AC=1;AF=0.500;AN=2;BaseQRankSum=1.470;ClippingRankSum=0.000;DB;DP=59;ExcessHet=3.0103;FS=3.811;MLEAC=1;MLEAF=0.500;MQ=43.93;MQRankSum=-1.894;QD=12.15;ReadPosRankSum=-0.095;SOR=0.491	GT:AD:DP:GQ:PL	0/1:38,21:59:99:745,0,1546
2L	8946781	2L_8946781_SNP	C	T	362.77	.	AC=1;AF=0.500;AN=2;BaseQRankSum=-0.257;ClippingRankSum=0.000;DB;DP=66;ExcessHet=3.0103;FS=0.000;MLEAC=1;MLEAF=0.500;MQ=44.00;MQRankSum=0.000;QD=5.50;ReadPosRankSum=-0.986;SOR=0.661	GT:AD:DP:GQ:PL	0/1:45,21:66:99:391,0,1029
2L	8946915	2L_8946915_SNP	A	T	449.77	.	AC=1;AF=0.500;AN=2;BaseQRankSum=-0.150;ClippingRankSum=0.000;DB;DP=66;ExcessHet=3.0103;FS=5.027;MLEAC=1;MLEAF=0.500;MQ=43.97;MQRankSum=0.787;QD=6.81;ReadPosRankSum=0.718;SOR=0.610	GT:AD:DP:GQ:PL	0/1:42,24:66:99:478,0,991
2L	8947039	.	T	TACC	1053.73	.	AC=1;AF=0.500;AN=2;BaseQRankSum=-1.746;ClippingRankSum=0.000;DP=70;ExcessHet=3.0103;FS=4.959;MLEAC=1;MLEAF=0.500;MQ=43.97;MQRankSum=0.870;QD=15.05;ReadPosRankSum=0.823;SOR=0.295	GT:AD:DP:GQ:PL	0/1:41,29:70:99:1091,0,6953
2L	8947041	.	AGCAG	A	1089.73	.	AC=1;AF=0.500;AN=2;BaseQRankSum=1.710;ClippingRankSum=0.000;DP=72;ExcessHet=3.0103;FS=4.834;MLEAC=1;MLEAF=0.500;MQ=43.97;MQRankSum=0.850;QD=15.14;ReadPosRankSum=0.878;SOR=0.314	GT:AD:DP:GQ:PL	0/1:43,29:72:99:1127,0,7079
2L	8947047	2L_8947047_SNP	A	C	1135.77	.	AC=1;AF=0.500;AN=2;BaseQRankSum=0.159;ClippingRankSum=0.000;DB;DP=74;ExcessHet=3.0103;FS=3.278;MLEAC=1;MLEAF=0.500;MQ=43.97;MQRankSum=0.853;QD=15.35;ReadPosRankSum=-1.579;SOR=0.385	GT:AD:DP:GQ:PL	0/1:44,30:74:99:1164,0,7076
2L	8947049	.	T	TAA	1126.73	.	AC=1;AF=0.500;AN=2;BaseQRankSum=1.772;ClippingRankSum=0.000;DP=74;ExcessHet=3.0103;FS=3.300;MLEAC=1;MLEAF=0.500;MQ=43.97;MQRankSum=0.876;QD=15.23;ReadPosRankSum=-2.232;SOR=0.379	GT:AD:DP:GQ:PL	0/1:43,31:74:99:1164,0,7076
2L	8947351	2L_8947351_SNP	T	C	267.77	.	AC=1;AF=0.500;AN=2;BaseQRankSum=-1.168;ClippingRankSum=0.000;DB;DP=65;ExcessHet=3.0103;FS=7.365;MLEAC=1;MLEAF=0.500;MQ=44.00;MQRankSum=0.000;QD=4.12;ReadPosRankSum=1.586;SOR=0.792	GT:AD:DP:GQ:PL	0/1:46,19:65:99:296,0,1025
2L	8947389	2L_8947389_SNP	A	T	292.77	.	AC=1;AF=0.500;AN=2;BaseQRankSum=1.614;ClippingRankSum=0.000;DB;DP=66;ExcessHet=3.0103;FS=0.000;MLEAC=1;MLEAF=0.500;MQ=44.00;MQRankSum=0.000;QD=4.44;ReadPosRankSum=-1.239;SOR=0.779	GT:AD:DP:GQ:PL	0/1:48,18:66:99:321,0,1103
2L	8947593	2L_8947593_SNP	T	C	372.77	.	AC=1;AF=0.500;AN=2;BaseQRankSum=0.238;ClippingRankSum=0.000;DB;DP=53;ExcessHet=3.0103;FS=1.092;MLEAC=1;MLEAF=0.500;MQ=44.00;MQRankSum=0.000;QD=7.03;ReadPosRankSum=-0.539;SOR=0.459	GT:AD:DP:GQ:PL	0/1:32,21:53:99:401,0,718
2L	8947625	.	TTGTGTGGGTGG	T	612.73	.	AC=1;AF=0.500;AN=2;BaseQRankSum=-1.449;ClippingRankSum=0.000;DP=53;ExcessHet=3.0103;FS=5.909;MLEAC=1;MLEAF=0.500;MQ=44.00;MQRankSum=0.000;QD=11.78;ReadPosRankSum=0.654;SOR=0.641	GT:AD:DP:GQ:PL	0/1:34,18:52:99:650,0,1974
2L	8947639	.	C	CTG	625.73	.	AC=1;AF=0.500;AN=2;BaseQRankSum=0.206;ClippingRankSum=0.000;DP=49;ExcessHet=3.0103;FS=8.336;MLEAC=1;MLEAF=0.500;MQ=44.00;MQRankSum=0.000;QD=13.04;SOR=0.570	GT:AD:DP:GQ:PL	0/1:30,18:48:99:663,0,1730
2L	8947640	.	A	G	634.77	.	AC=1;AF=0.500;AN=2;BaseQRankSum=-1.270;ClippingRankSum=0.000;DP=50;ExcessHet=3.0103;FS=8.577;MLEAC=1;MLEAF=0.500;MQ=44.00;MQRankSum=0.000;QD=12.95;SOR=0.556	GT:AD:DP:GQ:PL	0/1:31,18:49:99:663,0,1730
2L	8947820	2L_8947820_SNP	T	G	752.77	.	AC=1;AF=0.500;AN=2;BaseQRankSum=-0.042;ClippingRankSum=0.000;DB;DP=51;ExcessHet=3.0103;FS=6.040;MLEAC=1;MLEAF=0.500;MQ=44.00;MQRankSum=0.000;QD=14.76;ReadPosRankSum=-0.607;SOR=0.381	GT:AD:DP:GQ:PL	0/1:30,21:51:99:781,0,1568
2L	8947822	2L_8947822_SNP	A	T	752.77	.	AC=1;AF=0.500;AN=2;BaseQRankSum=0.272;ClippingRankSum=0.000;DB;DP=52;ExcessHet=3.0103;FS=5.796;MLEAC=1;MLEAF=0.500;MQ=44.00;MQRankSum=0.000;QD=14.48;ReadPosRankSum=-0.491;SOR=0.416	GT:AD:DP:GQ:PL	0/1:31,21:52:99:781,0,1568
2L	8948149	2L_8948149_SNP	T	A	499.77	.	AC=1;AF=0.500;AN=2;BaseQRankSum=-1.588;ClippingRankSum=0.000;DB;DP=55;ExcessHet=3.0103;FS=7.405;MLEAC=1;MLEAF=0.500;MQ=43.95;MQRankSum=0.949;QD=9.09;ReadPosRankSum=-0.086;SOR=0.654	GT:AD:DP:GQ:PL	0/1:30,25:55:99:528,0,696
2L	8948287	2L_8948287_SNP	C	T	479.77	.	AC=1;AF=0.500;AN=2;BaseQRankSum=2.638;ClippingRankSum=0.000;DB;DP=68;ExcessHet=3.0103;FS=2.067;MLEAC=1;MLEAF=0.500;MQ=44.00;MQRankSum=0.000;QD=7.06;ReadPosRankSum=-0.701;SOR=0.907	GT:AD:DP:GQ:PL	0/1:43,25:68:99:508,0,948
2L	8948630	.	T	TA	1388.73	.	AC=2;AF=1.00;AN=2;BaseQRankSum=-0.241;ClippingRankSum=0.000;DP=49;ExcessHet=3.0103;FS=6.335;MLEAC=2;MLEAF=1.00;MQ=44.00;MQRankSum=0.000;QD=30.86;ReadPosRankSum=0.548;SOR=0.360	GT:AD:DP:GQ:PL	1/1:2,43:45:99:1426,111,0
2L	8948654	2L_8948654_SNP	A	G	508.77	.	AC=1;AF=0.500;AN=2;BaseQRankSum=-2.170;ClippingRankSum=0.000;DB;DP=49;ExcessHet=3.0103;FS=10.441;MLEAC=1;MLEAF=0.500;MQ=43.96;MQRankSum=-0.862;QD=10.38;ReadPosRankSum=-1.319;SOR=1.732	GT:AD:DP:GQ:PL	0/1:22,27:49:99:537,0,471
2L	8948974	.	C	CA	278.73	.	AC=1;AF=0.500;AN=2;BaseQRankSum=0.436;ClippingRankSum=0.000;DP=43;ExcessHet=3.0103;FS=3.178;MLEAC=1;MLEAF=0.500;MQ=44.00;MQRankSum=0.000;QD=7.74;ReadPosRankSum=0.206;SOR=0.290	GT:AD:DP:GQ:PL	0/1:17,19:36:99:316,0,230
2L	8949054	2L_8949054_SNP	G	T	607.77	.	AC=1;AF=0.500;AN=2;BaseQRankSum=2.788;ClippingRankSum=0.000;DB;DP=55;ExcessHet=3.0103;FS=0.000;MLEAC=1;MLEAF=0.500;MQ=43.95;MQRankSum=1.055;QD=11.05;ReadPosRankSum=0.186;SOR=0.616	GT:AD:DP:GQ:PL	0/1:27,28:55:99:636,0,561
2L	8949178	2L_8949178_SNP	C	A	1480.77	.	AC=2;AF=1.00;AN=2;DB;DP=55;ExcessHet=3.0103;FS=0.000;MLEAC=2;MLEAF=1.00;MQ=43.65;QD=26.92;SOR=0.729	GT:AD:DP:GQ:PL	1/1:0,55:55:99:1509,165,0
2L	8949226	2L_8949226_SNP	G	C	1835.77	.	AC=2;AF=1.00;AN=2;DB;DP=70;ExcessHet=3.0103;FS=0.000;MLEAC=2;MLEAF=1.00;MQ=43.62;QD=26.23;SOR=0.941	GT:AD:DP:GQ:PL	1/1:0,70:70:99:1864,209,0
2L	8949262	2L_8949262_SNP	A	G	1695.77	.	AC=2;AF=1.00;AN=2;DB;DP=66;ExcessHet=3.0103;FS=0.000;MLEAC=2;MLEAF=1.00;MQ=43.56;QD=25.69;SOR=1.284	GT:AD:DP:GQ:PL	1/1:0,66:66:99:1724,196,0
2L	8949353	2L_8949353_SNP	G	T	1779.77	.	AC=2;AF=1.00;AN=2;BaseQRankSum=1.796;ClippingRankSum=0.000;DB;DP=67;ExcessHet=3.0103;FS=0.000;MLEAC=2;MLEAF=1.00;MQ=43.55;MQRankSum=-0.475;QD=26.56;ReadPosRankSum=-0.607;SOR=0.554	GT:AD:DP:GQ:PL	1/1:1,66:67:99:1808,190,0
2L	8949390	2L_8949390_SNP	T	G	1749.77	.	AC=2;AF=1.00;AN=2;DB;DP=66;ExcessHet=3.0103;FS=0.000;MLEAC=2;MLEAF=1.00;MQ=43.45;QD=26.92;SOR=0.723	GT:AD:DP:GQ:PL	1/1:0,65:65:99:1778,194,0
2L	8949462	2L_8949462_SNP	G	T	1897.77	.	AC=2;AF=1.00;AN=2;DB;DP=68;ExcessHet=3.0103;FS=0.000;MLEAC=2;MLEAF=1.00;MQ=43.45;QD=27.91;SOR=1.352	GT:AD:DP:GQ:PL	1/1:0,68:68:99:1926,204,0
2L	8949495	2L_8949495_SNP	A	T	1897.77	.	AC=2;AF=1.00;AN=2;DB;DP=69;ExcessHet=3.0103;FS=0.000;MLEAC=2;MLEAF=1.00;MQ=43.28;QD=27.50;SOR=1.678	GT:AD:DP:GQ:PL	1/1:0,69:69:99:1926,207,0
2L	8949536	2L_8949536_SNP	A	G	1397.77	.	AC=1;AF=0.500;AN=2;BaseQRankSum=0.684;ClippingRankSum=0.000;DB;DP=64;ExcessHet=3.0103;FS=3.602;MLEAC=1;MLEAF=0.500;MQ=42.93;MQRankSum=-5.919;QD=21.84;ReadPosRankSum=-0.982;SOR=0.359	GT:AD:DP:GQ:PL	0/1:28,36:64:99:1426,0,1067
2L	8949538	2L_8949538_SNP	T	A	1397.77	.	AC=1;AF=0.500;AN=2;BaseQRankSum=2.994;ClippingRankSum=0.000;DB;DP=64;ExcessHet=3.0103;FS=3.602;MLEAC=1;MLEAF=0.500;MQ=42.93;MQRankSum=-5.919;QD=21.84;ReadPosRankSum=-0.866;SOR=0.359	GT:AD:DP:GQ:PL	0/1:28,36:64:99:1426,0,1067
2L	8949546	2L_8949546_SNP	A	C	1440.77	.	AC=1;AF=0.500;AN=2;BaseQRankSum=-2.919;ClippingRankSum=0.000;DB;DP=62;ExcessHet=3.0103;FS=1.022;MLEAC=1;MLEAF=0.500;MQ=42.92;MQRankSum=-5.972;QD=23.24;ReadPosRankSum=-0.403;SOR=0.481	GT:AD:DP:GQ:PL	0/1:28,34:62:99:1469,0,1064
2L	8949549	2L_8949549_SNP	C	A	1395.77	.	AC=1;AF=0.500;AN=2;BaseQRankSum=1.491;ClippingRankSum=0.000;DB;DP=65;ExcessHet=3.0103;FS=2.179;MLEAC=1;MLEAF=0.500;MQ=42.91;MQRankSum=-6.166;QD=21.47;ReadPosRankSum=-0.403;SOR=0.427	GT:AD:DP:GQ:PL	0/1:29,36:65:99:1424,0,1109
2L	8949552	.	TTTGACTTGGTA	T	1341.73	.	AC=1;AF=0.500;AN=2;BaseQRankSum=-1.855;ClippingRankSum=0.000;DP=65;ExcessHet=3.0103;FS=2.176;MLEAC=1;MLEAF=0.500;MQ=42.91;MQRankSum=-6.361;QD=20.64;ReadPosRankSum=-0.202;SOR=0.443	GT:AD:DP:GQ:PL	0/1:30,35:65:99:1379,0,1154
2L	8949562	2L_8949562_SNP	T	C	529.77	.	AC=1;AF=0.500;AN=2;BaseQRankSum=-1.160;ClippingRankSum=0.000;DB;DP=61;ExcessHet=3.0103;FS=3.847;MLEAC=1;MLEAF=0.500;MQ=42.84;MQRankSum=6.252;QD=8.68;ReadPosRankSum=0.545;SOR=1.332	GT:AD:DP:GQ:PL	0/1:34,27:61:99:558,0,1347
2L	8949584	2L_8949584_SNP	T	C	1233.77	.	AC=1;AF=0.500;AN=2;BaseQRankSum=-1.422;ClippingRankSum=0.000;DB;DP=57;ExcessHet=3.0103;FS=3.907;MLEAC=1;MLEAF=0.500;MQ=42.65;MQRankSum=-6.647;QD=21.65;ReadPosRankSum=-1.019;SOR=0.301	GT:AD:DP:GQ:PL	0/1:24,33:57:99:1262,0,1034
2L	8949590	2L_8949590_SNP	A	G	832.77	.	AC=1;AF=0.500;AN=2;BaseQRankSum=0.285;ClippingRankSum=0.000;DB;DP=59;ExcessHet=3.0103;FS=7.433;MLEAC=1;MLEAF=0.500;MQ=42.63;MQRankSum=6.990;QD=14.11;ReadPosRankSum=0.591;SOR=1.708	GT:AD:DP:GQ:PL	0/1:34,25:59:99:861,0,1352
2L	8949604	2L_8949604_SNP	G	T	772.77	.	AC=1;AF=0.500;AN=2;BaseQRankSum=0.957;ClippingRankSum=0.000;DB;DP=56;ExcessHet=3.0103;FS=3.856;MLEAC=1;MLEAF=0.500;MQ=42.52;MQRankSum=6.642;QD=13.80;ReadPosRankSum=1.820;SOR=1.199	GT:AD:DP:GQ:PL	0/1:35,21:56:99:801,0,1403
2L	8949619	.	T	TCTTCATTAGATA	1349.73	.	AC=1;AF=0.500;AN=2;BaseQRankSum=0.282;ClippingRankSum=0.000;DP=59;ExcessHet=3.0103;FS=2.277;MLEAC=1;MLEAF=0.500;MQ=42.59;MQRankSum=-6.652;QD=23.27;ReadPosRankSum=-1.543;SOR=0.694	GT:AD:DP:GQ:PL	0/1:23,35:58:99:1387,0,860
2L	8949626	2L_8949626_SNP	T	C	834.77	.	AC=1;AF=0.500;AN=2;BaseQRankSum=-2.514;ClippingRankSum=0.000;DB;DP=56;ExcessHet=3.0103;FS=5.557;MLEAC=1;MLEAF=0.500;MQ=42.72;MQRankSum=6.206;QD=14.91;ReadPosRankSum=1.016;SOR=0.725	GT:AD:DP:GQ:PL	0/1:33,23:56:99:863,0,1358
2L	8949630	2L_8949630_SNP	G	A,T	2431.77	.	AC=1,1;AF=0.500,0.500;AN=2;DB;DP=57;ExcessHet=3.0103;FS=0.000;MLEAC=1,1;MLEAF=0.500,0.500;MQ=42.74;QD=25.15;SOR=0.877	GT:AD:DP:GQ:PL	1/2:0,22,35:57:99:2460,1470,1397,993,0,902
2L	8949647	2L_8949647_SNP	T	G	2574.77	.	AC=2;AF=1.00;AN=2;DB;DP=58;ExcessHet=3.0103;FS=0.000;MLEAC=2;MLEAF=1.00;MQ=42.97;QD=31.16;SOR=1.085	GT:AD:DP:GQ:PL	1/1:0,58:58:99:2603,178,0
2L	8949654	2L_8949654_SNP	C	T	1401.77	.	AC=1;AF=0.500;AN=2;BaseQRankSum=-0.377;ClippingRankSum=0.000;DB;DP=54;ExcessHet=3.0103;FS=2.457;MLEAC=1;MLEAF=0.500;MQ=42.94;MQRankSum=-4.963;QD=25.96;ReadPosRankSum=-0.833;SOR=1.155	GT:AD:DP:GQ:PL	0/1:20,34:54:99:1430,0,731
2L	8949657	2L_8949657_SNP	T	G	1392.77	.	AC=1;AF=0.500;AN=2;BaseQRankSum=-1.041;ClippingRankSum=0.000;DB;DP=55;ExcessHet=3.0103;FS=1.120;MLEAC=1;MLEAF=0.500;MQ=42.96;MQRankSum=-4.674;QD=25.32;ReadPosRankSum=-1.426;SOR=0.976	GT:AD:DP:GQ:PL	0/1:19,36:55:99:1421,0,732
2L	8949708	2L_8949708_SNP	A	G	2633.77	.	AC=2;AF=1.00;AN=2;DB;DP=59;ExcessHet=3.0103;FS=0.000;MLEAC=2;MLEAF=1.00;MQ=43.30;QD=22.24;SOR=1.217	GT:AD:DP:GQ:PL	1/1:0,59:59:99:2662,181,0
2L	8949709	2L_8949709_SNP	G	C	2633.77	.	AC=2;AF=1.00;AN=2;DB;DP=60;ExcessHet=3.0103;FS=0.000;MLEAC=2;MLEAF=1.00;MQ=43.31;QD=29.95;SOR=1.255	GT:AD:DP:GQ:PL	1/1:0,60:60:99:2662,181,0
2L	8949812	2L_8949812_SNP	G	A	1409.77	.	AC=1;AF=0.500;AN=2;BaseQRankSum=3.710;ClippingRankSum=0.000;DB;DP=58;ExcessHet=3.0103;FS=9.865;MLEAC=1;MLEAF=0.500;MQ=43.34;MQRankSum=-3.607;QD=24.31;ReadPosRankSum=0.981;SOR=1.090	GT:AD:DP:GQ:PL	0/1:21,37:58:99:1438,0,675
2L	8949829	.	GTTCCAGC	G	1599.73	.	AC=1;AF=0.500;AN=2;BaseQRankSum=0.398;ClippingRankSum=0.000;DP=62;ExcessHet=3.0103;FS=7.520;MLEAC=1;MLEAF=0.500;MQ=43.26;MQRankSum=-3.647;QD=25.80;ReadPosRankSum=0.249;SOR=1.324	GT:AD:DP:GQ:PL	0/1:20,42:62:99:1637,0,735
2L	8949831	2L_8949831_SNP	T	C	332.77	.	AC=1;AF=0.500;AN=2;BaseQRankSum=-2.758;ClippingRankSum=0.000;DB;DP=61;ExcessHet=3.0103;FS=5.688;MLEAC=1;MLEAF=0.500;MQ=43.24;MQRankSum=3.721;QD=5.46;ReadPosRankSum=-0.238;SOR=0.583	GT:AD:DP:GQ:PL	0/1:41,20:61:99:361,0,1675
2L	8949978	.	G	GCTCT	451.73	.	AC=1;AF=0.500;AN=2;BaseQRankSum=1.831;ClippingRankSum=0.000;DP=45;ExcessHet=3.0103;FS=9.955;MLEAC=1;MLEAF=0.500;MQ=43.69;MQRankSum=1.335;QD=11.29;ReadPosRankSum=-1.021;SOR=2.303	GT:AD:DP:GQ:PL	0/1:26,14:40:99:489,0,1199
2L	8950125	2L_8950125_SNP	T	C	161.77	.	AC=1;AF=0.500;AN=2;BaseQRankSum=-1.289;ClippingRankSum=0.000;DB;DP=38;ExcessHet=3.0103;FS=3.089;MLEAC=1;MLEAF=0.500;MQ=43.95;MQRankSum=-1.509;QD=4.26;ReadPosRankSum=2.075;SOR=0.620	GT:AD:DP:GQ:PL	0/1:27,11:38:99:190,0,1063
2L	8950130	2L_8950130_SNP	G	T	557.77	.	AC=1;AF=0.500;AN=2;BaseQRankSum=1.235;ClippingRankSum=0.000;DB;DP=37;ExcessHet=3.0103;FS=3.169;MLEAC=1;MLEAF=0.500;MQ=43.95;MQRankSum=1.501;QD=15.07;ReadPosRankSum=-1.237;SOR=0.985	GT:AD:DP:GQ:PL	0/1:12,25:37:99:586,0,409
2L	8950173	2L_8950173_SNP	A	G	518.77	.	AC=1;AF=0.500;AN=2;BaseQRankSum=-2.850;ClippingRankSum=0.000;DB;DP=44;ExcessHet=3.0103;FS=4.660;MLEAC=1;MLEAF=0.500;MQ=43.96;MQRankSum=1.438;QD=11.79;ReadPosRankSum=0.195;SOR=0.361	GT:AD:DP:GQ:PL	0/1:15,29:44:99:547,0,275
2L	8950354	.	T	TTGATCA	2595.73	.	AC=2;AF=1.00;AN=2;DP=61;ExcessHet=3.0103;FS=0.000;MLEAC=2;MLEAF=1.00;MQ=43.94;QD=29.75;SOR=0.796	GT:AD:DP:GQ:PL	1/1:0,59:59:99:2633,177,0
2L	8950369	2L_8950369_SNP	C	A	1575.77	.	AC=2;AF=1.00;AN=2;DB;DP=59;ExcessHet=3.0103;FS=0.000;MLEAC=2;MLEAF=1.00;MQ=43.93;QD=26.71;SOR=0.871	GT:AD:DP:GQ:PL	1/1:0,59:59:99:1604,176,0
2L	8950453	2L_8950453_SNP	T	A	446.77	.	AC=1;AF=0.500;AN=2;BaseQRankSum=-0.300;ClippingRankSum=0.000;DB;DP=56;ExcessHet=3.0103;FS=3.794;MLEAC=1;MLEAF=0.500;MQ=43.93;MQRankSum=-1.684;QD=7.98;ReadPosRankSum=0.108;SOR=0.481	GT:AD:DP:GQ:PL	0/1:33,23:56:99:475,0,760
2L	8950476	2L_8950476_SNP	A	T	580.77	.	AC=1;AF=0.500;AN=2;BaseQRankSum=-2.853;ClippingRankSum=0.000;DB;DP=46;ExcessHet=3.0103;FS=15.473;MLEAC=1;MLEAF=0.500;MQ=43.91;MQRankSum=-1.836;QD=12.63;ReadPosRankSum=-0.342;SOR=1.133	GT:AD:DP:GQ:PL	0/1:29,17:46:99:609,0,1171
2L	8950482	2L_8950482_SNP	T	A	556.77	.	AC=1;AF=0.500;AN=2;BaseQRankSum=0.205;ClippingRankSum=0.000;DB;DP=44;ExcessHet=3.0103;FS=18.759;MLEAC=1;MLEAF=0.500;MQ=43.91;MQRankSum=-1.859;QD=12.65;ReadPosRankSum=0.061;SOR=1.431	GT:AD:DP:GQ:PL	0/1:28,16:44:99:585,0,1138
2L	8950504	2L_8950504_SNP	T	C	476.77	.	AC=1;AF=0.500;AN=2;BaseQRankSum=-0.872;ClippingRankSum=0.000;DB;DP=38;ExcessHet=3.0103;FS=17.356;MLEAC=1;MLEAF=0.500;MQ=43.90;MQRankSum=-1.838;QD=12.55;ReadPosRankSum=-0.772;SOR=1.617	GT:AD:DP:GQ:PL	0/1:24,14:38:99:505,0,948
2L	8950506	2L_8950506_SNP	T	C	476.77	.	AC=1;AF=0.500;AN=2;BaseQRankSum=-1.800;ClippingRankSum=0.000;DB;DP=38;ExcessHet=3.0103;FS=17.356;MLEAC=1;MLEAF=0.500;MQ=43.90;MQRankSum=-1.838;QD=12.55;ReadPosRankSum=-0.742;SOR=1.617	GT:AD:DP:GQ:PL	0/1:24,14:38:99:505,0,948
2L	8950511	.	AT	A,ATT	1023.73	.	AC=1,1;AF=0.500,0.500;AN=2;DP=42;ExcessHet=3.0103;FS=0.000;MLEAC=1,1;MLEAF=0.500,0.500;MQ=43.91;QD=26.94;SOR=1.040	GT:AD:DP:GQ:PL	1/2:0,23,15:38:99:1061,459,388,493,0,609
2L	8950543	2L_8950543_SNP	C	A	358.77	.	AC=1;AF=0.500;AN=2;BaseQRankSum=0.996;ClippingRankSum=0.000;DB;DP=48;ExcessHet=3.0103;FS=6.439;MLEAC=1;MLEAF=0.500;MQ=43.96;MQRankSum=-1.193;QD=7.47;ReadPosRankSum=-0.190;SOR=0.362	GT:AD:DP:GQ:PL	0/1:29,19:48:99:387,0,658
2L	8950618	.	A	AGC	810.73	.	AC=1;AF=0.500;AN=2;BaseQRankSum=-1.006;ClippingRankSum=0.000;DP=49;ExcessHet=3.0103;FS=0.000;MLEAC=1;MLEAF=0.500;MQ=44.00;MQRankSum=0.000;QD=16.55;ReadPosRankSum=-0.391;SOR=0.648	GT:AD:DP:GQ:PL	0/1:26,23:49:99:848,0,969
2L	8950705	2L_8950705_SNP	A	G	1102.77	.	AC=1;AF=0.500;AN=2;BaseQRankSum=2.459;ClippingRankSum=0.000;DB;DP=57;ExcessHet=3.0103;FS=5.341;MLEAC=1;MLEAF=0.500;MQ=44.00;MQRankSum=0.000;QD=19.35;ReadPosRankSum=0.413;SOR=0.766	GT:AD:DP:GQ:PL	0/1:27,30:57:99:1131,0,1231
2L	8950712	2L_8950712_SNP	G	C	1115.77	.	AC=1;AF=0.500;AN=2;BaseQRankSum=0.621;ClippingRankSum=0.000;DB;DP=55;ExcessHet=3.0103;FS=3.749;MLEAC=1;MLEAF=0.500;MQ=44.00;MQRankSum=0.000;QD=20.29;ReadPosRankSum=0.778;SOR=0.711	GT:AD:DP:GQ:PL	0/1:26,29:55:99:1144,0,1202
2L	8950847	2L_8950847_SNP	A	C	382.77	.	AC=1;AF=0.500;AN=2;BaseQRankSum=-0.787;ClippingRankSum=0.000;DB;DP=62;ExcessHet=3.0103;FS=0.000;MLEAC=1;MLEAF=0.500;MQ=44.00;MQRankSum=0.000;QD=6.27;ReadPosRankSum=-0.566;SOR=0.734	GT:AD:DP:GQ:PL	0/1:38,23:61:99:411,0,855
2L	8951286	2L_8951286_SNP	G	A	356.77	.	AC=1;AF=0.500;AN=2;BaseQRankSum=-0.340;ClippingRankSum=0.000;DB;DP=55;ExcessHet=3.0103;FS=0.000;MLEAC=1;MLEAF=0.500;MQ=43.96;MQRankSum=-1.235;QD=6.49;ReadPosRankSum=0.730;SOR=0.784	GT:AD:DP:GQ:PL	0/1:34,21:55:99:385,0,764
2L	8951365	2L_8951365_SNP	A	T	356.77	.	AC=1;AF=0.500;AN=2;BaseQRankSum=-2.346;ClippingRankSum=0.000;DB;DP=53;ExcessHet=3.0103;FS=10.144;MLEAC=1;MLEAF=0.500;MQ=44.00;MQRankSum=0.000;QD=6.73;ReadPosRankSum=1.207;SOR=1.668	GT:AD:DP:GQ:PL	0/1:33,20:53:99:385,0,756
2L	8951481	2L_8951481_SNP	C	T	308.77	.	AC=1;AF=0.500;AN=2;BaseQRankSum=-0.596;ClippingRankSum=0.000;DB;DP=58;ExcessHet=3.0103;FS=3.941;MLEAC=1;MLEAF=0.500;MQ=44.00;MQRankSum=0.000;QD=5.32;ReadPosRankSum=2.577;SOR=0.871	GT:AD:DP:GQ:PL	0/1:39,19:58:99:337,0,863
2L	8951564	.	ACT	A	420.73	.	AC=1;AF=0.500;AN=2;BaseQRankSum=1.095;ClippingRankSum=0.000;DP=52;ExcessHet=3.0103;FS=6.369;MLEAC=1;MLEAF=0.500;MQ=44.00;MQRankSum=0.000;QD=9.35;ReadPosRankSum=-0.533;SOR=1.011	GT:AD:DP:GQ:PL	0/1:27,18:45:99:458,0,738
2L	8951597	2L_8951597_SNP	C	A	325.77	.	AC=1;AF=0.500;AN=2;BaseQRankSum=1.838;ClippingRankSum=0.000;DB;DP=50;ExcessHet=3.0103;FS=17.045;MLEAC=1;MLEAF=0.500;MQ=44.00;MQRankSum=0.000;QD=6.52;ReadPosRankSum=0.500;SOR=1.878	GT:AD:DP:GQ:PL	0/1:38,12:50:99:354,0,1513
2L	8951604	2L_8951604_SNP	C	T	393.77	.	AC=1;AF=0.500;AN=2;BaseQRankSum=0.847;ClippingRankSum=0.000;DB;DP=52;ExcessHet=3.0103;FS=20.224;MLEAC=1;MLEAF=0.500;MQ=44.00;MQRankSum=0.000;QD=7.57;ReadPosRankSum=0.529;SOR=2.058	GT:AD:DP:GQ:PL	0/1:39,13:52:99:422,0,1512
2L	8951650	.	G	GTGA	660.73	.	AC=1;AF=0.500;AN=2;BaseQRankSum=-1.245;ClippingRankSum=0.000;DP=53;ExcessHet=3.0103;FS=13.985;MLEAC=1;MLEAF=0.500;MQ=43.89;MQRankSum=-2.305;QD=12.71;ReadPosRankSum=0.057;SOR=1.048	GT:AD:DP:GQ:PL	0/1:33,19:52:99:698,0,1304
2L	8951665	.	TA	T	1436.73	.	AC=2;AF=1.00;AN=2;DP=49;ExcessHet=3.0103;FS=0.000;MLEAC=2;MLEAF=1.00;MQ=43.88;QD=30.57;SOR=1.132	GT:AD:DP:GQ:PL	1/1:0,47:47:99:1474,141,0
2L	8952120	2L_8952120_SNP	A	C	165.77	.	AC=1;AF=0.500;AN=2;BaseQRankSum=-2.361;ClippingRankSum=0.000;DB;DP=22;ExcessHet=3.0103;FS=1.971;MLEAC=1;MLEAF=0.500;MQ=42.95;MQRankSum=-0.318;QD=7.53;ReadPosRankSum=-0.198;SOR=0.207	GT:AD:DP:GQ:PL	0/1:11,11:22:99:194,0,244
2L	8952163	.	TTTTC	T	217.73	.	AC=1;AF=0.500;AN=2;BaseQRankSum=1.126;ClippingRankSum=0.000;DP=39;ExcessHet=3.0103;FS=0.000;MLEAC=1;MLEAF=0.500;MQ=43.26;MQRankSum=0.705;QD=6.40;ReadPosRankSum=1.979;SOR=0.653	GT:AD:DP:GQ:PL	0/1:25,9:34:99:255,0,714
2L	8952283	.	A	ATTACTTTCTAAAAACATATTAATTGTTCCGAT	853.73	.	AC=1;AF=0.500;AN=2;BaseQRankSum=1.721;ClippingRankSum=0.000;DP=48;ExcessHet=3.0103;FS=6.171;MLEAC=1;MLEAF=0.500;MQ=43.31;MQRankSum=-4.568;QD=17.79;ReadPosRankSum=-3.162;SOR=0.929	GT:AD:DP:GQ:PL	0/1:28,20:48:99:891,0,7550
2L	8952647	2L_8952647_SNP	C	G	647.77	.	AC=1;AF=0.500;AN=2;BaseQRankSum=1.004;ClippingRankSum=0.000;DB;DP=73;ExcessHet=3.0103;FS=6.240;MLEAC=1;MLEAF=0.500;MQ=43.76;MQRankSum=-3.494;QD=8.87;ReadPosRankSum=-1.114;SOR=1.306	GT:AD:DP:GQ:PL	0/1:40,33:73:99:676,0,861
2L	8952700	2L_8952700_SNP	G	A	692.77	.	AC=1;AF=0.500;AN=2;BaseQRankSum=4.012;ClippingRankSum=0.000;DB;DP=67;ExcessHet=3.0103;FS=0.000;MLEAC=1;MLEAF=0.500;MQ=43.66;MQRankSum=-3.751;QD=10.34;ReadPosRankSum=-0.153;SOR=0.781	GT:AD:DP:GQ:PL	0/1:35,32:67:99:721,0,751
2L	8952727	2L_8952727_SNP	T	C	1176.77	.	AC=1;AF=0.500;AN=2;BaseQRankSum=-2.465;ClippingRankSum=0.000;DB;DP=66;ExcessHet=3.0103;FS=0.000;MLEAC=1;MLEAF=0.500;MQ=43.48;MQRankSum=-4.587;QD=17.83;ReadPosRankSum=0.039;SOR=0.811	GT:AD:DP:GQ:PL	0/1:32,34:66:99:1205,0,1133
2L	8952747	2L_8952747_SNP	T	C	1067.77	.	AC=1;AF=0.500;AN=2;BaseQRankSum=-1.774;ClippingRankSum=0.000;DB;DP=56;ExcessHet=3.0103;FS=5.225;MLEAC=1;MLEAF=0.500;MQ=43.35;MQRankSum=-5.259;QD=19.07;ReadPosRankSum=1.599;SOR=0.988	GT:AD:DP:GQ:PL	0/1:29,27:56:99:1096,0,1121
2L	8952759	2L_8952759_DEL	AATG	A	924.73	.	AC=1;AF=0.500;AN=2;BaseQRankSum=0.611;ClippingRankSum=0.000;DB;DP=53;ExcessHet=3.0103;FS=7.686;MLEAC=1;MLEAF=0.500;MQ=43.35;MQRankSum=-5.413;QD=17.45;ReadPosRankSum=2.520;SOR=1.125	GT:AD:DP:GQ:PL	0/1:29,24:53:99:962,0,1133
2L	8952766	.	T	TTAA	1008.73	.	AC=1;AF=0.500;AN=2;BaseQRankSum=2.378;ClippingRankSum=0.000;DP=54;ExcessHet=3.0103;FS=7.625;MLEAC=1;MLEAF=0.500;MQ=43.36;MQRankSum=-5.090;QD=18.68;ReadPosRankSum=-1.996;SOR=1.041	GT:AD:DP:GQ:PL	0/1:28,26:54:99:1046,0,1119
2L	8952777	2L_8952777_SNP	G	C	959.77	.	AC=1;AF=0.500;AN=2;BaseQRankSum=0.417;ClippingRankSum=0.000;DB;DP=53;ExcessHet=3.0103;FS=9.929;MLEAC=1;MLEAF=0.500;MQ=43.35;MQRankSum=-5.018;QD=18.11;ReadPosRankSum=1.175;SOR=1.016	GT:AD:DP:GQ:PL	0/1:27,26:53:99:988,0,1054
2L	8952801	.	CCG	C	924.73	.	AC=1;AF=0.500;AN=2;BaseQRankSum=-1.280;ClippingRankSum=0.000;DP=50;ExcessHet=3.0103;FS=16.438;MLEAC=1;MLEAF=0.500;MQ=43.43;MQRankSum=-4.337;QD=18.49;ReadPosRankSum=-1.120;SOR=1.447	GT:AD:DP:GQ:PL	0/1:25,25:50:99:962,0,1016
2L	8952806	.	TGTCAAGATCC	T	918.73	.	AC=1;AF=0.500;AN=2;BaseQRankSum=0.762;ClippingRankSum=0.000;DP=53;ExcessHet=3.0103;FS=18.699;MLEAC=1;MLEAF=0.500;MQ=43.46;MQRankSum=-4.546;QD=17.33;ReadPosRankSum=-0.634;SOR=1.447	GT:AD:DP:GQ:PL	0/1:28,25:53:99:956,0,1092
2L	8952844	2L_8952844_SNP	T	C	345.77	.	AC=1;AF=0.500;AN=2;BaseQRankSum=-2.185;ClippingRankSum=0.000;DB;DP=46;ExcessHet=3.0103;FS=11.478;MLEAC=1;MLEAF=0.500;MQ=43.47;MQRankSum=-4.720;QD=7.52;ReadPosRankSum=-1.071;SOR=1.476	GT:AD:DP:GQ:PL	0/1:27,19:46:99:374,0,615
2L	8952892	.	TA	T	291.73	.	AC=1;AF=0.500;AN=2;BaseQRankSum=-0.962;ClippingRankSum=0.000;DP=57;ExcessHet=3.0103;FS=5.483;MLEAC=1;MLEAF=0.500;MQ=43.90;MQRankSum=-2.204;QD=5.12;ReadPosRankSum=-0.517;SOR=0.932	GT:AD:DP:GQ:PL	0/1:35,22:57:99:329,0,665
2L	8952893	2L_8952893_SNP	A	G	635.77	.	AC=1;AF=0.500;AN=2;BaseQRankSum=0.281;ClippingRankSum=0.000;DB;DP=57;ExcessHet=3.0103;FS=5.483;MLEAC=1;MLEAF=0.500;MQ=43.90;MQRankSum=2.246;QD=11.15;ReadPosRankSum=0.443;SOR=0.803	GT:AD:DP:GQ:PL	0/1:22,35:57:99:664,0,329
2L	8952894	.	T	G	300.77	.	AC=1;AF=0.500;AN=2;BaseQRankSum=-1.704;ClippingRankSum=0.000;DP=59;ExcessHet=3.0103;FS=7.277;MLEAC=1;MLEAF=0.500;MQ=43.90;MQRankSum=-2.185;QD=5.10;ReadPosRankSum=-0.536;SOR=1.022	GT:AD:DP:GQ:PL	0/1:36,23:59:99:329,0,665
2L	8952944	2L_8952944_SNP	A	C	2623.77	.	AC=2;AF=1.00;AN=2;DB;DP=69;ExcessHet=3.0103;FS=0.000;MLEAC=2;MLEAF=1.00;MQ=43.84;QD=33.76;SOR=1.054	GT:AD:DP:GQ:PL	1/1:0,69:69:99:2652,211,0
2L	8953010	2L_8953010_SNP	A	C	472.77	.	AC=1;AF=0.500;AN=2;BaseQRankSum=-3.847;ClippingRankSum=0.000;DB;DP=75;ExcessHet=3.0103;FS=0.000;MLEAC=1;MLEAF=0.500;MQ=43.74;MQRankSum=-3.505;QD=6.30;ReadPosRankSum=0.459;SOR=0.806	GT:AD:DP:GQ:PL	0/1:48,27:75:99:501,0,1141
2L	8953018	2L_8953018_SNP	T	C	3254.77	.	AC=2;AF=1.00;AN=2;DB;DP=75;ExcessHet=3.0103;FS=0.000;MLEAC=2;MLEAF=1.00;MQ=43.74;QD=34.00;SOR=1.022	GT:AD:DP:GQ:PL	1/1:0,75:75:99:3283,226,0
2L	8953022	.	G	GT	3132.73	.	AC=2;AF=1.00;AN=2;DP=72;ExcessHet=3.0103;FS=0.000;MLEAC=2;MLEAF=1.00;MQ=43.73;QD=27.87;SOR=1.000	GT:AD:DP:GQ:PL	1/1:0,72:72:99:3170,223,0
2L	8953033	.	AT	A	655.73	.	AC=1;AF=0.500;AN=2;BaseQRankSum=-0.007;ClippingRankSum=0.000;DP=70;ExcessHet=3.0103;FS=0.000;MLEAC=1;MLEAF=0.500;MQ=43.72;MQRankSum=-3.638;QD=9.94;ReadPosRankSum=-0.485;SOR=0.623	GT:AD:DP:GQ:PL	0/1:43,23:66:99:693,0,1542
2L	8953041	.	T	TC	1488.73	.	AC=1;AF=0.500;AN=2;BaseQRankSum=0.421;ClippingRankSum=0.000;DP=68;ExcessHet=3.0103;FS=0.000;MLEAC=1;MLEAF=0.500;MQ=43.71;MQRankSum=3.748;QD=21.89;ReadPosRankSum=0.668;SOR=0.666	GT:AD:DP:GQ:PL	0/1:23,45:68:99:1526,0,724
2L	8953058	.	AT	A	2106.73	.	AC=2;AF=1.00;AN=2;DP=66;ExcessHet=3.0103;FS=0.000;MLEAC=2;MLEAF=1.00;MQ=43.76;QD=29.59;SOR=0.726	GT:AD:DP:GQ:PL	1/1:0,59:59:99:2144,177,0
2L	8953078	2L_8953078_SNP	T	G	877.77	.	AC=1;AF=0.500;AN=2;BaseQRankSum=-1.168;ClippingRankSum=0.000;DB;DP=64;ExcessHet=3.0103;FS=0.000;MLEAC=1;MLEAF=0.500;MQ=43.79;MQRankSum=2.750;QD=13.93;ReadPosRankSum=1.656;SOR=0.793	GT:AD:DP:GQ:PL	0/1:21,42:63:99:906,0,391
2L	8953180	2L_8953180_SNP	G	A	1809.77	.	AC=2;AF=1.00;AN=2;DB;DP=68;ExcessHet=3.0103;FS=0.000;MLEAC=2;MLEAF=1.00;MQ=43.94;QD=26.61;SOR=0.949	GT:AD:DP:GQ:PL	1/1:0,68:68:99:1838,204,0
2L	8953240	2L_8953240_SNP	C	G	1692.77	.	AC=1;AF=0.500;AN=2;BaseQRankSum=2.244;ClippingRankSum=0.000;DB;DP=80;ExcessHet=3.0103;FS=9.420;MLEAC=1;MLEAF=0.500;MQ=43.95;MQRankSum=0.161;QD=21.16;ReadPosRankSum=-1.238;SOR=1.465	GT:AD:DP:GQ:PL	0/1:36,44:80:99:1721,0,1364
2L	8953244	2L_8953244_SNP	G	A	1692.77	.	AC=1;AF=0.500;AN=2;BaseQRankSum=-0.503;ClippingRankSum=0.000;DB;DP=79;ExcessHet=3.0103;FS=9.256;MLEAC=1;MLEAF=0.500;MQ=43.95;MQRankSum=0.145;QD=21.43;ReadPosRankSum=-1.246;SOR=1.410	GT:AD:DP:GQ:PL	0/1:36,43:79:99:1721,0,1379
2L	8953245	.	CATGT	C	1683.73	.	AC=1;AF=0.500;AN=2;BaseQRankSum=-1.224;ClippingRankSum=0.000;DP=79;ExcessHet=3.0103;FS=9.256;MLEAC=1;MLEAF=0.500;MQ=43.95;MQRankSum=0.145;QD=21.31;ReadPosRankSum=-1.236;SOR=1.410	GT:AD:DP:GQ:PL	0/1:36,43:79:99:1721,0,1379
2L	8953349	2L_8953349_SNP	C	T	1863.77	.	AC=2;AF=1.00;AN=2;DB;DP=70;ExcessHet=3.0103;FS=0.000;MLEAC=2;MLEAF=1.00;MQ=43.94;QD=27.01;SOR=0.980	GT:AD:DP:GQ:PL	1/1:0,69:69:99:1892,206,0
2L	8953391	2L_8953391_SNP	T	C	1333.77	.	AC=1;AF=0.500;AN=2;BaseQRankSum=0.000;ClippingRankSum=0.000;DB;DP=59;ExcessHet=3.0103;FS=1.033;MLEAC=1;MLEAF=0.500;MQ=43.97;MQRankSum=1.315;QD=23.00;ReadPosRankSum=-0.042;SOR=0.927	GT:AD:DP:GQ:PL	0/1:22,36:58:99:1362,0,792
2L	8953407	2L_8953407_SNP	C	A	1352.77	.	AC=1;AF=0.500;AN=2;BaseQRankSum=2.531;ClippingRankSum=0.000;DB;DP=64;ExcessHet=3.0103;FS=9.185;MLEAC=1;MLEAF=0.500;MQ=43.97;MQRankSum=1.249;QD=21.82;ReadPosRankSum=0.853;SOR=1.109	GT:AD:DP:GQ:PL	0/1:25,37:62:99:1381,0,835
2L	8953520	2L_8953520_SNP	T	A	2339.77	.	AC=2;AF=1.00;AN=2;DB;DP=69;ExcessHet=3.0103;FS=0.000;MLEAC=2;MLEAF=1.00;MQ=43.77;QD=34.41;SOR=1.263	GT:AD:DP:GQ:PL	1/1:0,68:68:99:2368,207,0
2L	8953542	2L_8953542_SNP	T	A	1031.77	.	AC=1;AF=0.500;AN=2;BaseQRankSum=-0.479;ClippingRankSum=0.000;DB;DP=76;ExcessHet=3.0103;FS=6.245;MLEAC=1;MLEAF=0.500;MQ=43.74;MQRankSum=-3.393;QD=13.94;ReadPosRankSum=0.853;SOR=0.765	GT:AD:DP:GQ:PL	0/1:44,30:74:99:1060,0,1674
2L	8953557	2L_8953557_SNP	A	G	984.77	.	AC=1;AF=0.500;AN=2;BaseQRankSum=-4.453;ClippingRankSum=0.000;DB;DP=67;ExcessHet=3.0103;FS=0.950;MLEAC=1;MLEAF=0.500;MQ=43.71;MQRankSum=-3.391;QD=14.92;ReadPosRankSum=0.150;SOR=0.532	GT:AD:DP:GQ:PL	0/1:39,27:66:99:1013,0,1578
2L	8953558	2L_8953558_SNP	G	T	987.77	.	AC=1;AF=0.500;AN=2;BaseQRankSum=-0.863;ClippingRankSum=0.000;DB;DP=67;ExcessHet=3.0103;FS=0.950;MLEAC=1;MLEAF=0.500;MQ=43.71;MQRankSum=-3.391;QD=14.97;ReadPosRankSum=0.072;SOR=0.532	GT:AD:DP:GQ:PL	0/1:39,27:66:99:1016,0,1556
2L	8953614	.	C	CAACCTAACGATA	1210.73	.	AC=1;AF=0.500;AN=2;BaseQRankSum=0.099;ClippingRankSum=0.000;DP=75;ExcessHet=3.0103;FS=1.952;MLEAC=1;MLEAF=0.500;MQ=43.71;MQRankSum=-4.315;QD=16.36;ReadPosRankSum=-1.702;SOR=0.465	GT:AD:DP:GQ:PL	0/1:44,30:74:99:1248,0,1748
2L	8953645	2L_8953645_SNP	A	G	950.77	.	AC=1;AF=0.500;AN=2;BaseQRankSum=-2.751;ClippingRankSum=0.000;DB;DP=73;ExcessHet=3.0103;FS=6.546;MLEAC=1;MLEAF=0.500;MQ=43.79;MQRankSum=3.745;QD=13.21;ReadPosRankSum=-0.393;SOR=1.508	GT:AD:DP:GQ:PL	0/1:28,44:72:99:979,0,570
2L	8953681	2L_8953681_SNP	A	C	513.77	.	AC=1;AF=0.500;AN=2;BaseQRankSum=-2.478;ClippingRankSum=0.000;DB;DP=60;ExcessHet=3.0103;FS=5.204;MLEAC=1;MLEAF=0.500;MQ=43.87;MQRankSum=-2.218;QD=8.71;ReadPosRankSum=-1.133;SOR=0.696	GT:AD:DP:GQ:PL	0/1:32,27:59:99:542,0,703
2L	8953750	2L_8953750_DEL	ACTATTTTCCCAT	A	1190.73	.	AC=1;AF=0.500;AN=2;BaseQRankSum=1.761;ClippingRankSum=0.000;DB;DP=53;ExcessHet=3.0103;FS=2.407;MLEAC=1;MLEAF=0.500;MQ=43.78;MQRankSum=2.203;QD=22.47;ReadPosRankSum=-1.671;SOR=1.214	GT:AD:DP:GQ:PL	0/1:22,31:53:99:1228,0,810
2L	8953805	.	TCTAGTC	T	639.73	.	AC=1;AF=0.500;AN=2;BaseQRankSum=0.525;ClippingRankSum=0.000;DP=46;ExcessHet=3.0103;FS=6.735;MLEAC=1;MLEAF=0.500;MQ=43.70;MQRankSum=3.002;QD=14.22;ReadPosRankSum=0.524;SOR=1.373	GT:AD:DP:GQ:PL	0/1:16,29:45:99:677,0,280
2L	8953806	.	CTAGTCT	C	242.73	.	AC=1;AF=0.500;AN=2;BaseQRankSum=-1.093;ClippingRankSum=0.000;DP=47;ExcessHet=3.0103;FS=6.802;MLEAC=1;MLEAF=0.500;MQ=43.71;MQRankSum=-3.021;QD=5.28;ReadPosRankSum=-0.417;SOR=0.608	GT:AD:DP:GQ:PL	0/1:30,16:46:99:280,0,686
2L	8953814	2L_8953814_SNP	G	C	2060.77	.	AC=2;AF=1.00;AN=2;DB;DP=47;ExcessHet=3.0103;FS=0.000;MLEAC=2;MLEAF=1.00;MQ=43.71;QD=29.39;SOR=1.022	GT:AD:DP:GQ:PL	1/1:0,47:47:99:2089,141,0
2L	8953816	2L_8953816_SNP	A	T	2060.77	.	AC=2;AF=1.00;AN=2;DB;DP=47;ExcessHet=3.0103;FS=0.000;MLEAC=2;MLEAF=1.00;MQ=43.71;QD=30.85;SOR=1.022	GT:AD:DP:GQ:PL	1/1:0,47:47:99:2089,141,0
2L	8954022	2L_8954022_SNP	C	T	595.77	.	AC=1;AF=0.500;AN=2;BaseQRankSum=3.020;ClippingRankSum=0.000;DB;DP=61;ExcessHet=3.0103;FS=0.985;MLEAC=1;MLEAF=0.500;MQ=43.97;MQRankSum=0.954;QD=9.77;ReadPosRankSum=0.248;SOR=0.844	GT:AD:DP:GQ:PL	0/1:33,28:61:99:624,0,1265
2L	8954028	2L_8954028_SNP	G	A	670.77	.	AC=1;AF=0.500;AN=2;BaseQRankSum=3.254;ClippingRankSum=0.000;DB;DP=57;ExcessHet=3.0103;FS=2.316;MLEAC=1;MLEAF=0.500;MQ=43.97;MQRankSum=-0.881;QD=11.77;ReadPosRankSum=-0.229;SOR=0.426	GT:AD:DP:GQ:PL	0/1:26,31:57:99:699,0,992
2L	8954103	2L_8954103_SNP	G	A	602.77	.	AC=1;AF=0.500;AN=2;BaseQRankSum=-1.914;ClippingRankSum=0.000;DB;DP=56;ExcessHet=3.0103;FS=0.000;MLEAC=1;MLEAF=0.500;MQ=43.93;MQRankSum=-1.303;QD=10.76;ReadPosRankSum=0.903;SOR=0.807	GT:AD:DP:GQ:PL	0/1:26,30:56:99:631,0,534
2L	8954130	2L_8954130_SNP	C	T	717.77	.	AC=1;AF=0.500;AN=2;BaseQRankSum=0.293;ClippingRankSum=0.000;DB;DP=58;ExcessHet=3.0103;FS=2.250;MLEAC=1;MLEAF=0.500;MQ=43.93;MQRankSum=-1.174;QD=12.38;ReadPosRankSum=-1.192;SOR=1.085	GT:AD:DP:GQ:PL	0/1:24,34:58:99:746,0,500
2L	8954244	2L_8954244_SNP	G	A	725.77	.	AC=1;AF=0.500;AN=2;BaseQRankSum=0.975;ClippingRankSum=0.000;DB;DP=63;ExcessHet=3.0103;FS=6.992;MLEAC=1;MLEAF=0.500;MQ=44.00;MQRankSum=0.000;QD=11.52;ReadPosRankSum=0.208;SOR=0.311	GT:AD:DP:GQ:PL	0/1:28,35:63:99:754,0,578
2L	8954259	2L_8954259_SNP	C	T	826.77	.	AC=1;AF=0.500;AN=2;BaseQRankSum=0.850;ClippingRankSum=0.000;DB;DP=68;ExcessHet=3.0103;FS=3.397;MLEAC=1;MLEAF=0.500;MQ=44.00;MQRankSum=0.000;QD=12.34;ReadPosRankSum=1.085;SOR=0.336	GT:AD:DP:GQ:PL	0/1:29,38:67:99:855,0,619
2L	8954421	2L_8954421_SNP	T	C	545.77	.	AC=1;AF=0.500;AN=2;BaseQRankSum=-4.227;ClippingRankSum=0.000;DB;DP=53;ExcessHet=3.0103;FS=0.000;MLEAC=1;MLEAF=0.500;MQ=44.00;MQRankSum=0.000;QD=10.50;ReadPosRankSum=0.504;SOR=0.688	GT:AD:DP:GQ:PL	0/1:25,27:52:99:574,0,561
2L	8954661	2L_8954661_SNP	G	A	317.77	.	AC=1;AF=0.500;AN=2;BaseQRankSum=3.230;ClippingRankSum=0.000;DB;DP=55;ExcessHet=3.0103;FS=0.000;MLEAC=1;MLEAF=0.500;MQ=44.00;MQRankSum=0.000;QD=5.88;ReadPosRankSum=-0.895;SOR=0.683	GT:AD:DP:GQ:PL	0/1:36,18:54:99:346,0,760
2L	8954684	2L_8954684_SNP	A	G	426.77	.	AC=1;AF=0.500;AN=2;BaseQRankSum=0.846;ClippingRankSum=0.000;DB;DP=54;ExcessHet=3.0103;FS=0.000;MLEAC=1;MLEAF=0.500;MQ=44.00;MQRankSum=0.000;QD=7.90;ReadPosRankSum=-0.959;SOR=0.798	GT:AD:DP:GQ:PL	0/1:32,22:54:99:455,0,705
2L	8954999	2L_8954999_SNP	T	C	443.77	.	AC=1;AF=0.500;AN=2;BaseQRankSum=-0.177;ClippingRankSum=0.000;DB;DP=46;ExcessHet=3.0103;FS=1.149;MLEAC=1;MLEAF=0.500;MQ=44.00;MQRankSum=0.000;QD=9.65;ReadPosRankSum=-2.073;SOR=0.430	GT:AD:DP:GQ:PL	0/1:24,22:46:99:472,0,522
2L	8955021	2L_8955021_SNP	G	A	426.77	.	AC=1;AF=0.500;AN=2;BaseQRankSum=0.343;ClippingRankSum=0.000;DB;DP=51;ExcessHet=3.0103;FS=2.447;MLEAC=1;MLEAF=0.500;MQ=44.00;MQRankSum=0.000;QD=8.54;ReadPosRankSum=-0.602;SOR=0.684	GT:AD:DP:GQ:PL	0/1:28,22:50:99:455,0,568
2L	8955372	2L_8955372_SNP	G	A	728.77	.	AC=1;AF=0.500;AN=2;BaseQRankSum=0.532;ClippingRankSum=0.000;DB;DP=61;ExcessHet=3.0103;FS=0.000;MLEAC=1;MLEAF=0.500;MQ=43.94;MQRankSum=-0.338;QD=11.95;ReadPosRankSum=-1.623;SOR=0.580	GT:AD:DP:GQ:PL	0/1:38,23:61:99:757,0,1860
2L	8955378	2L_8955378_SNP	G	T	676.77	.	AC=1;AF=0.500;AN=2;BaseQRankSum=1.552;ClippingRankSum=0.000;DB;DP=57;ExcessHet=3.0103;FS=1.032;MLEAC=1;MLEAF=0.500;MQ=43.93;MQRankSum=-0.420;QD=11.87;ReadPosRankSum=0.083;SOR=0.551	GT:AD:DP:GQ:PL	0/1:37,20:57:99:705,0,1841
2L	8955531	2L_8955531_SNP	C	T	249.77	.	AC=1;AF=0.500;AN=2;BaseQRankSum=0.036;ClippingRankSum=0.000;DB;DP=35;ExcessHet=3.0103;FS=1.313;MLEAC=1;MLEAF=0.500;MQ=44.00;MQRankSum=0.000;QD=7.14;ReadPosRankSum=1.051;SOR=0.465	GT:AD:DP:GQ:PL	0/1:21,14:35:99:278,0,467
2L	8955613	2L_8955613_SNP	T	A	344.77	.	AC=1;AF=0.500;AN=2;BaseQRankSum=2.250;ClippingRankSum=0.000;DB;DP=51;ExcessHet=3.0103;FS=1.162;MLEAC=1;MLEAF=0.500;MQ=44.00;MQRankSum=0.000;QD=6.76;ReadPosRankSum=-0.867;SOR=0.425	GT:AD:DP:GQ:PL	0/1:32,19:51:99:373,0,702
2L	8955637	2L_8955637_SNP	T	G	306.77	.	AC=1;AF=0.500;AN=2;BaseQRankSum=-2.444;ClippingRankSum=0.000;DB;DP=54;ExcessHet=3.0103;FS=1.105;MLEAC=1;MLEAF=0.500;MQ=44.00;MQRankSum=0.000;QD=5.68;ReadPosRankSum=-0.606;SOR=0.506	GT:AD:DP:GQ:PL	0/1:35,19:54:99:335,0,758
2L	8955724	2L_8955724_SNP	T	C	711.77	.	AC=1;AF=0.500;AN=2;BaseQRankSum=0.160;ClippingRankSum=0.000;DB;DP=54;ExcessHet=3.0103;FS=0.000;MLEAC=1;MLEAF=0.500;MQ=44.00;MQRankSum=0.000;QD=13.43;ReadPosRankSum=1.252;SOR=0.638	GT:AD:DP:GQ:PL	0/1:33,20:53:99:740,0,1309
2L	8955725	2L_8955725_SNP	A	G	711.77	.	AC=1;AF=0.500;AN=2;BaseQRankSum=-0.341;ClippingRankSum=0.000;DB;DP=53;ExcessHet=3.0103;FS=0.000;MLEAC=1;MLEAF=0.500;MQ=44.00;MQRankSum=0.000;QD=13.69;ReadPosRankSum=1.187;SOR=0.693	GT:AD:DP:GQ:PL	0/1:32,20:52:99:740,0,1309
2L	8955731	2L_8955731_SNP	G	C	753.77	.	AC=1;AF=0.500;AN=2;BaseQRankSum=-0.461;ClippingRankSum=0.000;DB;DP=53;ExcessHet=3.0103;FS=0.000;MLEAC=1;MLEAF=0.500;MQ=44.00;MQRankSum=0.000;QD=14.50;ReadPosRankSum=1.816;SOR=0.582	GT:AD:DP:GQ:PL	0/1:32,20:52:99:782,0,1322
2L	8955740	2L_8955740_SNP	G	A	840.77	.	AC=1;AF=0.500;AN=2;BaseQRankSum=1.349;ClippingRankSum=0.000;DB;DP=55;ExcessHet=3.0103;FS=1.059;MLEAC=1;MLEAF=0.500;MQ=44.00;MQRankSum=0.000;QD=15.57;ReadPosRankSum=0.811;SOR=0.625	GT:AD:DP:GQ:PL	0/1:31,23:54:99:869,0,1257
2L	8955761	2L_8955761_SNP	A	T	925.77	.	AC=1;AF=0.500;AN=2;BaseQRankSum=-1.336;ClippingRankSum=0.000;DB;DP=59;ExcessHet=3.0103;FS=0.000;MLEAC=1;MLEAF=0.500;MQ=44.00;MQRankSum=0.000;QD=15.69;ReadPosRankSum=0.107;SOR=0.783	GT:AD:DP:GQ:PL	0/1:33,26:59:99:954,0,1217
2L	8955830	2L_8955830_SNP	A	G	780.77	.	AC=1;AF=0.500;AN=2;BaseQRankSum=-2.774;ClippingRankSum=0.000;DB;DP=55;ExcessHet=3.0103;FS=0.000;MLEAC=1;MLEAF=0.500;MQ=44.00;MQRankSum=0.000;QD=14.20;ReadPosRankSum=1.175;SOR=0.656	GT:AD:DP:GQ:PL	0/1:32,23:55:99:809,0,1211
2L	8955845	2L_8955845_SNP	A	T	2011.77	.	AC=2;AF=1.00;AN=2;DB;DP=58;ExcessHet=3.0103;FS=0.000;MLEAC=2;MLEAF=1.00;MQ=44.00;QD=34.69;SOR=0.762	GT:AD:DP:GQ:PL	1/1:0,58:58:99:2040,177,0
2L	8955851	2L_8955851_SNP	G	A	765.77	.	AC=1;AF=0.500;AN=2;BaseQRankSum=-0.624;ClippingRankSum=0.000;DB;DP=56;ExcessHet=3.0103;FS=0.000;MLEAC=1;MLEAF=0.500;MQ=44.00;MQRankSum=0.000;QD=13.67;ReadPosRankSum=1.719;SOR=0.725	GT:AD:DP:GQ:PL	0/1:33,23:56:99:794,0,1289
2L	8956077	.	G	A	484.77	.	AC=1;AF=0.500;AN=2;BaseQRankSum=1.368;ClippingRankSum=0.000;DP=51;ExcessHet=3.0103;FS=1.186;MLEAC=1;MLEAF=0.500;MQ=43.62;MQRankSum=0.372;QD=9.51;ReadPosRankSum=-1.020;SOR=0.976	GT:AD:DP:GQ:PL	0/1:28,23:51:99:513,0,606
2L	8956097	2L_8956097_SNP	T	C	421.77	.	AC=1;AF=0.500;AN=2;BaseQRankSum=1.913;ClippingRankSum=0.000;DB;DP=49;ExcessHet=3.0103;FS=2.735;MLEAC=1;MLEAF=0.500;MQ=43.60;MQRankSum=0.926;QD=8.61;ReadPosRankSum=0.621;SOR=1.306	GT:AD:DP:GQ:PL	0/1:28,21:49:99:450,0,639
2L	8956143	2L_8956143_SNP	G	T	627.77	.	AC=1;AF=0.500;AN=2;BaseQRankSum=2.611;ClippingRankSum=0.000;DB;DP=48;ExcessHet=3.0103;FS=2.562;MLEAC=1;MLEAF=0.500;MQ=43.63;MQRankSum=-1.902;QD=13.08;ReadPosRankSum=-1.131;SOR=0.392	GT:AD:DP:GQ:PL	0/1:19,29:48:99:656,0,348
2L	8956183	2L_8956183_SNP	A	G	1361.77	.	AC=2;AF=1.00;AN=2;DB;DP=51;ExcessHet=3.0103;FS=0.000;MLEAC=2;MLEAF=1.00;MQ=43.08;QD=26.70;SOR=0.994	GT:AD:DP:GQ:PL	1/1:0,51:51:99:1390,153,0
2L	8956210	2L_8956210_SNP	T	C	1338.77	.	AC=2;AF=1.00;AN=2;DB;DP=49;ExcessHet=3.0103;FS=0.000;MLEAC=2;MLEAF=1.00;MQ=42.68;QD=27.32;SOR=0.909	GT:AD:DP:GQ:PL	1/1:0,49:49:99:1367,147,0
2L	8956264	.	TATA	T	2166.73	.	AC=2;AF=1.00;AN=2;DP=50;ExcessHet=3.0103;FS=0.000;MLEAC=2;MLEAF=1.00;MQ=41.84;QD=31.24;SOR=1.007	GT:AD:DP:GQ:PL	1/1:0,49:49:99:2204,148,0
2L	8956270	.	ACTTGCATTTTT	A	2211.73	.	AC=2;AF=1.00;AN=2;DP=49;ExcessHet=3.0103;FS=0.000;MLEAC=2;MLEAF=1.00;MQ=41.80;QD=25.38;SOR=1.007	GT:AD:DP:GQ:PL	1/1:0,49:49:99:2249,151,0
2L	8956288	.	AACAC	A	2149.73	.	AC=2;AF=1.00;AN=2;DP=47;ExcessHet=3.0103;FS=0.000;MLEAC=2;MLEAF=1.00;MQ=41.70;QD=33.08;SOR=1.378	GT:AD:DP:GQ:PL	1/1:0,47:47:99:2187,147,0
2L	8956297	.	T	C	2183.77	.	AC=2;AF=1.00;AN=2;DP=49;ExcessHet=3.0103;FS=0.000;MLEAC=2;MLEAF=1.00;MQ=41.71;QD=33.02;SOR=1.345	GT:AD:DP:GQ:PL	1/1:0,49:49:99:2212,150,0
2L	8956347	2L_8956347_SNP	C	A	2102.77	.	AC=2;AF=1.00;AN=2;DB;DP=48;ExcessHet=3.0103;FS=0.000;MLEAC=2;MLEAF=1.00;MQ=41.73;QD=33.27;SOR=1.067	GT:AD:DP:GQ:PL	1/1:0,48:48:99:2131,144,0
2L	8956349	2L_8956349_SNP	T	A	2189.77	.	AC=2;AF=1.00;AN=2;DB;DP=46;ExcessHet=3.0103;FS=0.000;MLEAC=2;MLEAF=1.00;MQ=41.72;QD=28.97;SOR=1.085	GT:AD:DP:GQ:PL	1/1:0,46:46:99:2218,151,0
2L	8956353	.	GTATAA	G	2063.73	.	AC=2;AF=1.00;AN=2;DP=46;ExcessHet=3.0103;FS=0.000;MLEAC=2;MLEAF=1.00;MQ=42.06;QD=21.91;SOR=1.085	GT:AD:DP:GQ:PL	1/1:0,46:46:99:2101,141,0
2L	8956419	2L_8956419_SNP	C	T	1186.77	.	AC=2;AF=1.00;AN=2;DB;DP=46;ExcessHet=3.0103;FS=0.000;MLEAC=2;MLEAF=1.00;MQ=42.84;QD=26.37;SOR=0.929	GT:AD:DP:GQ:PL	1/1:0,45:45:99:1215,135,0
2L	8956456	2L_8956456_SNP	A	T	1226.77	.	AC=2;AF=1.00;AN=2;DB;DP=45;ExcessHet=3.0103;FS=0.000;MLEAC=2;MLEAF=1.00;MQ=42.79;QD=27.26;SOR=0.829	GT:AD:DP:GQ:PL	1/1:0,45:45:99:1255,135,0
2L	8956528	.	GAAAT	G	648.73	.	AC=1;AF=0.500;AN=2;BaseQRankSum=0.208;ClippingRankSum=0.000;DP=57;ExcessHet=3.0103;FS=0.000;MLEAC=1;MLEAF=0.500;MQ=42.41;MQRankSum=2.117;QD=11.80;ReadPosRankSum=-0.929;SOR=0.683	GT:AD:DP:GQ:PL	0/1:36,19:55:99:686,0,1440
2L	8956532	.	TAA	T	1396.73	.	AC=1;AF=0.500;AN=2;BaseQRankSum=-0.635;ClippingRankSum=0.000;DP=57;ExcessHet=3.0103;FS=0.000;MLEAC=1;MLEAF=0.500;MQ=42.41;MQRankSum=-2.023;QD=24.94;ReadPosRankSum=1.283;SOR=0.619	GT:AD:DP:GQ:PL	0/1:20,36:56:99:1434,0,773
2L	8956537	.	AAATAAATT	A	1429.73	.	AC=1;AF=0.500;AN=2;BaseQRankSum=-0.795;ClippingRankSum=0.000;DP=58;ExcessHet=3.0103;FS=1.040;MLEAC=1;MLEAF=0.500;MQ=42.51;MQRankSum=-2.501;QD=24.65;SOR=0.479	GT:AD:DP:GQ:PL	0/1:23,35:58:99:1467,0,896
2L	8956546	.	CA	C	1404.73	.	AC=1;AF=0.500;AN=2;BaseQRankSum=-0.698;ClippingRankSum=0.000;DP=59;ExcessHet=3.0103;FS=0.000;MLEAC=1;MLEAF=0.500;MQ=42.53;MQRankSum=-2.783;QD=23.81;ReadPosRankSum=1.779;SOR=0.664	GT:AD:DP:GQ:PL	0/1:23,36:59:99:1442,0,857
2L	8956548	.	TG	T	1398.73	.	AC=1;AF=0.500;AN=2;BaseQRankSum=-0.265;ClippingRankSum=0.000;DP=57;ExcessHet=3.0103;FS=1.066;MLEAC=1;MLEAF=0.500;MQ=42.55;MQRankSum=-2.969;QD=24.54;ReadPosRankSum=1.481;SOR=0.489	GT:AD:DP:GQ:PL	0/1:21,36:57:99:1436,0,941
2L	8956552	.	TGCC	T	1429.73	.	AC=1;AF=0.500;AN=2;BaseQRankSum=-0.373;ClippingRankSum=0.000;DP=58;ExcessHet=3.0103;FS=0.000;MLEAC=1;MLEAF=0.500;MQ=42.47;MQRankSum=-2.812;QD=24.65;ReadPosRankSum=-1.283;SOR=0.576	GT:AD:DP:GQ:PL	0/1:22,36:58:99:1467,0,854
2L	8956572	2L_8956572_SNP	A	T	1424.77	.	AC=1;AF=0.500;AN=2;BaseQRankSum=-1.823;ClippingRankSum=0.000;DB;DP=55;ExcessHet=3.0103;FS=1.117;MLEAC=1;MLEAF=0.500;MQ=42.46;MQRankSum=-3.458;QD=25.90;ReadPosRankSum=-2.158;SOR=0.498	GT:AD:DP:GQ:PL	0/1:17,38:55:99:1453,0,599
2L	8956694	2L_8956694_DEL	TTGCTGTTATTCACAGA	T	826.73	.	AC=1;AF=0.500;AN=2;BaseQRankSum=-1.221;ClippingRankSum=0.000;DB;DP=62;ExcessHet=3.0103;FS=0.000;MLEAC=1;MLEAF=0.500;MQ=42.33;MQRankSum=-2.353;QD=13.33;ReadPosRankSum=-0.668;SOR=0.725	GT:AD:DP:GQ:PL	0/1:39,23:62:99:864,0,1565
2L	8956715	2L_8956715_SNP	G	A	813.77	.	AC=1;AF=0.500;AN=2;BaseQRankSum=-1.143;ClippingRankSum=0.000;DB;DP=57;ExcessHet=3.0103;FS=1.023;MLEAC=1;MLEAF=0.500;MQ=42.29;MQRankSum=-2.316;QD=14.28;ReadPosRankSum=-1.337;SOR=0.680	GT:AD:DP:GQ:PL	0/1:34,23:57:99:842,0,1442
2L	8956739	2L_8956739_SNP	A	T	1222.77	.	AC=1;AF=0.500;AN=2;BaseQRankSum=-2.396;ClippingRankSum=0.000;DB;DP=58;ExcessHet=3.0103;FS=1.017;MLEAC=1;MLEAF=0.500;MQ=42.31;MQRankSum=0.708;QD=21.08;ReadPosRankSum=1.029;SOR=0.821	GT:AD:DP:GQ:PL	0/1:25,33:58:99:1251,0,993
2L	8956744	2L_8956744_SNP	T	A	865.77	.	AC=1;AF=0.500;AN=2;BaseQRankSum=0.009;ClippingRankSum=0.000;DB;DP=57;ExcessHet=3.0103;FS=1.023;MLEAC=1;MLEAF=0.500;MQ=42.20;MQRankSum=-0.018;QD=15.19;ReadPosRankSum=-0.631;SOR=0.812	GT:AD:DP:GQ:PL	0/1:33,24:57:99:894,0,1305
2L	8956748	2L_8956748_SNP	A	G	841.77	.	AC=1;AF=0.500;AN=2;BaseQRankSum=-4.116;ClippingRankSum=0.000;DB;DP=55;ExcessHet=3.0103;FS=1.050;MLEAC=1;MLEAF=0.500;MQ=42.14;MQRankSum=-0.085;QD=15.30;ReadPosRankSum=-0.299;SOR=0.963	GT:AD:DP:GQ:PL	0/1:32,23:55:99:870,0,1274
2L	8956752	2L_8956752_SNP	T	G	2716.77	.	AC=2;AF=1.00;AN=2;DB;DP=59;ExcessHet=3.0103;FS=0.000;MLEAC=2;MLEAF=1.00;MQ=42.18;QD=31.76;SOR=0.726	GT:AD:DP:GQ:PL	1/1:0,59:59:99:2745,184,0
2L	8956774	2L_8956774_SNP	T	A	2843.77	.	AC=2;AF=1.00;AN=2;DB;DP=63;ExcessHet=3.0103;FS=0.000;MLEAC=2;MLEAF=1.00;MQ=42.04;QD=29.40;SOR=0.859	GT:AD:DP:GQ:PL	1/1:0,63:63:99:2872,193,0
2L	8956775	2L_8956775_SNP	T	A	2843.77	.	AC=2;AF=1.00;AN=2;DB;DP=64;ExcessHet=3.0103;FS=0.000;MLEAC=2;MLEAF=1.00;MQ=42.07;QD=32.51;SOR=0.822	GT:AD:DP:GQ:PL	1/1:0,64:64:99:2872,193,0
2L	8956806	2L_8956806_SNP	C	A	1437.77	.	AC=1;AF=0.500;AN=2;BaseQRankSum=2.138;ClippingRankSum=0.000;DB;DP=64;ExcessHet=3.0103;FS=0.972;MLEAC=1;MLEAF=0.500;MQ=41.92;MQRankSum=-3.138;QD=22.47;ReadPosRankSum=0.581;SOR=0.679	GT:AD:DP:GQ:PL	0/1:26,38:64:99:1466,0,982
2L	8956814	2L_8956814_SNP	G	T	1348.77	.	AC=1;AF=0.500;AN=2;BaseQRankSum=-0.152;ClippingRankSum=0.000;DB;DP=63;ExcessHet=3.0103;FS=3.468;MLEAC=1;MLEAF=0.500;MQ=41.98;MQRankSum=-3.590;QD=21.41;ReadPosRankSum=1.474;SOR=0.677	GT:AD:DP:GQ:PL	0/1:28,35:63:99:1377,0,1025
2L	8956842	2L_8956842_SNP	T	C	1585.77	.	AC=1;AF=0.500;AN=2;BaseQRankSum=-3.128;ClippingRankSum=0.000;DB;DP=69;ExcessHet=3.0103;FS=3.329;MLEAC=1;MLEAF=0.500;MQ=42.20;MQRankSum=-4.981;QD=22.98;ReadPosRankSum=0.709;SOR=0.646	GT:AD:DP:GQ:PL	0/1:28,41:69:99:1614,0,1072
2L	8956847	2L_8956847_SNP	C	T	1560.77	.	AC=1;AF=0.500;AN=2;BaseQRankSum=-0.315;ClippingRankSum=0.000;DB;DP=68;ExcessHet=3.0103;FS=3.371;MLEAC=1;MLEAF=0.500;MQ=42.20;MQRankSum=-5.265;QD=22.95;ReadPosRankSum=0.623;SOR=0.718	GT:AD:DP:GQ:PL	0/1:28,40:68:99:1589,0,1108
2L	8956855	2L_8956855_SNP	A	T	1561.77	.	AC=1;AF=0.500;AN=2;BaseQRankSum=-2.614;ClippingRankSum=0.000;DB;DP=68;ExcessHet=3.0103;FS=3.371;MLEAC=1;MLEAF=0.500;MQ=42.22;MQRankSum=-5.131;QD=22.97;ReadPosRankSum=0.380;SOR=0.718	GT:AD:DP:GQ:PL	0/1:28,40:68:99:1590,0,1036
2L	8956880	.	ACAGTTGC	A	1606.73	.	AC=1;AF=0.500;AN=2;BaseQRankSum=1.330;ClippingRankSum=0.000;DP=69;ExcessHet=3.0103;FS=2.109;MLEAC=1;MLEAF=0.500;MQ=42.58;MQRankSum=-4.802;QD=23.98;ReadPosRankSum=-0.918;SOR=1.075	GT:AD:DP:GQ:PL	0/1:26,41:67:99:1644,0,968
2L	8956894	2L_8956894_SNP	T	G	713.77	.	AC=1;AF=0.500;AN=2;BaseQRankSum=-3.049;ClippingRankSum=0.000;DB;DP=67;ExcessHet=3.0103;FS=3.536;MLEAC=1;MLEAF=0.500;MQ=42.41;MQRankSum=4.756;QD=10.65;ReadPosRankSum=1.174;SOR=0.512	GT:AD:DP:GQ:PL	0/1:44,23:67:99:742,0,1812
2L	8956899	2L_8956899_SNP	T	C	1659.77	.	AC=1;AF=0.500;AN=2;BaseQRankSum=-1.565;ClippingRankSum=0.000;DB;DP=67;ExcessHet=3.0103;FS=0.964;MLEAC=1;MLEAF=0.500;MQ=42.43;MQRankSum=-4.612;QD=24.77;ReadPosRankSum=-1.016;SOR=0.865	GT:AD:DP:GQ:PL	0/1:24,43:67:99:1688,0,918
2L	8956915	2L_8956915_SNP	C	A	696.77	.	AC=1;AF=0.500;AN=2;BaseQRankSum=3.028;ClippingRankSum=0.000;DB;DP=69;ExcessHet=3.0103;FS=2.167;MLEAC=1;MLEAF=0.500;MQ=42.33;MQRankSum=3.991;QD=10.10;ReadPosRankSum=2.476;SOR=0.445	GT:AD:DP:GQ:PL	0/1:47,22:69:99:725,0,1764
2L	8956953	2L_8956953_SNP	T	C	1080.77	.	AC=1;AF=0.500;AN=2;BaseQRankSum=-1.528;ClippingRankSum=0.000;DB;DP=74;ExcessHet=3.0103;FS=0.000;MLEAC=1;MLEAF=0.500;MQ=42.14;MQRankSum=-3.824;QD=14.60;ReadPosRankSum=2.623;SOR=0.593	GT:AD:DP:GQ:PL	0/1:25,49:74:99:1109,0,487
2L	8956961	.	ATG	A	3133.73	.	AC=2;AF=1.00;AN=2;DP=71;ExcessHet=3.0103;FS=0.000;MLEAC=2;MLEAF=1.00;MQ=42.10;QD=30.52;SOR=0.811	GT:AD:DP:GQ:PL	1/1:0,70:70:99:3171,214,0
2L	8956964	.	A	ATT	3133.73	.	AC=2;AF=1.00;AN=2;DP=71;ExcessHet=3.0103;FS=0.000;MLEAC=2;MLEAF=1.00;MQ=42.07;QD=30.10;SOR=0.779	GT:AD:DP:GQ:PL	1/1:0,71:71:99:3171,214,0
2L	8956992	2L_8956992_SNP	C	T	3235.77	.	AC=2;AF=1.00;AN=2;DB;DP=74;ExcessHet=3.0103;FS=0.000;MLEAC=2;MLEAF=1.00;MQ=42.09;QD=27.50;SOR=0.747	GT:AD:DP:GQ:PL	1/1:0,74:74:99:3264,223,0
2L	8956994	2L_8956994_SNP	A	G	3235.77	.	AC=2;AF=1.00;AN=2;DB;DP=70;ExcessHet=3.0103;FS=0.000;MLEAC=2;MLEAF=1.00;MQ=42.12;QD=32.47;SOR=0.693	GT:AD:DP:GQ:PL	1/1:0,70:70:99:3264,223,0
2L	8957021	2L_8957021_SNP	G	A	1863.77	.	AC=1;AF=0.500;AN=2;BaseQRankSum=0.104;ClippingRankSum=0.000;DB;DP=74;ExcessHet=3.0103;FS=1.994;MLEAC=1;MLEAF=0.500;MQ=42.14;MQRankSum=-3.100;QD=25.19;ReadPosRankSum=-0.444;SOR=0.866	GT:AD:DP:GQ:PL	0/1:27,47:74:99:1892,0,979
2L	8957027	2L_8957027_SNP	A	C	1944.77	.	AC=1;AF=0.500;AN=2;BaseQRankSum=0.656;ClippingRankSum=0.000;DB;DP=75;ExcessHet=3.0103;FS=4.595;MLEAC=1;MLEAF=0.500;MQ=42.15;MQRankSum=-3.371;QD=25.93;ReadPosRankSum=-1.104;SOR=0.824	GT:AD:DP:GQ:PL	0/1:27,48:75:99:1973,0,1028
2L	8957028	.	C	CT	1935.73	.	AC=1;AF=0.500;AN=2;BaseQRankSum=2.105;ClippingRankSum=0.000;DP=75;ExcessHet=3.0103;FS=4.595;MLEAC=1;MLEAF=0.500;MQ=42.15;MQRankSum=-3.371;QD=25.81;ReadPosRankSum=-1.209;SOR=0.824	GT:AD:DP:GQ:PL	0/1:27,48:75:99:1973,0,1028
2L	8957031	.	G	T,GT	3167.73	.	AC=1,1;AF=0.500,0.500;AN=2;DP=77;ExcessHet=3.0103;FS=0.000;MLEAC=1,1;MLEAF=0.500,0.500;MQ=42.13;QD=31.39;SOR=0.772	GT:AD:DP:GQ:PL	1/2:0,49,28:77:99:3205,1153,1028,2057,0,1973
2L	8957044	2L_8957044_SNP	C	T	3346.77	.	AC=2;AF=1.00;AN=2;DB;DP=74;ExcessHet=3.0103;FS=0.000;MLEAC=2;MLEAF=1.00;MQ=42.17;QD=25.72;SOR=0.693	GT:AD:DP:GQ:PL	1/1:0,74:74:99:3375,226,0
2L	8957047	2L_8957047_SNP	T	G	1812.77	.	AC=1;AF=0.500;AN=2;BaseQRankSum=0.357;ClippingRankSum=0.000;DB;DP=73;ExcessHet=3.0103;FS=4.673;MLEAC=1;MLEAF=0.500;MQ=42.17;MQRankSum=-2.901;QD=24.83;ReadPosRankSum=-1.328;SOR=0.750	GT:AD:DP:GQ:PL	0/1:28,45:73:99:1841,0,1121
2L	8957051	2L_8957051_SNP	A	T	999.77	.	AC=1;AF=0.500;AN=2;BaseQRankSum=-1.168;ClippingRankSum=0.000;DB;DP=74;ExcessHet=3.0103;FS=3.236;MLEAC=1;MLEAF=0.500;MQ=42.21;MQRankSum=2.674;QD=13.51;ReadPosRankSum=1.672;SOR=0.648	GT:AD:DP:GQ:PL	0/1:46,28:74:99:1028,0,1973
2L	8957069	.	TG	T	1842.73	.	AC=1;AF=0.500;AN=2;BaseQRankSum=-0.394;ClippingRankSum=0.000;DP=75;ExcessHet=3.0103;FS=8.141;MLEAC=1;MLEAF=0.500;MQ=42.39;MQRankSum=-2.879;QD=24.57;ReadPosRankSum=-1.469;SOR=1.048	GT:AD:DP:GQ:PL	0/1:29,46:75:99:1880,0,1145
2L	8957072	.	TA	T	1836.73	.	AC=1;AF=0.500;AN=2;BaseQRankSum=1.413;ClippingRankSum=0.000;DP=77;ExcessHet=3.0103;FS=7.873;MLEAC=1;MLEAF=0.500;MQ=42.46;MQRankSum=-3.260;QD=23.85;ReadPosRankSum=-3.447;SOR=1.169	GT:AD:DP:GQ:PL	0/1:32,45:77:99:1874,0,1178
2L	8957074	.	C	CTT,T	3188.73	.	AC=1,1;AF=0.500,0.500;AN=2;DP=78;ExcessHet=3.0103;FS=0.000;MLEAC=1,1;MLEAF=0.500,0.500;MQ=42.48;QD=27.15;SOR=0.855	GT:AD:DP:GQ:PL	1/2:0,46,32:78:99:3226,1276,1181,1933,0,1835
2L	8957154	.	GACAC	G	1678.73	.	AC=1;AF=0.500;AN=2;BaseQRankSum=-1.782;ClippingRankSum=0.000;DP=75;ExcessHet=3.0103;FS=4.866;MLEAC=1;MLEAF=0.500;MQ=43.15;MQRankSum=-3.686;QD=23.98;ReadPosRankSum=-0.121;SOR=0.723	GT:AD:DP:GQ:PL	0/1:27,43:70:99:1716,0,1004
2L	8957253	2L_8957253_SNP	C	A	2556.77	.	AC=2;AF=1.00;AN=2;DB;DP=60;ExcessHet=3.0103;FS=0.000;MLEAC=2;MLEAF=1.00;MQ=43.28;QD=32.96;SOR=0.726	GT:AD:DP:GQ:PL	1/1:0,59:59:99:2585,181,0
2L	8957270	2L_8957270_SNP	T	C	2540.77	.	AC=2;AF=1.00;AN=2;DB;DP=60;ExcessHet=3.0103;FS=0.000;MLEAC=2;MLEAF=1.00;MQ=43.28;QD=35.13;SOR=0.726	GT:AD:DP:GQ:PL	1/1:0,59:59:99:2569,178,0
2L	8957288	2L_8957288_SNP	A	T	428.77	.	AC=1;AF=0.500;AN=2;BaseQRankSum=0.258;ClippingRankSum=0.000;DB;DP=57;ExcessHet=3.0103;FS=3.847;MLEAC=1;MLEAF=0.500;MQ=43.28;MQRankSum=-1.183;QD=7.66;ReadPosRankSum=-0.167;SOR=1.340	GT:AD:DP:GQ:PL	0/1:33,23:56:99:457,0,711
2L	8957317	.	AC	A	936.73	.	AC=1;AF=0.500;AN=2;BaseQRankSum=0.429;ClippingRankSum=0.000;DP=65;ExcessHet=3.0103;FS=9.057;MLEAC=1;MLEAF=0.500;MQ=43.40;MQRankSum=-3.465;QD=14.87;ReadPosRankSum=-0.468;SOR=1.345	GT:AD:DP:GQ:PL	0/1:37,26:63:99:974,0,1559
2L	8957323	2L_8957323_SNP	A	G	942.77	.	AC=1;AF=0.500;AN=2;BaseQRankSum=-2.062;ClippingRankSum=0.000;DB;DP=66;ExcessHet=3.0103;FS=8.923;MLEAC=1;MLEAF=0.500;MQ=43.37;MQRankSum=-3.338;QD=14.50;ReadPosRankSum=-0.208;SOR=1.349	GT:AD:DP:GQ:PL	0/1:39,26:65:99:971,0,1601
2L	8957332	2L_8957332_SNP	C	G	981.77	.	AC=1;AF=0.500;AN=2;BaseQRankSum=1.343;ClippingRankSum=0.000;DB;DP=69;ExcessHet=3.0103;FS=6.592;MLEAC=1;MLEAF=0.500;MQ=43.37;MQRankSum=-3.612;QD=14.44;ReadPosRankSum=-0.163;SOR=1.234	GT:AD:DP:GQ:PL	0/1:41,27:68:99:1010,0,1640
2L	8957334	2L_8957334_SNP	C	A	978.77	.	AC=1;AF=0.500;AN=2;BaseQRankSum=2.970;ClippingRankSum=0.000;DB;DP=68;ExcessHet=3.0103;FS=4.978;MLEAC=1;MLEAF=0.500;MQ=43.36;MQRankSum=-3.549;QD=14.61;ReadPosRankSum=-0.275;SOR=1.254	GT:AD:DP:GQ:PL	0/1:40,27:67:99:1007,0,1682
2L	8957337	.	TGTG	T	1011.73	.	AC=1;AF=0.500;AN=2;BaseQRankSum=0.140;ClippingRankSum=0.000;DP=70;ExcessHet=3.0103;FS=6.403;MLEAC=1;MLEAF=0.500;MQ=43.38;MQRankSum=-3.673;QD=14.66;ReadPosRankSum=-0.138;SOR=1.256	GT:AD:DP:GQ:PL	0/1:42,27:69:99:1049,0,1662
2L	8957343	.	TC	T	1017.73	.	AC=1;AF=0.500;AN=2;BaseQRankSum=0.986;ClippingRankSum=0.000;DP=68;ExcessHet=3.0103;FS=4.978;MLEAC=1;MLEAF=0.500;MQ=43.39;MQRankSum=-3.279;QD=15.19;ReadPosRankSum=-1.649;SOR=1.254	GT:AD:DP:GQ:PL	0/1:40,27:67:99:1055,0,1578
2L	8957366	2L_8957366_SNP	C	G	802.77	.	AC=1;AF=0.500;AN=2;BaseQRankSum=-0.931;ClippingRankSum=0.000;DB;DP=71;ExcessHet=3.0103;FS=3.253;MLEAC=1;MLEAF=0.500;MQ=43.53;MQRankSum=-2.718;QD=11.47;ReadPosRankSum=-0.300;SOR=0.934	GT:AD:DP:GQ:PL	0/1:42,28:70:99:831,0,918
2L	8957397	2L_8957397_SNP	C	A	2523.77	.	AC=2;AF=1.00;AN=2;DB;DP=73;ExcessHet=3.0103;FS=0.000;MLEAC=2;MLEAF=1.00;MQ=43.61;QD=29.34;SOR=0.807	GT:AD:DP:GQ:PL	1/1:0,72:72:99:2552,215,0
2L	8957406	.	GT	G	675.73	.	AC=1;AF=0.500;AN=2;BaseQRankSum=-0.612;ClippingRankSum=0.000;DP=69;ExcessHet=3.0103;FS=0.000;MLEAC=1;MLEAF=0.500;MQ=43.66;MQRankSum=1.405;QD=10.09;ReadPosRankSum=0.217;SOR=0.720	GT:AD:DP:GQ:PL	0/1:27,40:67:99:713,0,490
2L	8957427	2L_8957427_SNP	A	C	1107.77	.	AC=1;AF=0.500;AN=2;BaseQRankSum=-3.663;ClippingRankSum=0.000;DB;DP=74;ExcessHet=3.0103;FS=0.000;MLEAC=1;MLEAF=0.500;MQ=43.68;MQRankSum=-1.879;QD=14.97;ReadPosRankSum=-0.055;SOR=0.715	GT:AD:DP:GQ:PL	0/1:43,31:74:99:1136,0,1684
2L	8957428	2L_8957428_SNP	G	A	1107.77	.	AC=1;AF=0.500;AN=2;BaseQRankSum=3.302;ClippingRankSum=0.000;DB;DP=76;ExcessHet=3.0103;FS=0.000;MLEAC=1;MLEAF=0.500;MQ=43.69;MQRankSum=-1.857;QD=14.58;ReadPosRankSum=0.058;SOR=0.693	GT:AD:DP:GQ:PL	0/1:44,32:76:99:1136,0,1684
2L	8957472	2L_8957472_SNP	C	T	991.77	.	AC=1;AF=0.500;AN=2;BaseQRankSum=1.297;ClippingRankSum=0.000;DB;DP=66;ExcessHet=3.0103;FS=0.000;MLEAC=1;MLEAF=0.500;MQ=43.69;MQRankSum=-0.563;QD=15.03;ReadPosRankSum=0.275;SOR=0.727	GT:AD:DP:GQ:PL	0/1:38,28:66:99:1020,0,1510
2L	8957477	.	GA	G	1036.73	.	AC=1;AF=0.500;AN=2;BaseQRankSum=1.066;ClippingRankSum=0.000;DP=69;ExcessHet=3.0103;FS=0.000;MLEAC=1;MLEAF=0.500;MQ=43.70;MQRankSum=-0.486;QD=15.03;ReadPosRankSum=-0.097;SOR=0.672	GT:AD:DP:GQ:PL	0/1:39,30:69:99:1074,0,1540
2L	8957485	2L_8957485_SNP	A	T	1491.77	.	AC=1;AF=0.500;AN=2;BaseQRankSum=2.449;ClippingRankSum=0.000;DB;DP=69;ExcessHet=3.0103;FS=0.939;MLEAC=1;MLEAF=0.500;MQ=43.70;MQRankSum=0.711;QD=21.62;ReadPosRankSum=-0.691;SOR=0.907	GT:AD:DP:GQ:PL	0/1:28,41:69:99:1520,0,1045
2L	8957495	.	G	GTTT	1520.73	.	AC=1;AF=0.500;AN=2;BaseQRankSum=-0.509;ClippingRankSum=0.000;DP=70;ExcessHet=3.0103;FS=0.000;MLEAC=1;MLEAF=0.500;MQ=43.71;MQRankSum=0.607;QD=22.04;ReadPosRankSum=-0.188;SOR=0.791	GT:AD:DP:GQ:PL	0/1:29,40:69:99:1558,0,1086
2L	8957500	.	T	G	1501.77	.	AC=1;AF=0.500;AN=2;BaseQRankSum=-5.220;ClippingRankSum=0.000;DP=68;ExcessHet=3.0103;FS=2.039;MLEAC=1;MLEAF=0.500;MQ=43.70;MQRankSum=0.463;QD=22.08;ReadPosRankSum=0.432;SOR=1.012	GT:AD:DP:GQ:PL	0/1:30,38:68:99:1530,0,1131
2L	8957505	2L_8957505_SNP	G	A	596.77	.	AC=1;AF=0.500;AN=2;BaseQRankSum=4.427;ClippingRankSum=0.000;DB;DP=67;ExcessHet=3.0103;FS=2.097;MLEAC=1;MLEAF=0.500;MQ=43.72;MQRankSum=-0.824;QD=8.91;ReadPosRankSum=-0.209;SOR=0.426	GT:AD:DP:GQ:PL	0/1:38,29:67:99:625,0,1502
2L	8957538	2L_8957538_SNP	T	C	815.77	.	AC=1;AF=0.500;AN=2;BaseQRankSum=-0.684;ClippingRankSum=0.000;DB;DP=63;ExcessHet=3.0103;FS=3.511;MLEAC=1;MLEAF=0.500;MQ=43.84;MQRankSum=0.894;QD=12.95;ReadPosRankSum=-0.475;SOR=0.654	GT:AD:DP:GQ:PL	0/1:26,37:63:99:844,0,541
2L	8957617	2L_8957617_SNP	C	G	1169.77	.	AC=1;AF=0.500;AN=2;BaseQRankSum=0.787;ClippingRankSum=0.000;DB;DP=54;ExcessHet=3.0103;FS=0.000;MLEAC=1;MLEAF=0.500;MQ=43.91;MQRankSum=-1.067;QD=21.66;ReadPosRankSum=-1.686;SOR=0.693	GT:AD:DP:GQ:PL	0/1:20,34:54:99:1198,0,671
2L	8957639	2L_8957639_SNP	G	A	1117.77	.	AC=1;AF=0.500;AN=2;BaseQRankSum=1.199;ClippingRankSum=0.000;DB;DP=54;ExcessHet=3.0103;FS=7.811;MLEAC=1;MLEAF=0.500;MQ=43.91;MQRankSum=-1.157;QD=20.70;ReadPosRankSum=1.012;SOR=0.876	GT:AD:DP:GQ:PL	0/1:22,32:54:99:1146,0,711
2L	8957673	2L_8957673_SNP	G	A	739.77	.	AC=1;AF=0.500;AN=2;BaseQRankSum=1.082;ClippingRankSum=0.000;DB;DP=53;ExcessHet=3.0103;FS=28.973;MLEAC=1;MLEAF=0.500;MQ=43.96;MQRankSum=-0.708;QD=13.96;ReadPosRankSum=0.176;SOR=1.159	GT:AD:DP:GQ:PL	0/1:19,34:53:99:768,0,359
2L	8957745	2L_8957745_SNP	G	A	1817.77	.	AC=2;AF=1.00;AN=2;DB;DP=65;ExcessHet=3.0103;FS=0.000;MLEAC=2;MLEAF=1.00;MQ=43.97;QD=27.97;SOR=0.925	GT:AD:DP:GQ:PL	1/1:0,65:65:99:1846,195,0
2L	8957786	2L_8957786_SNP	T	C	1622.77	.	AC=2;AF=1.00;AN=2;DB;DP=60;ExcessHet=3.0103;FS=0.000;MLEAC=2;MLEAF=1.00;MQ=43.95;QD=27.05;SOR=1.160	GT:AD:DP:GQ:PL	1/1:0,60:60:99:1651,179,0
2L	8957927	2L_8957927_SNP	G	C	1110.77	.	AC=1;AF=0.500;AN=2;BaseQRankSum=1.209;ClippingRankSum=0.000;DB;DP=66;ExcessHet=3.0103;FS=0.917;MLEAC=1;MLEAF=0.500;MQ=43.67;MQRankSum=-0.648;QD=16.83;ReadPosRankSum=1.224;SOR=0.826	GT:AD:DP:GQ:PL	0/1:36,30:66:99:1139,0,1378
2L	8957928	2L_8957928_SNP	T	A	1110.77	.	AC=1;AF=0.500;AN=2;BaseQRankSum=-0.105;ClippingRankSum=0.000;DB;DP=66;ExcessHet=3.0103;FS=0.917;MLEAC=1;MLEAF=0.500;MQ=43.67;MQRankSum=-0.648;QD=16.83;ReadPosRankSum=1.281;SOR=0.826	GT:AD:DP:GQ:PL	0/1:36,30:66:99:1139,0,1378
2L	8957943	2L_8957943_SNP	T	C	693.77	.	AC=1;AF=0.500;AN=2;BaseQRankSum=-0.590;ClippingRankSum=0.000;DB;DP=64;ExcessHet=3.0103;FS=3.328;MLEAC=1;MLEAF=0.500;MQ=43.59;MQRankSum=1.106;QD=10.84;ReadPosRankSum=0.568;SOR=0.509	GT:AD:DP:GQ:PL	0/1:31,33:64:99:722,0,674
2L	8957968	2L_8957968_SNP	T	C	645.77	.	AC=1;AF=0.500;AN=2;BaseQRankSum=-3.095;ClippingRankSum=0.000;DB;DP=63;ExcessHet=3.0103;FS=3.466;MLEAC=1;MLEAF=0.500;MQ=43.44;MQRankSum=-0.580;QD=10.25;ReadPosRankSum=-0.680;SOR=0.571	GT:AD:DP:GQ:PL	0/1:29,34:63:99:674,0,629
2L	8957981	2L_8957981_SNP	A	C	1698.77	.	AC=2;AF=1.00;AN=2;DB;DP=64;ExcessHet=3.0103;FS=0.000;MLEAC=2;MLEAF=1.00;MQ=43.45;QD=26.54;SOR=0.756	GT:AD:DP:GQ:PL	1/1:0,64:64:99:1727,191,0
2L	8958063	.	G	GGAAC	1569.73	.	AC=1;AF=0.500;AN=2;BaseQRankSum=-0.735;ClippingRankSum=0.000;DP=63;ExcessHet=3.0103;FS=3.530;MLEAC=1;MLEAF=0.500;MQ=43.16;MQRankSum=-1.913;QD=25.32;ReadPosRankSum=-0.838;SOR=0.565	GT:AD:DP:GQ:PL	0/1:24,38:62:99:1607,0,1094
2L	8958123	2L_8958123_SNP	A	C	679.77	.	AC=1;AF=0.500;AN=2;BaseQRankSum=-0.622;ClippingRankSum=0.000;DB;DP=65;ExcessHet=3.0103;FS=3.370;MLEAC=1;MLEAF=0.500;MQ=42.72;MQRankSum=-2.791;QD=10.46;ReadPosRankSum=-0.111;SOR=0.814	GT:AD:DP:GQ:PL	0/1:31,34:65:99:708,0,656
2L	8958153	2L_8958153_SNP	G	A	2910.77	.	AC=2;AF=1.00;AN=2;DB;DP=66;ExcessHet=3.0103;FS=0.000;MLEAC=2;MLEAF=1.00;MQ=42.21;QD=29.04;SOR=0.818	GT:AD:DP:GQ:PL	1/1:0,66:66:99:2939,199,0
2L	8958154	2L_8958154_SNP	T	C	2910.77	.	AC=2;AF=1.00;AN=2;DB;DP=66;ExcessHet=3.0103;FS=0.000;MLEAC=2;MLEAF=1.00;MQ=42.21;QD=30.89;SOR=0.818	GT:AD:DP:GQ:PL	1/1:0,66:66:99:2939,199,0
2L	8958201	2L_8958201_SNP	C	G	3238.77	.	AC=2;AF=1.00;AN=2;DB;DP=72;ExcessHet=3.0103;FS=0.000;MLEAC=2;MLEAF=1.00;MQ=41.65;QD=32.15;SOR=0.934	GT:AD:DP:GQ:PL	1/1:0,72:72:99:3267,223,0
2L	8958208	2L_8958208_SNP	G	A	3266.77	.	AC=2;AF=1.00;AN=2;DB;DP=71;ExcessHet=3.0103;FS=0.000;MLEAC=2;MLEAF=1.00;MQ=41.51;QD=30.15;SOR=0.904	GT:AD:DP:GQ:PL	1/1:0,71:71:99:3295,223,0
2L	8958212	.	A	AC	3157.73	.	AC=2;AF=1.00;AN=2;DP=69;ExcessHet=3.0103;FS=0.000;MLEAC=2;MLEAF=1.00;MQ=41.44;QD=30.48;SOR=0.910	GT:AD:DP:GQ:PL	1/1:0,69:69:99:3195,214,0
2L	8958214	.	A	C	3211.77	.	AC=2;AF=1.00;AN=2;DP=69;ExcessHet=3.0103;FS=0.000;MLEAC=2;MLEAF=1.00;MQ=41.40;QD=28.61;SOR=0.910	GT:AD:DP:GQ:PL	1/1:0,69:69:99:3240,217,0
2L	8958216	.	A	T	3301.77	.	AC=2;AF=1.00;AN=2;DP=70;ExcessHet=3.0103;FS=0.000;MLEAC=2;MLEAF=1.00;MQ=41.42;QD=28.67;SOR=0.811	GT:AD:DP:GQ:PL	1/1:0,70:70:99:3330,223,0
2L	8958219	2L_8958219_SNP	A	G	3301.77	.	AC=2;AF=1.00;AN=2;DB;DP=74;ExcessHet=3.0103;FS=0.000;MLEAC=2;MLEAF=1.00;MQ=41.35;QD=32.29;SOR=0.864	GT:AD:DP:GQ:PL	1/1:0,74:74:99:3330,223,0
2L	8958222	2L_8958222_SNP	T	A	3211.77	.	AC=2;AF=1.00;AN=2;DB;DP=71;ExcessHet=3.0103;FS=0.000;MLEAC=2;MLEAF=1.00;MQ=41.30;QD=26.73;SOR=0.840	GT:AD:DP:GQ:PL	1/1:0,71:71:99:3240,217,0
2L	8958232	2L_8958232_SNP	T	A	3031.77	.	AC=2;AF=1.00;AN=2;DB;DP=68;ExcessHet=3.0103;FS=0.000;MLEAC=2;MLEAF=1.00;MQ=41.24;QD=27.11;SOR=0.752	GT:AD:DP:GQ:PL	1/1:0,68:68:99:3060,205,0
2L	8958235	2L_8958235_SNP	T	A	3076.77	.	AC=2;AF=1.00;AN=2;DB;DP=68;ExcessHet=3.0103;FS=0.000;MLEAC=2;MLEAF=1.00;MQ=41.20;QD=27.31;SOR=0.752	GT:AD:DP:GQ:PL	1/1:0,68:68:99:3105,208,0
2L	8958236	2L_8958236_SNP	T	C	3121.77	.	AC=2;AF=1.00;AN=2;DB;DP=68;ExcessHet=3.0103;FS=0.000;MLEAC=2;MLEAF=1.00;MQ=41.22;QD=32.74;SOR=0.693	GT:AD:DP:GQ:PL	1/1:0,68:68:99:3150,211,0
2L	8958246	2L_8958246_SNP	G	A	3073.77	.	AC=2;AF=1.00;AN=2;DB;DP=66;ExcessHet=3.0103;FS=0.000;MLEAC=2;MLEAF=1.00;MQ=41.16;QD=26.99;SOR=0.818	GT:AD:DP:GQ:PL	1/1:0,66:66:99:3102,210,0
2L	8958252	2L_8958252_SNP	A	G	1151.77	.	AC=1;AF=0.500;AN=2;BaseQRankSum=0.949;ClippingRankSum=0.000;DB;DP=68;ExcessHet=3.0103;FS=4.662;MLEAC=1;MLEAF=0.500;MQ=41.18;MQRankSum=3.769;QD=16.94;ReadPosRankSum=-0.838;SOR=0.946	GT:AD:DP:GQ:PL	0/1:37,31:68:99:1180,0,1451
2L	8958269	2L_8958269_SNP	C	G	1155.77	.	AC=1;AF=0.500;AN=2;BaseQRankSum=0.514;ClippingRankSum=0.000;DB;DP=70;ExcessHet=3.0103;FS=0.000;MLEAC=1;MLEAF=0.500;MQ=41.23;MQRankSum=3.954;QD=16.51;ReadPosRankSum=-0.355;SOR=0.711	GT:AD:DP:GQ:PL	0/1:39,31:70:99:1184,0,1544
2L	8958276	2L_8958276_SNP	T	A	1424.77	.	AC=1;AF=0.500;AN=2;BaseQRankSum=-3.377;ClippingRankSum=0.000;DB;DP=65;ExcessHet=3.0103;FS=0.000;MLEAC=1;MLEAF=0.500;MQ=41.27;MQRankSum=-4.033;QD=21.92;ReadPosRankSum=0.436;SOR=0.735	GT:AD:DP:GQ:PL	0/1:29,36:65:99:1453,0,1190
2L	8958280	2L_8958280_DEL	TC	T	1107.73	.	AC=1;AF=0.500;AN=2;BaseQRankSum=0.623;ClippingRankSum=0.000;DB;DP=67;ExcessHet=3.0103;FS=0.000;MLEAC=1;MLEAF=0.500;MQ=41.28;MQRankSum=3.845;QD=16.53;ReadPosRankSum=-0.457;SOR=0.770	GT:AD:DP:GQ:PL	0/1:37,30:67:99:1145,0,1505
2L	8958281	2L_8958281_SNP	C	A	1434.77	.	AC=1;AF=0.500;AN=2;BaseQRankSum=-1.801;ClippingRankSum=0.000;DB;DP=66;ExcessHet=3.0103;FS=0.929;MLEAC=1;MLEAF=0.500;MQ=41.28;MQRankSum=-3.990;QD=21.74;ReadPosRankSum=0.058;SOR=0.560	GT:AD:DP:GQ:PL	0/1:29,37:66:99:1463,0,1148
2L	8958294	2L_8958294_SNP	G	C	1389.77	.	AC=1;AF=0.500;AN=2;BaseQRankSum=-1.306;ClippingRankSum=0.000;DB;DP=63;ExcessHet=3.0103;FS=0.970;MLEAC=1;MLEAF=0.500;MQ=41.47;MQRankSum=-4.804;QD=22.06;ReadPosRankSum=-0.235;SOR=0.502	GT:AD:DP:GQ:PL	0/1:28,35:63:99:1418,0,1193
2L	8958299	2L_8958299_SNP	T	A	1308.77	.	AC=1;AF=0.500;AN=2;BaseQRankSum=-1.166;ClippingRankSum=0.000;DB;DP=63;ExcessHet=3.0103;FS=0.000;MLEAC=1;MLEAF=0.500;MQ=41.50;MQRankSum=-4.383;QD=20.77;ReadPosRankSum=0.289;SOR=0.617	GT:AD:DP:GQ:PL	0/1:30,33:63:99:1337,0,1157
2L	8958303	2L_8958303_SNP	C	T	2767.77	.	AC=2;AF=1.00;AN=2;DB;DP=63;ExcessHet=3.0103;FS=0.000;MLEAC=2;MLEAF=1.00;MQ=41.47;QD=33.99;SOR=0.859	GT:AD:DP:GQ:PL	1/1:0,63:63:99:2796,193,0
2L	8958307	2L_8958307_SNP	T	A	1434.77	.	AC=1;AF=0.500;AN=2;BaseQRankSum=1.443;ClippingRankSum=0.000;DB;DP=62;ExcessHet=3.0103;FS=0.000;MLEAC=1;MLEAF=0.500;MQ=41.49;MQRankSum=-4.650;QD=23.14;ReadPosRankSum=-0.438;SOR=0.806	GT:AD:DP:GQ:PL	0/1:29,33:62:99:1463,0,1148
2L	8958320	2L_8958320_SNP	A	G	1308.77	.	AC=1;AF=0.500;AN=2;BaseQRankSum=-3.152;ClippingRankSum=0.000;DB;DP=59;ExcessHet=3.0103;FS=0.988;MLEAC=1;MLEAF=0.500;MQ=41.83;MQRankSum=-4.631;QD=22.18;ReadPosRankSum=-0.213;SOR=0.892	GT:AD:DP:GQ:PL	0/1:28,31:59:99:1337,0,1157
2L	8958331	.	CTT	C	1302.73	.	AC=1;AF=0.500;AN=2;BaseQRankSum=-0.160;ClippingRankSum=0.000;DP=60;ExcessHet=3.0103;FS=0.960;MLEAC=1;MLEAF=0.500;MQ=41.90;MQRankSum=-4.845;QD=21.71;ReadPosRankSum=-0.700;SOR=0.569	GT:AD:DP:GQ:PL	0/1:28,32:60:99:1340,0,1115
2L	8958333	2L_8958333_SNP	T	A	568.77	.	AC=1;AF=0.500;AN=2;BaseQRankSum=-1.328;ClippingRankSum=0.000;DB;DP=59;ExcessHet=3.0103;FS=0.990;MLEAC=1;MLEAF=0.500;MQ=41.90;MQRankSum=4.867;QD=9.64;ReadPosRankSum=0.243;SOR=0.785	GT:AD:DP:GQ:PL	0/1:31,28:59:99:597,0,1302
2L	8958335	2L_8958335_SNP	T	A	1255.77	.	AC=1;AF=0.500;AN=2;BaseQRankSum=1.523;ClippingRankSum=0.000;DB;DP=60;ExcessHet=3.0103;FS=0.000;MLEAC=1;MLEAF=0.500;MQ=41.89;MQRankSum=-4.913;QD=20.93;ReadPosRankSum=0.970;SOR=0.693	GT:AD:DP:GQ:PL	0/1:28,32:60:99:1284,0,1118
2L	8958336	.	A	AAG	1249.73	.	AC=1;AF=0.500;AN=2;BaseQRankSum=3.231;ClippingRankSum=0.000;DP=59;ExcessHet=3.0103;FS=0.000;MLEAC=1;MLEAF=0.500;MQ=41.90;MQRankSum=-5.117;QD=21.18;ReadPosRankSum=0.043;SOR=0.627	GT:AD:DP:GQ:PL	0/1:27,32:59:99:1287,0,1076
2L	8958364	.	T	TGG	975.73	.	AC=1;AF=0.500;AN=2;BaseQRankSum=-0.775;ClippingRankSum=0.000;DP=66;ExcessHet=3.0103;FS=0.928;MLEAC=1;MLEAF=0.500;MQ=42.26;MQRankSum=4.688;QD=15.25;ReadPosRankSum=-0.403;SOR=0.826	GT:AD:DP:GQ:PL	0/1:33,31:64:99:1013,0,1261
2L	8958387	2L_8958387_SNP	G	T	677.77	.	AC=1;AF=0.500;AN=2;BaseQRankSum=0.234;ClippingRankSum=0.000;DB;DP=61;ExcessHet=3.0103;FS=0.971;MLEAC=1;MLEAF=0.500;MQ=42.55;MQRankSum=-4.017;QD=11.11;ReadPosRankSum=0.607;SOR=0.763	GT:AD:DP:GQ:PL	0/1:29,32:61:99:706,0,1107
2L	8958414	2L_8958414_SNP	G	T	954.77	.	AC=1;AF=0.500;AN=2;BaseQRankSum=3.132;ClippingRankSum=0.000;DB;DP=57;ExcessHet=3.0103;FS=7.381;MLEAC=1;MLEAF=0.500;MQ=42.74;MQRankSum=3.396;QD=16.75;ReadPosRankSum=0.056;SOR=1.370	GT:AD:DP:GQ:PL	0/1:31,26:57:99:983,0,1202
2L	8958418	.	A	C	918.77	.	AC=1;AF=0.500;AN=2;BaseQRankSum=-1.746;ClippingRankSum=0.000;DP=58;ExcessHet=3.0103;FS=5.460;MLEAC=1;MLEAF=0.500;MQ=42.67;MQRankSum=3.323;QD=16.12;ReadPosRankSum=0.555;SOR=1.303	GT:AD:DP:GQ:PL	0/1:32,25:57:99:947,0,1237
2L	8958522	2L_8958522_SNP	T	A	1203.77	.	AC=1;AF=0.500;AN=2;BaseQRankSum=3.430;ClippingRankSum=0.000;DB;DP=54;ExcessHet=3.0103;FS=1.124;MLEAC=1;MLEAF=0.500;MQ=41.85;MQRankSum=-4.503;QD=22.71;ReadPosRankSum=-0.566;SOR=0.479	GT:AD:DP:GQ:PL	0/1:23,30:53:99:1232,0,872
2L	8958524	2L_8958524_SNP	G	A	1203.77	.	AC=1;AF=0.500;AN=2;BaseQRankSum=0.490;ClippingRankSum=0.000;DB;DP=55;ExcessHet=3.0103;FS=2.391;MLEAC=1;MLEAF=0.500;MQ=41.83;MQRankSum=-4.589;QD=22.29;ReadPosRankSum=-0.761;SOR=0.421	GT:AD:DP:GQ:PL	0/1:23,31:54:99:1232,0,872
2L	8958533	2L_8958533_SNP	A	T	2550.77	.	AC=2;AF=1.00;AN=2;DB;DP=56;ExcessHet=3.0103;FS=0.000;MLEAC=2;MLEAF=1.00;MQ=41.70;QD=24.13;SOR=1.487	GT:AD:DP:GQ:PL	1/1:0,55:55:99:2579,175,0
2L	8958538	2L_8958538_SNP	T	A	1287.77	.	AC=1;AF=0.500;AN=2;BaseQRankSum=0.416;ClippingRankSum=0.000;DB;DP=56;ExcessHet=3.0103;FS=1.064;MLEAC=1;MLEAF=0.500;MQ=41.63;MQRankSum=-5.287;QD=23.41;ReadPosRankSum=0.330;SOR=0.452	GT:AD:DP:GQ:PL	0/1:25,30:55:99:1316,0,974
2L	8958544	2L_8958544_SNP	A	C	1203.77	.	AC=1;AF=0.500;AN=2;BaseQRankSum=-2.080;ClippingRankSum=0.000;DB;DP=59;ExcessHet=3.0103;FS=2.276;MLEAC=1;MLEAF=0.500;MQ=41.67;MQRankSum=-5.473;QD=20.75;ReadPosRankSum=0.227;SOR=0.402	GT:AD:DP:GQ:PL	0/1:26,32:58:99:1232,0,980
2L	8958555	2L_8958555_SNP	A	T	2969.77	.	AC=2;AF=1.00;AN=2;DB;DP=66;ExcessHet=3.0103;FS=0.000;MLEAC=2;MLEAF=1.00;MQ=41.37;QD=25.59;SOR=1.112	GT:AD:DP:GQ:PL	1/1:0,66:66:99:2998,202,0
2L	8958562	2L_8958562_SNP	C	A	2871.77	.	AC=2;AF=1.00;AN=2;DB;DP=63;ExcessHet=3.0103;FS=0.000;MLEAC=2;MLEAF=1.00;MQ=41.30;QD=30.27;SOR=1.092	GT:AD:DP:GQ:PL	1/1:0,63:63:99:2900,196,0
2L	8958572	2L_8958572_SNP	T	C	1456.77	.	AC=1;AF=0.500;AN=2;BaseQRankSum=-1.582;ClippingRankSum=0.000;DB;DP=60;ExcessHet=3.0103;FS=1.028;MLEAC=1;MLEAF=0.500;MQ=41.20;MQRankSum=-6.300;QD=24.28;ReadPosRankSum=-0.183;SOR=0.473	GT:AD:DP:GQ:PL	0/1:23,37:60:99:1485,0,840
2L	8958577	2L_8958577_SNP	T	C	1539.77	.	AC=1;AF=0.500;AN=2;BaseQRankSum=2.133;ClippingRankSum=0.000;DB;DP=61;ExcessHet=3.0103;FS=0.000;MLEAC=1;MLEAF=0.500;MQ=41.24;MQRankSum=-6.169;QD=25.24;ReadPosRankSum=-0.609;SOR=0.606	GT:AD:DP:GQ:PL	0/1:22,39:61:99:1568,0,834
2L	8958582	.	GA	G	193.73	.	AC=1;AF=0.500;AN=2;BaseQRankSum=0.672;ClippingRankSum=0.000;DP=60;ExcessHet=3.0103;FS=0.000;MLEAC=1;MLEAF=0.500;MQ=41.23;MQRankSum=5.827;QD=3.40;ReadPosRankSum=1.025;SOR=0.784	GT:AD:DP:GQ:PL	0/1:38,19:57:99:231,0,1539
2L	8958588	.	AAAATAAAACATGTG	A	1443.73	.	AC=1;AF=0.500;AN=2;BaseQRankSum=-0.608;ClippingRankSum=0.000;DP=58;ExcessHet=3.0103;FS=0.000;MLEAC=1;MLEAF=0.500;MQ=41.32;MQRankSum=-6.068;QD=24.89;ReadPosRankSum=0.240;SOR=0.633	GT:AD:DP:GQ:PL	0/1:22,36:58:99:1481,0,896
2L	8958604	.	T	TCA	1494.73	.	AC=1;AF=0.500;AN=2;BaseQRankSum=3.020;ClippingRankSum=0.000;DP=55;ExcessHet=3.0103;FS=1.075;MLEAC=1;MLEAF=0.500;MQ=41.21;MQRankSum=-5.849;QD=27.18;SOR=0.723	GT:AD:DP:GQ:PL	0/1:19,36:55:99:1532,0,767
2L	8958613	2L_8958613_SNP	T	C	1545.77	.	AC=1;AF=0.500;AN=2;BaseQRankSum=-3.510;ClippingRankSum=0.000;DB;DP=57;ExcessHet=3.0103;FS=3.897;MLEAC=1;MLEAF=0.500;MQ=41.38;MQRankSum=-5.649;QD=27.12;ReadPosRankSum=-2.012;SOR=0.610	GT:AD:DP:GQ:PL	0/1:20,37:57:99:1574,0,764
2L	8958634	2L_8958634_SNP	A	C	1551.77	.	AC=1;AF=0.500;AN=2;BaseQRankSum=-2.970;ClippingRankSum=0.000;DB;DP=58;ExcessHet=3.0103;FS=5.801;MLEAC=1;MLEAF=0.500;MQ=41.43;MQRankSum=-5.609;QD=26.75;ReadPosRankSum=-0.083;SOR=0.699	GT:AD:DP:GQ:PL	0/1:19,39:58:99:1580,0,680
2L	8958635	2L_8958635_SNP	T	A	1551.77	.	AC=1;AF=0.500;AN=2;BaseQRankSum=-0.872;ClippingRankSum=0.000;DB;DP=57;ExcessHet=3.0103;FS=7.786;MLEAC=1;MLEAF=0.500;MQ=41.43;MQRankSum=-5.569;QD=27.22;ReadPosRankSum=0.076;SOR=0.793	GT:AD:DP:GQ:PL	0/1:19,38:57:99:1580,0,680
2L	8958664	.	TA	T	1448.73	.	AC=1;AF=0.500;AN=2;BaseQRankSum=-0.389;ClippingRankSum=0.000;DP=66;ExcessHet=3.0103;FS=0.983;MLEAC=1;MLEAF=0.500;MQ=42.36;MQRankSum=-4.592;QD=23.00;ReadPosRankSum=1.047;SOR=0.534	GT:AD:DP:GQ:PL	0/1:25,38:63:99:1486,0,813
2L	8958687	2L_8958687_SNP	C	T	1715.77	.	AC=1;AF=0.500;AN=2;BaseQRankSum=1.745;ClippingRankSum=0.000;DB;DP=68;ExcessHet=3.0103;FS=2.202;MLEAC=1;MLEAF=0.500;MQ=42.62;MQRankSum=-3.892;QD=25.23;ReadPosRankSum=-2.140;SOR=0.459	GT:AD:DP:GQ:PL	0/1:22,46:68:99:1744,0,746
2L	8958735	2L_8958735_SNP	T	C	782.77	.	AC=1;AF=0.500;AN=2;BaseQRankSum=-3.305;ClippingRankSum=0.000;DB;DP=60;ExcessHet=3.0103;FS=0.000;MLEAC=1;MLEAF=0.500;MQ=43.53;MQRankSum=-1.645;QD=13.50;ReadPosRankSum=0.592;SOR=0.846	GT:AD:DP:GQ:PL	0/1:22,36:58:99:811,0,447
2L	8958769	2L_8958769_SNP	C	A	1431.77	.	AC=1;AF=0.500;AN=2;BaseQRankSum=3.529;ClippingRankSum=0.000;DB;DP=59;ExcessHet=3.0103;FS=4.112;MLEAC=1;MLEAF=0.500;MQ=43.27;MQRankSum=-0.368;QD=24.27;ReadPosRankSum=0.541;SOR=1.460	GT:AD:DP:GQ:PL	0/1:22,37:59:99:1460,0,743
2L	8958770	.	ATTTT	A,ATTT	1772.73	.	AC=1,1;AF=0.500,0.500;AN=2;DP=60;ExcessHet=3.0103;FS=0.000;MLEAC=1,1;MLEAF=0.500,0.500;MQ=43.28;QD=32.23;SOR=1.609	GT:AD:DP:GQ:PL	1/2:0,37,18:55:99:1810,353,785,1510,0,1457
2L	8958794	.	ATAAGT	A	879.73	.	AC=1;AF=0.500;AN=2;BaseQRankSum=0.458;ClippingRankSum=0.000;DP=70;ExcessHet=3.0103;FS=7.486;MLEAC=1;MLEAF=0.500;MQ=43.27;MQRankSum=1.593;QD=12.94;ReadPosRankSum=-0.536;SOR=0.188	GT:AD:DP:GQ:PL	0/1:43,25:68:99:917,0,1772
2L	8958807	.	A	ATATG	939.73	.	AC=1;AF=0.500;AN=2;BaseQRankSum=0.560;ClippingRankSum=0.000;DP=59;ExcessHet=3.0103;FS=7.911;MLEAC=1;MLEAF=0.500;MQ=43.19;MQRankSum=1.789;QD=15.93;ReadPosRankSum=-0.957;SOR=0.171	GT:AD:DP:GQ:PL	0/1:35,24:59:99:977,0,1391
2L	8958822	2L_8958822_SNP	A	C	1407.77	.	AC=1;AF=0.500;AN=2;BaseQRankSum=-0.438;ClippingRankSum=0.000;DB;DP=60;ExcessHet=3.0103;FS=7.564;MLEAC=1;MLEAF=0.500;MQ=43.23;MQRankSum=-2.154;QD=23.46;ReadPosRankSum=0.225;SOR=1.761	GT:AD:DP:GQ:PL	0/1:25,35:60:99:1436,0,941
2L	8958824	2L_8958824_SNP	A	G	1407.77	.	AC=1;AF=0.500;AN=2;BaseQRankSum=-2.184;ClippingRankSum=0.000;DB;DP=61;ExcessHet=3.0103;FS=7.222;MLEAC=1;MLEAF=0.500;MQ=43.25;MQRankSum=-2.090;QD=23.08;ReadPosRankSum=-0.132;SOR=1.619	GT:AD:DP:GQ:PL	0/1:25,36:61:99:1436,0,941
2L	8958834	2L_8958834_SNP	A	G	2288.77	.	AC=2;AF=1.00;AN=2;DB;DP=60;ExcessHet=3.0103;FS=0.000;MLEAC=2;MLEAF=1.00;MQ=43.27;QD=32.35;SOR=1.071	GT:AD:DP:GQ:PL	1/1:0,60:60:99:2317,186,0
2L	8958846	.	ACAACTTG	A	1296.73	.	AC=1;AF=0.500;AN=2;BaseQRankSum=0.104;ClippingRankSum=0.000;DP=65;ExcessHet=3.0103;FS=0.938;MLEAC=1;MLEAF=0.500;MQ=43.29;MQRankSum=-2.611;QD=19.95;ReadPosRankSum=0.616;SOR=0.869	GT:AD:DP:GQ:PL	0/1:31,34:65:99:1334,0,1199
2L	8958859	2L_8958859_SNP	A	T	1224.77	.	AC=1;AF=0.500;AN=2;BaseQRankSum=0.292;ClippingRankSum=0.000;DB;DP=62;ExcessHet=3.0103;FS=0.000;MLEAC=1;MLEAF=0.500;MQ=43.26;MQRankSum=-2.696;QD=19.75;SOR=0.678	GT:AD:DP:GQ:PL	0/1:30,32:62:99:1253,0,1163
2L	8958863	2L_8958863_SNP	C	T	608.77	.	AC=1;AF=0.500;AN=2;BaseQRankSum=2.224;ClippingRankSum=0.000;DB;DP=63;ExcessHet=3.0103;FS=0.000;MLEAC=1;MLEAF=0.500;MQ=43.27;MQRankSum=2.640;QD=9.66;ReadPosRankSum=0.179;SOR=0.776	GT:AD:DP:GQ:PL	0/1:33,30:63:99:637,0,1278
2L	8959157	.	CA	C,CAA	1320.73	.	AC=1,1;AF=0.500,0.500;AN=2;DP=74;ExcessHet=3.0103;FS=0.000;MLEAC=1,1;MLEAF=0.500,0.500;MQ=43.66;QD=18.87;SOR=1.329	GT:AD:DP:GQ:PL	1/2:0,25,45:70:99:1358,994,1278,544,0,593
2L	8959192	2L_8959192_SNP	G	A	772.77	.	AC=1;AF=0.500;AN=2;BaseQRankSum=0.013;ClippingRankSum=0.000;DB;DP=69;ExcessHet=3.0103;FS=5.111;MLEAC=1;MLEAF=0.500;MQ=43.41;MQRankSum=-0.675;QD=11.20;ReadPosRankSum=0.025;SOR=1.453	GT:AD:DP:GQ:PL	0/1:45,24:69:99:801,0,1769
2L	8959198	.	T	TA	1684.73	.	AC=1;AF=0.500;AN=2;BaseQRankSum=0.164;ClippingRankSum=0.000;DP=69;ExcessHet=3.0103;FS=3.437;MLEAC=1;MLEAF=0.500;MQ=43.41;MQRankSum=0.515;QD=24.78;ReadPosRankSum=0.687;SOR=0.373	GT:AD:DP:GQ:PL	0/1:25,43:68:99:1722,0,888
2L	8959211	2L_8959211_SNP	C	G	3094.77	.	AC=2;AF=1.00;AN=2;DB;DP=67;ExcessHet=3.0103;FS=0.000;MLEAC=2;MLEAF=1.00;MQ=43.39;QD=28.93;SOR=1.066	GT:AD:DP:GQ:PL	1/1:0,67:67:99:3123,211,0
2L	8959220	.	A	AT	792.73	.	AC=1;AF=0.500;AN=2;BaseQRankSum=0.592;ClippingRankSum=0.000;DP=65;ExcessHet=3.0103;FS=1.001;MLEAC=1;MLEAF=0.500;MQ=43.31;MQRankSum=-0.758;QD=12.20;ReadPosRankSum=-0.357;SOR=0.941	GT:AD:DP:GQ:PL	0/1:42,23:65:99:830,0,1820
2L	8959221	2L_8959221_SNP	A	T,AT	2775.73	.	AC=1,1;AF=0.500,0.500;AN=2;DB;DP=65;ExcessHet=3.0103;FS=0.000;MLEAC=1,1;MLEAF=0.500,0.500;MQ=43.31;QD=25.18;SOR=1.078	GT:AD:DP:GQ:PL	1/2:0,42,23:65:99:2813,966,833,1848,0,1778
2L	8959223	2L_8959223_SNP	T	C	1788.77	.	AC=1;AF=0.500;AN=2;BaseQRankSum=-0.969;ClippingRankSum=0.000;DB;DP=65;ExcessHet=3.0103;FS=0.976;MLEAC=1;MLEAF=0.500;MQ=43.31;MQRankSum=0.777;QD=27.52;ReadPosRankSum=0.412;SOR=0.571	GT:AD:DP:GQ:PL	0/1:23,42:65:99:1817,0,872
2L	8959226	2L_8959226_SNP	T	C,A	2910.77	.	AC=1,1;AF=0.500,0.500;AN=2;DB;DP=67;ExcessHet=3.0103;FS=0.000;MLEAC=1,1;MLEAF=0.500,0.500;MQ=43.33;QD=32.27;SOR=1.146	GT:AD:DP:GQ:PL	1/2:0,43,24:67:99:2939,1050,914,1890,0,1814
2L	8959230	2L_8959230_SNP	T	A	2986.77	.	AC=2;AF=1.00;AN=2;DB;DP=64;ExcessHet=3.0103;FS=0.000;MLEAC=2;MLEAF=1.00;MQ=43.33;QD=26.95;SOR=1.044	GT:AD:DP:GQ:PL	1/1:0,64:64:99:3015,202,0
2L	8959235	2L_8959235_SNP	T	A	771.77	.	AC=1;AF=0.500;AN=2;BaseQRankSum=0.143;ClippingRankSum=0.000;DB;DP=61;ExcessHet=3.0103;FS=2.244;MLEAC=1;MLEAF=0.500;MQ=43.33;MQRankSum=-1.316;QD=12.65;ReadPosRankSum=-0.516;SOR=0.438	GT:AD:DP:GQ:PL	0/1:40,21:61:99:800,0,1655
2L	8959246	2L_8959246_SNP	G	T	1668.77	.	AC=1;AF=0.500;AN=2;BaseQRankSum=4.421;ClippingRankSum=0.000;DB;DP=61;ExcessHet=3.0103;FS=2.244;MLEAC=1;MLEAF=0.500;MQ=43.37;MQRankSum=1.586;QD=27.36;ReadPosRankSum=-0.099;SOR=1.036	GT:AD:DP:GQ:PL	0/1:21,40:61:99:1697,0,797
2L	8959255	2L_8959255_SNP	A	G	2720.77	.	AC=2;AF=1.00;AN=2;DB;DP=61;ExcessHet=3.0103;FS=0.000;MLEAC=2;MLEAF=1.00;MQ=43.40;QD=30.25;SOR=0.941	GT:AD:DP:GQ:PL	1/1:0,61:61:99:2749,189,0
2L	8959257	2L_8959257_SNP	A	G	1497.77	.	AC=1;AF=0.500;AN=2;BaseQRankSum=-0.085;ClippingRankSum=0.000;DB;DP=61;ExcessHet=3.0103;FS=1.016;MLEAC=1;MLEAF=0.500;MQ=43.40;MQRankSum=1.560;QD=24.55;ReadPosRankSum=0.365;SOR=0.940	GT:AD:DP:GQ:PL	0/1:23,38:61:99:1526,0,851
2L	8959269	2L_8959269_SNP	T	A	1566.77	.	AC=1;AF=0.500;AN=2;BaseQRankSum=-1.170;ClippingRankSum=0.000;DB;DP=62;ExcessHet=3.0103;FS=2.237;MLEAC=1;MLEAF=0.500;MQ=43.38;MQRankSum=1.337;QD=25.27;ReadPosRankSum=-0.197;SOR=1.049	GT:AD:DP:GQ:PL	0/1:23,39:62:99:1595,0,845
2L	8959279	2L_8959279_SNP	T	A	1487.77	.	AC=1;AF=0.500;AN=2;BaseQRankSum=1.868;ClippingRankSum=0.000;DB;DP=62;ExcessHet=3.0103;FS=1.019;MLEAC=1;MLEAF=0.500;MQ=43.38;MQRankSum=1.053;QD=24.00;ReadPosRankSum=0.481;SOR=0.919	GT:AD:DP:GQ:PL	0/1:25,37:62:99:1516,0,932
2L	8959290	2L_8959290_SNP	A	C	501.77	.	AC=1;AF=0.500;AN=2;BaseQRankSum=-0.196;ClippingRankSum=0.000;DB;DP=66;ExcessHet=3.0103;FS=2.164;MLEAC=1;MLEAF=0.500;MQ=43.41;MQRankSum=-0.980;QD=7.60;ReadPosRankSum=-0.359;SOR=0.432	GT:AD:DP:GQ:PL	0/1:39,27:66:99:530,0,1501
2L	8959462	2L_8959462_SNP	C	G	373.77	.	AC=1;AF=0.500;AN=2;BaseQRankSum=-0.112;ClippingRankSum=0.000;DB;DP=37;ExcessHet=3.0103;FS=5.431;MLEAC=1;MLEAF=0.500;MQ=43.74;MQRankSum=-3.396;QD=10.10;ReadPosRankSum=-1.614;SOR=1.855	GT:AD:DP:GQ:PL	0/1:25,12:37:99:402,0,2459
2L	8959472	.	A	ACCTGGG	342.73	.	AC=1;AF=0.500;AN=2;BaseQRankSum=-2.009;ClippingRankSum=0.000;DP=33;ExcessHet=3.0103;FS=6.100;MLEAC=1;MLEAF=0.500;MQ=43.70;MQRankSum=-3.594;QD=10.39;ReadPosRankSum=-2.903;SOR=2.160	GT:AD:DP:GQ:PL	0/1:23,10:33:99:380,0,2435
2L	8959725	2L_8959725_SNP	T	G	379.77	.	AC=1;AF=0.500;AN=2;BaseQRankSum=-1.824;ClippingRankSum=0.000;DB;DP=47;ExcessHet=3.0103;FS=1.177;MLEAC=1;MLEAF=0.500;MQ=43.60;MQRankSum=0.829;QD=8.83;ReadPosRankSum=-0.074;SOR=0.829	GT:AD:DP:GQ:PL	0/1:23,20:43:99:408,0,506
2L	8959781	2L_8959781_SNP	G	C	406.77	.	AC=1;AF=0.500;AN=2;BaseQRankSum=1.109;ClippingRankSum=0.000;DB;DP=49;ExcessHet=3.0103;FS=4.506;MLEAC=1;MLEAF=0.500;MQ=43.65;MQRankSum=1.388;QD=9.68;ReadPosRankSum=0.277;SOR=0.954	GT:AD:DP:GQ:PL	0/1:22,20:42:99:435,0,487
2L	8959827	2L_8959827_INS	T	TGGA	974.73	.	AC=1;AF=0.500;AN=2;BaseQRankSum=3.046;ClippingRankSum=0.000;DB;DP=60;ExcessHet=3.0103;FS=23.798;MLEAC=1;MLEAF=0.500;MQ=43.55;MQRankSum=-1.701;QD=19.11;ReadPosRankSum=0.019;SOR=2.633	GT:AD:DP:GQ:PL	0/1:25,26:51:99:1012,0,956
2L	8959897	2L_8959897_SNP	G	C	280.77	.	AC=1;AF=0.500;AN=2;BaseQRankSum=2.067;ClippingRankSum=0.000;DB;DP=53;ExcessHet=3.0103;FS=33.563;MLEAC=1;MLEAF=0.500;MQ=43.40;MQRankSum=0.358;QD=6.24;ReadPosRankSum=1.132;SOR=3.228	GT:AD:DP:GQ:PL	0/1:29,16:45:99:309,0,574
2L	8959930	2L_8959930_SNP	C	G,T	1398.77	.	AC=1,1;AF=0.500,0.500;AN=2;DB;DP=42;ExcessHet=3.0103;FS=0.000;MLEAC=1,1;MLEAF=0.500,0.500;MQ=43.19;QD=28.62;SOR=0.746	GT:AD:DP:GQ:PL	1/2:0,9,28:37:99:1427,763,672,231,0,127
2L	8959945	.	A	AATGT	1542.73	.	AC=2;AF=1.00;AN=2;DP=39;ExcessHet=3.0103;FS=0.000;MLEAC=2;MLEAF=1.00;MQ=43.47;QD=30.28;SOR=0.941	GT:AD:DP:GQ:PL	1/1:0,34:34:99:1580,111,0
2L	8959953	2L_8959953_SNP	G	A	1528.77	.	AC=2;AF=1.00;AN=2;DB;DP=39;ExcessHet=3.0103;FS=0.000;MLEAC=2;MLEAF=1.00;MQ=43.52;QD=27.57;SOR=0.869	GT:AD:DP:GQ:PL	1/1:0,35:35:99:1557,108,0
2L	8959983	2L_8959983_SNP	A	C	82.77	.	AC=1;AF=0.500;AN=2;BaseQRankSum=-0.544;ClippingRankSum=0.000;DB;DP=40;ExcessHet=3.0103;FS=1.854;MLEAC=1;MLEAF=0.500;MQ=42.42;MQRankSum=-3.300;QD=2.18;ReadPosRankSum=-0.929;SOR=0.911	GT:AD:DP:GQ:PL	0/1:33,5:38:99:111,0,1340
2L	8959991	2L_8959991_SNP	G	C	140.77	.	AC=1;AF=0.500;AN=2;BaseQRankSum=-0.491;ClippingRankSum=0.000;DB;DP=42;ExcessHet=3.0103;FS=1.582;MLEAC=1;MLEAF=0.500;MQ=42.24;MQRankSum=-3.237;QD=3.61;ReadPosRankSum=-1.483;SOR=0.856	GT:AD:DP:GQ:PL	0/1:32,7:39:99:169,0,1308
2L	8960009	2L_8960009_SNP	G	A	1725.77	.	AC=2;AF=1.00;AN=2;DB;DP=42;ExcessHet=3.0103;FS=0.000;MLEAC=2;MLEAF=1.00;MQ=42.27;QD=26.21;SOR=0.914	GT:AD:DP:GQ:PL	1/1:0,38:38:99:1754,121,0
2L	8960028	2L_8960028_SNP	T	A	2041.77	.	AC=2;AF=1.00;AN=2;DB;DP=51;ExcessHet=3.0103;FS=0.000;MLEAC=2;MLEAF=1.00;MQ=42.37;QD=25.11;SOR=1.038	GT:AD:DP:GQ:PL	1/1:0,45:45:99:2070,138,0
2L	8960030	2L_8960030_SNP	A	G	2069.77	.	AC=2;AF=1.00;AN=2;DB;DP=52;ExcessHet=3.0103;FS=0.000;MLEAC=2;MLEAF=1.00;MQ=42.40;QD=30.09;SOR=0.976	GT:AD:DP:GQ:PL	1/1:0,46:46:99:2098,141,0
2L	8960038	2L_8960038_SNP	A	G	2323.77	.	AC=2;AF=1.00;AN=2;DB;DP=54;ExcessHet=3.0103;FS=0.000;MLEAC=2;MLEAF=1.00;MQ=42.50;QD=33.58;SOR=0.963	GT:AD:DP:GQ:PL	1/1:0,48:48:99:2352,160,0
2L	8960060	2L_8960060_SNP	C	T	995.77	.	AC=1;AF=0.500;AN=2;BaseQRankSum=-0.035;ClippingRankSum=0.000;DB;DP=62;ExcessHet=3.0103;FS=12.228;MLEAC=1;MLEAF=0.500;MQ=42.46;MQRankSum=-3.418;QD=17.78;ReadPosRankSum=-1.205;SOR=2.050	GT:AD:DP:GQ:PL	0/1:29,27:56:99:1024,0,1185
2L	8960068	.	GTC	G	1022.73	.	AC=1;AF=0.500;AN=2;BaseQRankSum=1.183;ClippingRankSum=0.000;DP=66;ExcessHet=3.0103;FS=9.788;MLEAC=1;MLEAF=0.500;MQ=42.59;MQRankSum=-3.799;QD=17.33;ReadPosRankSum=0.304;SOR=2.041	GT:AD:DP:GQ:PL	0/1:31,28:59:99:1060,0,1266
2L	8960073	.	GAA	G	996.73	.	AC=1;AF=0.500;AN=2;BaseQRankSum=0.083;ClippingRankSum=0.000;DP=66;ExcessHet=3.0103;FS=12.187;MLEAC=1;MLEAF=0.500;MQ=42.70;MQRankSum=-3.714;QD=16.89;SOR=2.175	GT:AD:DP:GQ:PL	0/1:32,27:59:99:1034,0,1304
2L	8960077	.	A	ATT	1038.73	.	AC=1;AF=0.500;AN=2;BaseQRankSum=-1.281;ClippingRankSum=0.000;DP=67;ExcessHet=3.0103;FS=12.319;MLEAC=1;MLEAF=0.500;MQ=42.69;MQRankSum=-3.403;QD=17.31;ReadPosRankSum=2.170;SOR=2.283	GT:AD:DP:GQ:PL	0/1:33,27:60:99:1076,0,1301
2L	8960079	.	GAGTGAC	G	1032.73	.	AC=1;AF=0.500;AN=2;BaseQRankSum=0.044;ClippingRankSum=0.000;DP=70;ExcessHet=3.0103;FS=9.311;MLEAC=1;MLEAF=0.500;MQ=42.66;MQRankSum=-3.307;QD=16.39;ReadPosRankSum=2.035;SOR=1.866	GT:AD:DP:GQ:PL	0/1:35,28:63:99:1070,0,1376
2L	8960201	.	CCCTGGTTTTAATAAT	C	1060.73	.	AC=1;AF=0.500;AN=2;BaseQRankSum=-1.172;ClippingRankSum=0.000;DP=73;ExcessHet=3.0103;FS=0.978;MLEAC=1;MLEAF=0.500;MQ=43.21;MQRankSum=2.248;QD=15.37;ReadPosRankSum=-1.342;SOR=0.487	GT:AD:DP:GQ:PL	0/1:40,29:69:99:1098,0,2043
2L	8960336	2L_8960336_SNP	A	T	596.77	.	AC=1;AF=0.500;AN=2;BaseQRankSum=-3.972;ClippingRankSum=0.000;DB;DP=81;ExcessHet=3.0103;FS=0.876;MLEAC=1;MLEAF=0.500;MQ=43.89;MQRankSum=1.670;QD=7.65;ReadPosRankSum=1.128;SOR=0.648	GT:AD:DP:GQ:PL	0/1:47,31:78:99:625,0,1102
2L	8960507	2L_8960507_SNP	G	A	369.77	.	AC=1;AF=0.500;AN=2;BaseQRankSum=-0.678;ClippingRankSum=0.000;DB;DP=70;ExcessHet=3.0103;FS=2.507;MLEAC=1;MLEAF=0.500;MQ=43.97;MQRankSum=0.693;QD=5.36;ReadPosRankSum=-1.655;SOR=0.360	GT:AD:DP:GQ:PL	0/1:48,21:69:99:398,0,1873
2L	8960516	2L_8960516_SNP	G	T	1039.77	.	AC=1;AF=0.500;AN=2;BaseQRankSum=3.095;ClippingRankSum=0.000;DB;DP=66;ExcessHet=3.0103;FS=13.223;MLEAC=1;MLEAF=0.500;MQ=43.97;MQRankSum=-0.633;QD=16.00;ReadPosRankSum=2.777;SOR=2.020	GT:AD:DP:GQ:PL	0/1:20,45:65:99:1068,0,673
2L	8960582	2L_8960582_SNP	A	G	866.77	.	AC=1;AF=0.500;AN=2;BaseQRankSum=2.052;ClippingRankSum=0.000;DB;DP=57;ExcessHet=3.0103;FS=21.103;MLEAC=1;MLEAF=0.500;MQ=44.00;MQRankSum=0.000;QD=15.48;ReadPosRankSum=-0.515;SOR=0.725	GT:AD:DP:GQ:PL	0/1:17,39:56:99:895,0,257
2L	8960640	2L_8960640_SNP	G	A	1521.77	.	AC=2;AF=1.00;AN=2;DB;DP=59;ExcessHet=3.0103;FS=0.000;MLEAC=2;MLEAF=1.00;MQ=43.93;QD=26.24;SOR=0.914	GT:AD:DP:GQ:PL	1/1:0,58:58:99:1550,173,0
2L	8960654	2L_8960654_SNP	G	T	1410.77	.	AC=1;AF=0.500;AN=2;BaseQRankSum=-0.104;ClippingRankSum=0.000;DB;DP=59;ExcessHet=3.0103;FS=1.025;MLEAC=1;MLEAF=0.500;MQ=43.93;MQRankSum=-1.115;QD=23.91;ReadPosRankSum=-0.221;SOR=0.481	GT:AD:DP:GQ:PL	0/1:23,36:59:99:1439,0,893
2L	8960657	2L_8960657_SNP	A	C	1449.77	.	AC=1;AF=0.500;AN=2;BaseQRankSum=-3.090;ClippingRankSum=0.000;DB;DP=60;ExcessHet=3.0103;FS=0.000;MLEAC=1;MLEAF=0.500;MQ=43.93;MQRankSum=-1.100;QD=24.16;ReadPosRankSum=-0.042;SOR=0.673	GT:AD:DP:GQ:PL	0/1:23,37:60:99:1478,0,919
2L	8960660	2L_8960660_SNP	A	T	1452.77	.	AC=1;AF=0.500;AN=2;BaseQRankSum=0.709;ClippingRankSum=0.000;DB;DP=59;ExcessHet=3.0103;FS=1.010;MLEAC=1;MLEAF=0.500;MQ=43.93;MQRankSum=-1.115;QD=24.62;ReadPosRankSum=0.034;SOR=0.736	GT:AD:DP:GQ:PL	0/1:23,36:59:99:1481,0,884
2L	8960698	2L_8960698_SNP	C	T	813.77	.	AC=1;AF=0.500;AN=2;BaseQRankSum=1.978;ClippingRankSum=0.000;DB;DP=60;ExcessHet=3.0103;FS=5.425;MLEAC=1;MLEAF=0.500;MQ=43.93;MQRankSum=-1.061;QD=13.56;ReadPosRankSum=0.668;SOR=0.458	GT:AD:DP:GQ:PL	0/1:22,38:60:99:842,0,428
2L	8960727	2L_8960727_SNP	T	A	397.77	.	AC=1;AF=0.500;AN=2;BaseQRankSum=-0.261;ClippingRankSum=0.000;DB;DP=58;ExcessHet=3.0103;FS=5.471;MLEAC=1;MLEAF=0.500;MQ=43.97;MQRankSum=0.817;QD=6.86;ReadPosRankSum=-1.432;SOR=1.445	GT:AD:DP:GQ:PL	0/1:36,22:58:99:426,0,822
2L	8960750	2L_8960750_SNP	G	A	1462.77	.	AC=2;AF=1.00;AN=2;DB;DP=53;ExcessHet=3.0103;FS=0.000;MLEAC=2;MLEAF=1.00;MQ=43.96;QD=27.60;SOR=0.730	GT:AD:DP:GQ:PL	1/1:0,53:53:99:1491,159,0
2L	8960810	2L_8960810_SNP	G	A	1335.77	.	AC=1;AF=0.500;AN=2;BaseQRankSum=0.531;ClippingRankSum=0.000;DB;DP=55;ExcessHet=3.0103;FS=4.068;MLEAC=1;MLEAF=0.500;MQ=43.96;MQRankSum=-0.748;QD=24.29;ReadPosRankSum=1.041;SOR=1.473	GT:AD:DP:GQ:PL	0/1:21,34:55:99:1364,0,779
2L	8960813	2L_8960813_SNP	A	G	1332.77	.	AC=1;AF=0.500;AN=2;BaseQRankSum=-0.045;ClippingRankSum=0.000;DB;DP=56;ExcessHet=3.0103;FS=3.970;MLEAC=1;MLEAF=0.500;MQ=43.97;MQRankSum=-0.768;QD=23.80;ReadPosRankSum=1.126;SOR=1.352	GT:AD:DP:GQ:PL	0/1:22,34:56:99:1361,0,809
2L	8960843	2L_8960843_SNP	G	C	1468.77	.	AC=2;AF=1.00;AN=2;BaseQRankSum=1.781;ClippingRankSum=0.000;DB;DP=56;ExcessHet=3.0103;FS=0.000;MLEAC=2;MLEAF=1.00;MQ=43.84;MQRankSum=-0.208;QD=26.23;ReadPosRankSum=-1.193;SOR=0.387	GT:AD:DP:GQ:PL	1/1:1,55:56:99:1497,158,0
2L	8960879	2L_8960879_SNP	T	C	2253.77	.	AC=2;AF=1.00;AN=2;DB;DP=58;ExcessHet=3.0103;FS=0.000;MLEAC=2;MLEAF=1.00;MQ=43.81;QD=32.49;SOR=0.997	GT:AD:DP:GQ:PL	1/1:0,58:58:99:2282,180,0
2L	8960883	2L_8960883_SNP	G	A	1489.77	.	AC=1;AF=0.500;AN=2;BaseQRankSum=2.737;ClippingRankSum=0.000;DB;DP=57;ExcessHet=3.0103;FS=1.074;MLEAC=1;MLEAF=0.500;MQ=43.81;MQRankSum=-1.622;QD=26.14;ReadPosRankSum=-1.683;SOR=0.921	GT:AD:DP:GQ:PL	0/1:19,38:57:99:1518,0,648
2L	8960888	2L_8960888_SNP	A	T	1549.77	.	AC=1;AF=0.500;AN=2;BaseQRankSum=0.806;ClippingRankSum=0.000;DB;DP=60;ExcessHet=3.0103;FS=1.087;MLEAC=1;MLEAF=0.500;MQ=43.70;MQRankSum=-1.748;QD=26.27;ReadPosRankSum=-1.535;SOR=1.025	GT:AD:DP:GQ:PL	0/1:19,40:59:99:1578,0,656
2L	8960969	2L_8960969_SNP	G	A	750.77	.	AC=1;AF=0.500;AN=2;BaseQRankSum=2.440;ClippingRankSum=0.000;DB;DP=52;ExcessHet=3.0103;FS=0.000;MLEAC=1;MLEAF=0.500;MQ=43.89;MQRankSum=-1.262;QD=14.44;ReadPosRankSum=0.400;SOR=0.627	GT:AD:DP:GQ:PL	0/1:18,34:52:99:779,0,329
2L	8961011	2L_8961011_SNP	T	G	240.77	.	AC=1;AF=0.500;AN=2;BaseQRankSum=-3.406;ClippingRankSum=0.000;DB;DP=54;ExcessHet=3.0103;FS=1.171;MLEAC=1;MLEAF=0.500;MQ=43.96;MQRankSum=0.699;QD=4.54;ReadPosRankSum=1.604;SOR=1.035	GT:AD:DP:GQ:PL	0/1:37,16:53:99:269,0,874
2L	8961057	2L_8961057_SNP	T	C	222.77	.	AC=1;AF=0.500;AN=2;BaseQRankSum=-3.686;ClippingRankSum=0.000;DB;DP=45;ExcessHet=3.0103;FS=0.000;MLEAC=1;MLEAF=0.500;MQ=44.00;MQRankSum=0.000;QD=4.95;ReadPosRankSum=-0.338;SOR=0.686	GT:AD:DP:GQ:PL	0/1:29,16:45:99:251,0,679
2L	8961170	2L_8961170_SNP	A	G	2266.77	.	AC=2;AF=1.00;AN=2;DB;DP=52;ExcessHet=3.0103;FS=0.000;MLEAC=2;MLEAF=1.00;MQ=43.92;QD=25.83;SOR=0.900	GT:AD:DP:GQ:PL	1/1:0,51:51:99:2295,154,0
2L	8961173	2L_8961173_SNP	G	A	2266.77	.	AC=2;AF=1.00;AN=2;DB;DP=52;ExcessHet=3.0103;FS=0.000;MLEAC=2;MLEAF=1.00;MQ=43.92;QD=29.96;SOR=0.900	GT:AD:DP:GQ:PL	1/1:0,51:51:99:2295,154,0
2L	8961176	2L_8961176_SNP	A	G	2221.77	.	AC=2;AF=1.00;AN=2;DB;DP=51;ExcessHet=3.0103;FS=0.000;MLEAC=2;MLEAF=1.00;MQ=43.92;QD=20.87;SOR=0.952	GT:AD:DP:GQ:PL	1/1:0,50:50:99:2250,151,0
2L	8961181	2L_8961181_SNP	C	T	597.77	.	AC=1;AF=0.500;AN=2;BaseQRankSum=2.829;ClippingRankSum=0.000;DB;DP=52;ExcessHet=3.0103;FS=5.961;MLEAC=1;MLEAF=0.500;MQ=43.92;MQRankSum=1.273;QD=11.72;ReadPosRankSum=-0.830;SOR=1.585	GT:AD:DP:GQ:PL	0/1:29,22:51:99:626,0,621
2L	8961194	2L_8961194_SNP	T	C	930.77	.	AC=1;AF=0.500;AN=2;BaseQRankSum=-3.503;ClippingRankSum=0.000;DB;DP=55;ExcessHet=3.0103;FS=7.565;MLEAC=1;MLEAF=0.500;MQ=43.93;MQRankSum=1.352;QD=17.24;ReadPosRankSum=-1.923;SOR=1.585	GT:AD:DP:GQ:PL	0/1:29,25:54:99:959,0,1178
2L	8961200	2L_8961200_SNP	T	C	1146.77	.	AC=1;AF=0.500;AN=2;BaseQRankSum=-2.114;ClippingRankSum=0.000;DB;DP=58;ExcessHet=3.0103;FS=9.684;MLEAC=1;MLEAF=0.500;MQ=43.93;MQRankSum=-1.282;QD=20.12;ReadPosRankSum=1.734;SOR=0.509	GT:AD:DP:GQ:PL	0/1:26,31:57:99:1175,0,998
2L	8961206	2L_8961206_SNP	A	G	924.77	.	AC=1;AF=0.500;AN=2;BaseQRankSum=0.134;ClippingRankSum=0.000;DB;DP=61;ExcessHet=3.0103;FS=11.596;MLEAC=1;MLEAF=0.500;MQ=43.94;MQRankSum=1.271;QD=15.41;ReadPosRankSum=-0.801;SOR=1.629	GT:AD:DP:GQ:PL	0/1:34,26:60:99:953,0,1281
2L	8961240	2L_8961240_SNP	T	A	1620.77	.	AC=1;AF=0.500;AN=2;BaseQRankSum=0.943;ClippingRankSum=0.000;DB;DP=71;ExcessHet=3.0103;FS=2.019;MLEAC=1;MLEAF=0.500;MQ=43.94;MQRankSum=-1.163;QD=22.83;ReadPosRankSum=-1.176;SOR=0.454	GT:AD:DP:GQ:PL	0/1:29,42:71:99:1649,0,1077
2L	8961242	2L_8961242_SNP	A	G	1642.77	.	AC=1;AF=0.500;AN=2;BaseQRankSum=-1.856;ClippingRankSum=0.000;DB;DP=70;ExcessHet=3.0103;FS=0.939;MLEAC=1;MLEAF=0.500;MQ=43.94;MQRankSum=-1.142;QD=23.47;ReadPosRankSum=-1.589;SOR=0.495	GT:AD:DP:GQ:PL	0/1:28,42:70:99:1671,0,1074
2L	8961249	2L_8961249_SNP	T	C	1537.77	.	AC=1;AF=0.500;AN=2;BaseQRankSum=-4.832;ClippingRankSum=0.000;DB;DP=70;ExcessHet=3.0103;FS=3.373;MLEAC=1;MLEAF=0.500;MQ=43.92;MQRankSum=-1.505;QD=21.97;ReadPosRankSum=-0.962;SOR=0.338	GT:AD:DP:GQ:PL	0/1:30,40:70:99:1566,0,1148
2L	8961281	2L_8961281_SNP	A	G	728.77	.	AC=1;AF=0.500;AN=2;BaseQRankSum=-3.500;ClippingRankSum=0.000;DB;DP=63;ExcessHet=3.0103;FS=5.118;MLEAC=1;MLEAF=0.500;MQ=43.88;MQRankSum=-1.817;QD=11.57;ReadPosRankSum=-0.384;SOR=0.371	GT:AD:DP:GQ:PL	0/1:28,35:63:99:757,0,742
2L	8961295	2L_8961295_SNP	T	C	1272.77	.	AC=1;AF=0.500;AN=2;BaseQRankSum=-0.246;ClippingRankSum=0.000;DB;DP=62;ExcessHet=3.0103;FS=2.093;MLEAC=1;MLEAF=0.500;MQ=43.87;MQRankSum=-1.969;QD=20.53;ReadPosRankSum=0.997;SOR=0.465	GT:AD:DP:GQ:PL	0/1:30,32:62:99:1301,0,1162
2L	8961296	2L_8961296_SNP	G	A	1275.77	.	AC=1;AF=0.500;AN=2;BaseQRankSum=3.387;ClippingRankSum=0.000;DB;DP=63;ExcessHet=3.0103;FS=0.000;MLEAC=1;MLEAF=0.500;MQ=43.88;MQRankSum=-1.939;QD=20.25;ReadPosRankSum=0.686;SOR=0.606	GT:AD:DP:GQ:PL	0/1:30,33:63:99:1304,0,1139
2L	8961309	2L_8961309_SNP	T	C	750.77	.	AC=1;AF=0.500;AN=2;BaseQRankSum=-3.745;ClippingRankSum=0.000;DB;DP=66;ExcessHet=3.0103;FS=0.961;MLEAC=1;MLEAF=0.500;MQ=43.88;MQRankSum=-1.854;QD=11.38;ReadPosRankSum=0.575;SOR=0.519	GT:AD:DP:GQ:PL	0/1:30,36:66:99:779,0,787
2L	8961359	2L_8961359_SNP	A	G	1414.77	.	AC=1;AF=0.500;AN=2;BaseQRankSum=-0.173;ClippingRankSum=0.000;DB;DP=68;ExcessHet=3.0103;FS=0.947;MLEAC=1;MLEAF=0.500;MQ=43.91;MQRankSum=-1.540;QD=21.44;ReadPosRankSum=0.950;SOR=0.848	GT:AD:DP:GQ:PL	0/1:29,37:66:99:1443,0,1039
2L	8961369	2L_8961369_SNP	C	G	1485.77	.	AC=1;AF=0.500;AN=2;BaseQRankSum=-1.100;ClippingRankSum=0.000;DB;DP=65;ExcessHet=3.0103;FS=1.001;MLEAC=1;MLEAF=0.500;MQ=43.88;MQRankSum=-1.679;QD=23.22;ReadPosRankSum=-0.538;SOR=0.894	GT:AD:DP:GQ:PL	0/1:26,38:64:99:1514,0,1019
2L	8961375	2L_8961375_SNP	A	C	517.77	.	AC=1;AF=0.500;AN=2;BaseQRankSum=-2.776;ClippingRankSum=0.000;DB;DP=67;ExcessHet=3.0103;FS=3.547;MLEAC=1;MLEAF=0.500;MQ=43.88;MQRankSum=1.720;QD=7.84;ReadPosRankSum=0.554;SOR=0.342	GT:AD:DP:GQ:PL	0/1:39,27:66:99:546,0,1547
2L	8961388	2L_8961388_SNP	G	T	860.77	.	AC=1;AF=0.500;AN=2;BaseQRankSum=-0.288;ClippingRankSum=0.000;DB;DP=70;ExcessHet=3.0103;FS=3.372;MLEAC=1;MLEAF=0.500;MQ=43.86;MQRankSum=-2.008;QD=12.47;ReadPosRankSum=-0.166;SOR=1.206	GT:AD:DP:GQ:PL	0/1:30,39:69:99:889,0,739
2L	8961419	2L_8961419_SNP	C	T	941.77	.	AC=1;AF=0.500;AN=2;BaseQRankSum=0.990;ClippingRankSum=0.000;DB;DP=74;ExcessHet=3.0103;FS=3.207;MLEAC=1;MLEAF=0.500;MQ=43.95;MQRankSum=-1.136;QD=12.90;ReadPosRankSum=-0.316;SOR=0.740	GT:AD:DP:GQ:PL	0/1:29,44:73:99:970,0,567
2L	8961485	.	T	C	1108.77	.	AC=1;AF=0.500;AN=2;BaseQRankSum=-2.375;ClippingRankSum=0.000;DP=76;ExcessHet=3.0103;FS=8.281;MLEAC=1;MLEAF=0.500;MQ=43.92;MQRankSum=-1.263;QD=14.78;ReadPosRankSum=0.629;SOR=0.217	GT:AD:DP:GQ:PL	0/1:26,49:75:99:1137,0,498
2L	8961539	2L_8961539_SNP	A	G	887.77	.	AC=1;AF=0.500;AN=2;BaseQRankSum=-1.737;ClippingRankSum=0.000;DB;DP=62;ExcessHet=3.0103;FS=0.000;MLEAC=1;MLEAF=0.500;MQ=43.97;MQRankSum=-0.645;QD=14.80;ReadPosRankSum=-0.023;SOR=0.627	GT:AD:DP:GQ:PL	0/1:19,41:60:99:916,0,347
2L	8961673	2L_8961673_SNP	C	T	719.77	.	AC=1;AF=0.500;AN=2;BaseQRankSum=0.704;ClippingRankSum=0.000;DB;DP=53;ExcessHet=3.0103;FS=0.000;MLEAC=1;MLEAF=0.500;MQ=43.78;MQRankSum=-1.103;QD=13.58;ReadPosRankSum=2.603;SOR=0.752	GT:AD:DP:GQ:PL	0/1:20,33:53:99:748,0,387
2L	8961727	2L_8961727_SNP	A	T	718.77	.	AC=1;AF=0.500;AN=2;BaseQRankSum=-0.499;ClippingRankSum=0.000;DB;DP=59;ExcessHet=3.0103;FS=3.606;MLEAC=1;MLEAF=0.500;MQ=43.75;MQRankSum=-1.500;QD=12.18;ReadPosRankSum=-0.111;SOR=0.899	GT:AD:DP:GQ:PL	0/1:24,35:59:99:747,0,490
2L	8961823	2L_8961823_SNP	G	A	2498.77	.	AC=2;AF=1.00;AN=2;DB;DP=57;ExcessHet=3.0103;FS=0.000;MLEAC=2;MLEAF=1.00;MQ=43.47;QD=27.46;SOR=0.800	GT:AD:DP:GQ:PL	1/1:0,57:57:99:2527,172,0
2L	8961831	2L_8961831_SNP	C	T	2700.77	.	AC=2;AF=1.00;AN=2;DB;DP=60;ExcessHet=3.0103;FS=0.000;MLEAC=2;MLEAF=1.00;MQ=43.39;QD=25.66;SOR=0.831	GT:AD:DP:GQ:PL	1/1:0,60:60:99:2729,184,0
2L	8961836	2L_8961836_SNP	A	G	2671.77	.	AC=2;AF=1.00;AN=2;DB;DP=60;ExcessHet=3.0103;FS=0.000;MLEAC=2;MLEAF=1.00;MQ=43.39;QD=27.33;SOR=0.831	GT:AD:DP:GQ:PL	1/1:0,60:60:99:2700,181,0
2L	8961838	2L_8961838_SNP	T	A	2716.77	.	AC=2;AF=1.00;AN=2;DB;DP=59;ExcessHet=3.0103;FS=0.000;MLEAC=2;MLEAF=1.00;MQ=43.42;QD=31.12;SOR=0.871	GT:AD:DP:GQ:PL	1/1:0,59:59:99:2745,184,0
2L	8961844	2L_8961844_SNP	G	T	640.77	.	AC=1;AF=0.500;AN=2;BaseQRankSum=-1.096;ClippingRankSum=0.000;DB;DP=56;ExcessHet=3.0103;FS=5.610;MLEAC=1;MLEAF=0.500;MQ=43.39;MQRankSum=1.408;QD=11.44;ReadPosRankSum=-0.314;SOR=0.623	GT:AD:DP:GQ:PL	0/1:36,20:56:99:669,0,858
2L	8961848	2L_8961848_SNP	C	G	278.77	.	AC=1;AF=0.500;AN=2;BaseQRankSum=1.546;ClippingRankSum=0.000;DB;DP=54;ExcessHet=3.0103;FS=2.471;MLEAC=1;MLEAF=0.500;MQ=43.33;MQRankSum=2.738;QD=5.16;ReadPosRankSum=0.124;SOR=0.605	GT:AD:DP:GQ:PL	0/1:37,17:54:99:307,0,1477
2L	8961861	2L_8961861_SNP	G	C	798.77	.	AC=1;AF=0.500;AN=2;BaseQRankSum=0.327;ClippingRankSum=0.000;DB;DP=52;ExcessHet=3.0103;FS=2.589;MLEAC=1;MLEAF=0.500;MQ=43.30;MQRankSum=-2.677;QD=15.36;ReadPosRankSum=-0.328;SOR=0.773	GT:AD:DP:GQ:PL	0/1:16,36:52:99:827,0,285
2L	8961880	2L_8961880_SNP	T	C	730.77	.	AC=1;AF=0.500;AN=2;BaseQRankSum=-2.907;ClippingRankSum=0.000;DB;DP=50;ExcessHet=3.0103;FS=0.000;MLEAC=1;MLEAF=0.500;MQ=43.23;MQRankSum=-2.787;QD=14.62;ReadPosRankSum=-0.296;SOR=0.631	GT:AD:DP:GQ:PL	0/1:15,35:50:99:759,0,268
2L	8961896	2L_8961896_SNP	C	G	732.77	.	AC=1;AF=0.500;AN=2;BaseQRankSum=-2.323;ClippingRankSum=0.000;DB;DP=54;ExcessHet=3.0103;FS=1.087;MLEAC=1;MLEAF=0.500;MQ=43.25;MQRankSum=-2.961;QD=13.57;ReadPosRankSum=1.523;SOR=0.665	GT:AD:DP:GQ:PL	0/1:20,34:54:99:761,0,398
2L	8961912	2L_8961912_SNP	A	G	2349.77	.	AC=2;AF=1.00;AN=2;DB;DP=54;ExcessHet=3.0103;FS=0.000;MLEAC=2;MLEAF=1.00;MQ=43.22;QD=29.88;SOR=0.767	GT:AD:DP:GQ:PL	1/1:0,54:54:99:2378,163,0
2L	8961919	2L_8961919_SNP	G	A	2446.77	.	AC=2;AF=1.00;AN=2;DB;DP=54;ExcessHet=3.0103;FS=0.000;MLEAC=2;MLEAF=1.00;MQ=43.22;QD=31.92;SOR=0.767	GT:AD:DP:GQ:PL	1/1:0,54:54:99:2475,166,0
2L	8961925	2L_8961925_SNP	C	A	2491.77	.	AC=2;AF=1.00;AN=2;DB;DP=55;ExcessHet=3.0103;FS=0.000;MLEAC=2;MLEAF=1.00;MQ=43.23;QD=26.48;SOR=0.804	GT:AD:DP:GQ:PL	1/1:0,55:55:99:2520,169,0
2L	8961930	2L_8961930_SNP	T	A	2581.77	.	AC=2;AF=1.00;AN=2;DB;DP=55;ExcessHet=3.0103;FS=0.000;MLEAC=2;MLEAF=1.00;MQ=43.27;QD=28.41;SOR=0.884	GT:AD:DP:GQ:PL	1/1:0,55:55:99:2610,175,0
2L	8961934	2L_8961934_SNP	G	A	2491.77	.	AC=2;AF=1.00;AN=2;DB;DP=56;ExcessHet=3.0103;FS=0.000;MLEAC=2;MLEAF=1.00;MQ=43.28;QD=27.26;SOR=0.922	GT:AD:DP:GQ:PL	1/1:0,56:56:99:2520,169,0
2L	8961935	2L_8961935_SNP	A	G	2491.77	.	AC=2;AF=1.00;AN=2;DB;DP=56;ExcessHet=3.0103;FS=0.000;MLEAC=2;MLEAF=1.00;MQ=43.28;QD=30.14;SOR=0.922	GT:AD:DP:GQ:PL	1/1:0,56:56:99:2520,169,0
2L	8961980	2L_8961980_SNP	G	A	1563.77	.	AC=2;AF=1.00;AN=2;DB;DP=58;ExcessHet=3.0103;FS=0.000;MLEAC=2;MLEAF=1.00;MQ=43.65;QD=27.43;SOR=0.877	GT:AD:DP:GQ:PL	1/1:0,57:57:99:1592,171,0
2L	8962037	.	G	T	441.77	.	AC=1;AF=0.500;AN=2;BaseQRankSum=2.991;ClippingRankSum=0.000;DP=63;ExcessHet=3.0103;FS=0.000;MLEAC=1;MLEAF=0.500;MQ=43.84;MQRankSum=1.768;QD=7.01;ReadPosRankSum=-1.487;SOR=0.776	GT:AD:DP:GQ:PL	0/1:40,23:63:99:470,0,864
2L	8962180	2L_8962180_SNP	T	A	1667.77	.	AC=2;AF=1.00;AN=2;DB;DP=61;ExcessHet=3.0103;FS=0.000;MLEAC=2;MLEAF=1.00;MQ=43.74;QD=27.34;SOR=0.941	GT:AD:DP:GQ:PL	1/1:0,61:61:99:1696,183,0
2L	8962205	2L_8962205_SNP	T	C	1572.77	.	AC=2;AF=1.00;AN=2;DB;DP=59;ExcessHet=3.0103;FS=0.000;MLEAC=2;MLEAF=1.00;MQ=43.73;QD=26.66;SOR=1.123	GT:AD:DP:GQ:PL	1/1:0,59:59:99:1601,176,0
2L	8962315	2L_8962315_SNP	A	G	2663.77	.	AC=2;AF=1.00;AN=2;DB;DP=63;ExcessHet=3.0103;FS=0.000;MLEAC=2;MLEAF=1.00;MQ=43.84;QD=31.84;SOR=0.693	GT:AD:DP:GQ:PL	1/1:0,62:62:99:2692,187,0
2L	8962321	2L_8962321_SNP	C	G	2639.77	.	AC=2;AF=1.00;AN=2;DB;DP=59;ExcessHet=3.0103;FS=0.000;MLEAC=2;MLEAF=1.00;MQ=43.80;QD=34.90;SOR=0.693	GT:AD:DP:GQ:PL	1/1:0,58:58:99:2668,184,0
2L	8962327	.	T	C	2594.77	.	AC=2;AF=1.00;AN=2;DP=61;ExcessHet=3.0103;FS=0.000;MLEAC=2;MLEAF=1.00;MQ=43.74;QD=32.65;SOR=0.760	GT:AD:DP:GQ:PL	1/1:0,60:60:99:2623,181,0
2L	8962374	2L_8962374_SNP	A	T	2779.77	.	AC=2;AF=1.00;AN=2;DB;DP=61;ExcessHet=3.0103;FS=0.000;MLEAC=2;MLEAF=1.00;MQ=43.71;QD=33.45;SOR=1.160	GT:AD:DP:GQ:PL	1/1:0,60:60:99:2808,193,0
2L	8962376	2L_8962376_SNP	T	A	2779.77	.	AC=2;AF=1.00;AN=2;DB;DP=65;ExcessHet=3.0103;FS=0.000;MLEAC=2;MLEAF=1.00;MQ=43.70;QD=33.60;SOR=1.044	GT:AD:DP:GQ:PL	1/1:0,64:64:99:2808,193,0
2L	8962427	2L_8962427_SNP	G	C	3004.77	.	AC=2;AF=1.00;AN=2;DB;DP=70;ExcessHet=3.0103;FS=0.000;MLEAC=2;MLEAF=1.00;MQ=43.52;QD=28.65;SOR=0.693	GT:AD:DP:GQ:PL	1/1:0,70:70:99:3033,211,0
2L	8962451	2L_8962451_SNP	G	T	3222.77	.	AC=2;AF=1.00;AN=2;DB;DP=73;ExcessHet=3.0103;FS=0.000;MLEAC=2;MLEAF=1.00;MQ=43.54;QD=34.40;SOR=1.103	GT:AD:DP:GQ:PL	1/1:0,73:73:99:3251,222,0
2L	8962460	2L_8962460_SNP	C	T	1583.77	.	AC=1;AF=0.500;AN=2;BaseQRankSum=3.526;ClippingRankSum=0.000;DB;DP=74;ExcessHet=3.0103;FS=3.196;MLEAC=1;MLEAF=0.500;MQ=43.58;MQRankSum=-1.761;QD=21.40;ReadPosRankSum=-0.739;SOR=0.380	GT:AD:DP:GQ:PL	0/1:33,41:74:99:1612,0,1198
2L	8962475	2L_8962475_SNP	C	T	1710.77	.	AC=1;AF=0.500;AN=2;BaseQRankSum=3.863;ClippingRankSum=0.000;DB;DP=77;ExcessHet=3.0103;FS=3.047;MLEAC=1;MLEAF=0.500;MQ=43.62;MQRankSum=-1.395;QD=22.22;ReadPosRankSum=-0.273;SOR=0.425	GT:AD:DP:GQ:PL	0/1:33,44:77:99:1739,0,1253
2L	8962478	2L_8962478_SNP	T	C	3368.77	.	AC=2;AF=1.00;AN=2;DB;DP=78;ExcessHet=3.0103;FS=0.000;MLEAC=2;MLEAF=1.00;MQ=43.62;QD=24.86;SOR=0.914	GT:AD:DP:GQ:PL	1/1:0,78:78:99:3397,235,0
2L	8962490	2L_8962490_SNP	G	T	1622.77	.	AC=1;AF=0.500;AN=2;BaseQRankSum=0.873;ClippingRankSum=0.000;DB;DP=72;ExcessHet=3.0103;FS=0.891;MLEAC=1;MLEAF=0.500;MQ=43.65;MQRankSum=-1.692;QD=22.54;ReadPosRankSum=1.304;SOR=0.562	GT:AD:DP:GQ:PL	0/1:32,40:72:99:1651,0,1186
2L	8962502	2L_8962502_SNP	G	A	3239.77	.	AC=2;AF=1.00;AN=2;DB;DP=71;ExcessHet=3.0103;FS=0.000;MLEAC=2;MLEAF=1.00;MQ=43.64;QD=28.29;SOR=0.904	GT:AD:DP:GQ:PL	1/1:0,71:71:99:3268,220,0
2L	8962503	2L_8962503_SNP	T	C	3211.77	.	AC=2;AF=1.00;AN=2;DB;DP=71;ExcessHet=3.0103;FS=0.000;MLEAC=2;MLEAF=1.00;MQ=43.64;QD=28.08;SOR=0.904	GT:AD:DP:GQ:PL	1/1:0,71:71:99:3240,217,0
2L	8962507	2L_8962507_SNP	T	A	3130.77	.	AC=2;AF=1.00;AN=2;DB;DP=69;ExcessHet=3.0103;FS=0.000;MLEAC=2;MLEAF=1.00;MQ=43.66;QD=29.64;SOR=1.296	GT:AD:DP:GQ:PL	1/1:0,69:69:99:3159,214,0
2L	8962508	2L_8962508_SNP	A	T	3130.77	.	AC=2;AF=1.00;AN=2;DB;DP=69;ExcessHet=3.0103;FS=0.000;MLEAC=2;MLEAF=1.00;MQ=43.66;QD=28.91;SOR=1.296	GT:AD:DP:GQ:PL	1/1:0,69:69:99:3159,214,0
2L	8962536	2L_8962536_SNP	A	G	2235.77	.	AC=2;AF=1.00;AN=2;DB;DP=66;ExcessHet=3.0103;FS=0.000;MLEAC=2;MLEAF=1.00;MQ=43.73;QD=33.88;SOR=1.033	GT:AD:DP:GQ:PL	1/1:0,66:66:99:2264,198,0
2L	8962547	2L_8962547_SNP	G	C	532.77	.	AC=1;AF=0.500;AN=2;BaseQRankSum=2.619;ClippingRankSum=0.000;DB;DP=66;ExcessHet=3.0103;FS=10.801;MLEAC=1;MLEAF=0.500;MQ=43.73;MQRankSum=0.505;QD=8.07;ReadPosRankSum=-0.431;SOR=0.579	GT:AD:DP:GQ:PL	0/1:39,27:66:99:561,0,858
2L	8962587	2L_8962587_SNP	T	C	2849.77	.	AC=2;AF=1.00;AN=2;DB;DP=66;ExcessHet=3.0103;FS=0.000;MLEAC=2;MLEAF=1.00;MQ=43.82;QD=29.52;SOR=0.754	GT:AD:DP:GQ:PL	1/1:0,66:66:99:2878,202,0
2L	8962608	2L_8962608_SNP	T	C	2963.77	.	AC=2;AF=1.00;AN=2;DB;DP=68;ExcessHet=3.0103;FS=0.000;MLEAC=2;MLEAF=1.00;MQ=43.80;QD=32.84;SOR=0.752	GT:AD:DP:GQ:PL	1/1:0,68:68:99:2992,208,0
2L	8962610	2L_8962610_SNP	G	A	703.77	.	AC=1;AF=0.500;AN=2;BaseQRankSum=-0.178;ClippingRankSum=0.000;DB;DP=68;ExcessHet=3.0103;FS=12.885;MLEAC=1;MLEAF=0.500;MQ=43.80;MQRankSum=-0.384;QD=10.35;ReadPosRankSum=-0.016;SOR=1.026	GT:AD:DP:GQ:PL	0/1:34,34:68:99:732,0,729
2L	8962691	2L_8962691_SNP	A	G	610.77	.	AC=1;AF=0.500;AN=2;BaseQRankSum=-2.726;ClippingRankSum=0.000;DB;DP=71;ExcessHet=3.0103;FS=0.932;MLEAC=1;MLEAF=0.500;MQ=43.97;MQRankSum=0.934;QD=8.60;ReadPosRankSum=-0.583;SOR=0.518	GT:AD:DP:GQ:PL	0/1:39,32:71:99:639,0,862
2L	8963010	.	G	A	2565.77	.	AC=2;AF=1.00;AN=2;DP=58;ExcessHet=3.0103;FS=0.000;MLEAC=2;MLEAF=1.00;MQ=43.80;QD=28.04;SOR=0.800	GT:AD:DP:GQ:PL	1/1:0,57:57:99:2594,178,0
2L	8963011	.	T	A	2565.77	.	AC=2;AF=1.00;AN=2;DP=60;ExcessHet=3.0103;FS=0.000;MLEAC=2;MLEAF=1.00;MQ=43.80;QD=36.58;SOR=0.726	GT:AD:DP:GQ:PL	1/1:0,59:59:99:2594,178,0
2L	8963081	2L_8963081_SNP	A	C	1391.77	.	AC=2;AF=1.00;AN=2;DB;DP=52;ExcessHet=3.0103;FS=0.000;MLEAC=2;MLEAF=1.00;MQ=43.74;QD=26.76;SOR=0.853	GT:AD:DP:GQ:PL	1/1:0,52:52:99:1420,155,0
2L	8963136	2L_8963136_SNP	G	A	600.77	.	AC=1;AF=0.500;AN=2;BaseQRankSum=1.987;ClippingRankSum=0.000;DB;DP=47;ExcessHet=3.0103;FS=0.000;MLEAC=1;MLEAF=0.500;MQ=43.65;MQRankSum=0.906;QD=12.78;ReadPosRankSum=0.824;SOR=0.765	GT:AD:DP:GQ:PL	0/1:20,27:47:99:629,0,386
2L	8963150	2L_8963150_SNP	T	A	690.77	.	AC=1;AF=0.500;AN=2;BaseQRankSum=-1.133;ClippingRankSum=0.000;DB;DP=45;ExcessHet=3.0103;FS=4.659;MLEAC=1;MLEAF=0.500;MQ=43.72;MQRankSum=1.391;QD=15.35;ReadPosRankSum=0.911;SOR=0.459	GT:AD:DP:GQ:PL	0/1:15,30:45:99:719,0,294
2L	8963258	2L_8963258_SNP	G	A	1023.77	.	AC=1;AF=0.500;AN=2;BaseQRankSum=1.272;ClippingRankSum=0.000;DB;DP=64;ExcessHet=3.0103;FS=0.000;MLEAC=1;MLEAF=0.500;MQ=42.75;MQRankSum=0.638;QD=16.00;ReadPosRankSum=-0.393;SOR=0.650	GT:AD:DP:GQ:PL	0/1:19,45:64:99:1052,0,313
2L	8963291	2L_8963291_SNP	C	T	363.77	.	AC=1;AF=0.500;AN=2;BaseQRankSum=-0.371;ClippingRankSum=0.000;DB;DP=64;ExcessHet=3.0103;FS=0.000;MLEAC=1;MLEAF=0.500;MQ=42.62;MQRankSum=0.335;QD=5.68;ReadPosRankSum=0.092;SOR=0.693	GT:AD:DP:GQ:PL	0/1:42,22:64:99:392,0,928
2L	8963311	2L_8963311_SNP	A	G	2831.77	.	AC=2;AF=1.00;AN=2;DB;DP=62;ExcessHet=3.0103;FS=0.000;MLEAC=2;MLEAF=1.00;MQ=42.78;QD=27.80;SOR=0.693	GT:AD:DP:GQ:PL	1/1:0,62:62:99:2860,193,0
2L	8963313	2L_8963313_INS	G	GAC	2867.73	.	AC=2;AF=1.00;AN=2;DB;DP=64;ExcessHet=3.0103;FS=0.000;MLEAC=2;MLEAF=1.00;MQ=42.81;QD=32.54;SOR=0.756	GT:AD:DP:GQ:PL	1/1:0,64:64:99:2905,196,0
2L	8963319	2L_8963319_DEL	AT	A	2654.73	.	AC=2;AF=1.00;AN=2;DB;DP=54;ExcessHet=3.0103;FS=0.000;MLEAC=2;MLEAF=1.00;MQ=42.91;QD=34.99;SOR=0.846	GT:AD:DP:GQ:PL	1/1:0,54:54:99:2692,181,0
2L	8963322	.	ACTTAAAAGT	A	2339.73	.	AC=2;AF=1.00;AN=2;DP=53;ExcessHet=3.0103;FS=0.000;MLEAC=2;MLEAF=1.00;MQ=42.89;QD=33.83;SOR=0.892	GT:AD:DP:GQ:PL	1/1:0,53:53:99:2377,160,0
2L	8963340	.	A	AT	1397.73	.	AC=2;AF=1.00;AN=2;DP=46;ExcessHet=3.0103;FS=0.000;MLEAC=2;MLEAF=1.00;MQ=42.97;QD=30.39;SOR=0.874	GT:AD:DP:GQ:PL	1/1:0,46:46:99:1435,138,0
2L	8963352	2L_8963352_SNP	T	C	1308.77	.	AC=2;AF=1.00;AN=2;DB;DP=48;ExcessHet=3.0103;FS=0.000;MLEAC=2;MLEAF=1.00;MQ=43.03;QD=27.27;SOR=0.866	GT:AD:DP:GQ:PL	1/1:0,48:48:99:1337,144,0
2L	8963510	2L_8963510_SNP	T	C	1006.77	.	AC=2;AF=1.00;AN=2;DB;DP=38;ExcessHet=3.0103;FS=0.000;MLEAC=2;MLEAF=1.00;MQ=41.59;QD=26.49;SOR=1.179	GT:AD:DP:GQ:PL	1/1:0,38:38:99:1035,114,0
2L	8963546	2L_8963546_SNP	T	C	551.77	.	AC=1;AF=0.500;AN=2;BaseQRankSum=-1.931;ClippingRankSum=0.000;DB;DP=38;ExcessHet=3.0103;FS=3.250;MLEAC=1;MLEAF=0.500;MQ=42.42;MQRankSum=-0.346;QD=14.52;ReadPosRankSum=-0.062;SOR=0.247	GT:AD:DP:GQ:PL	0/1:13,25:38:99:580,0,253
2L	8963567	2L_8963567_SNP	A	T	521.77	.	AC=1;AF=0.500;AN=2;BaseQRankSum=1.073;ClippingRankSum=0.000;DB;DP=37;ExcessHet=3.0103;FS=10.780;MLEAC=1;MLEAF=0.500;MQ=42.92;MQRankSum=-1.041;QD=14.10;ReadPosRankSum=0.658;SOR=0.083	GT:AD:DP:GQ:PL	0/1:14,23:37:99:550,0,289
2L	8963627	2L_8963627_SNP	T	G	550.77	.	AC=1;AF=0.500;AN=2;BaseQRankSum=-1.298;ClippingRankSum=0.000;DB;DP=45;ExcessHet=3.0103;FS=0.000;MLEAC=1;MLEAF=0.500;MQ=41.33;MQRankSum=-0.194;QD=12.24;ReadPosRankSum=-1.429;SOR=0.638	GT:AD:DP:GQ:PL	0/1:18,27:45:99:579,0,360
2L	8963833	2L_8963833_SNP	G	A	459.77	.	AC=1;AF=0.500;AN=2;BaseQRankSum=3.388;ClippingRankSum=0.000;DB;DP=42;ExcessHet=3.0103;FS=0.000;MLEAC=1;MLEAF=0.500;MQ=35.09;MQRankSum=0.400;QD=11.21;ReadPosRankSum=-0.235;SOR=0.767	GT:AD:DP:GQ:PL	0/1:19,22:41:99:488,0,371
2L	8963851	2L_8963851_SNP	T	C	333.77	.	AC=1;AF=0.500;AN=2;BaseQRankSum=2.267;ClippingRankSum=0.000;DB;DP=39;ExcessHet=3.0103;FS=0.000;MLEAC=1;MLEAF=0.500;MQ=35.96;MQRankSum=-0.719;QD=8.56;ReadPosRankSum=0.030;SOR=0.610	GT:AD:DP:GQ:PL	0/1:21,18:39:99:362,0,410
2L	8963900	2L_8963900_SNP	C	T	461.77	.	AC=1;AF=0.500;AN=2;BaseQRankSum=2.206;ClippingRankSum=0.000;DB;DP=31;ExcessHet=3.0103;FS=0.000;MLEAC=1;MLEAF=0.500;MQ=35.14;MQRankSum=1.032;QD=14.90;ReadPosRankSum=-0.952;SOR=0.990	GT:AD:DP:GQ:PL	0/1:10,21:31:99:490,0,177
2L	8963943	2L_8963943_SNP	C	T	616.77	.	AC=2;AF=1.00;AN=2;DB;DP=24;ExcessHet=3.0103;FS=0.000;MLEAC=2;MLEAF=1.00;MQ=32.72;QD=25.70;SOR=1.051	GT:AD:DP:GQ:PL	1/1:0,24:24:72:645,72,0
2L	8963972	2L_8963972_SNP	C	A	103.77	.	AC=1;AF=0.500;AN=2;BaseQRankSum=0.955;ClippingRankSum=0.000;DB;DP=22;ExcessHet=3.0103;FS=2.105;MLEAC=1;MLEAF=0.500;MQ=30.51;MQRankSum=-0.768;QD=4.72;ReadPosRankSum=0.000;SOR=1.536	GT:AD:DP:GQ:PL	0/1:15,7:22:99:132,0,309
2L	8963996	2L_8963996_SNP	C	A	83.77	.	AC=1;AF=0.500;AN=2;BaseQRankSum=1.855;ClippingRankSum=0.000;DB;DP=19;ExcessHet=3.0103;FS=0.000;MLEAC=1;MLEAF=0.500;MQ=28.41;MQRankSum=-1.162;QD=4.41;ReadPosRankSum=0.521;SOR=0.648	GT:AD:DP:GQ:PL	0/1:12,7:19:99:112,0,265
2L	8964011	2L_8964011_SNP	C	G	365.77	.	AC=2;AF=1.00;AN=2;DB;DP=15;ExcessHet=3.0103;FS=0.000;MLEAC=2;MLEAF=1.00;MQ=24.54;QD=24.38;SOR=2.448	GT:AD:DP:GQ:PL	1/1:0,15:15:45:394,45,0
2L	8964170	2L_8964170_SNP	A	G	225.77	.	AC=1;AF=0.500;AN=2;BaseQRankSum=-0.152;ClippingRankSum=0.000;DB;DP=27;ExcessHet=3.0103;FS=7.832;MLEAC=1;MLEAF=0.500;MQ=30.82;MQRankSum=-1.550;QD=8.36;ReadPosRankSum=-0.252;SOR=2.786	GT:AD:DP:GQ:PL	0/1:14,13:27:99:254,0,309
2L	8964200	2L_8964200_SNP	T	C	299.77	.	AC=1;AF=0.500;AN=2;BaseQRankSum=0.729;ClippingRankSum=0.000;DB;DP=31;ExcessHet=3.0103;FS=1.643;MLEAC=1;MLEAF=0.500;MQ=35.04;MQRankSum=0.340;QD=9.67;ReadPosRankSum=-1.021;SOR=1.292	GT:AD:DP:GQ:PL	0/1:16,15:31:99:328,0,342
2L	8964236	2L_8964236_SNP	A	G	610.77	.	AC=1;AF=0.500;AN=2;BaseQRankSum=-1.744;ClippingRankSum=0.000;DB;DP=35;ExcessHet=3.0103;FS=3.274;MLEAC=1;MLEAF=0.500;MQ=35.93;MQRankSum=0.151;QD=17.45;ReadPosRankSum=0.413;SOR=1.501	GT:AD:DP:GQ:PL	0/1:18,17:35:99:639,0,708
2L	8964245	2L_8964245_SNP	C	T	633.77	.	AC=1;AF=0.500;AN=2;BaseQRankSum=0.638;ClippingRankSum=0.000;DB;DP=38;ExcessHet=3.0103;FS=5.133;MLEAC=1;MLEAF=0.500;MQ=36.61;MQRankSum=0.075;QD=16.68;ReadPosRankSum=0.834;SOR=1.670	GT:AD:DP:GQ:PL	0/1:20,18:38:99:662,0,753
2L	8964260	2L_8964260_SNP	T	G	353.77	.	AC=1;AF=0.500;AN=2;BaseQRankSum=-2.501;ClippingRankSum=0.000;DB;DP=35;ExcessHet=3.0103;FS=7.847;MLEAC=1;MLEAF=0.500;MQ=37.06;MQRankSum=-0.305;QD=10.11;ReadPosRankSum=-0.132;SOR=2.115	GT:AD:DP:GQ:PL	0/1:17,18:35:99:382,0,365
2L	8964329	2L_8964329_SNP	A	G	1060.77	.	AC=1;AF=0.500;AN=2;BaseQRankSum=-1.733;ClippingRankSum=0.000;DB;DP=48;ExcessHet=3.0103;FS=1.177;MLEAC=1;MLEAF=0.500;MQ=38.96;MQRankSum=-1.245;QD=22.10;ReadPosRankSum=0.044;SOR=0.501	GT:AD:DP:GQ:PL	0/1:20,28:48:99:1089,0,748
2L	8964333	2L_8964333_SNP	A	G	1057.77	.	AC=1;AF=0.500;AN=2;BaseQRankSum=-2.061;ClippingRankSum=0.000;DB;DP=49;ExcessHet=3.0103;FS=0.000;MLEAC=1;MLEAF=0.500;MQ=38.92;MQRankSum=-1.088;QD=21.59;ReadPosRankSum=0.846;SOR=0.614	GT:AD:DP:GQ:PL	0/1:21,28:49:99:1086,0,785
2L	8964350	.	A	G	631.77	.	AC=1;AF=0.500;AN=2;BaseQRankSum=0.117;ClippingRankSum=0.000;DP=47;ExcessHet=3.0103;FS=1.159;MLEAC=1;MLEAF=0.500;MQ=38.78;MQRankSum=-0.667;QD=13.44;ReadPosRankSum=0.157;SOR=0.904	GT:AD:DP:GQ:PL	0/1:18,29:47:99:660,0,352
2L	8964689	2L_8964689_SNP	A	T	909.77	.	AC=1;AF=0.500;AN=2;BaseQRankSum=0.624;ClippingRankSum=0.000;DB;DP=64;ExcessHet=3.0103;FS=3.533;MLEAC=1;MLEAF=0.500;MQ=44.00;MQRankSum=0.000;QD=14.22;ReadPosRankSum=0.755;SOR=1.023	GT:AD:DP:GQ:PL	0/1:23,41:64:99:938,0,419
2L	8964795	2L_8964795_SNP	C	T	875.77	.	AC=1;AF=0.500;AN=2;BaseQRankSum=4.749;ClippingRankSum=0.000;DB;DP=58;ExcessHet=3.0103;FS=1.069;MLEAC=1;MLEAF=0.500;MQ=44.00;MQRankSum=0.000;QD=15.10;ReadPosRankSum=-0.917;SOR=0.461	GT:AD:DP:GQ:PL	0/1:20,38:58:99:904,0,324
2L	8964824	2L_8964824_SNP	C	T	1303.77	.	AC=1;AF=0.500;AN=2;BaseQRankSum=0.398;ClippingRankSum=0.000;DB;DP=60;ExcessHet=3.0103;FS=2.236;MLEAC=1;MLEAF=0.500;MQ=44.00;MQRankSum=0.000;QD=22.10;ReadPosRankSum=0.923;SOR=0.387	GT:AD:DP:GQ:PL	0/1:25,34:59:99:1332,0,1102
2L	8964830	2L_8964830_SNP	C	A	1350.77	.	AC=1;AF=0.500;AN=2;BaseQRankSum=2.262;ClippingRankSum=0.000;DB;DP=63;ExcessHet=3.0103;FS=3.461;MLEAC=1;MLEAF=0.500;MQ=44.00;MQRankSum=0.000;QD=21.79;ReadPosRankSum=-0.083;SOR=0.586	GT:AD:DP:GQ:PL	0/1:26,36:62:99:1379,0,1132
2L	8965290	2L_8965290_SNP	T	C	1011.77	.	AC=1;AF=0.500;AN=2;BaseQRankSum=-0.150;ClippingRankSum=0.000;DB;DP=66;ExcessHet=3.0103;FS=6.240;MLEAC=1;MLEAF=0.500;MQ=43.75;MQRankSum=-0.753;QD=16.86;ReadPosRankSum=-0.721;SOR=0.463	GT:AD:DP:GQ:PL	0/1:15,45:60:99:1040,0,219
2L	8965311	2L_8965311_SNP	A	G	1851.77	.	AC=1;AF=0.500;AN=2;BaseQRankSum=-0.805;ClippingRankSum=0.000;DB;DP=72;ExcessHet=3.0103;FS=8.061;MLEAC=1;MLEAF=0.500;MQ=43.67;MQRankSum=-0.503;QD=29.39;ReadPosRankSum=0.217;SOR=0.424	GT:AD:DP:GQ:PL	0/1:16,47:63:99:1880,0,714
2L	8965313	2L_8965313_SNP	A	C	1851.77	.	AC=1;AF=0.500;AN=2;BaseQRankSum=-3.411;ClippingRankSum=0.000;DB;DP=72;ExcessHet=3.0103;FS=8.078;MLEAC=1;MLEAF=0.500;MQ=43.67;MQRankSum=-0.622;QD=29.39;ReadPosRankSum=0.830;SOR=0.333	GT:AD:DP:GQ:PL	0/1:17,46:63:99:1880,0,714
2L	8965374	2L_8965374_SNP	A	T	1566.77	.	AC=1;AF=0.500;AN=2;BaseQRankSum=0.582;ClippingRankSum=0.000;DB;DP=54;ExcessHet=3.0103;FS=0.000;MLEAC=1;MLEAF=0.500;MQ=43.55;MQRankSum=-1.386;QD=34.82;ReadPosRankSum=-0.517;SOR=0.519	GT:AD:DP:GQ:PL	0/1:5,40:45:72:1595,0,72
2L	8965383	2L_8965383_SNP	A	T	1497.77	.	AC=1;AF=0.500;AN=2;BaseQRankSum=2.199;ClippingRankSum=0.000;DB;DP=49;ExcessHet=3.0103;FS=0.000;MLEAC=1;MLEAF=0.500;MQ=43.54;MQRankSum=-1.248;QD=30.22;ReadPosRankSum=-0.700;SOR=1.061	GT:AD:DP:GQ:PL	0/1:4,36:40:57:1526,0,57
2L	8965384	2L_8965384_SNP	T	C	1497.77	.	AC=1;AF=0.500;AN=2;BaseQRankSum=0.071;ClippingRankSum=0.000;DB;DP=49;ExcessHet=3.0103;FS=0.000;MLEAC=1;MLEAF=0.500;MQ=43.54;MQRankSum=-1.248;QD=30.20;ReadPosRankSum=-0.674;SOR=1.061	GT:AD:DP:GQ:PL	0/1:4,36:40:57:1526,0,57
2L	8965388	2L_8965388_SNP	G	T	1387.77	.	AC=1;AF=0.500;AN=2;BaseQRankSum=2.783;ClippingRankSum=0.000;DB;DP=47;ExcessHet=3.0103;FS=0.000;MLEAC=1;MLEAF=0.500;MQ=43.52;MQRankSum=-1.295;QD=33.04;ReadPosRankSum=-0.052;SOR=0.941	GT:AD:DP:GQ:PL	0/1:4,34:38:66:1416,0,66
2L	8965390	2L_8965390_SNP	T	G	1387.77	.	AC=1;AF=0.500;AN=2;BaseQRankSum=-0.182;ClippingRankSum=0.000;DB;DP=45;ExcessHet=3.0103;FS=0.000;MLEAC=1;MLEAF=0.500;MQ=43.50;MQRankSum=-1.321;QD=34.96;ReadPosRankSum=0.693;SOR=0.880	GT:AD:DP:GQ:PL	0/1:4,33:37:66:1416,0,66
2L	8965419	2L_8965419_SNP	G	T	1242.77	.	AC=1;AF=0.500;AN=2;BaseQRankSum=-3.208;ClippingRankSum=0.000;DB;DP=43;ExcessHet=3.0103;FS=0.000;MLEAC=1;MLEAF=0.500;MQ=43.52;MQRankSum=-1.541;QD=32.70;ReadPosRankSum=3.296;SOR=0.818	GT:AD:DP:GQ:PL	0/1:6,32:38:99:1271,0,109
2L	8965434	2L_8965434_SNP	A	G	1129.77	.	AC=1;AF=0.500;AN=2;BaseQRankSum=-1.523;ClippingRankSum=0.000;DB;DP=38;ExcessHet=3.0103;FS=2.043;MLEAC=1;MLEAF=0.500;MQ=43.51;MQRankSum=-1.458;QD=29.93;ReadPosRankSum=2.284;SOR=0.217	GT:AD:DP:GQ:PL	0/1:5,27:32:99:1158,0,168
2L	8965437	2L_8965437_SNP	A	C	1168.77	.	AC=1;AF=0.500;AN=2;BaseQRankSum=-1.594;ClippingRankSum=0.000;DB;DP=38;ExcessHet=3.0103;FS=1.814;MLEAC=1;MLEAF=0.500;MQ=43.51;MQRankSum=-1.633;QD=32.98;ReadPosRankSum=2.753;SOR=0.307	GT:AD:DP:GQ:PL	0/1:6,26:32:99:1197,0,207
2L	8965461	2L_8965461_SNP	T	C	1617.77	.	AC=1;AF=0.500;AN=2;BaseQRankSum=-0.247;ClippingRankSum=0.000;DB;DP=54;ExcessHet=3.0103;FS=3.043;MLEAC=1;MLEAF=0.500;MQ=43.06;MQRankSum=-0.594;QD=33.02;ReadPosRankSum=-0.407;SOR=0.478	GT:AD:DP:GQ:PL	0/1:11,38:49:99:1646,0,341
2L	8965462	2L_8965462_SNP	G	A	1614.77	.	AC=1;AF=0.500;AN=2;BaseQRankSum=4.001;ClippingRankSum=0.000;DB;DP=54;ExcessHet=3.0103;FS=3.043;MLEAC=1;MLEAF=0.500;MQ=43.06;MQRankSum=-0.594;QD=32.95;ReadPosRankSum=-0.551;SOR=0.478	GT:AD:DP:GQ:PL	0/1:11,38:49:99:1643,0,366
2L	8965480	2L_8965480_SNP	C	G	1548.77	.	AC=1;AF=0.500;AN=2;BaseQRankSum=-0.082;ClippingRankSum=0.000;DB;DP=60;ExcessHet=3.0103;FS=2.712;MLEAC=1;MLEAF=0.500;MQ=43.15;MQRankSum=-0.814;QD=29.22;ReadPosRankSum=-1.892;SOR=0.368	GT:AD:DP:GQ:PL	0/1:13,40:53:99:1577,0,388
2L	8965508	2L_8965508_SNP	G	C	871.77	.	AC=1;AF=0.500;AN=2;BaseQRankSum=2.181;ClippingRankSum=0.000;DB;DP=60;ExcessHet=3.0103;FS=1.231;MLEAC=1;MLEAF=0.500;MQ=43.22;MQRankSum=-0.751;QD=16.76;ReadPosRankSum=-2.590;SOR=0.430	GT:AD:DP:GQ:PL	0/1:14,38:52:99:900,0,228
2L	8965542	2L_8965542_SNP	C	T	1867.77	.	AC=1;AF=0.500;AN=2;BaseQRankSum=3.506;ClippingRankSum=0.000;DB;DP=74;ExcessHet=3.0103;FS=3.735;MLEAC=1;MLEAF=0.500;MQ=43.24;MQRankSum=-0.767;QD=28.30;ReadPosRankSum=0.061;SOR=0.344	GT:AD:DP:GQ:PL	0/1:19,47:66:99:1896,0,656
2L	8965545	2L_8965545_SNP	T	G	1887.77	.	AC=1;AF=0.500;AN=2;BaseQRankSum=-1.094;ClippingRankSum=0.000;DB;DP=74;ExcessHet=3.0103;FS=3.735;MLEAC=1;MLEAF=0.500;MQ=43.24;MQRankSum=-0.767;QD=28.60;ReadPosRankSum=0.415;SOR=0.344	GT:AD:DP:GQ:PL	0/1:19,47:66:99:1916,0,656
2L	8965564	2L_8965564_SNP	A	T	1872.77	.	AC=1;AF=0.500;AN=2;BaseQRankSum=-1.776;ClippingRankSum=0.000;DB;DP=83;ExcessHet=3.0103;FS=2.036;MLEAC=1;MLEAF=0.500;MQ=43.29;MQRankSum=-0.662;QD=24.97;ReadPosRankSum=2.704;SOR=0.425	GT:AD:DP:GQ:PL	0/1:26,49:75:99:1901,0,839
2L	8965623	2L_8965623_SNP	A	T	958.77	.	AC=1;AF=0.500;AN=2;BaseQRankSum=-1.458;ClippingRankSum=0.000;DB;DP=65;ExcessHet=3.0103;FS=3.939;MLEAC=1;MLEAF=0.500;MQ=43.54;MQRankSum=-0.606;QD=15.72;ReadPosRankSum=0.495;SOR=0.307	GT:AD:DP:GQ:PL	0/1:19,42:61:99:987,0,338
2L	8965742	2L_8965742_SNP	A	C	713.77	.	AC=1;AF=0.500;AN=2;BaseQRankSum=-0.873;ClippingRankSum=0.000;DB;DP=57;ExcessHet=3.0103;FS=0.000;MLEAC=1;MLEAF=0.500;MQ=43.46;MQRankSum=-1.334;QD=12.75;ReadPosRankSum=1.171;SOR=0.626	GT:AD:DP:GQ:PL	0/1:23,33:56:99:742,0,449
2L	8965758	2L_8965758_SNP	C	T	923.77	.	AC=1;AF=0.500;AN=2;BaseQRankSum=4.413;ClippingRankSum=0.000;DB;DP=63;ExcessHet=3.0103;FS=0.000;MLEAC=1;MLEAF=0.500;MQ=43.23;MQRankSum=-1.885;QD=14.90;ReadPosRankSum=-1.844;SOR=0.624	GT:AD:DP:GQ:PL	0/1:22,40:62:99:952,0,386
2L	8965798	2L_8965798_SNP	C	T	872.77	.	AC=1;AF=0.500;AN=2;BaseQRankSum=1.876;ClippingRankSum=0.000;DB;DP=71;ExcessHet=3.0103;FS=0.000;MLEAC=1;MLEAF=0.500;MQ=43.44;MQRankSum=-1.378;QD=12.47;ReadPosRankSum=1.406;SOR=0.635	GT:AD:DP:GQ:PL	0/1:30,40:70:99:901,0,568
2L	8966338	2L_8966338_SNP	G	A	368.77	.	AC=1;AF=0.500;AN=2;BaseQRankSum=2.235;ClippingRankSum=0.000;DB;DP=37;ExcessHet=3.0103;FS=1.463;MLEAC=1;MLEAF=0.500;MQ=35.68;MQRankSum=-2.112;QD=9.97;ReadPosRankSum=-2.044;SOR=0.368	GT:AD:DP:GQ:PL	0/1:18,19:37:99:397,0,383
2L	8966386	2L_8966386_SNP	A	G	739.77	.	AC=1;AF=0.500;AN=2;BaseQRankSum=1.330;ClippingRankSum=0.000;DB;DP=38;ExcessHet=3.0103;FS=7.403;MLEAC=1;MLEAF=0.500;MQ=31.93;MQRankSum=-0.874;QD=19.47;ReadPosRankSum=1.975;SOR=0.148	GT:AD:DP:GQ:PL	0/1:18,20:38:99:768,0,668
2L	8966392	2L_8966392_SNP	C	A	765.77	.	AC=1;AF=0.500;AN=2;BaseQRankSum=2.402;ClippingRankSum=0.000;DB;DP=39;ExcessHet=3.0103;FS=7.450;MLEAC=1;MLEAF=0.500;MQ=31.77;MQRankSum=-0.932;QD=19.64;ReadPosRankSum=1.903;SOR=0.124	GT:AD:DP:GQ:PL	0/1:18,21:39:99:794,0,665
2L	8966413	2L_8966413_SNP	C	A	472.77	.	AC=1;AF=0.500;AN=2;BaseQRankSum=1.661;ClippingRankSum=0.000;DB;DP=42;ExcessHet=3.0103;FS=2.756;MLEAC=1;MLEAF=0.500;MQ=30.93;MQRankSum=0.301;QD=11.26;ReadPosRankSum=1.049;SOR=0.340	GT:AD:DP:GQ:PL	0/1:19,23:42:99:501,0,334
2L	8966415	2L_8966415_SNP	G	A	1819.77	.	AC=2;AF=1.00;AN=2;DB;DP=42;ExcessHet=3.0103;FS=0.000;MLEAC=2;MLEAF=1.00;MQ=30.93;QD=32.04;SOR=1.259	GT:AD:DP:GQ:PL	1/1:0,42:42:99:1848,126,0
2L	8966423	2L_8966423_SNP	G	A	1709.77	.	AC=2;AF=1.00;AN=2;DB;DP=38;ExcessHet=3.0103;FS=0.000;MLEAC=2;MLEAF=1.00;MQ=29.31;QD=32.63;SOR=1.040	GT:AD:DP:GQ:PL	1/1:0,38:38:99:1738,117,0
2L	8966430	.	TG	T	389.73	.	AC=1;AF=0.500;AN=2;BaseQRankSum=-0.544;ClippingRankSum=0.000;DP=36;ExcessHet=3.0103;FS=1.344;MLEAC=1;MLEAF=0.500;MQ=28.55;MQRankSum=-1.096;QD=11.14;ReadPosRankSum=-0.315;SOR=1.112	GT:AD:DP:GQ:PL	0/1:19,16:35:99:427,0,553
2L	8966431	2L_8966431_SNP	G	C	524.77	.	AC=1;AF=0.500;AN=2;BaseQRankSum=0.992;ClippingRankSum=0.000;DB;DP=36;ExcessHet=3.0103;FS=1.344;MLEAC=1;MLEAF=0.500;MQ=28.55;MQRankSum=1.131;QD=14.99;ReadPosRankSum=0.298;SOR=0.399	GT:AD:DP:GQ:PL	0/1:16,19:35:99:553,0,427
2L	8966432	.	G	C	398.77	.	AC=1;AF=0.500;AN=2;BaseQRankSum=-2.884;ClippingRankSum=0.000;DP=36;ExcessHet=3.0103;FS=1.344;MLEAC=1;MLEAF=0.500;MQ=28.55;MQRankSum=-1.096;QD=11.39;ReadPosRankSum=-0.166;SOR=1.112	GT:AD:DP:GQ:PL	0/1:19,16:35:99:427,0,553
2L	8966564	2L_8966564_SNP	G	C	428.77	.	AC=1;AF=0.500;AN=2;BaseQRankSum=-1.682;ClippingRankSum=0.000;DB;DP=20;ExcessHet=3.0103;FS=2.282;MLEAC=1;MLEAF=0.500;MQ=28.02;MQRankSum=-1.196;QD=21.44;ReadPosRankSum=0.491;SOR=0.223	GT:AD:DP:GQ:PL	0/1:9,11:20:99:457,0,342
2L	8966565	2L_8966565_SNP	A	C	428.77	.	AC=1;AF=0.500;AN=2;BaseQRankSum=-1.682;ClippingRankSum=0.000;DB;DP=21;ExcessHet=3.0103;FS=2.197;MLEAC=1;MLEAF=0.500;MQ=27.73;MQRankSum=-1.351;QD=20.42;ReadPosRankSum=0.122;SOR=0.269	GT:AD:DP:GQ:PL	0/1:9,12:21:99:457,0,342
2L	8966590	2L_8966590_SNP	A	G	309.77	.	AC=1;AF=0.500;AN=2;BaseQRankSum=-2.312;ClippingRankSum=0.000;DB;DP=24;ExcessHet=3.0103;FS=2.793;MLEAC=1;MLEAF=0.500;MQ=29.58;MQRankSum=-0.803;QD=13.47;ReadPosRankSum=-0.912;SOR=0.123	GT:AD:DP:GQ:PL	0/1:8,15:23:99:338,0,153
2L	8966645	2L_8966645_SNP	G	A	561.77	.	AC=1;AF=0.500;AN=2;BaseQRankSum=3.973;ClippingRankSum=0.000;DB;DP=43;ExcessHet=3.0103;FS=4.918;MLEAC=1;MLEAF=0.500;MQ=32.44;MQRankSum=-1.153;QD=13.38;ReadPosRankSum=0.675;SOR=1.609	GT:AD:DP:GQ:PL	0/1:16,26:42:99:590,0,302
2L	8966700	2L_8966700_SNP	T	A	1150.77	.	AC=2;AF=1.00;AN=2;DB;DP=45;ExcessHet=3.0103;FS=0.000;MLEAC=2;MLEAF=1.00;MQ=33.57;QD=26.15;SOR=0.883	GT:AD:DP:GQ:PL	1/1:0,44:44:99:1179,132,0
2L	8966755	2L_8966755_SNP	C	A	1252.77	.	AC=1;AF=0.500;AN=2;BaseQRankSum=0.763;ClippingRankSum=0.000;DB;DP=53;ExcessHet=3.0103;FS=3.809;MLEAC=1;MLEAF=0.500;MQ=35.88;MQRankSum=0.843;QD=23.64;ReadPosRankSum=-0.295;SOR=0.346	GT:AD:DP:GQ:PL	0/1:21,32:53:99:1281,0,715
2L	8966764	2L_8966764_SNP	C	G	1255.77	.	AC=1;AF=0.500;AN=2;BaseQRankSum=-0.010;ClippingRankSum=0.000;DB;DP=51;ExcessHet=3.0103;FS=6.024;MLEAC=1;MLEAF=0.500;MQ=35.66;MQRankSum=1.085;QD=24.62;ReadPosRankSum=-0.520;SOR=0.223	GT:AD:DP:GQ:PL	0/1:19,32:51:99:1284,0,691
2L	8966889	2L_8966889_SNP	A	G	605.77	.	AC=1;AF=0.500;AN=2;BaseQRankSum=-2.943;ClippingRankSum=0.000;DB;DP=45;ExcessHet=3.0103;FS=4.429;MLEAC=1;MLEAF=0.500;MQ=41.12;MQRankSum=-0.976;QD=13.77;ReadPosRankSum=-0.562;SOR=0.283	GT:AD:DP:GQ:PL	0/1:16,28:44:99:634,0,320
2L	8966941	2L_8966941_SNP	C	T	960.77	.	AC=1;AF=0.500;AN=2;BaseQRankSum=2.971;ClippingRankSum=0.000;DB;DP=68;ExcessHet=3.0103;FS=5.176;MLEAC=1;MLEAF=0.500;MQ=42.77;MQRankSum=-1.023;QD=14.34;ReadPosRankSum=-0.286;SOR=0.275	GT:AD:DP:GQ:PL	0/1:23,44:67:99:989,0,415
2L	8967052	.	AAT	A	415.73	.	AC=1;AF=0.500;AN=2;BaseQRankSum=-0.076;ClippingRankSum=0.000;DP=52;ExcessHet=3.0103;FS=1.210;MLEAC=1;MLEAF=0.500;MQ=43.78;MQRankSum=0.532;QD=10.39;ReadPosRankSum=0.190;SOR=0.914	GT:AD:DP:GQ:PL	0/1:20,20:40:99:453,0,487
2L	8967138	.	T	A	592.77	.	AC=1;AF=0.500;AN=2;BaseQRankSum=5.139;ClippingRankSum=0.000;DP=60;ExcessHet=3.0103;FS=0.000;MLEAC=1;MLEAF=0.500;MQ=43.87;MQRankSum=-0.048;QD=10.05;ReadPosRankSum=-1.752;SOR=0.769	GT:AD:DP:GQ:PL	0/1:31,28:59:99:621,0,670
2L	8967209	2L_8967209_SNP	C	T	744.77	.	AC=1;AF=0.500;AN=2;BaseQRankSum=0.403;ClippingRankSum=0.000;DB;DP=64;ExcessHet=3.0103;FS=0.960;MLEAC=1;MLEAF=0.500;MQ=44.00;MQRankSum=0.000;QD=11.64;ReadPosRankSum=-0.364;SOR=0.922	GT:AD:DP:GQ:PL	0/1:29,35:64:99:773,0,603
2L	8967272	.	GTT	G,GT	830.73	.	AC=1,1;AF=0.500,0.500;AN=2;BaseQRankSum=1.810;ClippingRankSum=0.000;DP=49;ExcessHet=3.0103;FS=3.118;MLEAC=1,1;MLEAF=0.500,0.500;MQ=43.96;MQRankSum=0.000;QD=20.26;ReadPosRankSum=1.227;SOR=0.378	GT:AD:DP:GQ:PL	1/2:1,25,15:41:99:868,237,243,445,0,354
2L	8967465	2L_8967465_SNP	T	A	650.77	.	AC=1;AF=0.500;AN=2;BaseQRankSum=-0.786;ClippingRankSum=0.000;DB;DP=52;ExcessHet=3.0103;FS=10.487;MLEAC=1;MLEAF=0.500;MQ=43.96;MQRankSum=-0.784;QD=12.51;ReadPosRankSum=1.766;SOR=0.132	GT:AD:DP:GQ:PL	0/1:21,31:52:99:679,0,433
2L	8967609	2L_8967609_SNP	T	A	1305.77	.	AC=1;AF=0.500;AN=2;BaseQRankSum=1.866;ClippingRankSum=0.000;DB;DP=48;ExcessHet=3.0103;FS=0.000;MLEAC=1;MLEAF=0.500;MQ=43.92;MQRankSum=-0.885;QD=27.20;ReadPosRankSum=-0.623;SOR=0.811	GT:AD:DP:GQ:PL	0/1:14,34:48:99:1334,0,469
2L	8967618	2L_8967618_SNP	C	T	1350.77	.	AC=1;AF=0.500;AN=2;BaseQRankSum=2.085;ClippingRankSum=0.000;DB;DP=49;ExcessHet=3.0103;FS=0.000;MLEAC=1;MLEAF=0.500;MQ=43.92;MQRankSum=-0.964;QD=27.57;ReadPosRankSum=0.166;SOR=0.752	GT:AD:DP:GQ:PL	0/1:16,33:49:99:1379,0,592
2L	8967632	2L_8967632_SNP	G	A	1834.77	.	AC=2;AF=1.00;AN=2;DB;DP=46;ExcessHet=3.0103;FS=0.000;MLEAC=2;MLEAF=1.00;MQ=43.91;QD=31.57;SOR=0.780	GT:AD:DP:GQ:PL	1/1:0,46:46:99:1863,144,0
2L	8967641	2L_8967641_SNP	G	A	1139.77	.	AC=1;AF=0.500;AN=2;BaseQRankSum=-3.449;ClippingRankSum=0.000;DB;DP=46;ExcessHet=3.0103;FS=0.000;MLEAC=1;MLEAF=0.500;MQ=43.91;MQRankSum=-0.962;QD=24.78;ReadPosRankSum=-1.383;SOR=0.638	GT:AD:DP:GQ:PL	0/1:15,31:46:99:1168,0,520
2L	8967668	2L_8967668_SNP	T	G	1984.77	.	AC=2;AF=1.00;AN=2;DB;DP=50;ExcessHet=3.0103;FS=0.000;MLEAC=2;MLEAF=1.00;MQ=43.88;QD=28.83;SOR=0.773	GT:AD:DP:GQ:PL	1/1:0,50:50:99:2013,153,0
2L	8967673	2L_8967673_SNP	C	T	1376.77	.	AC=1;AF=0.500;AN=2;BaseQRankSum=2.831;ClippingRankSum=0.000;DB;DP=53;ExcessHet=3.0103;FS=4.124;MLEAC=1;MLEAF=0.500;MQ=43.89;MQRankSum=-1.243;QD=25.98;ReadPosRankSum=0.278;SOR=0.604	GT:AD:DP:GQ:PL	0/1:18,35:53:99:1405,0,679
2L	8967678	2L_8967678_SNP	A	G	1344.77	.	AC=1;AF=0.500;AN=2;BaseQRankSum=3.112;ClippingRankSum=0.000;DB;DP=52;ExcessHet=3.0103;FS=6.106;MLEAC=1;MLEAF=0.500;MQ=43.89;MQRankSum=-1.262;QD=25.86;ReadPosRankSum=0.689;SOR=0.431	GT:AD:DP:GQ:PL	0/1:18,34:52:99:1373,0,653
2L	8967688	2L_8967688_SNP	A	C	1160.77	.	AC=1;AF=0.500;AN=2;BaseQRankSum=-2.494;ClippingRankSum=0.000;DB;DP=49;ExcessHet=3.0103;FS=8.694;MLEAC=1;MLEAF=0.500;MQ=43.92;MQRankSum=-1.077;QD=24.18;ReadPosRankSum=2.912;SOR=0.886	GT:AD:DP:GQ:PL	0/1:18,30:48:99:1189,0,666
2L	8967834	2L_8967834_SNP	A	G	1135.77	.	AC=2;AF=1.00;AN=2;DB;DP=43;ExcessHet=3.0103;FS=0.000;MLEAC=2;MLEAF=1.00;MQ=44.00;QD=26.41;SOR=1.055	GT:AD:DP:GQ:PL	1/1:0,43:43:99:1164,129,0
2L	8967893	2L_8967893_SNP	G	A	477.77	.	AC=1;AF=0.500;AN=2;BaseQRankSum=1.214;ClippingRankSum=0.000;DB;DP=49;ExcessHet=3.0103;FS=0.000;MLEAC=1;MLEAF=0.500;MQ=44.00;MQRankSum=0.000;QD=9.75;ReadPosRankSum=0.216;SOR=0.632	GT:AD:DP:GQ:PL	0/1:26,23:49:99:506,0,565
2L	8967915	2L_8967915_SNP	G	C	482.77	.	AC=1;AF=0.500;AN=2;BaseQRankSum=0.343;ClippingRankSum=0.000;DB;DP=47;ExcessHet=3.0103;FS=0.000;MLEAC=1;MLEAF=0.500;MQ=43.96;MQRankSum=1.022;QD=10.27;ReadPosRankSum=0.688;SOR=0.776	GT:AD:DP:GQ:PL	0/1:24,23:47:99:511,0,527
2L	8968023	2L_8968023_SNP	T	G	542.77	.	AC=1;AF=0.500;AN=2;BaseQRankSum=-1.114;ClippingRankSum=0.000;DB;DP=56;ExcessHet=3.0103;FS=2.268;MLEAC=1;MLEAF=0.500;MQ=44.00;MQRankSum=0.000;QD=9.87;ReadPosRankSum=-0.865;SOR=0.800	GT:AD:DP:GQ:PL	0/1:26,29:55:99:571,0,551
2L	8968434	2L_8968434_SNP	T	G	541.77	.	AC=1;AF=0.500;AN=2;BaseQRankSum=-0.699;ClippingRankSum=0.000;DB;DP=61;ExcessHet=3.0103;FS=0.968;MLEAC=1;MLEAF=0.500;MQ=43.97;MQRankSum=-1.089;QD=8.88;ReadPosRankSum=-0.313;SOR=0.551	GT:AD:DP:GQ:PL	0/1:34,27:61:99:570,0,776
2L	8968437	2L_8968437_SNP	A	G	2645.77	.	AC=2;AF=1.00;AN=2;DB;DP=59;ExcessHet=3.0103;FS=0.000;MLEAC=2;MLEAF=1.00;MQ=43.97;QD=29.41;SOR=0.950	GT:AD:DP:GQ:PL	1/1:0,59:59:99:2674,181,0
2L	8968443	2L_8968443_SNP	T	A	2491.77	.	AC=2;AF=1.00;AN=2;DB;DP=56;ExcessHet=3.0103;FS=0.000;MLEAC=2;MLEAF=1.00;MQ=43.97;QD=30.02;SOR=0.841	GT:AD:DP:GQ:PL	1/1:0,56:56:99:2520,169,0
2L	8968445	2L_8968445_SNP	A	G	2491.77	.	AC=2;AF=1.00;AN=2;DB;DP=55;ExcessHet=3.0103;FS=0.000;MLEAC=2;MLEAF=1.00;MQ=43.96;QD=32.07;SOR=0.884	GT:AD:DP:GQ:PL	1/1:0,55:55:99:2520,169,0
2L	8968449	2L_8968449_SNP	C	A	913.77	.	AC=1;AF=0.500;AN=2;BaseQRankSum=0.875;ClippingRankSum=0.000;DB;DP=56;ExcessHet=3.0103;FS=2.284;MLEAC=1;MLEAF=0.500;MQ=43.97;MQRankSum=-1.038;QD=16.32;ReadPosRankSum=-0.786;SOR=0.384	GT:AD:DP:GQ:PL	0/1:30,26:56:99:942,0,1150
2L	8968455	2L_8968455_SNP	T	C	1084.77	.	AC=1;AF=0.500;AN=2;BaseQRankSum=-1.664;ClippingRankSum=0.000;DB;DP=53;ExcessHet=3.0103;FS=3.809;MLEAC=1;MLEAF=0.500;MQ=43.96;MQRankSum=1.137;QD=20.47;ReadPosRankSum=0.116;SOR=1.255	GT:AD:DP:GQ:PL	0/1:24,29:53:99:1113,0,926
2L	8968493	2L_8968493_SNP	T	A	1408.77	.	AC=2;AF=1.00;AN=2;DB;DP=52;ExcessHet=3.0103;FS=0.000;MLEAC=2;MLEAF=1.00;MQ=44.00;QD=27.09;SOR=1.036	GT:AD:DP:GQ:PL	1/1:0,52:52:99:1437,156,0
2L	8968523	2L_8968523_SNP	T	A	1411.77	.	AC=2;AF=1.00;AN=2;DB;DP=53;ExcessHet=3.0103;FS=0.000;MLEAC=2;MLEAF=1.00;MQ=44.00;QD=26.64;SOR=1.077	GT:AD:DP:GQ:PL	1/1:0,53:53:99:1440,158,0
2L	8968567	2L_8968567_SNP	G	C	506.77	.	AC=1;AF=0.500;AN=2;BaseQRankSum=0.641;ClippingRankSum=0.000;DB;DP=43;ExcessHet=3.0103;FS=1.167;MLEAC=1;MLEAF=0.500;MQ=44.00;MQRankSum=0.000;QD=11.79;ReadPosRankSum=-1.735;SOR=0.931	GT:AD:DP:GQ:PL	0/1:19,24:43:99:535,0,357
2L	8968761	2L_8968761_SNP	A	T	2437.77	.	AC=2;AF=1.00;AN=2;DB;DP=55;ExcessHet=3.0103;FS=0.000;MLEAC=2;MLEAF=1.00;MQ=44.00;QD=27.93;SOR=0.729	GT:AD:DP:GQ:PL	1/1:0,55:55:99:2466,166,0
2L	8968763	.	A	C	2437.77	.	AC=2;AF=1.00;AN=2;DP=55;ExcessHet=3.0103;FS=0.000;MLEAC=2;MLEAF=1.00;MQ=44.00;QD=32.53;SOR=0.729	GT:AD:DP:GQ:PL	1/1:0,55:55:99:2466,166,0
2L	8968823	2L_8968823_SNP	A	G	496.77	.	AC=1;AF=0.500;AN=2;BaseQRankSum=-2.894;ClippingRankSum=0.000;DB;DP=58;ExcessHet=3.0103;FS=0.000;MLEAC=1;MLEAF=0.500;MQ=44.00;MQRankSum=0.000;QD=8.56;ReadPosRankSum=0.719;SOR=0.834	GT:AD:DP:GQ:PL	0/1:42,16:58:99:525,0,1672
2L	8968835	2L_8968835_SNP	T	C	499.77	.	AC=1;AF=0.500;AN=2;BaseQRankSum=-0.196;ClippingRankSum=0.000;DB;DP=57;ExcessHet=3.0103;FS=0.000;MLEAC=1;MLEAF=0.500;MQ=44.00;MQRankSum=0.000;QD=8.77;ReadPosRankSum=2.531;SOR=0.720	GT:AD:DP:GQ:PL	0/1:42,15:57:99:528,0,1643
2L	8968910	2L_8968910_SNP	T	C	580.77	.	AC=1;AF=0.500;AN=2;BaseQRankSum=-1.773;ClippingRankSum=0.000;DB;DP=45;ExcessHet=3.0103;FS=1.174;MLEAC=1;MLEAF=0.500;MQ=44.00;MQRankSum=0.000;QD=12.91;ReadPosRankSum=-0.149;SOR=0.597	GT:AD:DP:GQ:PL	0/1:18,27:45:99:609,0,373
2L	8968982	2L_8968982_SNP	T	C	739.77	.	AC=1;AF=0.500;AN=2;BaseQRankSum=-3.523;ClippingRankSum=0.000;DB;DP=51;ExcessHet=3.0103;FS=0.000;MLEAC=1;MLEAF=0.500;MQ=44.00;MQRankSum=0.000;QD=14.51;ReadPosRankSum=-0.969;SOR=0.749	GT:AD:DP:GQ:PL	0/1:16,35:51:99:768,0,283
2L	8969003	2L_8969003_SNP	T	C	667.77	.	AC=1;AF=0.500;AN=2;BaseQRankSum=-5.072;ClippingRankSum=0.000;DB;DP=48;ExcessHet=3.0103;FS=0.000;MLEAC=1;MLEAF=0.500;MQ=44.00;MQRankSum=0.000;QD=13.91;ReadPosRankSum=0.921;SOR=0.593	GT:AD:DP:GQ:PL	0/1:16,32:48:99:696,0,318
2L	8969126	2L_8969126_SNP	C	T	614.77	.	AC=1;AF=0.500;AN=2;BaseQRankSum=0.844;ClippingRankSum=0.000;DB;DP=51;ExcessHet=3.0103;FS=5.785;MLEAC=1;MLEAF=0.500;MQ=44.00;MQRankSum=0.000;QD=12.05;ReadPosRankSum=-0.459;SOR=0.887	GT:AD:DP:GQ:PL	0/1:22,29:51:99:643,0,454
2L	8969138	2L_8969138_SNP	G	A	637.77	.	AC=1;AF=0.500;AN=2;BaseQRankSum=2.637;ClippingRankSum=0.000;DB;DP=52;ExcessHet=3.0103;FS=2.391;MLEAC=1;MLEAF=0.500;MQ=44.00;MQRankSum=0.000;QD=12.26;ReadPosRankSum=0.868;SOR=1.019	GT:AD:DP:GQ:PL	0/1:23,29:52:99:666,0,490
2L	8969162	2L_8969162_SNP	A	C	657.77	.	AC=1;AF=0.500;AN=2;BaseQRankSum=-2.763;ClippingRankSum=0.000;DB;DP=54;ExcessHet=3.0103;FS=1.058;MLEAC=1;MLEAF=0.500;MQ=44.00;MQRankSum=0.000;QD=12.18;ReadPosRankSum=0.176;SOR=0.944	GT:AD:DP:GQ:PL	0/1:23,31:54:99:686,0,472
2L	8969201	2L_8969201_SNP	T	C	1393.77	.	AC=2;AF=1.00;AN=2;DB;DP=51;ExcessHet=3.0103;FS=0.000;MLEAC=2;MLEAF=1.00;MQ=44.00;QD=27.33;SOR=1.436	GT:AD:DP:GQ:PL	1/1:0,51:51:99:1422,153,0
2L	8969279	2L_8969279_SNP	A	G	1297.77	.	AC=2;AF=1.00;AN=2;DB;DP=48;ExcessHet=3.0103;FS=0.000;MLEAC=2;MLEAF=1.00;MQ=44.00;QD=27.04;SOR=0.776	GT:AD:DP:GQ:PL	1/1:0,48:48:99:1326,144,0
2L	8969351	2L_8969351_SNP	T	C	1535.77	.	AC=2;AF=1.00;AN=2;DB;DP=58;ExcessHet=3.0103;FS=0.000;MLEAC=2;MLEAF=1.00;MQ=44.00;QD=26.48;SOR=0.997	GT:AD:DP:GQ:PL	1/1:0,58:58:99:1564,174,0
2L	8969510	2L_8969510_SNP	C	T	328.77	.	AC=1;AF=0.500;AN=2;BaseQRankSum=1.018;ClippingRankSum=0.000;DB;DP=44;ExcessHet=3.0103;FS=1.192;MLEAC=1;MLEAF=0.500;MQ=44.00;MQRankSum=0.000;QD=7.47;ReadPosRankSum=0.657;SOR=0.990	GT:AD:DP:GQ:PL	0/1:26,18:44:99:357,0,570
2L	8969555	2L_8969555_SNP	T	C	579.77	.	AC=1;AF=0.500;AN=2;BaseQRankSum=-0.555;ClippingRankSum=0.000;DB;DP=43;ExcessHet=3.0103;FS=8.974;MLEAC=1;MLEAF=0.500;MQ=44.00;MQRankSum=0.000;QD=13.48;ReadPosRankSum=-0.832;SOR=1.126	GT:AD:DP:GQ:PL	0/1:16,27:43:99:608,0,317
2L	8969603	2L_8969603_SNP	C	T	396.77	.	AC=1;AF=0.500;AN=2;BaseQRankSum=0.171;ClippingRankSum=0.000;DB;DP=52;ExcessHet=3.0103;FS=0.000;MLEAC=1;MLEAF=0.500;MQ=44.00;MQRankSum=0.000;QD=7.63;ReadPosRankSum=-0.368;SOR=0.641	GT:AD:DP:GQ:PL	0/1:32,20:52:99:425,0,765
2L	8969711	2L_8969711_SNP	C	T	565.77	.	AC=1;AF=0.500;AN=2;BaseQRankSum=2.864;ClippingRankSum=0.000;DB;DP=68;ExcessHet=3.0103;FS=0.000;MLEAC=1;MLEAF=0.500;MQ=43.93;MQRankSum=-0.213;QD=8.32;ReadPosRankSum=-0.851;SOR=0.637	GT:AD:DP:GQ:PL	0/1:40,28:68:99:594,0,876
2L	8969753	2L_8969753_SNP	A	T	960.77	.	AC=1;AF=0.500;AN=2;BaseQRankSum=0.314;ClippingRankSum=0.000;DB;DP=60;ExcessHet=3.0103;FS=5.275;MLEAC=1;MLEAF=0.500;MQ=43.92;MQRankSum=-0.144;QD=16.01;ReadPosRankSum=-0.306;SOR=1.445	GT:AD:DP:GQ:PL	0/1:34,26:60:99:989,0,1349
2L	8969754	2L_8969754_SNP	A	C	960.77	.	AC=1;AF=0.500;AN=2;BaseQRankSum=-2.960;ClippingRankSum=0.000;DB;DP=60;ExcessHet=3.0103;FS=5.275;MLEAC=1;MLEAF=0.500;MQ=43.92;MQRankSum=-0.144;QD=16.01;ReadPosRankSum=-0.276;SOR=1.445	GT:AD:DP:GQ:PL	0/1:34,26:60:99:989,0,1349
2L	8969783	2L_8969783_SNP	C	G	2612.77	.	AC=2;AF=1.00;AN=2;DB;DP=58;ExcessHet=3.0103;FS=0.000;MLEAC=2;MLEAF=1.00;MQ=43.83;QD=25.95;SOR=0.960	GT:AD:DP:GQ:PL	1/1:0,57:57:99:2641,181,0
2L	8969789	2L_8969789_SNP	T	G	2779.77	.	AC=2;AF=1.00;AN=2;DB;DP=62;ExcessHet=3.0103;FS=0.000;MLEAC=2;MLEAF=1.00;MQ=43.89;QD=30.59;SOR=0.758	GT:AD:DP:GQ:PL	1/1:0,62:62:99:2808,193,0
2L	8969804	2L_8969804_SNP	C	T	1071.77	.	AC=1;AF=0.500;AN=2;BaseQRankSum=3.313;ClippingRankSum=0.000;DB;DP=64;ExcessHet=3.0103;FS=0.958;MLEAC=1;MLEAF=0.500;MQ=43.89;MQRankSum=-1.915;QD=16.75;ReadPosRankSum=0.762;SOR=0.621	GT:AD:DP:GQ:PL	0/1:35,29:64:99:1100,0,1341
2L	8969813	2L_8969813_SNP	G	A	1047.77	.	AC=1;AF=0.500;AN=2;BaseQRankSum=-0.403;ClippingRankSum=0.000;DB;DP=61;ExcessHet=3.0103;FS=0.000;MLEAC=1;MLEAF=0.500;MQ=43.89;MQRankSum=-1.893;QD=17.18;ReadPosRankSum=0.905;SOR=0.638	GT:AD:DP:GQ:PL	0/1:33,28:61:99:1076,0,1301
2L	8969817	2L_8969817_SNP	G	A	699.77	.	AC=1;AF=0.500;AN=2;BaseQRankSum=2.608;ClippingRankSum=0.000;DB;DP=61;ExcessHet=3.0103;FS=0.000;MLEAC=1;MLEAF=0.500;MQ=43.89;MQRankSum=1.931;QD=11.47;ReadPosRankSum=-0.919;SOR=0.752	GT:AD:DP:GQ:PL	0/1:28,33:61:99:728,0,1077
2L	8969834	2L_8969834_SNP	T	A	534.77	.	AC=1;AF=0.500;AN=2;BaseQRankSum=-0.881;ClippingRankSum=0.000;DB;DP=62;ExcessHet=3.0103;FS=0.949;MLEAC=1;MLEAF=0.500;MQ=43.92;MQRankSum=-1.498;QD=8.63;ReadPosRankSum=0.452;SOR=0.839	GT:AD:DP:GQ:PL	0/1:33,29:62:99:563,0,707
2L	8969903	2L_8969903_SNP	C	T	416.77	.	AC=1;AF=0.500;AN=2;BaseQRankSum=-0.233;ClippingRankSum=0.000;DB;DP=54;ExcessHet=3.0103;FS=3.798;MLEAC=1;MLEAF=0.500;MQ=43.91;MQRankSum=-1.631;QD=7.72;ReadPosRankSum=-0.590;SOR=1.143	GT:AD:DP:GQ:PL	0/1:31,23:54:99:445,0,645
2L	8969916	2L_8969916_SNP	C	G	391.77	.	AC=1;AF=0.500;AN=2;BaseQRankSum=0.917;ClippingRankSum=0.000;DB;DP=51;ExcessHet=3.0103;FS=2.373;MLEAC=1;MLEAF=0.500;MQ=43.96;MQRankSum=-1.155;QD=7.68;ReadPosRankSum=-0.950;SOR=1.059	GT:AD:DP:GQ:PL	0/1:30,21:51:99:420,0,632
2L	8970025	2L_8970025_SNP	G	A	237.77	.	AC=1;AF=0.500;AN=2;BaseQRankSum=-0.483;ClippingRankSum=0.000;DB;DP=58;ExcessHet=3.0103;FS=0.000;MLEAC=1;MLEAF=0.500;MQ=43.93;MQRankSum=-2.189;QD=4.10;ReadPosRankSum=1.594;SOR=0.592	GT:AD:DP:GQ:PL	0/1:41,17:58:99:266,0,938
2L	8970142	2L_8970142_SNP	A	T	1196.77	.	AC=2;AF=1.00;AN=2;DB;DP=45;ExcessHet=3.0103;FS=0.000;MLEAC=2;MLEAF=1.00;MQ=43.34;QD=26.59;SOR=0.929	GT:AD:DP:GQ:PL	1/1:0,45:45:99:1225,135,0
2L	8970230	.	C	CAAA	940.73	.	AC=1;AF=0.500;AN=2;BaseQRankSum=0.666;ClippingRankSum=0.000;DP=53;ExcessHet=3.0103;FS=2.323;MLEAC=1;MLEAF=0.500;MQ=43.00;MQRankSum=-4.541;QD=17.75;ReadPosRankSum=-1.976;SOR=0.404	GT:AD:DP:GQ:PL	0/1:27,26:53:99:978,0,2504
2L	8970233	.	A	AGGGTT	913.73	.	AC=1;AF=0.500;AN=2;BaseQRankSum=0.353;ClippingRankSum=0.000;DP=52;ExcessHet=3.0103;FS=1.077;MLEAC=1;MLEAF=0.500;MQ=42.98;MQRankSum=-4.645;QD=17.57;ReadPosRankSum=-2.006;SOR=0.456	GT:AD:DP:GQ:PL	0/1:27,25:52:99:951,0,2507
2L	8970265	2L_8970265_SNP	G	C	565.77	.	AC=1;AF=0.500;AN=2;BaseQRankSum=0.061;ClippingRankSum=0.000;DB;DP=45;ExcessHet=3.0103;FS=1.207;MLEAC=1;MLEAF=0.500;MQ=43.17;MQRankSum=-5.055;QD=12.57;ReadPosRankSum=-1.440;SOR=0.437	GT:AD:DP:GQ:PL	0/1:28,17:45:99:594,0,2515
2L	8970281	2L_8970281_SNP	C	A	604.77	.	AC=1;AF=0.500;AN=2;BaseQRankSum=1.078;ClippingRankSum=0.000;DB;DP=44;ExcessHet=3.0103;FS=0.000;MLEAC=1;MLEAF=0.500;MQ=42.86;MQRankSum=-5.244;QD=13.74;ReadPosRankSum=-1.170;SOR=0.596	GT:AD:DP:GQ:PL	0/1:27,17:44:99:633,0,2518
2L	8970293	2L_8970293_SNP	C	T	514.77	.	AC=1;AF=0.500;AN=2;BaseQRankSum=2.465;ClippingRankSum=0.000;DB;DP=44;ExcessHet=3.0103;FS=0.000;MLEAC=1;MLEAF=0.500;MQ=42.86;MQRankSum=-5.787;QD=11.70;ReadPosRankSum=-0.695;SOR=0.748	GT:AD:DP:GQ:PL	0/1:29,15:44:99:543,0,2609
2L	8970315	2L_8970315_SNP	G	C	382.77	.	AC=1;AF=0.500;AN=2;BaseQRankSum=-0.258;ClippingRankSum=0.000;DB;DP=41;ExcessHet=3.0103;FS=0.000;MLEAC=1;MLEAF=0.500;MQ=42.82;MQRankSum=-6.198;QD=9.34;ReadPosRankSum=-0.920;SOR=0.791	GT:AD:DP:GQ:PL	0/1:29,12:41:99:411,0,2664
2L	8970331	2L_8970331_SNP	A	C	355.77	.	AC=1;AF=0.500;AN=2;BaseQRankSum=-0.851;ClippingRankSum=0.000;DB;DP=36;ExcessHet=3.0103;FS=1.452;MLEAC=1;MLEAF=0.500;MQ=42.71;MQRankSum=-5.781;QD=9.88;ReadPosRankSum=-1.915;SOR=0.386	GT:AD:DP:GQ:PL	0/1:25,11:36:99:384,0,2080
2L	8970337	.	A	AATATTTTTTTTT	395.73	.	AC=1;AF=0.500;AN=2;BaseQRankSum=0.394;ClippingRankSum=0.000;DP=35;ExcessHet=3.0103;FS=0.000;MLEAC=1;MLEAF=0.500;MQ=42.68;MQRankSum=-5.472;QD=11.31;ReadPosRankSum=-2.254;SOR=0.489	GT:AD:DP:GQ:PL	0/1:24,11:35:99:433,0,1875
2L	8970343	.	G	GCCATGCTTTTAGTATTT	724.73	.	AC=1;AF=0.500;AN=2;BaseQRankSum=-0.937;ClippingRankSum=0.000;DP=39;ExcessHet=3.0103;FS=7.469;MLEAC=1;MLEAF=0.500;MQ=42.62;MQRankSum=-5.367;QD=18.58;ReadPosRankSum=-3.251;SOR=0.643	GT:AD:DP:GQ:PL	0/1:25,14:39:99:762,0,1860
2L	8970345	2L_8970345_SNP	A	T	733.77	.	AC=1;AF=0.500;AN=2;BaseQRankSum=-1.471;ClippingRankSum=0.000;DB;DP=38;ExcessHet=3.0103;FS=11.002;MLEAC=1;MLEAF=0.500;MQ=43.02;MQRankSum=-3.964;QD=19.31;ReadPosRankSum=-2.897;SOR=0.887	GT:AD:DP:GQ:PL	0/1:25,13:38:99:762,0,1860
2L	8970369	.	A	C	547.77	.	AC=1;AF=0.500;AN=2;BaseQRankSum=-0.847;ClippingRankSum=0.000;DP=47;ExcessHet=3.0103;FS=9.475;MLEAC=1;MLEAF=0.500;MQ=43.17;MQRankSum=-4.238;QD=11.65;ReadPosRankSum=-0.551;SOR=0.560	GT:AD:DP:GQ:PL	0/1:31,16:47:99:576,0,1633
2L	8970370	.	A	C	547.77	.	AC=1;AF=0.500;AN=2;BaseQRankSum=-0.901;ClippingRankSum=0.000;DP=46;ExcessHet=3.0103;FS=7.177;MLEAC=1;MLEAF=0.500;MQ=43.31;MQRankSum=-4.051;QD=11.91;ReadPosRankSum=-0.188;SOR=0.375	GT:AD:DP:GQ:PL	0/1:31,15:46:99:576,0,1633
2L	8970389	2L_8970389_SNP	C	G	499.77	.	AC=1;AF=0.500;AN=2;BaseQRankSum=0.136;ClippingRankSum=0.000;DB;DP=49;ExcessHet=3.0103;FS=6.771;MLEAC=1;MLEAF=0.500;MQ=43.35;MQRankSum=-4.226;QD=10.20;ReadPosRankSum=1.738;SOR=0.416	GT:AD:DP:GQ:PL	0/1:34,15:49:99:528,0,1304
2L	8970514	2L_8970514_SNP	A	T	305.77	.	AC=1;AF=0.500;AN=2;BaseQRankSum=1.218;ClippingRankSum=0.000;DB;DP=46;ExcessHet=3.0103;FS=1.219;MLEAC=1;MLEAF=0.500;MQ=43.77;MQRankSum=-2.678;QD=6.65;ReadPosRankSum=-0.745;SOR=0.452	GT:AD:DP:GQ:PL	0/1:29,17:46:99:334,0,668
2L	8970528	2L_8970528_SNP	A	T	356.77	.	AC=1;AF=0.500;AN=2;BaseQRankSum=-0.555;ClippingRankSum=0.000;DB;DP=50;ExcessHet=3.0103;FS=0.000;MLEAC=1;MLEAF=0.500;MQ=43.79;MQRankSum=-2.572;QD=7.28;ReadPosRankSum=0.345;SOR=0.668	GT:AD:DP:GQ:PL	0/1:30,19:49:99:385,0,704
2L	8970568	2L_8970568_SNP	A	G	433.77	.	AC=1;AF=0.500;AN=2;BaseQRankSum=-3.463;ClippingRankSum=0.000;DB;DP=54;ExcessHet=3.0103;FS=1.088;MLEAC=1;MLEAF=0.500;MQ=43.70;MQRankSum=-2.370;QD=8.03;ReadPosRankSum=2.813;SOR=0.999	GT:AD:DP:GQ:PL	0/1:31,23:54:99:462,0,710
2L	8970709	2L_8970709_SNP	T	C	369.77	.	AC=1;AF=0.500;AN=2;BaseQRankSum=-2.316;ClippingRankSum=0.000;DB;DP=59;ExcessHet=3.0103;FS=15.847;MLEAC=1;MLEAF=0.500;MQ=44.00;MQRankSum=0.000;QD=6.27;ReadPosRankSum=-0.993;SOR=0.606	GT:AD:DP:GQ:PL	0/1:38,21:59:99:398,0,878
2L	8970783	2L_8970783_SNP	A	T	2616.77	.	AC=2;AF=1.00;AN=2;DB;DP=59;ExcessHet=3.0103;FS=0.000;MLEAC=2;MLEAF=1.00;MQ=44.00;QD=33.07;SOR=0.726	GT:AD:DP:GQ:PL	1/1:0,59:59:99:2645,178,0
2L	8970786	2L_8970786_SNP	C	T	2616.77	.	AC=2;AF=1.00;AN=2;DB;DP=59;ExcessHet=3.0103;FS=0.000;MLEAC=2;MLEAF=1.00;MQ=44.00;QD=31.04;SOR=0.726	GT:AD:DP:GQ:PL	1/1:0,59:59:99:2645,178,0
2L	8970810	2L_8970810_SNP	T	C	302.77	.	AC=1;AF=0.500;AN=2;BaseQRankSum=-2.557;ClippingRankSum=0.000;DB;DP=46;ExcessHet=3.0103;FS=0.000;MLEAC=1;MLEAF=0.500;MQ=44.00;MQRankSum=0.000;QD=6.58;ReadPosRankSum=0.603;SOR=0.735	GT:AD:DP:GQ:PL	0/1:29,17:46:99:331,0,681
2L	8970864	.	T	C	679.77	.	AC=1;AF=0.500;AN=2;BaseQRankSum=0.634;ClippingRankSum=0.000;DP=53;ExcessHet=3.0103;FS=16.823;MLEAC=1;MLEAF=0.500;MQ=44.00;MQRankSum=0.000;QD=12.83;ReadPosRankSum=-0.873;SOR=2.387	GT:AD:DP:GQ:PL	0/1:34,19:53:99:708,0,1299
2L	8970865	.	G	A	679.77	.	AC=1;AF=0.500;AN=2;BaseQRankSum=1.226;ClippingRankSum=0.000;DP=53;ExcessHet=3.0103;FS=20.956;MLEAC=1;MLEAF=0.500;MQ=44.00;MQRankSum=0.000;QD=12.83;ReadPosRankSum=-0.806;SOR=2.929	GT:AD:DP:GQ:PL	0/1:34,19:53:99:708,0,1299
2L	8971074	2L_8971074_SNP	T	C	975.77	.	AC=2;AF=1.00;AN=2;DB;DP=37;ExcessHet=3.0103;FS=0.000;MLEAC=2;MLEAF=1.00;MQ=44.00;QD=26.37;SOR=0.859	GT:AD:DP:GQ:PL	1/1:0,37:37:99:1004,111,0
2L	8971201	2L_8971201_SNP	C	G	236.77	.	AC=1;AF=0.500;AN=2;BaseQRankSum=1.632;ClippingRankSum=0.000;DB;DP=34;ExcessHet=3.0103;FS=1.377;MLEAC=1;MLEAF=0.500;MQ=44.00;MQRankSum=0.000;QD=6.96;ReadPosRankSum=-0.565;SOR=0.853	GT:AD:DP:GQ:PL	0/1:20,14:34:99:265,0,435
2L	8971225	2L_8971225_SNP	A	C	136.77	.	AC=1;AF=0.500;AN=2;BaseQRankSum=-3.067;ClippingRankSum=0.000;DB;DP=36;ExcessHet=3.0103;FS=1.423;MLEAC=1;MLEAF=0.500;MQ=44.00;MQRankSum=0.000;QD=3.80;ReadPosRankSum=0.070;SOR=0.694	GT:AD:DP:GQ:PL	0/1:25,11:36:99:165,0,582
2L	8971247	2L_8971247_SNP	A	G	287.77	.	AC=1;AF=0.500;AN=2;BaseQRankSum=-1.143;ClippingRankSum=0.000;DB;DP=33;ExcessHet=3.0103;FS=0.000;MLEAC=1;MLEAF=0.500;MQ=44.00;MQRankSum=0.000;QD=8.72;ReadPosRankSum=-0.265;SOR=0.793	GT:AD:DP:GQ:PL	0/1:23,10:33:99:316,0,991
2L	8971249	2L_8971249_SNP	G	A	287.77	.	AC=1;AF=0.500;AN=2;BaseQRankSum=0.539;ClippingRankSum=0.000;DB;DP=32;ExcessHet=3.0103;FS=0.000;MLEAC=1;MLEAF=0.500;MQ=44.00;MQRankSum=0.000;QD=8.99;ReadPosRankSum=-0.116;SOR=0.636	GT:AD:DP:GQ:PL	0/1:23,9:32:99:316,0,991
2L	8971412	.	T	C	601.77	.	AC=1;AF=0.500;AN=2;BaseQRankSum=-0.227;ClippingRankSum=0.000;DP=48;ExcessHet=3.0103;FS=2.553;MLEAC=1;MLEAF=0.500;MQ=43.96;MQRankSum=-0.803;QD=12.54;ReadPosRankSum=1.915;SOR=0.355	GT:AD:DP:GQ:PL	0/1:20,28:48:99:630,0,468
2L	8971428	2L_8971428_SNP	A	G	273.77	.	AC=1;AF=0.500;AN=2;BaseQRankSum=-0.867;ClippingRankSum=0.000;DB;DP=43;ExcessHet=3.0103;FS=0.000;MLEAC=1;MLEAF=0.500;MQ=43.95;MQRankSum=0.818;QD=6.37;ReadPosRankSum=-0.895;SOR=0.709	GT:AD:DP:GQ:PL	0/1:27,16:43:99:302,0,597
2L	8971441	2L_8971441_SNP	A	C	495.77	.	AC=1;AF=0.500;AN=2;BaseQRankSum=-3.779;ClippingRankSum=0.000;DB;DP=44;ExcessHet=3.0103;FS=0.000;MLEAC=1;MLEAF=0.500;MQ=43.96;MQRankSum=0.767;QD=11.27;ReadPosRankSum=0.653;SOR=0.725	GT:AD:DP:GQ:PL	0/1:29,15:44:99:524,0,1141
2L	8971446	2L_8971446_SNP	A	G	495.77	.	AC=1;AF=0.500;AN=2;BaseQRankSum=-3.618;ClippingRankSum=0.000;DB;DP=43;ExcessHet=3.0103;FS=0.000;MLEAC=1;MLEAF=0.500;MQ=43.95;MQRankSum=0.781;QD=11.53;ReadPosRankSum=0.532;SOR=0.785	GT:AD:DP:GQ:PL	0/1:28,15:43:99:524,0,1139
2L	8971597	2L_8971597_SNP	C	G	306.77	.	AC=1;AF=0.500;AN=2;BaseQRankSum=-1.687;ClippingRankSum=0.000;DB;DP=50;ExcessHet=3.0103;FS=0.000;MLEAC=1;MLEAF=0.500;MQ=44.00;MQRankSum=0.000;QD=6.26;ReadPosRankSum=0.382;SOR=0.779	GT:AD:DP:GQ:PL	0/1:32,17:49:99:335,0,761
2L	8971728	2L_8971728_SNP	A	G	343.77	.	AC=1;AF=0.500;AN=2;BaseQRankSum=2.196;ClippingRankSum=0.000;DB;DP=52;ExcessHet=3.0103;FS=6.076;MLEAC=1;MLEAF=0.500;MQ=44.00;MQRankSum=0.000;QD=6.61;ReadPosRankSum=1.259;SOR=1.588	GT:AD:DP:GQ:PL	0/1:33,19:52:99:372,0,734
2L	8971917	2L_8971917_SNP	C	T	1043.77	.	AC=2;AF=1.00;AN=2;DB;DP=38;ExcessHet=3.0103;FS=0.000;MLEAC=2;MLEAF=1.00;MQ=43.95;QD=27.47;SOR=1.863	GT:AD:DP:GQ:PL	1/1:0,38:38:99:1072,114,0
2L	8971929	2L_8971929_SNP	A	G	997.77	.	AC=2;AF=1.00;AN=2;DB;DP=38;ExcessHet=3.0103;FS=0.000;MLEAC=2;MLEAF=1.00;MQ=43.95;QD=26.26;SOR=2.073	GT:AD:DP:GQ:PL	1/1:0,38:38:99:1026,113,0
2L	8971953	2L_8971953_SNP	G	A	994.77	.	AC=2;AF=1.00;AN=2;DB;DP=38;ExcessHet=3.0103;FS=0.000;MLEAC=2;MLEAF=1.00;MQ=43.95;QD=26.18;SOR=1.670	GT:AD:DP:GQ:PL	1/1:0,38:38:99:1023,113,0
2L	8972202	2L_8972202_SNP	G	A	1176.77	.	AC=2;AF=1.00;AN=2;DB;DP=42;ExcessHet=3.0103;FS=0.000;MLEAC=2;MLEAF=1.00;MQ=43.95;QD=28.02;SOR=2.093	GT:AD:DP:GQ:PL	1/1:0,42:42:99:1205,126,0
2L	8972301	2L_8972301_SNP	G	T	1594.77	.	AC=2;AF=1.00;AN=2;DB;DP=37;ExcessHet=3.0103;FS=0.000;MLEAC=2;MLEAF=1.00;MQ=44.00;QD=30.70;SOR=1.121	GT:AD:DP:GQ:PL	1/1:0,37:37:99:1623,114,0
2L	8972309	2L_8972309_SNP	C	G	1571.77	.	AC=2;AF=1.00;AN=2;DB;DP=37;ExcessHet=3.0103;FS=0.000;MLEAC=2;MLEAF=1.00;MQ=44.00;QD=25.30;SOR=1.121	GT:AD:DP:GQ:PL	1/1:0,37:37:99:1600,111,0
2L	8972341	2L_8972341_SNP	C	T	1250.77	.	AC=2;AF=1.00;AN=2;DB;DP=47;ExcessHet=3.0103;FS=0.000;MLEAC=2;MLEAF=1.00;MQ=44.00;QD=26.61;SOR=0.823	GT:AD:DP:GQ:PL	1/1:0,47:47:99:1279,141,0
2L	8972511	2L_8972511_SNP	A	T	429.77	.	AC=1;AF=0.500;AN=2;BaseQRankSum=-2.139;ClippingRankSum=0.000;DB;DP=51;ExcessHet=3.0103;FS=1.082;MLEAC=1;MLEAF=0.500;MQ=43.92;MQRankSum=-1.487;QD=8.43;ReadPosRankSum=-2.210;SOR=0.963	GT:AD:DP:GQ:PL	0/1:27,24:51:99:458,0,592
2L	8972544	2L_8972544_SNP	G	T	477.77	.	AC=1;AF=0.500;AN=2;BaseQRankSum=0.969;ClippingRankSum=0.000;DB;DP=54;ExcessHet=3.0103;FS=5.783;MLEAC=1;MLEAF=0.500;MQ=43.93;MQRankSum=-1.428;QD=9.01;ReadPosRankSum=-1.922;SOR=1.586	GT:AD:DP:GQ:PL	0/1:27,26:53:99:506,0,561
2L	8972551	.	G	GAA	428.73	.	AC=1;AF=0.500;AN=2;BaseQRankSum=-0.338;ClippingRankSum=0.000;DP=54;ExcessHet=3.0103;FS=7.102;MLEAC=1;MLEAF=0.500;MQ=43.93;MQRankSum=0.000;QD=9.12;ReadPosRankSum=-0.596;SOR=2.049	GT:AD:DP:GQ:PL	0/1:26,21:47:99:466,0,643
2L	8972589	.	A	C	436.77	.	AC=1;AF=0.500;AN=2;BaseQRankSum=0.159;ClippingRankSum=0.000;DP=48;ExcessHet=3.0103;FS=2.557;MLEAC=1;MLEAF=0.500;MQ=43.88;MQRankSum=-0.715;QD=9.10;ReadPosRankSum=0.973;SOR=1.179	GT:AD:DP:GQ:PL	0/1:26,22:48:99:465,0,568
2L	8972622	2L_8972622_SNP	T	A	1012.77	.	AC=1;AF=0.500;AN=2;BaseQRankSum=2.895;ClippingRankSum=0.000;DB;DP=43;ExcessHet=3.0103;FS=4.631;MLEAC=1;MLEAF=0.500;MQ=43.95;MQRankSum=-0.761;QD=23.55;ReadPosRankSum=-0.970;SOR=1.399	GT:AD:DP:GQ:PL	0/1:17,26:43:99:1041,0,640
2L	8972625	2L_8972625_SNP	G	A	1012.77	.	AC=1;AF=0.500;AN=2;BaseQRankSum=0.682;ClippingRankSum=0.000;DB;DP=43;ExcessHet=3.0103;FS=4.631;MLEAC=1;MLEAF=0.500;MQ=43.95;MQRankSum=-0.761;QD=23.55;ReadPosRankSum=-0.783;SOR=1.399	GT:AD:DP:GQ:PL	0/1:17,26:43:99:1041,0,640
2L	8972648	2L_8972648_SNP	C	T	684.77	.	AC=1;AF=0.500;AN=2;BaseQRankSum=2.239;ClippingRankSum=0.000;DB;DP=45;ExcessHet=3.0103;FS=1.225;MLEAC=1;MLEAF=0.500;MQ=43.96;MQRankSum=-0.660;QD=15.22;ReadPosRankSum=-1.184;SOR=0.989	GT:AD:DP:GQ:PL	0/1:15,30:45:99:713,0,270
2L	8973031	2L_8973031_SNP	C	T	835.77	.	AC=1;AF=0.500;AN=2;BaseQRankSum=1.834;ClippingRankSum=0.000;DB;DP=66;ExcessHet=3.0103;FS=0.972;MLEAC=1;MLEAF=0.500;MQ=43.78;MQRankSum=-0.406;QD=12.66;ReadPosRankSum=-0.576;SOR=0.960	GT:AD:DP:GQ:PL	0/1:27,39:66:99:864,0,535
2L	8973086	.	TTGGC	T	1250.73	.	AC=1;AF=0.500;AN=2;BaseQRankSum=-1.738;ClippingRankSum=0.000;DP=61;ExcessHet=3.0103;FS=0.000;MLEAC=1;MLEAF=0.500;MQ=43.66;MQRankSum=-1.008;QD=20.50;ReadPosRankSum=-0.130;SOR=0.620	GT:AD:DP:GQ:PL	0/1:28,33:61:99:1288,0,1076
2L	8973091	.	AACG	A	1244.73	.	AC=1;AF=0.500;AN=2;BaseQRankSum=-1.676;ClippingRankSum=0.000;DP=62;ExcessHet=3.0103;FS=0.000;MLEAC=1;MLEAF=0.500;MQ=43.66;MQRankSum=-1.054;QD=20.08;ReadPosRankSum=-0.238;SOR=0.686	GT:AD:DP:GQ:PL	0/1:29,33:62:99:1282,0,1160
2L	8973107	2L_8973107_SNP	A	G	634.77	.	AC=1;AF=0.500;AN=2;BaseQRankSum=-1.695;ClippingRankSum=0.000;DB;DP=58;ExcessHet=3.0103;FS=0.000;MLEAC=1;MLEAF=0.500;MQ=43.71;MQRankSum=-2.146;QD=10.94;ReadPosRankSum=-0.437;SOR=0.668	GT:AD:DP:GQ:PL	0/1:27,31:58:99:663,0,574
2L	8973125	2L_8973125_SNP	G	C	581.77	.	AC=1;AF=0.500;AN=2;BaseQRankSum=-2.560;ClippingRankSum=0.000;DB;DP=58;ExcessHet=3.0103;FS=0.000;MLEAC=1;MLEAF=0.500;MQ=43.67;MQRankSum=1.751;QD=10.03;ReadPosRankSum=1.003;SOR=0.701	GT:AD:DP:GQ:PL	0/1:29,29:58:99:610,0,624
2L	8973143	.	G	GTT	696.73	.	AC=1;AF=0.500;AN=2;BaseQRankSum=-2.353;ClippingRankSum=0.000;DP=51;ExcessHet=3.0103;FS=1.115;MLEAC=1;MLEAF=0.500;MQ=43.76;MQRankSum=1.264;QD=14.82;ReadPosRankSum=0.485;SOR=0.523	GT:AD:DP:GQ:PL	0/1:21,26:47:99:734,0,509
2L	8973147	2L_8973147_SNP	A	T	2356.77	.	AC=2;AF=1.00;AN=2;DB;DP=52;ExcessHet=3.0103;FS=0.000;MLEAC=2;MLEAF=1.00;MQ=43.72;QD=32.24;SOR=0.770	GT:AD:DP:GQ:PL	1/1:0,52:52:99:2385,160,0
2L	8973149	.	A	T	2356.77	.	AC=2;AF=1.00;AN=2;DP=53;ExcessHet=3.0103;FS=0.000;MLEAC=2;MLEAF=1.00;MQ=43.73;QD=31.18;SOR=0.808	GT:AD:DP:GQ:PL	1/1:0,53:53:99:2385,160,0
2L	8973155	.	AC	A	2257.73	.	AC=2;AF=1.00;AN=2;DP=48;ExcessHet=3.0103;FS=0.000;MLEAC=2;MLEAF=1.00;MQ=43.70;QD=30.35;SOR=0.866	GT:AD:DP:GQ:PL	1/1:0,48:48:99:2295,154,0
2L	8973158	2L_8973158_SNP	A	G	2158.77	.	AC=2;AF=1.00;AN=2;DB;DP=48;ExcessHet=3.0103;FS=0.000;MLEAC=2;MLEAF=1.00;MQ=43.70;QD=33.18;SOR=0.963	GT:AD:DP:GQ:PL	1/1:0,48:48:99:2187,147,0
2L	8973168	.	C	G	440.77	.	AC=1;AF=0.500;AN=2;BaseQRankSum=-0.638;ClippingRankSum=0.000;DP=47;ExcessHet=3.0103;FS=0.000;MLEAC=1;MLEAF=0.500;MQ=43.74;MQRankSum=-1.078;QD=9.38;ReadPosRankSum=-1.182;SOR=0.784	GT:AD:DP:GQ:PL	0/1:24,23:47:99:469,0,482
2L	8973186	2L_8973186_SNP	G	T	1506.77	.	AC=2;AF=1.00;AN=2;DB;DP=45;ExcessHet=3.0103;FS=0.000;MLEAC=2;MLEAF=1.00;MQ=43.73;QD=33.48;SOR=1.154	GT:AD:DP:GQ:PL	1/1:0,45:45:99:1535,138,0
2L	8973540	2L_8973540_SNP	A	T	1564.77	.	AC=2;AF=1.00;AN=2;DB;DP=57;ExcessHet=3.0103;FS=0.000;MLEAC=2;MLEAF=1.00;MQ=44.00;QD=27.45;SOR=1.692	GT:AD:DP:GQ:PL	1/1:0,57:57:99:1593,171,0
2L	8973565	2L_8973565_SNP	A	G	732.77	.	AC=1;AF=0.500;AN=2;BaseQRankSum=-1.663;ClippingRankSum=0.000;DB;DP=56;ExcessHet=3.0103;FS=2.485;MLEAC=1;MLEAF=0.500;MQ=43.93;MQRankSum=-1.122;QD=13.09;ReadPosRankSum=0.905;SOR=0.350	GT:AD:DP:GQ:PL	0/1:22,34:56:99:761,0,440
2L	8973606	2L_8973606_SNP	A	T	381.77	.	AC=1;AF=0.500;AN=2;BaseQRankSum=1.231;ClippingRankSum=0.000;DB;DP=58;ExcessHet=3.0103;FS=1.048;MLEAC=1;MLEAF=0.500;MQ=43.93;MQRankSum=1.100;QD=6.58;ReadPosRankSum=-2.145;SOR=0.894	GT:AD:DP:GQ:PL	0/1:37,21:58:99:410,0,1469
2L	8973610	2L_8973610_SNP	A	C	870.77	.	AC=1;AF=0.500;AN=2;BaseQRankSum=-2.211;ClippingRankSum=0.000;DB;DP=59;ExcessHet=3.0103;FS=0.000;MLEAC=1;MLEAF=0.500;MQ=43.93;MQRankSum=-0.996;QD=14.76;ReadPosRankSum=1.265;SOR=0.578	GT:AD:DP:GQ:PL	0/1:20,39:59:99:899,0,750
2L	8973626	2L_8973626_SNP	C	A	832.77	.	AC=1;AF=0.500;AN=2;BaseQRankSum=-0.405;ClippingRankSum=0.000;DB;DP=57;ExcessHet=3.0103;FS=0.000;MLEAC=1;MLEAF=0.500;MQ=43.97;MQRankSum=-0.698;QD=14.61;ReadPosRankSum=0.761;SOR=0.665	GT:AD:DP:GQ:PL	0/1:20,37:57:99:861,0,726
2L	8973636	2L_8973636_SNP	C	T	660.77	.	AC=1;AF=0.500;AN=2;BaseQRankSum=2.365;ClippingRankSum=0.000;DB;DP=54;ExcessHet=3.0103;FS=1.072;MLEAC=1;MLEAF=0.500;MQ=43.96;MQRankSum=0.776;QD=12.24;ReadPosRankSum=-0.181;SOR=0.532	GT:AD:DP:GQ:PL	0/1:35,19:54:99:689,0,1438
2L	8973645	2L_8973645_SNP	C	T	660.77	.	AC=1;AF=0.500;AN=2;BaseQRankSum=0.302;ClippingRankSum=0.000;DB;DP=53;ExcessHet=3.0103;FS=1.107;MLEAC=1;MLEAF=0.500;MQ=43.96;MQRankSum=0.787;QD=12.47;ReadPosRankSum=0.325;SOR=0.481	GT:AD:DP:GQ:PL	0/1:34,19:53:99:689,0,1454
2L	8973648	2L_8973648_SNP	T	A	2470.77	.	AC=2;AF=1.00;AN=2;DB;DP=55;ExcessHet=3.0103;FS=0.000;MLEAC=2;MLEAF=1.00;MQ=43.96;QD=33.03;SOR=0.970	GT:AD:DP:GQ:PL	1/1:0,55:55:99:2499,169,0
2L	8973652	2L_8973652_SNP	T	C	1548.77	.	AC=1;AF=0.500;AN=2;BaseQRankSum=1.077;ClippingRankSum=0.000;DB;DP=59;ExcessHet=3.0103;FS=0.000;MLEAC=1;MLEAF=0.500;MQ=43.97;MQRankSum=-0.680;QD=26.25;ReadPosRankSum=-1.594;SOR=0.658	GT:AD:DP:GQ:PL	0/1:20,39:59:99:1577,0,722
2L	8973657	.	G	A	1500.77	.	AC=1;AF=0.500;AN=2;BaseQRankSum=0.341;ClippingRankSum=0.000;DP=59;ExcessHet=3.0103;FS=0.000;MLEAC=1;MLEAF=0.500;MQ=43.97;MQRankSum=-0.708;QD=25.44;ReadPosRankSum=-1.441;SOR=0.706	GT:AD:DP:GQ:PL	0/1:21,38:59:99:1529,0,809
2L	8973658	2L_8973658_SNP	C	G	1525.77	.	AC=1;AF=0.500;AN=2;BaseQRankSum=-1.870;ClippingRankSum=0.000;DB;DP=60;ExcessHet=3.0103;FS=0.000;MLEAC=1;MLEAF=0.500;MQ=43.97;MQRankSum=-0.726;QD=25.43;ReadPosRankSum=-1.213;SOR=0.798	GT:AD:DP:GQ:PL	0/1:22,38:60:99:1554,0,806
2L	8973668	2L_8973668_SNP	G	T	1459.77	.	AC=1;AF=0.500;AN=2;BaseQRankSum=0.472;ClippingRankSum=0.000;DB;DP=61;ExcessHet=3.0103;FS=0.000;MLEAC=1;MLEAF=0.500;MQ=43.97;MQRankSum=-0.717;QD=23.93;ReadPosRankSum=-1.776;SOR=0.743	GT:AD:DP:GQ:PL	0/1:22,39:61:99:1488,0,806
2L	8973704	2L_8973704_SNP	T	A	582.77	.	AC=1;AF=0.500;AN=2;BaseQRankSum=-0.518;ClippingRankSum=0.000;DB;DP=49;ExcessHet=3.0103;FS=0.000;MLEAC=1;MLEAF=0.500;MQ=43.96;MQRankSum=0.804;QD=11.89;ReadPosRankSum=1.804;SOR=0.843	GT:AD:DP:GQ:PL	0/1:31,18:49:99:611,0,1211
2L	8973706	2L_8973706_SNP	G	C	582.77	.	AC=1;AF=0.500;AN=2;BaseQRankSum=3.047;ClippingRankSum=0.000;DB;DP=49;ExcessHet=3.0103;FS=0.000;MLEAC=1;MLEAF=0.500;MQ=44.00;MQRankSum=0.000;QD=11.89;ReadPosRankSum=1.170;SOR=0.664	GT:AD:DP:GQ:PL	0/1:30,19:49:99:611,0,1211
2L	8973922	2L_8973922_SNP	G	T	611.77	.	AC=1;AF=0.500;AN=2;BaseQRankSum=2.934;ClippingRankSum=0.000;DB;DP=50;ExcessHet=3.0103;FS=8.135;MLEAC=1;MLEAF=0.500;MQ=43.96;MQRankSum=-0.846;QD=12.24;ReadPosRankSum=-0.123;SOR=0.959	GT:AD:DP:GQ:PL	0/1:22,28:50:99:640,0,449
2L	8973934	2L_8973934_SNP	T	C	1349.77	.	AC=2;AF=1.00;AN=2;DB;DP=50;ExcessHet=3.0103;FS=0.000;MLEAC=2;MLEAF=1.00;MQ=43.96;QD=27.00;SOR=0.859	GT:AD:DP:GQ:PL	1/1:0,50:50:99:1378,150,0
2L	8974058	2L_8974058_SNP	A	G	1259.77	.	AC=2;AF=1.00;AN=2;DB;DP=47;ExcessHet=3.0103;FS=0.000;MLEAC=2;MLEAF=1.00;MQ=43.96;QD=26.80;SOR=0.919	GT:AD:DP:GQ:PL	1/1:0,47:47:99:1288,141,0
2L	8974092	2L_8974092_SNP	C	T	1456.77	.	AC=2;AF=1.00;AN=2;DB;DP=54;ExcessHet=3.0103;FS=0.000;MLEAC=2;MLEAF=1.00;MQ=43.93;QD=26.98;SOR=1.022	GT:AD:DP:GQ:PL	1/1:0,54:54:99:1485,162,0
2L	8974118	2L_8974118_SNP	A	T	1273.77	.	AC=1;AF=0.500;AN=2;BaseQRankSum=-1.795;ClippingRankSum=0.000;DB;DP=54;ExcessHet=3.0103;FS=8.150;MLEAC=1;MLEAF=0.500;MQ=43.93;MQRankSum=-1.112;QD=23.59;ReadPosRankSum=1.567;SOR=1.723	GT:AD:DP:GQ:PL	0/1:21,33:54:99:1302,0,723
2L	8974123	2L_8974123_SNP	T	C	1296.77	.	AC=1;AF=0.500;AN=2;BaseQRankSum=-0.938;ClippingRankSum=0.000;DB;DP=51;ExcessHet=3.0103;FS=6.330;MLEAC=1;MLEAF=0.500;MQ=43.92;MQRankSum=-1.026;QD=25.43;ReadPosRankSum=0.493;SOR=1.646	GT:AD:DP:GQ:PL	0/1:18,33:51:99:1325,0,707
2L	8974128	2L_8974128_SNP	C	T	1302.77	.	AC=1;AF=0.500;AN=2;BaseQRankSum=2.576;ClippingRankSum=0.000;DB;DP=51;ExcessHet=3.0103;FS=6.330;MLEAC=1;MLEAF=0.500;MQ=43.96;MQRankSum=-0.698;QD=25.54;ReadPosRankSum=0.772;SOR=1.646	GT:AD:DP:GQ:PL	0/1:18,33:51:99:1331,0,656
2L	8974130	2L_8974130_SNP	G	T	1302.77	.	AC=1;AF=0.500;AN=2;BaseQRankSum=-1.153;ClippingRankSum=0.000;DB;DP=51;ExcessHet=3.0103;FS=6.330;MLEAC=1;MLEAF=0.500;MQ=43.96;MQRankSum=-0.698;QD=25.54;ReadPosRankSum=0.712;SOR=1.646	GT:AD:DP:GQ:PL	0/1:18,33:51:99:1331,0,656
2L	8974337	2L_8974337_SNP	A	C	463.77	.	AC=1;AF=0.500;AN=2;BaseQRankSum=1.481;ClippingRankSum=0.000;DB;DP=53;ExcessHet=3.0103;FS=15.485;MLEAC=1;MLEAF=0.500;MQ=44.00;MQRankSum=0.000;QD=8.75;ReadPosRankSum=0.475;SOR=1.234	GT:AD:DP:GQ:PL	0/1:30,23:53:99:492,0,632
2L	8974568	2L_8974568_SNP	A	G	897.77	.	AC=1;AF=0.500;AN=2;BaseQRankSum=-1.141;ClippingRankSum=0.000;DB;DP=43;ExcessHet=3.0103;FS=0.000;MLEAC=1;MLEAF=0.500;MQ=43.91;MQRankSum=-1.240;QD=20.88;ReadPosRankSum=1.714;SOR=0.602	GT:AD:DP:GQ:PL	0/1:19,24:43:99:926,0,724
2L	8974571	2L_8974571_SNP	T	G	897.77	.	AC=1;AF=0.500;AN=2;BaseQRankSum=-3.368;ClippingRankSum=0.000;DB;DP=40;ExcessHet=3.0103;FS=0.000;MLEAC=1;MLEAF=0.500;MQ=43.90;MQRankSum=-1.196;QD=22.44;ReadPosRankSum=1.698;SOR=0.685	GT:AD:DP:GQ:PL	0/1:17,23:40:99:926,0,724
2L	8974621	2L_8974621_SNP	T	G	959.77	.	AC=1;AF=0.500;AN=2;BaseQRankSum=-2.068;ClippingRankSum=0.000;DB;DP=38;ExcessHet=3.0103;FS=10.609;MLEAC=1;MLEAF=0.500;MQ=43.82;MQRankSum=-1.250;QD=25.26;ReadPosRankSum=-0.693;SOR=1.144	GT:AD:DP:GQ:PL	0/1:13,25:38:99:988,0,596
2L	8974629	.	AAT	A	967.73	.	AC=1;AF=0.500;AN=2;BaseQRankSum=0.384;ClippingRankSum=0.000;DP=40;ExcessHet=3.0103;FS=7.118;MLEAC=1;MLEAF=0.500;MQ=43.83;MQRankSum=-1.346;QD=24.19;ReadPosRankSum=-0.182;SOR=1.218	GT:AD:DP:GQ:PL	0/1:15,25:40:99:1005,0,638
2L	8974632	.	T	C	976.77	.	AC=1;AF=0.500;AN=2;BaseQRankSum=-1.728;ClippingRankSum=0.000;DP=39;ExcessHet=3.0103;FS=9.652;MLEAC=1;MLEAF=0.500;MQ=43.83;MQRankSum=-1.299;QD=25.05;ReadPosRankSum=-0.703;SOR=1.179	GT:AD:DP:GQ:PL	0/1:14,25:39:99:1005,0,638
2L	8974637	.	TAGTTCATGTA	T	952.73	.	AC=1;AF=0.500;AN=2;BaseQRankSum=-0.588;ClippingRankSum=0.000;DP=44;ExcessHet=3.0103;FS=9.057;MLEAC=1;MLEAF=0.500;MQ=43.85;MQRankSum=-1.448;QD=21.65;ReadPosRankSum=-0.492;SOR=0.985	GT:AD:DP:GQ:PL	0/1:18,26:44:99:990,0,761
2L	8974683	2L_8974683_SNP	A	G	453.77	.	AC=1;AF=0.500;AN=2;BaseQRankSum=0.744;ClippingRankSum=0.000;DB;DP=45;ExcessHet=3.0103;FS=4.246;MLEAC=1;MLEAF=0.500;MQ=43.89;MQRankSum=-1.431;QD=10.08;ReadPosRankSum=-0.673;SOR=0.610	GT:AD:DP:GQ:PL	0/1:23,22:45:99:482,0,493
2L	8974973	2L_8974973_SNP	G	T	471.77	.	AC=1;AF=0.500;AN=2;BaseQRankSum=4.071;ClippingRankSum=0.000;DB;DP=53;ExcessHet=3.0103;FS=0.000;MLEAC=1;MLEAF=0.500;MQ=43.76;MQRankSum=2.174;QD=9.07;ReadPosRankSum=-0.600;SOR=0.586	GT:AD:DP:GQ:PL	0/1:28,24:52:99:500,0,609
2L	8974993	2L_8974993_SNP	C	A	619.77	.	AC=1;AF=0.500;AN=2;BaseQRankSum=1.807;ClippingRankSum=0.000;DB;DP=53;ExcessHet=3.0103;FS=2.357;MLEAC=1;MLEAF=0.500;MQ=43.76;MQRankSum=-2.056;QD=11.92;ReadPosRankSum=-0.562;SOR=0.409	GT:AD:DP:GQ:PL	0/1:23,29:52:99:648,0,454
2L	8975006	2L_8975006_SNP	T	G	2212.77	.	AC=2;AF=1.00;AN=2;DB;DP=53;ExcessHet=3.0103;FS=0.000;MLEAC=2;MLEAF=1.00;MQ=43.76;QD=29.21;SOR=0.853	GT:AD:DP:GQ:PL	1/1:0,52:52:99:2241,157,0
2L	8975014	2L_8975014_SNP	A	T	2147.77	.	AC=2;AF=1.00;AN=2;DB;DP=49;ExcessHet=3.0103;FS=0.000;MLEAC=2;MLEAF=1.00;MQ=43.74;QD=32.00;SOR=0.693	GT:AD:DP:GQ:PL	1/1:0,48:48:99:2176,150,0
2L	8975019	2L_8975019_SNP	T	A	463.77	.	AC=1;AF=0.500;AN=2;BaseQRankSum=-1.797;ClippingRankSum=0.000;DB;DP=51;ExcessHet=3.0103;FS=0.000;MLEAC=1;MLEAF=0.500;MQ=43.75;MQRankSum=2.172;QD=9.28;ReadPosRankSum=0.747;SOR=0.704	GT:AD:DP:GQ:PL	0/1:27,23:50:99:492,0,1005
2L	8975027	2L_8975027_SNP	T	G	494.77	.	AC=1;AF=0.500;AN=2;BaseQRankSum=-0.250;ClippingRankSum=0.000;DB;DP=49;ExcessHet=3.0103;FS=2.488;MLEAC=1;MLEAF=0.500;MQ=43.78;MQRankSum=-2.046;QD=10.31;ReadPosRankSum=0.051;SOR=0.953	GT:AD:DP:GQ:PL	0/1:24,24:48:99:523,0,922
2L	8975167	2L_8975167_INS	T	TATATATTTATATA	1209.73	.	AC=1;AF=0.500;AN=2;BaseQRankSum=-0.226;ClippingRankSum=0.000;DB;DP=53;ExcessHet=3.0103;FS=0.000;MLEAC=1;MLEAF=0.500;MQ=43.50;MQRankSum=-2.743;QD=22.83;ReadPosRankSum=-2.575;SOR=0.584	GT:AD:DP:GQ:PL	0/1:24,29:53:99:1247,0,3260
2L	8975363	.	AGTTCAGCG	A	466.73	.	AC=1;AF=0.500;AN=2;BaseQRankSum=-0.902;ClippingRankSum=0.000;DP=39;ExcessHet=3.0103;FS=5.153;MLEAC=1;MLEAF=0.500;MQ=44.29;MQRankSum=0.763;QD=13.34;ReadPosRankSum=-0.556;SOR=1.215	GT:AD:DP:GQ:PL	0/1:21,14:35:99:504,0,823
2L	8975403	2L_8975403_SNP	C	G	526.77	.	AC=1;AF=0.500;AN=2;BaseQRankSum=-1.274;ClippingRankSum=0.000;DB;DP=39;ExcessHet=3.0103;FS=0.000;MLEAC=1;MLEAF=0.500;MQ=44.29;MQRankSum=0.039;QD=13.86;ReadPosRankSum=0.045;SOR=0.693	GT:AD:DP:GQ:PL	0/1:14,24:38:99:555,0,263
2L	8975773	.	GCT	G	949.73	.	AC=1;AF=0.500;AN=2;BaseQRankSum=1.087;ClippingRankSum=0.000;DP=55;ExcessHet=3.0103;FS=0.000;MLEAC=1;MLEAF=0.500;MQ=43.88;MQRankSum=-1.465;QD=17.92;ReadPosRankSum=-0.244;SOR=0.841	GT:AD:DP:GQ:PL	0/1:22,31:53:99:987,0,651
2L	8975815	.	G	GTTT	745.73	.	AC=1;AF=0.500;AN=2;BaseQRankSum=-0.406;ClippingRankSum=0.000;DP=49;ExcessHet=3.0103;FS=1.149;MLEAC=1;MLEAF=0.500;MQ=43.80;MQRankSum=-1.664;QD=16.57;ReadPosRankSum=0.139;SOR=0.527	GT:AD:DP:GQ:PL	0/1:20,25:45:99:783,0,695
2L	8975946	.	A	G	1589.77	.	AC=2;AF=1.00;AN=2;DP=62;ExcessHet=3.0103;FS=0.000;MLEAC=2;MLEAF=1.00;MQ=43.58;QD=26.06;SOR=0.725	GT:AD:DP:GQ:PL	1/1:0,61:61:99:1618,181,0
2L	8976007	2L_8976007_SNP	T	C	1055.77	.	AC=1;AF=0.500;AN=2;BaseQRankSum=-3.066;ClippingRankSum=0.000;DB;DP=52;ExcessHet=3.0103;FS=7.843;MLEAC=1;MLEAF=0.500;MQ=43.52;MQRankSum=-2.849;QD=20.70;ReadPosRankSum=-1.397;SOR=1.469	GT:AD:DP:GQ:PL	0/1:24,27:51:99:1084,0,965
2L	8976010	.	A	ATTAG	1197.73	.	AC=1;AF=0.500;AN=2;BaseQRankSum=0.897;ClippingRankSum=0.000;DP=54;ExcessHet=3.0103;FS=7.662;MLEAC=1;MLEAF=0.500;MQ=43.40;MQRankSum=-3.053;QD=22.60;ReadPosRankSum=-1.578;SOR=1.582	GT:AD:DP:GQ:PL	0/1:25,28:53:99:1235,0,953
2L	8976016	2L_8976016_DEL	AC	A	1130.73	.	AC=1;AF=0.500;AN=2;BaseQRankSum=0.860;ClippingRankSum=0.000;DB;DP=55;ExcessHet=3.0103;FS=7.785;MLEAC=1;MLEAF=0.500;MQ=43.31;MQRankSum=-3.383;QD=20.94;ReadPosRankSum=-1.935;SOR=1.662	GT:AD:DP:GQ:PL	0/1:25,29:54:99:1168,0,959
2L	8976045	2L_8976045_SNP	T	C	1009.77	.	AC=1;AF=0.500;AN=2;BaseQRankSum=-1.455;ClippingRankSum=0.000;DB;DP=54;ExcessHet=3.0103;FS=4.124;MLEAC=1;MLEAF=0.500;MQ=43.14;MQRankSum=-3.983;QD=19.05;ReadPosRankSum=-0.908;SOR=1.357	GT:AD:DP:GQ:PL	0/1:26,27:53:99:1038,0,972
2L	8976058	2L_8976058_SNP	G	A	974.77	.	AC=1;AF=0.500;AN=2;BaseQRankSum=0.264;ClippingRankSum=0.000;DB;DP=54;ExcessHet=3.0103;FS=4.297;MLEAC=1;MLEAF=0.500;MQ=43.18;MQRankSum=-4.343;QD=18.39;ReadPosRankSum=-0.240;SOR=1.473	GT:AD:DP:GQ:PL	0/1:27,26:53:99:1003,0,1013
2L	8976136	.	C	CATTTTGGTATTGTTTTTGA	930.73	.	AC=1;AF=0.500;AN=2;BaseQRankSum=-0.348;ClippingRankSum=0.000;DP=46;ExcessHet=3.0103;FS=1.238;MLEAC=1;MLEAF=0.500;MQ=41.88;MQRankSum=-5.696;QD=21.15;ReadPosRankSum=-1.446;SOR=0.429	GT:AD:DP:GQ:PL	0/1:23,21:44:99:968,0,927
2L	8976194	.	T	TAAGACTAGACCTACAC	519.73	.	AC=1;AF=0.500;AN=2;BaseQRankSum=-0.571;ClippingRankSum=0.000;DP=40;ExcessHet=3.0103;FS=0.000;MLEAC=1;MLEAF=0.500;MQ=41.16;MQRankSum=-5.932;QD=13.33;ReadPosRankSum=0.289;SOR=0.818	GT:AD:DP:GQ:PL	0/1:24,15:39:99:557,0,1042
2L	8976249	2L_8976249_SNP	G	A	140.77	.	AC=1;AF=0.500;AN=2;BaseQRankSum=0.237;ClippingRankSum=0.000;DB;DP=36;ExcessHet=3.0103;FS=1.524;MLEAC=1;MLEAF=0.500;MQ=42.61;MQRankSum=-5.337;QD=4.02;ReadPosRankSum=-1.425;SOR=1.270	GT:AD:DP:GQ:PL	0/1:25,10:35:99:169,0,568
2L	8976275	.	TCATGACATCGATGGCGGATAAATTGCGCAGTCATGGCGA	T	77.73	.	AC=1;AF=0.500;AN=2;BaseQRankSum=0.408;ClippingRankSum=0.000;DP=39;ExcessHet=3.0103;FS=0.000;MLEAC=1;MLEAF=0.500;MQ=43.15;MQRankSum=-5.234;QD=2.10;ReadPosRankSum=-1.877;SOR=0.877	GT:AD:DP:GQ:PL	0/1:32,5:37:99:115,0,1400
2L	8976428	2L_8976428_SNP	C	T	256.77	.	AC=1;AF=0.500;AN=2;BaseQRankSum=-2.147;ClippingRankSum=0.000;DB;DP=25;ExcessHet=3.0103;FS=0.000;MLEAC=1;MLEAF=0.500;MQ=42.72;MQRankSum=-4.348;QD=10.27;ReadPosRankSum=1.370;SOR=1.038	GT:AD:DP:GQ:PL	0/1:17,8:25:99:285,0,657
2L	8976437	2L_8976437_SNP	T	G	253.77	.	AC=1;AF=0.500;AN=2;BaseQRankSum=-2.003;ClippingRankSum=0.000;DB;DP=25;ExcessHet=3.0103;FS=3.862;MLEAC=1;MLEAF=0.500;MQ=42.72;MQRankSum=-4.348;QD=10.15;ReadPosRankSum=1.196;SOR=1.022	GT:AD:DP:GQ:PL	0/1:17,8:25:99:282,0,722
2L	8976441	2L_8976441_SNP	T	A	253.77	.	AC=1;AF=0.500;AN=2;BaseQRankSum=-0.552;ClippingRankSum=0.000;DB;DP=25;ExcessHet=3.0103;FS=3.862;MLEAC=1;MLEAF=0.500;MQ=42.72;MQRankSum=-4.348;QD=10.15;ReadPosRankSum=1.196;SOR=1.022	GT:AD:DP:GQ:PL	0/1:17,8:25:99:282,0,722
2L	8976522	.	T	G	79.77	.	AC=1;AF=0.500;AN=2;BaseQRankSum=-2.072;ClippingRankSum=0.000;DP=24;ExcessHet=3.0103;FS=0.000;MLEAC=1;MLEAF=0.500;MQ=43.88;MQRankSum=-2.124;QD=3.32;ReadPosRankSum=-0.543;SOR=0.836	GT:AD:DP:GQ:PL	0/1:20,4:24:99:108,0,803
2L	8976526	.	A	AGGGGG	73.73	.	AC=1;AF=0.500;AN=2;BaseQRankSum=0.617;ClippingRankSum=0.000;DP=23;ExcessHet=3.0103;FS=0.000;MLEAC=1;MLEAF=0.500;MQ=43.87;MQRankSum=-2.065;QD=3.21;ReadPosRankSum=-0.690;SOR=0.922	GT:AD:DP:GQ:PL	0/1:19,4:23:99:111,0,786
2L	8976530	.	A	G	40.77	.	AC=1;AF=0.500;AN=2;BaseQRankSum=-0.886;ClippingRankSum=0.000;DP=22;ExcessHet=3.0103;FS=2.817;MLEAC=1;MLEAF=0.500;MQ=44.00;MQRankSum=0.000;QD=1.85;ReadPosRankSum=0.527;SOR=1.954	GT:AD:DP:GQ:PL	0/1:19,3:22:69:69,0,789
2L	8976570	2L_8976570_SNP	A	G	166.77	.	AC=1;AF=0.500;AN=2;BaseQRankSum=-1.467;ClippingRankSum=0.000;DB;DP=37;ExcessHet=3.0103;FS=0.000;MLEAC=1;MLEAF=0.500;MQ=43.10;MQRankSum=-3.175;QD=4.51;ReadPosRankSum=0.316;SOR=0.704	GT:AD:DP:GQ:PL	0/1:26,11:37:99:195,0,600
2L	8976603	2L_8976603_SNP	G	A	195.77	.	AC=1;AF=0.500;AN=2;BaseQRankSum=0.139;ClippingRankSum=0.000;DB;DP=39;ExcessHet=3.0103;FS=5.129;MLEAC=1;MLEAF=0.500;MQ=43.55;MQRankSum=-2.483;QD=5.02;ReadPosRankSum=-0.447;SOR=1.558	GT:AD:DP:GQ:PL	0/1:26,13:39:99:224,0,599
2L	8976763	.	C	G	1120.77	.	AC=2;AF=1.00;AN=2;DP=44;ExcessHet=3.0103;FS=0.000;MLEAC=2;MLEAF=1.00;MQ=43.89;QD=26.06;SOR=1.179	GT:AD:DP:GQ:PL	1/1:0,43:43:99:1149,128,0
2L	8976970	2L_8976970_SNP	G	A	626.77	.	AC=1;AF=0.500;AN=2;BaseQRankSum=0.580;ClippingRankSum=0.000;DB;DP=40;ExcessHet=3.0103;FS=3.093;MLEAC=1;MLEAF=0.500;MQ=43.90;MQRankSum=0.664;QD=15.67;ReadPosRankSum=2.629;SOR=0.269	GT:AD:DP:GQ:PL	0/1:12,28:40:99:655,0,208
2L	8977091	2L_8977091_SNP	G	A	178.77	.	AC=1;AF=0.500;AN=2;BaseQRankSum=1.031;ClippingRankSum=0.000;DB;DP=35;ExcessHet=3.0103;FS=8.237;MLEAC=1;MLEAF=0.500;MQ=43.61;MQRankSum=0.027;QD=5.11;ReadPosRankSum=1.688;SOR=2.215	GT:AD:DP:GQ:PL	0/1:24,11:35:99:207,0,542
2L	8977206	2L_8977206_SNP	C	T	1265.77	.	AC=2;AF=1.00;AN=2;BaseQRankSum=1.840;ClippingRankSum=0.000;DB;DP=43;ExcessHet=3.0103;FS=4.030;MLEAC=2;MLEAF=1.00;MQ=43.26;MQRankSum=-0.602;QD=29.44;ReadPosRankSum=1.297;SOR=1.020	GT:AD:DP:GQ:PL	1/1:1,42:43:99:1294,119,0
2L	8977263	.	A	AT	120.73	.	AC=1;AF=0.500;AN=2;BaseQRankSum=2.127;ClippingRankSum=0.000;DP=24;ExcessHet=3.0103;FS=1.804;MLEAC=1;MLEAF=0.500;MQ=42.16;MQRankSum=-3.542;QD=5.25;ReadPosRankSum=2.457;SOR=1.179	GT:AD:DP:GQ:PL	0/1:17,6:23:99:158,0,698
2L	8977265	.	A	G	207.77	.	AC=1;AF=0.500;AN=2;BaseQRankSum=0.101;ClippingRankSum=0.000;DP=25;ExcessHet=3.0103;FS=0.000;MLEAC=1;MLEAF=0.500;MQ=42.12;MQRankSum=-3.739;QD=9.03;ReadPosRankSum=1.629;SOR=0.941	GT:AD:DP:GQ:PL	0/1:16,7:23:99:236,0,644
2L	8977271	2L_8977271_SNP	A	G	587.77	.	AC=1;AF=0.500;AN=2;BaseQRankSum=-1.124;ClippingRankSum=0.000;DB;DP=26;ExcessHet=3.0103;FS=0.000;MLEAC=1;MLEAF=0.500;MQ=42.23;MQRankSum=3.897;QD=22.61;ReadPosRankSum=-0.665;SOR=0.693	GT:AD:DP:GQ:PL	0/1:8,18:26:99:616,0,274
2L	8977277	.	A	AAACGAGTATTGATGATGATGAAATTACATTGAGCACATCCGAAAAAAAGGGCGAGATATAAACGAG	693.73	.	AC=1;AF=0.500;AN=2;BaseQRankSum=1.317;ClippingRankSum=0.000;DP=26;ExcessHet=3.0103;FS=0.000;MLEAC=1;MLEAF=0.500;MQ=42.31;MQRankSum=-3.957;QD=26.68;ReadPosRankSum=-0.144;SOR=0.512	GT:AD:DP:GQ:PL	0/1:18,8:26:99:731,0,733
2L	8977302	2L_8977302_SNP	C	A	1458.77	.	AC=2;AF=1.00;AN=2;DB;DP=44;ExcessHet=3.0103;FS=0.000;MLEAC=2;MLEAF=1.00;MQ=42.90;QD=33.15;SOR=0.883	GT:AD:DP:GQ:PL	1/1:0,44:44:99:1487,131,0
2L	8977332	2L_8977332_SNP	A	G	647.77	.	AC=1;AF=0.500;AN=2;BaseQRankSum=-1.321;ClippingRankSum=0.000;DB;DP=58;ExcessHet=3.0103;FS=3.708;MLEAC=1;MLEAF=0.500;MQ=43.14;MQRankSum=-1.668;QD=11.17;ReadPosRankSum=-3.322;SOR=0.328	GT:AD:DP:GQ:PL	0/1:25,33:58:99:676,0,527
2L	8977364	2L_8977364_SNP	C	T	955.77	.	AC=1;AF=0.500;AN=2;BaseQRankSum=0.301;ClippingRankSum=0.000;DB;DP=58;ExcessHet=3.0103;FS=0.999;MLEAC=1;MLEAF=0.500;MQ=43.65;MQRankSum=1.073;QD=16.48;ReadPosRankSum=-0.989;SOR=0.877	GT:AD:DP:GQ:PL	0/1:32,26:58:99:984,0,1265
2L	8977366	2L_8977366_SNP	A	G	955.77	.	AC=1;AF=0.500;AN=2;BaseQRankSum=-2.684;ClippingRankSum=0.000;DB;DP=58;ExcessHet=3.0103;FS=0.999;MLEAC=1;MLEAF=0.500;MQ=43.65;MQRankSum=1.073;QD=16.48;ReadPosRankSum=-1.336;SOR=0.877	GT:AD:DP:GQ:PL	0/1:32,26:58:99:984,0,1265
2L	8977421	2L_8977421_SNP	A	T	394.77	.	AC=1;AF=0.500;AN=2;BaseQRankSum=-1.113;ClippingRankSum=0.000;DB;DP=57;ExcessHet=3.0103;FS=1.127;MLEAC=1;MLEAF=0.500;MQ=43.51;MQRankSum=0.808;QD=6.93;ReadPosRankSum=-0.303;SOR=1.022	GT:AD:DP:GQ:PL	0/1:36,21:57:99:423,0,833
2L	8977449	.	TATAAATAG	T	1423.73	.	AC=1;AF=0.500;AN=2;BaseQRankSum=-0.629;ClippingRankSum=0.000;DP=55;ExcessHet=3.0103;FS=4.254;MLEAC=1;MLEAF=0.500;MQ=43.44;MQRankSum=-1.160;QD=26.86;ReadPosRankSum=-1.884;SOR=1.385	GT:AD:DP:GQ:PL	0/1:17,36:53:99:1461,0,605
2L	8977471	2L_8977471_SNP	A	G	605.77	.	AC=1;AF=0.500;AN=2;BaseQRankSum=-1.480;ClippingRankSum=0.000;DB;DP=49;ExcessHet=3.0103;FS=4.255;MLEAC=1;MLEAF=0.500;MQ=43.41;MQRankSum=-1.132;QD=12.36;ReadPosRankSum=-0.998;SOR=1.402	GT:AD:DP:GQ:PL	0/1:20,29:49:99:634,0,410
2L	8977606	.	A	ACTGG	826.73	.	AC=1;AF=0.500;AN=2;BaseQRankSum=-2.433;ClippingRankSum=0.000;DP=42;ExcessHet=3.0103;FS=15.322;MLEAC=1;MLEAF=0.500;MQ=43.42;MQRankSum=-2.771;QD=20.16;ReadPosRankSum=-0.405;SOR=1.317	GT:AD:DP:GQ:PL	0/1:20,21:41:99:864,0,774
2L	8977627	.	TC	T	797.73	.	AC=1;AF=0.500;AN=2;BaseQRankSum=0.165;ClippingRankSum=0.000;DP=39;ExcessHet=3.0103;FS=9.468;MLEAC=1;MLEAF=0.500;MQ=42.80;MQRankSum=-2.745;QD=20.45;ReadPosRankSum=0.700;SOR=1.376	GT:AD:DP:GQ:PL	0/1:18,21:39:99:835,0,855
2L	8977628	.	C	CTT	168.73	.	AC=1;AF=0.500;AN=2;BaseQRankSum=-1.782;ClippingRankSum=0.000;DP=39;ExcessHet=3.0103;FS=6.075;MLEAC=1;MLEAF=0.500;MQ=42.80;MQRankSum=1.892;QD=5.44;ReadPosRankSum=0.308;SOR=0.808	GT:AD:DP:GQ:PL	0/1:21,10:31:99:206,0,887
2L	8977630	2L_8977630_SNP	T	G	725.77	.	AC=1;AF=0.500;AN=2;BaseQRankSum=-2.399;ClippingRankSum=0.000;DB;DP=41;ExcessHet=3.0103;FS=4.561;MLEAC=1;MLEAF=0.500;MQ=43.00;MQRankSum=-2.439;QD=17.70;ReadPosRankSum=-1.042;SOR=1.362	GT:AD:DP:GQ:PL	0/1:21,20:41:99:754,0,819
2L	8977646	2L_8977646_SNP	A	G	587.77	.	AC=1;AF=0.500;AN=2;BaseQRankSum=-1.128;ClippingRankSum=0.000;DB;DP=31;ExcessHet=3.0103;FS=1.503;MLEAC=1;MLEAF=0.500;MQ=42.80;MQRankSum=-0.846;QD=18.96;ReadPosRankSum=0.835;SOR=0.330	GT:AD:DP:GQ:PL	0/1:14,17:31:99:616,0,584
2L	8977660	2L_8977660_SNP	T	C	794.77	.	AC=1;AF=0.500;AN=2;BaseQRankSum=-0.291;ClippingRankSum=0.000;DB;DP=40;ExcessHet=3.0103;FS=0.000;MLEAC=1;MLEAF=0.500;MQ=43.21;MQRankSum=-0.398;QD=19.87;ReadPosRankSum=-1.078;SOR=0.627	GT:AD:DP:GQ:PL	0/1:16,24:40:99:823,0,323
2L	8977752	2L_8977752_SNP	T	A	1613.77	.	AC=2;AF=1.00;AN=2;DB;DP=60;ExcessHet=3.0103;FS=0.000;MLEAC=2;MLEAF=1.00;MQ=43.93;QD=26.90;SOR=0.760	GT:AD:DP:GQ:PL	1/1:0,60:60:99:1642,180,0
2L	8977912	2L_8977912_SNP	G	A	1350.77	.	AC=1;AF=0.500;AN=2;BaseQRankSum=-0.165;ClippingRankSum=0.000;DB;DP=68;ExcessHet=3.0103;FS=0.921;MLEAC=1;MLEAF=0.500;MQ=43.91;MQRankSum=-1.545;QD=19.86;ReadPosRankSum=-0.476;SOR=0.553	GT:AD:DP:GQ:PL	0/1:30,38:68:99:1379,0,1030
2L	8977935	2L_8977935_SNP	C	T	1246.77	.	AC=1;AF=0.500;AN=2;BaseQRankSum=1.353;ClippingRankSum=0.000;DB;DP=66;ExcessHet=3.0103;FS=3.282;MLEAC=1;MLEAF=0.500;MQ=43.91;MQRankSum=-1.689;QD=18.89;ReadPosRankSum=0.559;SOR=0.399	GT:AD:DP:GQ:PL	0/1:32,34:66:99:1275,0,1082
2L	8977994	2L_8977994_SNP	T	C	1530.77	.	AC=1;AF=0.500;AN=2;BaseQRankSum=-0.824;ClippingRankSum=0.000;DB;DP=76;ExcessHet=3.0103;FS=4.460;MLEAC=1;MLEAF=0.500;MQ=43.95;MQRankSum=-1.332;QD=20.14;ReadPosRankSum=-0.640;SOR=0.889	GT:AD:DP:GQ:PL	0/1:36,40:76:99:1559,0,1400
2L	8977999	2L_8977999_SNP	C	T	1536.77	.	AC=1;AF=0.500;AN=2;BaseQRankSum=2.265;ClippingRankSum=0.000;DB;DP=76;ExcessHet=3.0103;FS=1.897;MLEAC=1;MLEAF=0.500;MQ=43.92;MQRankSum=-1.650;QD=20.22;ReadPosRankSum=-0.458;SOR=0.822	GT:AD:DP:GQ:PL	0/1:36,40:76:99:1565,0,1442
2L	8978022	2L_8978022_SNP	G	C	1561.77	.	AC=1;AF=0.500;AN=2;BaseQRankSum=2.060;ClippingRankSum=0.000;DB;DP=73;ExcessHet=3.0103;FS=0.890;MLEAC=1;MLEAF=0.500;MQ=43.92;MQRankSum=-1.536;QD=21.39;ReadPosRankSum=-1.167;SOR=0.635	GT:AD:DP:GQ:PL	0/1:32,41:73:99:1590,0,1208
2L	8978044	2L_8978044_SNP	A	C	2680.77	.	AC=2;AF=1.00;AN=2;DB;DP=75;ExcessHet=3.0103;FS=0.000;MLEAC=2;MLEAF=1.00;MQ=43.92;QD=29.70;SOR=0.719	GT:AD:DP:GQ:PL	1/1:0,75:75:99:2709,225,0
2L	8978135	2L_8978135_SNP	G	A	373.77	.	AC=1;AF=0.500;AN=2;BaseQRankSum=0.033;ClippingRankSum=0.000;DB;DP=70;ExcessHet=3.0103;FS=6.669;MLEAC=1;MLEAF=0.500;MQ=43.94;MQRankSum=1.018;QD=5.34;ReadPosRankSum=0.462;SOR=1.407	GT:AD:DP:GQ:PL	0/1:47,23:70:99:402,0,1087
2L	8978162	.	A	T	1092.77	.	AC=1;AF=0.500;AN=2;BaseQRankSum=1.764;ClippingRankSum=0.000;DP=66;ExcessHet=3.0103;FS=9.583;MLEAC=1;MLEAF=0.500;MQ=43.97;MQRankSum=-0.602;QD=16.56;ReadPosRankSum=-0.793;SOR=0.909	GT:AD:DP:GQ:PL	0/1:19,47:66:99:1121,0,304
2L	8978291	2L_8978291_SNP	T	G	1655.77	.	AC=2;AF=1.00;AN=2;DB;DP=61;ExcessHet=3.0103;FS=0.000;MLEAC=2;MLEAF=1.00;MQ=43.90;QD=27.14;SOR=0.725	GT:AD:DP:GQ:PL	1/1:0,61:61:99:1684,183,0
2L	8978330	2L_8978330_SNP	C	T	562.77	.	AC=1;AF=0.500;AN=2;BaseQRankSum=-0.051;ClippingRankSum=0.000;DB;DP=71;ExcessHet=3.0103;FS=0.957;MLEAC=1;MLEAF=0.500;MQ=43.89;MQRankSum=0.396;QD=7.93;ReadPosRankSum=-1.465;SOR=0.509	GT:AD:DP:GQ:PL	0/1:47,24:71:99:591,0,1023
2L	8978342	2L_8978342_SNP	A	G	711.77	.	AC=1;AF=0.500;AN=2;BaseQRankSum=-1.482;ClippingRankSum=0.000;DB;DP=68;ExcessHet=3.0103;FS=2.190;MLEAC=1;MLEAF=0.500;MQ=43.88;MQRankSum=0.338;QD=10.47;ReadPosRankSum=-0.439;SOR=0.412	GT:AD:DP:GQ:PL	0/1:46,22:68:99:740,0,1939
2L	8978348	2L_8978348_SNP	T	C	1855.77	.	AC=1;AF=0.500;AN=2;BaseQRankSum=0.982;ClippingRankSum=0.000;DB;DP=68;ExcessHet=3.0103;FS=3.644;MLEAC=1;MLEAF=0.500;MQ=43.88;MQRankSum=-0.244;QD=27.29;ReadPosRankSum=-0.392;SOR=1.079	GT:AD:DP:GQ:PL	0/1:21,47:68:99:1884,0,790
2L	8978354	2L_8978354_SNP	T	C	1872.77	.	AC=1;AF=0.500;AN=2;BaseQRankSum=-1.029;ClippingRankSum=0.000;DB;DP=69;ExcessHet=3.0103;FS=9.015;MLEAC=1;MLEAF=0.500;MQ=43.86;MQRankSum=0.416;QD=27.14;ReadPosRankSum=-0.406;SOR=1.100	GT:AD:DP:GQ:PL	0/1:22,47:69:99:1901,0,748
2L	8978364	.	A	AGAAT	1730.73	.	AC=1;AF=0.500;AN=2;BaseQRankSum=-0.486;ClippingRankSum=0.000;DP=69;ExcessHet=3.0103;FS=9.538;MLEAC=1;MLEAF=0.500;MQ=43.86;MQRankSum=0.395;QD=26.63;ReadPosRankSum=-1.038;SOR=1.041	GT:AD:DP:GQ:PL	0/1:21,44:65:99:1768,0,738
2L	8978381	.	AATCGT	A	706.73	.	AC=1;AF=0.500;AN=2;BaseQRankSum=-1.017;ClippingRankSum=0.000;DP=61;ExcessHet=3.0103;FS=5.613;MLEAC=1;MLEAF=0.500;MQ=43.84;MQRankSum=-0.339;QD=11.59;ReadPosRankSum=1.451;SOR=0.957	GT:AD:DP:GQ:PL	0/1:41,20:61:99:744,0,1694
2L	8978391	2L_8978391_SNP	C	G	712.77	.	AC=1;AF=0.500;AN=2;BaseQRankSum=-1.805;ClippingRankSum=0.000;DB;DP=65;ExcessHet=3.0103;FS=3.626;MLEAC=1;MLEAF=0.500;MQ=43.82;MQRankSum=-0.951;QD=10.97;ReadPosRankSum=-1.913;SOR=0.874	GT:AD:DP:GQ:PL	0/1:44,21:65:99:741,0,1726
2L	8978403	2L_8978403_SNP	T	C	544.77	.	AC=1;AF=0.500;AN=2;BaseQRankSum=-1.282;ClippingRankSum=0.000;DB;DP=65;ExcessHet=3.0103;FS=3.601;MLEAC=1;MLEAF=0.500;MQ=43.82;MQRankSum=-0.766;QD=8.38;ReadPosRankSum=0.624;SOR=1.126	GT:AD:DP:GQ:PL	0/1:42,23:65:99:573,0,994
2L	8978406	2L_8978406_SNP	T	G	2928.77	.	AC=2;AF=1.00;AN=2;DB;DP=66;ExcessHet=3.0103;FS=0.000;MLEAC=2;MLEAF=1.00;MQ=43.82;QD=29.72;SOR=0.693	GT:AD:DP:GQ:PL	1/1:0,66:66:99:2957,199,0
2L	8978408	2L_8978408_SNP	G	A	2928.77	.	AC=2;AF=1.00;AN=2;DB;DP=64;ExcessHet=3.0103;FS=0.000;MLEAC=2;MLEAF=1.00;MQ=43.82;QD=28.10;SOR=0.693	GT:AD:DP:GQ:PL	1/1:0,64:64:99:2957,199,0
2L	8978411	2L_8978411_INS	A	AT	2842.73	.	AC=2;AF=1.00;AN=2;DB;DP=64;ExcessHet=3.0103;FS=0.000;MLEAC=2;MLEAF=1.00;MQ=43.82;QD=28.12;SOR=0.693	GT:AD:DP:GQ:PL	1/1:0,64:64:99:2880,193,0
2L	8978435	2L_8978435_SNP	G	A	405.77	.	AC=1;AF=0.500;AN=2;BaseQRankSum=1.565;ClippingRankSum=0.000;DB;DP=58;ExcessHet=3.0103;FS=1.058;MLEAC=1;MLEAF=0.500;MQ=43.93;MQRankSum=-1.842;QD=7.12;ReadPosRankSum=-0.968;SOR=0.990	GT:AD:DP:GQ:PL	0/1:36,21:57:99:434,0,822
2L	8978507	2L_8978507_SNP	A	C	1145.77	.	AC=1;AF=0.500;AN=2;BaseQRankSum=-1.350;ClippingRankSum=0.000;DB;DP=73;ExcessHet=3.0103;FS=2.144;MLEAC=1;MLEAF=0.500;MQ=43.95;MQRankSum=2.190;QD=15.70;ReadPosRankSum=-0.018;SOR=0.778	GT:AD:DP:GQ:PL	0/1:22,51:73:99:1174,0,370
2L	8978634	2L_8978634_SNP	T	C	895.77	.	AC=1;AF=0.500;AN=2;BaseQRankSum=-2.383;ClippingRankSum=0.000;DB;DP=66;ExcessHet=3.0103;FS=6.975;MLEAC=1;MLEAF=0.500;MQ=44.00;MQRankSum=0.000;QD=13.78;ReadPosRankSum=-0.195;SOR=1.188	GT:AD:DP:GQ:PL	0/1:25,40:65:99:924,0,521
2L	8978749	2L_8978749_SNP	A	G	815.77	.	AC=1;AF=0.500;AN=2;BaseQRankSum=-2.776;ClippingRankSum=0.000;DB;DP=64;ExcessHet=3.0103;FS=0.000;MLEAC=1;MLEAF=0.500;MQ=43.97;MQRankSum=-0.769;QD=12.75;ReadPosRankSum=-2.529;SOR=0.668	GT:AD:DP:GQ:PL	0/1:25,39:64:99:844,0,508
2L	8978908	2L_8978908_SNP	A	G	736.77	.	AC=1;AF=0.500;AN=2;BaseQRankSum=-0.052;ClippingRankSum=0.000;DB;DP=63;ExcessHet=3.0103;FS=0.962;MLEAC=1;MLEAF=0.500;MQ=43.92;MQRankSum=-1.252;QD=11.69;ReadPosRankSum=-1.514;SOR=0.631	GT:AD:DP:GQ:PL	0/1:28,35:63:99:765,0,558
2L	8978974	2L_8978974_SNP	G	C	780.77	.	AC=1;AF=0.500;AN=2;BaseQRankSum=2.781;ClippingRankSum=0.000;DB;DP=61;ExcessHet=3.0103;FS=9.069;MLEAC=1;MLEAF=0.500;MQ=43.92;MQRankSum=-1.181;QD=13.01;ReadPosRankSum=1.741;SOR=0.727	GT:AD:DP:GQ:PL	0/1:25,35:60:99:809,0,513
2L	8978987	2L_8978987_SNP	T	C	700.77	.	AC=1;AF=0.500;AN=2;BaseQRankSum=-1.929;ClippingRankSum=0.000;DB;DP=55;ExcessHet=3.0103;FS=12.610;MLEAC=1;MLEAF=0.500;MQ=43.91;MQRankSum=-1.184;QD=12.74;ReadPosRankSum=1.845;SOR=0.816	GT:AD:DP:GQ:PL	0/1:23,32:55:99:729,0,508
2L	8979029	2L_8979029_SNP	T	G	734.77	.	AC=1;AF=0.500;AN=2;BaseQRankSum=-3.681;ClippingRankSum=0.000;DB;DP=52;ExcessHet=3.0103;FS=1.091;MLEAC=1;MLEAF=0.500;MQ=43.96;MQRankSum=-0.719;QD=14.13;ReadPosRankSum=-0.798;SOR=0.904	GT:AD:DP:GQ:PL	0/1:19,33:52:99:763,0,393
2L	8979092	.	G	GATACA	1048.73	.	AC=1;AF=0.500;AN=2;BaseQRankSum=0.056;ClippingRankSum=0.000;DP=43;ExcessHet=3.0103;FS=0.000;MLEAC=1;MLEAF=0.500;MQ=43.91;MQRankSum=-1.067;QD=24.39;ReadPosRankSum=-2.011;SOR=0.804	GT:AD:DP:GQ:PL	0/1:16,27:43:99:1086,0,591
2L	8979095	.	ATTT	A	919.73	.	AC=1;AF=0.500;AN=2;BaseQRankSum=-1.243;ClippingRankSum=0.000;DP=41;ExcessHet=3.0103;FS=0.000;MLEAC=1;MLEAF=0.500;MQ=43.90;MQRankSum=-1.170;QD=22.43;ReadPosRankSum=-1.561;SOR=0.795	GT:AD:DP:GQ:PL	0/1:17,24:41:99:957,0,634
2L	8979113	2L_8979113_SNP	G	A	559.77	.	AC=1;AF=0.500;AN=2;BaseQRankSum=0.707;ClippingRankSum=0.000;DB;DP=43;ExcessHet=3.0103;FS=0.000;MLEAC=1;MLEAF=0.500;MQ=43.91;MQRankSum=-1.123;QD=13.02;ReadPosRankSum=-0.783;SOR=0.595	GT:AD:DP:GQ:PL	0/1:17,26:43:99:588,0,506
2L	8979148	2L_8979148_SNP	G	T	509.77	.	AC=1;AF=0.500;AN=2;BaseQRankSum=3.453;ClippingRankSum=0.000;DB;DP=44;ExcessHet=3.0103;FS=4.455;MLEAC=1;MLEAF=0.500;MQ=43.96;MQRankSum=-0.867;QD=11.59;ReadPosRankSum=1.356;SOR=0.260	GT:AD:DP:GQ:PL	0/1:20,24:44:99:538,0,415
2L	8979179	2L_8979179_SNP	T	A	829.77	.	AC=1;AF=0.500;AN=2;BaseQRankSum=-3.045;ClippingRankSum=0.000;DB;DP=43;ExcessHet=3.0103;FS=2.696;MLEAC=1;MLEAF=0.500;MQ=43.95;MQRankSum=-0.886;QD=19.30;ReadPosRankSum=0.158;SOR=0.324	GT:AD:DP:GQ:PL	0/1:20,23:43:99:858,0,752
2L	8979189	2L_8979189_SNP	C	T	807.77	.	AC=1;AF=0.500;AN=2;BaseQRankSum=0.923;ClippingRankSum=0.000;DB;DP=41;ExcessHet=3.0103;FS=6.803;MLEAC=1;MLEAF=0.500;MQ=43.95;MQRankSum=-0.880;QD=19.70;ReadPosRankSum=-0.624;SOR=0.499	GT:AD:DP:GQ:PL	0/1:19,22:41:99:836,0,714
2L	8979245	2L_8979245_SNP	G	A	474.77	.	AC=1;AF=0.500;AN=2;BaseQRankSum=1.978;ClippingRankSum=0.000;DB;DP=55;ExcessHet=3.0103;FS=0.000;MLEAC=1;MLEAF=0.500;MQ=44.00;MQRankSum=0.000;QD=8.63;ReadPosRankSum=-1.504;SOR=0.665	GT:AD:DP:GQ:PL	0/1:31,24:55:99:503,0,686
2L	8979267	2L_8979267_SNP	G	T	452.77	.	AC=1;AF=0.500;AN=2;BaseQRankSum=1.258;ClippingRankSum=0.000;DB;DP=52;ExcessHet=3.0103;FS=1.079;MLEAC=1;MLEAF=0.500;MQ=44.00;MQRankSum=0.000;QD=8.71;ReadPosRankSum=0.415;SOR=0.478	GT:AD:DP:GQ:PL	0/1:29,23:52:99:481,0,663
2L	8979408	2L_8979408_SNP	C	A	554.77	.	AC=1;AF=0.500;AN=2;BaseQRankSum=0.986;ClippingRankSum=0.000;DB;DP=50;ExcessHet=3.0103;FS=0.000;MLEAC=1;MLEAF=0.500;MQ=43.96;MQRankSum=-0.883;QD=11.10;ReadPosRankSum=1.682;SOR=0.682	GT:AD:DP:GQ:PL	0/1:23,27:50:99:583,0,452
2L	8979422	.	T	TAC	798.73	.	AC=1;AF=0.500;AN=2;BaseQRankSum=0.966;ClippingRankSum=0.000;DP=49;ExcessHet=3.0103;FS=0.000;MLEAC=1;MLEAF=0.500;MQ=44.00;MQRankSum=0.000;QD=17.75;ReadPosRankSum=0.183;SOR=0.770	GT:AD:DP:GQ:PL	0/1:20,25:45:99:836,0,596
2L	8979483	2L_8979483_SNP	G	A	873.77	.	AC=1;AF=0.500;AN=2;BaseQRankSum=2.243;ClippingRankSum=0.000;DB;DP=47;ExcessHet=3.0103;FS=1.157;MLEAC=1;MLEAF=0.500;MQ=43.96;MQRankSum=-0.936;QD=18.59;ReadPosRankSum=0.213;SOR=0.950	GT:AD:DP:GQ:PL	0/1:23,24:47:99:902,0,1009
2L	8979488	2L_8979488_SNP	T	C	870.77	.	AC=1;AF=0.500;AN=2;BaseQRankSum=-1.317;ClippingRankSum=0.000;DB;DP=47;ExcessHet=3.0103;FS=1.157;MLEAC=1;MLEAF=0.500;MQ=43.96;MQRankSum=-0.979;QD=18.53;ReadPosRankSum=1.129;SOR=0.993	GT:AD:DP:GQ:PL	0/1:24,23:47:99:899,0,1039
2L	8979581	2L_8979581_SNP	T	C	1644.77	.	AC=1;AF=0.500;AN=2;BaseQRankSum=-3.545;ClippingRankSum=0.000;DB;DP=55;ExcessHet=3.0103;FS=1.176;MLEAC=1;MLEAF=0.500;MQ=43.96;MQRankSum=-0.572;QD=29.90;ReadPosRankSum=1.217;SOR=0.813	GT:AD:DP:GQ:PL	0/1:15,40:55:99:1673,0,615
2L	8979583	2L_8979583_SNP	C	G	1644.77	.	AC=1;AF=0.500;AN=2;BaseQRankSum=-1.519;ClippingRankSum=0.000;DB;DP=57;ExcessHet=3.0103;FS=1.137;MLEAC=1;MLEAF=0.500;MQ=43.97;MQRankSum=-0.558;QD=28.86;ReadPosRankSum=0.470;SOR=0.688	GT:AD:DP:GQ:PL	0/1:15,42:57:99:1673,0,615
2L	8979618	2L_8979618_SNP	A	G	926.77	.	AC=1;AF=0.500;AN=2;BaseQRankSum=-3.865;ClippingRankSum=0.000;DB;DP=60;ExcessHet=3.0103;FS=3.924;MLEAC=1;MLEAF=0.500;MQ=43.87;MQRankSum=-1.325;QD=15.45;ReadPosRankSum=1.202;SOR=0.497	GT:AD:DP:GQ:PL	0/1:18,42:60:99:955,0,321
2L	8979711	2L_8979711_SNP	T	A	2652.77	.	AC=2;AF=1.00;AN=2;DB;DP=59;ExcessHet=3.0103;FS=0.000;MLEAC=2;MLEAF=1.00;MQ=43.87;QD=33.94;SOR=1.217	GT:AD:DP:GQ:PL	1/1:0,59:59:99:2681,181,0
2L	8979712	2L_8979712_SNP	A	C	2652.77	.	AC=2;AF=1.00;AN=2;DB;DP=60;ExcessHet=3.0103;FS=0.000;MLEAC=2;MLEAF=1.00;MQ=43.87;QD=33.25;SOR=1.160	GT:AD:DP:GQ:PL	1/1:0,60:60:99:2681,181,0
2L	8979716	2L_8979716_SNP	A	C	640.77	.	AC=1;AF=0.500;AN=2;BaseQRankSum=-2.708;ClippingRankSum=0.000;DB;DP=62;ExcessHet=3.0103;FS=5.223;MLEAC=1;MLEAF=0.500;MQ=43.87;MQRankSum=-1.009;QD=10.33;ReadPosRankSum=0.056;SOR=1.514	GT:AD:DP:GQ:PL	0/1:31,31:62:99:669,0,684
2L	8979725	2L_8979725_SNP	C	T	2242.77	.	AC=2;AF=1.00;AN=2;DB;DP=62;ExcessHet=3.0103;FS=0.000;MLEAC=2;MLEAF=1.00;MQ=43.87;QD=31.03;SOR=1.143	GT:AD:DP:GQ:PL	1/1:0,62:62:99:2271,186,0
2L	8979743	2L_8979743_SNP	A	T	1667.77	.	AC=2;AF=1.00;AN=2;DB;DP=59;ExcessHet=3.0103;FS=0.000;MLEAC=2;MLEAF=1.00;MQ=43.83;QD=28.27;SOR=0.796	GT:AD:DP:GQ:PL	1/1:0,59:59:99:1696,177,0
2L	8979791	2L_8979791_SNP	T	G	2558.77	.	AC=2;AF=1.00;AN=2;DB;DP=58;ExcessHet=3.0103;FS=0.000;MLEAC=2;MLEAF=1.00;MQ=43.73;QD=28.16;SOR=0.997	GT:AD:DP:GQ:PL	1/1:0,58:58:99:2587,178,0
2L	8979792	2L_8979792_SNP	T	C	2558.77	.	AC=2;AF=1.00;AN=2;DB;DP=58;ExcessHet=3.0103;FS=0.000;MLEAC=2;MLEAF=1.00;MQ=43.73;QD=31.15;SOR=1.085	GT:AD:DP:GQ:PL	1/1:0,58:58:99:2587,178,0
2L	8979848	.	G	GTAGCTT	999.73	.	AC=1;AF=0.500;AN=2;BaseQRankSum=0.801;ClippingRankSum=0.000;DP=47;ExcessHet=3.0103;FS=1.194;MLEAC=1;MLEAF=0.500;MQ=43.62;MQRankSum=-2.812;QD=23.25;ReadPosRankSum=0.960;SOR=0.604	GT:AD:DP:GQ:PL	0/1:18,25:43:99:1037,0,658
2L	8979850	.	C	CGAG	1034.73	.	AC=1;AF=0.500;AN=2;BaseQRankSum=0.607;ClippingRankSum=0.000;DP=44;ExcessHet=3.0103;FS=2.649;MLEAC=1;MLEAF=0.500;MQ=43.64;MQRankSum=-2.611;QD=24.06;ReadPosRankSum=1.084;SOR=0.803	GT:AD:DP:GQ:PL	0/1:18,25:43:99:1072,0,655
2L	8979939	2L_8979939_SNP	G	C	273.77	.	AC=1;AF=0.500;AN=2;BaseQRankSum=-1.099;ClippingRankSum=0.000;DB;DP=38;ExcessHet=3.0103;FS=1.317;MLEAC=1;MLEAF=0.500;MQ=43.85;MQRankSum=1.504;QD=7.40;ReadPosRankSum=0.881;SOR=1.112	GT:AD:DP:GQ:PL	0/1:22,15:37:99:302,0,497
2L	8979956	2L_8979956_SNP	C	T	282.77	.	AC=1;AF=0.500;AN=2;BaseQRankSum=1.436;ClippingRankSum=0.000;DB;DP=42;ExcessHet=3.0103;FS=1.242;MLEAC=1;MLEAF=0.500;MQ=43.81;MQRankSum=1.690;QD=6.90;ReadPosRankSum=1.424;SOR=0.886	GT:AD:DP:GQ:PL	0/1:25,16:41:99:311,0,537
2L	8980019	2L_8980019_SNP	C	A	1147.77	.	AC=1;AF=0.500;AN=2;BaseQRankSum=0.682;ClippingRankSum=0.000;DB;DP=46;ExcessHet=3.0103;FS=0.000;MLEAC=1;MLEAF=0.500;MQ=43.70;MQRankSum=-1.819;QD=25.51;ReadPosRankSum=0.520;SOR=0.582	GT:AD:DP:GQ:PL	0/1:15,30:45:99:1176,0,528
2L	8980027	2L_8980027_SNP	C	G	1141.77	.	AC=1;AF=0.500;AN=2;BaseQRankSum=1.622;ClippingRankSum=0.000;DB;DP=45;ExcessHet=3.0103;FS=6.506;MLEAC=1;MLEAF=0.500;MQ=43.74;MQRankSum=-1.912;QD=25.37;ReadPosRankSum=0.955;SOR=0.328	GT:AD:DP:GQ:PL	0/1:16,29:45:99:1170,0,585
2L	8980029	2L_8980029_SNP	A	C	1141.77	.	AC=1;AF=0.500;AN=2;BaseQRankSum=-0.159;ClippingRankSum=0.000;DB;DP=43;ExcessHet=3.0103;FS=7.013;MLEAC=1;MLEAF=0.500;MQ=43.73;MQRankSum=-1.889;QD=26.55;ReadPosRankSum=0.609;SOR=0.160	GT:AD:DP:GQ:PL	0/1:15,28:43:99:1170,0,585
2L	8980034	2L_8980034_SNP	T	A	1060.77	.	AC=1;AF=0.500;AN=2;BaseQRankSum=0.463;ClippingRankSum=0.000;DB;DP=41;ExcessHet=3.0103;FS=7.090;MLEAC=1;MLEAF=0.500;MQ=43.76;MQRankSum=-1.766;QD=25.87;ReadPosRankSum=0.590;SOR=0.160	GT:AD:DP:GQ:PL	0/1:15,26:41:99:1089,0,549
2L	8980126	2L_8980126_SNP	T	C	960.77	.	AC=1;AF=0.500;AN=2;BaseQRankSum=2.599;ClippingRankSum=0.000;DB;DP=44;ExcessHet=3.0103;FS=22.987;MLEAC=1;MLEAF=0.500;MQ=43.73;MQRankSum=-1.750;QD=21.84;ReadPosRankSum=-1.879;SOR=1.120	GT:AD:DP:GQ:PL	0/1:16,28:44:99:989,0,681
2L	8980151	2L_8980151_SNP	C	T	954.77	.	AC=1;AF=0.500;AN=2;BaseQRankSum=2.979;ClippingRankSum=0.000;DB;DP=44;ExcessHet=3.0103;FS=18.401;MLEAC=1;MLEAF=0.500;MQ=43.85;MQRankSum=-1.448;QD=21.70;ReadPosRankSum=-1.032;SOR=0.916	GT:AD:DP:GQ:PL	0/1:18,26:44:99:983,0,721
2L	8980293	.	T	TC	390.73	.	AC=1;AF=0.500;AN=2;BaseQRankSum=0.704;ClippingRankSum=0.000;DP=47;ExcessHet=3.0103;FS=13.960;MLEAC=1;MLEAF=0.500;MQ=43.92;MQRankSum=1.158;QD=8.31;ReadPosRankSum=0.208;SOR=1.322	GT:AD:DP:GQ:PL	0/1:29,18:47:99:428,0,791
2L	8980365	2L_8980365_SNP	G	C	331.77	.	AC=1;AF=0.500;AN=2;BaseQRankSum=1.418;ClippingRankSum=0.000;DB;DP=48;ExcessHet=3.0103;FS=11.375;MLEAC=1;MLEAF=0.500;MQ=43.96;MQRankSum=0.818;QD=6.91;ReadPosRankSum=-1.301;SOR=1.337	GT:AD:DP:GQ:PL	0/1:30,18:48:99:360,0,657
2L	8980470	.	T	TG	753.73	.	AC=1;AF=0.500;AN=2;BaseQRankSum=1.290;ClippingRankSum=0.000;DP=32;ExcessHet=3.0103;FS=3.541;MLEAC=1;MLEAF=0.500;MQ=43.62;MQRankSum=2.397;QD=25.12;ReadPosRankSum=1.530;SOR=0.214	GT:AD:DP:GQ:PL	0/1:11,19:30:99:791,0,532
2L	8980471	.	A	T	762.77	.	AC=1;AF=0.500;AN=2;BaseQRankSum=1.337;ClippingRankSum=0.000;DP=31;ExcessHet=3.0103;FS=3.452;MLEAC=1;MLEAF=0.500;MQ=43.61;MQRankSum=2.454;QD=24.61;ReadPosRankSum=1.323;SOR=0.250	GT:AD:DP:GQ:PL	0/1:11,20:31:99:791,0,532
2L	8980508	.	TTACTATAGATGGATATGCTTTTCATTTCATATTTTC	T	775.73	.	AC=1;AF=0.500;AN=2;BaseQRankSum=-2.294;ClippingRankSum=0.000;DP=45;ExcessHet=3.0103;FS=6.514;MLEAC=1;MLEAF=0.500;MQ=43.08;MQRankSum=-4.437;QD=18.04;ReadPosRankSum=0.749;SOR=1.443	GT:AD:DP:GQ:PL	0/1:22,21:43:99:813,0,885
2L	8980555	2L_8980555_SNP	C	T	1851.77	.	AC=2;AF=1.00;AN=2;DB;DP=41;ExcessHet=3.0103;FS=0.000;MLEAC=2;MLEAF=1.00;MQ=42.97;QD=31.85;SOR=0.741	GT:AD:DP:GQ:PL	1/1:0,41:41:99:1880,126,0
2L	8980558	2L_8980558_SNP	C	T	638.77	.	AC=1;AF=0.500;AN=2;BaseQRankSum=2.972;ClippingRankSum=0.000;DB;DP=42;ExcessHet=3.0103;FS=4.561;MLEAC=1;MLEAF=0.500;MQ=42.99;MQRankSum=3.828;QD=15.21;ReadPosRankSum=2.599;SOR=1.025	GT:AD:DP:GQ:PL	0/1:24,18:42:99:667,0,886
2L	8980585	2L_8980585_SNP	A	C	1771.77	.	AC=2;AF=1.00;AN=2;DB;DP=38;ExcessHet=3.0103;FS=0.000;MLEAC=2;MLEAF=1.00;MQ=42.91;QD=28.47;SOR=0.798	GT:AD:DP:GQ:PL	1/1:0,38:38:99:1800,120,0
2L	8980587	2L_8980587_SNP	C	A	670.77	.	AC=1;AF=0.500;AN=2;BaseQRankSum=2.913;ClippingRankSum=0.000;DB;DP=37;ExcessHet=3.0103;FS=0.000;MLEAC=1;MLEAF=0.500;MQ=42.88;MQRankSum=4.394;QD=18.13;ReadPosRankSum=3.086;SOR=0.804	GT:AD:DP:GQ:PL	0/1:19,18:37:99:699,0,725
2L	8980588	2L_8980588_SNP	A	T	696.77	.	AC=1;AF=0.500;AN=2;BaseQRankSum=-2.394;ClippingRankSum=0.000;DB;DP=37;ExcessHet=3.0103;FS=0.000;MLEAC=1;MLEAF=0.500;MQ=42.88;MQRankSum=-4.361;QD=18.83;ReadPosRankSum=-3.025;SOR=0.593	GT:AD:DP:GQ:PL	0/1:18,19:37:99:725,0,699
2L	8980595	2L_8980595_SNP	A	C	1636.77	.	AC=2;AF=1.00;AN=2;DB;DP=37;ExcessHet=3.0103;FS=0.000;MLEAC=2;MLEAF=1.00;MQ=42.88;QD=25.69;SOR=0.859	GT:AD:DP:GQ:PL	1/1:0,37:37:99:1665,111,0
2L	8980601	2L_8980601_SNP	C	T	1681.77	.	AC=2;AF=1.00;AN=2;DB;DP=37;ExcessHet=3.0103;FS=0.000;MLEAC=2;MLEAF=1.00;MQ=42.94;QD=29.69;SOR=0.746	GT:AD:DP:GQ:PL	1/1:0,37:37:99:1710,114,0
2L	8980602	2L_8980602_SNP	A	T	1681.77	.	AC=2;AF=1.00;AN=2;DB;DP=37;ExcessHet=3.0103;FS=0.000;MLEAC=2;MLEAF=1.00;MQ=42.94;QD=32.69;SOR=0.746	GT:AD:DP:GQ:PL	1/1:0,37:37:99:1710,114,0
2L	8980636	.	TC	T	779.73	.	AC=1;AF=0.500;AN=2;BaseQRankSum=-0.137;ClippingRankSum=0.000;DP=41;ExcessHet=3.0103;FS=2.709;MLEAC=1;MLEAF=0.500;MQ=43.47;MQRankSum=-2.108;QD=19.02;ReadPosRankSum=-1.383;SOR=0.512	GT:AD:DP:GQ:PL	0/1:20,21:41:99:817,0,746
2L	8980640	.	A	G	1816.77	.	AC=2;AF=1.00;AN=2;DP=41;ExcessHet=3.0103;FS=0.000;MLEAC=2;MLEAF=1.00;MQ=43.47;QD=34.28;SOR=0.843	GT:AD:DP:GQ:PL	1/1:0,41:41:99:1845,123,0
2L	8980644	2L_8980644_SNP	G	C	1951.77	.	AC=2;AF=1.00;AN=2;DB;DP=42;ExcessHet=3.0103;FS=0.000;MLEAC=2;MLEAF=1.00;MQ=43.49;QD=34.52;SOR=1.005	GT:AD:DP:GQ:PL	1/1:0,42:42:99:1980,132,0
2L	8980650	2L_8980650_SNP	C	A	640.77	.	AC=1;AF=0.500;AN=2;BaseQRankSum=1.257;ClippingRankSum=0.000;DB;DP=42;ExcessHet=3.0103;FS=1.207;MLEAC=1;MLEAF=0.500;MQ=43.44;MQRankSum=1.972;QD=15.26;ReadPosRankSum=0.966;SOR=0.976	GT:AD:DP:GQ:PL	0/1:24,18:42:99:669,0,902
2L	8980682	2L_8980682_SNP	G	A	874.77	.	AC=1;AF=0.500;AN=2;BaseQRankSum=0.353;ClippingRankSum=0.000;DB;DP=45;ExcessHet=3.0103;FS=2.597;MLEAC=1;MLEAF=0.500;MQ=43.61;MQRankSum=-1.743;QD=19.44;ReadPosRankSum=0.904;SOR=0.781	GT:AD:DP:GQ:PL	0/1:18,27:45:99:903,0,612
2L	8980695	.	T	TA	581.73	.	AC=1;AF=0.500;AN=2;BaseQRankSum=0.845;ClippingRankSum=0.000;DP=52;ExcessHet=3.0103;FS=4.031;MLEAC=1;MLEAF=0.500;MQ=43.61;MQRankSum=1.887;QD=11.19;ReadPosRankSum=-0.819;SOR=0.658	GT:AD:DP:GQ:PL	0/1:32,20:52:99:619,0,1112
2L	8980717	.	AT	A	187.73	.	AC=1;AF=0.500;AN=2;BaseQRankSum=-1.770;ClippingRankSum=0.000;DP=50;ExcessHet=3.0103;FS=2.552;MLEAC=1;MLEAF=0.500;MQ=43.71;MQRankSum=1.861;QD=3.99;ReadPosRankSum=-1.281;SOR=0.776	GT:AD:DP:GQ:PL	0/1:29,18:47:99:225,0,456
2L	8980845	2L_8980845_SNP	G	A	852.77	.	AC=1;AF=0.500;AN=2;BaseQRankSum=1.783;ClippingRankSum=0.000;DB;DP=50;ExcessHet=3.0103;FS=0.000;MLEAC=1;MLEAF=0.500;MQ=43.48;MQRankSum=0.014;QD=17.06;ReadPosRankSum=-1.122;SOR=0.560	GT:AD:DP:GQ:PL	0/1:26,24:50:99:881,0,1020
2L	8980848	2L_8980848_SNP	A	T	545.77	.	AC=1;AF=0.500;AN=2;BaseQRankSum=-1.748;ClippingRankSum=0.000;DB;DP=49;ExcessHet=3.0103;FS=0.000;MLEAC=1;MLEAF=0.500;MQ=43.47;MQRankSum=0.086;QD=11.14;ReadPosRankSum=0.953;SOR=0.758	GT:AD:DP:GQ:PL	0/1:23,26:49:99:574,0,888
2L	8980855	2L_8980855_SNP	C	T	822.77	.	AC=1;AF=0.500;AN=2;BaseQRankSum=-0.215;ClippingRankSum=0.000;DB;DP=49;ExcessHet=3.0103;FS=0.000;MLEAC=1;MLEAF=0.500;MQ=43.51;MQRankSum=0.164;QD=16.79;ReadPosRankSum=-0.817;SOR=0.653	GT:AD:DP:GQ:PL	0/1:27,22:49:99:851,0,1048
2L	8980880	2L_8980880_SNP	A	G	1297.77	.	AC=2;AF=1.00;AN=2;DB;DP=41;ExcessHet=3.0103;FS=0.000;MLEAC=2;MLEAF=1.00;MQ=43.41;QD=31.65;SOR=1.501	GT:AD:DP:GQ:PL	1/1:0,41:41:99:1326,122,0
2L	8980931	2L_8980931_SNP	A	G	1896.77	.	AC=2;AF=1.00;AN=2;DB;DP=43;ExcessHet=3.0103;FS=0.000;MLEAC=2;MLEAF=1.00;MQ=43.58;QD=32.93;SOR=1.312	GT:AD:DP:GQ:PL	1/1:0,43:43:99:1925,129,0
2L	8980934	2L_8980934_SNP	G	A	1896.77	.	AC=2;AF=1.00;AN=2;DB;DP=43;ExcessHet=3.0103;FS=0.000;MLEAC=2;MLEAF=1.00;MQ=43.58;QD=29.40;SOR=1.312	GT:AD:DP:GQ:PL	1/1:0,43:43:99:1925,129,0
2L	8980955	2L_8980955_SNP	T	C	2116.77	.	AC=2;AF=1.00;AN=2;DB;DP=51;ExcessHet=3.0103;FS=0.000;MLEAC=2;MLEAF=1.00;MQ=43.66;QD=31.64;SOR=1.314	GT:AD:DP:GQ:PL	1/1:0,51:51:99:2145,156,0
2L	8981000	2L_8981000_SNP	T	C	1449.77	.	AC=2;AF=1.00;AN=2;DB;DP=55;ExcessHet=3.0103;FS=0.000;MLEAC=2;MLEAF=1.00;MQ=43.88;QD=26.36;SOR=1.061	GT:AD:DP:GQ:PL	1/1:0,55:55:99:1478,165,0
2L	8981072	2L_8981072_SNP	C	T	552.77	.	AC=1;AF=0.500;AN=2;BaseQRankSum=3.833;ClippingRankSum=0.000;DB;DP=62;ExcessHet=3.0103;FS=2.097;MLEAC=1;MLEAF=0.500;MQ=43.80;MQRankSum=-1.960;QD=8.92;ReadPosRankSum=-0.089;SOR=0.997	GT:AD:DP:GQ:PL	0/1:34,28:62:99:581,0,709
2L	8981096	2L_8981096_SNP	G	A	2384.77	.	AC=2;AF=1.00;AN=2;DB;DP=55;ExcessHet=3.0103;FS=0.000;MLEAC=2;MLEAF=1.00;MQ=43.80;QD=27.60;SOR=0.729	GT:AD:DP:GQ:PL	1/1:0,55:55:99:2413,165,0
2L	8981105	2L_8981105_SNP	G	A	2412.77	.	AC=2;AF=1.00;AN=2;DB;DP=55;ExcessHet=3.0103;FS=0.000;MLEAC=2;MLEAF=1.00;MQ=43.80;QD=33.44;SOR=0.804	GT:AD:DP:GQ:PL	1/1:0,55:55:99:2441,168,0
2L	8981216	2L_8981216_SNP	T	C	425.77	.	AC=1;AF=0.500;AN=2;BaseQRankSum=-1.959;ClippingRankSum=0.000;DB;DP=52;ExcessHet=3.0103;FS=4.096;MLEAC=1;MLEAF=0.500;MQ=43.96;MQRankSum=-1.109;QD=8.35;ReadPosRankSum=1.923;SOR=0.264	GT:AD:DP:GQ:PL	0/1:29,22:51:99:454,0,670
2L	8981276	2L_8981276_SNP	C	T	1767.77	.	AC=2;AF=1.00;AN=2;DB;DP=64;ExcessHet=3.0103;FS=0.000;MLEAC=2;MLEAF=1.00;MQ=44.00;QD=27.62;SOR=0.892	GT:AD:DP:GQ:PL	1/1:0,64:64:99:1796,192,0
2L	8981356	2L_8981356_SNP	C	A	1793.77	.	AC=2;AF=1.00;AN=2;DB;DP=67;ExcessHet=3.0103;FS=0.000;MLEAC=2;MLEAF=1.00;MQ=43.90;QD=27.60;SOR=0.787	GT:AD:DP:GQ:PL	1/1:0,65:65:99:1822,195,0
2L	8981397	2L_8981397_SNP	T	A	1820.77	.	AC=2;AF=1.00;AN=2;DB;DP=71;ExcessHet=3.0103;FS=0.000;MLEAC=2;MLEAF=1.00;MQ=43.90;QD=26.39;SOR=0.781	GT:AD:DP:GQ:PL	1/1:0,69:69:99:1849,206,0
2L	8981435	2L_8981435_SNP	T	A	1854.77	.	AC=2;AF=1.00;AN=2;DB;DP=68;ExcessHet=3.0103;FS=0.000;MLEAC=2;MLEAF=1.00;MQ=43.94;QD=28.10;SOR=0.693	GT:AD:DP:GQ:PL	1/1:0,66:66:99:1883,198,0
2L	8981467	2L_8981467_SNP	C	T	1794.77	.	AC=2;AF=1.00;AN=2;DB;DP=66;ExcessHet=3.0103;FS=0.000;MLEAC=2;MLEAF=1.00;MQ=43.88;QD=27.19;SOR=0.754	GT:AD:DP:GQ:PL	1/1:0,66:66:99:1823,197,0
2L	8981493	.	T	TTA	2775.73	.	AC=2;AF=1.00;AN=2;DP=63;ExcessHet=3.0103;FS=0.000;MLEAC=2;MLEAF=1.00;MQ=43.88;QD=32.82;SOR=0.790	GT:AD:DP:GQ:PL	1/1:0,63:63:99:2813,190,0
2L	8981497	.	TGC	T	2752.73	.	AC=2;AF=1.00;AN=2;DP=61;ExcessHet=3.0103;FS=0.000;MLEAC=2;MLEAF=1.00;MQ=43.87;QD=27.21;SOR=0.865	GT:AD:DP:GQ:PL	1/1:0,61:61:99:2790,187,0
2L	8981500	.	TTA	T	2707.73	.	AC=2;AF=1.00;AN=2;DP=61;ExcessHet=3.0103;FS=0.000;MLEAC=2;MLEAF=1.00;MQ=43.87;QD=28.21;SOR=0.865	GT:AD:DP:GQ:PL	1/1:0,61:61:99:2745,184,0
2L	8981546	.	C	G	1664.77	.	AC=2;AF=1.00;AN=2;DP=63;ExcessHet=3.0103;FS=0.000;MLEAC=2;MLEAF=1.00;MQ=43.88;QD=26.42;SOR=0.790	GT:AD:DP:GQ:PL	1/1:0,63:63:99:1693,187,0
2L	8981613	2L_8981613_SNP	T	G	1979.77	.	AC=2;AF=1.00;AN=2;DB;DP=50;ExcessHet=3.0103;FS=0.000;MLEAC=2;MLEAF=1.00;MQ=44.00;QD=32.01;SOR=1.157	GT:AD:DP:GQ:PL	1/1:0,50:50:99:2008,150,0
2L	8981614	2L_8981614_SNP	C	T	820.77	.	AC=1;AF=0.500;AN=2;BaseQRankSum=0.518;ClippingRankSum=0.000;DB;DP=50;ExcessHet=3.0103;FS=0.000;MLEAC=1;MLEAF=0.500;MQ=44.00;MQRankSum=0.000;QD=16.42;ReadPosRankSum=-0.805;SOR=0.885	GT:AD:DP:GQ:PL	0/1:14,36:50:99:849,0,230
2L	8981649	2L_8981649_SNP	A	C	851.77	.	AC=1;AF=0.500;AN=2;BaseQRankSum=-0.171;ClippingRankSum=0.000;DB;DP=57;ExcessHet=3.0103;FS=4.107;MLEAC=1;MLEAF=0.500;MQ=43.97;MQRankSum=1.510;QD=14.94;ReadPosRankSum=1.104;SOR=1.387	GT:AD:DP:GQ:PL	0/1:18,39:57:99:880,0,351
2L	8981678	2L_8981678_SNP	G	T	930.77	.	AC=1;AF=0.500;AN=2;BaseQRankSum=0.492;ClippingRankSum=0.000;DB;DP=60;ExcessHet=3.0103;FS=4.012;MLEAC=1;MLEAF=0.500;MQ=43.97;MQRankSum=1.505;QD=15.51;ReadPosRankSum=0.473;SOR=1.356	GT:AD:DP:GQ:PL	0/1:19,41:60:99:959,0,339
2L	8981712	2L_8981712_SNP	C	G	296.77	.	AC=1;AF=0.500;AN=2;BaseQRankSum=-2.884;ClippingRankSum=0.000;DB;DP=61;ExcessHet=3.0103;FS=15.586;MLEAC=1;MLEAF=0.500;MQ=43.97;MQRankSum=-1.397;QD=4.87;ReadPosRankSum=2.124;SOR=1.598	GT:AD:DP:GQ:PL	0/1:41,20:61:99:325,0,966
2L	8981924	2L_8981924_SNP	T	C	526.77	.	AC=1;AF=0.500;AN=2;BaseQRankSum=-2.962;ClippingRankSum=0.000;DB;DP=55;ExcessHet=3.0103;FS=1.029;MLEAC=1;MLEAF=0.500;MQ=43.93;MQRankSum=0.052;QD=9.58;ReadPosRankSum=1.348;SOR=0.507	GT:AD:DP:GQ:PL	0/1:27,28:55:99:555,0,601
2L	8981964	2L_8981964_SNP	A	C	618.77	.	AC=1;AF=0.500;AN=2;BaseQRankSum=-3.096;ClippingRankSum=0.000;DB;DP=54;ExcessHet=3.0103;FS=0.000;MLEAC=1;MLEAF=0.500;MQ=43.93;MQRankSum=0.186;QD=11.46;ReadPosRankSum=-0.235;SOR=0.665	GT:AD:DP:GQ:PL	0/1:24,30:54:99:647,0,522
2L	8981976	2L_8981976_SNP	A	G	2605.77	.	AC=2;AF=1.00;AN=2;DB;DP=61;ExcessHet=3.0103;FS=0.000;MLEAC=2;MLEAF=1.00;MQ=43.94;QD=31.65;SOR=0.865	GT:AD:DP:GQ:PL	1/1:0,61:61:99:2634,184,0
2L	8981997	2L_8981997_SNP	G	A	667.77	.	AC=1;AF=0.500;AN=2;BaseQRankSum=1.648;ClippingRankSum=0.000;DB;DP=57;ExcessHet=3.0103;FS=2.226;MLEAC=1;MLEAF=0.500;MQ=43.97;MQRankSum=-0.914;QD=11.72;ReadPosRankSum=-0.496;SOR=0.665	GT:AD:DP:GQ:PL	0/1:27,30:57:99:696,0,566
2L	8982040	.	C	A	1469.77	.	AC=1;AF=0.500;AN=2;BaseQRankSum=1.612;ClippingRankSum=0.000;DP=64;ExcessHet=3.0103;FS=6.909;MLEAC=1;MLEAF=0.500;MQ=43.88;MQRankSum=-1.437;QD=22.97;ReadPosRankSum=-0.656;SOR=0.425	GT:AD:DP:GQ:PL	0/1:26,38:64:99:1498,0,971
2L	8982054	2L_8982054_SNP	A	C	1608.77	.	AC=1;AF=0.500;AN=2;BaseQRankSum=-2.598;ClippingRankSum=0.000;DB;DP=67;ExcessHet=3.0103;FS=4.837;MLEAC=1;MLEAF=0.500;MQ=43.88;MQRankSum=-1.382;QD=24.01;ReadPosRankSum=-0.399;SOR=0.416	GT:AD:DP:GQ:PL	0/1:26,41:67:99:1637,0,1036
2L	8982066	.	C	A	1728.77	.	AC=1;AF=0.500;AN=2;BaseQRankSum=1.060;ClippingRankSum=0.000;DP=73;ExcessHet=3.0103;FS=8.145;MLEAC=1;MLEAF=0.500;MQ=43.89;MQRankSum=-1.451;QD=23.68;ReadPosRankSum=0.679;SOR=0.654	GT:AD:DP:GQ:PL	0/1:30,43:73:99:1757,0,1127
2L	8982080	2L_8982080_SNP	A	G	1728.77	.	AC=1;AF=0.500;AN=2;BaseQRankSum=0.321;ClippingRankSum=0.000;DB;DP=72;ExcessHet=3.0103;FS=6.315;MLEAC=1;MLEAF=0.500;MQ=43.89;MQRankSum=-1.468;QD=24.01;ReadPosRankSum=1.028;SOR=0.444	GT:AD:DP:GQ:PL	0/1:30,42:72:99:1757,0,1127
2L	8982095	2L_8982095_SNP	T	C	1770.77	.	AC=1;AF=0.500;AN=2;BaseQRankSum=-3.723;ClippingRankSum=0.000;DB;DP=70;ExcessHet=3.0103;FS=4.768;MLEAC=1;MLEAF=0.500;MQ=43.89;MQRankSum=-1.461;QD=25.30;ReadPosRankSum=1.270;SOR=0.403	GT:AD:DP:GQ:PL	0/1:29,41:70:99:1799,0,1124
2L	8982111	2L_8982111_SNP	T	C	1782.77	.	AC=1;AF=0.500;AN=2;BaseQRankSum=-0.907;ClippingRankSum=0.000;DB;DP=69;ExcessHet=3.0103;FS=8.736;MLEAC=1;MLEAF=0.500;MQ=43.89;MQRankSum=-1.307;QD=25.84;ReadPosRankSum=-0.100;SOR=0.365	GT:AD:DP:GQ:PL	0/1:25,44:69:99:1811,0,956
2L	8982121	.	CAAA	C	1734.73	.	AC=1;AF=0.500;AN=2;BaseQRankSum=0.074;ClippingRankSum=0.000;DP=68;ExcessHet=3.0103;FS=6.934;MLEAC=1;MLEAF=0.500;MQ=43.89;MQRankSum=-1.280;QD=25.51;ReadPosRankSum=-0.642;SOR=0.386	GT:AD:DP:GQ:PL	0/1:24,44:68:99:1772,0,909
2L	8982134	.	T	TA	1649.73	.	AC=1;AF=0.500;AN=2;BaseQRankSum=-2.010;ClippingRankSum=0.000;DP=66;ExcessHet=3.0103;FS=9.251;MLEAC=1;MLEAF=0.500;MQ=43.88;MQRankSum=-1.268;QD=25.00;ReadPosRankSum=-0.963;SOR=0.424	GT:AD:DP:GQ:PL	0/1:23,43:66:99:1687,0,853
2L	8982257	2L_8982257_SNP	A	T	806.77	.	AC=1;AF=0.500;AN=2;BaseQRankSum=-2.886;ClippingRankSum=0.000;DB;DP=55;ExcessHet=3.0103;FS=1.107;MLEAC=1;MLEAF=0.500;MQ=44.00;MQRankSum=0.000;QD=14.67;ReadPosRankSum=-0.238;SOR=0.909	GT:AD:DP:GQ:PL	0/1:17,38:55:99:835,0,316
2L	8982861	.	T	G	1375.77	.	AC=2;AF=1.00;AN=2;DP=51;ExcessHet=3.0103;FS=0.000;MLEAC=2;MLEAF=1.00;MQ=43.92;QD=26.98;SOR=1.094	GT:AD:DP:GQ:PL	1/1:0,51:51:99:1404,153,0
2L	8983123	.	T	C	766.77	.	AC=1;AF=0.500;AN=2;BaseQRankSum=-3.822;ClippingRankSum=0.000;DP=66;ExcessHet=3.0103;FS=0.000;MLEAC=1;MLEAF=0.500;MQ=43.94;MQRankSum=0.196;QD=11.62;ReadPosRankSum=0.824;SOR=0.731	GT:AD:DP:GQ:PL	0/1:29,37:66:99:795,0,626
2L	8983233	2L_8983233_SNP	G	T	516.77	.	AC=1;AF=0.500;AN=2;BaseQRankSum=1.434;ClippingRankSum=0.000;DB;DP=62;ExcessHet=3.0103;FS=7.157;MLEAC=1;MLEAF=0.500;MQ=43.92;MQRankSum=-1.654;QD=8.33;ReadPosRankSum=-1.401;SOR=1.697	GT:AD:DP:GQ:PL	0/1:36,26:62:99:545,0,805
2L	8983306	2L_8983306_SNP	C	T	2581.77	.	AC=2;AF=1.00;AN=2;DB;DP=60;ExcessHet=3.0103;FS=0.000;MLEAC=2;MLEAF=1.00;MQ=43.79;QD=22.43;SOR=0.831	GT:AD:DP:GQ:PL	1/1:0,60:60:99:2610,184,0
2L	8983327	2L_8983327_SNP	C	T	2584.77	.	AC=2;AF=1.00;AN=2;DB;DP=61;ExcessHet=3.0103;FS=0.000;MLEAC=2;MLEAF=1.00;MQ=43.84;QD=29.95;SOR=0.725	GT:AD:DP:GQ:PL	1/1:0,61:61:99:2613,184,0
2L	8983397	2L_8983397_SNP	G	A	783.77	.	AC=1;AF=0.500;AN=2;BaseQRankSum=-1.400;ClippingRankSum=0.000;DB;DP=62;ExcessHet=3.0103;FS=9.145;MLEAC=1;MLEAF=0.500;MQ=43.91;MQRankSum=0.902;QD=12.64;ReadPosRankSum=-0.422;SOR=0.180	GT:AD:DP:GQ:PL	0/1:26,36:62:99:812,0,525
2L	8983436	2L_8983436_SNP	T	C	1530.77	.	AC=1;AF=0.500;AN=2;BaseQRankSum=0.593;ClippingRankSum=0.000;DB;DP=67;ExcessHet=3.0103;FS=5.132;MLEAC=1;MLEAF=0.500;MQ=43.80;MQRankSum=0.965;QD=22.85;ReadPosRankSum=-1.791;SOR=0.260	GT:AD:DP:GQ:PL	0/1:27,40:67:99:1559,0,1024
2L	8983444	2L_8983444_SNP	C	G	1547.77	.	AC=1;AF=0.500;AN=2;BaseQRankSum=0.161;ClippingRankSum=0.000;DB;DP=67;ExcessHet=3.0103;FS=8.809;MLEAC=1;MLEAF=0.500;MQ=43.74;MQRankSum=2.346;QD=23.10;ReadPosRankSum=-1.037;SOR=0.195	GT:AD:DP:GQ:PL	0/1:28,39:67:99:1576,0,1081
2L	8983445	.	TTA	T	1532.73	.	AC=1;AF=0.500;AN=2;BaseQRankSum=3.476;ClippingRankSum=0.000;DP=67;ExcessHet=3.0103;FS=8.809;MLEAC=1;MLEAF=0.500;MQ=43.74;MQRankSum=2.346;QD=22.88;ReadPosRankSum=-1.357;SOR=0.195	GT:AD:DP:GQ:PL	0/1:28,39:67:99:1570,0,1165
2L	8983446	.	T	A	995.77	.	AC=1;AF=0.500;AN=2;BaseQRankSum=-0.085;ClippingRankSum=0.000;DP=65;ExcessHet=3.0103;FS=9.345;MLEAC=1;MLEAF=0.500;MQ=43.76;MQRankSum=-2.023;QD=15.32;ReadPosRankSum=1.199;SOR=1.856	GT:AD:DP:GQ:PL	0/1:38,27:65:99:1024,0,1553
2L	8983449	.	A	AGT	1467.73	.	AC=1;AF=0.500;AN=2;BaseQRankSum=-0.612;ClippingRankSum=0.000;DP=66;ExcessHet=3.0103;FS=5.106;MLEAC=1;MLEAF=0.500;MQ=43.70;MQRankSum=2.486;QD=22.24;SOR=0.297	GT:AD:DP:GQ:PL	0/1:29,37:66:99:1505,0,1145
2L	8983452	2L_8983452_SNP	T	A	1431.77	.	AC=1;AF=0.500;AN=2;BaseQRankSum=2.979;ClippingRankSum=0.000;DB;DP=67;ExcessHet=3.0103;FS=2.095;MLEAC=1;MLEAF=0.500;MQ=43.65;MQRankSum=2.830;QD=21.37;ReadPosRankSum=0.321;SOR=0.462	GT:AD:DP:GQ:PL	0/1:31,36:67:99:1460,0,1190
2L	8983465	2L_8983465_SNP	G	A	1074.77	.	AC=1;AF=0.500;AN=2;BaseQRankSum=1.813;ClippingRankSum=0.000;DB;DP=67;ExcessHet=3.0103;FS=5.161;MLEAC=1;MLEAF=0.500;MQ=43.65;MQRankSum=-3.058;QD=16.04;ReadPosRankSum=-0.032;SOR=1.450	GT:AD:DP:GQ:PL	0/1:38,29:67:99:1103,0,1436
2L	8983472	2L_8983472_SNP	C	T	2986.77	.	AC=2;AF=1.00;AN=2;DB;DP=65;ExcessHet=3.0103;FS=0.000;MLEAC=2;MLEAF=1.00;MQ=43.58;QD=34.96;SOR=1.341	GT:AD:DP:GQ:PL	1/1:0,65:65:99:3015,202,0
2L	8983475	2L_8983475_SNP	T	C	1206.77	.	AC=1;AF=0.500;AN=2;BaseQRankSum=0.868;ClippingRankSum=0.000;DB;DP=65;ExcessHet=3.0103;FS=6.948;MLEAC=1;MLEAF=0.500;MQ=43.58;MQRankSum=-3.182;QD=18.57;ReadPosRankSum=-1.412;SOR=1.655	GT:AD:DP:GQ:PL	0/1:34,31:65:99:1235,0,1396
2L	8983478	2L_8983478_SNP	T	A	1379.77	.	AC=1;AF=0.500;AN=2;BaseQRankSum=-1.282;ClippingRankSum=0.000;DB;DP=69;ExcessHet=3.0103;FS=4.853;MLEAC=1;MLEAF=0.500;MQ=43.57;MQRankSum=3.388;QD=20.00;ReadPosRankSum=1.544;SOR=0.290	GT:AD:DP:GQ:PL	0/1:33,36:69:99:1408,0,1319
2L	8983481	2L_8983481_SNP	C	T	1382.77	.	AC=1;AF=0.500;AN=2;BaseQRankSum=-0.194;ClippingRankSum=0.000;DB;DP=69;ExcessHet=3.0103;FS=4.853;MLEAC=1;MLEAF=0.500;MQ=43.57;MQRankSum=3.388;QD=20.04;ReadPosRankSum=1.575;SOR=0.290	GT:AD:DP:GQ:PL	0/1:33,36:69:99:1411,0,1277
2L	8983490	2L_8983490_SNP	C	T	1242.77	.	AC=1;AF=0.500;AN=2;BaseQRankSum=2.421;ClippingRankSum=0.000;DB;DP=69;ExcessHet=3.0103;FS=2.035;MLEAC=1;MLEAF=0.500;MQ=43.54;MQRankSum=-3.300;QD=18.01;ReadPosRankSum=-0.712;SOR=1.078	GT:AD:DP:GQ:PL	0/1:38,31:69:99:1271,0,1496
2L	8983493	2L_8983493_SNP	A	C	1248.77	.	AC=1;AF=0.500;AN=2;BaseQRankSum=0.098;ClippingRankSum=0.000;DB;DP=67;ExcessHet=3.0103;FS=2.064;MLEAC=1;MLEAF=0.500;MQ=43.53;MQRankSum=-3.184;QD=18.64;ReadPosRankSum=-1.189;SOR=1.071	GT:AD:DP:GQ:PL	0/1:36,31:67:99:1277,0,1412
2L	8983516	.	TA	T	858.73	.	AC=1;AF=0.500;AN=2;BaseQRankSum=1.821;ClippingRankSum=0.000;DP=60;ExcessHet=3.0103;FS=3.570;MLEAC=1;MLEAF=0.500;MQ=43.48;MQRankSum=-3.890;QD=14.31;ReadPosRankSum=1.683;SOR=0.982	GT:AD:DP:GQ:PL	0/1:36,24:60:99:896,0,1453
2L	8983518	.	GCTC	G	883.73	.	AC=1;AF=0.500;AN=2;BaseQRankSum=-1.440;ClippingRankSum=0.000;DP=60;ExcessHet=3.0103;FS=3.670;MLEAC=1;MLEAF=0.500;MQ=43.48;MQRankSum=-3.890;QD=14.73;ReadPosRankSum=1.728;SOR=0.922	GT:AD:DP:GQ:PL	0/1:36,24:60:99:921,0,1450
2L	8983535	.	GC	G	674.73	.	AC=1;AF=0.500;AN=2;BaseQRankSum=-0.208;ClippingRankSum=0.000;DP=57;ExcessHet=3.0103;FS=1.012;MLEAC=1;MLEAF=0.500;MQ=43.45;MQRankSum=3.533;QD=11.84;ReadPosRankSum=-1.005;SOR=0.755	GT:AD:DP:GQ:PL	0/1:25,32:57:99:712,0,834
2L	8983539	.	CA	C	793.73	.	AC=1;AF=0.500;AN=2;BaseQRankSum=-0.812;ClippingRankSum=0.000;DP=57;ExcessHet=3.0103;FS=0.000;MLEAC=1;MLEAF=0.500;MQ=43.45;MQRankSum=-3.696;QD=13.93;ReadPosRankSum=1.217;SOR=0.638	GT:AD:DP:GQ:PL	0/1:33,24:57:99:831,0,737
2L	8983574	2L_8983574_SNP	G	A	840.77	.	AC=1;AF=0.500;AN=2;BaseQRankSum=2.686;ClippingRankSum=0.000;DB;DP=54;ExcessHet=3.0103;FS=1.059;MLEAC=1;MLEAF=0.500;MQ=43.45;MQRankSum=-4.013;QD=15.57;ReadPosRankSum=-0.079;SOR=0.625	GT:AD:DP:GQ:PL	0/1:31,23:54:99:869,0,1258
2L	8983576	2L_8983576_SNP	T	G	840.77	.	AC=1;AF=0.500;AN=2;BaseQRankSum=-1.626;ClippingRankSum=0.000;DB;DP=55;ExcessHet=3.0103;FS=1.038;MLEAC=1;MLEAF=0.500;MQ=43.46;MQRankSum=-4.080;QD=15.29;ReadPosRankSum=-0.060;SOR=0.675	GT:AD:DP:GQ:PL	0/1:32,23:55:99:869,0,1258
2L	8983587	2L_8983587_SNP	G	A	910.77	.	AC=1;AF=0.500;AN=2;BaseQRankSum=1.836;ClippingRankSum=0.000;DB;DP=54;ExcessHet=3.0103;FS=1.041;MLEAC=1;MLEAF=0.500;MQ=43.53;MQRankSum=-3.937;QD=16.87;ReadPosRankSum=-1.805;SOR=0.895	GT:AD:DP:GQ:PL	0/1:30,24:54:99:939,0,1202
2L	8983592	2L_8983592_SNP	G	T	907.77	.	AC=1;AF=0.500;AN=2;BaseQRankSum=2.085;ClippingRankSum=0.000;DB;DP=56;ExcessHet=3.0103;FS=0.000;MLEAC=1;MLEAF=0.500;MQ=43.58;MQRankSum=-3.808;QD=16.21;ReadPosRankSum=-1.602;SOR=0.770	GT:AD:DP:GQ:PL	0/1:32,24:56:99:936,0,1229
2L	8983640	2L_8983640_SNP	A	C	441.77	.	AC=1;AF=0.500;AN=2;BaseQRankSum=-0.881;ClippingRankSum=0.000;DB;DP=53;ExcessHet=3.0103;FS=0.000;MLEAC=1;MLEAF=0.500;MQ=43.85;MQRankSum=-2.523;QD=8.34;ReadPosRankSum=-0.715;SOR=0.719	GT:AD:DP:GQ:PL	0/1:32,21:53:99:470,0,709
2L	8983656	2L_8983656_SNP	C	T	470.77	.	AC=1;AF=0.500;AN=2;BaseQRankSum=1.290;ClippingRankSum=0.000;DB;DP=53;ExcessHet=3.0103;FS=1.082;MLEAC=1;MLEAF=0.500;MQ=43.85;MQRankSum=-2.626;QD=8.88;ReadPosRankSum=0.166;SOR=0.908	GT:AD:DP:GQ:PL	0/1:33,20:53:99:499,0,729
2L	8983678	2L_8983678_SNP	G	A	590.77	.	AC=1;AF=0.500;AN=2;BaseQRankSum=1.516;ClippingRankSum=0.000;DB;DP=59;ExcessHet=3.0103;FS=3.708;MLEAC=1;MLEAF=0.500;MQ=43.83;MQRankSum=-2.744;QD=10.19;ReadPosRankSum=0.177;SOR=1.270	GT:AD:DP:GQ:PL	0/1:34,24:58:99:619,0,759
2L	8983748	2L_8983748_SNP	T	A	504.77	.	AC=1;AF=0.500;AN=2;BaseQRankSum=-0.081;ClippingRankSum=0.000;DB;DP=55;ExcessHet=3.0103;FS=7.438;MLEAC=1;MLEAF=0.500;MQ=43.82;MQRankSum=-2.624;QD=9.18;ReadPosRankSum=-0.857;SOR=0.825	GT:AD:DP:GQ:PL	0/1:31,24:55:99:533,0,731
2L	8983797	2L_8983797_SNP	C	T	1016.77	.	AC=1;AF=0.500;AN=2;BaseQRankSum=2.345;ClippingRankSum=0.000;DB;DP=56;ExcessHet=3.0103;FS=7.487;MLEAC=1;MLEAF=0.500;MQ=43.86;MQRankSum=-2.113;QD=18.16;ReadPosRankSum=0.738;SOR=0.597	GT:AD:DP:GQ:PL	0/1:29,27:56:99:1045,0,1111
2L	8983806	2L_8983806_SNP	C	T	1083.77	.	AC=1;AF=0.500;AN=2;BaseQRankSum=-0.712;ClippingRankSum=0.000;DB;DP=60;ExcessHet=3.0103;FS=11.118;MLEAC=1;MLEAF=0.500;MQ=43.90;MQRankSum=-1.685;QD=18.06;ReadPosRankSum=0.548;SOR=0.763	GT:AD:DP:GQ:PL	0/1:29,31:60:99:1112,0,1129
2L	8983861	2L_8983861_SNP	T	A	681.77	.	AC=1;AF=0.500;AN=2;BaseQRankSum=-0.849;ClippingRankSum=0.000;DB;DP=57;ExcessHet=3.0103;FS=9.450;MLEAC=1;MLEAF=0.500;MQ=43.93;MQRankSum=-1.282;QD=11.96;ReadPosRankSum=1.532;SOR=1.024	GT:AD:DP:GQ:PL	0/1:26,31:57:99:710,0,577
2L	8983934	2L_8983934_SNP	T	C	518.77	.	AC=1;AF=0.500;AN=2;BaseQRankSum=-2.205;ClippingRankSum=0.000;DB;DP=63;ExcessHet=3.0103;FS=5.125;MLEAC=1;MLEAF=0.500;MQ=43.91;MQRankSum=0.000;QD=8.50;ReadPosRankSum=-1.464;SOR=1.358	GT:AD:DP:GQ:PL	0/1:34,27:61:99:547,0,778
2L	8984042	2L_8984042_SNP	C	A	803.77	.	AC=1;AF=0.500;AN=2;BaseQRankSum=-0.350;ClippingRankSum=0.000;DB;DP=68;ExcessHet=3.0103;FS=0.927;MLEAC=1;MLEAF=0.500;MQ=44.00;MQRankSum=0.000;QD=11.82;ReadPosRankSum=-0.228;SOR=0.810	GT:AD:DP:GQ:PL	0/1:31,37:68:99:832,0,641
2L	8984359	.	G	GTTT	1083.73	.	AC=1;AF=0.500;AN=2;BaseQRankSum=-1.922;ClippingRankSum=0.000;DP=67;ExcessHet=3.0103;FS=5.310;MLEAC=1;MLEAF=0.500;MQ=43.97;MQRankSum=0.895;QD=16.42;ReadPosRankSum=0.781;SOR=1.440	GT:AD:DP:GQ:PL	0/1:35,31:66:99:1121,0,1364
2L	8984361	.	G	T	1134.77	.	AC=1;AF=0.500;AN=2;BaseQRankSum=3.099;ClippingRankSum=0.000;DP=66;ExcessHet=3.0103;FS=6.834;MLEAC=1;MLEAF=0.500;MQ=43.97;MQRankSum=0.971;QD=17.19;ReadPosRankSum=0.109;SOR=1.573	GT:AD:DP:GQ:PL	0/1:35,31:66:99:1163,0,1364
2L	8984396	2L_8984396_SNP	A	T	1139.77	.	AC=1;AF=0.500;AN=2;BaseQRankSum=-1.107;ClippingRankSum=0.000;DB;DP=64;ExcessHet=3.0103;FS=0.000;MLEAC=1;MLEAF=0.500;MQ=43.97;MQRankSum=1.031;QD=17.81;ReadPosRankSum=0.410;SOR=0.693	GT:AD:DP:GQ:PL	0/1:32,32:64:99:1168,0,701
2L	8984405	2L_8984405_SNP	C	A	997.77	.	AC=1;AF=0.500;AN=2;BaseQRankSum=1.562;ClippingRankSum=0.000;DB;DP=61;ExcessHet=3.0103;FS=0.000;MLEAC=1;MLEAF=0.500;MQ=44.00;MQRankSum=0.000;QD=16.36;ReadPosRankSum=-0.210;SOR=0.693	GT:AD:DP:GQ:PL	0/1:33,28:61:99:1026,0,1301
2L	8984423	2L_8984423_SNP	C	T	1002.77	.	AC=1;AF=0.500;AN=2;BaseQRankSum=1.234;ClippingRankSum=0.000;DB;DP=59;ExcessHet=3.0103;FS=2.184;MLEAC=1;MLEAF=0.500;MQ=44.00;MQRankSum=0.000;QD=17.00;ReadPosRankSum=-0.896;SOR=0.439	GT:AD:DP:GQ:PL	0/1:31,28:59:99:1031,0,1199
2L	8984496	.	C	T	1124.77	.	AC=2;AF=1.00;AN=2;DP=42;ExcessHet=3.0103;FS=0.000;MLEAC=2;MLEAF=1.00;MQ=44.00;QD=26.78;SOR=0.693	GT:AD:DP:GQ:PL	1/1:0,42:42:99:1153,125,0
2L	8984675	2L_8984675_SNP	A	G	584.77	.	AC=1;AF=0.500;AN=2;BaseQRankSum=-1.018;ClippingRankSum=0.000;DB;DP=61;ExcessHet=3.0103;FS=2.139;MLEAC=1;MLEAF=0.500;MQ=43.97;MQRankSum=-1.018;QD=9.59;ReadPosRankSum=0.500;SOR=0.817	GT:AD:DP:GQ:PL	0/1:32,29:61:99:613,0,729
2L	8984898	2L_8984898_SNP	C	G	407.77	.	AC=1;AF=0.500;AN=2;BaseQRankSum=2.584;ClippingRankSum=0.000;DB;DP=68;ExcessHet=3.0103;FS=0.000;MLEAC=1;MLEAF=0.500;MQ=43.71;MQRankSum=-3.072;QD=6.09;ReadPosRankSum=0.968;SOR=0.602	GT:AD:DP:GQ:PL	0/1:43,24:67:99:436,0,970
2L	8984958	2L_8984958_SNP	C	G	684.77	.	AC=1;AF=0.500;AN=2;BaseQRankSum=-0.436;ClippingRankSum=0.000;DB;DP=55;ExcessHet=3.0103;FS=1.062;MLEAC=1;MLEAF=0.500;MQ=43.61;MQRankSum=-3.010;QD=12.68;ReadPosRankSum=1.570;SOR=0.892	GT:AD:DP:GQ:PL	0/1:34,20:54:99:713,0,1552
2L	8984965	2L_8984965_SNP	T	C	714.77	.	AC=1;AF=0.500;AN=2;BaseQRankSum=-0.880;ClippingRankSum=0.000;DB;DP=54;ExcessHet=3.0103;FS=3.809;MLEAC=1;MLEAF=0.500;MQ=43.64;MQRankSum=-2.521;QD=13.49;ReadPosRankSum=1.261;SOR=1.230	GT:AD:DP:GQ:PL	0/1:32,21:53:99:743,0,1528
2L	8985015	.	A	AAG	529.73	.	AC=1;AF=0.500;AN=2;BaseQRankSum=0.977;ClippingRankSum=0.000;DP=50;ExcessHet=3.0103;FS=1.186;MLEAC=1;MLEAF=0.500;MQ=43.53;MQRankSum=-2.789;QD=10.81;ReadPosRankSum=0.249;SOR=1.041	GT:AD:DP:GQ:PL	0/1:29,20:49:99:567,0,862
2L	8985062	2L_8985062_SNP	G	A	796.77	.	AC=1;AF=0.500;AN=2;BaseQRankSum=0.911;ClippingRankSum=0.000;DB;DP=67;ExcessHet=3.0103;FS=2.190;MLEAC=1;MLEAF=0.500;MQ=43.26;MQRankSum=-5.423;QD=11.89;ReadPosRankSum=0.264;SOR=1.067	GT:AD:DP:GQ:PL	0/1:41,26:67:99:825,0,901
2L	8985079	2L_8985079_SNP	T	G	1008.77	.	AC=1;AF=0.500;AN=2;BaseQRankSum=-4.376;ClippingRankSum=0.000;DB;DP=72;ExcessHet=3.0103;FS=0.000;MLEAC=1;MLEAF=0.500;MQ=43.13;MQRankSum=-5.846;QD=14.01;ReadPosRankSum=-0.408;SOR=0.797	GT:AD:DP:GQ:PL	0/1:43,29:72:99:1037,0,971
2L	8985091	2L_8985091_SNP	A	C	858.77	.	AC=1;AF=0.500;AN=2;BaseQRankSum=-1.980;ClippingRankSum=0.000;DB;DP=72;ExcessHet=3.0103;FS=4.893;MLEAC=1;MLEAF=0.500;MQ=43.29;MQRankSum=-5.980;QD=11.93;ReadPosRankSum=0.396;SOR=1.311	GT:AD:DP:GQ:PL	0/1:45,27:72:99:887,0,1041
2L	8985102	2L_8985102_SNP	A	G	978.77	.	AC=1;AF=0.500;AN=2;BaseQRankSum=4.004;ClippingRankSum=0.000;DB;DP=69;ExcessHet=3.0103;FS=4.959;MLEAC=1;MLEAF=0.500;MQ=43.07;MQRankSum=-6.024;QD=14.19;ReadPosRankSum=-0.430;SOR=1.389	GT:AD:DP:GQ:PL	0/1:42,27:69:99:1007,0,1622
2L	8985108	.	T	TA	966.73	.	AC=1;AF=0.500;AN=2;BaseQRankSum=0.933;ClippingRankSum=0.000;DP=63;ExcessHet=3.0103;FS=5.085;MLEAC=1;MLEAF=0.500;MQ=42.98;MQRankSum=-6.034;QD=15.34;ReadPosRankSum=-0.773;SOR=1.358	GT:AD:DP:GQ:PL	0/1:38,25:63:99:1004,0,1673
2L	8985112	2L_8985112_SNP	G	T	939.77	.	AC=1;AF=0.500;AN=2;BaseQRankSum=1.691;ClippingRankSum=0.000;DB;DP=65;ExcessHet=3.0103;FS=5.045;MLEAC=1;MLEAF=0.500;MQ=42.69;MQRankSum=-6.605;QD=14.46;ReadPosRankSum=-0.432;SOR=1.358	GT:AD:DP:GQ:PL	0/1:40,25:65:99:968,0,1643
2L	8985114	2L_8985114_SNP	C	T	894.77	.	AC=1;AF=0.500;AN=2;BaseQRankSum=2.125;ClippingRankSum=0.000;DB;DP=65;ExcessHet=3.0103;FS=3.527;MLEAC=1;MLEAF=0.500;MQ=42.69;MQRankSum=-6.605;QD=13.77;ReadPosRankSum=-0.364;SOR=1.220	GT:AD:DP:GQ:PL	0/1:40,25:65:99:923,0,1668
2L	8985119	2L_8985119_SNP	G	T	900.77	.	AC=1;AF=0.500;AN=2;BaseQRankSum=-1.353;ClippingRankSum=0.000;DB;DP=64;ExcessHet=3.0103;FS=3.467;MLEAC=1;MLEAF=0.500;MQ=42.67;MQRankSum=-6.539;QD=14.07;ReadPosRankSum=-0.523;SOR=1.149	GT:AD:DP:GQ:PL	0/1:39,25:64:99:929,0,1584
2L	8985141	2L_8985141_SNP	T	C	741.77	.	AC=1;AF=0.500;AN=2;BaseQRankSum=-0.569;ClippingRankSum=0.000;DB;DP=70;ExcessHet=3.0103;FS=5.178;MLEAC=1;MLEAF=0.500;MQ=42.78;MQRankSum=-7.624;QD=10.60;ReadPosRankSum=0.823;SOR=1.289	GT:AD:DP:GQ:PL	0/1:48,22:70:99:770,0,1948
2L	8985147	2L_8985147_SNP	C	T	690.77	.	AC=1;AF=0.500;AN=2;BaseQRankSum=2.116;ClippingRankSum=0.000;DB;DP=73;ExcessHet=3.0103;FS=6.925;MLEAC=1;MLEAF=0.500;MQ=42.86;MQRankSum=-7.806;QD=9.46;ReadPosRankSum=1.207;SOR=1.118	GT:AD:DP:GQ:PL	0/1:52,21:73:99:719,0,2051
2L	8985158	2L_8985158_SNP	T	C	648.77	.	AC=1;AF=0.500;AN=2;BaseQRankSum=-1.116;ClippingRankSum=0.000;DB;DP=74;ExcessHet=3.0103;FS=3.592;MLEAC=1;MLEAF=0.500;MQ=42.88;MQRankSum=-8.137;QD=8.77;ReadPosRankSum=0.450;SOR=1.083	GT:AD:DP:GQ:PL	0/1:54,20:74:99:677,0,2144
2L	8985162	.	CAAT	C	633.73	.	AC=1;AF=0.500;AN=2;BaseQRankSum=0.000;ClippingRankSum=0.000;DP=72;ExcessHet=3.0103;FS=3.822;MLEAC=1;MLEAF=0.500;MQ=42.87;MQRankSum=-8.314;QD=8.80;ReadPosRankSum=0.489;SOR=1.099	GT:AD:DP:GQ:PL	0/1:54,18:72:99:671,0,2242
2L	8985171	.	A	ATTTTTTTTT	598.73	.	AC=1;AF=0.500;AN=2;BaseQRankSum=-0.046;ClippingRankSum=0.000;DP=69;ExcessHet=3.0103;FS=10.398;MLEAC=1;MLEAF=0.500;MQ=42.82;MQRankSum=-8.024;QD=8.68;ReadPosRankSum=-0.861;SOR=1.523	GT:AD:DP:GQ:PL	0/1:51,18:69:99:636,0,2165
2L	8985175	.	CCA	C	684.73	.	AC=1;AF=0.500;AN=2;BaseQRankSum=0.953;ClippingRankSum=0.000;DP=73;ExcessHet=3.0103;FS=7.132;MLEAC=1;MLEAF=0.500;MQ=42.92;MQRankSum=-7.523;QD=9.38;ReadPosRankSum=-2.018;SOR=0.957	GT:AD:DP:GQ:PL	0/1:53,20:73:99:722,0,2162
2L	8985179	.	TTGG	T	681.73	.	AC=1;AF=0.500;AN=2;BaseQRankSum=-0.171;ClippingRankSum=0.000;DP=72;ExcessHet=3.0103;FS=7.267;MLEAC=1;MLEAF=0.500;MQ=42.93;MQRankSum=-7.186;QD=9.47;ReadPosRankSum=-1.431;SOR=0.940	GT:AD:DP:GQ:PL	0/1:52,20:72:99:719,0,2198
2L	8985422	2L_8985422_SNP	T	C	393.77	.	AC=1;AF=0.500;AN=2;BaseQRankSum=-1.024;ClippingRankSum=0.000;DB;DP=65;ExcessHet=3.0103;FS=21.006;MLEAC=1;MLEAF=0.500;MQ=43.76;MQRankSum=-2.153;QD=6.06;ReadPosRankSum=0.389;SOR=1.825	GT:AD:DP:GQ:PL	0/1:43,22:65:99:422,0,988
2L	8985464	2L_8985464_SNP	T	G	373.77	.	AC=1;AF=0.500;AN=2;BaseQRankSum=1.371;ClippingRankSum=0.000;DB;DP=71;ExcessHet=3.0103;FS=6.904;MLEAC=1;MLEAF=0.500;MQ=43.82;MQRankSum=-0.905;QD=5.26;ReadPosRankSum=-1.454;SOR=1.020	GT:AD:DP:GQ:PL	0/1:48,23:71:99:402,0,1075
2L	8985500	2L_8985500_SNP	C	T	408.77	.	AC=1;AF=0.500;AN=2;BaseQRankSum=-1.747;ClippingRankSum=0.000;DB;DP=73;ExcessHet=3.0103;FS=2.051;MLEAC=1;MLEAF=0.500;MQ=43.85;MQRankSum=-1.274;QD=5.60;ReadPosRankSum=0.352;SOR=0.766	GT:AD:DP:GQ:PL	0/1:49,24:73:99:437,0,1117
2L	8985534	2L_8985534_SNP	T	C	860.77	.	AC=1;AF=0.500;AN=2;BaseQRankSum=-0.600;ClippingRankSum=0.000;DB;DP=69;ExcessHet=3.0103;FS=0.956;MLEAC=1;MLEAF=0.500;MQ=43.90;MQRankSum=-1.060;QD=12.47;ReadPosRankSum=0.936;SOR=0.941	GT:AD:DP:GQ:PL	0/1:44,25:69:99:889,0,1817
2L	8985538	2L_8985538_SNP	G	A	890.77	.	AC=1;AF=0.500;AN=2;BaseQRankSum=1.198;ClippingRankSum=0.000;DB;DP=66;ExcessHet=3.0103;FS=2.130;MLEAC=1;MLEAF=0.500;MQ=43.90;MQRankSum=-0.989;QD=13.50;ReadPosRankSum=0.404;SOR=0.841	GT:AD:DP:GQ:PL	0/1:41,25:66:99:919,0,1713
2L	8985630	2L_8985630_SNP	G	A	524.77	.	AC=1;AF=0.500;AN=2;BaseQRankSum=-1.505;ClippingRankSum=0.000;DB;DP=59;ExcessHet=3.0103;FS=0.000;MLEAC=1;MLEAF=0.500;MQ=44.00;MQRankSum=0.000;QD=8.89;ReadPosRankSum=-0.405;SOR=0.657	GT:AD:DP:GQ:PL	0/1:31,28:59:99:553,0,696
2L	8985692	.	TAAA	T	994.73	.	AC=1;AF=0.500;AN=2;BaseQRankSum=0.123;ClippingRankSum=0.000;DP=66;ExcessHet=3.0103;FS=2.201;MLEAC=1;MLEAF=0.500;MQ=44.00;MQRankSum=0.000;QD=16.58;ReadPosRankSum=0.396;SOR=1.064	GT:AD:DP:GQ:PL	0/1:33,27:60:99:1032,0,1346
2L	8985703	.	C	T	1074.77	.	AC=1;AF=0.500;AN=2;BaseQRankSum=-0.401;ClippingRankSum=0.000;DP=65;ExcessHet=3.0103;FS=2.092;MLEAC=1;MLEAF=0.500;MQ=44.00;MQRankSum=0.000;QD=16.53;ReadPosRankSum=-0.145;SOR=1.071	GT:AD:DP:GQ:PL	0/1:36,29:65:99:1103,0,1508
2L	8985709	2L_8985709_SNP	G	T	1035.77	.	AC=1;AF=0.500;AN=2;BaseQRankSum=1.196;ClippingRankSum=0.000;DB;DP=65;ExcessHet=3.0103;FS=3.451;MLEAC=1;MLEAF=0.500;MQ=44.00;MQRankSum=0.000;QD=15.93;ReadPosRankSum=0.000;SOR=1.148	GT:AD:DP:GQ:PL	0/1:37,28:65:99:1064,0,1469
2L	8985717	2L_8985717_SNP	A	T	1015.77	.	AC=1;AF=0.500;AN=2;BaseQRankSum=4.158;ClippingRankSum=0.000;DB;DP=65;ExcessHet=3.0103;FS=3.380;MLEAC=1;MLEAF=0.500;MQ=44.00;MQRankSum=0.000;QD=15.63;ReadPosRankSum=-0.186;SOR=0.644	GT:AD:DP:GQ:PL	0/1:37,28:65:99:1044,0,1495
2L	8985724	2L_8985724_SNP	A	G	987.77	.	AC=1;AF=0.500;AN=2;BaseQRankSum=-3.213;ClippingRankSum=0.000;DB;DP=67;ExcessHet=3.0103;FS=0.923;MLEAC=1;MLEAF=0.500;MQ=44.00;MQRankSum=0.000;QD=14.74;ReadPosRankSum=0.390;SOR=0.579	GT:AD:DP:GQ:PL	0/1:40,27:67:99:1016,0,1578
2L	8985805	2L_8985805_SNP	T	A	444.77	.	AC=1;AF=0.500;AN=2;BaseQRankSum=-2.022;ClippingRankSum=0.000;DB;DP=64;ExcessHet=3.0103;FS=0.000;MLEAC=1;MLEAF=0.500;MQ=44.00;MQRankSum=0.000;QD=6.95;ReadPosRankSum=0.966;SOR=0.818	GT:AD:DP:GQ:PL	0/1:40,24:64:99:473,0,948
2L	8985857	2L_8985857_SNP	G	A	767.77	.	AC=1;AF=0.500;AN=2;BaseQRankSum=3.337;ClippingRankSum=0.000;DB;DP=55;ExcessHet=3.0103;FS=3.946;MLEAC=1;MLEAF=0.500;MQ=43.87;MQRankSum=0.917;QD=13.96;ReadPosRankSum=-1.282;SOR=1.321	GT:AD:DP:GQ:PL	0/1:31,24:55:99:796,0,1457
2L	8985880	2L_8985880_SNP	T	C	714.77	.	AC=1;AF=0.500;AN=2;BaseQRankSum=-2.514;ClippingRankSum=0.000;DB;DP=48;ExcessHet=3.0103;FS=2.553;MLEAC=1;MLEAF=0.500;MQ=43.85;MQRankSum=0.887;QD=14.89;ReadPosRankSum=-0.596;SOR=1.207	GT:AD:DP:GQ:PL	0/1:28,20:48:99:743,0,1629
2L	8985887	.	AATT	A	652.73	.	AC=1;AF=0.500;AN=2;BaseQRankSum=-1.281;ClippingRankSum=0.000;DP=54;ExcessHet=3.0103;FS=0.000;MLEAC=1;MLEAF=0.500;MQ=43.87;MQRankSum=0.776;QD=12.09;ReadPosRankSum=0.875;SOR=0.709	GT:AD:DP:GQ:PL	0/1:35,19:54:99:690,0,1722
2L	8986030	2L_8986030_SNP	A	T	573.77	.	AC=1;AF=0.500;AN=2;BaseQRankSum=0.856;ClippingRankSum=0.000;DB;DP=65;ExcessHet=3.0103;FS=0.970;MLEAC=1;MLEAF=0.500;MQ=44.00;MQRankSum=0.000;QD=8.97;ReadPosRankSum=0.850;SOR=0.537	GT:AD:DP:GQ:PL	0/1:35,29:64:99:602,0,784
2L	8986338	2L_8986338_SNP	C	T	462.77	.	AC=1;AF=0.500;AN=2;BaseQRankSum=1.975;ClippingRankSum=0.000;DB;DP=67;ExcessHet=3.0103;FS=3.425;MLEAC=1;MLEAF=0.500;MQ=43.97;MQRankSum=0.802;QD=6.91;ReadPosRankSum=1.129;SOR=0.814	GT:AD:DP:GQ:PL	0/1:42,25:67:99:491,0,909
2L	8986518	2L_8986518_SNP	G	A	558.77	.	AC=1;AF=0.500;AN=2;BaseQRankSum=3.289;ClippingRankSum=0.000;DB;DP=54;ExcessHet=3.0103;FS=1.090;MLEAC=1;MLEAF=0.500;MQ=43.89;MQRankSum=1.859;QD=10.75;ReadPosRankSum=-0.973;SOR=0.998	GT:AD:DP:GQ:PL	0/1:25,27:52:99:587,0,517
2L	8986584	2L_8986584_SNP	G	A	1033.77	.	AC=1;AF=0.500;AN=2;BaseQRankSum=3.038;ClippingRankSum=0.000;DB;DP=52;ExcessHet=3.0103;FS=0.000;MLEAC=1;MLEAF=0.500;MQ=43.92;MQRankSum=1.543;QD=20.27;ReadPosRankSum=-1.183;SOR=0.612	GT:AD:DP:GQ:PL	0/1:24,27:51:99:1062,0,1032
2L	8986592	2L_8986592_SNP	G	A	1062.77	.	AC=1;AF=0.500;AN=2;BaseQRankSum=3.106;ClippingRankSum=0.000;DB;DP=52;ExcessHet=3.0103;FS=0.000;MLEAC=1;MLEAF=0.500;MQ=43.92;MQRankSum=1.604;QD=20.84;ReadPosRankSum=-1.382;SOR=0.616	GT:AD:DP:GQ:PL	0/1:23,28:51:99:1091,0,1003
2L	8986719	2L_8986719_SNP	T	C	1906.77	.	AC=2;AF=1.00;AN=2;DB;DP=43;ExcessHet=3.0103;FS=0.000;MLEAC=2;MLEAF=1.00;MQ=43.82;QD=31.76;SOR=0.788	GT:AD:DP:GQ:PL	1/1:0,42:42:99:1935,132,0
2L	8986721	2L_8986721_SNP	G	A	1906.77	.	AC=2;AF=1.00;AN=2;DB;DP=46;ExcessHet=3.0103;FS=0.000;MLEAC=2;MLEAF=1.00;MQ=43.79;QD=30.15;SOR=0.784	GT:AD:DP:GQ:PL	1/1:0,44:44:99:1935,132,0
2L	8986776	2L_8986776_SNP	G	T	590.77	.	AC=1;AF=0.500;AN=2;BaseQRankSum=0.092;ClippingRankSum=0.000;DB;DP=48;ExcessHet=3.0103;FS=1.110;MLEAC=1;MLEAF=0.500;MQ=43.67;MQRankSum=3.746;QD=12.57;ReadPosRankSum=-0.401;SOR=0.881	GT:AD:DP:GQ:PL	0/1:19,28:47:99:619,0,368
2L	8986794	2L_8986794_SNP	A	G	2060.77	.	AC=2;AF=1.00;AN=2;DB;DP=48;ExcessHet=3.0103;FS=0.000;MLEAC=2;MLEAF=1.00;MQ=43.55;QD=29.66;SOR=0.919	GT:AD:DP:GQ:PL	1/1:0,47:47:99:2089,144,0
2L	8986810	2L_8986810_SNP	A	T	2123.77	.	AC=2;AF=1.00;AN=2;DB;DP=47;ExcessHet=3.0103;FS=0.000;MLEAC=2;MLEAF=1.00;MQ=43.50;QD=31.65;SOR=0.976	GT:AD:DP:GQ:PL	1/1:0,46:46:99:2152,144,0
2L	8986813	2L_8986813_SNP	T	A	2123.77	.	AC=2;AF=1.00;AN=2;DB;DP=48;ExcessHet=3.0103;FS=0.000;MLEAC=2;MLEAF=1.00;MQ=43.51;QD=31.19;SOR=0.823	GT:AD:DP:GQ:PL	1/1:0,47:47:99:2152,144,0
2L	8986822	.	ATGCCCTCTTTCTCTC	A	709.73	.	AC=1;AF=0.500;AN=2;BaseQRankSum=0.056;ClippingRankSum=0.000;DP=51;ExcessHet=3.0103;FS=6.243;MLEAC=1;MLEAF=0.500;MQ=43.54;MQRankSum=-4.201;QD=14.79;ReadPosRankSum=-0.839;SOR=1.151	GT:AD:DP:GQ:PL	0/1:29,19:48:99:747,0,1241
2L	8986843	2L_8986843_SNP	C	T	720.77	.	AC=1;AF=0.500;AN=2;BaseQRankSum=-0.309;ClippingRankSum=0.000;DB;DP=51;ExcessHet=3.0103;FS=3.989;MLEAC=1;MLEAF=0.500;MQ=43.50;MQRankSum=-4.417;QD=14.42;ReadPosRankSum=-1.364;SOR=1.053	GT:AD:DP:GQ:PL	0/1:30,20:50:99:749,0,1199
2L	8986846	2L_8986846_SNP	A	T	717.77	.	AC=1;AF=0.500;AN=2;BaseQRankSum=-0.629;ClippingRankSum=0.000;DB;DP=51;ExcessHet=3.0103;FS=3.989;MLEAC=1;MLEAF=0.500;MQ=43.50;MQRankSum=-4.417;QD=14.36;ReadPosRankSum=-1.286;SOR=1.053	GT:AD:DP:GQ:PL	0/1:30,20:50:99:746,0,1241
2L	8986852	2L_8986852_SNP	A	G	759.77	.	AC=1;AF=0.500;AN=2;BaseQRankSum=0.712;ClippingRankSum=0.000;DB;DP=53;ExcessHet=3.0103;FS=3.949;MLEAC=1;MLEAF=0.500;MQ=43.52;MQRankSum=-4.351;QD=14.61;ReadPosRankSum=-1.850;SOR=1.196	GT:AD:DP:GQ:PL	0/1:31,21:52:99:788,0,1238
2L	8986874	2L_8986874_SNP	G	A	655.77	.	AC=1;AF=0.500;AN=2;BaseQRankSum=-1.804;ClippingRankSum=0.000;DB;DP=54;ExcessHet=3.0103;FS=0.000;MLEAC=1;MLEAF=0.500;MQ=43.56;MQRankSum=-4.390;QD=12.14;ReadPosRankSum=-0.511;SOR=0.848	GT:AD:DP:GQ:PL	0/1:34,20:54:99:684,0,1391
2L	8986889	2L_8986889_SNP	T	C	725.77	.	AC=1;AF=0.500;AN=2;BaseQRankSum=-0.082;ClippingRankSum=0.000;DB;DP=51;ExcessHet=3.0103;FS=1.165;MLEAC=1;MLEAF=0.500;MQ=43.65;MQRankSum=3.686;QD=14.23;ReadPosRankSum=0.325;SOR=1.071	GT:AD:DP:GQ:PL	0/1:18,33:51:99:754,0,630
2L	8986903	2L_8986903_SNP	G	A	1838.77	.	AC=2;AF=1.00;AN=2;DB;DP=49;ExcessHet=3.0103;FS=0.000;MLEAC=2;MLEAF=1.00;MQ=43.68;QD=35.44;SOR=1.473	GT:AD:DP:GQ:PL	1/1:0,49:49:99:1867,150,0
2L	8987147	2L_8987147_SNP	G	A	963.77	.	AC=1;AF=0.500;AN=2;BaseQRankSum=2.144;ClippingRankSum=0.000;DB;DP=62;ExcessHet=3.0103;FS=1.141;MLEAC=1;MLEAF=0.500;MQ=43.76;MQRankSum=1.440;QD=15.54;ReadPosRankSum=0.804;SOR=1.050	GT:AD:DP:GQ:PL	0/1:19,43:62:99:992,0,314
2L	8987303	2L_8987303_SNP	T	G	1462.77	.	AC=2;AF=1.00;AN=2;DB;DP=53;ExcessHet=3.0103;FS=0.000;MLEAC=2;MLEAF=1.00;MQ=44.00;QD=27.60;SOR=0.730	GT:AD:DP:GQ:PL	1/1:0,53:53:99:1491,162,0
2L	8987357	.	T	A	1575.77	.	AC=2;AF=1.00;AN=2;DP=59;ExcessHet=3.0103;FS=0.000;MLEAC=2;MLEAF=1.00;MQ=44.00;QD=26.71;SOR=0.796	GT:AD:DP:GQ:PL	1/1:0,59:59:99:1604,176,0
2L	8987511	2L_8987511_SNP	G	A	751.77	.	AC=1;AF=0.500;AN=2;BaseQRankSum=3.354;ClippingRankSum=0.000;DB;DP=52;ExcessHet=3.0103;FS=5.940;MLEAC=1;MLEAF=0.500;MQ=44.00;MQRankSum=0.000;QD=14.46;ReadPosRankSum=1.319;SOR=0.924	GT:AD:DP:GQ:PL	0/1:20,32:52:99:780,0,355
2L	8987523	2L_8987523_SNP	G	T	684.77	.	AC=1;AF=0.500;AN=2;BaseQRankSum=-1.023;ClippingRankSum=0.000;DB;DP=51;ExcessHet=3.0103;FS=10.429;MLEAC=1;MLEAF=0.500;MQ=44.00;MQRankSum=0.000;QD=13.43;ReadPosRankSum=-0.089;SOR=1.095	GT:AD:DP:GQ:PL	0/1:19,32:51:99:713,0,369
2L	8987886	2L_8987886_SNP	A	G	2724.77	.	AC=2;AF=1.00;AN=2;DB;DP=60;ExcessHet=3.0103;FS=0.000;MLEAC=2;MLEAF=1.00;MQ=43.95;QD=28.43;SOR=1.160	GT:AD:DP:GQ:PL	1/1:0,60:60:99:2753,187,0
2L	8987888	2L_8987888_SNP	G	T	2724.77	.	AC=2;AF=1.00;AN=2;DB;DP=62;ExcessHet=3.0103;FS=0.000;MLEAC=2;MLEAF=1.00;MQ=43.95;QD=29.43;SOR=1.234	GT:AD:DP:GQ:PL	1/1:0,62:62:99:2753,187,0
2L	8987901	2L_8987901_SNP	G	A	1566.77	.	AC=2;AF=1.00;AN=2;DB;DP=58;ExcessHet=3.0103;FS=0.000;MLEAC=2;MLEAF=1.00;MQ=43.95;QD=27.01;SOR=1.179	GT:AD:DP:GQ:PL	1/1:0,58:58:99:1595,174,0
2L	8987917	2L_8987917_SNP	C	T	1765.77	.	AC=2;AF=1.00;AN=2;DB;DP=64;ExcessHet=3.0103;FS=0.000;MLEAC=2;MLEAF=1.00;MQ=43.92;QD=27.59;SOR=1.044	GT:AD:DP:GQ:PL	1/1:0,64:64:99:1794,192,0
2L	8987972	2L_8987972_SNP	T	A	2062.77	.	AC=2;AF=1.00;AN=2;DB;DP=76;ExcessHet=3.0103;FS=0.000;MLEAC=2;MLEAF=1.00;MQ=43.97;QD=27.14;SOR=0.859	GT:AD:DP:GQ:PL	1/1:0,76:76:99:2091,227,0
2L	8988499	2L_8988499_SNP	T	C	616.77	.	AC=1;AF=0.500;AN=2;BaseQRankSum=-3.325;ClippingRankSum=0.000;DB;DP=68;ExcessHet=3.0103;FS=8.611;MLEAC=1;MLEAF=0.500;MQ=44.00;MQRankSum=0.000;QD=9.07;ReadPosRankSum=0.269;SOR=0.193	GT:AD:DP:GQ:PL	0/1:36,32:68:99:645,0,809
2L	8988673	.	T	C	1297.77	.	AC=2;AF=1.00;AN=2;DP=49;ExcessHet=3.0103;FS=0.000;MLEAC=2;MLEAF=1.00;MQ=44.00;QD=26.49;SOR=1.007	GT:AD:DP:GQ:PL	1/1:0,49:49:99:1326,147,0
2L	8988784	2L_8988784_SNP	A	C	439.77	.	AC=1;AF=0.500;AN=2;BaseQRankSum=-0.704;ClippingRankSum=0.000;DB;DP=47;ExcessHet=3.0103;FS=1.128;MLEAC=1;MLEAF=0.500;MQ=43.96;MQRankSum=-1.023;QD=9.36;ReadPosRankSum=1.508;SOR=0.518	GT:AD:DP:GQ:PL	0/1:25,22:47:99:468,0,555
2L	8988914	2L_8988914_SNP	T	G	428.77	.	AC=1;AF=0.500;AN=2;BaseQRankSum=-0.042;ClippingRankSum=0.000;DB;DP=49;ExcessHet=3.0103;FS=0.000;MLEAC=1;MLEAF=0.500;MQ=44.00;MQRankSum=0.000;QD=8.75;ReadPosRankSum=-1.462;SOR=0.627	GT:AD:DP:GQ:PL	0/1:27,22:49:99:457,0,601
2L	8989082	.	A	AT	156.73	.	AC=1;AF=0.500;AN=2;BaseQRankSum=-0.829;ClippingRankSum=0.000;DP=44;ExcessHet=3.0103;FS=7.558;MLEAC=1;MLEAF=0.500;MQ=43.69;MQRankSum=-0.694;QD=4.12;ReadPosRankSum=-2.232;SOR=0.844	GT:AD:DP:GQ:PL	0/1:23,15:38:99:194,0,299
2L	8989927	2L_8989927_SNP	C	T	1573.77	.	AC=2;AF=1.00;AN=2;DB;DP=59;ExcessHet=3.0103;FS=0.000;MLEAC=2;MLEAF=1.00;MQ=44.00;QD=26.67;SOR=0.871	GT:AD:DP:GQ:PL	1/1:0,59:59:99:1602,176,0
2L	8990129	2L_8990129_SNP	G	C	1691.77	.	AC=2;AF=1.00;AN=2;DB;DP=66;ExcessHet=3.0103;FS=0.000;MLEAC=2;MLEAF=1.00;MQ=44.00;QD=26.03;SOR=0.787	GT:AD:DP:GQ:PL	1/1:0,65:65:99:1720,193,0
2L	8990189	2L_8990189_SNP	A	T	1436.77	.	AC=2;AF=1.00;AN=2;DB;DP=53;ExcessHet=3.0103;FS=0.000;MLEAC=2;MLEAF=1.00;MQ=44.00;QD=27.11;SOR=1.402	GT:AD:DP:GQ:PL	1/1:0,53:53:99:1465,159,0
2L	8990493	2L_8990493_SNP	T	A	506.77	.	AC=1;AF=0.500;AN=2;BaseQRankSum=-2.429;ClippingRankSum=0.000;DB;DP=63;ExcessHet=3.0103;FS=2.093;MLEAC=1;MLEAF=0.500;MQ=43.97;MQRankSum=0.000;QD=8.17;ReadPosRankSum=0.410;SOR=0.881	GT:AD:DP:GQ:PL	0/1:35,27:62:99:535,0,782
2L	8990538	2L_8990538_SNP	T	A	805.77	.	AC=1;AF=0.500;AN=2;BaseQRankSum=-0.705;ClippingRankSum=0.000;DB;DP=64;ExcessHet=3.0103;FS=0.000;MLEAC=1;MLEAF=0.500;MQ=44.00;MQRankSum=0.000;QD=12.59;ReadPosRankSum=-1.339;SOR=0.716	GT:AD:DP:GQ:PL	0/1:40,24:64:99:834,0,1833
2L	8990539	2L_8990539_SNP	C	T	805.77	.	AC=1;AF=0.500;AN=2;BaseQRankSum=1.544;ClippingRankSum=0.000;DB;DP=64;ExcessHet=3.0103;FS=0.000;MLEAC=1;MLEAF=0.500;MQ=44.00;MQRankSum=0.000;QD=12.59;ReadPosRankSum=-1.031;SOR=0.610	GT:AD:DP:GQ:PL	0/1:41,23:64:99:834,0,1833
2L	8991017	2L_8991017_SNP	A	G	716.77	.	AC=1;AF=0.500;AN=2;BaseQRankSum=0.044;ClippingRankSum=0.000;DB;DP=58;ExcessHet=3.0103;FS=1.050;MLEAC=1;MLEAF=0.500;MQ=42.69;MQRankSum=-0.970;QD=12.57;ReadPosRankSum=-0.148;SOR=0.458	GT:AD:DP:GQ:PL	0/1:35,22:57:99:745,0,1656
2L	8991040	.	T	TC	726.73	.	AC=1;AF=0.500;AN=2;BaseQRankSum=-1.162;ClippingRankSum=0.000;DP=59;ExcessHet=3.0103;FS=1.062;MLEAC=1;MLEAF=0.500;MQ=42.65;MQRankSum=-1.076;QD=12.53;ReadPosRankSum=1.651;SOR=0.455	GT:AD:DP:GQ:PL	0/1:37,21:58:99:764,0,2036
2L	8991045	2L_8991045_SNP	C	T	702.77	.	AC=1;AF=0.500;AN=2;BaseQRankSum=2.614;ClippingRankSum=0.000;DB;DP=57;ExcessHet=3.0103;FS=0.000;MLEAC=1;MLEAF=0.500;MQ=42.60;MQRankSum=-1.136;QD=12.55;ReadPosRankSum=2.198;SOR=0.566	GT:AD:DP:GQ:PL	0/1:36,20:56:99:731,0,1968
2L	8991063	2L_8991063_SNP	C	T	824.77	.	AC=1;AF=0.500;AN=2;BaseQRankSum=1.114;ClippingRankSum=0.000;DB;DP=65;ExcessHet=3.0103;FS=0.970;MLEAC=1;MLEAF=0.500;MQ=42.65;MQRankSum=-1.693;QD=12.89;ReadPosRankSum=0.931;SOR=0.883	GT:AD:DP:GQ:PL	0/1:39,25:64:99:853,0,1941
2L	8991176	2L_8991176_SNP	C	T	1710.77	.	AC=2;AF=1.00;AN=2;DB;DP=65;ExcessHet=3.0103;FS=0.000;MLEAC=2;MLEAF=1.00;MQ=42.17;QD=26.73;SOR=1.044	GT:AD:DP:GQ:PL	1/1:0,64:64:99:1739,192,0
2L	8991205	2L_8991205_SNP	T	A	1727.77	.	AC=2;AF=1.00;AN=2;DB;DP=64;ExcessHet=3.0103;FS=0.000;MLEAC=2;MLEAF=1.00;MQ=41.75;QD=27.00;SOR=0.822	GT:AD:DP:GQ:PL	1/1:0,64:64:99:1756,191,0
2L	8991232	2L_8991232_SNP	G	A	1588.77	.	AC=2;AF=1.00;AN=2;DB;DP=58;ExcessHet=3.0103;FS=0.000;MLEAC=2;MLEAF=1.00;MQ=41.06;QD=27.39;SOR=0.693	GT:AD:DP:GQ:PL	1/1:0,58:58:99:1617,174,0
2L	8991257	.	CTT	C	2601.73	.	AC=2;AF=1.00;AN=2;DP=60;ExcessHet=3.0103;FS=0.000;MLEAC=2;MLEAF=1.00;MQ=40.14;QD=31.83;SOR=0.726	GT:AD:DP:GQ:PL	1/1:0,59:59:99:2639,178,0
2L	8991261	.	AGACACCTAATAT	A	2601.73	.	AC=2;AF=1.00;AN=2;DP=59;ExcessHet=3.0103;FS=0.000;MLEAC=2;MLEAF=1.00;MQ=40.07;QD=34.22;SOR=0.726	GT:AD:DP:GQ:PL	1/1:0,59:59:99:2639,178,0
2L	8991282	.	A	ATTTG	2437.73	.	AC=2;AF=1.00;AN=2;DP=55;ExcessHet=3.0103;FS=0.000;MLEAC=2;MLEAF=1.00;MQ=39.82;QD=35.18;SOR=0.729	GT:AD:DP:GQ:PL	1/1:0,55:55:99:2475,166,0
2L	8991330	.	C	CGCAAAG	2728.73	.	AC=2;AF=1.00;AN=2;DP=64;ExcessHet=3.0103;FS=0.000;MLEAC=2;MLEAF=1.00;MQ=38.71;QD=30.70;SOR=0.976	GT:AD:DP:GQ:PL	1/1:0,62:62:99:2766,186,0
2L	8991332	2L_8991332_SNP	T	A	2783.77	.	AC=2;AF=1.00;AN=2;DB;DP=58;ExcessHet=3.0103;FS=0.000;MLEAC=2;MLEAF=1.00;MQ=38.27;QD=32.25;SOR=0.914	GT:AD:DP:GQ:PL	1/1:0,58:58:99:2812,189,0
2L	8991335	.	C	CA	2752.73	.	AC=2;AF=1.00;AN=2;DP=59;ExcessHet=3.0103;FS=0.000;MLEAC=2;MLEAF=1.00;MQ=38.34;QD=27.02;SOR=0.950	GT:AD:DP:GQ:PL	1/1:0,59:59:99:2790,187,0
2L	8991337	.	T	TTGA	2752.73	.	AC=2;AF=1.00;AN=2;DP=62;ExcessHet=3.0103;FS=0.000;MLEAC=2;MLEAF=1.00;MQ=38.51;QD=31.50;SOR=0.976	GT:AD:DP:GQ:PL	1/1:0,62:62:99:2790,187,0
2L	8991342	.	T	TTCCCGGCTAATCCGG	3013.73	.	AC=2;AF=1.00;AN=2;DP=60;ExcessHet=3.0103;FS=0.000;MLEAC=2;MLEAF=1.00;MQ=38.38;QD=32.07;SOR=0.986	GT:AD:DP:GQ:PL	1/1:0,60:60:99:3051,208,0
2L	8991364	2L_8991364_SNP	A	G	2448.77	.	AC=2;AF=1.00;AN=2;DB;DP=57;ExcessHet=3.0103;FS=0.000;MLEAC=2;MLEAF=1.00;MQ=39.37;QD=30.92;SOR=1.140	GT:AD:DP:GQ:PL	1/1:0,57:57:99:2477,177,0
2L	8991392	2L_8991392_SNP	A	T	2780.77	.	AC=2;AF=1.00;AN=2;DB;DP=61;ExcessHet=3.0103;FS=0.000;MLEAC=2;MLEAF=1.00;MQ=40.48;QD=27.11;SOR=1.107	GT:AD:DP:GQ:PL	1/1:0,61:61:99:2809,193,0
2L	8991395	2L_8991395_SNP	G	A	2803.77	.	AC=2;AF=1.00;AN=2;DB;DP=61;ExcessHet=3.0103;FS=0.000;MLEAC=2;MLEAF=1.00;MQ=40.66;QD=22.99;SOR=1.197	GT:AD:DP:GQ:PL	1/1:0,61:61:99:2832,193,0
2L	8991398	2L_8991398_SNP	A	T	2806.77	.	AC=2;AF=1.00;AN=2;DB;DP=59;ExcessHet=3.0103;FS=0.000;MLEAC=2;MLEAF=1.00;MQ=41.13;QD=31.68;SOR=0.950	GT:AD:DP:GQ:PL	1/1:0,59:59:99:2835,190,0
2L	8991406	2L_8991406_SNP	C	A	2851.77	.	AC=2;AF=1.00;AN=2;DB;DP=64;ExcessHet=3.0103;FS=0.000;MLEAC=2;MLEAF=1.00;MQ=40.99;QD=29.60;SOR=1.127	GT:AD:DP:GQ:PL	1/1:0,64:64:99:2880,193,0
2L	8991419	2L_8991419_SNP	G	A	3256.77	.	AC=2;AF=1.00;AN=2;DB;DP=73;ExcessHet=3.0103;FS=0.000;MLEAC=2;MLEAF=1.00;MQ=41.49;QD=31.28;SOR=0.963	GT:AD:DP:GQ:PL	1/1:0,73:73:99:3285,220,0
2L	8991437	2L_8991437_SNP	G	A	3349.77	.	AC=2;AF=1.00;AN=2;DB;DP=77;ExcessHet=3.0103;FS=0.000;MLEAC=2;MLEAF=1.00;MQ=41.38;QD=28.71;SOR=1.012	GT:AD:DP:GQ:PL	1/1:0,77:77:99:3378,232,0
2L	8991508	2L_8991508_SNP	G	A	3055.77	.	AC=2;AF=1.00;AN=2;DB;DP=70;ExcessHet=3.0103;FS=0.000;MLEAC=2;MLEAF=1.00;MQ=41.64;QD=29.48;SOR=0.811	GT:AD:DP:GQ:PL	1/1:0,70:70:99:3084,211,0
2L	8991512	2L_8991512_SNP	G	A	2980.77	.	AC=2;AF=1.00;AN=2;DB;DP=68;ExcessHet=3.0103;FS=0.000;MLEAC=2;MLEAF=1.00;MQ=41.61;QD=30.82;SOR=0.814	GT:AD:DP:GQ:PL	1/1:0,68:68:99:3009,205,0
2L	8991544	2L_8991544_SNP	G	T	1488.77	.	AC=2;AF=1.00;AN=2;DB;DP=56;ExcessHet=3.0103;FS=0.000;MLEAC=2;MLEAF=1.00;MQ=42.16;QD=26.59;SOR=0.693	GT:AD:DP:GQ:PL	1/1:0,56:56:99:1517,168,0
2L	8991613	.	T	TC	1087.73	.	AC=2;AF=1.00;AN=2;BaseQRankSum=2.409;ClippingRankSum=0.000;DP=46;ExcessHet=3.0103;FS=0.000;MLEAC=2;MLEAF=1.00;MQ=43.73;MQRankSum=-0.391;QD=24.17;ReadPosRankSum=1.570;SOR=0.941	GT:AD:DP:GQ:PL	1/1:2,43:45:65:1125,65,0
2L	8991622	2L_8991622_SNP	T	G	1880.77	.	AC=2;AF=1.00;AN=2;DB;DP=44;ExcessHet=3.0103;FS=0.000;MLEAC=2;MLEAF=1.00;MQ=43.82;QD=30.35;SOR=0.883	GT:AD:DP:GQ:PL	1/1:0,44:44:99:1909,132,0
2L	8991672	2L_8991672_SNP	A	C	1182.77	.	AC=2;AF=1.00;AN=2;DB;DP=44;ExcessHet=3.0103;FS=0.000;MLEAC=2;MLEAF=1.00;MQ=43.96;QD=26.88;SOR=1.364	GT:AD:DP:GQ:PL	1/1:0,44:44:99:1211,132,0
2L	8991692	2L_8991692_SNP	C	G	1047.77	.	AC=2;AF=1.00;AN=2;DB;DP=39;ExcessHet=3.0103;FS=0.000;MLEAC=2;MLEAF=1.00;MQ=44.00;QD=26.87;SOR=1.387	GT:AD:DP:GQ:PL	1/1:0,39:39:99:1076,117,0
2L	8992149	2L_8992149_SNP	T	C	1917.77	.	AC=2;AF=1.00;AN=2;DB;DP=44;ExcessHet=3.0103;FS=0.000;MLEAC=2;MLEAF=1.00;MQ=43.89;QD=27.88;SOR=0.784	GT:AD:DP:GQ:PL	1/1:0,44:44:99:1946,132,0
2L	8992154	2L_8992154_SNP	A	T	1954.77	.	AC=2;AF=1.00;AN=2;DB;DP=45;ExcessHet=3.0103;FS=0.000;MLEAC=2;MLEAF=1.00;MQ=43.90;QD=34.12;SOR=0.737	GT:AD:DP:GQ:PL	1/1:0,45:45:99:1983,135,0
2L	8992230	2L_8992230_SNP	T	C	1240.77	.	AC=2;AF=1.00;AN=2;DB;DP=47;ExcessHet=3.0103;FS=0.000;MLEAC=2;MLEAF=1.00;MQ=43.86;QD=26.40;SOR=1.022	GT:AD:DP:GQ:PL	1/1:0,47:47:99:1269,141,0
2L	8992287	2L_8992287_SNP	T	C	1189.77	.	AC=2;AF=1.00;AN=2;DB;DP=44;ExcessHet=3.0103;FS=0.000;MLEAC=2;MLEAF=1.00;MQ=43.63;QD=27.04;SOR=0.784	GT:AD:DP:GQ:PL	1/1:0,44:44:99:1218,132,0
2L	8992332	2L_8992332_SNP	T	C	2112.77	.	AC=2;AF=1.00;AN=2;DB;DP=47;ExcessHet=3.0103;FS=0.000;MLEAC=2;MLEAF=1.00;MQ=43.49;QD=25.09;SOR=0.919	GT:AD:DP:GQ:PL	1/1:0,47:47:99:2141,144,0
2L	8992335	2L_8992335_SNP	A	C	2112.77	.	AC=2;AF=1.00;AN=2;DB;DP=47;ExcessHet=3.0103;FS=0.000;MLEAC=2;MLEAF=1.00;MQ=43.49;QD=29.91;SOR=1.022	GT:AD:DP:GQ:PL	1/1:0,47:47:99:2141,144,0
2L	8992353	2L_8992353_SNP	C	T	1159.77	.	AC=2;AF=1.00;AN=2;DB;DP=43;ExcessHet=3.0103;FS=0.000;MLEAC=2;MLEAF=1.00;MQ=43.46;QD=26.97;SOR=0.941	GT:AD:DP:GQ:PL	1/1:0,43:43:99:1188,129,0
2L	8992413	.	T	TTA	1060.73	.	AC=2;AF=1.00;AN=2;DP=56;ExcessHet=3.0103;FS=0.000;MLEAC=2;MLEAF=1.00;MQ=43.56;QD=20.80;SOR=1.179	GT:AD:DP:GQ:PL	1/1:0,51:51:99:1098,152,0
2L	8992429	2L_8992429_SNP	C	T	2339.77	.	AC=2;AF=1.00;AN=2;DB;DP=54;ExcessHet=3.0103;FS=0.000;MLEAC=2;MLEAF=1.00;MQ=43.67;QD=27.35;SOR=1.567	GT:AD:DP:GQ:PL	1/1:0,54:54:99:2368,165,0
2L	8992438	2L_8992438_SNP	T	C	2376.77	.	AC=2;AF=1.00;AN=2;DB;DP=56;ExcessHet=3.0103;FS=0.000;MLEAC=2;MLEAF=1.00;MQ=43.68;QD=32.26;SOR=1.651	GT:AD:DP:GQ:PL	1/1:0,56:56:99:2405,168,0
2L	8992451	2L_8992451_SNP	A	C	1533.77	.	AC=2;AF=1.00;AN=2;DB;DP=57;ExcessHet=3.0103;FS=0.000;MLEAC=2;MLEAF=1.00;MQ=43.69;QD=26.91;SOR=1.453	GT:AD:DP:GQ:PL	1/1:0,57:57:99:1562,171,0
2L	8992482	2L_8992482_SNP	T	A	1528.77	.	AC=2;AF=1.00;AN=2;DB;DP=55;ExcessHet=3.0103;FS=0.000;MLEAC=2;MLEAF=1.00;MQ=43.82;QD=27.80;SOR=1.262	GT:AD:DP:GQ:PL	1/1:0,55:55:99:1557,165,0
2L	8992513	2L_8992513_SNP	A	T	1585.77	.	AC=2;AF=1.00;AN=2;DB;DP=59;ExcessHet=3.0103;FS=0.000;MLEAC=2;MLEAF=1.00;MQ=43.90;QD=26.88;SOR=1.123	GT:AD:DP:GQ:PL	1/1:0,59:59:99:1614,176,0
2L	8992607	.	TATAG	T	2207.73	.	AC=2;AF=1.00;AN=2;DP=51;ExcessHet=3.0103;FS=0.000;MLEAC=2;MLEAF=1.00;MQ=43.77;QD=28.14;SOR=1.067	GT:AD:DP:GQ:PL	1/1:0,48:48:99:2245,151,0
2L	8992615	.	T	TTG	2338.73	.	AC=2;AF=1.00;AN=2;DP=52;ExcessHet=3.0103;FS=0.000;MLEAC=2;MLEAF=1.00;MQ=43.77;QD=34.25;SOR=1.136	GT:AD:DP:GQ:PL	1/1:0,52:52:99:2376,160,0
2L	8992616	.	A	C	2347.77	.	AC=2;AF=1.00;AN=2;DP=51;ExcessHet=3.0103;FS=0.000;MLEAC=2;MLEAF=1.00;MQ=43.77;QD=27.61;SOR=1.201	GT:AD:DP:GQ:PL	1/1:0,51:51:99:2376,160,0
2L	8992664	.	C	T	2140.77	.	AC=2;AF=1.00;AN=2;DP=50;ExcessHet=3.0103;FS=0.000;MLEAC=2;MLEAF=1.00;MQ=43.76;QD=35.18;SOR=0.952	GT:AD:DP:GQ:PL	1/1:0,50:50:99:2169,153,0
2L	8992680	2L_8992680_SNP	T	A	2326.77	.	AC=2;AF=1.00;AN=2;DB;DP=58;ExcessHet=3.0103;FS=0.000;MLEAC=2;MLEAF=1.00;MQ=43.73;QD=32.54;SOR=0.914	GT:AD:DP:GQ:PL	1/1:0,58:58:99:2355,174,0
2L	8992765	2L_8992765_SNP	T	C	2779.77	.	AC=2;AF=1.00;AN=2;DB;DP=65;ExcessHet=3.0103;FS=0.000;MLEAC=2;MLEAF=1.00;MQ=43.81;QD=27.91;SOR=0.925	GT:AD:DP:GQ:PL	1/1:0,65:65:99:2808,195,0
2L	8992779	2L_8992779_SNP	T	C	2689.77	.	AC=2;AF=1.00;AN=2;DB;DP=61;ExcessHet=3.0103;FS=0.000;MLEAC=2;MLEAF=1.00;MQ=43.80;QD=33.68;SOR=0.865	GT:AD:DP:GQ:PL	1/1:0,61:61:99:2718,184,0
2L	8992805	2L_8992805_SNP	T	A	2768.77	.	AC=2;AF=1.00;AN=2;DB;DP=62;ExcessHet=3.0103;FS=0.000;MLEAC=2;MLEAF=1.00;MQ=43.53;QD=29.01;SOR=0.976	GT:AD:DP:GQ:PL	1/1:0,62:62:99:2797,198,0
2L	8992817	2L_8992817_SNP	C	G	2778.77	.	AC=2;AF=1.00;AN=2;DB;DP=65;ExcessHet=3.0103;FS=0.000;MLEAC=2;MLEAF=1.00;MQ=43.32;QD=29.80;SOR=0.723	GT:AD:DP:GQ:PL	1/1:0,65:65:99:2807,198,0
2L	8992959	2L_8992959_SNP	T	C	2496.77	.	AC=2;AF=1.00;AN=2;DB;DP=56;ExcessHet=3.0103;FS=0.000;MLEAC=2;MLEAF=1.00;MQ=43.05;QD=23.94;SOR=0.765	GT:AD:DP:GQ:PL	1/1:0,56:56:99:2525,172,0
2L	8992962	2L_8992962_SNP	C	T	2496.77	.	AC=2;AF=1.00;AN=2;DB;DP=56;ExcessHet=3.0103;FS=0.000;MLEAC=2;MLEAF=1.00;MQ=43.05;QD=24.30;SOR=0.841	GT:AD:DP:GQ:PL	1/1:0,56:56:99:2525,172,0
2L	8993051	2L_8993051_SNP	G	C	2131.77	.	AC=2;AF=1.00;AN=2;DB;DP=48;ExcessHet=3.0103;FS=0.000;MLEAC=2;MLEAF=1.00;MQ=43.35;QD=34.15;SOR=1.562	GT:AD:DP:GQ:PL	1/1:0,48:48:99:2160,144,0
2L	8993053	2L_8993053_SNP	A	T	2131.77	.	AC=2;AF=1.00;AN=2;DB;DP=48;ExcessHet=3.0103;FS=0.000;MLEAC=2;MLEAF=1.00;MQ=43.35;QD=26.86;SOR=1.562	GT:AD:DP:GQ:PL	1/1:0,48:48:99:2160,144,0
2L	8993062	2L_8993062_SNP	A	T	1960.77	.	AC=2;AF=1.00;AN=2;DB;DP=45;ExcessHet=3.0103;FS=0.000;MLEAC=2;MLEAF=1.00;MQ=43.20;QD=28.45;SOR=1.714	GT:AD:DP:GQ:PL	1/1:0,45:45:99:1989,135,0
2L	8993082	2L_8993082_SNP	T	A	1250.77	.	AC=2;AF=1.00;AN=2;DB;DP=46;ExcessHet=3.0103;FS=0.000;MLEAC=2;MLEAF=1.00;MQ=43.16;QD=27.19;SOR=1.203	GT:AD:DP:GQ:PL	1/1:0,46:46:99:1279,138,0
2L	8993106	2L_8993106_SNP	A	C	1138.77	.	AC=2;AF=1.00;AN=2;DB;DP=44;ExcessHet=3.0103;FS=0.000;MLEAC=2;MLEAF=1.00;MQ=42.94;QD=25.88;SOR=1.105	GT:AD:DP:GQ:PL	1/1:0,44:44:99:1167,131,0
2L	8993316	2L_8993316_SNP	A	G	2975.77	.	AC=2;AF=1.00;AN=2;DB;DP=80;ExcessHet=3.0103;FS=0.000;MLEAC=2;MLEAF=1.00;MQ=43.91;QD=31.09;SOR=0.850	GT:AD:DP:GQ:PL	1/1:0,80:80:99:3004,243,0
2L	8993369	2L_8993369_SNP	G	A	3000.77	.	AC=2;AF=1.00;AN=2;DB;DP=67;ExcessHet=3.0103;FS=0.000;MLEAC=2;MLEAF=1.00;MQ=43.93;QD=28.00;SOR=0.990	GT:AD:DP:GQ:PL	1/1:0,67:67:99:3029,205,0
2L	8993425	.	A	G	2761.77	.	AC=2;AF=1.00;AN=2;DP=60;ExcessHet=3.0103;FS=0.000;MLEAC=2;MLEAF=1.00;MQ=43.93;QD=28.89;SOR=1.355	GT:AD:DP:GQ:PL	1/1:0,60:60:99:2790,187,0
2L	8993490	2L_8993490_SNP	A	T	2851.77	.	AC=2;AF=1.00;AN=2;DB;DP=64;ExcessHet=3.0103;FS=0.000;MLEAC=2;MLEAF=1.00;MQ=43.94;QD=30.76;SOR=1.402	GT:AD:DP:GQ:PL	1/1:0,64:64:99:2880,193,0
2L	8993504	2L_8993504_SNP	A	G	2902.77	.	AC=2;AF=1.00;AN=2;DB;DP=64;ExcessHet=3.0103;FS=0.000;MLEAC=2;MLEAF=1.00;MQ=43.94;QD=28.80;SOR=1.306	GT:AD:DP:GQ:PL	1/1:0,64:64:99:2931,199,0
2L	8993508	2L_8993508_SNP	G	C	2806.77	.	AC=2;AF=1.00;AN=2;DB;DP=64;ExcessHet=3.0103;FS=0.000;MLEAC=2;MLEAF=1.00;MQ=43.94;QD=29.37;SOR=1.127	GT:AD:DP:GQ:PL	1/1:0,64:64:99:2835,193,0
2L	8994056	2L_8994056_SNP	T	C	1445.77	.	AC=2;AF=1.00;AN=2;BaseQRankSum=1.238;ClippingRankSum=0.000;DB;DP=57;ExcessHet=3.0103;FS=3.168;MLEAC=2;MLEAF=1.00;MQ=44.00;MQRankSum=0.000;QD=25.82;ReadPosRankSum=-0.660;SOR=0.395	GT:AD:DP:GQ:PL	1/1:1,55:56:99:1474,141,0
2L	8994525	2L_8994525_SNP	A	G	1191.77	.	AC=2;AF=1.00;AN=2;DB;DP=46;ExcessHet=3.0103;FS=0.000;MLEAC=2;MLEAF=1.00;MQ=42.79;QD=25.91;SOR=0.693	GT:AD:DP:GQ:PL	1/1:0,46:46:99:1220,137,0
2L	8995024	.	T	C	1368.77	.	AC=2;AF=1.00;AN=2;DP=52;ExcessHet=3.0103;FS=0.000;MLEAC=2;MLEAF=1.00;MQ=43.96;QD=26.32;SOR=0.770	GT:AD:DP:GQ:PL	1/1:0,52:52:99:1397,155,0
2L	8995156	2L_8995156_SNP	C	T	1642.77	.	AC=2;AF=1.00;AN=2;BaseQRankSum=1.584;ClippingRankSum=0.000;DB;DP=61;ExcessHet=3.0103;FS=0.000;MLEAC=2;MLEAF=1.00;MQ=43.95;MQRankSum=0.000;QD=26.93;ReadPosRankSum=-0.424;SOR=0.743	GT:AD:DP:GQ:PL	1/1:1,60:61:99:1671,157,0
2L	8995225	2L_8995225_SNP	C	T	2608.77	.	AC=2;AF=1.00;AN=2;DB;DP=60;ExcessHet=3.0103;FS=0.000;MLEAC=2;MLEAF=1.00;MQ=43.97;QD=31.42;SOR=1.571	GT:AD:DP:GQ:PL	1/1:0,60:60:99:2637,181,0
2L	8995235	2L_8995235_SNP	A	G	2607.77	.	AC=2;AF=1.00;AN=2;DB;DP=60;ExcessHet=3.0103;FS=0.000;MLEAC=2;MLEAF=1.00;MQ=43.97;QD=31.27;SOR=1.460	GT:AD:DP:GQ:PL	1/1:0,60:60:99:2636,181,0
2L	8995339	2L_8995339_SNP	T	C	1354.77	.	AC=2;AF=1.00;AN=2;DB;DP=52;ExcessHet=3.0103;FS=0.000;MLEAC=2;MLEAF=1.00;MQ=43.94;QD=26.05;SOR=1.480	GT:AD:DP:GQ:PL	1/1:0,52:52:99:1383,155,0
2L	8995378	2L_8995378_SNP	T	C	1337.77	.	AC=2;AF=1.00;AN=2;DB;DP=50;ExcessHet=3.0103;FS=0.000;MLEAC=2;MLEAF=1.00;MQ=44.00;QD=26.76;SOR=1.270	GT:AD:DP:GQ:PL	1/1:0,50:50:99:1366,149,0
2L	8995429	2L_8995429_SNP	C	T	1299.77	.	AC=2;AF=1.00;AN=2;DB;DP=46;ExcessHet=3.0103;FS=0.000;MLEAC=2;MLEAF=1.00;MQ=44.00;QD=28.26;SOR=0.874	GT:AD:DP:GQ:PL	1/1:0,46:46:99:1328,138,0
2L	8995532	2L_8995532_SNP	T	G	1364.77	.	AC=2;AF=1.00;AN=2;DB;DP=51;ExcessHet=3.0103;FS=0.000;MLEAC=2;MLEAF=1.00;MQ=43.71;QD=26.76;SOR=0.813	GT:AD:DP:GQ:PL	1/1:0,51:51:99:1393,153,0
2L	8995842	2L_8995842_SNP	A	G	2464.77	.	AC=2;AF=1.00;AN=2;DB;DP=57;ExcessHet=3.0103;FS=0.000;MLEAC=2;MLEAF=1.00;MQ=44.00;QD=33.66;SOR=0.960	GT:AD:DP:GQ:PL	1/1:0,57:57:99:2493,174,0
2L	8995851	2L_8995851_SNP	A	T	2351.77	.	AC=2;AF=1.00;AN=2;DB;DP=54;ExcessHet=3.0103;FS=0.000;MLEAC=2;MLEAF=1.00;MQ=44.00;QD=30.46;SOR=0.846	GT:AD:DP:GQ:PL	1/1:0,54:54:99:2380,163,0
2L	8996025	2L_8996025_SNP	A	G	1649.77	.	AC=2;AF=1.00;AN=2;DB;DP=60;ExcessHet=3.0103;FS=0.000;MLEAC=2;MLEAF=1.00;MQ=43.97;QD=27.50;SOR=0.831	GT:AD:DP:GQ:PL	1/1:0,60:60:99:1678,180,0
2L	8996150	2L_8996150_SNP	G	T	482.77	.	AC=1;AF=0.500;AN=2;BaseQRankSum=0.361;ClippingRankSum=0.000;DB;DP=59;ExcessHet=3.0103;FS=5.296;MLEAC=1;MLEAF=0.500;MQ=43.90;MQRankSum=0.401;QD=8.18;ReadPosRankSum=0.745;SOR=1.131	GT:AD:DP:GQ:PL	0/1:33,26:59:99:511,0,700
2L	8996165	2L_8996165_SNP	G	C	912.77	.	AC=1;AF=0.500;AN=2;BaseQRankSum=2.596;ClippingRankSum=0.000;DB;DP=56;ExcessHet=3.0103;FS=3.754;MLEAC=1;MLEAF=0.500;MQ=43.90;MQRankSum=0.423;QD=16.30;ReadPosRankSum=-0.434;SOR=1.270	GT:AD:DP:GQ:PL	0/1:31,25:56:99:941,0,1560
2L	8996169	2L_8996169_SNP	A	T	909.77	.	AC=1;AF=0.500;AN=2;BaseQRankSum=-0.345;ClippingRankSum=0.000;DB;DP=54;ExcessHet=3.0103;FS=3.801;MLEAC=1;MLEAF=0.500;MQ=43.93;MQRankSum=-0.133;QD=16.85;ReadPosRankSum=-0.693;SOR=1.270	GT:AD:DP:GQ:PL	0/1:30,24:54:99:938,0,1602
2L	8996172	2L_8996172_SNP	C	A	915.77	.	AC=1;AF=0.500;AN=2;BaseQRankSum=0.548;ClippingRankSum=0.000;DB;DP=55;ExcessHet=3.0103;FS=3.833;MLEAC=1;MLEAF=0.500;MQ=43.93;MQRankSum=-0.157;QD=16.65;ReadPosRankSum=-0.776;SOR=1.237	GT:AD:DP:GQ:PL	0/1:31,24:55:99:944,0,1576
2L	8996175	2L_8996175_SNP	T	C	915.77	.	AC=1;AF=0.500;AN=2;BaseQRankSum=-4.198;ClippingRankSum=0.000;DB;DP=56;ExcessHet=3.0103;FS=3.670;MLEAC=1;MLEAF=0.500;MQ=43.93;MQRankSum=-0.128;QD=16.35;ReadPosRankSum=-1.143;SOR=1.099	GT:AD:DP:GQ:PL	0/1:31,25:56:99:944,0,1576
2L	8996242	2L_8996242_SNP	C	T	299.77	.	AC=1;AF=0.500;AN=2;BaseQRankSum=0.552;ClippingRankSum=0.000;DB;DP=41;ExcessHet=3.0103;FS=2.846;MLEAC=1;MLEAF=0.500;MQ=44.00;MQRankSum=0.000;QD=7.31;ReadPosRankSum=0.917;SOR=1.270	GT:AD:DP:GQ:PL	0/1:25,16:41:99:328,0,564
2L	8996344	2L_8996344_SNP	G	C	1061.77	.	AC=2;AF=1.00;AN=2;DB;DP=40;ExcessHet=3.0103;FS=0.000;MLEAC=2;MLEAF=1.00;MQ=44.00;QD=26.54;SOR=1.981	GT:AD:DP:GQ:PL	1/1:0,40:40:99:1090,120,0
2L	8996365	2L_8996365_SNP	A	G	241.77	.	AC=1;AF=0.500;AN=2;BaseQRankSum=0.929;ClippingRankSum=0.000;DB;DP=42;ExcessHet=3.0103;FS=0.000;MLEAC=1;MLEAF=0.500;MQ=43.95;MQRankSum=-1.364;QD=5.76;ReadPosRankSum=-1.257;SOR=0.793	GT:AD:DP:GQ:PL	0/1:28,14:42:99:270,0,630
2L	8996398	2L_8996398_SNP	A	G	458.77	.	AC=1;AF=0.500;AN=2;BaseQRankSum=-3.015;ClippingRankSum=0.000;DB;DP=38;ExcessHet=3.0103;FS=1.271;MLEAC=1;MLEAF=0.500;MQ=43.95;MQRankSum=1.292;QD=12.07;ReadPosRankSum=-0.216;SOR=0.512	GT:AD:DP:GQ:PL	0/1:15,23:38:99:487,0,300
2L	8996416	2L_8996416_SNP	C	T	344.77	.	AC=1;AF=0.500;AN=2;BaseQRankSum=1.823;ClippingRankSum=0.000;DB;DP=47;ExcessHet=3.0103;FS=2.552;MLEAC=1;MLEAF=0.500;MQ=43.75;MQRankSum=-1.369;QD=7.34;ReadPosRankSum=0.731;SOR=0.934	GT:AD:DP:GQ:PL	0/1:28,19:47:99:373,0,626
2L	8996529	2L_8996529_SNP	A	G	319.77	.	AC=1;AF=0.500;AN=2;BaseQRankSum=-3.979;ClippingRankSum=0.000;DB;DP=55;ExcessHet=3.0103;FS=8.866;MLEAC=1;MLEAF=0.500;MQ=43.46;MQRankSum=-1.576;QD=5.81;ReadPosRankSum=-1.227;SOR=0.139	GT:AD:DP:GQ:PL	0/1:35,20:55:99:348,0,825
2L	8996686	2L_8996686_SNP	T	A	2176.77	.	AC=2;AF=1.00;AN=2;DB;DP=49;ExcessHet=3.0103;FS=0.000;MLEAC=2;MLEAF=1.00;MQ=42.48;QD=31.22;SOR=1.225	GT:AD:DP:GQ:PL	1/1:0,49:49:99:2205,147,0
2L	8996687	.	T	C	2176.77	.	AC=2;AF=1.00;AN=2;DP=49;ExcessHet=3.0103;FS=0.000;MLEAC=2;MLEAF=1.00;MQ=42.48;QD=31.59;SOR=1.225	GT:AD:DP:GQ:PL	1/1:0,49:49:99:2205,147,0
2L	8996689	2L_8996689_SNP	A	G	2311.77	.	AC=2;AF=1.00;AN=2;DB;DP=49;ExcessHet=3.0103;FS=0.000;MLEAC=2;MLEAF=1.00;MQ=42.48;QD=32.46;SOR=1.225	GT:AD:DP:GQ:PL	1/1:0,49:49:99:2340,157,0
2L	8996693	.	TA	T	2437.73	.	AC=2;AF=1.00;AN=2;DP=53;ExcessHet=3.0103;FS=0.000;MLEAC=2;MLEAF=1.00;MQ=42.56;QD=29.14;SOR=1.077	GT:AD:DP:GQ:PL	1/1:0,53:53:99:2475,166,0
2L	8996696	.	A	T	2491.77	.	AC=2;AF=1.00;AN=2;DP=54;ExcessHet=3.0103;FS=0.000;MLEAC=2;MLEAF=1.00;MQ=42.55;QD=30.83;SOR=1.022	GT:AD:DP:GQ:PL	1/1:0,54:54:99:2520,169,0
2L	8996702	.	A	AAGTGGCCTT	2572.73	.	AC=2;AF=1.00;AN=2;DP=52;ExcessHet=3.0103;FS=0.000;MLEAC=2;MLEAF=1.00;MQ=42.49;QD=32.31;SOR=1.036	GT:AD:DP:GQ:PL	1/1:0,52:52:99:2610,175,0
2L	8996716	.	AAAC	A	2098.73	.	AC=2;AF=1.00;AN=2;DP=48;ExcessHet=3.0103;FS=0.000;MLEAC=2;MLEAF=1.00;MQ=42.49;QD=30.13;SOR=0.735	GT:AD:DP:GQ:PL	1/1:0,47:47:99:2136,145,0
2L	8996724	2L_8996724_DEL	AGG	A	2126.73	.	AC=2;AF=1.00;AN=2;DB;DP=48;ExcessHet=3.0103;FS=0.000;MLEAC=2;MLEAF=1.00;MQ=42.49;QD=32.02;SOR=0.693	GT:AD:DP:GQ:PL	1/1:0,48:48:99:2164,147,0
2L	8996770	2L_8996770_SNP	A	G	1461.77	.	AC=2;AF=1.00;AN=2;DB;DP=57;ExcessHet=3.0103;FS=0.000;MLEAC=2;MLEAF=1.00;MQ=43.17;QD=25.65;SOR=0.728	GT:AD:DP:GQ:PL	1/1:0,57:57:99:1490,169,0
2L	8996860	2L_8996860_SNP	G	A	1375.77	.	AC=2;AF=1.00;AN=2;DB;DP=50;ExcessHet=3.0103;FS=0.000;MLEAC=2;MLEAF=1.00;MQ=43.61;QD=27.52;SOR=0.952	GT:AD:DP:GQ:PL	1/1:0,50:50:99:1404,150,0
2L	8996872	2L_8996872_SNP	A	G	2278.77	.	AC=2;AF=1.00;AN=2;DB;DP=53;ExcessHet=3.0103;FS=0.000;MLEAC=2;MLEAF=1.00;MQ=43.56;QD=29.13;SOR=0.730	GT:AD:DP:GQ:PL	1/1:0,53:53:99:2307,160,0
2L	8996880	2L_8996880_SNP	A	G	2319.77	.	AC=2;AF=1.00;AN=2;DB;DP=52;ExcessHet=3.0103;FS=0.000;MLEAC=2;MLEAF=1.00;MQ=43.47;QD=28.99;SOR=0.693	GT:AD:DP:GQ:PL	1/1:0,52:52:99:2348,163,0
2L	8997003	2L_8997003_SNP	A	G	1180.77	.	AC=2;AF=1.00;AN=2;DB;DP=45;ExcessHet=3.0103;FS=0.000;MLEAC=2;MLEAF=1.00;MQ=43.50;QD=26.24;SOR=1.154	GT:AD:DP:GQ:PL	1/1:0,45:45:99:1209,135,0
2L	8997029	2L_8997029_SNP	A	G	1155.77	.	AC=2;AF=1.00;AN=2;DB;DP=43;ExcessHet=3.0103;FS=0.000;MLEAC=2;MLEAF=1.00;MQ=43.61;QD=26.88;SOR=0.941	GT:AD:DP:GQ:PL	1/1:0,43:43:99:1184,129,0
2L	8997086	2L_8997086_SNP	G	A	1202.77	.	AC=2;AF=1.00;AN=2;DB;DP=45;ExcessHet=3.0103;FS=0.000;MLEAC=2;MLEAF=1.00;MQ=43.59;QD=27.34;SOR=0.990	GT:AD:DP:GQ:PL	1/1:0,44:44:99:1231,132,0
2L	8997143	.	T	TG	1790.73	.	AC=2;AF=1.00;AN=2;DP=41;ExcessHet=3.0103;FS=0.000;MLEAC=2;MLEAF=1.00;MQ=43.52;QD=29.52;SOR=0.693	GT:AD:DP:GQ:PL	1/1:0,40:40:99:1828,123,0
2L	8997145	.	GC	G	1790.73	.	AC=2;AF=1.00;AN=2;DP=41;ExcessHet=3.0103;FS=0.000;MLEAC=2;MLEAF=1.00;MQ=43.47;QD=26.07;SOR=0.793	GT:AD:DP:GQ:PL	1/1:0,40:40:99:1828,123,0
2L	8997155	2L_8997155_SNP	A	G	1861.77	.	AC=2;AF=1.00;AN=2;DB;DP=42;ExcessHet=3.0103;FS=0.000;MLEAC=2;MLEAF=1.00;MQ=43.39;QD=32.92;SOR=0.954	GT:AD:DP:GQ:PL	1/1:0,41:41:99:1890,126,0
2L	8997177	2L_8997177_SNP	T	C	1852.77	.	AC=2;AF=1.00;AN=2;DB;DP=45;ExcessHet=3.0103;FS=0.000;MLEAC=2;MLEAF=1.00;MQ=43.39;QD=29.17;SOR=0.990	GT:AD:DP:GQ:PL	1/1:0,44:44:99:1881,132,0
2L	8997270	2L_8997270_SNP	G	A	2470.77	.	AC=2;AF=1.00;AN=2;DB;DP=57;ExcessHet=3.0103;FS=0.000;MLEAC=2;MLEAF=1.00;MQ=43.48;QD=31.01;SOR=0.728	GT:AD:DP:GQ:PL	1/1:0,57:57:99:2499,172,0
2L	8997281	.	GTAAAC	G	2420.73	.	AC=2;AF=1.00;AN=2;DP=55;ExcessHet=3.0103;FS=0.000;MLEAC=2;MLEAF=1.00;MQ=43.54;QD=26.30;SOR=0.804	GT:AD:DP:GQ:PL	1/1:0,55:55:99:2458,166,0
2L	8997318	.	T	G	1495.77	.	AC=2;AF=1.00;AN=2;DP=57;ExcessHet=3.0103;FS=0.000;MLEAC=2;MLEAF=1.00;MQ=43.76;QD=26.24;SOR=0.800	GT:AD:DP:GQ:PL	1/1:0,57:57:99:1524,171,0
2L	8997430	2L_8997430_SNP	C	G	2187.77	.	AC=2;AF=1.00;AN=2;DB;DP=51;ExcessHet=3.0103;FS=0.000;MLEAC=2;MLEAF=1.00;MQ=43.15;QD=26.61;SOR=0.859	GT:AD:DP:GQ:PL	1/1:0,50:50:99:2216,151,0
2L	8997437	2L_8997437_SNP	A	G	2213.77	.	AC=2;AF=1.00;AN=2;DB;DP=50;ExcessHet=3.0103;FS=0.000;MLEAC=2;MLEAF=1.00;MQ=43.13;QD=28.80;SOR=0.773	GT:AD:DP:GQ:PL	1/1:0,50:50:99:2242,151,0
2L	8997442	2L_8997442_SNP	A	C	2168.77	.	AC=2;AF=1.00;AN=2;DB;DP=45;ExcessHet=3.0103;FS=0.000;MLEAC=2;MLEAF=1.00;MQ=43.03;QD=32.09;SOR=0.737	GT:AD:DP:GQ:PL	1/1:0,45:45:99:2197,147,0
2L	8997448	2L_8997448_SNP	A	C	1996.77	.	AC=2;AF=1.00;AN=2;DB;DP=44;ExcessHet=3.0103;FS=0.000;MLEAC=2;MLEAF=1.00;MQ=43.01;QD=33.70;SOR=0.784	GT:AD:DP:GQ:PL	1/1:0,44:44:99:2025,135,0
2L	8997449	2L_8997449_SNP	G	T	1996.77	.	AC=2;AF=1.00;AN=2;DB;DP=43;ExcessHet=3.0103;FS=0.000;MLEAC=2;MLEAF=1.00;MQ=42.99;QD=26.48;SOR=0.739	GT:AD:DP:GQ:PL	1/1:0,43:43:99:2025,135,0
2L	8997457	2L_8997457_SNP	G	T	2041.77	.	AC=2;AF=1.00;AN=2;DB;DP=45;ExcessHet=3.0103;FS=0.000;MLEAC=2;MLEAF=1.00;MQ=43.03;QD=32.14;SOR=0.829	GT:AD:DP:GQ:PL	1/1:0,45:45:99:2070,138,0
2L	8997459	2L_8997459_SNP	C	G	2086.77	.	AC=2;AF=1.00;AN=2;DB;DP=43;ExcessHet=3.0103;FS=0.000;MLEAC=2;MLEAF=1.00;MQ=42.99;QD=24.01;SOR=0.836	GT:AD:DP:GQ:PL	1/1:0,43:43:99:2115,141,0
2L	8997467	2L_8997467_SNP	T	A	2086.77	.	AC=2;AF=1.00;AN=2;DB;DP=46;ExcessHet=3.0103;FS=0.000;MLEAC=2;MLEAF=1.00;MQ=43.06;QD=27.95;SOR=0.780	GT:AD:DP:GQ:PL	1/1:0,46:46:99:2115,141,0
2L	8997486	2L_8997486_SNP	T	C	2446.77	.	AC=2;AF=1.00;AN=2;DB;DP=53;ExcessHet=3.0103;FS=0.000;MLEAC=2;MLEAF=1.00;MQ=43.26;QD=34.87;SOR=0.808	GT:AD:DP:GQ:PL	1/1:0,53:53:99:2475,166,0
```
