## Supplementary material for "The *Tofu* mutation restores female fertility to *Drosophila* with a null *BEAF* mutation": VCF file S2: fileS2_npnpdm6.raw.snps.indels.vcf (part 19 of 191)

```
2L	8997491	2L_8997491_SNP	G	A	2473.77	.	AC=2;AF=1.00;AN=2;DB;DP=51;ExcessHet=3.0103;FS=0.000;MLEAC=2;MLEAF=1.00;MQ=43.30;QD=35.52;SOR=0.994	GT:AD:DP:GQ:PL	1/1:0,51:51:99:2502,169,0
2L	8997512	2L_8997512_SNP	T	C	2028.77	.	AC=2;AF=1.00;AN=2;DB;DP=47;ExcessHet=3.0103;FS=0.000;MLEAC=2;MLEAF=1.00;MQ=43.58;QD=27.39;SOR=1.022	GT:AD:DP:GQ:PL	1/1:0,47:47:99:2057,147,0
2L	8997558	2L_8997558_SNP	T	C	1272.77	.	AC=2;AF=1.00;AN=2;DB;DP=49;ExcessHet=3.0103;FS=0.000;MLEAC=2;MLEAF=1.00;MQ=43.86;QD=25.97;SOR=0.733	GT:AD:DP:GQ:PL	1/1:0,49:49:99:1301,146,0
2L	8997680	2L_8997680_SNP	G	T	1236.77	.	AC=2;AF=1.00;AN=2;DB;DP=45;ExcessHet=3.0103;FS=0.000;MLEAC=2;MLEAF=1.00;MQ=43.76;QD=27.48;SOR=0.929	GT:AD:DP:GQ:PL	1/1:0,45:45:99:1265,135,0
2L	8997691	2L_8997691_SNP	T	C	1164.77	.	AC=2;AF=1.00;AN=2;DB;DP=45;ExcessHet=3.0103;FS=0.000;MLEAC=2;MLEAF=1.00;MQ=43.72;QD=25.88;SOR=0.737	GT:AD:DP:GQ:PL	1/1:0,45:45:99:1193,134,0
2L	8997845	2L_8997845_SNP	C	G	1782.77	.	AC=2;AF=1.00;AN=2;DB;DP=41;ExcessHet=3.0103;FS=0.000;MLEAC=2;MLEAF=1.00;MQ=43.81;QD=33.59;SOR=1.501	GT:AD:DP:GQ:PL	1/1:0,41:41:99:1811,123,0
2L	8997847	2L_8997847_SNP	G	C	1782.77	.	AC=2;AF=1.00;AN=2;DB;DP=41;ExcessHet=3.0103;FS=0.000;MLEAC=2;MLEAF=1.00;MQ=43.81;QD=31.65;SOR=1.501	GT:AD:DP:GQ:PL	1/1:0,41:41:99:1811,123,0
2L	8997864	2L_8997864_SNP	G	A	1208.77	.	AC=2;AF=1.00;AN=2;DB;DP=45;ExcessHet=3.0103;FS=0.000;MLEAC=2;MLEAF=1.00;MQ=43.83;QD=26.86;SOR=1.414	GT:AD:DP:GQ:PL	1/1:0,45:45:99:1237,135,0
2L	8997909	2L_8997909_SNP	C	T	1143.77	.	AC=2;AF=1.00;AN=2;DB;DP=42;ExcessHet=3.0103;FS=0.000;MLEAC=2;MLEAF=1.00;MQ=43.81;QD=27.23;SOR=0.892	GT:AD:DP:GQ:PL	1/1:0,42:42:99:1172,126,0
2L	8998120	2L_8998120_SNP	T	G	1085.77	.	AC=2;AF=1.00;AN=2;BaseQRankSum=1.500;ClippingRankSum=0.000;DB;DP=43;ExcessHet=3.0103;FS=3.324;MLEAC=2;MLEAF=1.00;MQ=43.95;MQRankSum=0.000;QD=25.25;ReadPosRankSum=-0.415;SOR=0.525	GT:AD:DP:GQ:PL	1/1:1,42:43:99:1114,105,0
2L	8998161	2L_8998161_SNP	G	A	1105.77	.	AC=2;AF=1.00;AN=2;DB;DP=41;ExcessHet=3.0103;FS=0.000;MLEAC=2;MLEAF=1.00;MQ=44.00;QD=26.97;SOR=0.843	GT:AD:DP:GQ:PL	1/1:0,41:41:99:1134,123,0
2L	8998188	2L_8998188_SNP	C	T	1006.77	.	AC=2;AF=1.00;AN=2;DB;DP=37;ExcessHet=3.0103;FS=0.000;MLEAC=2;MLEAF=1.00;MQ=44.00;QD=27.21;SOR=1.121	GT:AD:DP:GQ:PL	1/1:0,37:37:99:1035,111,0
2L	8998209	2L_8998209_SNP	T	C	1004.77	.	AC=2;AF=1.00;AN=2;DB;DP=37;ExcessHet=3.0103;FS=0.000;MLEAC=2;MLEAF=1.00;MQ=44.00;QD=27.16;SOR=1.270	GT:AD:DP:GQ:PL	1/1:0,37:37:99:1033,111,0
2L	8998248	2L_8998248_SNP	C	T	1043.77	.	AC=2;AF=1.00;AN=2;DB;DP=41;ExcessHet=3.0103;FS=0.000;MLEAC=2;MLEAF=1.00;MQ=43.62;QD=25.46;SOR=0.741	GT:AD:DP:GQ:PL	1/1:0,41:41:99:1072,121,0
2L	8998342	.	A	G	1189.77	.	AC=2;AF=1.00;AN=2;DP=46;ExcessHet=3.0103;FS=0.000;MLEAC=2;MLEAF=1.00;MQ=44.00;QD=25.86;SOR=0.976	GT:AD:DP:GQ:PL	1/1:0,46:46:99:1218,137,0
2L	8999240	2L_8999240_SNP	G	A	1421.77	.	AC=2;AF=1.00;AN=2;DB;DP=54;ExcessHet=3.0103;FS=0.000;MLEAC=2;MLEAF=1.00;MQ=44.00;QD=26.33;SOR=1.220	GT:AD:DP:GQ:PL	1/1:0,54:54:99:1450,161,0
2L	8999258	2L_8999258_SNP	C	T	1527.77	.	AC=2;AF=1.00;AN=2;DB;DP=56;ExcessHet=3.0103;FS=0.000;MLEAC=2;MLEAF=1.00;MQ=44.00;QD=27.28;SOR=1.101	GT:AD:DP:GQ:PL	1/1:0,56:56:99:1556,167,0
2L	8999545	.	T	C	1588.77	.	AC=2;AF=1.00;AN=2;DP=59;ExcessHet=3.0103;FS=0.000;MLEAC=2;MLEAF=1.00;MQ=43.85;QD=27.39;SOR=1.179	GT:AD:DP:GQ:PL	1/1:0,58:58:99:1617,174,0
2L	8999593	2L_8999593_SNP	C	A	343.77	.	AC=1;AF=0.500;AN=2;BaseQRankSum=4.045;ClippingRankSum=0.000;DB;DP=48;ExcessHet=3.0103;FS=8.646;MLEAC=1;MLEAF=0.500;MQ=43.82;MQRankSum=-2.601;QD=7.31;ReadPosRankSum=-0.268;SOR=1.844	GT:AD:DP:GQ:PL	0/1:29,18:47:99:372,0,631
2L	8999614	.	T	C	1351.77	.	AC=2;AF=1.00;AN=2;DP=50;ExcessHet=3.0103;FS=0.000;MLEAC=2;MLEAF=1.00;MQ=43.82;QD=27.04;SOR=0.773	GT:AD:DP:GQ:PL	1/1:0,50:50:99:1380,150,0
2L	8999686	2L_8999686_SNP	C	A	688.77	.	AC=1;AF=0.500;AN=2;BaseQRankSum=1.195;ClippingRankSum=0.000;DB;DP=48;ExcessHet=3.0103;FS=1.179;MLEAC=1;MLEAF=0.500;MQ=43.80;MQRankSum=2.811;QD=14.35;ReadPosRankSum=0.087;SOR=0.487	GT:AD:DP:GQ:PL	0/1:17,31:48:99:717,0,324
2L	8999715	2L_8999715_SNP	G	A	422.77	.	AC=1;AF=0.500;AN=2;BaseQRankSum=2.674;ClippingRankSum=0.000;DB;DP=60;ExcessHet=3.0103;FS=5.673;MLEAC=1;MLEAF=0.500;MQ=43.89;MQRankSum=-2.295;QD=7.05;ReadPosRankSum=-0.284;SOR=1.599	GT:AD:DP:GQ:PL	0/1:38,22:60:99:451,0,857
2L	8999757	.	G	A	2191.77	.	AC=2;AF=1.00;AN=2;DP=65;ExcessHet=3.0103;FS=0.000;MLEAC=2;MLEAF=1.00;MQ=43.87;QD=33.72;SOR=1.078	GT:AD:DP:GQ:PL	1/1:0,65:65:99:2220,198,0
2L	8999758	.	C	CAGACGAA	821.73	.	AC=1;AF=0.500;AN=2;BaseQRankSum=3.066;ClippingRankSum=0.000;DP=66;ExcessHet=3.0103;FS=12.255;MLEAC=1;MLEAF=0.500;MQ=43.87;MQRankSum=-2.814;QD=12.84;ReadPosRankSum=-0.134;SOR=2.303	GT:AD:DP:GQ:PL	0/1:42,22:64:99:859,0,1718
2L	8999764	.	C	CGA	752.73	.	AC=1;AF=0.500;AN=2;BaseQRankSum=1.285;ClippingRankSum=0.000;DP=64;ExcessHet=3.0103;FS=7.139;MLEAC=1;MLEAF=0.500;MQ=43.83;MQRankSum=-3.176;QD=11.76;ReadPosRankSum=-0.247;SOR=1.609	GT:AD:DP:GQ:PL	0/1:42,22:64:99:790,0,1724
2L	8999857	2L_8999857_SNP	A	C	356.77	.	AC=1;AF=0.500;AN=2;BaseQRankSum=-0.853;ClippingRankSum=0.000;DB;DP=45;ExcessHet=3.0103;FS=0.000;MLEAC=1;MLEAF=0.500;MQ=43.65;MQRankSum=-4.687;QD=7.93;ReadPosRankSum=1.400;SOR=0.816	GT:AD:DP:GQ:PL	0/1:33,12:45:99:385,0,1342
2L	8999865	.	CA	C	373.73	.	AC=1;AF=0.500;AN=2;BaseQRankSum=0.610;ClippingRankSum=0.000;DP=43;ExcessHet=3.0103;FS=0.000;MLEAC=1;MLEAF=0.500;MQ=43.59;MQRankSum=-4.940;QD=8.69;ReadPosRankSum=0.650;SOR=0.527	GT:AD:DP:GQ:PL	0/1:31,12:43:99:411,0,1266
2L	8999867	2L_8999867_SNP	G	T	382.77	.	AC=1;AF=0.500;AN=2;BaseQRankSum=0.790;ClippingRankSum=0.000;DB;DP=43;ExcessHet=3.0103;FS=0.000;MLEAC=1;MLEAF=0.500;MQ=43.59;MQRankSum=-4.940;QD=8.90;ReadPosRankSum=0.515;SOR=0.527	GT:AD:DP:GQ:PL	0/1:31,12:43:99:411,0,1266
2L	8999883	2L_8999883_SNP	T	G	175.77	.	AC=1;AF=0.500;AN=2;BaseQRankSum=-0.618;ClippingRankSum=0.000;DB;DP=34;ExcessHet=3.0103;FS=0.000;MLEAC=1;MLEAF=0.500;MQ=43.32;MQRankSum=-4.542;QD=5.17;ReadPosRankSum=-1.105;SOR=0.794	GT:AD:DP:GQ:PL	0/1:23,11:34:99:204,0,537
2L	8999898	2L_8999898_SNP	C	A	360.77	.	AC=1;AF=0.500;AN=2;BaseQRankSum=-0.421;ClippingRankSum=0.000;DB;DP=34;ExcessHet=3.0103;FS=3.329;MLEAC=1;MLEAF=0.500;MQ=43.26;MQRankSum=-4.906;QD=10.61;ReadPosRankSum=-1.566;SOR=1.156	GT:AD:DP:GQ:PL	0/1:23,11:34:99:389,0,975
2L	8999900	2L_8999900_SNP	T	C	403.77	.	AC=1;AF=0.500;AN=2;BaseQRankSum=-1.413;ClippingRankSum=0.000;DB;DP=35;ExcessHet=3.0103;FS=5.391;MLEAC=1;MLEAF=0.500;MQ=43.29;MQRankSum=-4.993;QD=11.54;ReadPosRankSum=-1.476;SOR=1.131	GT:AD:DP:GQ:PL	0/1:24,11:35:99:432,0,972
2L	8999903	2L_8999903_SNP	G	A	406.77	.	AC=1;AF=0.500;AN=2;BaseQRankSum=-0.131;ClippingRankSum=0.000;DB;DP=34;ExcessHet=3.0103;FS=3.235;MLEAC=1;MLEAF=0.500;MQ=43.26;MQRankSum=-4.906;QD=11.96;ReadPosRankSum=-1.990;SOR=0.591	GT:AD:DP:GQ:PL	0/1:23,11:34:99:435,0,930
2L	8999908	.	T	TGGCAGTCGCACGGCG	439.73	.	AC=1;AF=0.500;AN=2;BaseQRankSum=0.813;ClippingRankSum=0.000;DP=33;ExcessHet=3.0103;FS=3.120;MLEAC=1;MLEAF=0.500;MQ=43.24;MQRankSum=-4.818;QD=13.33;ReadPosRankSum=-2.464;SOR=0.627	GT:AD:DP:GQ:PL	0/1:22,11:33:99:477,0,927
2L	8999996	2L_8999996_SNP	C	T	491.77	.	AC=1;AF=0.500;AN=2;BaseQRankSum=0.196;ClippingRankSum=0.000;DB;DP=41;ExcessHet=3.0103;FS=12.687;MLEAC=1;MLEAF=0.500;MQ=43.14;MQRankSum=2.685;QD=11.99;ReadPosRankSum=-0.040;SOR=0.549	GT:AD:DP:GQ:PL	0/1:18,23:41:99:520,0,380
2L	9000202	.	C	CA	450.73	.	AC=1;AF=0.500;AN=2;BaseQRankSum=1.726;ClippingRankSum=0.000;DP=50;ExcessHet=3.0103;FS=2.509;MLEAC=1;MLEAF=0.500;MQ=42.09;MQRankSum=-1.265;QD=9.20;ReadPosRankSum=0.000;SOR=0.654	GT:AD:DP:GQ:PL	0/1:22,27:49:99:488,0,357
2L	9002733	.	C	CT	42.73	.	AC=1;AF=0.500;AN=2;BaseQRankSum=0.967;ClippingRankSum=0.000;DP=4;ExcessHet=3.0103;FS=0.000;MLEAC=1;MLEAF=0.500;MQ=39.52;MQRankSum=0.431;QD=14.24;ReadPosRankSum=-0.967;SOR=1.179	GT:AD:DP:GQ:PL	0/1:1,2:3:80:80,0,124
2L	9002735	.	T	TAGAATATCTTGGTGCTATATCTTTAGGTAATGCGCTAGAAACTTGACAAC	42.73	.	AC=1;AF=0.500;AN=2;BaseQRankSum=0.967;ClippingRankSum=0.000;DP=3;ExcessHet=3.0103;FS=0.000;MLEAC=1;MLEAF=0.500;MQ=42.68;MQRankSum=0.431;QD=14.24;ReadPosRankSum=-0.967;SOR=1.179	GT:AD:DP:GQ:PL	0/1:1,2:3:80:80,0,124
2L	9007811	2L_9007811_SNP	A	G	244.77	.	AC=1;AF=0.500;AN=2;BaseQRankSum=-1.930;ClippingRankSum=0.000;DB;DP=14;ExcessHet=3.0103;FS=5.756;MLEAC=1;MLEAF=0.500;MQ=43.30;MQRankSum=-2.559;QD=17.48;ReadPosRankSum=0.747;SOR=0.497	GT:AD:DP:GQ:PL	0/1:7,7:14:99:273,0,273
2L	9007817	2L_9007817_SNP	C	T	493.77	.	AC=1;AF=0.500;AN=2;BaseQRankSum=2.162;ClippingRankSum=0.000;DB;DP=20;ExcessHet=3.0103;FS=8.022;MLEAC=1;MLEAF=0.500;MQ=42.04;MQRankSum=-2.516;QD=24.69;ReadPosRankSum=-0.774;SOR=0.061	GT:AD:DP:GQ:PL	0/1:8,12:20:99:522,0,297
2L	9007818	2L_9007818_SNP	T	A	493.77	.	AC=1;AF=0.500;AN=2;BaseQRankSum=0.785;ClippingRankSum=0.000;DB;DP=21;ExcessHet=3.0103;FS=10.704;MLEAC=1;MLEAF=0.500;MQ=42.14;MQRankSum=-2.395;QD=23.51;ReadPosRankSum=-1.017;SOR=0.314	GT:AD:DP:GQ:PL	0/1:8,13:21:99:522,0,297
2L	9007827	2L_9007827_SNP	C	T	574.77	.	AC=1;AF=0.500;AN=2;BaseQRankSum=0.516;ClippingRankSum=0.000;DB;DP=23;ExcessHet=3.0103;FS=7.060;MLEAC=1;MLEAF=0.500;MQ=42.30;MQRankSum=-2.414;QD=24.99;ReadPosRankSum=-0.694;SOR=0.584	GT:AD:DP:GQ:PL	0/1:9,14:23:99:603,0,333
2L	9007831	2L_9007831_SNP	T	C	571.77	.	AC=1;AF=0.500;AN=2;BaseQRankSum=-0.736;ClippingRankSum=0.000;DB;DP=24;ExcessHet=3.0103;FS=9.791;MLEAC=1;MLEAF=0.500;MQ=41.80;MQRankSum=-2.539;QD=23.82;ReadPosRankSum=-0.926;SOR=0.780	GT:AD:DP:GQ:PL	0/1:9,15:24:99:600,0,356
2L	9007832	2L_9007832_SNP	G	A	571.77	.	AC=1;AF=0.500;AN=2;BaseQRankSum=2.424;ClippingRankSum=0.000;DB;DP=24;ExcessHet=3.0103;FS=9.791;MLEAC=1;MLEAF=0.500;MQ=41.80;MQRankSum=-2.539;QD=23.82;ReadPosRankSum=-0.926;SOR=0.780	GT:AD:DP:GQ:PL	0/1:9,15:24:99:600,0,356
2L	9007840	.	C	A	613.77	.	AC=1;AF=0.500;AN=2;BaseQRankSum=0.778;ClippingRankSum=0.000;DP=29;ExcessHet=3.0103;FS=8.557;MLEAC=1;MLEAF=0.500;MQ=41.72;MQRankSum=-2.902;QD=21.16;ReadPosRankSum=-0.044;SOR=1.178	GT:AD:DP:GQ:PL	0/1:12,17:29:99:642,0,417
2L	9007857	.	CTTATATCA	C	706.73	.	AC=1;AF=0.500;AN=2;BaseQRankSum=-1.639;ClippingRankSum=0.000;DP=37;ExcessHet=3.0103;FS=4.815;MLEAC=1;MLEAF=0.500;MQ=41.92;MQRankSum=-1.536;QD=19.10;ReadPosRankSum=0.951;SOR=1.197	GT:AD:DP:GQ:PL	0/1:18,19:37:99:744,0,769
2L	9007888	2L_9007888_SNP	G	A	413.77	.	AC=1;AF=0.500;AN=2;BaseQRankSum=-3.057;ClippingRankSum=0.000;DB;DP=42;ExcessHet=3.0103;FS=2.709;MLEAC=1;MLEAF=0.500;MQ=41.99;MQRankSum=-1.878;QD=9.85;ReadPosRankSum=1.586;SOR=1.182	GT:AD:DP:GQ:PL	0/1:21,21:42:99:442,0,466
2L	9007900	2L_9007900_SNP	A	G	484.77	.	AC=1;AF=0.500;AN=2;BaseQRankSum=0.405;ClippingRankSum=0.000;DB;DP=47;ExcessHet=3.0103;FS=1.121;MLEAC=1;MLEAF=0.500;MQ=42.00;MQRankSum=-1.768;QD=10.31;ReadPosRankSum=0.873;SOR=0.950	GT:AD:DP:GQ:PL	0/1:23,24:47:99:513,0,495
2L	9007982	2L_9007982_SNP	G	A	1006.77	.	AC=1;AF=0.500;AN=2;BaseQRankSum=3.105;ClippingRankSum=0.000;DB;DP=62;ExcessHet=3.0103;FS=8.766;MLEAC=1;MLEAF=0.500;MQ=42.65;MQRankSum=-1.012;QD=16.24;ReadPosRankSum=0.611;SOR=1.181	GT:AD:DP:GQ:PL	0/1:35,27:62:99:1035,0,1300
2L	9007992	2L_9007992_SNP	C	T	1100.77	.	AC=1;AF=0.500;AN=2;BaseQRankSum=2.163;ClippingRankSum=0.000;DB;DP=65;ExcessHet=3.0103;FS=8.765;MLEAC=1;MLEAF=0.500;MQ=43.00;MQRankSum=-0.887;QD=16.93;ReadPosRankSum=-0.388;SOR=1.569	GT:AD:DP:GQ:PL	0/1:34,31:65:99:1129,0,1285
2L	9008315	2L_9008315_SNP	C	T	851.77	.	AC=1;AF=0.500;AN=2;BaseQRankSum=0.164;ClippingRankSum=0.000;DB;DP=59;ExcessHet=3.0103;FS=7.690;MLEAC=1;MLEAF=0.500;MQ=44.00;MQRankSum=0.000;QD=14.44;ReadPosRankSum=-0.483;SOR=0.673	GT:AD:DP:GQ:PL	0/1:20,39:59:99:880,0,354
2L	9008456	2L_9008456_SNP	A	G	1333.77	.	AC=2;AF=1.00;AN=2;DB;DP=53;ExcessHet=3.0103;FS=0.000;MLEAC=2;MLEAF=1.00;MQ=43.89;QD=25.65;SOR=0.770	GT:AD:DP:GQ:PL	1/1:0,52:52:99:1362,154,0
2L	9008491	2L_9008491_SNP	C	T	1294.77	.	AC=2;AF=1.00;AN=2;DB;DP=49;ExcessHet=3.0103;FS=0.000;MLEAC=2;MLEAF=1.00;MQ=43.88;QD=26.97;SOR=1.067	GT:AD:DP:GQ:PL	1/1:0,48:48:99:1323,144,0
2L	9008569	.	TA	T	2138.73	.	AC=2;AF=1.00;AN=2;DP=50;ExcessHet=3.0103;FS=0.000;MLEAC=2;MLEAF=1.00;MQ=43.92;QD=29.97;SOR=1.179	GT:AD:DP:GQ:PL	1/1:0,48:48:99:2176,147,0
2L	9008577	.	C	T	2241.77	.	AC=2;AF=1.00;AN=2;DP=52;ExcessHet=3.0103;FS=0.000;MLEAC=2;MLEAF=1.00;MQ=43.96;QD=31.61;SOR=1.244	GT:AD:DP:GQ:PL	1/1:0,52:52:99:2270,157,0
2L	9008617	2L_9008617_SNP	A	G	2468.77	.	AC=2;AF=1.00;AN=2;DB;DP=58;ExcessHet=3.0103;FS=0.000;MLEAC=2;MLEAF=1.00;MQ=43.97;QD=26.94;SOR=0.997	GT:AD:DP:GQ:PL	1/1:0,58:58:99:2497,150,0
2L	9008624	2L_9008624_SNP	A	G	2472.77	.	AC=2;AF=1.00;AN=2;BaseQRankSum=-0.414;ClippingRankSum=0.000;DB;DP=57;ExcessHet=3.0103;FS=3.409;MLEAC=2;MLEAF=1.00;MQ=43.97;MQRankSum=0.000;QD=34.85;ReadPosRankSum=1.551;SOR=0.568	GT:AD:DP:GQ:PL	1/1:1,56:57:99:2501,150,0
2L	9008647	.	C	T	1494.77	.	AC=2;AF=1.00;AN=2;DP=55;ExcessHet=3.0103;FS=0.000;MLEAC=2;MLEAF=1.00;MQ=43.96;QD=27.18;SOR=0.884	GT:AD:DP:GQ:PL	1/1:0,55:55:99:1523,165,0
2L	9008674	2L_9008674_SNP	T	C	244.77	.	AC=1;AF=0.500;AN=2;BaseQRankSum=-0.900;ClippingRankSum=0.000;DB;DP=58;ExcessHet=3.0103;FS=4.148;MLEAC=1;MLEAF=0.500;MQ=43.93;MQRankSum=-2.284;QD=4.22;ReadPosRankSum=1.505;SOR=1.195	GT:AD:DP:GQ:PL	0/1:42,16:58:99:273,0,979
2L	9008705	2L_9008705_SNP	A	G	825.77	.	AC=1;AF=0.500;AN=2;BaseQRankSum=-3.911;ClippingRankSum=0.000;DB;DP=60;ExcessHet=3.0103;FS=1.017;MLEAC=1;MLEAF=0.500;MQ=43.90;MQRankSum=-2.215;QD=13.76;ReadPosRankSum=-0.662;SOR=0.646	GT:AD:DP:GQ:PL	0/1:37,23:60:99:854,0,1459
2L	9008712	2L_9008712_SNP	T	C	822.77	.	AC=1;AF=0.500;AN=2;BaseQRankSum=-2.102;ClippingRankSum=0.000;DB;DP=59;ExcessHet=3.0103;FS=1.010;MLEAC=1;MLEAF=0.500;MQ=43.90;MQRankSum=-2.185;QD=13.95;ReadPosRankSum=-0.878;SOR=0.685	GT:AD:DP:GQ:PL	0/1:36,23:59:99:851,0,1509
2L	9008716	2L_9008716_SNP	G	A	857.77	.	AC=1;AF=0.500;AN=2;BaseQRankSum=-1.726;ClippingRankSum=0.000;DB;DP=60;ExcessHet=3.0103;FS=0.000;MLEAC=1;MLEAF=0.500;MQ=43.90;MQRankSum=-2.215;QD=14.30;ReadPosRankSum=-0.570;SOR=0.730	GT:AD:DP:GQ:PL	0/1:37,23:60:99:886,0,1481
2L	9008717	2L_9008717_SNP	G	A	857.77	.	AC=1;AF=0.500;AN=2;BaseQRankSum=3.469;ClippingRankSum=0.000;DB;DP=61;ExcessHet=3.0103;FS=0.000;MLEAC=1;MLEAF=0.500;MQ=43.90;MQRankSum=-2.168;QD=14.06;ReadPosRankSum=-0.834;SOR=0.643	GT:AD:DP:GQ:PL	0/1:37,24:61:99:886,0,1481
2L	9008775	2L_9008775_SNP	G	T	583.77	.	AC=1;AF=0.500;AN=2;BaseQRankSum=1.741;ClippingRankSum=0.000;DB;DP=63;ExcessHet=3.0103;FS=2.105;MLEAC=1;MLEAF=0.500;MQ=43.94;MQRankSum=-1.521;QD=9.27;ReadPosRankSum=0.548;SOR=0.822	GT:AD:DP:GQ:PL	0/1:34,29:63:99:612,0,735
2L	9009379	2L_9009379_SNP	T	A	491.77	.	AC=1;AF=0.500;AN=2;BaseQRankSum=1.193;ClippingRankSum=0.000;DB;DP=55;ExcessHet=3.0103;FS=0.000;MLEAC=1;MLEAF=0.500;MQ=43.93;MQRankSum=1.329;QD=8.94;ReadPosRankSum=1.483;SOR=0.584	GT:AD:DP:GQ:PL	0/1:30,25:55:99:520,0,652
2L	9009502	2L_9009502_SNP	C	T	191.77	.	AC=1;AF=0.500;AN=2;BaseQRankSum=1.827;ClippingRankSum=0.000;DB;DP=43;ExcessHet=3.0103;FS=1.279;MLEAC=1;MLEAF=0.500;MQ=43.75;MQRankSum=-1.171;QD=5.05;ReadPosRankSum=0.305;SOR=0.473	GT:AD:DP:GQ:PL	0/1:18,20:38:99:220,0,325
2L	9009659	2L_9009659_SNP	C	G	1030.77	.	AC=1;AF=0.500;AN=2;BaseQRankSum=-0.284;ClippingRankSum=0.000;DB;DP=62;ExcessHet=3.0103;FS=7.946;MLEAC=1;MLEAF=0.500;MQ=43.89;MQRankSum=1.528;QD=16.63;ReadPosRankSum=-0.913;SOR=1.139	GT:AD:DP:GQ:PL	0/1:17,45:62:99:1059,0,269
2L	9009685	2L_9009685_SNP	A	G	929.77	.	AC=1;AF=0.500;AN=2;BaseQRankSum=-2.939;ClippingRankSum=0.000;DB;DP=56;ExcessHet=3.0103;FS=2.578;MLEAC=1;MLEAF=0.500;MQ=43.91;MQRankSum=0.748;QD=16.60;ReadPosRankSum=0.761;SOR=0.462	GT:AD:DP:GQ:PL	0/1:15,41:56:99:958,0,250
2L	9009771	2L_9009771_SNP	G	A	1531.77	.	AC=1;AF=0.500;AN=2;BaseQRankSum=-0.529;ClippingRankSum=0.000;DB;DP=62;ExcessHet=3.0103;FS=3.620;MLEAC=1;MLEAF=0.500;MQ=43.72;MQRankSum=1.453;QD=24.71;ReadPosRankSum=1.529;SOR=0.709	GT:AD:DP:GQ:PL	0/1:24,38:62:99:1560,0,1021
2L	9009773	2L_9009773_SNP	G	C	1570.77	.	AC=1;AF=0.500;AN=2;BaseQRankSum=-3.054;ClippingRankSum=0.000;DB;DP=64;ExcessHet=3.0103;FS=6.910;MLEAC=1;MLEAF=0.500;MQ=43.77;MQRankSum=0.992;QD=24.54;ReadPosRankSum=1.471;SOR=0.523	GT:AD:DP:GQ:PL	0/1:25,39:64:99:1599,0,1060
2L	9009774	2L_9009774_SNP	G	T	1570.77	.	AC=1;AF=0.500;AN=2;BaseQRankSum=-1.369;ClippingRankSum=0.000;DB;DP=64;ExcessHet=3.0103;FS=6.910;MLEAC=1;MLEAF=0.500;MQ=43.77;MQRankSum=0.992;QD=24.54;ReadPosRankSum=1.724;SOR=0.523	GT:AD:DP:GQ:PL	0/1:25,39:64:99:1599,0,1060
2L	9009797	2L_9009797_SNP	G	A	1524.77	.	AC=1;AF=0.500;AN=2;BaseQRankSum=0.178;ClippingRankSum=0.000;DB;DP=61;ExcessHet=3.0103;FS=11.491;MLEAC=1;MLEAF=0.500;MQ=43.84;MQRankSum=0.749;QD=25.00;ReadPosRankSum=0.517;SOR=0.805	GT:AD:DP:GQ:PL	0/1:27,34:61:99:1553,0,1086
2L	9009804	2L_9009804_SNP	T	A	1595.77	.	AC=1;AF=0.500;AN=2;BaseQRankSum=1.420;ClippingRankSum=0.000;DB;DP=69;ExcessHet=3.0103;FS=10.612;MLEAC=1;MLEAF=0.500;MQ=43.86;MQRankSum=0.925;QD=23.13;ReadPosRankSum=-1.803;SOR=0.817	GT:AD:DP:GQ:PL	0/1:28,41:69:99:1624,0,1052
2L	9009805	2L_9009805_SNP	A	T	1595.77	.	AC=1;AF=0.500;AN=2;BaseQRankSum=2.287;ClippingRankSum=0.000;DB;DP=69;ExcessHet=3.0103;FS=10.612;MLEAC=1;MLEAF=0.500;MQ=43.86;MQRankSum=0.925;QD=23.13;ReadPosRankSum=-1.825;SOR=0.817	GT:AD:DP:GQ:PL	0/1:28,41:69:99:1624,0,1052
2L	9009954	.	G	GTTTTATTTGTATTTT	803.73	.	AC=1;AF=0.500;AN=2;BaseQRankSum=0.661;ClippingRankSum=0.000;DP=57;ExcessHet=3.0103;FS=2.434;MLEAC=1;MLEAF=0.500;MQ=43.50;MQRankSum=-5.355;QD=14.35;ReadPosRankSum=-1.387;SOR=1.219	GT:AD:DP:GQ:PL	0/1:37,19:56:99:841,0,4125
2L	9009981	2L_9009981_SNP	A	T	1012.77	.	AC=1;AF=0.500;AN=2;BaseQRankSum=-2.608;ClippingRankSum=0.000;DB;DP=64;ExcessHet=3.0103;FS=2.043;MLEAC=1;MLEAF=0.500;MQ=43.59;MQRankSum=-3.945;QD=15.82;ReadPosRankSum=-2.409;SOR=0.864	GT:AD:DP:GQ:PL	0/1:35,29:64:99:1041,0,2761
2L	9010002	2L_9010002_SNP	G	A	1104.77	.	AC=1;AF=0.500;AN=2;BaseQRankSum=-1.058;ClippingRankSum=0.000;DB;DP=64;ExcessHet=3.0103;FS=0.938;MLEAC=1;MLEAF=0.500;MQ=43.60;MQRankSum=-3.946;QD=17.26;ReadPosRankSum=0.249;SOR=0.843	GT:AD:DP:GQ:PL	0/1:35,29:64:99:1133,0,2876
2L	9010012	2L_9010012_SNP	T	A	1196.77	.	AC=1;AF=0.500;AN=2;BaseQRankSum=0.581;ClippingRankSum=0.000;DB;DP=67;ExcessHet=3.0103;FS=0.000;MLEAC=1;MLEAF=0.500;MQ=43.56;MQRankSum=-4.139;QD=17.86;ReadPosRankSum=0.477;SOR=0.649	GT:AD:DP:GQ:PL	0/1:35,32:67:99:1225,0,2857
2L	9010035	2L_9010035_SNP	A	G	1168.77	.	AC=1;AF=0.500;AN=2;BaseQRankSum=-3.813;ClippingRankSum=0.000;DB;DP=59;ExcessHet=3.0103;FS=3.615;MLEAC=1;MLEAF=0.500;MQ=43.67;MQRankSum=-3.051;QD=19.81;ReadPosRankSum=1.649;SOR=0.453	GT:AD:DP:GQ:PL	0/1:28,31:59:99:1197,0,2197
2L	9010130	.	A	ACC	1401.73	.	AC=1;AF=0.500;AN=2;BaseQRankSum=-2.037;ClippingRankSum=0.000;DP=74;ExcessHet=3.0103;FS=3.195;MLEAC=1;MLEAF=0.500;MQ=43.71;MQRankSum=-2.850;QD=19.20;ReadPosRankSum=-0.055;SOR=0.405	GT:AD:DP:GQ:PL	0/1:38,35:73:99:1439,0,1484
2L	9010131	.	TTATA	T	1459.73	.	AC=1;AF=0.500;AN=2;BaseQRankSum=-0.330;ClippingRankSum=0.000;DP=77;ExcessHet=3.0103;FS=0.895;MLEAC=1;MLEAF=0.500;MQ=43.68;MQRankSum=-3.019;QD=19.21;ReadPosRankSum=-0.355;SOR=0.523	GT:AD:DP:GQ:PL	0/1:39,37:76:99:1497,0,1554
2L	9010146	.	GC	G	1462.73	.	AC=1;AF=0.500;AN=2;BaseQRankSum=-1.582;ClippingRankSum=0.000;DP=77;ExcessHet=3.0103;FS=1.958;MLEAC=1;MLEAF=0.500;MQ=43.67;MQRankSum=-2.227;QD=19.25;ReadPosRankSum=-0.197;SOR=0.426	GT:AD:DP:GQ:PL	0/1:38,38:76:99:1500,0,1487
2L	9010186	2L_9010186_SNP	T	A	1250.77	.	AC=1;AF=0.500;AN=2;BaseQRankSum=-1.664;ClippingRankSum=0.000;DB;DP=72;ExcessHet=3.0103;FS=0.000;MLEAC=1;MLEAF=0.500;MQ=43.67;MQRankSum=-1.505;QD=17.62;ReadPosRankSum=2.644;SOR=0.667	GT:AD:DP:GQ:PL	0/1:37,34:71:99:1279,0,1274
2L	9010192	2L_9010192_SNP	G	A	1227.77	.	AC=1;AF=0.500;AN=2;BaseQRankSum=2.197;ClippingRankSum=0.000;DB;DP=62;ExcessHet=3.0103;FS=7.698;MLEAC=1;MLEAF=0.500;MQ=43.69;MQRankSum=-1.950;QD=20.13;ReadPosRankSum=1.753;SOR=0.189	GT:AD:DP:GQ:PL	0/1:28,33:61:99:1256,0,1241
2L	9010261	.	T	TTGTATA	780.73	.	AC=1;AF=0.500;AN=2;BaseQRankSum=1.268;ClippingRankSum=0.000;DP=43;ExcessHet=3.0103;FS=4.561;MLEAC=1;MLEAF=0.500;MQ=43.80;MQRankSum=-2.051;QD=18.59;ReadPosRankSum=-2.933;SOR=1.472	GT:AD:DP:GQ:PL	0/1:21,21:42:99:818,0,819
2L	9010289	2L_9010289_SNP	T	C	326.77	.	AC=1;AF=0.500;AN=2;BaseQRankSum=1.483;ClippingRankSum=0.000;DB;DP=40;ExcessHet=3.0103;FS=2.814;MLEAC=1;MLEAF=0.500;MQ=43.85;MQRankSum=-0.839;QD=8.17;ReadPosRankSum=-2.067;SOR=0.919	GT:AD:DP:GQ:PL	0/1:23,17:40:99:355,0,514
2L	9010341	2L_9010341_SNP	A	G	269.77	.	AC=1;AF=0.500;AN=2;BaseQRankSum=-2.118;ClippingRankSum=0.000;DB;DP=48;ExcessHet=3.0103;FS=11.872;MLEAC=1;MLEAF=0.500;MQ=43.82;MQRankSum=0.411;QD=5.62;ReadPosRankSum=2.400;SOR=1.999	GT:AD:DP:GQ:PL	0/1:32,16:48:99:298,0,740
2L	9010516	2L_9010516_SNP	A	G	1453.77	.	AC=2;AF=1.00;AN=2;DB;DP=54;ExcessHet=3.0103;FS=0.000;MLEAC=2;MLEAF=1.00;MQ=43.95;QD=26.92;SOR=0.846	GT:AD:DP:GQ:PL	1/1:0,54:54:99:1482,161,0
2L	9010706	2L_9010706_SNP	T	C	939.77	.	AC=2;AF=1.00;AN=2;DB;DP=36;ExcessHet=3.0103;FS=0.000;MLEAC=2;MLEAF=1.00;MQ=43.67;QD=26.10;SOR=0.927	GT:AD:DP:GQ:PL	1/1:0,36:36:99:968,108,0
2L	9010831	2L_9010831_SNP	T	C	173.77	.	AC=1;AF=0.500;AN=2;BaseQRankSum=-1.306;ClippingRankSum=0.000;DB;DP=46;ExcessHet=3.0103;FS=0.000;MLEAC=1;MLEAF=0.500;MQ=43.49;MQRankSum=0.305;QD=3.78;ReadPosRankSum=-1.374;SOR=0.656	GT:AD:DP:GQ:PL	0/1:33,13:46:99:202,0,795
2L	9010976	2L_9010976_SNP	T	C	2626.77	.	AC=2;AF=1.00;AN=2;DB;DP=59;ExcessHet=3.0103;FS=0.000;MLEAC=2;MLEAF=1.00;MQ=42.50;QD=32.74;SOR=0.950	GT:AD:DP:GQ:PL	1/1:0,59:59:99:2655,178,0
2L	9010977	.	TTTTTC	T	2707.73	.	AC=2;AF=1.00;AN=2;DP=59;ExcessHet=3.0103;FS=0.000;MLEAC=2;MLEAF=1.00;MQ=42.50;QD=37.75;SOR=0.950	GT:AD:DP:GQ:PL	1/1:0,59:59:99:2745,184,0
2L	9010990	2L_9010990_SNP	C	T	2806.77	.	AC=2;AF=1.00;AN=2;DB;DP=62;ExcessHet=3.0103;FS=0.000;MLEAC=2;MLEAF=1.00;MQ=42.46;QD=27.20;SOR=0.826	GT:AD:DP:GQ:PL	1/1:0,62:62:99:2835,190,0
2L	9010994	2L_9010994_SNP	T	G	2716.77	.	AC=2;AF=1.00;AN=2;DB;DP=61;ExcessHet=3.0103;FS=0.000;MLEAC=2;MLEAF=1.00;MQ=42.44;QD=29.24;SOR=0.793	GT:AD:DP:GQ:PL	1/1:0,61:61:99:2745,184,0
2L	9010997	2L_9010997_SNP	G	A	2761.77	.	AC=2;AF=1.00;AN=2;DB;DP=61;ExcessHet=3.0103;FS=0.000;MLEAC=2;MLEAF=1.00;MQ=42.44;QD=31.61;SOR=0.793	GT:AD:DP:GQ:PL	1/1:0,61:61:99:2790,187,0
2L	9011002	2L_9011002_SNP	A	G	2896.77	.	AC=2;AF=1.00;AN=2;DB;DP=62;ExcessHet=3.0103;FS=0.000;MLEAC=2;MLEAF=1.00;MQ=42.46;QD=31.19;SOR=0.826	GT:AD:DP:GQ:PL	1/1:0,62:62:99:2925,196,0
2L	9011003	2L_9011003_SNP	A	C	2851.77	.	AC=2;AF=1.00;AN=2;DB;DP=59;ExcessHet=3.0103;FS=0.000;MLEAC=2;MLEAF=1.00;MQ=42.43;QD=29.88;SOR=0.796	GT:AD:DP:GQ:PL	1/1:0,59:59:99:2880,193,0
2L	9011006	2L_9011006_SNP	C	A	2806.77	.	AC=2;AF=1.00;AN=2;DB;DP=60;ExcessHet=3.0103;FS=0.000;MLEAC=2;MLEAF=1.00;MQ=42.46;QD=30.18;SOR=0.831	GT:AD:DP:GQ:PL	1/1:0,60:60:99:2835,190,0
2L	9011009	2L_9011009_SNP	C	T	2806.77	.	AC=2;AF=1.00;AN=2;DB;DP=62;ExcessHet=3.0103;FS=0.000;MLEAC=2;MLEAF=1.00;MQ=42.48;QD=30.90;SOR=0.899	GT:AD:DP:GQ:PL	1/1:0,62:62:99:2835,190,0
2L	9011015	.	T	C	2761.77	.	AC=2;AF=1.00;AN=2;DP=58;ExcessHet=3.0103;FS=0.000;MLEAC=2;MLEAF=1.00;MQ=42.41;QD=28.47;SOR=0.914	GT:AD:DP:GQ:PL	1/1:0,58:58:99:2790,187,0
2L	9011016	.	T	A	2716.77	.	AC=2;AF=1.00;AN=2;DP=58;ExcessHet=3.0103;FS=0.000;MLEAC=2;MLEAF=1.00;MQ=42.41;QD=33.36;SOR=0.914	GT:AD:DP:GQ:PL	1/1:0,58:58:99:2745,184,0
2L	9011017	.	G	C	2626.77	.	AC=2;AF=1.00;AN=2;DP=58;ExcessHet=3.0103;FS=0.000;MLEAC=2;MLEAF=1.00;MQ=42.41;QD=25.04;SOR=0.914	GT:AD:DP:GQ:PL	1/1:0,58:58:99:2655,178,0
2L	9011023	2L_9011023_SNP	C	T	2716.77	.	AC=2;AF=1.00;AN=2;DB;DP=61;ExcessHet=3.0103;FS=0.000;MLEAC=2;MLEAF=1.00;MQ=42.45;QD=27.66;SOR=0.941	GT:AD:DP:GQ:PL	1/1:0,61:61:99:2745,184,0
2L	9011029	2L_9011029_SNP	T	C	2681.77	.	AC=2;AF=1.00;AN=2;DB;DP=61;ExcessHet=3.0103;FS=0.000;MLEAC=2;MLEAF=1.00;MQ=42.49;QD=30.36;SOR=1.022	GT:AD:DP:GQ:PL	1/1:0,61:61:99:2710,184,0
2L	9011217	2L_9011217_SNP	C	T	631.77	.	AC=1;AF=0.500;AN=2;BaseQRankSum=0.024;ClippingRankSum=0.000;DB;DP=63;ExcessHet=3.0103;FS=7.524;MLEAC=1;MLEAF=0.500;MQ=43.39;MQRankSum=0.488;QD=10.03;ReadPosRankSum=-0.705;SOR=1.173	GT:AD:DP:GQ:PL	0/1:44,19:63:99:660,0,2207
2L	9011221	2L_9011221_SNP	A	C	651.77	.	AC=1;AF=0.500;AN=2;BaseQRankSum=-0.861;ClippingRankSum=0.000;DB;DP=67;ExcessHet=3.0103;FS=5.449;MLEAC=1;MLEAF=0.500;MQ=43.40;MQRankSum=0.612;QD=9.73;ReadPosRankSum=-1.077;SOR=0.974	GT:AD:DP:GQ:PL	0/1:47,20:67:99:680,0,2239
2L	9011232	2L_9011232_SNP	A	G	306.77	.	AC=1;AF=0.500;AN=2;BaseQRankSum=0.328;ClippingRankSum=0.000;DB;DP=64;ExcessHet=3.0103;FS=2.337;MLEAC=1;MLEAF=0.500;MQ=43.40;MQRankSum=0.435;QD=4.79;ReadPosRankSum=-2.066;SOR=0.565	GT:AD:DP:GQ:PL	0/1:45,19:64:99:335,0,1052
2L	9011371	2L_9011371_SNP	A	C	790.77	.	AC=1;AF=0.500;AN=2;BaseQRankSum=-2.657;ClippingRankSum=0.000;DB;DP=57;ExcessHet=3.0103;FS=0.000;MLEAC=1;MLEAF=0.500;MQ=43.61;MQRankSum=-0.588;QD=13.87;ReadPosRankSum=1.323;SOR=0.712	GT:AD:DP:GQ:PL	0/1:21,36:57:99:819,0,418
2L	9011409	2L_9011409_DEL	CTAT	C	1646.73	.	AC=1;AF=0.500;AN=2;BaseQRankSum=0.348;ClippingRankSum=0.000;DB;DP=60;ExcessHet=3.0103;FS=1.086;MLEAC=1;MLEAF=0.500;MQ=43.63;MQRankSum=-0.809;QD=27.45;ReadPosRankSum=-0.176;SOR=0.625	GT:AD:DP:GQ:PL	0/1:18,42:60:99:1684,0,628
2L	9011410	2L_9011410_SNP	T	C	296.77	.	AC=1;AF=0.500;AN=2;BaseQRankSum=1.253;ClippingRankSum=0.000;DB;DP=60;ExcessHet=3.0103;FS=1.086;MLEAC=1;MLEAF=0.500;MQ=43.63;MQRankSum=0.834;QD=4.95;ReadPosRankSum=-0.056;SOR=0.845	GT:AD:DP:GQ:PL	0/1:42,18:60:99:325,0,1684
2L	9011414	.	TTGTTCACCTAGGA	T	1639.73	.	AC=1;AF=0.500;AN=2;BaseQRankSum=0.833;ClippingRankSum=0.000;DP=61;ExcessHet=3.0103;FS=0.000;MLEAC=1;MLEAF=0.500;MQ=43.66;MQRankSum=-1.416;QD=26.88;ReadPosRankSum=-0.675;SOR=0.689	GT:AD:DP:GQ:PL	0/1:19,42:61:99:1677,0,706
2L	9011426	.	G	C	292.77	.	AC=1;AF=0.500;AN=2;BaseQRankSum=2.489;ClippingRankSum=0.000;DP=59;ExcessHet=3.0103;FS=0.000;MLEAC=1;MLEAF=0.500;MQ=43.65;MQRankSum=1.410;QD=4.96;ReadPosRankSum=1.095;SOR=0.756	GT:AD:DP:GQ:PL	0/1:41,18:59:99:321,0,1657
2L	9011449	2L_9011449_SNP	A	G	1773.77	.	AC=2;AF=1.00;AN=2;DB;DP=65;ExcessHet=3.0103;FS=0.000;MLEAC=2;MLEAF=1.00;MQ=43.71;QD=27.29;SOR=0.787	GT:AD:DP:GQ:PL	1/1:0,65:65:99:1802,195,0
2L	9011479	2L_9011479_SNP	G	C	1612.77	.	AC=2;AF=1.00;AN=2;DB;DP=61;ExcessHet=3.0103;FS=0.000;MLEAC=2;MLEAF=1.00;MQ=43.78;QD=26.44;SOR=0.793	GT:AD:DP:GQ:PL	1/1:0,61:61:99:1641,183,0
2L	9011500	2L_9011500_SNP	A	T	402.77	.	AC=1;AF=0.500;AN=2;BaseQRankSum=-0.083;ClippingRankSum=0.000;DB;DP=60;ExcessHet=3.0103;FS=2.256;MLEAC=1;MLEAF=0.500;MQ=43.87;MQRankSum=0.515;QD=6.71;ReadPosRankSum=0.760;SOR=1.085	GT:AD:DP:GQ:PL	0/1:38,22:60:99:431,0,886
2L	9011532	.	A	AT	1550.73	.	AC=2;AF=1.00;AN=2;DP=68;ExcessHet=3.0103;FS=0.000;MLEAC=2;MLEAF=1.00;MQ=43.86;QD=23.86;SOR=0.854	GT:AD:DP:GQ:PL	1/1:0,65:65:99:1588,195,0
2L	9011544	.	GA	G	371.73	.	AC=1;AF=0.500;AN=2;BaseQRankSum=0.367;ClippingRankSum=0.000;DP=67;ExcessHet=3.0103;FS=0.960;MLEAC=1;MLEAF=0.500;MQ=43.91;MQRankSum=1.218;QD=5.90;ReadPosRankSum=0.140;SOR=0.551	GT:AD:DP:GQ:PL	0/1:37,26:63:99:409,0,682
2L	9011746	2L_9011746_SNP	A	G	975.77	.	AC=1;AF=0.500;AN=2;BaseQRankSum=0.823;ClippingRankSum=0.000;DB;DP=71;ExcessHet=3.0103;FS=0.000;MLEAC=1;MLEAF=0.500;MQ=43.94;MQRankSum=-1.095;QD=13.74;ReadPosRankSum=0.116;SOR=0.749	GT:AD:DP:GQ:PL	0/1:27,44:71:99:1004,0,517
2L	9011788	2L_9011788_SNP	C	T	821.77	.	AC=1;AF=0.500;AN=2;BaseQRankSum=3.443;ClippingRankSum=0.000;DB;DP=63;ExcessHet=3.0103;FS=0.000;MLEAC=1;MLEAF=0.500;MQ=43.86;MQRankSum=-0.677;QD=13.04;ReadPosRankSum=-2.056;SOR=0.746	GT:AD:DP:GQ:PL	0/1:26,37:63:99:850,0,509
2L	9011805	2L_9011805_SNP	T	C	1473.77	.	AC=1;AF=0.500;AN=2;BaseQRankSum=-0.614;ClippingRankSum=0.000;DB;DP=65;ExcessHet=3.0103;FS=0.000;MLEAC=1;MLEAF=0.500;MQ=43.83;MQRankSum=-1.143;QD=22.67;ReadPosRankSum=-1.868;SOR=0.631	GT:AD:DP:GQ:PL	0/1:29,36:65:99:1502,0,1180
2L	9011808	2L_9011808_SNP	G	A	1500.77	.	AC=1;AF=0.500;AN=2;BaseQRankSum=3.129;ClippingRankSum=0.000;DB;DP=68;ExcessHet=3.0103;FS=0.000;MLEAC=1;MLEAF=0.500;MQ=43.84;MQRankSum=-1.120;QD=22.07;ReadPosRankSum=-1.810;SOR=0.693	GT:AD:DP:GQ:PL	0/1:30,38:68:99:1529,0,1177
2L	9011813	2L_9011813_SNP	A	G	1500.77	.	AC=1;AF=0.500;AN=2;BaseQRankSum=1.016;ClippingRankSum=0.000;DB;DP=68;ExcessHet=3.0103;FS=0.000;MLEAC=1;MLEAF=0.500;MQ=43.84;MQRankSum=-1.184;QD=22.07;ReadPosRankSum=-1.534;SOR=0.690	GT:AD:DP:GQ:PL	0/1:31,37:68:99:1529,0,1177
2L	9011849	2L_9011849_SNP	A	C	743.77	.	AC=1;AF=0.500;AN=2;BaseQRankSum=0.061;ClippingRankSum=0.000;DB;DP=65;ExcessHet=3.0103;FS=4.883;MLEAC=1;MLEAF=0.500;MQ=43.83;MQRankSum=-1.280;QD=11.44;ReadPosRankSum=0.243;SOR=0.976	GT:AD:DP:GQ:PL	0/1:31,34:65:99:772,0,643
2L	9011879	2L_9011879_SNP	A	G	1605.77	.	AC=2;AF=1.00;AN=2;DB;DP=60;ExcessHet=3.0103;FS=0.000;MLEAC=2;MLEAF=1.00;MQ=43.82;QD=26.76;SOR=0.906	GT:AD:DP:GQ:PL	1/1:0,60:60:99:1634,180,0
2L	9011915	2L_9011915_SNP	T	C	1683.77	.	AC=2;AF=1.00;AN=2;DB;DP=64;ExcessHet=3.0103;FS=0.000;MLEAC=2;MLEAF=1.00;MQ=43.86;QD=26.31;SOR=1.044	GT:AD:DP:GQ:PL	1/1:0,64:64:99:1712,191,0
2L	9012071	.	TAA	T	2274.73	.	AC=2;AF=1.00;AN=2;DP=60;ExcessHet=3.0103;FS=0.000;MLEAC=2;MLEAF=1.00;MQ=44.00;QD=30.30;SOR=0.914	GT:AD:DP:GQ:PL	1/1:0,58:58:99:2312,175,0
2L	9012139	2L_9012139_SNP	A	G	1269.77	.	AC=2;AF=1.00;AN=2;DB;DP=49;ExcessHet=3.0103;FS=0.000;MLEAC=2;MLEAF=1.00;MQ=43.94;QD=26.45;SOR=0.693	GT:AD:DP:GQ:PL	1/1:0,48:48:99:1298,143,0
2L	9012173	2L_9012173_SNP	T	C	517.77	.	AC=1;AF=0.500;AN=2;BaseQRankSum=-0.266;ClippingRankSum=0.000;DB;DP=55;ExcessHet=3.0103;FS=1.047;MLEAC=1;MLEAF=0.500;MQ=43.95;MQRankSum=0.000;QD=9.77;ReadPosRankSum=0.392;SOR=0.655	GT:AD:DP:GQ:PL	0/1:28,25:53:99:546,0,629
2L	9012256	2L_9012256_SNP	A	T	414.77	.	AC=1;AF=0.500;AN=2;BaseQRankSum=0.195;ClippingRankSum=0.000;DB;DP=61;ExcessHet=3.0103;FS=9.168;MLEAC=1;MLEAF=0.500;MQ=44.00;MQRankSum=0.000;QD=6.80;ReadPosRankSum=0.600;SOR=0.991	GT:AD:DP:GQ:PL	0/1:38,23:61:99:443,0,855
2L	9012271	2L_9012271_SNP	T	G	1701.77	.	AC=2;AF=1.00;AN=2;DB;DP=63;ExcessHet=3.0103;FS=0.000;MLEAC=2;MLEAF=1.00;MQ=44.00;QD=27.01;SOR=0.790	GT:AD:DP:GQ:PL	1/1:0,63:63:99:1730,189,0
2L	9012307	2L_9012307_SNP	T	C	328.77	.	AC=1;AF=0.500;AN=2;BaseQRankSum=-0.173;ClippingRankSum=0.000;DB;DP=60;ExcessHet=3.0103;FS=3.788;MLEAC=1;MLEAF=0.500;MQ=44.00;MQRankSum=0.000;QD=5.48;ReadPosRankSum=1.530;SOR=0.694	GT:AD:DP:GQ:PL	0/1:40,20:60:99:357,0,913
2L	9012318	2L_9012318_SNP	A	T	338.77	.	AC=1;AF=0.500;AN=2;BaseQRankSum=0.900;ClippingRankSum=0.000;DB;DP=56;ExcessHet=3.0103;FS=5.730;MLEAC=1;MLEAF=0.500;MQ=44.00;MQRankSum=0.000;QD=6.05;ReadPosRankSum=-0.029;SOR=1.216	GT:AD:DP:GQ:PL	0/1:37,19:56:99:367,0,847
2L	9012577	2L_9012577_SNP	A	T	356.77	.	AC=1;AF=0.500;AN=2;BaseQRankSum=0.325;ClippingRankSum=0.000;DB;DP=57;ExcessHet=3.0103;FS=5.616;MLEAC=1;MLEAF=0.500;MQ=43.90;MQRankSum=1.318;QD=6.26;ReadPosRankSum=-0.364;SOR=0.987	GT:AD:DP:GQ:PL	0/1:37,20:57:99:385,0,865
2L	9012597	2L_9012597_SNP	A	T	286.77	.	AC=1;AF=0.500;AN=2;BaseQRankSum=1.995;ClippingRankSum=0.000;DB;DP=54;ExcessHet=3.0103;FS=6.042;MLEAC=1;MLEAF=0.500;MQ=43.89;MQRankSum=1.220;QD=5.31;ReadPosRankSum=-0.790;SOR=1.301	GT:AD:DP:GQ:PL	0/1:37,17:54:99:315,0,855
2L	9012709	.	C	CACT	555.73	.	AC=1;AF=0.500;AN=2;BaseQRankSum=-0.681;ClippingRankSum=0.000;DP=43;ExcessHet=3.0103;FS=24.488;MLEAC=1;MLEAF=0.500;MQ=44.00;MQRankSum=0.000;QD=13.23;ReadPosRankSum=1.012;SOR=2.524	GT:AD:DP:GQ:PL	0/1:26,16:42:99:593,0,1076
2L	9012997	2L_9012997_SNP	A	C	349.77	.	AC=1;AF=0.500;AN=2;BaseQRankSum=0.028;ClippingRankSum=0.000;DB;DP=42;ExcessHet=3.0103;FS=1.216;MLEAC=1;MLEAF=0.500;MQ=44.00;MQRankSum=0.000;QD=8.53;ReadPosRankSum=-1.651;SOR=1.022	GT:AD:DP:GQ:PL	0/1:22,19:41:99:378,0,472
2L	9013054	2L_9013054_SNP	G	T	523.77	.	AC=1;AF=0.500;AN=2;BaseQRankSum=2.028;ClippingRankSum=0.000;DB;DP=26;ExcessHet=3.0103;FS=3.653;MLEAC=1;MLEAF=0.500;MQ=43.82;MQRankSum=1.157;QD=20.14;ReadPosRankSum=1.133;SOR=1.206	GT:AD:DP:GQ:PL	0/1:12,14:26:99:552,0,462
2L	9013055	2L_9013055_SNP	A	T	523.77	.	AC=1;AF=0.500;AN=2;BaseQRankSum=0.112;ClippingRankSum=0.000;DB;DP=26;ExcessHet=3.0103;FS=3.653;MLEAC=1;MLEAF=0.500;MQ=43.82;MQRankSum=1.157;QD=20.14;ReadPosRankSum=1.339;SOR=1.206	GT:AD:DP:GQ:PL	0/1:12,14:26:99:552,0,462
2L	9013137	2L_9013137_SNP	C	G	394.77	.	AC=1;AF=0.500;AN=2;BaseQRankSum=-0.722;ClippingRankSum=0.000;DB;DP=35;ExcessHet=3.0103;FS=18.019;MLEAC=1;MLEAF=0.500;MQ=42.93;MQRankSum=-1.894;QD=11.28;ReadPosRankSum=0.017;SOR=0.396	GT:AD:DP:GQ:PL	0/1:15,20:35:99:423,0,301
2L	9013173	2L_9013173_SNP	C	G	891.77	.	AC=2;AF=1.00;AN=2;DB;DP=34;ExcessHet=3.0103;FS=0.000;MLEAC=2;MLEAF=1.00;MQ=42.64;QD=26.23;SOR=0.693	GT:AD:DP:GQ:PL	1/1:0,34:34:99:920,101,0
2L	9013207	2L_9013207_SNP	G	A	123.77	.	AC=1;AF=0.500;AN=2;BaseQRankSum=-0.729;ClippingRankSum=0.000;DB;DP=35;ExcessHet=3.0103;FS=5.780;MLEAC=1;MLEAF=0.500;MQ=42.55;MQRankSum=0.604;QD=3.54;ReadPosRankSum=-1.308;SOR=1.288	GT:AD:DP:GQ:PL	0/1:26,9:35:99:152,0,612
2L	9013746	2L_9013746_SNP	G	T	372.77	.	AC=1;AF=0.500;AN=2;BaseQRankSum=1.479;ClippingRankSum=0.000;DB;DP=44;ExcessHet=3.0103;FS=0.000;MLEAC=1;MLEAF=0.500;MQ=41.60;MQRankSum=-1.896;QD=8.47;ReadPosRankSum=-0.588;SOR=0.573	GT:AD:DP:GQ:PL	0/1:25,19:44:99:401,0,559
2L	9013758	2L_9013758_SNP	G	A	396.77	.	AC=1;AF=0.500;AN=2;BaseQRankSum=0.689;ClippingRankSum=0.000;DB;DP=45;ExcessHet=3.0103;FS=0.000;MLEAC=1;MLEAF=0.500;MQ=41.79;MQRankSum=-1.444;QD=8.82;ReadPosRankSum=-1.160;SOR=0.848	GT:AD:DP:GQ:PL	0/1:25,20:45:99:425,0,541
2L	9013933	.	G	GT	244.73	.	AC=1;AF=0.500;AN=2;BaseQRankSum=1.835;ClippingRankSum=0.000;DP=36;ExcessHet=3.0103;FS=5.287;MLEAC=1;MLEAF=0.500;MQ=43.74;MQRankSum=0.042;QD=7.20;ReadPosRankSum=0.017;SOR=0.370	GT:AD:DP:GQ:PL	0/1:17,17:34:99:282,0,265
2L	9014159	2L_9014159_SNP	C	T	286.77	.	AC=1;AF=0.500;AN=2;BaseQRankSum=0.607;ClippingRankSum=0.000;DB;DP=51;ExcessHet=3.0103;FS=2.589;MLEAC=1;MLEAF=0.500;MQ=43.88;MQRankSum=1.275;QD=5.62;ReadPosRankSum=0.160;SOR=0.387	GT:AD:DP:GQ:PL	0/1:34,17:51:99:315,0,750
2L	9014188	2L_9014188_SNP	T	A	1247.77	.	AC=2;AF=1.00;AN=2;DB;DP=45;ExcessHet=3.0103;FS=0.000;MLEAC=2;MLEAF=1.00;MQ=43.78;QD=27.73;SOR=1.280	GT:AD:DP:GQ:PL	1/1:0,45:45:99:1276,135,0
2L	9014202	2L_9014202_SNP	G	A	1183.77	.	AC=1;AF=0.500;AN=2;BaseQRankSum=2.096;ClippingRankSum=0.000;DB;DP=45;ExcessHet=3.0103;FS=7.140;MLEAC=1;MLEAF=0.500;MQ=43.78;MQRankSum=-1.636;QD=26.31;ReadPosRankSum=1.530;SOR=1.728	GT:AD:DP:GQ:PL	0/1:15,30:45:99:1212,0,582
2L	9014206	.	TCG	T	1255.73	.	AC=1;AF=0.500;AN=2;BaseQRankSum=-1.841;ClippingRankSum=0.000;DP=48;ExcessHet=3.0103;FS=11.861;MLEAC=1;MLEAF=0.500;MQ=43.80;MQRankSum=-1.711;QD=26.16;ReadPosRankSum=1.606;SOR=1.761	GT:AD:DP:GQ:PL	0/1:17,31:48:99:1293,0,618
2L	9014211	.	T	C	1260.77	.	AC=1;AF=0.500;AN=2;BaseQRankSum=-2.074;ClippingRankSum=0.000;DP=49;ExcessHet=3.0103;FS=11.230;MLEAC=1;MLEAF=0.500;MQ=43.80;MQRankSum=-1.682;QD=25.73;ReadPosRankSum=-1.543;SOR=1.589	GT:AD:DP:GQ:PL	0/1:17,32:49:99:1289,0,659
2L	9014212	.	G	A	1257.77	.	AC=1;AF=0.500;AN=2;BaseQRankSum=0.087;ClippingRankSum=0.000;DP=49;ExcessHet=3.0103;FS=11.230;MLEAC=1;MLEAF=0.500;MQ=43.80;MQRankSum=-1.682;QD=25.67;ReadPosRankSum=2.101;SOR=1.589	GT:AD:DP:GQ:PL	0/1:17,32:49:99:1286,0,701
2L	9014215	.	A	C	1281.77	.	AC=1;AF=0.500;AN=2;BaseQRankSum=-3.622;ClippingRankSum=0.000;DP=49;ExcessHet=3.0103;FS=11.345;MLEAC=1;MLEAF=0.500;MQ=43.80;MQRankSum=-1.760;QD=26.16;ReadPosRankSum=2.587;SOR=1.492	GT:AD:DP:GQ:PL	0/1:18,31:49:99:1310,0,698
2L	9014216	.	A	G	1284.77	.	AC=1;AF=0.500;AN=2;BaseQRankSum=-3.905;ClippingRankSum=0.000;DP=51;ExcessHet=3.0103;FS=13.795;MLEAC=1;MLEAF=0.500;MQ=43.81;MQRankSum=-1.703;QD=25.19;ReadPosRankSum=2.080;SOR=1.650	GT:AD:DP:GQ:PL	0/1:18,33:51:99:1313,0,656
2L	9014433	2L_9014433_SNP	T	A	1868.77	.	AC=2;AF=1.00;AN=2;DB;DP=69;ExcessHet=3.0103;FS=0.000;MLEAC=2;MLEAF=1.00;MQ=43.97;QD=27.08;SOR=0.844	GT:AD:DP:GQ:PL	1/1:0,69:69:99:1897,206,0
2L	9014473	2L_9014473_SNP	A	T	1716.77	.	AC=2;AF=1.00;AN=2;DB;DP=63;ExcessHet=3.0103;FS=0.000;MLEAC=2;MLEAF=1.00;MQ=43.94;QD=27.25;SOR=1.010	GT:AD:DP:GQ:PL	1/1:0,63:63:99:1745,189,0
2L	9014491	2L_9014491_SNP	T	C	1640.77	.	AC=2;AF=1.00;AN=2;DB;DP=60;ExcessHet=3.0103;FS=0.000;MLEAC=2;MLEAF=1.00;MQ=43.87;QD=27.35;SOR=0.906	GT:AD:DP:GQ:PL	1/1:0,60:60:99:1669,180,0
2L	9014515	2L_9014515_SNP	T	C	1458.77	.	AC=2;AF=1.00;AN=2;DB;DP=56;ExcessHet=3.0103;FS=0.000;MLEAC=2;MLEAF=1.00;MQ=43.79;QD=26.52;SOR=0.804	GT:AD:DP:GQ:PL	1/1:0,55:55:99:1487,164,0
2L	9014575	2L_9014575_SNP	A	G	1159.77	.	AC=2;AF=1.00;AN=2;DB;DP=44;ExcessHet=3.0103;FS=0.000;MLEAC=2;MLEAF=1.00;MQ=43.69;QD=26.36;SOR=1.105	GT:AD:DP:GQ:PL	1/1:0,44:44:99:1188,132,0
2L	9014606	2L_9014606_SNP	T	C	1770.77	.	AC=2;AF=1.00;AN=2;DB;DP=39;ExcessHet=3.0103;FS=0.000;MLEAC=2;MLEAF=1.00;MQ=43.70;QD=27.56;SOR=1.096	GT:AD:DP:GQ:PL	1/1:0,39:39:99:1799,120,0
2L	9014607	2L_9014607_SNP	T	C	1770.77	.	AC=2;AF=1.00;AN=2;DB;DP=40;ExcessHet=3.0103;FS=0.000;MLEAC=2;MLEAF=1.00;MQ=43.71;QD=29.65;SOR=1.151	GT:AD:DP:GQ:PL	1/1:0,40:40:99:1799,120,0
2L	9014612	2L_9014612_SNP	G	C	1681.77	.	AC=2;AF=1.00;AN=2;DB;DP=38;ExcessHet=3.0103;FS=0.000;MLEAC=2;MLEAF=1.00;MQ=43.69;QD=30.37;SOR=1.329	GT:AD:DP:GQ:PL	1/1:0,38:38:99:1710,114,0
2L	9014617	.	A	AT	1852.73	.	AC=2;AF=1.00;AN=2;DP=38;ExcessHet=3.0103;FS=0.000;MLEAC=2;MLEAF=1.00;MQ=43.69;QD=29.61;SOR=1.329	GT:AD:DP:GQ:PL	1/1:0,38:38:99:1890,126,0
2L	9014621	.	AG	A	1897.73	.	AC=2;AF=1.00;AN=2;DP=42;ExcessHet=3.0103;FS=0.000;MLEAC=2;MLEAF=1.00;MQ=43.72;QD=27.81;SOR=1.127	GT:AD:DP:GQ:PL	1/1:0,42:42:99:1935,129,0
2L	9014624	.	T	A	1906.77	.	AC=2;AF=1.00;AN=2;DP=42;ExcessHet=3.0103;FS=0.000;MLEAC=2;MLEAF=1.00;MQ=43.72;QD=31.35;SOR=1.259	GT:AD:DP:GQ:PL	1/1:0,42:42:99:1935,129,0
2L	9014632	2L_9014632_SNP	T	A	1974.77	.	AC=2;AF=1.00;AN=2;DB;DP=45;ExcessHet=3.0103;FS=0.000;MLEAC=2;MLEAF=1.00;MQ=43.74;QD=24.78;SOR=1.280	GT:AD:DP:GQ:PL	1/1:0,45:45:99:2003,138,0
2L	9014656	2L_9014656_SNP	C	A	1135.77	.	AC=2;AF=1.00;AN=2;DB;DP=41;ExcessHet=3.0103;FS=0.000;MLEAC=2;MLEAF=1.00;MQ=43.90;QD=27.70;SOR=1.501	GT:AD:DP:GQ:PL	1/1:0,41:41:99:1164,123,0
2L	9014743	2L_9014743_SNP	T	C	1484.77	.	AC=2;AF=1.00;AN=2;DB;DP=57;ExcessHet=3.0103;FS=0.000;MLEAC=2;MLEAF=1.00;MQ=43.71;QD=26.51;SOR=1.199	GT:AD:DP:GQ:PL	1/1:0,56:56:99:1513,168,0
2L	9015109	2L_9015109_SNP	A	G	1031.77	.	AC=2;AF=1.00;AN=2;DB;DP=40;ExcessHet=3.0103;FS=0.000;MLEAC=2;MLEAF=1.00;MQ=44.00;QD=25.79;SOR=0.693	GT:AD:DP:GQ:PL	1/1:0,40:40:99:1060,119,0
2L	9015153	.	CT	C	136.73	.	AC=1;AF=0.500;AN=2;BaseQRankSum=1.656;ClippingRankSum=0.000;DP=34;ExcessHet=3.0103;FS=1.494;MLEAC=1;MLEAF=0.500;MQ=43.94;MQRankSum=-1.002;QD=4.14;ReadPosRankSum=-1.957;SOR=1.085	GT:AD:DP:GQ:PL	0/1:19,14:33:99:174,0,270
2L	9015169	2L_9015169_SNP	C	A	1182.77	.	AC=2;AF=1.00;AN=2;DB;DP=38;ExcessHet=3.0103;FS=0.000;MLEAC=2;MLEAF=1.00;MQ=43.95;QD=31.97;SOR=1.432	GT:AD:DP:GQ:PL	1/1:0,37:37:99:1211,110,0
2L	9015314	2L_9015314_SNP	A	G	433.77	.	AC=1;AF=0.500;AN=2;BaseQRankSum=2.843;ClippingRankSum=0.000;DB;DP=42;ExcessHet=3.0103;FS=2.709;MLEAC=1;MLEAF=0.500;MQ=44.00;MQRankSum=0.000;QD=10.33;ReadPosRankSum=-0.038;SOR=0.472	GT:AD:DP:GQ:PL	0/1:21,21:42:99:462,0,439
2L	9015325	2L_9015325_SNP	C	T	456.77	.	AC=1;AF=0.500;AN=2;BaseQRankSum=2.227;ClippingRankSum=0.000;DB;DP=40;ExcessHet=3.0103;FS=9.328;MLEAC=1;MLEAF=0.500;MQ=44.00;MQRankSum=0.000;QD=11.42;ReadPosRankSum=-0.677;SOR=0.300	GT:AD:DP:GQ:PL	0/1:19,21:40:99:485,0,378
2L	9015366	.	C	CTGGA	907.73	.	AC=1;AF=0.500;AN=2;BaseQRankSum=-0.184;ClippingRankSum=0.000;DP=44;ExcessHet=3.0103;FS=1.130;MLEAC=1;MLEAF=0.500;MQ=44.00;MQRankSum=0.000;QD=20.63;ReadPosRankSum=-1.002;SOR=0.527	GT:AD:DP:GQ:PL	0/1:20,24:44:99:945,0,916
2L	9015394	2L_9015394_SNP	T	C	553.77	.	AC=1;AF=0.500;AN=2;BaseQRankSum=-2.511;ClippingRankSum=0.000;DB;DP=52;ExcessHet=3.0103;FS=0.000;MLEAC=1;MLEAF=0.500;MQ=44.00;MQRankSum=0.000;QD=10.65;ReadPosRankSum=0.303;SOR=0.688	GT:AD:DP:GQ:PL	0/1:25,27:52:99:582,0,552
2L	9015826	2L_9015826_SNP	A	T	298.77	.	AC=1;AF=0.500;AN=2;BaseQRankSum=1.614;ClippingRankSum=0.000;DB;DP=58;ExcessHet=3.0103;FS=2.365;MLEAC=1;MLEAF=0.500;MQ=43.95;MQRankSum=0.000;QD=5.34;ReadPosRankSum=1.003;SOR=1.044	GT:AD:DP:GQ:PL	0/1:38,18:56:99:327,0,870
2L	9015956	2L_9015956_SNP	A	C	1489.77	.	AC=2;AF=1.00;AN=2;DB;DP=58;ExcessHet=3.0103;FS=0.000;MLEAC=2;MLEAF=1.00;MQ=43.95;QD=25.69;SOR=1.382	GT:AD:DP:GQ:PL	1/1:0,58:58:99:1518,172,0
2L	9016121	2L_9016121_SNP	G	T	1363.77	.	AC=2;AF=1.00;AN=2;BaseQRankSum=1.770;ClippingRankSum=0.000;DB;DP=52;ExcessHet=3.0103;FS=0.000;MLEAC=2;MLEAF=1.00;MQ=44.00;MQRankSum=0.000;QD=26.23;ReadPosRankSum=-0.467;SOR=0.239	GT:AD:DP:GQ:PL	1/1:1,51:52:99:1392,146,0
2L	9016274	2L_9016274_SNP	C	T	1572.77	.	AC=2;AF=1.00;AN=2;DB;DP=58;ExcessHet=3.0103;FS=0.000;MLEAC=2;MLEAF=1.00;MQ=43.97;QD=27.12;SOR=1.609	GT:AD:DP:GQ:PL	1/1:0,58:58:99:1601,174,0
2L	9016447	2L_9016447_SNP	C	T	1980.77	.	AC=2;AF=1.00;AN=2;DB;DP=75;ExcessHet=3.0103;FS=0.000;MLEAC=2;MLEAF=1.00;MQ=43.60;QD=26.77;SOR=0.864	GT:AD:DP:GQ:PL	1/1:0,74:74:99:2009,221,0
2L	9016514	2L_9016514_SNP	C	T	2224.77	.	AC=2;AF=1.00;AN=2;DB;DP=82;ExcessHet=3.0103;FS=0.000;MLEAC=2;MLEAF=1.00;MQ=43.47;QD=27.47;SOR=0.768	GT:AD:DP:GQ:PL	1/1:0,81:81:99:2253,243,0
2L	9016760	2L_9016760_SNP	C	A	3260.77	.	AC=2;AF=1.00;AN=2;DB;DP=74;ExcessHet=3.0103;FS=0.000;MLEAC=2;MLEAF=1.00;MQ=42.24;QD=30.91;SOR=0.927	GT:AD:DP:GQ:PL	1/1:0,74:74:99:3289,223,0
2L	9016766	2L_9016766_SNP	T	G	3262.77	.	AC=2;AF=1.00;AN=2;DB;DP=74;ExcessHet=3.0103;FS=0.000;MLEAC=2;MLEAF=1.00;MQ=42.09;QD=33.81;SOR=0.992	GT:AD:DP:GQ:PL	1/1:0,74:74:99:3291,223,0
2L	9016792	2L_9016792_SNP	T	A	3150.77	.	AC=2;AF=1.00;AN=2;DB;DP=70;ExcessHet=3.0103;FS=0.000;MLEAC=2;MLEAF=1.00;MQ=41.40;QD=32.87;SOR=1.011	GT:AD:DP:GQ:PL	1/1:0,70:70:99:3179,217,0
2L	9016797	2L_9016797_SNP	T	A	3253.77	.	AC=2;AF=1.00;AN=2;DB;DP=69;ExcessHet=3.0103;FS=0.000;MLEAC=2;MLEAF=1.00;MQ=41.27;QD=30.04;SOR=0.980	GT:AD:DP:GQ:PL	1/1:0,69:69:99:3282,223,0
2L	9016798	2L_9016798_SNP	A	G	3239.77	.	AC=2;AF=1.00;AN=2;DB;DP=70;ExcessHet=3.0103;FS=0.000;MLEAC=2;MLEAF=1.00;MQ=41.28;QD=25.47;SOR=1.011	GT:AD:DP:GQ:PL	1/1:0,70:70:99:3268,220,0
2L	9016808	.	ACAGAACAGAAC	A	3472.73	.	AC=2;AF=1.00;AN=2;DP=78;ExcessHet=3.0103;FS=0.000;MLEAC=2;MLEAF=1.00;MQ=41.27;QD=27.35;SOR=0.976	GT:AD:DP:GQ:PL	1/1:0,78:78:99:3510,235,0
2L	9016823	2L_9016823_DEL	TAA	T	3517.73	.	AC=2;AF=1.00;AN=2;DB;DP=77;ExcessHet=3.0103;FS=0.000;MLEAC=2;MLEAF=1.00;MQ=41.24;QD=33.29;SOR=0.948	GT:AD:DP:GQ:PL	1/1:0,77:77:99:3555,238,0
2L	9016826	.	A	C	3526.77	.	AC=2;AF=1.00;AN=2;DP=77;ExcessHet=3.0103;FS=0.000;MLEAC=2;MLEAF=1.00;MQ=41.24;QD=25.88;SOR=0.948	GT:AD:DP:GQ:PL	1/1:0,77:77:99:3555,238,0
2L	9016830	.	G	T	3571.77	.	AC=2;AF=1.00;AN=2;DP=76;ExcessHet=3.0103;FS=0.000;MLEAC=2;MLEAF=1.00;MQ=41.23;QD=29.49;SOR=0.984	GT:AD:DP:GQ:PL	1/1:0,76:76:99:3600,241,0
2L	9016834	2L_9016834_SNP	T	C	3571.77	.	AC=2;AF=1.00;AN=2;DB;DP=78;ExcessHet=3.0103;FS=0.000;MLEAC=2;MLEAF=1.00;MQ=41.25;QD=29.39;SOR=0.914	GT:AD:DP:GQ:PL	1/1:0,78:78:99:3600,241,0
2L	9016845	.	A	ACAGCATGAGCACTTT	3562.73	.	AC=2;AF=1.00;AN=2;DP=77;ExcessHet=3.0103;FS=0.000;MLEAC=2;MLEAF=1.00;MQ=41.26;QD=36.79;SOR=1.051	GT:AD:DP:GQ:PL	1/1:0,76:76:99:3600,241,0
2L	9016890	2L_9016890_SNP	G	C	3015.77	.	AC=2;AF=1.00;AN=2;DB;DP=72;ExcessHet=3.0103;FS=0.000;MLEAC=2;MLEAF=1.00;MQ=41.96;QD=26.75;SOR=0.721	GT:AD:DP:GQ:PL	1/1:0,71:71:99:3044,214,0
2L	9016905	.	GA	G	2953.73	.	AC=2;AF=1.00;AN=2;DP=70;ExcessHet=3.0103;FS=0.000;MLEAC=2;MLEAF=1.00;MQ=42.29;QD=38.39;SOR=0.980	GT:AD:DP:GQ:PL	1/1:0,69:69:99:2991,211,0
2L	9017042	.	A	G	1572.77	.	AC=2;AF=1.00;AN=2;DP=60;ExcessHet=3.0103;FS=0.000;MLEAC=2;MLEAF=1.00;MQ=42.46;QD=26.21;SOR=0.831	GT:AD:DP:GQ:PL	1/1:0,60:60:99:1601,179,0
2L	9017064	.	TCAGCCA	T	2797.73	.	AC=2;AF=1.00;AN=2;DP=62;ExcessHet=3.0103;FS=0.000;MLEAC=2;MLEAF=1.00;MQ=42.60;QD=32.34;SOR=0.899	GT:AD:DP:GQ:PL	1/1:0,62:62:99:2835,190,0
2L	9017070	.	A	ATT	2797.73	.	AC=2;AF=1.00;AN=2;DP=62;ExcessHet=3.0103;FS=0.000;MLEAC=2;MLEAF=1.00;MQ=42.60;QD=31.38;SOR=0.899	GT:AD:DP:GQ:PL	1/1:0,62:62:99:2835,190,0
2L	9017079	2L_9017079_SNP	A	G	2812.77	.	AC=2;AF=1.00;AN=2;DB;DP=63;ExcessHet=3.0103;FS=0.000;MLEAC=2;MLEAF=1.00;MQ=42.61;QD=27.55;SOR=0.859	GT:AD:DP:GQ:PL	1/1:0,63:63:99:2841,196,0
2L	9017099	2L_9017099_SNP	A	T	1838.77	.	AC=2;AF=1.00;AN=2;DB;DP=68;ExcessHet=3.0103;FS=0.000;MLEAC=2;MLEAF=1.00;MQ=42.94;QD=27.04;SOR=0.814	GT:AD:DP:GQ:PL	1/1:0,68:68:99:1867,204,0
2L	9017143	2L_9017143_SNP	G	A	1730.77	.	AC=2;AF=1.00;AN=2;DB;DP=63;ExcessHet=3.0103;FS=0.000;MLEAC=2;MLEAF=1.00;MQ=43.22;QD=27.47;SOR=0.724	GT:AD:DP:GQ:PL	1/1:0,63:63:99:1759,189,0
2L	9017254	2L_9017254_SNP	A	G	1835.77	.	AC=2;AF=1.00;AN=2;DB;DP=67;ExcessHet=3.0103;FS=0.000;MLEAC=2;MLEAF=1.00;MQ=43.69;QD=27.40;SOR=0.849	GT:AD:DP:GQ:PL	1/1:0,67:67:99:1864,201,0
2L	9017331	2L_9017331_SNP	A	T	1889.77	.	AC=2;AF=1.00;AN=2;DB;DP=70;ExcessHet=3.0103;FS=0.000;MLEAC=2;MLEAF=1.00;MQ=43.66;QD=27.00;SOR=0.693	GT:AD:DP:GQ:PL	1/1:0,70:70:99:1918,210,0
2L	9017353	2L_9017353_SNP	T	C	2631.77	.	AC=2;AF=1.00;AN=2;DB;DP=60;ExcessHet=3.0103;FS=0.000;MLEAC=2;MLEAF=1.00;MQ=43.57;QD=36.00;SOR=0.760	GT:AD:DP:GQ:PL	1/1:0,60:60:99:2660,184,0
2L	9017355	2L_9017355_SNP	G	A	2631.77	.	AC=2;AF=1.00;AN=2;DB;DP=61;ExcessHet=3.0103;FS=0.000;MLEAC=2;MLEAF=1.00;MQ=43.58;QD=38.40;SOR=0.793	GT:AD:DP:GQ:PL	1/1:0,61:61:99:2660,184,0
2L	9017367	2L_9017367_SNP	G	T	1697.77	.	AC=2;AF=1.00;AN=2;DB;DP=63;ExcessHet=3.0103;FS=0.000;MLEAC=2;MLEAF=1.00;MQ=43.56;QD=26.95;SOR=0.859	GT:AD:DP:GQ:PL	1/1:0,63:63:99:1726,188,0
2L	9017406	.	A	G	1592.77	.	AC=2;AF=1.00;AN=2;DP=60;ExcessHet=3.0103;FS=0.000;MLEAC=2;MLEAF=1.00;MQ=43.57;QD=26.55;SOR=0.693	GT:AD:DP:GQ:PL	1/1:0,60:60:99:1621,180,0
2L	9017424	2L_9017424_SNP	T	C	1571.77	.	AC=2;AF=1.00;AN=2;DB;DP=60;ExcessHet=3.0103;FS=0.000;MLEAC=2;MLEAF=1.00;MQ=43.56;QD=26.20;SOR=0.760	GT:AD:DP:GQ:PL	1/1:0,60:60:99:1600,179,0
2L	9017442	2L_9017442_SNP	A	G	1606.77	.	AC=2;AF=1.00;AN=2;DB;DP=60;ExcessHet=3.0103;FS=0.000;MLEAC=2;MLEAF=1.00;MQ=43.46;QD=26.78;SOR=0.831	GT:AD:DP:GQ:PL	1/1:0,60:60:99:1635,180,0
2L	9017470	2L_9017470_SNP	G	T	1551.77	.	AC=2;AF=1.00;AN=2;DB;DP=55;ExcessHet=3.0103;FS=0.000;MLEAC=2;MLEAF=1.00;MQ=43.55;QD=28.21;SOR=0.804	GT:AD:DP:GQ:PL	1/1:0,55:55:99:1580,165,0
2L	9017531	2L_9017531_SNP	T	C	1547.77	.	AC=2;AF=1.00;AN=2;DB;DP=58;ExcessHet=3.0103;FS=0.000;MLEAC=2;MLEAF=1.00;MQ=43.58;QD=26.69;SOR=1.085	GT:AD:DP:GQ:PL	1/1:0,58:58:99:1576,174,0
2L	9017569	.	T	TTATG	2678.73	.	AC=2;AF=1.00;AN=2;DP=63;ExcessHet=3.0103;FS=0.000;MLEAC=2;MLEAF=1.00;MQ=43.44;QD=30.68;SOR=1.034	GT:AD:DP:GQ:PL	1/1:0,59:59:99:2716,183,0
2L	9017590	2L_9017590_SNP	G	C	2614.77	.	AC=2;AF=1.00;AN=2;DB;DP=59;ExcessHet=3.0103;FS=0.000;MLEAC=2;MLEAF=1.00;MQ=43.53;QD=28.85;SOR=0.871	GT:AD:DP:GQ:PL	1/1:0,59:59:99:2643,181,0
2L	9017598	2L_9017598_SNP	T	G	2671.77	.	AC=2;AF=1.00;AN=2;DB;DP=62;ExcessHet=3.0103;FS=0.000;MLEAC=2;MLEAF=1.00;MQ=43.56;QD=27.94;SOR=0.899	GT:AD:DP:GQ:PL	1/1:0,62:62:99:2700,187,0
2L	9017642	2L_9017642_SNP	T	G	1851.77	.	AC=2;AF=1.00;AN=2;DB;DP=67;ExcessHet=3.0103;FS=0.000;MLEAC=2;MLEAF=1.00;MQ=43.25;QD=27.64;SOR=0.849	GT:AD:DP:GQ:PL	1/1:0,67:67:99:1880,201,0
2L	9017667	2L_9017667_SNP	T	A	2804.77	.	AC=2;AF=1.00;AN=2;DB;DP=66;ExcessHet=3.0103;FS=0.000;MLEAC=2;MLEAF=1.00;MQ=43.06;QD=35.19;SOR=0.886	GT:AD:DP:GQ:PL	1/1:0,66:66:99:2833,202,0
2L	9017677	2L_9017677_SNP	A	T	2625.77	.	AC=2;AF=1.00;AN=2;DB;DP=60;ExcessHet=3.0103;FS=0.000;MLEAC=2;MLEAF=1.00;MQ=42.84;QD=30.37;SOR=0.760	GT:AD:DP:GQ:PL	1/1:0,60:60:99:2654,184,0
2L	9017712	2L_9017712_SNP	C	A	2675.77	.	AC=2;AF=1.00;AN=2;DB;DP=61;ExcessHet=3.0103;FS=0.000;MLEAC=2;MLEAF=1.00;MQ=43.39;QD=27.22;SOR=0.793	GT:AD:DP:GQ:PL	1/1:0,61:61:99:2704,184,0
2L	9017722	2L_9017722_SNP	C	T	2751.77	.	AC=2;AF=1.00;AN=2;DB;DP=62;ExcessHet=3.0103;FS=0.000;MLEAC=2;MLEAF=1.00;MQ=43.37;QD=30.13;SOR=0.693	GT:AD:DP:GQ:PL	1/1:0,62:62:99:2780,187,0
2L	9017732	2L_9017732_SNP	G	A	2592.77	.	AC=2;AF=1.00;AN=2;DB;DP=59;ExcessHet=3.0103;FS=0.000;MLEAC=2;MLEAF=1.00;MQ=43.34;QD=30.85;SOR=0.726	GT:AD:DP:GQ:PL	1/1:0,59:59:99:2621,178,0
2L	9017835	2L_9017835_SNP	A	T	1340.77	.	AC=2;AF=1.00;AN=2;DB;DP=53;ExcessHet=3.0103;FS=0.000;MLEAC=2;MLEAF=1.00;MQ=43.85;QD=26.29;SOR=0.994	GT:AD:DP:GQ:PL	1/1:0,51:51:99:1369,152,0
2L	9017850	2L_9017850_SNP	G	A	1539.77	.	AC=2;AF=1.00;AN=2;DB;DP=57;ExcessHet=3.0103;FS=0.000;MLEAC=2;MLEAF=1.00;MQ=43.90;QD=27.50;SOR=1.009	GT:AD:DP:GQ:PL	1/1:0,56:56:99:1568,168,0
2L	9017876	2L_9017876_SNP	T	C	2255.77	.	AC=2;AF=1.00;AN=2;DB;DP=52;ExcessHet=3.0103;FS=0.000;MLEAC=2;MLEAF=1.00;MQ=43.92;QD=31.91;SOR=0.941	GT:AD:DP:GQ:PL	1/1:0,52:52:99:2284,157,0
2L	9017878	2L_9017878_SNP	A	C	2255.77	.	AC=2;AF=1.00;AN=2;DB;DP=52;ExcessHet=3.0103;FS=0.000;MLEAC=2;MLEAF=1.00;MQ=43.92;QD=23.98;SOR=0.941	GT:AD:DP:GQ:PL	1/1:0,52:52:99:2284,157,0
2L	9017981	2L_9017981_SNP	C	G	2789.77	.	AC=2;AF=1.00;AN=2;DB;DP=67;ExcessHet=3.0103;FS=0.000;MLEAC=2;MLEAF=1.00;MQ=44.00;QD=32.27;SOR=0.723	GT:AD:DP:GQ:PL	1/1:0,67:67:99:2818,205,0
2L	9018001	2L_9018001_SNP	C	T	2795.77	.	AC=2;AF=1.00;AN=2;DB;DP=66;ExcessHet=3.0103;FS=0.000;MLEAC=2;MLEAF=1.00;MQ=44.00;QD=34.24;SOR=0.693	GT:AD:DP:GQ:PL	1/1:0,66:66:99:2824,205,0
2L	9018081	2L_9018081_SNP	C	T	1353.77	.	AC=2;AF=1.00;AN=2;DB;DP=49;ExcessHet=3.0103;FS=0.000;MLEAC=2;MLEAF=1.00;MQ=44.00;QD=27.63;SOR=0.909	GT:AD:DP:GQ:PL	1/1:0,49:49:99:1382,147,0
2L	9018334	2L_9018334_SNP	A	G	2195.77	.	AC=2;AF=1.00;AN=2;DB;DP=51;ExcessHet=3.0103;FS=0.000;MLEAC=2;MLEAF=1.00;MQ=43.96;QD=27.27;SOR=0.859	GT:AD:DP:GQ:PL	1/1:0,50:50:99:2224,151,0
2L	9018338	2L_9018338_SNP	G	A	2166.77	.	AC=2;AF=1.00;AN=2;DB;DP=49;ExcessHet=3.0103;FS=0.000;MLEAC=2;MLEAF=1.00;MQ=43.96;QD=30.06;SOR=0.818	GT:AD:DP:GQ:PL	1/1:0,49:49:99:2195,147,0
2L	9018346	2L_9018346_SNP	T	G	2176.77	.	AC=2;AF=1.00;AN=2;DB;DP=48;ExcessHet=3.0103;FS=0.000;MLEAC=2;MLEAF=1.00;MQ=43.96;QD=34.32;SOR=0.776	GT:AD:DP:GQ:PL	1/1:0,48:48:99:2205,147,0
2L	9018353	2L_9018353_SNP	T	A	2131.77	.	AC=2;AF=1.00;AN=2;DB;DP=48;ExcessHet=3.0103;FS=0.000;MLEAC=2;MLEAF=1.00;MQ=43.96;QD=29.32;SOR=0.776	GT:AD:DP:GQ:PL	1/1:0,48:48:99:2160,144,0
2L	9018359	2L_9018359_SNP	A	T	2151.77	.	AC=2;AF=1.00;AN=2;DB;DP=49;ExcessHet=3.0103;FS=0.000;MLEAC=2;MLEAF=1.00;MQ=43.96;QD=30.12;SOR=0.733	GT:AD:DP:GQ:PL	1/1:0,49:49:99:2180,147,0
2L	9018393	.	AC	A	1812.73	.	AC=2;AF=1.00;AN=2;DP=45;ExcessHet=3.0103;FS=0.000;MLEAC=2;MLEAF=1.00;MQ=43.96;QD=33.04;SOR=0.693	GT:AD:DP:GQ:PL	1/1:0,42:42:99:1850,126,0
2L	9018398	.	T	G	1934.77	.	AC=2;AF=1.00;AN=2;DP=45;ExcessHet=3.0103;FS=0.000;MLEAC=2;MLEAF=1.00;MQ=43.96;QD=24.68;SOR=0.737	GT:AD:DP:GQ:PL	1/1:0,45:45:99:1963,135,0
2L	9018427	2L_9018427_SNP	T	A	1438.77	.	AC=2;AF=1.00;AN=2;DB;DP=53;ExcessHet=3.0103;FS=0.000;MLEAC=2;MLEAF=1.00;MQ=43.96;QD=27.15;SOR=0.808	GT:AD:DP:GQ:PL	1/1:0,53:53:99:1467,159,0
2L	9018619	2L_9018619_SNP	C	T	1070.77	.	AC=2;AF=1.00;AN=2;DB;DP=43;ExcessHet=3.0103;FS=0.000;MLEAC=2;MLEAF=1.00;MQ=44.00;QD=25.49;SOR=0.788	GT:AD:DP:GQ:PL	1/1:0,42:42:99:1099,125,0
2L	9018653	.	CA	C	835.73	.	AC=2;AF=1.00;AN=2;DP=40;ExcessHet=3.0103;FS=0.000;MLEAC=2;MLEAF=1.00;MQ=44.00;QD=21.99;SOR=0.798	GT:AD:DP:GQ:PL	1/1:0,38:38:99:873,114,0
2L	9018831	2L_9018831_SNP	A	C	1316.77	.	AC=2;AF=1.00;AN=2;DB;DP=51;ExcessHet=3.0103;FS=0.000;MLEAC=2;MLEAF=1.00;MQ=44.00;QD=26.34;SOR=0.859	GT:AD:DP:GQ:PL	1/1:0,50:50:99:1345,150,0
2L	9019169	2L_9019169_SNP	C	A	1146.77	.	AC=2;AF=1.00;AN=2;DB;DP=42;ExcessHet=3.0103;FS=0.000;MLEAC=2;MLEAF=1.00;MQ=44.00;QD=27.30;SOR=0.892	GT:AD:DP:GQ:PL	1/1:0,42:42:99:1175,126,0
2L	9019290	2L_9019290_SNP	A	G	1133.77	.	AC=2;AF=1.00;AN=2;DB;DP=44;ExcessHet=3.0103;FS=0.000;MLEAC=2;MLEAF=1.00;MQ=44.00;QD=26.37;SOR=1.312	GT:AD:DP:GQ:PL	1/1:0,43:43:99:1162,129,0
2L	9019328	2L_9019328_DEL	GATCTCGGA	G	391.73	.	AC=1;AF=0.500;AN=2;BaseQRankSum=-0.038;ClippingRankSum=0.000;DB;DP=38;ExcessHet=3.0103;FS=0.000;MLEAC=1;MLEAF=0.500;MQ=44.00;MQRankSum=0.000;QD=10.59;ReadPosRankSum=0.974;SOR=0.610	GT:AD:DP:GQ:PL	0/1:25,12:37:99:429,0,1001
2L	9019746	2L_9019746_SNP	A	G	1848.77	.	AC=2;AF=1.00;AN=2;DB;DP=67;ExcessHet=3.0103;FS=0.000;MLEAC=2;MLEAF=1.00;MQ=44.00;QD=27.59;SOR=0.723	GT:AD:DP:GQ:PL	1/1:0,67:67:99:1877,201,0
2L	9020656	2L_9020656_SNP	C	T	2497.77	.	AC=2;AF=1.00;AN=2;DB;DP=57;ExcessHet=3.0103;FS=0.000;MLEAC=2;MLEAF=1.00;MQ=42.93;QD=28.68;SOR=0.922	GT:AD:DP:GQ:PL	1/1:0,56:56:99:2526,172,0
2L	9020663	2L_9020663_SNP	A	G	2497.77	.	AC=2;AF=1.00;AN=2;DB;DP=55;ExcessHet=3.0103;FS=0.000;MLEAC=2;MLEAF=1.00;MQ=42.89;QD=31.00;SOR=1.022	GT:AD:DP:GQ:PL	1/1:0,54:54:99:2526,172,0
2L	9020664	2L_9020664_SNP	A	T	2497.77	.	AC=2;AF=1.00;AN=2;DB;DP=56;ExcessHet=3.0103;FS=0.000;MLEAC=2;MLEAF=1.00;MQ=42.87;QD=25.93;SOR=0.970	GT:AD:DP:GQ:PL	1/1:0,55:55:99:2526,172,0
2L	9020725	2L_9020725_SNP	A	T	2183.77	.	AC=2;AF=1.00;AN=2;DB;DP=49;ExcessHet=3.0103;FS=0.000;MLEAC=2;MLEAF=1.00;MQ=42.36;QD=26.42;SOR=1.007	GT:AD:DP:GQ:PL	1/1:0,49:49:99:2212,150,0
2L	9020731	.	TGG	T	2375.73	.	AC=2;AF=1.00;AN=2;DP=49;ExcessHet=3.0103;FS=0.000;MLEAC=2;MLEAF=1.00;MQ=42.36;QD=36.93;SOR=0.909	GT:AD:DP:GQ:PL	1/1:0,49:49:99:2413,162,0
2L	9020733	.	G	GATCAACTATCAACTA	2375.73	.	AC=2;AF=1.00;AN=2;DP=48;ExcessHet=3.0103;FS=0.000;MLEAC=2;MLEAF=1.00;MQ=42.33;QD=31.89;SOR=0.963	GT:AD:DP:GQ:PL	1/1:0,48:48:99:2413,162,0
2L	9020771	.	TC	T	2257.73	.	AC=2;AF=1.00;AN=2;DP=50;ExcessHet=3.0103;FS=0.000;MLEAC=2;MLEAF=1.00;MQ=42.66;QD=27.99;SOR=1.007	GT:AD:DP:GQ:PL	1/1:0,49:49:99:2295,154,0
2L	9020773	.	A	T	2311.77	.	AC=2;AF=1.00;AN=2;DP=50;ExcessHet=3.0103;FS=0.000;MLEAC=2;MLEAF=1.00;MQ=42.68;QD=33.80;SOR=1.051	GT:AD:DP:GQ:PL	1/1:0,50:50:99:2340,157,0
2L	9020795	2L_9020795_SNP	G	A	2401.77	.	AC=2;AF=1.00;AN=2;DB;DP=53;ExcessHet=3.0103;FS=0.000;MLEAC=2;MLEAF=1.00;MQ=42.87;QD=27.08;SOR=0.892	GT:AD:DP:GQ:PL	1/1:0,53:53:99:2430,163,0
2L	9020798	2L_9020798_SNP	G	A	2401.77	.	AC=2;AF=1.00;AN=2;DB;DP=53;ExcessHet=3.0103;FS=0.000;MLEAC=2;MLEAF=1.00;MQ=42.87;QD=29.92;SOR=0.892	GT:AD:DP:GQ:PL	1/1:0,53:53:99:2430,163,0
2L	9020809	2L_9020809_SNP	T	C	2446.77	.	AC=2;AF=1.00;AN=2;DB;DP=54;ExcessHet=3.0103;FS=0.000;MLEAC=2;MLEAF=1.00;MQ=42.96;QD=28.89;SOR=0.846	GT:AD:DP:GQ:PL	1/1:0,54:54:99:2475,166,0
2L	9020818	2L_9020818_SNP	T	C	2463.77	.	AC=2;AF=1.00;AN=2;DB;DP=54;ExcessHet=3.0103;FS=0.000;MLEAC=2;MLEAF=1.00;MQ=43.00;QD=27.00;SOR=0.767	GT:AD:DP:GQ:PL	1/1:0,54:54:99:2492,171,0
2L	9020832	2L_9020832_SNP	A	G	2537.77	.	AC=2;AF=1.00;AN=2;DB;DP=60;ExcessHet=3.0103;FS=0.000;MLEAC=2;MLEAF=1.00;MQ=43.25;QD=33.21;SOR=0.906	GT:AD:DP:GQ:PL	1/1:0,60:60:99:2566,183,0
2L	9020908	2L_9020908_SNP	C	T	1687.77	.	AC=2;AF=1.00;AN=2;DB;DP=61;ExcessHet=3.0103;FS=0.000;MLEAC=2;MLEAF=1.00;MQ=43.63;QD=27.67;SOR=1.392	GT:AD:DP:GQ:PL	1/1:0,61:61:99:1716,183,0
2L	9021268	2L_9021268_SNP	T	C	1733.77	.	AC=2;AF=1.00;AN=2;DB;DP=64;ExcessHet=3.0103;FS=0.000;MLEAC=2;MLEAF=1.00;MQ=44.00;QD=27.09;SOR=0.822	GT:AD:DP:GQ:PL	1/1:0,64:64:99:1762,192,0
2L	9021555	2L_9021555_SNP	G	A	610.77	.	AC=1;AF=0.500;AN=2;BaseQRankSum=0.665;ClippingRankSum=0.000;DB;DP=71;ExcessHet=3.0103;FS=10.405;MLEAC=1;MLEAF=0.500;MQ=44.00;MQRankSum=0.000;QD=8.73;ReadPosRankSum=0.083;SOR=0.674	GT:AD:DP:GQ:PL	0/1:40,30:70:99:639,0,869
2L	9021996	.	CACAA	C	811.73	.	AC=1;AF=0.500;AN=2;BaseQRankSum=0.283;ClippingRankSum=0.000;DP=48;ExcessHet=3.0103;FS=4.123;MLEAC=1;MLEAF=0.500;MQ=43.92;MQRankSum=-1.494;QD=17.27;ReadPosRankSum=-1.672;SOR=0.626	GT:AD:DP:GQ:PL	0/1:25,22:47:99:849,0,2046
2L	9022005	2L_9022005_INS	A	AT	844.73	.	AC=1;AF=0.500;AN=2;BaseQRankSum=0.012;ClippingRankSum=0.000;DB;DP=47;ExcessHet=3.0103;FS=6.062;MLEAC=1;MLEAF=0.500;MQ=43.92;MQRankSum=-1.430;QD=17.97;ReadPosRankSum=-1.595;SOR=0.698	GT:AD:DP:GQ:PL	0/1:24,23:47:99:882,0,2012
2L	9022194	2L_9022194_SNP	T	C	515.77	.	AC=1;AF=0.500;AN=2;BaseQRankSum=-1.300;ClippingRankSum=0.000;DB;DP=50;ExcessHet=3.0103;FS=0.000;MLEAC=1;MLEAF=0.500;MQ=43.94;MQRankSum=-0.921;QD=10.32;ReadPosRankSum=0.245;SOR=0.836	GT:AD:DP:GQ:PL	0/1:24,26:50:99:544,0,523
2L	9022297	.	C	CA	470.73	.	AC=1;AF=0.500;AN=2;BaseQRankSum=0.524;ClippingRankSum=0.000;DP=45;ExcessHet=3.0103;FS=1.172;MLEAC=1;MLEAF=0.500;MQ=44.00;MQRankSum=0.000;QD=10.70;ReadPosRankSum=0.940;SOR=0.748	GT:AD:DP:GQ:PL	0/1:22,22:44:99:508,0,537
2L	9022327	.	TAAA	T	752.73	.	AC=1;AF=0.500;AN=2;BaseQRankSum=1.050;ClippingRankSum=0.000;DP=45;ExcessHet=3.0103;FS=3.174;MLEAC=1;MLEAF=0.500;MQ=44.00;MQRankSum=0.000;QD=17.51;ReadPosRankSum=-0.772;SOR=0.269	GT:AD:DP:GQ:PL	0/1:19,24:43:99:790,0,480
2L	9022384	2L_9022384_SNP	C	T	517.77	.	AC=1;AF=0.500;AN=2;BaseQRankSum=2.106;ClippingRankSum=0.000;DB;DP=42;ExcessHet=3.0103;FS=1.281;MLEAC=1;MLEAF=0.500;MQ=44.00;MQRankSum=0.000;QD=12.33;ReadPosRankSum=-1.232;SOR=1.123	GT:AD:DP:GQ:PL	0/1:16,26:42:99:546,0,246
2L	9022529	2L_9022529_SNP	G	A	1434.77	.	AC=2;AF=1.00;AN=2;DB;DP=55;ExcessHet=3.0103;FS=0.000;MLEAC=2;MLEAF=1.00;MQ=44.00;QD=26.57;SOR=1.220	GT:AD:DP:GQ:PL	1/1:0,54:54:99:1463,161,0
2L	9022671	2L_9022671_SNP	C	T	1911.77	.	AC=2;AF=1.00;AN=2;DB;DP=48;ExcessHet=3.0103;FS=0.000;MLEAC=2;MLEAF=1.00;MQ=44.00;QD=29.58;SOR=0.823	GT:AD:DP:GQ:PL	1/1:0,47:47:99:1940,144,0
2L	9022693	2L_9022693_SNP	T	C	1747.77	.	AC=2;AF=1.00;AN=2;DB;DP=42;ExcessHet=3.0103;FS=0.000;MLEAC=2;MLEAF=1.00;MQ=44.00;QD=30.25;SOR=0.741	GT:AD:DP:GQ:PL	1/1:0,41:41:99:1776,129,0
2L	9022738	2L_9022738_SNP	T	C	1202.77	.	AC=2;AF=1.00;AN=2;DB;DP=46;ExcessHet=3.0103;FS=0.000;MLEAC=2;MLEAF=1.00;MQ=43.96;QD=26.15;SOR=0.976	GT:AD:DP:GQ:PL	1/1:0,46:46:99:1231,137,0
2L	9022845	2L_9022845_SNP	C	A	2733.77	.	AC=2;AF=1.00;AN=2;DB;DP=62;ExcessHet=3.0103;FS=0.000;MLEAC=2;MLEAF=1.00;MQ=44.00;QD=30.69;SOR=0.758	GT:AD:DP:GQ:PL	1/1:0,62:62:99:2762,190,0
2L	9022858	2L_9022858_SNP	A	G	2748.77	.	AC=2;AF=1.00;AN=2;DB;DP=63;ExcessHet=3.0103;FS=0.000;MLEAC=2;MLEAF=1.00;MQ=44.00;QD=31.24;SOR=0.859	GT:AD:DP:GQ:PL	1/1:0,63:63:99:2777,192,0
2L	9023781	.	G	GA	1072.73	.	AC=2;AF=1.00;AN=2;BaseQRankSum=-0.211;ClippingRankSum=0.000;DP=61;ExcessHet=3.0103;FS=0.000;MLEAC=2;MLEAF=1.00;MQ=44.00;MQRankSum=0.000;QD=19.50;ReadPosRankSum=-0.787;SOR=0.730	GT:AD:DP:GQ:PL	1/1:2,53:55:99:1110,122,0
2L	9025289	2L_9025289_SNP	A	G	1002.77	.	AC=2;AF=1.00;AN=2;DB;DP=37;ExcessHet=3.0103;FS=0.000;MLEAC=2;MLEAF=1.00;MQ=41.96;QD=27.10;SOR=0.746	GT:AD:DP:GQ:PL	1/1:0,37:37:99:1031,111,0
2L	9025469	.	A	ATTTTACAAT	2146.73	.	AC=2;AF=1.00;AN=2;DP=47;ExcessHet=3.0103;FS=0.000;MLEAC=2;MLEAF=1.00;MQ=37.47;QD=33.91;SOR=0.874	GT:AD:DP:GQ:PL	1/1:0,46:46:99:2184,147,0
2L	9025472	.	T	A	2176.77	.	AC=2;AF=1.00;AN=2;DP=48;ExcessHet=3.0103;FS=0.000;MLEAC=2;MLEAF=1.00;MQ=37.03;QD=26.40;SOR=0.866	GT:AD:DP:GQ:PL	1/1:0,48:48:99:2205,147,0
2L	9025481	2L_9025481_SNP	A	G	2131.77	.	AC=2;AF=1.00;AN=2;DB;DP=48;ExcessHet=3.0103;FS=0.000;MLEAC=2;MLEAF=1.00;MQ=36.66;QD=34.04;SOR=0.963	GT:AD:DP:GQ:PL	1/1:0,48:48:99:2160,144,0
2L	9025491	2L_9025491_SNP	T	C	2221.77	.	AC=2;AF=1.00;AN=2;DB;DP=49;ExcessHet=3.0103;FS=0.000;MLEAC=2;MLEAF=1.00;MQ=36.82;QD=36.38;SOR=1.112	GT:AD:DP:GQ:PL	1/1:0,49:49:99:2250,151,0
2L	9025494	2L_9025494_SNP	T	C	2166.77	.	AC=2;AF=1.00;AN=2;DB;DP=45;ExcessHet=3.0103;FS=0.000;MLEAC=2;MLEAF=1.00;MQ=36.46;QD=28.12;SOR=1.038	GT:AD:DP:GQ:PL	1/1:0,45:45:99:2195,147,0
2L	9025497	2L_9025497_SNP	G	T	2067.77	.	AC=2;AF=1.00;AN=2;DB;DP=46;ExcessHet=3.0103;FS=0.000;MLEAC=2;MLEAF=1.00;MQ=36.26;QD=29.85;SOR=0.874	GT:AD:DP:GQ:PL	1/1:0,46:46:99:2096,141,0
2L	9025509	2L_9025509_SNP	A	T	2067.77	.	AC=2;AF=1.00;AN=2;DB;DP=46;ExcessHet=3.0103;FS=0.000;MLEAC=2;MLEAF=1.00;MQ=35.96;QD=30.20;SOR=0.780	GT:AD:DP:GQ:PL	1/1:0,46:46:99:2096,142,0
2L	9025510	2L_9025510_SNP	T	G	2067.77	.	AC=2;AF=1.00;AN=2;DB;DP=46;ExcessHet=3.0103;FS=0.000;MLEAC=2;MLEAF=1.00;MQ=35.96;QD=31.23;SOR=0.780	GT:AD:DP:GQ:PL	1/1:0,46:46:99:2096,141,0
2L	9025513	2L_9025513_SNP	T	C	2112.77	.	AC=2;AF=1.00;AN=2;DB;DP=46;ExcessHet=3.0103;FS=0.000;MLEAC=2;MLEAF=1.00;MQ=35.98;QD=27.00;SOR=0.780	GT:AD:DP:GQ:PL	1/1:0,46:46:99:2141,144,0
2L	9025520	.	AAC	A	1984.73	.	AC=2;AF=1.00;AN=2;DP=44;ExcessHet=3.0103;FS=0.000;MLEAC=2;MLEAF=1.00;MQ=35.76;QD=30.70;SOR=0.784	GT:AD:DP:GQ:PL	1/1:0,44:44:99:2022,135,0
2L	9025523	.	GTTAATCCTTTGATAT	G	1894.73	.	AC=2;AF=1.00;AN=2;DP=43;ExcessHet=3.0103;FS=0.000;MLEAC=2;MLEAF=1.00;MQ=35.76;QD=29.43;SOR=0.739	GT:AD:DP:GQ:PL	1/1:0,43:43:99:1932,129,0
2L	9025543	2L_9025543_SNP	T	C	2052.77	.	AC=2;AF=1.00;AN=2;DB;DP=47;ExcessHet=3.0103;FS=0.000;MLEAC=2;MLEAF=1.00;MQ=36.00;QD=29.68;SOR=0.823	GT:AD:DP:GQ:PL	1/1:0,47:47:99:2081,141,0
2L	9025559	2L_9025559_SNP	C	T	1144.77	.	AC=2;AF=1.00;AN=2;DB;DP=45;ExcessHet=3.0103;FS=0.000;MLEAC=2;MLEAF=1.00;MQ=35.07;QD=25.44;SOR=0.929	GT:AD:DP:GQ:PL	1/1:0,45:45:99:1173,133,0
2L	9025575	2L_9025575_SNP	T	G	2056.77	.	AC=2;AF=1.00;AN=2;DB;DP=46;ExcessHet=3.0103;FS=0.000;MLEAC=2;MLEAF=1.00;MQ=35.21;QD=32.71;SOR=0.874	GT:AD:DP:GQ:PL	1/1:0,46:46:99:2085,141,0
2L	9025583	.	G	A	2110.77	.	AC=2;AF=1.00;AN=2;DP=49;ExcessHet=3.0103;FS=0.000;MLEAC=2;MLEAF=1.00;MQ=35.64;QD=22.29;SOR=0.909	GT:AD:DP:GQ:PL	1/1:0,49:49:99:2139,147,0
2L	9025594	2L_9025594_SNP	T	G	2155.77	.	AC=2;AF=1.00;AN=2;DB;DP=49;ExcessHet=3.0103;FS=0.000;MLEAC=2;MLEAF=1.00;MQ=35.92;QD=28.56;SOR=0.909	GT:AD:DP:GQ:PL	1/1:0,49:49:99:2184,147,0
2L	9025597	2L_9025597_SNP	A	G	2291.77	.	AC=2;AF=1.00;AN=2;DB;DP=49;ExcessHet=3.0103;FS=0.000;MLEAC=2;MLEAF=1.00;MQ=35.71;QD=24.41;SOR=0.909	GT:AD:DP:GQ:PL	1/1:0,49:49:99:2320,157,0
2L	9025606	.	ATCC	A	2336.73	.	AC=2;AF=1.00;AN=2;DP=52;ExcessHet=3.0103;FS=0.000;MLEAC=2;MLEAF=1.00;MQ=36.32;QD=31.34;SOR=0.941	GT:AD:DP:GQ:PL	1/1:0,52:52:99:2374,160,0
2L	9025610	.	A	AG	2302.73	.	AC=2;AF=1.00;AN=2;DP=52;ExcessHet=3.0103;FS=0.000;MLEAC=2;MLEAF=1.00;MQ=36.32;QD=34.38;SOR=0.941	GT:AD:DP:GQ:PL	1/1:0,52:52:99:2340,157,0
2L	9025611	.	ACTC	A	2347.73	.	AC=2;AF=1.00;AN=2;DP=51;ExcessHet=3.0103;FS=0.000;MLEAC=2;MLEAF=1.00;MQ=36.22;QD=31.15;SOR=0.900	GT:AD:DP:GQ:PL	1/1:0,51:51:99:2385,160,0
2L	9025617	.	TGG	T	2257.73	.	AC=2;AF=1.00;AN=2;DP=51;ExcessHet=3.0103;FS=0.000;MLEAC=2;MLEAF=1.00;MQ=36.40;QD=22.85;SOR=0.900	GT:AD:DP:GQ:PL	1/1:0,51:51:99:2295,154,0
2L	9025621	.	A	AAT	2302.73	.	AC=2;AF=1.00;AN=2;DP=51;ExcessHet=3.0103;FS=0.000;MLEAC=2;MLEAF=1.00;MQ=36.40;QD=29.92;SOR=0.900	GT:AD:DP:GQ:PL	1/1:0,51:51:99:2340,157,0
2L	9025622	.	G	T	2356.77	.	AC=2;AF=1.00;AN=2;DP=52;ExcessHet=3.0103;FS=0.000;MLEAC=2;MLEAF=1.00;MQ=36.56;QD=23.93;SOR=0.941	GT:AD:DP:GQ:PL	1/1:0,52:52:99:2385,160,0
2L	9025624	.	AGCC	A	2347.73	.	AC=2;AF=1.00;AN=2;DP=52;ExcessHet=3.0103;FS=0.000;MLEAC=2;MLEAF=1.00;MQ=36.68;QD=28.34;SOR=0.941	GT:AD:DP:GQ:PL	1/1:0,52:52:99:2385,160,0
2L	9025633	.	A	AGAATGTATTGCAAT	2424.73	.	AC=2;AF=1.00;AN=2;DP=51;ExcessHet=3.0103;FS=0.000;MLEAC=2;MLEAF=1.00;MQ=37.00;QD=26.57;SOR=0.994	GT:AD:DP:GQ:PL	1/1:0,51:51:99:2462,166,0
2L	9025662	2L_9025662_SNP	G	C	1249.77	.	AC=2;AF=1.00;AN=2;DB;DP=48;ExcessHet=3.0103;FS=0.000;MLEAC=2;MLEAF=1.00;MQ=38.43;QD=26.04;SOR=0.866	GT:AD:DP:GQ:PL	1/1:0,48:48:99:1278,143,0
2L	9025728	2L_9025728_SNP	C	T	1124.77	.	AC=2;AF=1.00;AN=2;DB;DP=41;ExcessHet=3.0103;FS=0.000;MLEAC=2;MLEAF=1.00;MQ=41.09;QD=27.43;SOR=0.954	GT:AD:DP:GQ:PL	1/1:0,41:41:99:1153,123,0
2L	9026134	2L_9026134_SNP	T	G	902.77	.	AC=2;AF=1.00;AN=2;DB;DP=34;ExcessHet=3.0103;FS=0.000;MLEAC=2;MLEAF=1.00;MQ=42.37;QD=27.36;SOR=0.880	GT:AD:DP:GQ:PL	1/1:0,33:33:99:931,99,0
2L	9026268	.	T	TGGTGGCAACCAACTGTGGAGCGTCCTATTCTCTTCGTAGTCCTGATGAGGCAAATGAGTTTCGTTTCCATGTCCTTCAGCTGCTCCTTGAATGCCTGCCTTGTTGGCCTGAAGTACCTTTTGGCGTCGGGTTACCCA	2792.73	.	AC=2;AF=1.00;AN=2;BaseQRankSum=0.052;ClippingRankSum=0.000;DP=26;ExcessHet=3.0103;FS=0.000;MLEAC=2;MLEAF=1.00;MQ=38.81;MQRankSum=0.310;QD=34.63;ReadPosRankSum=-4.788;SOR=1.179	GT:AD:DP:GQ:PL	1/1:2,23:25:99:2830,188,0
2L	9026274	2L_9026274_SNP	A	T	1736.77	.	AC=2;AF=1.00;AN=2;DB;DP=42;ExcessHet=3.0103;FS=0.000;MLEAC=2;MLEAF=1.00;MQ=40.54;QD=29.10;SOR=0.741	GT:AD:DP:GQ:PL	1/1:0,41:41:99:1765,123,0
2L	9026426	2L_9026426_SNP	A	G	1528.77	.	AC=2;AF=1.00;AN=2;DB;DP=57;ExcessHet=3.0103;FS=0.000;MLEAC=2;MLEAF=1.00;MQ=42.19;QD=27.30;SOR=0.922	GT:AD:DP:GQ:PL	1/1:0,56:56:99:1557,167,0
2L	9026483	2L_9026483_SNP	A	G	2052.77	.	AC=2;AF=1.00;AN=2;DB;DP=46;ExcessHet=3.0103;FS=0.000;MLEAC=2;MLEAF=1.00;MQ=42.24;QD=35.54;SOR=1.085	GT:AD:DP:GQ:PL	1/1:0,46:46:99:2081,141,0
2L	9026493	2L_9026493_SNP	C	A	2231.77	.	AC=2;AF=1.00;AN=2;DB;DP=49;ExcessHet=3.0103;FS=0.000;MLEAC=2;MLEAF=1.00;MQ=42.30;QD=34.22;SOR=0.909	GT:AD:DP:GQ:PL	1/1:0,49:49:99:2260,154,0
2L	9026499	2L_9026499_SNP	C	G	2220.77	.	AC=2;AF=1.00;AN=2;DB;DP=50;ExcessHet=3.0103;FS=0.000;MLEAC=2;MLEAF=1.00;MQ=42.45;QD=26.79;SOR=0.859	GT:AD:DP:GQ:PL	1/1:0,50:50:99:2249,154,0
2L	9026545	2L_9026545_SNP	T	G	2301.77	.	AC=2;AF=1.00;AN=2;DB;DP=54;ExcessHet=3.0103;FS=0.000;MLEAC=2;MLEAF=1.00;MQ=43.09;QD=32.62;SOR=0.767	GT:AD:DP:GQ:PL	1/1:0,54:54:99:2330,165,0
2L	9026553	2L_9026553_SNP	G	A	2377.77	.	AC=2;AF=1.00;AN=2;DB;DP=56;ExcessHet=3.0103;FS=0.000;MLEAC=2;MLEAF=1.00;MQ=43.18;QD=29.51;SOR=0.765	GT:AD:DP:GQ:PL	1/1:0,56:56:99:2406,174,0
2L	9026583	2L_9026583_SNP	C	A	1359.77	.	AC=2;AF=1.00;AN=2;DB;DP=51;ExcessHet=3.0103;FS=0.000;MLEAC=2;MLEAF=1.00;MQ=43.61;QD=26.66;SOR=0.813	GT:AD:DP:GQ:PL	1/1:0,51:51:99:1388,152,0
2L	9026611	2L_9026611_SNP	G	C	1473.77	.	AC=2;AF=1.00;AN=2;DB;DP=57;ExcessHet=3.0103;FS=0.000;MLEAC=2;MLEAF=1.00;MQ=43.65;QD=25.86;SOR=0.728	GT:AD:DP:GQ:PL	1/1:0,57:57:99:1502,170,0
2L	9026723	2L_9026723_SNP	G	A	553.77	.	AC=1;AF=0.500;AN=2;BaseQRankSum=3.598;ClippingRankSum=0.000;DB;DP=49;ExcessHet=3.0103;FS=1.124;MLEAC=1;MLEAF=0.500;MQ=44.00;MQRankSum=0.000;QD=11.54;ReadPosRankSum=-0.994;SOR=1.022	GT:AD:DP:GQ:PL	0/1:22,26:48:99:582,0,457
2L	9027247	2L_9027247_SNP	T	C	1566.77	.	AC=2;AF=1.00;AN=2;DB;DP=57;ExcessHet=3.0103;FS=0.000;MLEAC=2;MLEAF=1.00;MQ=44.00;QD=27.49;SOR=0.728	GT:AD:DP:GQ:PL	1/1:0,57:57:99:1595,171,0
2L	9027477	2L_9027477_SNP	G	A	2346.77	.	AC=2;AF=1.00;AN=2;DB;DP=54;ExcessHet=3.0103;FS=0.000;MLEAC=2;MLEAF=1.00;MQ=44.00;QD=30.88;SOR=0.892	GT:AD:DP:GQ:PL	1/1:0,53:53:99:2375,160,0
2L	9027478	2L_9027478_SNP	G	A	2346.77	.	AC=2;AF=1.00;AN=2;DB;DP=53;ExcessHet=3.0103;FS=0.000;MLEAC=2;MLEAF=1.00;MQ=44.00;QD=30.09;SOR=0.941	GT:AD:DP:GQ:PL	1/1:0,52:52:99:2375,160,0
2L	9027534	2L_9027534_SNP	C	T	1215.77	.	AC=2;AF=1.00;AN=2;DB;DP=46;ExcessHet=3.0103;FS=0.000;MLEAC=2;MLEAF=1.00;MQ=44.00;QD=27.02;SOR=1.414	GT:AD:DP:GQ:PL	1/1:0,45:45:99:1244,134,0
2L	9027547	2L_9027547_SNP	A	C	1135.77	.	AC=2;AF=1.00;AN=2;DB;DP=44;ExcessHet=3.0103;FS=0.000;MLEAC=2;MLEAF=1.00;MQ=44.00;QD=26.41;SOR=1.609	GT:AD:DP:GQ:PL	1/1:0,43:43:99:1164,129,0
2L	9027936	2L_9027936_SNP	A	C	2941.77	.	AC=2;AF=1.00;AN=2;DB;DP=64;ExcessHet=3.0103;FS=0.000;MLEAC=2;MLEAF=1.00;MQ=43.36;QD=29.84;SOR=1.214	GT:AD:DP:GQ:PL	1/1:0,64:64:99:2970,199,0
2L	9027942	2L_9027942_SNP	G	A	2941.77	.	AC=2;AF=1.00;AN=2;DB;DP=66;ExcessHet=3.0103;FS=0.000;MLEAC=2;MLEAF=1.00;MQ=43.37;QD=36.65;SOR=1.112	GT:AD:DP:GQ:PL	1/1:0,66:66:99:2970,199,0
2L	9027951	2L_9027951_SNP	C	A	3043.77	.	AC=2;AF=1.00;AN=2;DB;DP=70;ExcessHet=3.0103;FS=0.000;MLEAC=2;MLEAF=1.00;MQ=43.38;QD=27.88;SOR=0.941	GT:AD:DP:GQ:PL	1/1:0,70:70:99:3072,211,0
2L	9027990	2L_9027990_SNP	C	G	3466.77	.	AC=2;AF=1.00;AN=2;DB;DP=80;ExcessHet=3.0103;FS=0.000;MLEAC=2;MLEAF=1.00;MQ=43.12;QD=28.86;SOR=0.796	GT:AD:DP:GQ:PL	1/1:0,80:80:99:3495,244,0
2L	9027999	2L_9027999_SNP	T	A	530.77	.	AC=1;AF=0.500;AN=2;BaseQRankSum=-0.125;ClippingRankSum=0.000;DB;DP=81;ExcessHet=3.0103;FS=7.584;MLEAC=1;MLEAF=0.500;MQ=43.08;MQRankSum=-0.401;QD=6.55;ReadPosRankSum=-0.333;SOR=1.274	GT:AD:DP:GQ:PL	0/1:51,30:81:99:559,0,1111
2L	9028006	2L_9028006_SNP	G	T	3537.77	.	AC=2;AF=1.00;AN=2;DB;DP=80;ExcessHet=3.0103;FS=0.000;MLEAC=2;MLEAF=1.00;MQ=43.02;QD=29.11;SOR=0.743	GT:AD:DP:GQ:PL	1/1:0,80:80:99:3566,246,0
2L	9028016	2L_9028016_SNP	C	A	1824.77	.	AC=1;AF=0.500;AN=2;BaseQRankSum=3.469;ClippingRankSum=0.000;DB;DP=71;ExcessHet=3.0103;FS=3.410;MLEAC=1;MLEAF=0.500;MQ=43.03;MQRankSum=-0.180;QD=25.70;ReadPosRankSum=0.253;SOR=0.503	GT:AD:DP:GQ:PL	0/1:25,46:71:99:1853,0,933
2L	9028019	2L_9028019_SNP	G	A	1821.77	.	AC=1;AF=0.500;AN=2;BaseQRankSum=-1.669;ClippingRankSum=0.000;DB;DP=72;ExcessHet=3.0103;FS=3.289;MLEAC=1;MLEAF=0.500;MQ=43.08;MQRankSum=-0.603;QD=25.30;ReadPosRankSum=0.580;SOR=0.556	GT:AD:DP:GQ:PL	0/1:26,46:72:99:1850,0,975
2L	9028022	2L_9028022_SNP	G	T	1824.77	.	AC=1;AF=0.500;AN=2;BaseQRankSum=-0.056;ClippingRankSum=0.000;DB;DP=71;ExcessHet=3.0103;FS=2.059;MLEAC=1;MLEAF=0.500;MQ=43.06;MQRankSum=-0.681;QD=25.70;ReadPosRankSum=0.698;SOR=0.502	GT:AD:DP:GQ:PL	0/1:26,45:71:99:1853,0,953
2L	9028025	2L_9028025_SNP	A	T	921.77	.	AC=1;AF=0.500;AN=2;BaseQRankSum=0.793;ClippingRankSum=0.000;DB;DP=70;ExcessHet=3.0103;FS=2.050;MLEAC=1;MLEAF=0.500;MQ=43.08;MQRankSum=0.397;QD=13.17;ReadPosRankSum=-0.398;SOR=0.909	GT:AD:DP:GQ:PL	0/1:45,25:70:99:950,0,1895
2L	9028029	2L_9028029_SNP	A	G	879.77	.	AC=1;AF=0.500;AN=2;BaseQRankSum=-3.605;ClippingRankSum=0.000;DB;DP=72;ExcessHet=3.0103;FS=0.000;MLEAC=1;MLEAF=0.500;MQ=43.10;MQRankSum=0.247;QD=12.22;ReadPosRankSum=-0.112;SOR=0.799	GT:AD:DP:GQ:PL	0/1:47,25:72:99:908,0,1898
2L	9028038	2L_9028038_SNP	C	A	1765.77	.	AC=1;AF=0.500;AN=2;BaseQRankSum=0.750;ClippingRankSum=0.000;DB;DP=69;ExcessHet=3.0103;FS=2.123;MLEAC=1;MLEAF=0.500;MQ=43.18;MQRankSum=0.457;QD=25.59;ReadPosRankSum=0.682;SOR=0.487	GT:AD:DP:GQ:PL	0/1:24,45:69:99:1794,0,911
2L	9028053	2L_9028053_SNP	T	A	672.77	.	AC=1;AF=0.500;AN=2;BaseQRankSum=-2.642;ClippingRankSum=0.000;DB;DP=66;ExcessHet=3.0103;FS=1.013;MLEAC=1;MLEAF=0.500;MQ=43.23;MQRankSum=-0.533;QD=10.19;ReadPosRankSum=1.116;SOR=0.892	GT:AD:DP:GQ:PL	0/1:46,20:66:99:701,0,1854
2L	9028055	2L_9028055_SNP	C	T	1855.77	.	AC=1;AF=0.500;AN=2;BaseQRankSum=1.194;ClippingRankSum=0.000;DB;DP=65;ExcessHet=3.0103;FS=1.028;MLEAC=1;MLEAF=0.500;MQ=43.25;MQRankSum=0.669;QD=28.55;ReadPosRankSum=-0.896;SOR=0.578	GT:AD:DP:GQ:PL	0/1:20,45:65:99:1884,0,698
2L	9028059	2L_9028059_SNP	C	T	1830.77	.	AC=1;AF=0.500;AN=2;BaseQRankSum=0.732;ClippingRankSum=0.000;DB;DP=65;ExcessHet=3.0103;FS=1.028;MLEAC=1;MLEAF=0.500;MQ=43.25;MQRankSum=0.864;QD=28.17;ReadPosRankSum=-1.331;SOR=0.697	GT:AD:DP:GQ:PL	0/1:19,46:65:99:1859,0,701
2L	9028068	2L_9028068_SNP	C	T	2941.77	.	AC=2;AF=1.00;AN=2;DB;DP=66;ExcessHet=3.0103;FS=0.000;MLEAC=2;MLEAF=1.00;MQ=43.28;QD=27.79;SOR=0.754	GT:AD:DP:GQ:PL	1/1:0,66:66:99:2970,199,0
2L	9028081	2L_9028081_SNP	A	T	384.77	.	AC=1;AF=0.500;AN=2;BaseQRankSum=-2.721;ClippingRankSum=0.000;DB;DP=70;ExcessHet=3.0103;FS=0.000;MLEAC=1;MLEAF=0.500;MQ=43.22;MQRankSum=-1.054;QD=5.50;ReadPosRankSum=-1.637;SOR=0.648	GT:AD:DP:GQ:PL	0/1:47,23:70:99:413,0,1107
2L	9028121	2L_9028121_SNP	T	A	497.77	.	AC=1;AF=0.500;AN=2;BaseQRankSum=-2.054;ClippingRankSum=0.000;DB;DP=64;ExcessHet=3.0103;FS=0.960;MLEAC=1;MLEAF=0.500;MQ=43.31;MQRankSum=-0.521;QD=7.78;ReadPosRankSum=-1.193;SOR=0.550	GT:AD:DP:GQ:PL	0/1:37,27:64:99:526,0,835
2L	9028127	2L_9028127_SNP	A	G	2246.77	.	AC=2;AF=1.00;AN=2;DB;DP=66;ExcessHet=3.0103;FS=0.000;MLEAC=2;MLEAF=1.00;MQ=43.29;QD=34.04;SOR=0.886	GT:AD:DP:GQ:PL	1/1:0,66:66:99:2275,197,0
2L	9028150	.	ATT	A	822.73	.	AC=1;AF=0.500;AN=2;BaseQRankSum=0.365;ClippingRankSum=0.000;DP=60;ExcessHet=3.0103;FS=0.000;MLEAC=1;MLEAF=0.500;MQ=43.28;MQRankSum=0.917;QD=14.19;ReadPosRankSum=0.946;SOR=0.719	GT:AD:DP:GQ:PL	0/1:35,23:58:99:860,0,1383
2L	9028154	.	T	TACAGA	906.73	.	AC=1;AF=0.500;AN=2;BaseQRankSum=-0.984;ClippingRankSum=0.000;DP=57;ExcessHet=3.0103;FS=0.000;MLEAC=1;MLEAF=0.500;MQ=43.31;MQRankSum=0.788;QD=15.91;SOR=0.662	GT:AD:DP:GQ:PL	0/1:34,23:57:99:944,0,1377
2L	9028184	.	TACTAAATATGCGCTGTTGTA	T	1194.73	.	AC=1;AF=0.500;AN=2;BaseQRankSum=-0.447;ClippingRankSum=0.000;DP=62;ExcessHet=3.0103;FS=0.000;MLEAC=1;MLEAF=0.500;MQ=43.34;MQRankSum=-1.762;QD=19.27;ReadPosRankSum=-0.704;SOR=0.686	GT:AD:DP:GQ:PL	0/1:30,32:62:99:1232,0,1146
2L	9028224	2L_9028224_SNP	T	C	1843.77	.	AC=2;AF=1.00;AN=2;BaseQRankSum=1.786;ClippingRankSum=0.000;DB;DP=52;ExcessHet=3.0103;FS=3.358;MLEAC=2;MLEAF=1.00;MQ=43.34;MQRankSum=-0.619;QD=27.40;ReadPosRankSum=1.487;SOR=0.537	GT:AD:DP:GQ:PL	1/1:1,51:52:99:1872,152,0
2L	9028283	2L_9028283_SNP	T	C	1502.77	.	AC=2;AF=1.00;AN=2;DB;DP=46;ExcessHet=3.0103;FS=0.000;MLEAC=2;MLEAF=1.00;MQ=43.77;QD=32.67;SOR=1.329	GT:AD:DP:GQ:PL	1/1:0,46:46:99:1531,137,0
2L	9028286	.	A	T	385.77	.	AC=1;AF=0.500;AN=2;BaseQRankSum=2.385;ClippingRankSum=0.000;DP=44;ExcessHet=3.0103;FS=11.894;MLEAC=1;MLEAF=0.500;MQ=43.80;MQRankSum=0.808;QD=8.77;ReadPosRankSum=-0.059;SOR=0.287	GT:AD:DP:GQ:PL	0/1:25,19:44:99:414,0,558
2L	9028367	2L_9028367_SNP	G	A	1466.77	.	AC=1;AF=0.500;AN=2;BaseQRankSum=1.887;ClippingRankSum=0.000;DB;DP=54;ExcessHet=3.0103;FS=4.297;MLEAC=1;MLEAF=0.500;MQ=43.58;MQRankSum=-1.408;QD=27.67;ReadPosRankSum=-1.344;SOR=0.569	GT:AD:DP:GQ:PL	0/1:16,37:53:99:1495,0,551
2L	9028368	2L_9028368_SNP	C	T	1466.77	.	AC=1;AF=0.500;AN=2;BaseQRankSum=1.495;ClippingRankSum=0.000;DB;DP=54;ExcessHet=3.0103;FS=4.297;MLEAC=1;MLEAF=0.500;MQ=43.58;MQRankSum=-1.408;QD=27.67;ReadPosRankSum=-1.502;SOR=0.569	GT:AD:DP:GQ:PL	0/1:16,37:53:99:1495,0,551
2L	9028405	2L_9028405_SNP	C	G	762.77	.	AC=1;AF=0.500;AN=2;BaseQRankSum=0.229;ClippingRankSum=0.000;DB;DP=54;ExcessHet=3.0103;FS=2.446;MLEAC=1;MLEAF=0.500;MQ=43.73;MQRankSum=-2.052;QD=14.13;ReadPosRankSum=-0.160;SOR=0.666	GT:AD:DP:GQ:PL	0/1:19,35:54:99:791,0,355
2L	9028436	2L_9028436_SNP	T	C	661.77	.	AC=1;AF=0.500;AN=2;BaseQRankSum=-1.989;ClippingRankSum=0.000;DB;DP=50;ExcessHet=3.0103;FS=6.048;MLEAC=1;MLEAF=0.500;MQ=43.82;MQRankSum=-1.663;QD=13.24;ReadPosRankSum=0.268;SOR=0.961	GT:AD:DP:GQ:PL	0/1:20,30:50:99:690,0,752
2L	9028455	.	T	G	710.77	.	AC=1;AF=0.500;AN=2;BaseQRankSum=-0.994;ClippingRankSum=0.000;DP=50;ExcessHet=3.0103;FS=4.125;MLEAC=1;MLEAF=0.500;MQ=43.92;MQRankSum=1.196;QD=14.22;ReadPosRankSum=0.186;SOR=0.990	GT:AD:DP:GQ:PL	0/1:30,20:50:99:739,0,1218
2L	9028480	2L_9028480_SNP	A	G	764.77	.	AC=1;AF=0.500;AN=2;BaseQRankSum=-0.873;ClippingRankSum=0.000;DB;DP=52;ExcessHet=3.0103;FS=3.953;MLEAC=1;MLEAF=0.500;MQ=43.96;MQRankSum=0.929;QD=14.71;ReadPosRankSum=-1.026;SOR=0.761	GT:AD:DP:GQ:PL	0/1:29,23:52:99:793,0,1102
2L	9028649	2L_9028649_SNP	G	T	2228.77	.	AC=2;AF=1.00;AN=2;DB;DP=51;ExcessHet=3.0103;FS=0.000;MLEAC=2;MLEAF=1.00;MQ=44.00;QD=32.22;SOR=0.900	GT:AD:DP:GQ:PL	1/1:0,51:51:99:2257,154,0
2L	9028665	2L_9028665_SNP	A	G	2414.77	.	AC=2;AF=1.00;AN=2;DB;DP=53;ExcessHet=3.0103;FS=0.000;MLEAC=2;MLEAF=1.00;MQ=44.00;QD=25.56;SOR=0.730	GT:AD:DP:GQ:PL	1/1:0,53:53:99:2443,166,0
2L	9028669	2L_9028669_SNP	C	A	2386.77	.	AC=2;AF=1.00;AN=2;DB;DP=52;ExcessHet=3.0103;FS=0.000;MLEAC=2;MLEAF=1.00;MQ=44.00;QD=31.71;SOR=0.770	GT:AD:DP:GQ:PL	1/1:0,52:52:99:2415,163,0
2L	9028706	2L_9028706_SNP	C	T	1813.77	.	AC=2;AF=1.00;AN=2;DB;DP=52;ExcessHet=3.0103;FS=0.000;MLEAC=2;MLEAF=1.00;MQ=44.00;QD=34.88;SOR=0.770	GT:AD:DP:GQ:PL	1/1:0,52:52:99:1842,156,0
2L	9028709	2L_9028709_SNP	G	A	428.77	.	AC=1;AF=0.500;AN=2;BaseQRankSum=3.412;ClippingRankSum=0.000;DB;DP=52;ExcessHet=3.0103;FS=5.825;MLEAC=1;MLEAF=0.500;MQ=44.00;MQRankSum=0.000;QD=8.25;ReadPosRankSum=1.227;SOR=0.887	GT:AD:DP:GQ:PL	0/1:30,22:52:99:457,0,642
2L	9028869	2L_9028869_DEL	CT	C	681.73	.	AC=1;AF=0.500;AN=2;BaseQRankSum=-0.500;ClippingRankSum=0.000;DB;DP=60;ExcessHet=3.0103;FS=3.850;MLEAC=1;MLEAF=0.500;MQ=44.00;MQRankSum=0.000;QD=11.36;ReadPosRankSum=-1.381;SOR=0.321	GT:AD:DP:GQ:PL	0/1:40,20:60:99:719,0,1619
2L	9028872	2L_9028872_SNP	T	C	690.77	.	AC=1;AF=0.500;AN=2;BaseQRankSum=1.214;ClippingRankSum=0.000;DB;DP=60;ExcessHet=3.0103;FS=3.850;MLEAC=1;MLEAF=0.500;MQ=44.00;MQRankSum=0.000;QD=11.51;SOR=0.321	GT:AD:DP:GQ:PL	0/1:40,20:60:99:719,0,1619
2L	9028931	2L_9028931_SNP	T	C	1519.77	.	AC=1;AF=0.500;AN=2;BaseQRankSum=-2.007;ClippingRankSum=0.000;DB;DP=56;ExcessHet=3.0103;FS=4.170;MLEAC=1;MLEAF=0.500;MQ=43.97;MQRankSum=-0.621;QD=27.14;ReadPosRankSum=-0.749;SOR=0.298	GT:AD:DP:GQ:PL	0/1:17,39:56:99:1548,0,604
2L	9028939	.	T	C	1569.77	.	AC=1;AF=0.500;AN=2;BaseQRankSum=-0.008;ClippingRankSum=0.000;DP=60;ExcessHet=3.0103;FS=1.083;MLEAC=1;MLEAF=0.500;MQ=43.97;MQRankSum=-0.645;QD=26.16;ReadPosRankSum=-0.787;SOR=0.473	GT:AD:DP:GQ:PL	0/1:19,41:60:99:1598,0,634
2L	9028967	2L_9028967_SNP	A	G	1375.77	.	AC=1;AF=0.500;AN=2;BaseQRankSum=-0.243;ClippingRankSum=0.000;DB;DP=59;ExcessHet=3.0103;FS=0.000;MLEAC=1;MLEAF=0.500;MQ=43.93;MQRankSum=-1.115;QD=23.32;ReadPosRankSum=0.179;SOR=0.610	GT:AD:DP:GQ:PL	0/1:23,36:59:99:1404,0,823
2L	9028987	2L_9028987_SNP	T	A	1407.77	.	AC=1;AF=0.500;AN=2;BaseQRankSum=-1.343;ClippingRankSum=0.000;DB;DP=61;ExcessHet=3.0103;FS=0.000;MLEAC=1;MLEAF=0.500;MQ=43.94;MQRankSum=-1.165;QD=23.08;ReadPosRankSum=0.249;SOR=0.681	GT:AD:DP:GQ:PL	0/1:25,36:61:99:1436,0,941
2L	9028998	2L_9028998_SNP	G	T	1401.77	.	AC=1;AF=0.500;AN=2;BaseQRankSum=-0.916;ClippingRankSum=0.000;DB;DP=63;ExcessHet=3.0103;FS=2.076;MLEAC=1;MLEAF=0.500;MQ=43.94;MQRankSum=-1.212;QD=22.25;ReadPosRankSum=0.410;SOR=0.973	GT:AD:DP:GQ:PL	0/1:27,36:63:99:1430,0,1025
2L	9029008	2L_9029008_SNP	A	C	1401.77	.	AC=1;AF=0.500;AN=2;BaseQRankSum=-2.554;ClippingRankSum=0.000;DB;DP=60;ExcessHet=3.0103;FS=3.616;MLEAC=1;MLEAF=0.500;MQ=43.93;MQRankSum=-1.223;QD=23.36;ReadPosRankSum=0.395;SOR=1.244	GT:AD:DP:GQ:PL	0/1:26,34:60:99:1430,0,1025
2L	9029011	2L_9029011_SNP	A	G	1362.77	.	AC=1;AF=0.500;AN=2;BaseQRankSum=0.870;ClippingRankSum=0.000;DB;DP=61;ExcessHet=3.0103;FS=2.199;MLEAC=1;MLEAF=0.500;MQ=43.94;MQRankSum=-1.206;QD=22.34;ReadPosRankSum=0.146;SOR=1.148	GT:AD:DP:GQ:PL	0/1:26,35:61:99:1391,0,986
2L	9029018	2L_9029018_SNP	G	A	1375.77	.	AC=1;AF=0.500;AN=2;BaseQRankSum=-0.237;ClippingRankSum=0.000;DB;DP=63;ExcessHet=3.0103;FS=5.005;MLEAC=1;MLEAF=0.500;MQ=43.94;MQRankSum=-1.212;QD=21.84;ReadPosRankSum=-0.028;SOR=0.936	GT:AD:DP:GQ:PL	0/1:27,36:63:99:1404,0,982
2L	9029154	2L_9029154_SNP	T	C	544.77	.	AC=1;AF=0.500;AN=2;BaseQRankSum=-1.866;ClippingRankSum=0.000;DB;DP=48;ExcessHet=3.0103;FS=0.000;MLEAC=1;MLEAF=0.500;MQ=44.00;MQRankSum=0.000;QD=11.35;ReadPosRankSum=0.101;SOR=0.745	GT:AD:DP:GQ:PL	0/1:21,27:48:99:573,0,437
2L	9029725	2L_9029725_SNP	G	T	1687.77	.	AC=2;AF=1.00;AN=2;DB;DP=60;ExcessHet=3.0103;FS=0.000;MLEAC=2;MLEAF=1.00;MQ=43.92;QD=28.13;SOR=1.255	GT:AD:DP:GQ:PL	1/1:0,60:60:99:1716,180,0
2L	9029829	.	C	T	1403.77	.	AC=2;AF=1.00;AN=2;DP=52;ExcessHet=3.0103;FS=0.000;MLEAC=2;MLEAF=1.00;MQ=44.00;QD=27.00;SOR=0.770	GT:AD:DP:GQ:PL	1/1:0,52:52:99:1432,155,0
2L	9029933	2L_9029933_SNP	C	T	659.77	.	AC=1;AF=0.500;AN=2;BaseQRankSum=2.646;ClippingRankSum=0.000;DB;DP=56;ExcessHet=3.0103;FS=2.325;MLEAC=1;MLEAF=0.500;MQ=44.00;MQRankSum=0.000;QD=11.78;ReadPosRankSum=-2.049;SOR=1.061	GT:AD:DP:GQ:PL	0/1:25,31:56:99:688,0,516
2L	9029998	.	A	AT	983.73	.	AC=1;AF=0.500;AN=2;BaseQRankSum=-1.511;ClippingRankSum=0.000;DP=53;ExcessHet=3.0103;FS=1.090;MLEAC=1;MLEAF=0.500;MQ=44.00;MQRankSum=0.000;QD=18.92;ReadPosRankSum=1.723;SOR=0.998	GT:AD:DP:GQ:PL	0/1:25,27:52:99:1021,0,952
2L	9030001	.	C	T	992.77	.	AC=1;AF=0.500;AN=2;BaseQRankSum=1.984;ClippingRankSum=0.000;DP=52;ExcessHet=3.0103;FS=1.090;MLEAC=1;MLEAF=0.500;MQ=44.00;MQRankSum=0.000;QD=19.09;ReadPosRankSum=1.869;SOR=0.998	GT:AD:DP:GQ:PL	0/1:25,27:52:99:1021,0,952
2L	9030031	.	TA	T	847.73	.	AC=1;AF=0.500;AN=2;BaseQRankSum=2.657;ClippingRankSum=0.000;DP=50;ExcessHet=3.0103;FS=0.000;MLEAC=1;MLEAF=0.500;MQ=44.00;MQRankSum=0.000;QD=17.30;ReadPosRankSum=-1.363;SOR=0.818	GT:AD:DP:GQ:PL	0/1:26,23:49:99:885,0,1042
2L	9030036	.	A	C	886.77	.	AC=1;AF=0.500;AN=2;BaseQRankSum=-0.951;ClippingRankSum=0.000;DP=51;ExcessHet=3.0103;FS=0.000;MLEAC=1;MLEAF=0.500;MQ=44.00;MQRankSum=0.000;QD=17.39;ReadPosRankSum=-0.859;SOR=0.801	GT:AD:DP:GQ:PL	0/1:27,24:51:99:915,0,1039
2L	9030113	2L_9030113_SNP	G	A	1533.77	.	AC=2;AF=1.00;AN=2;DB;DP=55;ExcessHet=3.0103;FS=0.000;MLEAC=2;MLEAF=1.00;MQ=44.00;QD=27.89;SOR=0.970	GT:AD:DP:GQ:PL	1/1:0,55:55:99:1562,165,0
2L	9030150	2L_9030150_SNP	G	A	658.77	.	AC=1;AF=0.500;AN=2;BaseQRankSum=-0.100;ClippingRankSum=0.000;DB;DP=49;ExcessHet=3.0103;FS=0.000;MLEAC=1;MLEAF=0.500;MQ=44.00;MQRankSum=0.000;QD=13.44;ReadPosRankSum=-0.905;SOR=0.803	GT:AD:DP:GQ:PL	0/1:18,31:49:99:687,0,355
2L	9030268	2L_9030268_SNP	T	A	298.77	.	AC=1;AF=0.500;AN=2;BaseQRankSum=1.584;ClippingRankSum=0.000;DB;DP=41;ExcessHet=3.0103;FS=2.824;MLEAC=1;MLEAF=0.500;MQ=44.00;MQRankSum=0.000;QD=7.47;ReadPosRankSum=-0.665;SOR=0.330	GT:AD:DP:GQ:PL	0/1:24,16:40:99:327,0,960
2L	9030277	2L_9030277_SNP	G	A	561.77	.	AC=1;AF=0.500;AN=2;BaseQRankSum=-0.416;ClippingRankSum=0.000;DB;DP=44;ExcessHet=3.0103;FS=1.232;MLEAC=1;MLEAF=0.500;MQ=44.00;MQRankSum=0.000;QD=13.06;ReadPosRankSum=0.497;SOR=1.077	GT:AD:DP:GQ:PL	0/1:17,26:43:99:590,0,601
2L	9030358	.	AT	A	1239.73	.	AC=2;AF=1.00;AN=2;DP=57;ExcessHet=3.0103;FS=0.000;MLEAC=2;MLEAF=1.00;MQ=44.00;QD=23.39;SOR=0.808	GT:AD:DP:GQ:PL	1/1:0,53:53:99:1277,159,0
2L	9030396	2L_9030396_SNP	C	T	853.77	.	AC=1;AF=0.500;AN=2;BaseQRankSum=2.316;ClippingRankSum=0.000;DB;DP=58;ExcessHet=3.0103;FS=12.532;MLEAC=1;MLEAF=0.500;MQ=44.00;MQRankSum=0.000;QD=14.72;ReadPosRankSum=1.390;SOR=0.624	GT:AD:DP:GQ:PL	0/1:21,37:58:99:882,0,405
2L	9030557	2L_9030557_SNP	C	G	642.77	.	AC=1;AF=0.500;AN=2;BaseQRankSum=-0.553;ClippingRankSum=0.000;DB;DP=58;ExcessHet=3.0103;FS=2.230;MLEAC=1;MLEAF=0.500;MQ=43.46;MQRankSum=-1.307;QD=11.08;ReadPosRankSum=-0.656;SOR=0.998	GT:AD:DP:GQ:PL	0/1:27,31:58:99:671,0,577
2L	9030568	2L_9030568_SNP	G	A	1576.77	.	AC=2;AF=1.00;AN=2;DB;DP=59;ExcessHet=3.0103;FS=0.000;MLEAC=2;MLEAF=1.00;MQ=43.47;QD=26.72;SOR=0.871	GT:AD:DP:GQ:PL	1/1:0,59:59:99:1605,177,0
2L	9030628	2L_9030628_DEL	CGTT	C	1061.73	.	AC=1;AF=0.500;AN=2;BaseQRankSum=-2.614;ClippingRankSum=0.000;DB;DP=52;ExcessHet=3.0103;FS=2.391;MLEAC=1;MLEAF=0.500;MQ=43.96;MQRankSum=-0.887;QD=20.42;ReadPosRankSum=-0.597;SOR=1.179	GT:AD:DP:GQ:PL	0/1:24,28:52:99:1099,0,913
2L	9030716	.	G	A	431.77	.	AC=1;AF=0.500;AN=2;BaseQRankSum=-0.016;ClippingRankSum=0.000;DP=44;ExcessHet=3.0103;FS=0.000;MLEAC=1;MLEAF=0.500;MQ=43.83;MQRankSum=-0.446;QD=11.67;ReadPosRankSum=1.003;SOR=0.836	GT:AD:DP:GQ:PL	0/1:24,13:37:99:460,0,953
2L	9030717	.	T	G	432.77	.	AC=1;AF=0.500;AN=2;BaseQRankSum=-1.419;ClippingRankSum=0.000;DP=42;ExcessHet=3.0103;FS=0.000;MLEAC=1;MLEAF=0.500;MQ=43.82;MQRankSum=-0.415;QD=12.02;ReadPosRankSum=0.775;SOR=0.748	GT:AD:DP:GQ:PL	0/1:23,13:36:99:461,0,953
2L	9030718	.	G	A	432.77	.	AC=1;AF=0.500;AN=2;BaseQRankSum=2.179;ClippingRankSum=0.000;DP=42;ExcessHet=3.0103;FS=0.000;MLEAC=1;MLEAF=0.500;MQ=43.82;MQRankSum=-0.415;QD=12.02;ReadPosRankSum=0.840;SOR=0.748	GT:AD:DP:GQ:PL	0/1:23,13:36:99:461,0,953
2L	9030722	.	GT	G	420.73	.	AC=1;AF=0.500;AN=2;BaseQRankSum=1.413;ClippingRankSum=0.000;DP=43;ExcessHet=3.0103;FS=0.000;MLEAC=1;MLEAF=0.500;MQ=43.82;MQRankSum=-0.415;QD=11.69;ReadPosRankSum=0.956;SOR=0.748	GT:AD:DP:GQ:PL	0/1:23,13:36:99:458,0,1011
2L	9030725	.	G	GA	423.73	.	AC=1;AF=0.500;AN=2;BaseQRankSum=0.154;ClippingRankSum=0.000;DP=41;ExcessHet=3.0103;FS=0.000;MLEAC=1;MLEAF=0.500;MQ=43.82;MQRankSum=-0.415;QD=11.77;SOR=0.591	GT:AD:DP:GQ:PL	0/1:23,13:36:99:461,0,969
2L	9030736	.	G	T	622.73	.	AC=1;AF=0.500;AN=2;BaseQRankSum=2.687;ClippingRankSum=0.000;DP=39;ExcessHet=3.0103;FS=0.000;MLEAC=1;MLEAF=0.500;MQ=43.86;MQRankSum=-1.178;QD=15.97;ReadPosRankSum=0.184;SOR=0.486	GT:AD:DP:GQ:PL	0/1:21,18:39:99:660,0,813
2L	9030749	2L_9030749_SNP	G	C	298.77	.	AC=1;AF=0.500;AN=2;BaseQRankSum=0.887;ClippingRankSum=0.000;DB;DP=39;ExcessHet=3.0103;FS=2.747;MLEAC=1;MLEAF=0.500;MQ=43.86;MQRankSum=-1.086;QD=7.66;ReadPosRankSum=0.255;SOR=0.368	GT:AD:DP:GQ:PL	0/1:22,17:39:99:327,0,483
2L	9030773	2L_9030773_SNP	G	A	438.77	.	AC=1;AF=0.500;AN=2;BaseQRankSum=1.214;ClippingRankSum=0.000;DB;DP=42;ExcessHet=3.0103;FS=1.204;MLEAC=1;MLEAF=0.500;MQ=43.87;MQRankSum=-0.952;QD=10.45;ReadPosRankSum=-0.227;SOR=0.578	GT:AD:DP:GQ:PL	0/1:21,21:42:99:467,0,434
2L	9031113	2L_9031113_DEL	TA	T	474.73	.	AC=1;AF=0.500;AN=2;BaseQRankSum=1.811;ClippingRankSum=0.000;DB;DP=40;ExcessHet=3.0103;FS=0.000;MLEAC=1;MLEAF=0.500;MQ=44.00;MQRankSum=0.000;QD=11.87;ReadPosRankSum=0.162;SOR=0.693	GT:AD:DP:GQ:PL	0/1:20,20:40:99:512,0,554
2L	9031231	.	C	CTT	889.73	.	AC=1;AF=0.500;AN=2;BaseQRankSum=-0.480;ClippingRankSum=0.000;DP=51;ExcessHet=3.0103;FS=2.488;MLEAC=1;MLEAF=0.500;MQ=43.96;MQRankSum=0.000;QD=18.93;ReadPosRankSum=-1.793;SOR=0.711	GT:AD:DP:GQ:PL	0/1:25,22:47:99:927,0,989
2L	9031241	2L_9031241_SNP	C	T	918.77	.	AC=1;AF=0.500;AN=2;BaseQRankSum=-0.229;ClippingRankSum=0.000;DB;DP=52;ExcessHet=3.0103;FS=1.072;MLEAC=1;MLEAF=0.500;MQ=44.00;MQRankSum=0.000;QD=17.67;ReadPosRankSum=-2.124;SOR=0.446	GT:AD:DP:GQ:PL	0/1:26,26:52:99:947,0,1012
2L	9031292	2L_9031292_SNP	C	T	607.77	.	AC=1;AF=0.500;AN=2;BaseQRankSum=3.959;ClippingRankSum=0.000;DB;DP=61;ExcessHet=3.0103;FS=0.000;MLEAC=1;MLEAF=0.500;MQ=43.94;MQRankSum=-1.451;QD=10.13;ReadPosRankSum=0.577;SOR=0.697	GT:AD:DP:GQ:PL	0/1:31,29:60:99:636,0,672
2L	9031366	2L_9031366_INS	T	TG	956.73	.	AC=1;AF=0.500;AN=2;BaseQRankSum=1.416;ClippingRankSum=0.000;DB;DP=55;ExcessHet=3.0103;FS=1.054;MLEAC=1;MLEAF=0.500;MQ=43.93;MQRankSum=-1.428;QD=18.05;ReadPosRankSum=-2.234;SOR=0.509	GT:AD:DP:GQ:PL	0/1:27,26:53:99:994,0,1088
2L	9031371	2L_9031371_SNP	G	A	1007.77	.	AC=1;AF=0.500;AN=2;BaseQRankSum=4.026;ClippingRankSum=0.000;DB;DP=50;ExcessHet=3.0103;FS=2.430;MLEAC=1;MLEAF=0.500;MQ=43.92;MQRankSum=-1.490;QD=20.57;ReadPosRankSum=-2.355;SOR=0.400	GT:AD:DP:GQ:PL	0/1:26,23:49:99:1036,0,1095
2L	9031376	.	ATATT	A	210.73	.	AC=1;AF=0.500;AN=2;BaseQRankSum=0.466;ClippingRankSum=0.000;DP=51;ExcessHet=3.0103;FS=1.209;MLEAC=1;MLEAF=0.500;MQ=43.92;MQRankSum=-0.354;QD=4.58;ReadPosRankSum=-1.838;SOR=0.400	GT:AD:DP:GQ:PL	0/1:29,17:46:99:248,0,1146
2L	9031382	2L_9031382_SNP	A	G	213.77	.	AC=1;AF=0.500;AN=2;BaseQRankSum=-1.649;ClippingRankSum=0.000;DB;DP=50;ExcessHet=3.0103;FS=2.727;MLEAC=1;MLEAF=0.500;MQ=43.92;MQRankSum=-0.398;QD=4.75;SOR=0.336	GT:AD:DP:GQ:PL	0/1:29,16:45:99:242,0,1230
2L	9031384	.	TTA	T	176.73	.	AC=1;AF=0.500;AN=2;BaseQRankSum=-1.372;ClippingRankSum=0.000;DP=53;ExcessHet=3.0103;FS=1.202;MLEAC=1;MLEAF=0.500;MQ=43.93;MQRankSum=-0.522;QD=3.76;SOR=0.483	GT:AD:DP:GQ:PL	0/1:32,15:47:99:214,0,1317
2L	9031390	2L_9031390_SNP	A	T	140.77	.	AC=1;AF=0.500;AN=2;BaseQRankSum=1.350;ClippingRankSum=0.000;DB;DP=51;ExcessHet=3.0103;FS=1.292;MLEAC=1;MLEAF=0.500;MQ=43.92;MQRankSum=-0.631;QD=3.13;ReadPosRankSum=0.326;SOR=0.657	GT:AD:DP:GQ:PL	0/1:32,13:45:99:169,0,1296
2L	9031393	2L_9031393_SNP	A	C	840.77	.	AC=1;AF=0.500;AN=2;BaseQRankSum=-0.157;ClippingRankSum=0.000;DB;DP=54;ExcessHet=3.0103;FS=0.000;MLEAC=1;MLEAF=0.500;MQ=43.89;MQRankSum=-1.995;QD=15.86;ReadPosRankSum=-2.018;SOR=0.776	GT:AD:DP:GQ:PL	0/1:30,23:53:99:869,0,1256
2L	9031396	.	G	GT	834.73	.	AC=1;AF=0.500;AN=2;BaseQRankSum=-0.386;ClippingRankSum=0.000;DP=53;ExcessHet=3.0103;FS=2.402;MLEAC=1;MLEAF=0.500;MQ=43.89;MQRankSum=-2.041;QD=16.05;ReadPosRankSum=-0.687;SOR=0.694	GT:AD:DP:GQ:PL	0/1:30,22:52:99:872,0,1194
2L	9031521	2L_9031521_SNP	A	G	553.77	.	AC=1;AF=0.500;AN=2;BaseQRankSum=-3.803;ClippingRankSum=0.000;DB;DP=60;ExcessHet=3.0103;FS=0.000;MLEAC=1;MLEAF=0.500;MQ=43.97;MQRankSum=-1.036;QD=9.23;ReadPosRankSum=0.180;SOR=0.596	GT:AD:DP:GQ:PL	0/1:32,28:60:99:582,0,709
2L	9031755	2L_9031755_SNP	C	T	466.77	.	AC=1;AF=0.500;AN=2;BaseQRankSum=0.511;ClippingRankSum=0.000;DB;DP=47;ExcessHet=3.0103;FS=1.121;MLEAC=1;MLEAF=0.500;MQ=44.00;MQRankSum=0.000;QD=9.93;ReadPosRankSum=-0.011;SOR=0.950	GT:AD:DP:GQ:PL	0/1:23,24:47:99:495,0,482
2L	9031780	.	G	GC	268.73	.	AC=1;AF=0.500;AN=2;BaseQRankSum=-1.147;ClippingRankSum=0.000;DP=51;ExcessHet=3.0103;FS=0.000;MLEAC=1;MLEAF=0.500;MQ=44.00;MQRankSum=0.000;QD=5.60;ReadPosRankSum=1.068;SOR=0.599	GT:AD:DP:GQ:PL	0/1:29,19:48:99:306,0,571
2L	9032038	2L_9032038_SNP	G	C	334.77	.	AC=1;AF=0.500;AN=2;BaseQRankSum=-3.371;ClippingRankSum=0.000;DB;DP=56;ExcessHet=3.0103;FS=2.354;MLEAC=1;MLEAF=0.500;MQ=43.97;MQRankSum=-1.235;QD=6.09;ReadPosRankSum=1.188;SOR=0.913	GT:AD:DP:GQ:PL	0/1:34,21:55:99:363,0,784
2L	9032044	.	C	CT	280.73	.	AC=1;AF=0.500;AN=2;BaseQRankSum=-0.422;ClippingRankSum=0.000;DP=55;ExcessHet=3.0103;FS=1.050;MLEAC=1;MLEAF=0.500;MQ=43.96;MQRankSum=-1.129;QD=5.40;ReadPosRankSum=1.399;SOR=0.874	GT:AD:DP:GQ:PL	0/1:30,22:52:99:318,0,487
2L	9032099	2L_9032099_SNP	G	A	574.77	.	AC=1;AF=0.500;AN=2;BaseQRankSum=1.700;ClippingRankSum=0.000;DB;DP=52;ExcessHet=3.0103;FS=2.275;MLEAC=1;MLEAF=0.500;MQ=43.96;MQRankSum=-0.924;QD=11.05;ReadPosRankSum=-1.246;SOR=0.581	GT:AD:DP:GQ:PL	0/1:25,27:52:99:603,0,525
2L	9032161	2L_9032161_SNP	T	A	435.77	.	AC=1;AF=0.500;AN=2;BaseQRankSum=-1.305;ClippingRankSum=0.000;DB;DP=47;ExcessHet=3.0103;FS=10.863;MLEAC=1;MLEAF=0.500;MQ=43.96;MQRankSum=0.981;QD=9.27;ReadPosRankSum=-0.810;SOR=1.139	GT:AD:DP:GQ:PL	0/1:25,22:47:99:464,0,548
2L	9032192	2L_9032192_SNP	T	G	457.77	.	AC=1;AF=0.500;AN=2;BaseQRankSum=-1.452;ClippingRankSum=0.000;DB;DP=43;ExcessHet=3.0103;FS=14.833;MLEAC=1;MLEAF=0.500;MQ=44.00;MQRankSum=0.000;QD=10.65;ReadPosRankSum=-0.049;SOR=1.217	GT:AD:DP:GQ:PL	0/1:20,23:43:99:486,0,416
2L	9032261	2L_9032261_SNP	T	G	1788.77	.	AC=2;AF=1.00;AN=2;DB;DP=41;ExcessHet=3.0103;FS=0.000;MLEAC=2;MLEAF=1.00;MQ=44.00;QD=34.90;SOR=1.206	GT:AD:DP:GQ:PL	1/1:0,41:41:99:1817,123,0
2L	9032269	2L_9032269_SNP	T	A	1871.77	.	AC=2;AF=1.00;AN=2;DB;DP=44;ExcessHet=3.0103;FS=0.000;MLEAC=2;MLEAF=1.00;MQ=44.00;QD=27.87;SOR=1.105	GT:AD:DP:GQ:PL	1/1:0,44:44:99:1900,132,0
2L	9032308	2L_9032308_SNP	T	C	1291.77	.	AC=2;AF=1.00;AN=2;DB;DP=48;ExcessHet=3.0103;FS=0.000;MLEAC=2;MLEAF=1.00;MQ=44.00;QD=26.91;SOR=0.776	GT:AD:DP:GQ:PL	1/1:0,48:48:99:1320,144,0
2L	9032351	2L_9032351_SNP	C	T	1104.77	.	AC=2;AF=1.00;AN=2;DB;DP=42;ExcessHet=3.0103;FS=0.000;MLEAC=2;MLEAF=1.00;MQ=44.00;QD=26.30;SOR=0.788	GT:AD:DP:GQ:PL	1/1:0,42:42:99:1133,126,0
2L	9032435	.	C	CT	676.73	.	AC=1;AF=0.500;AN=2;BaseQRankSum=0.310;ClippingRankSum=0.000;DP=46;ExcessHet=3.0103;FS=1.174;MLEAC=1;MLEAF=0.500;MQ=43.96;MQRankSum=-1.203;QD=14.71;ReadPosRankSum=-0.135;SOR=0.815	GT:AD:DP:GQ:PL	0/1:28,18:46:99:714,0,1100
2L	9032436	.	CTTGA	C	676.73	.	AC=1;AF=0.500;AN=2;BaseQRankSum=-0.735;ClippingRankSum=0.000;DP=47;ExcessHet=3.0103;FS=2.552;MLEAC=1;MLEAF=0.500;MQ=43.96;MQRankSum=-1.171;QD=14.40;ReadPosRankSum=-0.347;SOR=0.934	GT:AD:DP:GQ:PL	0/1:28,19:47:99:714,0,1100
2L	9034112	.	C	CA	347.74	.	AC=1;AF=0.500;AN=2;BaseQRankSum=-0.756;ClippingRankSum=0.000;DP=38;ExcessHet=3.0103;FS=1.686;MLEAC=1;MLEAF=0.500;MQ=44.53;MQRankSum=0.361;QD=10.87;ReadPosRankSum=-0.342;SOR=0.790	GT:AD:DP:GQ:PL	0/1:7,25:32:29:385,0,29
2L	9034130	2L_9034130_SNP	T	C	1512.77	.	AC=2;AF=1.00;AN=2;DB;DP=44;ExcessHet=3.0103;FS=0.000;MLEAC=2;MLEAF=1.00;MQ=44.25;QD=34.38;SOR=0.883	GT:AD:DP:GQ:PL	1/1:0,44:44:99:1541,134,0
2L	9034676	2L_9034676_SNP	C	A	412.77	.	AC=1;AF=0.500;AN=2;BaseQRankSum=-0.423;ClippingRankSum=0.000;DB;DP=52;ExcessHet=3.0103;FS=6.303;MLEAC=1;MLEAF=0.500;MQ=44.00;MQRankSum=0.000;QD=8.09;ReadPosRankSum=-0.776;SOR=1.768	GT:AD:DP:GQ:PL	0/1:30,21:51:99:441,0,667
2L	9034808	2L_9034808_SNP	C	A	1245.77	.	AC=1;AF=0.500;AN=2;BaseQRankSum=-1.299;ClippingRankSum=0.000;DB;DP=53;ExcessHet=3.0103;FS=0.000;MLEAC=1;MLEAF=0.500;MQ=43.96;MQRankSum=-0.740;QD=23.51;ReadPosRankSum=-0.959;SOR=0.576	GT:AD:DP:GQ:PL	0/1:20,33:53:99:1274,0,1027
2L	9034816	2L_9034816_SNP	T	C	1362.77	.	AC=1;AF=0.500;AN=2;BaseQRankSum=-1.363;ClippingRankSum=0.000;DB;DP=58;ExcessHet=3.0103;FS=0.000;MLEAC=1;MLEAF=0.500;MQ=43.93;MQRankSum=-1.131;QD=23.50;ReadPosRankSum=-0.172;SOR=0.668	GT:AD:DP:GQ:PL	0/1:23,35:58:99:1391,0,1144
2L	9034821	2L_9034821_SNP	G	A	1281.77	.	AC=1;AF=0.500;AN=2;BaseQRankSum=-1.473;ClippingRankSum=0.000;DB;DP=54;ExcessHet=3.0103;FS=0.000;MLEAC=1;MLEAF=0.500;MQ=43.93;MQRankSum=-1.112;QD=23.74;ReadPosRankSum=-0.623;SOR=0.664	GT:AD:DP:GQ:PL	0/1:21,33:54:99:1310,0,1104
2L	9035004	2L_9035004_SNP	G	C	1311.77	.	AC=1;AF=0.500;AN=2;BaseQRankSum=3.095;ClippingRankSum=0.000;DB;DP=56;ExcessHet=3.0103;FS=3.781;MLEAC=1;MLEAF=0.500;MQ=43.97;MQRankSum=-0.830;QD=23.42;ReadPosRankSum=0.384;SOR=1.284	GT:AD:DP:GQ:PL	0/1:24,32:56:99:1340,0,2359
2L	9035009	2L_9035009_SNP	C	T	1437.77	.	AC=1;AF=0.500;AN=2;BaseQRankSum=0.056;ClippingRankSum=0.000;DB;DP=59;ExcessHet=3.0103;FS=2.261;MLEAC=1;MLEAF=0.500;MQ=43.97;MQRankSum=-0.794;QD=24.37;ReadPosRankSum=-0.096;SOR=1.148	GT:AD:DP:GQ:PL	0/1:24,35:59:99:1466,0,2350
2L	9035016	2L_9035016_SNP	T	C	1455.77	.	AC=1;AF=0.500;AN=2;BaseQRankSum=-1.007;ClippingRankSum=0.000;DB;DP=60;ExcessHet=3.0103;FS=1.006;MLEAC=1;MLEAF=0.500;MQ=43.90;MQRankSum=-1.369;QD=24.26;ReadPosRankSum=-0.440;SOR=0.887	GT:AD:DP:GQ:PL	0/1:23,37:60:99:1484,0,2296
2L	9035017	2L_9035017_SNP	A	C	1455.77	.	AC=1;AF=0.500;AN=2;BaseQRankSum=1.235;ClippingRankSum=0.000;DB;DP=59;ExcessHet=3.0103;FS=1.037;MLEAC=1;MLEAF=0.500;MQ=43.90;MQRankSum=-1.339;QD=24.67;ReadPosRankSum=-0.943;SOR=0.984	GT:AD:DP:GQ:PL	0/1:22,37:59:99:1484,0,2296
2L	9035111	2L_9035111_SNP	C	T	1219.77	.	AC=1;AF=0.500;AN=2;BaseQRankSum=1.065;ClippingRankSum=0.000;DB;DP=49;ExcessHet=3.0103;FS=2.481;MLEAC=1;MLEAF=0.500;MQ=43.73;MQRankSum=-0.415;QD=24.89;ReadPosRankSum=-0.655;SOR=0.407	GT:AD:DP:GQ:PL	0/1:18,31:49:99:1248,0,663
2L	9035112	2L_9035112_SNP	C	T	1219.77	.	AC=1;AF=0.500;AN=2;BaseQRankSum=0.596;ClippingRankSum=0.000;DB;DP=49;ExcessHet=3.0103;FS=2.481;MLEAC=1;MLEAF=0.500;MQ=43.73;MQRankSum=-0.415;QD=24.89;ReadPosRankSum=-0.592;SOR=0.407	GT:AD:DP:GQ:PL	0/1:18,31:49:99:1248,0,663
2L	9035119	.	GAGTCGGAATTATA	G	1210.73	.	AC=1;AF=0.500;AN=2;BaseQRankSum=-2.468;ClippingRankSum=0.000;DP=49;ExcessHet=3.0103;FS=4.236;MLEAC=1;MLEAF=0.500;MQ=43.73;MQRankSum=-0.415;QD=24.71;ReadPosRankSum=-0.851;SOR=0.283	GT:AD:DP:GQ:PL	0/1:18,31:49:99:1248,0,662
2L	9035157	2L_9035157_SNP	C	A	613.77	.	AC=1;AF=0.500;AN=2;BaseQRankSum=-0.095;ClippingRankSum=0.000;DB;DP=46;ExcessHet=3.0103;FS=11.452;MLEAC=1;MLEAF=0.500;MQ=43.71;MQRankSum=-0.507;QD=13.34;ReadPosRankSum=-0.338;SOR=0.639	GT:AD:DP:GQ:PL	0/1:18,28:46:99:642,0,380
2L	9035191	2L_9035191_SNP	G	T	634.77	.	AC=1;AF=0.500;AN=2;BaseQRankSum=0.279;ClippingRankSum=0.000;DB;DP=48;ExcessHet=3.0103;FS=10.797;MLEAC=1;MLEAF=0.500;MQ=43.96;MQRankSum=-0.767;QD=13.22;ReadPosRankSum=0.063;SOR=0.773	GT:AD:DP:GQ:PL	0/1:19,29:48:99:663,0,390
2L	9035224	2L_9035224_SNP	A	G	457.77	.	AC=1;AF=0.500;AN=2;BaseQRankSum=-0.376;ClippingRankSum=0.000;DB;DP=54;ExcessHet=3.0103;FS=2.334;MLEAC=1;MLEAF=0.500;MQ=44.00;MQRankSum=0.000;QD=8.48;ReadPosRankSum=0.139;SOR=0.676	GT:AD:DP:GQ:PL	0/1:30,24:54:99:486,0,665
2L	9035401	2L_9035401_SNP	A	C	724.77	.	AC=1;AF=0.500;AN=2;BaseQRankSum=-2.509;ClippingRankSum=0.000;DB;DP=53;ExcessHet=3.0103;FS=1.099;MLEAC=1;MLEAF=0.500;MQ=43.78;MQRankSum=1.554;QD=13.67;ReadPosRankSum=0.133;SOR=1.022	GT:AD:DP:GQ:PL	0/1:20,33:53:99:753,0,414
2L	9035415	2L_9035415_SNP	A	C	711.77	.	AC=1;AF=0.500;AN=2;BaseQRankSum=0.122;ClippingRankSum=0.000;DB;DP=52;ExcessHet=3.0103;FS=0.000;MLEAC=1;MLEAF=0.500;MQ=43.81;MQRankSum=1.153;QD=13.69;ReadPosRankSum=0.512;SOR=0.584	GT:AD:DP:GQ:PL	0/1:19,33:52:99:740,0,377
2L	9035436	2L_9035436_SNP	C	T	828.77	.	AC=1;AF=0.500;AN=2;BaseQRankSum=2.610;ClippingRankSum=0.000;DB;DP=55;ExcessHet=3.0103;FS=0.000;MLEAC=1;MLEAF=0.500;MQ=43.86;MQRankSum=0.778;QD=15.07;ReadPosRankSum=-0.446;SOR=0.556	GT:AD:DP:GQ:PL	0/1:18,37:55:99:857,0,298
2L	9035676	.	GTT	G	274.73	.	AC=1;AF=0.500;AN=2;BaseQRankSum=-1.066;ClippingRankSum=0.000;DP=35;ExcessHet=3.0103;FS=0.000;MLEAC=1;MLEAF=0.500;MQ=43.78;MQRankSum=-0.196;QD=13.74;ReadPosRankSum=0.682;SOR=0.610	GT:AD:DP:GQ:PL	0/1:7,13:20:50:261,0,50
2L	9036375	2L_9036375_SNP	T	A	963.77	.	AC=1;AF=0.500;AN=2;BaseQRankSum=-0.075;ClippingRankSum=0.000;DB;DP=64;ExcessHet=3.0103;FS=0.000;MLEAC=1;MLEAF=0.500;MQ=44.00;MQRankSum=0.000;QD=15.06;ReadPosRankSum=-0.074;SOR=0.709	GT:AD:DP:GQ:PL	0/1:22,42:64:99:992,0,408
2L	9037016	.	C	T	502.77	.	AC=1;AF=0.500;AN=2;BaseQRankSum=2.058;ClippingRankSum=0.000;DP=50;ExcessHet=3.0103;FS=0.000;MLEAC=1;MLEAF=0.500;MQ=44.00;MQRankSum=0.000;QD=10.06;ReadPosRankSum=1.245;SOR=0.560	GT:AD:DP:GQ:PL	0/1:26,24:50:99:531,0,576
2L	9037624	.	CT	C	376.73	.	AC=1;AF=0.500;AN=2;BaseQRankSum=1.227;ClippingRankSum=0.000;DP=53;ExcessHet=3.0103;FS=15.943;MLEAC=1;MLEAF=0.500;MQ=43.96;MQRankSum=-0.904;QD=7.39;ReadPosRankSum=0.717;SOR=1.358	GT:AD:DP:GQ:PL	0/1:24,27:51:99:414,0,372
2L	9038204	2L_9038204_SNP	G	A	576.77	.	AC=1;AF=0.500;AN=2;BaseQRankSum=2.555;ClippingRankSum=0.000;DB;DP=62;ExcessHet=3.0103;FS=0.979;MLEAC=1;MLEAF=0.500;MQ=43.94;MQRankSum=-1.548;QD=9.30;ReadPosRankSum=-0.050;SOR=0.511	GT:AD:DP:GQ:PL	0/1:34,28:62:99:605,0,734
2L	9038260	2L_9038260_SNP	G	T	322.77	.	AC=1;AF=0.500;AN=2;BaseQRankSum=-0.690;ClippingRankSum=0.000;DB;DP=53;ExcessHet=3.0103;FS=0.000;MLEAC=1;MLEAF=0.500;MQ=43.96;MQRankSum=-1.298;QD=6.09;ReadPosRankSum=0.353;SOR=0.760	GT:AD:DP:GQ:PL	0/1:34,19:53:99:351,0,793
2L	9038293	2L_9038293_DEL	TTCTCATTGGCTCGAA	T	474.73	.	AC=1;AF=0.500;AN=2;BaseQRankSum=-3.151;ClippingRankSum=0.000;DB;DP=51;ExcessHet=3.0103;FS=2.637;MLEAC=1;MLEAF=0.500;MQ=43.92;MQRankSum=-1.484;QD=9.49;ReadPosRankSum=0.968;SOR=1.078	GT:AD:DP:GQ:PL	0/1:35,15:50:99:512,0,1356
2L	9038344	2L_9038344_SNP	G	A	539.77	.	AC=1;AF=0.500;AN=2;BaseQRankSum=1.616;ClippingRankSum=0.000;DB;DP=44;ExcessHet=3.0103;FS=6.374;MLEAC=1;MLEAF=0.500;MQ=43.91;MQRankSum=1.226;QD=12.55;ReadPosRankSum=2.627;SOR=1.270	GT:AD:DP:GQ:PL	0/1:18,25:43:99:568,0,345
2L	9038555	2L_9038555_SNP	G	A	385.77	.	AC=1;AF=0.500;AN=2;BaseQRankSum=1.176;ClippingRankSum=0.000;DB;DP=51;ExcessHet=3.0103;FS=0.000;MLEAC=1;MLEAF=0.500;MQ=44.00;MQRankSum=0.000;QD=7.72;ReadPosRankSum=-0.861;SOR=0.716	GT:AD:DP:GQ:PL	0/1:29,21:50:99:414,0,668
2L	9038673	2L_9038673_SNP	C	T	415.77	.	AC=1;AF=0.500;AN=2;BaseQRankSum=-1.800;ClippingRankSum=0.000;DB;DP=54;ExcessHet=3.0103;FS=7.785;MLEAC=1;MLEAF=0.500;MQ=44.00;MQRankSum=0.000;QD=7.70;ReadPosRankSum=-0.508;SOR=0.852	GT:AD:DP:GQ:PL	0/1:32,22:54:99:444,0,756
2L	9040983	.	T	C	1378.77	.	AC=2;AF=1.00;AN=2;DP=53;ExcessHet=3.0103;FS=0.000;MLEAC=2;MLEAF=1.00;MQ=42.76;QD=26.01;SOR=0.981	GT:AD:DP:GQ:PL	1/1:0,53:53:99:1407,159,0
2L	9042440	2L_9042440_SNP	T	C	420.77	.	AC=1;AF=0.500;AN=2;BaseQRankSum=-0.639;ClippingRankSum=0.000;DB;DP=64;ExcessHet=3.0103;FS=0.999;MLEAC=1;MLEAF=0.500;MQ=43.83;MQRankSum=-2.967;QD=6.57;ReadPosRankSum=-0.515;SOR=0.488	GT:AD:DP:GQ:PL	0/1:40,24:64:99:449,0,923
2L	9042529	.	AGAATGCTTGGAATGAAAAG	A	739.73	.	AC=1;AF=0.500;AN=2;BaseQRankSum=-0.378;ClippingRankSum=0.000;DP=57;ExcessHet=3.0103;FS=7.677;MLEAC=1;MLEAF=0.500;MQ=43.25;MQRankSum=-5.140;QD=13.45;ReadPosRankSum=0.319;SOR=1.075	GT:AD:DP:GQ:PL	0/1:34,21:55:99:777,0,17182
2L	9042554	2L_9042554_SNP	T	A	798.77	.	AC=1;AF=0.500;AN=2;BaseQRankSum=-0.763;ClippingRankSum=0.000;DB;DP=53;ExcessHet=3.0103;FS=10.098;MLEAC=1;MLEAF=0.500;MQ=43.13;MQRankSum=-5.054;QD=15.07;ReadPosRankSum=-1.517;SOR=1.163	GT:AD:DP:GQ:PL	0/1:31,22:53:99:827,0,17385
2L	9042559	.	TACAA	T	783.73	.	AC=1;AF=0.500;AN=2;BaseQRankSum=-0.197;ClippingRankSum=0.000;DP=53;ExcessHet=3.0103;FS=16.117;MLEAC=1;MLEAF=0.500;MQ=43.13;MQRankSum=-5.470;QD=14.79;ReadPosRankSum=-1.314;SOR=1.598	GT:AD:DP:GQ:PL	0/1:33,20:53:99:821,0,18921
2L	9042566	.	ATCGTAAAT	A	693.73	.	AC=1;AF=0.500;AN=2;BaseQRankSum=-2.789;ClippingRankSum=0.000;DP=55;ExcessHet=3.0103;FS=13.043;MLEAC=1;MLEAF=0.500;MQ=43.16;MQRankSum=-5.605;QD=12.61;SOR=1.621	GT:AD:DP:GQ:PL	0/1:35,20:55:99:731,0,20012
2L	9042577	.	TAAG	T	711.73	.	AC=1;AF=0.500;AN=2;BaseQRankSum=-0.592;ClippingRankSum=0.000;DP=49;ExcessHet=3.0103;FS=13.759;MLEAC=1;MLEAF=0.500;MQ=43.06;MQRankSum=-5.186;QD=14.53;ReadPosRankSum=-0.405;SOR=1.608	GT:AD:DP:GQ:PL	0/1:29,20:49:99:749,0,18085
2L	9042582	.	C	CAA	750.73	.	AC=1;AF=0.500;AN=2;BaseQRankSum=-0.055;ClippingRankSum=0.000;DP=49;ExcessHet=3.0103;FS=13.759;MLEAC=1;MLEAF=0.500;MQ=43.06;MQRankSum=-5.412;QD=15.32;ReadPosRankSum=0.056;SOR=1.472	GT:AD:DP:GQ:PL	0/1:30,19:49:99:788,0,18479
2L	9042589	2L_9042589_SNP	A	T	846.77	.	AC=1;AF=0.500;AN=2;BaseQRankSum=1.694;ClippingRankSum=0.000;DB;DP=51;ExcessHet=3.0103;FS=13.159;MLEAC=1;MLEAF=0.500;MQ=42.98;MQRankSum=-5.602;QD=16.60;ReadPosRankSum=-3.453;SOR=1.481	GT:AD:DP:GQ:PL	0/1:29,22:51:99:875,0,18028
2L	9042599	2L_9042599_SNP	A	T	888.77	.	AC=1;AF=0.500;AN=2;BaseQRankSum=-0.839;ClippingRankSum=0.000;DB;DP=52;ExcessHet=3.0103;FS=10.268;MLEAC=1;MLEAF=0.500;MQ=42.78;MQRankSum=-5.892;QD=17.09;ReadPosRankSum=-3.608;SOR=1.063	GT:AD:DP:GQ:PL	0/1:28,24:52:99:917,0,17699
2L	9042609	2L_9042609_SNP	G	T	834.77	.	AC=1;AF=0.500;AN=2;BaseQRankSum=0.054;ClippingRankSum=0.000;DB;DP=55;ExcessHet=3.0103;FS=10.102;MLEAC=1;MLEAF=0.500;MQ=42.81;MQRankSum=-6.842;QD=15.18;ReadPosRankSum=-2.647;SOR=1.518	GT:AD:DP:GQ:PL	0/1:33,22:55:99:863,0,18637
2L	9042615	2L_9042615_SNP	C	A	750.77	.	AC=1;AF=0.500;AN=2;BaseQRankSum=2.502;ClippingRankSum=0.000;DB;DP=53;ExcessHet=3.0103;FS=16.117;MLEAC=1;MLEAF=0.500;MQ=42.80;MQRankSum=-6.980;QD=14.17;ReadPosRankSum=-2.496;SOR=1.598	GT:AD:DP:GQ:PL	0/1:33,20:53:99:779,0,17912
2L	9042624	.	T	TA	783.73	.	AC=1;AF=0.500;AN=2;BaseQRankSum=-2.238;ClippingRankSum=0.000;DP=51;ExcessHet=3.0103;FS=14.162;MLEAC=1;MLEAF=0.500;MQ=43.00;MQRankSum=-6.608;QD=15.37;ReadPosRankSum=-1.577;SOR=1.314	GT:AD:DP:GQ:PL	0/1:33,18:51:99:821,0,17556
2L	9042627	2L_9042627_DEL	TG	T	702.73	.	AC=1;AF=0.500;AN=2;BaseQRankSum=-1.351;ClippingRankSum=0.000;DB;DP=50;ExcessHet=3.0103;FS=10.823;MLEAC=1;MLEAF=0.500;MQ=43.02;MQRankSum=-6.261;QD=14.05;ReadPosRankSum=-1.607;SOR=0.935	GT:AD:DP:GQ:PL	0/1:32,18:50:99:740,0,17005
2L	9042634	2L_9042634_SNP	T	C	672.77	.	AC=1;AF=0.500;AN=2;BaseQRankSum=-2.784;ClippingRankSum=0.000;DB;DP=49;ExcessHet=3.0103;FS=8.671;MLEAC=1;MLEAF=0.500;MQ=43.06;MQRankSum=-5.916;QD=13.73;ReadPosRankSum=-1.836;SOR=0.946	GT:AD:DP:GQ:PL	0/1:31,18:49:99:701,0,15932
2L	9042653	2L_9042653_SNP	A	C	669.77	.	AC=1;AF=0.500;AN=2;BaseQRankSum=-1.241;ClippingRankSum=0.000;DB;DP=49;ExcessHet=3.0103;FS=2.488;MLEAC=1;MLEAF=0.500;MQ=43.10;MQRankSum=-5.905;QD=13.67;ReadPosRankSum=-0.609;SOR=0.619	GT:AD:DP:GQ:PL	0/1:32,17:49:99:698,0,14620
2L	9042661	2L_9042661_SNP	G	A	630.77	.	AC=1;AF=0.500;AN=2;BaseQRankSum=3.896;ClippingRankSum=0.000;DB;DP=50;ExcessHet=3.0103;FS=1.130;MLEAC=1;MLEAF=0.500;MQ=43.12;MQRankSum=-5.721;QD=12.62;ReadPosRankSum=-0.505;SOR=0.484	GT:AD:DP:GQ:PL	0/1:32,18:50:99:659,0,13401
2L	9042664	2L_9042664_SNP	T	G	630.77	.	AC=1;AF=0.500;AN=2;BaseQRankSum=0.097;ClippingRankSum=0.000;DB;DP=50;ExcessHet=3.0103;FS=1.130;MLEAC=1;MLEAF=0.500;MQ=43.12;MQRankSum=-5.721;QD=12.62;ReadPosRankSum=0.765;SOR=0.484	GT:AD:DP:GQ:PL	0/1:32,18:50:99:659,0,13401
2L	9042678	2L_9042678_SNP	C	T	654.77	.	AC=1;AF=0.500;AN=2;BaseQRankSum=0.782;ClippingRankSum=0.000;DB;DP=54;ExcessHet=3.0103;FS=2.389;MLEAC=1;MLEAF=0.500;MQ=43.18;MQRankSum=-6.003;QD=12.13;ReadPosRankSum=-0.184;SOR=0.425	GT:AD:DP:GQ:PL	0/1:36,18:54:99:683,0,13949
2L	9042679	2L_9042679_SNP	T	A	651.77	.	AC=1;AF=0.500;AN=2;BaseQRankSum=0.438;ClippingRankSum=0.000;DB;DP=57;ExcessHet=3.0103;FS=1.074;MLEAC=1;MLEAF=0.500;MQ=43.19;MQRankSum=-6.233;QD=11.43;ReadPosRankSum=-0.254;SOR=0.507	GT:AD:DP:GQ:PL	0/1:38,19:57:99:680,0,14002
2L	9042690	2L_9042690_SNP	G	A	757.77	.	AC=1;AF=0.500;AN=2;BaseQRankSum=3.587;ClippingRankSum=0.000;DB;DP=61;ExcessHet=3.0103;FS=0.000;MLEAC=1;MLEAF=0.500;MQ=43.25;MQRankSum=-6.028;QD=12.42;ReadPosRankSum=-0.554;SOR=0.595	GT:AD:DP:GQ:PL	0/1:40,21:61:99:786,0,12701
2L	9042693	2L_9042693_SNP	T	C	757.77	.	AC=1;AF=0.500;AN=2;BaseQRankSum=-0.555;ClippingRankSum=0.000;DB;DP=61;ExcessHet=3.0103;FS=1.026;MLEAC=1;MLEAF=0.500;MQ=43.25;MQRankSum=-5.815;QD=12.42;ReadPosRankSum=-0.766;SOR=0.478	GT:AD:DP:GQ:PL	0/1:39,22:61:99:786,0,12701
2L	9042773	2L_9042773_SNP	G	A	774.77	.	AC=1;AF=0.500;AN=2;BaseQRankSum=1.146;ClippingRankSum=0.000;DB;DP=62;ExcessHet=3.0103;FS=0.000;MLEAC=1;MLEAF=0.500;MQ=43.55;MQRankSum=3.664;QD=12.50;ReadPosRankSum=-0.978;SOR=0.728	GT:AD:DP:GQ:PL	0/1:27,35:62:99:803,0,516
2L	9042796	2L_9042796_SNP	G	T	566.77	.	AC=1;AF=0.500;AN=2;BaseQRankSum=-0.135;ClippingRankSum=0.000;DB;DP=60;ExcessHet=3.0103;FS=2.235;MLEAC=1;MLEAF=0.500;MQ=43.58;MQRankSum=-3.646;QD=9.45;ReadPosRankSum=-0.403;SOR=0.411	GT:AD:DP:GQ:PL	0/1:32,28:60:99:595,0,705
2L	9043230	.	T	G	842.77	.	AC=2;AF=1.00;AN=2;DP=32;ExcessHet=3.0103;FS=0.000;MLEAC=2;MLEAF=1.00;MQ=44.00;QD=26.34;SOR=1.112	GT:AD:DP:GQ:PL	1/1:0,32:32:96:871,96,0
2L	9043532	.	GA	G	513.73	.	AC=1;AF=0.500;AN=2;BaseQRankSum=-0.674;ClippingRankSum=0.000;DP=46;ExcessHet=3.0103;FS=0.000;MLEAC=1;MLEAF=0.500;MQ=43.96;MQRankSum=-0.624;QD=11.42;ReadPosRankSum=0.307;SOR=0.756	GT:AD:DP:GQ:PL	0/1:14,31:45:99:551,0,188
2L	9043571	2L_9043571_SNP	G	T	487.77	.	AC=1;AF=0.500;AN=2;BaseQRankSum=1.016;ClippingRankSum=0.000;DB;DP=43;ExcessHet=3.0103;FS=0.000;MLEAC=1;MLEAF=0.500;MQ=43.95;MQRankSum=-0.843;QD=11.34;ReadPosRankSum=0.122;SOR=0.602	GT:AD:DP:GQ:PL	0/1:19,24:43:99:516,0,363
2L	9043649	2L_9043649_SNP	G	C	428.77	.	AC=1;AF=0.500;AN=2;BaseQRankSum=-1.645;ClippingRankSum=0.000;DB;DP=46;ExcessHet=3.0103;FS=1.162;MLEAC=1;MLEAF=0.500;MQ=44.00;MQRankSum=0.000;QD=9.32;ReadPosRankSum=1.729;SOR=0.435	GT:AD:DP:GQ:PL	0/1:24,22:46:99:457,0,510
2L	9043790	2L_9043790_SNP	G	T	631.77	.	AC=1;AF=0.500;AN=2;BaseQRankSum=0.991;ClippingRankSum=0.000;DB;DP=54;ExcessHet=3.0103;FS=2.350;MLEAC=1;MLEAF=0.500;MQ=44.00;MQRankSum=0.000;QD=11.70;ReadPosRankSum=1.710;SOR=1.112	GT:AD:DP:GQ:PL	0/1:24,30:54:99:660,0,438
2L	9043799	.	G	GT	1303.73	.	AC=1;AF=0.500;AN=2;BaseQRankSum=0.773;ClippingRankSum=0.000;DP=58;ExcessHet=3.0103;FS=17.413;MLEAC=1;MLEAF=0.500;MQ=44.00;MQRankSum=0.000;QD=24.60;ReadPosRankSum=0.349;SOR=2.178	GT:AD:DP:GQ:PL	0/1:20,33:53:99:1341,0,814
2L	9043806	.	C	T	1309.77	.	AC=1;AF=0.500;AN=2;BaseQRankSum=3.643;ClippingRankSum=0.000;DP=55;ExcessHet=3.0103;FS=13.554;MLEAC=1;MLEAF=0.500;MQ=44.00;MQRankSum=0.000;QD=23.81;ReadPosRankSum=0.243;SOR=1.995	GT:AD:DP:GQ:PL	0/1:21,34:55:99:1338,0,850
2L	9043904	2L_9043904_SNP	A	G	1000.77	.	AC=1;AF=0.500;AN=2;BaseQRankSum=-0.193;ClippingRankSum=0.000;DB;DP=73;ExcessHet=3.0103;FS=2.062;MLEAC=1;MLEAF=0.500;MQ=43.85;MQRankSum=-1.304;QD=13.90;ReadPosRankSum=1.134;SOR=1.085	GT:AD:DP:GQ:PL	0/1:26,46:72:99:1029,0,496
2L	9043971	2L_9043971_SNP	C	G	1354.77	.	AC=1;AF=0.500;AN=2;BaseQRankSum=2.438;ClippingRankSum=0.000;DB;DP=59;ExcessHet=3.0103;FS=0.000;MLEAC=1;MLEAF=0.500;MQ=43.84;MQRankSum=-1.115;QD=22.96;ReadPosRankSum=-0.676;SOR=0.719	GT:AD:DP:GQ:PL	0/1:23,36:59:99:1383,0,1091
2L	9043991	2L_9043991_SNP	C	T	1294.77	.	AC=1;AF=0.500;AN=2;BaseQRankSum=3.062;ClippingRankSum=0.000;DB;DP=59;ExcessHet=3.0103;FS=0.982;MLEAC=1;MLEAF=0.500;MQ=43.84;MQRankSum=-1.242;QD=21.95;ReadPosRankSum=0.163;SOR=0.848	GT:AD:DP:GQ:PL	0/1:26,33:59:99:1323,0,1296
2L	9044013	2L_9044013_SNP	C	A	1353.77	.	AC=1;AF=0.500;AN=2;BaseQRankSum=3.835;ClippingRankSum=0.000;DB;DP=63;ExcessHet=3.0103;FS=0.990;MLEAC=1;MLEAF=0.500;MQ=43.97;MQRankSum=-0.862;QD=21.49;ReadPosRankSum=-0.416;SOR=0.947	GT:AD:DP:GQ:PL	0/1:28,35:63:99:1382,0,1388
2L	9044023	2L_9044023_SNP	A	G	1429.77	.	AC=1;AF=0.500;AN=2;BaseQRankSum=0.916;ClippingRankSum=0.000;DB;DP=64;ExcessHet=3.0103;FS=0.000;MLEAC=1;MLEAF=0.500;MQ=43.97;MQRankSum=-0.823;QD=22.34;ReadPosRankSum=-0.618;SOR=0.822	GT:AD:DP:GQ:PL	0/1:27,37:64:99:1458,0,1257
2L	9044093	2L_9044093_SNP	A	G	771.77	.	AC=1;AF=0.500;AN=2;BaseQRankSum=-1.178;ClippingRankSum=0.000;DB;DP=55;ExcessHet=3.0103;FS=2.415;MLEAC=1;MLEAF=0.500;MQ=44.00;MQRankSum=0.000;QD=14.29;ReadPosRankSum=0.788;SOR=0.936	GT:AD:DP:GQ:PL	0/1:19,35:54:99:800,0,368
2L	9044119	.	T	TA	779.73	.	AC=1;AF=0.500;AN=2;BaseQRankSum=-0.636;ClippingRankSum=0.000;DP=69;ExcessHet=3.0103;FS=2.217;MLEAC=1;MLEAF=0.500;MQ=43.97;MQRankSum=-1.349;QD=12.18;ReadPosRankSum=-1.138;SOR=0.738	GT:AD:DP:GQ:PL	0/1:42,22:64:99:817,0,1658
2L	9044128	.	G	C	843.77	.	AC=1;AF=0.500;AN=2;BaseQRankSum=0.495;ClippingRankSum=0.000;DP=68;ExcessHet=3.0103;FS=2.092;MLEAC=1;MLEAF=0.500;MQ=43.97;MQRankSum=-1.281;QD=12.41;ReadPosRankSum=-1.936;SOR=0.588	GT:AD:DP:GQ:PL	0/1:43,25:68:99:872,0,1679
2L	9044344	2L_9044344_SNP	G	A	1106.77	.	AC=1;AF=0.500;AN=2;BaseQRankSum=1.592;ClippingRankSum=0.000;DB;DP=55;ExcessHet=3.0103;FS=9.886;MLEAC=1;MLEAF=0.500;MQ=43.96;MQRankSum=-0.843;QD=20.12;ReadPosRankSum=-0.727;SOR=0.752	GT:AD:DP:GQ:PL	0/1:24,31:55:99:1135,0,3318
2L	9044365	2L_9044365_SNP	G	C	1047.77	.	AC=1;AF=0.500;AN=2;BaseQRankSum=-0.718;ClippingRankSum=0.000;DB;DP=51;ExcessHet=3.0103;FS=7.859;MLEAC=1;MLEAF=0.500;MQ=43.96;MQRankSum=-0.941;QD=20.54;ReadPosRankSum=0.321;SOR=0.753	GT:AD:DP:GQ:PL	0/1:25,26:51:99:1076,0,4211
2L	9044374	.	ACAACAAC	A	1033.73	.	AC=1;AF=0.500;AN=2;BaseQRankSum=0.050;ClippingRankSum=0.000;DP=58;ExcessHet=3.0103;FS=9.058;MLEAC=1;MLEAF=0.500;MQ=43.97;MQRankSum=-1.037;QD=17.82;ReadPosRankSum=1.053;SOR=1.170	GT:AD:DP:GQ:PL	0/1:31,27:58:99:1071,0,4699
2L	9044383	.	A	AG	1039.73	.	AC=1;AF=0.500;AN=2;BaseQRankSum=-0.093;ClippingRankSum=0.000;DP=57;ExcessHet=3.0103;FS=7.296;MLEAC=1;MLEAF=0.500;MQ=43.97;MQRankSum=-0.983;QD=18.24;ReadPosRankSum=-1.620;SOR=1.298	GT:AD:DP:GQ:PL	0/1:29,28:57:99:1077,0,4510
2L	9044740	2L_9044740_SNP	T	C	1021.77	.	AC=2;AF=1.00;AN=2;DB;DP=41;ExcessHet=3.0103;FS=0.000;MLEAC=2;MLEAF=1.00;MQ=44.00;QD=25.54;SOR=0.793	GT:AD:DP:GQ:PL	1/1:0,40:40:99:1050,119,0
2L	9044798	2L_9044798_SNP	G	T	1524.77	.	AC=2;AF=1.00;AN=2;DB;DP=55;ExcessHet=3.0103;FS=0.000;MLEAC=2;MLEAF=1.00;MQ=44.00;QD=27.72;SOR=0.884	GT:AD:DP:GQ:PL	1/1:0,55:55:99:1553,165,0
2L	9045032	2L_9045032_SNP	C	T	1720.77	.	AC=2;AF=1.00;AN=2;DB;DP=63;ExcessHet=3.0103;FS=0.000;MLEAC=2;MLEAF=1.00;MQ=44.00;QD=27.31;SOR=1.270	GT:AD:DP:GQ:PL	1/1:0,63:63:99:1749,189,0
2L	9045112	2L_9045112_SNP	G	A	705.77	.	AC=1;AF=0.500;AN=2;BaseQRankSum=0.604;ClippingRankSum=0.000;DB;DP=51;ExcessHet=3.0103;FS=4.294;MLEAC=1;MLEAF=0.500;MQ=44.00;MQRankSum=0.000;QD=14.40;ReadPosRankSum=1.052;SOR=0.291	GT:AD:DP:GQ:PL	0/1:18,31:49:99:734,0,348
2L	9045278	2L_9045278_SNP	T	C	344.77	.	AC=1;AF=0.500;AN=2;BaseQRankSum=-0.985;ClippingRankSum=0.000;DB;DP=63;ExcessHet=3.0103;FS=21.910;MLEAC=1;MLEAF=0.500;MQ=43.97;MQRankSum=0.716;QD=5.47;ReadPosRankSum=-1.413;SOR=2.493	GT:AD:DP:GQ:PL	0/1:43,20:63:99:373,0,980
2L	9045322	2L_9045322_SNP	A	T	2807.77	.	AC=2;AF=1.00;AN=2;DB;DP=64;ExcessHet=3.0103;FS=0.000;MLEAC=2;MLEAF=1.00;MQ=43.97;QD=24.65;SOR=0.822	GT:AD:DP:GQ:PL	1/1:0,64:64:99:2836,193,0
2L	9045326	.	ACTC	A	2864.73	.	AC=2;AF=1.00;AN=2;DP=63;ExcessHet=3.0103;FS=0.000;MLEAC=2;MLEAF=1.00;MQ=43.97;QD=25.02;SOR=0.790	GT:AD:DP:GQ:PL	1/1:0,63:63:99:2902,196,0
2L	9045336	2L_9045336_SNP	T	G	2789.77	.	AC=2;AF=1.00;AN=2;DB;DP=60;ExcessHet=3.0103;FS=0.000;MLEAC=2;MLEAF=1.00;MQ=43.97;QD=31.14;SOR=0.760	GT:AD:DP:GQ:PL	1/1:0,60:60:99:2818,190,0
2L	9045337	.	A	AG	2763.73	.	AC=2;AF=1.00;AN=2;DP=60;ExcessHet=3.0103;FS=0.000;MLEAC=2;MLEAF=1.00;MQ=43.97;QD=29.90;SOR=0.760	GT:AD:DP:GQ:PL	1/1:0,60:60:99:2801,190,0
2L	9045346	2L_9045346_SNP	G	C	2603.77	.	AC=2;AF=1.00;AN=2;DB;DP=59;ExcessHet=3.0103;FS=0.000;MLEAC=2;MLEAF=1.00;MQ=43.97;QD=32.32;SOR=0.871	GT:AD:DP:GQ:PL	1/1:0,59:59:99:2632,181,0
2L	9045523	2L_9045523_SNP	A	C	438.77	.	AC=1;AF=0.500;AN=2;BaseQRankSum=-2.681;ClippingRankSum=0.000;DB;DP=64;ExcessHet=3.0103;FS=3.536;MLEAC=1;MLEAF=0.500;MQ=43.97;MQRankSum=0.833;QD=6.86;ReadPosRankSum=1.951;SOR=0.777	GT:AD:DP:GQ:PL	0/1:39,25:64:99:467,0,932
2L	9046017	2L_9046017_SNP	G	A	597.77	.	AC=1;AF=0.500;AN=2;BaseQRankSum=2.942;ClippingRankSum=0.000;DB;DP=47;ExcessHet=3.0103;FS=14.066;MLEAC=1;MLEAF=0.500;MQ=44.00;MQRankSum=0.000;QD=12.72;ReadPosRankSum=1.095;SOR=1.063	GT:AD:DP:GQ:PL	0/1:20,27:47:99:626,0,397
2L	9046101	2L_9046101_SNP	A	T	620.77	.	AC=1;AF=0.500;AN=2;BaseQRankSum=-2.719;ClippingRankSum=0.000;DB;DP=51;ExcessHet=3.0103;FS=1.122;MLEAC=1;MLEAF=0.500;MQ=43.96;MQRankSum=-0.797;QD=12.17;ReadPosRankSum=-0.511;SOR=0.919	GT:AD:DP:GQ:PL	0/1:21,30:51:99:649,0,446
2L	9046458	2L_9046458_SNP	T	C	1094.77	.	AC=2;AF=1.00;AN=2;DB;DP=40;ExcessHet=3.0103;FS=0.000;MLEAC=2;MLEAF=1.00;MQ=43.66;QD=27.37;SOR=0.902	GT:AD:DP:GQ:PL	1/1:0,40:40:99:1123,120,0
2L	9046541	2L_9046541_SNP	G	T	515.77	.	AC=1;AF=0.500;AN=2;BaseQRankSum=0.284;ClippingRankSum=0.000;DB;DP=47;ExcessHet=3.0103;FS=0.000;MLEAC=1;MLEAF=0.500;MQ=43.54;MQRankSum=-1.112;QD=10.97;ReadPosRankSum=1.603;SOR=0.850	GT:AD:DP:GQ:PL	0/1:21,26:47:99:544,0,444
2L	9046627	2L_9046627_SNP	A	C	1992.77	.	AC=2;AF=1.00;AN=2;DB;DP=48;ExcessHet=3.0103;FS=0.000;MLEAC=2;MLEAF=1.00;MQ=43.41;QD=31.46;SOR=1.426	GT:AD:DP:GQ:PL	1/1:0,48:48:99:2021,150,0
2L	9046650	2L_9046650_SNP	G	A	2000.77	.	AC=2;AF=1.00;AN=2;DB;DP=48;ExcessHet=3.0103;FS=0.000;MLEAC=2;MLEAF=1.00;MQ=43.26;QD=30.09;SOR=1.179	GT:AD:DP:GQ:PL	1/1:0,48:48:99:2029,150,0
2L	9046717	.	TAAAAAGTAG	T	2167.73	.	AC=2;AF=1.00;AN=2;DP=51;ExcessHet=3.0103;FS=0.000;MLEAC=2;MLEAF=1.00;MQ=42.11;QD=30.40;SOR=1.007	GT:AD:DP:GQ:PL	1/1:0,49:49:99:2205,148,0
2L	9046742	2L_9046742_SNP	T	C	2131.77	.	AC=2;AF=1.00;AN=2;DB;DP=47;ExcessHet=3.0103;FS=0.000;MLEAC=2;MLEAF=1.00;MQ=41.94;QD=34.53;SOR=0.919	GT:AD:DP:GQ:PL	1/1:0,47:47:99:2160,144,0
2L	9046748	2L_9046748_SNP	C	T	2086.77	.	AC=2;AF=1.00;AN=2;DB;DP=47;ExcessHet=3.0103;FS=0.000;MLEAC=2;MLEAF=1.00;MQ=41.94;QD=29.47;SOR=0.919	GT:AD:DP:GQ:PL	1/1:0,47:47:99:2115,141,0
2L	9046750	2L_9046750_SNP	C	T	2176.77	.	AC=2;AF=1.00;AN=2;DB;DP=47;ExcessHet=3.0103;FS=0.000;MLEAC=2;MLEAF=1.00;MQ=41.94;QD=30.86;SOR=0.919	GT:AD:DP:GQ:PL	1/1:0,47:47:99:2205,147,0
2L	9046765	2L_9046765_SNP	A	C	2581.77	.	AC=2;AF=1.00;AN=2;DB;DP=55;ExcessHet=3.0103;FS=0.000;MLEAC=2;MLEAF=1.00;MQ=42.14;QD=29.60;SOR=0.729	GT:AD:DP:GQ:PL	1/1:0,55:55:99:2610,175,0
2L	9046788	2L_9046788_SNP	C	A	2536.77	.	AC=2;AF=1.00;AN=2;DB;DP=53;ExcessHet=3.0103;FS=0.000;MLEAC=2;MLEAF=1.00;MQ=42.32;QD=31.99;SOR=0.892	GT:AD:DP:GQ:PL	1/1:0,53:53:99:2565,172,0
2L	9046791	2L_9046791_SNP	G	A	2536.77	.	AC=2;AF=1.00;AN=2;DB;DP=52;ExcessHet=3.0103;FS=0.000;MLEAC=2;MLEAF=1.00;MQ=42.25;QD=27.65;SOR=0.941	GT:AD:DP:GQ:PL	1/1:0,52:52:99:2565,172,0
2L	9046794	2L_9046794_SNP	T	C	2446.77	.	AC=2;AF=1.00;AN=2;DB;DP=54;ExcessHet=3.0103;FS=0.000;MLEAC=2;MLEAF=1.00;MQ=42.53;QD=26.98;SOR=0.931	GT:AD:DP:GQ:PL	1/1:0,54:54:99:2475,166,0
2L	9046797	.	AC	A	2392.73	.	AC=2;AF=1.00;AN=2;DP=52;ExcessHet=3.0103;FS=0.000;MLEAC=2;MLEAF=1.00;MQ=42.55;QD=28.43;SOR=0.941	GT:AD:DP:GQ:PL	1/1:0,52:52:99:2430,163,0
2L	9046803	2L_9046803_SNP	T	A	2446.77	.	AC=2;AF=1.00;AN=2;DB;DP=52;ExcessHet=3.0103;FS=0.000;MLEAC=2;MLEAF=1.00;MQ=42.57;QD=31.22;SOR=0.941	GT:AD:DP:GQ:PL	1/1:0,52:52:99:2475,166,0
2L	9046816	.	AG	A	2506.73	.	AC=2;AF=1.00;AN=2;DP=56;ExcessHet=3.0103;FS=0.000;MLEAC=2;MLEAF=1.00;MQ=42.71;QD=24.44;SOR=1.199	GT:AD:DP:GQ:PL	1/1:0,56:56:99:2544,172,0
2L	9046833	2L_9046833_SNP	G	A	2396.77	.	AC=2;AF=1.00;AN=2;DB;DP=55;ExcessHet=3.0103;FS=0.000;MLEAC=2;MLEAF=1.00;MQ=42.85;QD=32.54;SOR=1.061	GT:AD:DP:GQ:PL	1/1:0,55:55:99:2425,169,0
2L	9046897	2L_9046897_SNP	C	A	1833.77	.	AC=2;AF=1.00;AN=2;DB;DP=68;ExcessHet=3.0103;FS=0.000;MLEAC=2;MLEAF=1.00;MQ=43.36;QD=26.97;SOR=1.098	GT:AD:DP:GQ:PL	1/1:0,68:68:99:1862,204,0
2L	9046928	2L_9046928_SNP	C	T	1648.77	.	AC=2;AF=1.00;AN=2;DB;DP=62;ExcessHet=3.0103;FS=0.000;MLEAC=2;MLEAF=1.00;MQ=43.05;QD=26.59;SOR=0.826	GT:AD:DP:GQ:PL	1/1:0,62:62:99:1677,186,0
2L	9047043	2L_9047043_SNP	G	A	2131.77	.	AC=2;AF=1.00;AN=2;DB;DP=47;ExcessHet=3.0103;FS=0.000;MLEAC=2;MLEAF=1.00;MQ=43.62;QD=30.75;SOR=0.735	GT:AD:DP:GQ:PL	1/1:0,47:47:99:2160,144,0
2L	9047049	2L_9047049_SNP	C	T	2167.77	.	AC=2;AF=1.00;AN=2;DB;DP=48;ExcessHet=3.0103;FS=0.000;MLEAC=2;MLEAF=1.00;MQ=43.63;QD=25.20;SOR=0.776	GT:AD:DP:GQ:PL	1/1:0,48:48:99:2196,147,0
2L	9047052	2L_9047052_SNP	T	G	2167.77	.	AC=2;AF=1.00;AN=2;DB;DP=48;ExcessHet=3.0103;FS=0.000;MLEAC=2;MLEAF=1.00;MQ=43.63;QD=34.07;SOR=0.776	GT:AD:DP:GQ:PL	1/1:0,48:48:99:2196,147,0
2L	9047102	2L_9047102_SNP	G	C	1309.77	.	AC=2;AF=1.00;AN=2;DB;DP=49;ExcessHet=3.0103;FS=0.000;MLEAC=2;MLEAF=1.00;MQ=43.72;QD=26.73;SOR=0.733	GT:AD:DP:GQ:PL	1/1:0,49:49:99:1338,147,0
2L	9047233	2L_9047233_SNP	T	A	1206.77	.	AC=2;AF=1.00;AN=2;DB;DP=47;ExcessHet=3.0103;FS=0.000;MLEAC=2;MLEAF=1.00;MQ=44.00;QD=26.23;SOR=0.693	GT:AD:DP:GQ:PL	1/1:0,46:46:99:1235,137,0
2L	9047392	2L_9047392_SNP	C	T	2194.77	.	AC=2;AF=1.00;AN=2;DB;DP=49;ExcessHet=3.0103;FS=0.000;MLEAC=2;MLEAF=1.00;MQ=44.00;QD=32.04;SOR=0.733	GT:AD:DP:GQ:PL	1/1:0,49:49:99:2223,154,0
2L	9047399	.	GAAAA	G,GA	2002.73	.	AC=1,1;AF=0.500,0.500;AN=2;DP=49;ExcessHet=3.0103;FS=0.000;MLEAC=1,1;MLEAF=0.500,0.500;MQ=44.00;QD=22.86;SOR=0.733	GT:AD:DP:GQ:PL	1/2:0,29,20:49:99:2040,824,739,1200,0,1134
2L	9047406	.	A	G	1105.77	.	AC=1;AF=0.500;AN=2;BaseQRankSum=-3.512;ClippingRankSum=0.000;DP=49;ExcessHet=3.0103;FS=0.000;MLEAC=1;MLEAF=0.500;MQ=44.00;MQRankSum=0.000;QD=22.57;SOR=0.760	GT:AD:DP:GQ:PL	0/1:20,29:49:99:1134,0,739
2L	9047469	.	T	A	529.77	.	AC=1;AF=0.500;AN=2;BaseQRankSum=1.649;ClippingRankSum=0.000;DP=39;ExcessHet=3.0103;FS=3.048;MLEAC=1;MLEAF=0.500;MQ=44.00;MQRankSum=0.000;QD=13.58;ReadPosRankSum=0.823;SOR=1.410	GT:AD:DP:GQ:PL	0/1:24,15:39:99:558,0,963
2L	9047472	.	GA	G	520.73	.	AC=1;AF=0.500;AN=2;BaseQRankSum=0.977;ClippingRankSum=0.000;DP=39;ExcessHet=3.0103;FS=3.048;MLEAC=1;MLEAF=0.500;MQ=44.00;MQRankSum=0.000;QD=13.35;ReadPosRankSum=0.895;SOR=1.410	GT:AD:DP:GQ:PL	0/1:24,15:39:99:558,0,963
2L	9047548	.	G	GACGCA	812.73	.	AC=1;AF=0.500;AN=2;BaseQRankSum=0.331;ClippingRankSum=0.000;DP=42;ExcessHet=3.0103;FS=0.000;MLEAC=1;MLEAF=0.500;MQ=43.84;MQRankSum=-0.462;QD=19.82;ReadPosRankSum=-0.209;SOR=0.776	GT:AD:DP:GQ:PL	0/1:20,21:41:99:850,0,761
2L	9047550	.	T	TG	812.73	.	AC=1;AF=0.500;AN=2;BaseQRankSum=0.897;ClippingRankSum=0.000;DP=42;ExcessHet=3.0103;FS=0.000;MLEAC=1;MLEAF=0.500;MQ=43.79;MQRankSum=-0.841;QD=19.35;ReadPosRankSum=-0.479;SOR=0.678	GT:AD:DP:GQ:PL	0/1:20,22:42:99:850,0,761
2L	9047674	2L_9047674_SNP	A	G	1468.77	.	AC=2;AF=1.00;AN=2;DB;DP=55;ExcessHet=3.0103;FS=0.000;MLEAC=2;MLEAF=1.00;MQ=43.48;QD=26.70;SOR=0.804	GT:AD:DP:GQ:PL	1/1:0,55:55:99:1497,165,0
2L	9047696	.	C	T	350.77	.	AC=1;AF=0.500;AN=2;BaseQRankSum=0.974;ClippingRankSum=0.000;DP=54;ExcessHet=3.0103;FS=1.097;MLEAC=1;MLEAF=0.500;MQ=43.53;MQRankSum=0.490;QD=6.50;ReadPosRankSum=0.000;SOR=0.659	GT:AD:DP:GQ:PL	0/1:35,19:54:99:379,0,803
2L	9047730	2L_9047730_SNP	C	T	757.77	.	AC=1;AF=0.500;AN=2;BaseQRankSum=1.639;ClippingRankSum=0.000;DB;DP=52;ExcessHet=3.0103;FS=4.112;MLEAC=1;MLEAF=0.500;MQ=43.70;MQRankSum=0.017;QD=14.57;ReadPosRankSum=-1.905;SOR=0.967	GT:AD:DP:GQ:PL	0/1:18,34:52:99:786,0,334
2L	9047801	2L_9047801_SNP	G	T	1244.77	.	AC=2;AF=1.00;AN=2;DB;DP=45;ExcessHet=3.0103;FS=0.000;MLEAC=2;MLEAF=1.00;MQ=43.83;QD=27.66;SOR=1.038	GT:AD:DP:GQ:PL	1/1:0,45:45:99:1273,135,0
2L	9047907	.	A	ATTTCCACTTTAAACTCGGCGCTTCCGTG	2085.73	.	AC=2;AF=1.00;AN=2;DP=32;ExcessHet=3.0103;FS=0.000;MLEAC=2;MLEAF=1.00;MQ=42.83;QD=31.07;SOR=0.957	GT:AD:DP:GQ:PL	1/1:0,32:32:99:2123,144,0
2L	9048951	.	T	C	61.77	.	AC=1;AF=0.500;AN=2;BaseQRankSum=1.787;ClippingRankSum=0.000;DP=41;ExcessHet=3.0103;FS=5.561;MLEAC=1;MLEAF=0.500;MQ=37.87;MQRankSum=-3.148;QD=1.51;ReadPosRankSum=-2.113;SOR=2.572	GT:AD:DP:GQ:PL	0/1:37,4:41:90:90,0,1665
2L	9048954	.	A	C	61.77	.	AC=1;AF=0.500;AN=2;BaseQRankSum=1.959;ClippingRankSum=0.000;DP=42;ExcessHet=3.0103;FS=8.485;MLEAC=1;MLEAF=0.500;MQ=37.67;MQRankSum=-3.480;QD=1.47;ReadPosRankSum=-2.541;SOR=2.914	GT:AD:DP:GQ:PL	0/1:37,5:42:90:90,0,1665
2L	9048956	.	G	GAA	52.73	.	AC=1;AF=0.500;AN=2;BaseQRankSum=2.546;ClippingRankSum=0.000;DP=44;ExcessHet=3.0103;FS=8.281;MLEAC=1;MLEAF=0.500;MQ=37.67;MQRankSum=-3.495;QD=1.20;ReadPosRankSum=-2.472;SOR=2.757	GT:AD:DP:GQ:PL	0/1:39,5:44:90:90,0,1665
2L	9048970	2L_9048970_SNP	A	G	1321.77	.	AC=2;AF=1.00;AN=2;DB;DP=46;ExcessHet=3.0103;FS=0.000;MLEAC=2;MLEAF=1.00;MQ=38.15;QD=28.73;SOR=1.464	GT:AD:DP:GQ:PL	1/1:0,46:46:99:1350,138,0
2L	9049003	.	G	T	36.77	.	AC=1;AF=0.500;AN=2;BaseQRankSum=1.315;ClippingRankSum=0.000;DP=50;ExcessHet=3.0103;FS=5.468;MLEAC=1;MLEAF=0.500;MQ=37.80;MQRankSum=-3.205;QD=0.74;ReadPosRankSum=-2.222;SOR=2.621	GT:AD:DP:GQ:PL	0/1:46,4:50:65:65,0,2000
2L	9049138	2L_9049138_SNP	G	A	1475.77	.	AC=2;AF=1.00;AN=2;DB;DP=55;ExcessHet=3.0103;FS=0.000;MLEAC=2;MLEAF=1.00;MQ=41.55;QD=26.83;SOR=1.262	GT:AD:DP:GQ:PL	1/1:0,55:55:99:1504,165,0
2L	9049362	2L_9049362_SNP	C	T	1170.84	.	AC=2;AF=1.00;AN=2;BaseQRankSum=1.333;ClippingRankSum=0.000;DB;DP=52;ExcessHet=3.0103;FS=11.947;MLEAC=2;MLEAF=1.00;MQ=42.11;MQRankSum=3.909;QD=22.96;SOR=1.002	GT:AD:DP:GQ:PL	1/1:3,48:51:18:1199,18,0
2L	9049396	2L_9049396_SNP	T	G	1208.77	.	AC=2;AF=1.00;AN=2;DB;DP=50;ExcessHet=3.0103;FS=0.000;MLEAC=1;MLEAF=0.500;MQ=42.28;QD=25.72;SOR=1.132	GT:AD:DP:GQ:PL	1/1:0,47:47:99:1211,140,0
2L	9049401	.	C	T	36.77	.	AC=1;AF=0.500;AN=2;BaseQRankSum=2.220;ClippingRankSum=0.000;DP=51;ExcessHet=3.0103;FS=17.425;MLEAC=1;MLEAF=0.500;MQ=41.68;MQRankSum=-5.050;QD=0.72;ReadPosRankSum=-2.194;SOR=3.598	GT:AD:DP:GQ:PL	0/1:46,5:51:65:65,0,2000
2L	9049402	.	T	A	42.77	.	AC=1;AF=0.500;AN=2;BaseQRankSum=1.954;ClippingRankSum=0.000;DP=51;ExcessHet=3.0103;FS=17.425;MLEAC=1;MLEAF=0.500;MQ=41.68;MQRankSum=-5.050;QD=0.84;ReadPosRankSum=-2.162;SOR=3.598	GT:AD:DP:GQ:PL	0/1:46,5:51:71:71,0,1916
2L	9049405	.	C	T	45.77	.	AC=1;AF=0.500;AN=2;BaseQRankSum=3.178;ClippingRankSum=0.000;DP=48;ExcessHet=3.0103;FS=14.249;MLEAC=1;MLEAF=0.500;MQ=41.89;MQRankSum=-4.605;QD=0.95;ReadPosRankSum=-1.821;SOR=3.238	GT:AD:DP:GQ:PL	0/1:44,4:48:74:74,0,1874
2L	9049551	2L_9049551_SNP	C	T	2536.77	.	AC=2;AF=1.00;AN=2;DB;DP=56;ExcessHet=3.0103;FS=0.000;MLEAC=2;MLEAF=1.00;MQ=43.26;QD=24.51;SOR=1.302	GT:AD:DP:GQ:PL	1/1:0,56:56:99:2565,172,0
2L	9049555	.	CA	C	2527.73	.	AC=2;AF=1.00;AN=2;DP=57;ExcessHet=3.0103;FS=0.000;MLEAC=2;MLEAF=1.00;MQ=43.28;QD=26.52;SOR=1.342	GT:AD:DP:GQ:PL	1/1:0,57:57:99:2565,172,0
2L	9049566	2L_9049566_SNP	G	A	2523.77	.	AC=2;AF=1.00;AN=2;DB;DP=55;ExcessHet=3.0103;FS=0.000;MLEAC=2;MLEAF=1.00;MQ=43.35;QD=29.98;SOR=1.262	GT:AD:DP:GQ:PL	1/1:0,55:55:99:2552,172,0
2L	9049570	.	T	TA	2469.73	.	AC=2;AF=1.00;AN=2;DP=55;ExcessHet=3.0103;FS=0.000;MLEAC=2;MLEAF=1.00;MQ=43.44;QD=28.50;SOR=1.159	GT:AD:DP:GQ:PL	1/1:0,55:55:99:2507,169,0
2L	9049593	2L_9049593_SNP	G	C	1186.77	.	AC=2;AF=1.00;AN=2;DB;DP=45;ExcessHet=3.0103;FS=0.000;MLEAC=2;MLEAF=1.00;MQ=44.00;QD=26.37;SOR=0.829	GT:AD:DP:GQ:PL	1/1:0,45:45:99:1215,134,0
2L	9049654	2L_9049654_SNP	C	T	2199.77	.	AC=2;AF=1.00;AN=2;DB;DP=49;ExcessHet=3.0103;FS=0.000;MLEAC=2;MLEAF=1.00;MQ=44.00;QD=29.70;SOR=0.818	GT:AD:DP:GQ:PL	1/1:0,49:49:99:2228,151,0
2L	9049657	2L_9049657_SNP	C	A	2199.77	.	AC=2;AF=1.00;AN=2;DB;DP=49;ExcessHet=3.0103;FS=0.000;MLEAC=2;MLEAF=1.00;MQ=44.00;QD=34.05;SOR=0.818	GT:AD:DP:GQ:PL	1/1:0,49:49:99:2228,151,0
2L	9049784	2L_9049784_SNP	T	C	2436.77	.	AC=2;AF=1.00;AN=2;DB;DP=54;ExcessHet=3.0103;FS=0.000;MLEAC=2;MLEAF=1.00;MQ=44.00;QD=24.59;SOR=1.567	GT:AD:DP:GQ:PL	1/1:0,54:54:99:2465,169,0
2L	9049793	2L_9049793_DEL	CA	C	2585.73	.	AC=2;AF=1.00;AN=2;DB;DP=57;ExcessHet=3.0103;FS=0.000;MLEAC=2;MLEAF=1.00;MQ=44.00;QD=29.57;SOR=1.692	GT:AD:DP:GQ:PL	1/1:0,57:57:99:2623,178,0
2L	9049801	2L_9049801_SNP	C	A	2586.77	.	AC=2;AF=1.00;AN=2;DB;DP=59;ExcessHet=3.0103;FS=0.000;MLEAC=2;MLEAF=1.00;MQ=44.00;QD=27.27;SOR=2.041	GT:AD:DP:GQ:PL	1/1:0,59:59:99:2615,181,0
2L	9049923	2L_9049923_SNP	A	G	2173.77	.	AC=2;AF=1.00;AN=2;DB;DP=79;ExcessHet=3.0103;FS=0.000;MLEAC=2;MLEAF=1.00;MQ=43.98;QD=27.52;SOR=0.770	GT:AD:DP:GQ:PL	1/1:0,79:79:99:2202,237,0
2L	9050078	2L_9050078_SNP	A	C	1663.77	.	AC=2;AF=1.00;AN=2;DB;DP=61;ExcessHet=3.0103;FS=0.000;MLEAC=2;MLEAF=1.00;MQ=44.00;QD=27.27;SOR=0.941	GT:AD:DP:GQ:PL	1/1:0,61:61:99:1692,182,0
2L	9050549	.	T	TA	2102.73	.	AC=2;AF=1.00;AN=2;DP=68;ExcessHet=3.0103;FS=0.000;MLEAC=2;MLEAF=1.00;MQ=43.90;QD=30.92;SOR=0.949	GT:AD:DP:GQ:PL	1/1:0,68:68:99:2140,204,0
2L	9050607	2L_9050607_SNP	G	T	1981.77	.	AC=2;AF=1.00;AN=2;BaseQRankSum=1.867;ClippingRankSum=0.000;DB;DP=73;ExcessHet=3.0103;FS=3.582;MLEAC=2;MLEAF=1.00;MQ=43.45;MQRankSum=-0.656;QD=27.15;ReadPosRankSum=1.644;SOR=0.679	GT:AD:DP:GQ:PL	1/1:1,72:73:99:2010,209,0
2L	9050635	2L_9050635_SNP	T	C	3260.77	.	AC=2;AF=1.00;AN=2;DB;DP=76;ExcessHet=3.0103;FS=0.000;MLEAC=2;MLEAF=1.00;MQ=43.18;QD=30.91;SOR=0.984	GT:AD:DP:GQ:PL	1/1:0,76:76:99:3289,229,0
2L	9050653	2L_9050653_SNP	A	T	3166.77	.	AC=2;AF=1.00;AN=2;DB;DP=71;ExcessHet=3.0103;FS=0.000;MLEAC=2;MLEAF=1.00;MQ=42.96;QD=35.45;SOR=1.042	GT:AD:DP:GQ:PL	1/1:0,71:71:99:3195,214,0
2L	9050665	.	G	GCATAAAGAAATGATGTCA	3741.73	.	AC=2;AF=1.00;AN=2;DP=69;ExcessHet=3.0103;FS=0.000;MLEAC=2;MLEAF=1.00;MQ=42.93;QD=28.54;SOR=0.980	GT:AD:DP:GQ:PL	1/1:0,69:69:99:3779,255,0
2L	9050669	.	A	G	3074.77	.	AC=2;AF=1.00;AN=2;DP=67;ExcessHet=3.0103;FS=0.000;MLEAC=2;MLEAF=1.00;MQ=42.93;QD=26.10;SOR=0.990	GT:AD:DP:GQ:PL	1/1:0,67:67:99:3103,210,0
2L	9050776	2L_9050776_SNP	T	A	2699.77	.	AC=2;AF=1.00;AN=2;DB;DP=64;ExcessHet=3.0103;FS=0.000;MLEAC=2;MLEAF=1.00;MQ=43.66;QD=25.48;SOR=0.892	GT:AD:DP:GQ:PL	1/1:0,64:64:99:2728,193,0
2L	9050795	2L_9050795_SNP	C	T	2760.77	.	AC=2;AF=1.00;AN=2;DB;DP=63;ExcessHet=3.0103;FS=0.000;MLEAC=2;MLEAF=1.00;MQ=43.66;QD=28.72;SOR=0.790	GT:AD:DP:GQ:PL	1/1:0,63:63:99:2789,199,0
2L	9050906	2L_9050906_SNP	T	G	504.77	.	AC=1;AF=0.500;AN=2;BaseQRankSum=0.518;ClippingRankSum=0.000;DB;DP=62;ExcessHet=3.0103;FS=2.132;MLEAC=1;MLEAF=0.500;MQ=43.72;MQRankSum=0.573;QD=8.14;ReadPosRankSum=-0.809;SOR=1.022	GT:AD:DP:GQ:PL	0/1:36,26:62:99:533,0,802
2L	9051093	2L_9051093_SNP	T	G	1481.77	.	AC=2;AF=1.00;AN=2;DB;DP=56;ExcessHet=3.0103;FS=0.000;MLEAC=2;MLEAF=1.00;MQ=43.93;QD=26.94;SOR=1.262	GT:AD:DP:GQ:PL	1/1:0,55:55:99:1510,165,0
2L	9051138	2L_9051138_SNP	T	C	827.77	.	AC=1;AF=0.500;AN=2;BaseQRankSum=-0.222;ClippingRankSum=0.000;DB;DP=55;ExcessHet=3.0103;FS=2.338;MLEAC=1;MLEAF=0.500;MQ=43.80;MQRankSum=0.347;QD=15.05;ReadPosRankSum=0.077;SOR=1.179	GT:AD:DP:GQ:PL	0/1:32,23:55:99:856,0,1251
2L	9051139	2L_9051139_SNP	A	T	827.77	.	AC=1;AF=0.500;AN=2;BaseQRankSum=1.733;ClippingRankSum=0.000;DB;DP=54;ExcessHet=3.0103;FS=3.900;MLEAC=1;MLEAF=0.500;MQ=43.79;MQRankSum=0.310;QD=15.33;ReadPosRankSum=0.185;SOR=1.329	GT:AD:DP:GQ:PL	0/1:32,22:54:99:856,0,1251
2L	9051144	2L_9051144_SNP	A	G	836.77	.	AC=1;AF=0.500;AN=2;BaseQRankSum=-0.548;ClippingRankSum=0.000;DB;DP=53;ExcessHet=3.0103;FS=5.752;MLEAC=1;MLEAF=0.500;MQ=43.79;MQRankSum=0.403;QD=15.79;ReadPosRankSum=-0.772;SOR=1.371	GT:AD:DP:GQ:PL	0/1:30,23:53:99:865,0,1190
2L	9051155	2L_9051155_SNP	A	C	1621.77	.	AC=2;AF=1.00;AN=2;DB;DP=60;ExcessHet=3.0103;FS=0.000;MLEAC=2;MLEAF=1.00;MQ=43.81;QD=27.49;SOR=0.871	GT:AD:DP:GQ:PL	1/1:0,59:59:99:1650,177,0
2L	9051178	2L_9051178_SNP	T	G	1572.77	.	AC=2;AF=1.00;AN=2;DB;DP=57;ExcessHet=3.0103;FS=0.000;MLEAC=2;MLEAF=1.00;MQ=43.80;QD=27.59;SOR=0.728	GT:AD:DP:GQ:PL	1/1:0,57:57:99:1601,171,0
2L	9051197	2L_9051197_SNP	C	T	1642.77	.	AC=2;AF=1.00;AN=2;DB;DP=60;ExcessHet=3.0103;FS=0.000;MLEAC=2;MLEAF=1.00;MQ=43.78;QD=27.38;SOR=0.760	GT:AD:DP:GQ:PL	1/1:0,60:60:99:1671,180,0
2L	9051262	2L_9051262_SNP	T	A	1393.77	.	AC=2;AF=1.00;AN=2;DB;DP=54;ExcessHet=3.0103;FS=0.000;MLEAC=2;MLEAF=1.00;MQ=43.93;QD=25.81;SOR=0.767	GT:AD:DP:GQ:PL	1/1:0,54:54:99:1422,160,0
2L	9051392	.	CAA	C,CAAA	710.73	.	AC=1,1;AF=0.500,0.500;AN=2;BaseQRankSum=-0.681;ClippingRankSum=0.000;DP=48;ExcessHet=3.0103;FS=0.000;MLEAC=1,1;MLEAF=0.500,0.500;MQ=43.94;MQRankSum=0.000;QD=19.74;ReadPosRankSum=1.632;SOR=0.316	GT:AD:DP:GQ:PL	1/2:1,22,13:36:99:748,228,440,594,0,751
2L	9051450	.	T	TTTA	1830.73	.	AC=2;AF=1.00;AN=2;DP=50;ExcessHet=3.0103;FS=0.000;MLEAC=2;MLEAF=1.00;MQ=43.94;QD=23.99;SOR=0.954	GT:AD:DP:GQ:PL	1/1:0,44:44:99:1868,135,0
2L	9051526	2L_9051526_SNP	C	A	1416.77	.	AC=2;AF=1.00;AN=2;DB;DP=50;ExcessHet=3.0103;FS=0.000;MLEAC=2;MLEAF=1.00;MQ=43.96;QD=28.34;SOR=1.051	GT:AD:DP:GQ:PL	1/1:0,50:50:99:1445,150,0
2L	9051684	2L_9051684_SNP	C	T	1823.77	.	AC=2;AF=1.00;AN=2;DB;DP=66;ExcessHet=3.0103;FS=0.000;MLEAC=2;MLEAF=1.00;MQ=43.89;QD=27.63;SOR=1.284	GT:AD:DP:GQ:PL	1/1:0,66:66:99:1852,198,0
2L	9051714	2L_9051714_DEL	CG	C	2621.73	.	AC=2;AF=1.00;AN=2;DB;DP=76;ExcessHet=3.0103;FS=0.000;MLEAC=2;MLEAF=1.00;MQ=44.00;QD=34.50;SOR=1.432	GT:AD:DP:GQ:PL	1/1:0,76:76:99:2659,228,0
2L	9051929	2L_9051929_SNP	G	T	947.77	.	AC=1;AF=0.500;AN=2;BaseQRankSum=2.692;ClippingRankSum=0.000;DB;DP=68;ExcessHet=3.0103;FS=0.000;MLEAC=1;MLEAF=0.500;MQ=43.97;MQRankSum=1.342;QD=13.94;ReadPosRankSum=0.411;SOR=0.664	GT:AD:DP:GQ:PL	0/1:25,43:68:99:976,0,448
2L	9051983	2L_9051983_SNP	G	T	942.77	.	AC=1;AF=0.500;AN=2;BaseQRankSum=2.830;ClippingRankSum=0.000;DB;DP=76;ExcessHet=3.0103;FS=1.892;MLEAC=1;MLEAF=0.500;MQ=44.00;MQRankSum=0.000;QD=12.57;ReadPosRankSum=1.171;SOR=0.941	GT:AD:DP:GQ:PL	0/1:32,43:75:99:971,0,618
2L	9052025	2L_9052025_SNP	A	C	987.77	.	AC=1;AF=0.500;AN=2;BaseQRankSum=1.334;ClippingRankSum=0.000;DB;DP=73;ExcessHet=3.0103;FS=0.000;MLEAC=1;MLEAF=0.500;MQ=44.00;MQRankSum=0.000;QD=13.53;ReadPosRankSum=0.917;SOR=0.687	GT:AD:DP:GQ:PL	0/1:28,45:73:99:1016,0,522
2L	9052119	2L_9052119_SNP	T	G	1870.77	.	AC=1;AF=0.500;AN=2;BaseQRankSum=1.601;ClippingRankSum=0.000;DB;DP=63;ExcessHet=3.0103;FS=5.713;MLEAC=1;MLEAF=0.500;MQ=44.00;MQRankSum=0.000;QD=29.69;ReadPosRankSum=-1.138;SOR=0.420	GT:AD:DP:GQ:PL	0/1:17,46:63:99:1899,0,586
2L	9052122	2L_9052122_SNP	T	C	1904.77	.	AC=1;AF=0.500;AN=2;BaseQRankSum=0.008;ClippingRankSum=0.000;DB;DP=63;ExcessHet=3.0103;FS=5.713;MLEAC=1;MLEAF=0.500;MQ=44.00;MQRankSum=0.000;QD=30.23;ReadPosRankSum=-0.365;SOR=0.420	GT:AD:DP:GQ:PL	0/1:17,46:63:99:1933,0,583
2L	9052160	2L_9052160_SNP	A	C	1099.77	.	AC=1;AF=0.500;AN=2;BaseQRankSum=0.196;ClippingRankSum=0.000;DB;DP=70;ExcessHet=3.0103;FS=1.001;MLEAC=1;MLEAF=0.500;MQ=44.00;MQRankSum=0.000;QD=15.71;ReadPosRankSum=0.440;SOR=0.527	GT:AD:DP:GQ:PL	0/1:20,50:70:99:1128,0,315
2L	9052247	2L_9052247_SNP	C	G	1490.77	.	AC=1;AF=0.500;AN=2;BaseQRankSum=1.934;ClippingRankSum=0.000;DB;DP=56;ExcessHet=3.0103;FS=1.098;MLEAC=1;MLEAF=0.500;MQ=44.00;MQRankSum=0.000;QD=26.62;ReadPosRankSum=-1.844;SOR=0.996	GT:AD:DP:GQ:PL	0/1:19,37:56:99:1519,0,693
2L	9052249	2L_9052249_SNP	A	T	1490.77	.	AC=1;AF=0.500;AN=2;BaseQRankSum=4.083;ClippingRankSum=0.000;DB;DP=57;ExcessHet=3.0103;FS=1.074;MLEAC=1;MLEAF=0.500;MQ=43.95;MQRankSum=-0.670;QD=26.15;ReadPosRankSum=-1.977;SOR=0.921	GT:AD:DP:GQ:PL	0/1:19,38:57:99:1519,0,693
2L	9052620	.	T	TTGATGGC	2124.73	.	AC=2;AF=1.00;AN=2;DP=47;ExcessHet=3.0103;FS=0.000;MLEAC=2;MLEAF=1.00;MQ=43.56;QD=28.02;SOR=1.251	GT:AD:DP:GQ:PL	1/1:0,47:47:99:2162,147,0
2L	9052734	2L_9052734_SNP	A	T	1263.77	.	AC=2;AF=1.00;AN=2;DB;DP=46;ExcessHet=3.0103;FS=0.000;MLEAC=2;MLEAF=1.00;MQ=43.57;QD=27.47;SOR=0.780	GT:AD:DP:GQ:PL	1/1:0,46:46:99:1292,138,0
2L	9052768	2L_9052768_SNP	T	C	1077.77	.	AC=2;AF=1.00;AN=2;DB;DP=41;ExcessHet=3.0103;FS=0.000;MLEAC=2;MLEAF=1.00;MQ=43.72;QD=26.29;SOR=0.741	GT:AD:DP:GQ:PL	1/1:0,41:41:99:1106,123,0
2L	9052825	2L_9052825_SNP	A	G	1232.77	.	AC=2;AF=1.00;AN=2;DB;DP=47;ExcessHet=3.0103;FS=0.000;MLEAC=2;MLEAF=1.00;MQ=43.86;QD=26.23;SOR=1.022	GT:AD:DP:GQ:PL	1/1:0,47:47:99:1261,140,0
2L	9053106	2L_9053106_SNP	G	A	2981.77	.	AC=2;AF=1.00;AN=2;DB;DP=68;ExcessHet=3.0103;FS=0.000;MLEAC=2;MLEAF=1.00;MQ=43.64;QD=31.96;SOR=0.880	GT:AD:DP:GQ:PL	1/1:0,68:68:99:3010,208,0
2L	9053115	2L_9053115_SNP	G	A	3012.77	.	AC=2;AF=1.00;AN=2;DB;DP=70;ExcessHet=3.0103;FS=0.000;MLEAC=2;MLEAF=1.00;MQ=43.55;QD=36.17;SOR=0.750	GT:AD:DP:GQ:PL	1/1:0,70:70:99:3041,211,0
2L	9053326	2L_9053326_SNP	G	T	1405.77	.	AC=2;AF=1.00;AN=2;DB;DP=52;ExcessHet=3.0103;FS=0.000;MLEAC=2;MLEAF=1.00;MQ=42.99;QD=27.03;SOR=1.244	GT:AD:DP:GQ:PL	1/1:0,52:52:99:1434,156,0
2L	9053344	2L_9053344_SNP	A	C	1377.77	.	AC=2;AF=1.00;AN=2;DB;DP=53;ExcessHet=3.0103;FS=0.000;MLEAC=2;MLEAF=1.00;MQ=42.89;QD=26.00;SOR=1.287	GT:AD:DP:GQ:PL	1/1:0,53:53:99:1406,158,0
2L	9053446	2L_9053446_DEL	AC	A	1852.73	.	AC=2;AF=1.00;AN=2;DB;DP=41;ExcessHet=3.0103;FS=0.000;MLEAC=2;MLEAF=1.00;MQ=39.91;QD=35.66;SOR=1.075	GT:AD:DP:GQ:PL	1/1:0,41:41:99:1890,126,0
2L	9053450	2L_9053450_SNP	T	A	1951.77	.	AC=2;AF=1.00;AN=2;DB;DP=44;ExcessHet=3.0103;FS=0.000;MLEAC=2;MLEAF=1.00;MQ=39.87;QD=35.56;SOR=0.883	GT:AD:DP:GQ:PL	1/1:0,44:44:99:1980,132,0
2L	9053456	2L_9053456_SNP	T	A	2131.77	.	AC=2;AF=1.00;AN=2;DB;DP=46;ExcessHet=3.0103;FS=0.000;MLEAC=2;MLEAF=1.00;MQ=39.85;QD=26.21;SOR=0.976	GT:AD:DP:GQ:PL	1/1:0,46:46:99:2160,144,0
2L	9053458	.	AG	A	2122.73	.	AC=2;AF=1.00;AN=2;DP=46;ExcessHet=3.0103;FS=0.000;MLEAC=2;MLEAF=1.00;MQ=39.78;QD=31.37;SOR=0.976	GT:AD:DP:GQ:PL	1/1:0,46:46:99:2160,144,0
2L	9053462	2L_9053462_SNP	T	A	2221.77	.	AC=2;AF=1.00;AN=2;DB;DP=47;ExcessHet=3.0103;FS=0.000;MLEAC=2;MLEAF=1.00;MQ=39.81;QD=37.84;SOR=1.022	GT:AD:DP:GQ:PL	1/1:0,47:47:99:2250,151,0
2L	9053463	2L_9053463_SNP	T	C	2221.77	.	AC=2;AF=1.00;AN=2;DB;DP=49;ExcessHet=3.0103;FS=0.000;MLEAC=2;MLEAF=1.00;MQ=39.86;QD=30.09;SOR=1.112	GT:AD:DP:GQ:PL	1/1:0,49:49:99:2250,151,0
2L	9053465	.	ATGATTGG	A	2212.73	.	AC=2;AF=1.00;AN=2;DP=50;ExcessHet=3.0103;FS=0.000;MLEAC=2;MLEAF=1.00;MQ=39.88;QD=25.30;SOR=1.051	GT:AD:DP:GQ:PL	1/1:0,50:50:99:2250,151,0
2L	9053473	.	T	C	2221.77	.	AC=2;AF=1.00;AN=2;DP=50;ExcessHet=3.0103;FS=0.000;MLEAC=2;MLEAF=1.00;MQ=39.88;QD=24.69;SOR=1.051	GT:AD:DP:GQ:PL	1/1:0,50:50:99:2250,151,0
2L	9053482	.	ACGTTTT	A	2392.73	.	AC=2;AF=1.00;AN=2;DP=52;ExcessHet=3.0103;FS=0.000;MLEAC=2;MLEAF=1.00;MQ=39.73;QD=26.83;SOR=0.853	GT:AD:DP:GQ:PL	1/1:0,52:52:99:2430,163,0
2L	9053507	2L_9053507_SNP	G	C	2311.77	.	AC=2;AF=1.00;AN=2;DB;DP=52;ExcessHet=3.0103;FS=0.000;MLEAC=2;MLEAF=1.00;MQ=39.72;QD=27.16;SOR=0.770	GT:AD:DP:GQ:PL	1/1:0,52:52:99:2340,157,0
2L	9053509	2L_9053509_SNP	G	A	2311.77	.	AC=2;AF=1.00;AN=2;DB;DP=52;ExcessHet=3.0103;FS=0.000;MLEAC=2;MLEAF=1.00;MQ=39.72;QD=33.18;SOR=0.770	GT:AD:DP:GQ:PL	1/1:0,52:52:99:2340,157,0
2L	9053510	2L_9053510_SNP	T	C	2311.77	.	AC=2;AF=1.00;AN=2;DB;DP=52;ExcessHet=3.0103;FS=0.000;MLEAC=2;MLEAF=1.00;MQ=39.72;QD=23.29;SOR=0.770	GT:AD:DP:GQ:PL	1/1:0,52:52:99:2340,157,0
2L	9053528	.	A	ATGTTTCTATAAATC	2572.73	.	AC=2;AF=1.00;AN=2;DP=52;ExcessHet=3.0103;FS=0.000;MLEAC=2;MLEAF=1.00;MQ=39.76;QD=29.97;SOR=0.853	GT:AD:DP:GQ:PL	1/1:0,52:52:99:2610,175,0
2L	9053545	2L_9053545_SNP	C	A	2356.77	.	AC=2;AF=1.00;AN=2;DB;DP=53;ExcessHet=3.0103;FS=0.000;MLEAC=2;MLEAF=1.00;MQ=40.04;QD=30.25;SOR=0.981	GT:AD:DP:GQ:PL	1/1:0,53:53:99:2385,160,0
2L	9053555	.	A	G	2221.77	.	AC=2;AF=1.00;AN=2;DP=48;ExcessHet=3.0103;FS=0.000;MLEAC=2;MLEAF=1.00;MQ=40.10;QD=31.22;SOR=0.776	GT:AD:DP:GQ:PL	1/1:0,48:48:99:2250,151,0
2L	9053578	2L_9053578_SNP	A	T	2243.77	.	AC=2;AF=1.00;AN=2;DB;DP=54;ExcessHet=3.0103;FS=0.000;MLEAC=2;MLEAF=1.00;MQ=40.81;QD=28.33;SOR=0.730	GT:AD:DP:GQ:PL	1/1:0,53:53:99:2272,159,0
2L	9053638	2L_9053638_SNP	T	C	2401.77	.	AC=2;AF=1.00;AN=2;DB;DP=53;ExcessHet=3.0103;FS=0.000;MLEAC=2;MLEAF=1.00;MQ=41.81;QD=29.46;SOR=0.730	GT:AD:DP:GQ:PL	1/1:0,53:53:99:2430,163,0
2L	9053641	2L_9053641_SNP	G	T	2446.77	.	AC=2;AF=1.00;AN=2;DB;DP=54;ExcessHet=3.0103;FS=0.000;MLEAC=2;MLEAF=1.00;MQ=41.85;QD=29.59;SOR=0.693	GT:AD:DP:GQ:PL	1/1:0,54:54:99:2475,169,0
2L	9053644	2L_9053644_SNP	G	A	2446.77	.	AC=2;AF=1.00;AN=2;DB;DP=56;ExcessHet=3.0103;FS=0.000;MLEAC=2;MLEAF=1.00;MQ=41.93;QD=24.57;SOR=0.765	GT:AD:DP:GQ:PL	1/1:0,56:56:99:2475,169,0
2L	9053684	2L_9053684_SNP	T	C	1460.77	.	AC=2;AF=1.00;AN=2;DB;DP=56;ExcessHet=3.0103;FS=0.000;MLEAC=2;MLEAF=1.00;MQ=42.49;QD=26.09;SOR=1.302	GT:AD:DP:GQ:PL	1/1:0,56:56:99:1489,167,0
2L	9053796	2L_9053796_SNP	T	A	1450.77	.	AC=2;AF=1.00;AN=2;DB;DP=53;ExcessHet=3.0103;FS=0.000;MLEAC=2;MLEAF=1.00;MQ=43.13;QD=27.37;SOR=0.730	GT:AD:DP:GQ:PL	1/1:0,53:53:99:1479,159,0
2L	9053858	2L_9053858_SNP	C	A	2622.77	.	AC=2;AF=1.00;AN=2;DB;DP=58;ExcessHet=3.0103;FS=0.000;MLEAC=2;MLEAF=1.00;MQ=42.94;QD=29.47;SOR=1.085	GT:AD:DP:GQ:PL	1/1:0,58:58:99:2651,178,0
2L	9053859	.	GGT	G	2613.73	.	AC=2;AF=1.00;AN=2;DP=59;ExcessHet=3.0103;FS=0.000;MLEAC=2;MLEAF=1.00;MQ=42.96;QD=28.01;SOR=1.034	GT:AD:DP:GQ:PL	1/1:0,59:59:99:2651,178,0
2L	9053862	.	T	A	2622.77	.	AC=2;AF=1.00;AN=2;DP=60;ExcessHet=3.0103;FS=0.000;MLEAC=2;MLEAF=1.00;MQ=42.98;QD=28.92;SOR=1.034	GT:AD:DP:GQ:PL	1/1:0,59:59:99:2651,178,0
2L	9053873	.	A	ATCGT	2366.73	.	AC=2;AF=1.00;AN=2;DP=55;ExcessHet=3.0103;FS=0.000;MLEAC=2;MLEAF=1.00;MQ=43.05;QD=26.72;SOR=0.981	GT:AD:DP:GQ:PL	1/1:0,53:53:99:2404,162,0
2L	9054100	2L_9054100_SNP	C	A	2811.77	.	AC=2;AF=1.00;AN=2;DB;DP=63;ExcessHet=3.0103;FS=0.000;MLEAC=2;MLEAF=1.00;MQ=43.75;QD=31.54;SOR=0.933	GT:AD:DP:GQ:PL	1/1:0,63:63:99:2840,196,0
2L	9054103	2L_9054103_SNP	A	T	2837.77	.	AC=2;AF=1.00;AN=2;DB;DP=64;ExcessHet=3.0103;FS=0.000;MLEAC=2;MLEAF=1.00;MQ=43.76;QD=30.22;SOR=1.127	GT:AD:DP:GQ:PL	1/1:0,64:64:99:2866,199,0
2L	9054134	2L_9054134_SNP	A	C	1713.77	.	AC=2;AF=1.00;AN=2;BaseQRankSum=1.777;ClippingRankSum=0.000;DB;DP=63;ExcessHet=3.0103;FS=3.680;MLEAC=2;MLEAF=1.00;MQ=43.78;MQRankSum=3.025;QD=27.20;ReadPosRankSum=-0.743;SOR=0.755	GT:AD:DP:GQ:PL	1/1:1,62:63:99:1742,178,0
2L	9054155	2L_9054155_SNP	A	G	2664.77	.	AC=2;AF=1.00;AN=2;DB;DP=60;ExcessHet=3.0103;FS=0.000;MLEAC=2;MLEAF=1.00;MQ=43.81;QD=30.26;SOR=0.986	GT:AD:DP:GQ:PL	1/1:0,60:60:99:2693,184,0
2L	9054159	2L_9054159_SNP	G	T	2696.77	.	AC=2;AF=1.00;AN=2;DB;DP=62;ExcessHet=3.0103;FS=0.000;MLEAC=2;MLEAF=1.00;MQ=43.81;QD=36.89;SOR=0.976	GT:AD:DP:GQ:PL	1/1:0,62:62:99:2725,187,0
2L	9054208	.	CT	C	503.73	.	AC=1;AF=0.500;AN=2;BaseQRankSum=1.667;ClippingRankSum=0.000;DP=65;ExcessHet=3.0103;FS=11.462;MLEAC=1;MLEAF=0.500;MQ=43.97;MQRankSum=0.791;QD=8.00;ReadPosRankSum=-1.356;SOR=1.648	GT:AD:DP:GQ:PL	0/1:40,23:63:99:541,0,933
2L	9054223	2L_9054223_SNP	G	T	349.77	.	AC=1;AF=0.500;AN=2;BaseQRankSum=1.835;ClippingRankSum=0.000;DB;DP=63;ExcessHet=3.0103;FS=9.707;MLEAC=1;MLEAF=0.500;MQ=44.00;MQRankSum=0.000;QD=5.55;ReadPosRankSum=-0.744;SOR=1.801	GT:AD:DP:GQ:PL	0/1:42,21:63:99:378,0,950
2L	9054238	2L_9054238_SNP	A	C	299.77	.	AC=1;AF=0.500;AN=2;BaseQRankSum=-0.955;ClippingRankSum=0.000;DB;DP=67;ExcessHet=3.0103;FS=7.472;MLEAC=1;MLEAF=0.500;MQ=44.00;MQRankSum=0.000;QD=4.47;ReadPosRankSum=0.117;SOR=1.707	GT:AD:DP:GQ:PL	0/1:47,20:67:99:328,0,1044
2L	9054249	2L_9054249_SNP	T	C	362.77	.	AC=1;AF=0.500;AN=2;BaseQRankSum=-0.330;ClippingRankSum=0.000;DB;DP=69;ExcessHet=3.0103;FS=7.223;MLEAC=1;MLEAF=0.500;MQ=44.00;MQRankSum=0.000;QD=5.33;ReadPosRankSum=-0.479;SOR=1.653	GT:AD:DP:GQ:PL	0/1:46,22:68:99:391,0,1046
2L	9054276	.	TA	T	348.73	.	AC=1;AF=0.500;AN=2;BaseQRankSum=3.390;ClippingRankSum=0.000;DP=68;ExcessHet=3.0103;FS=2.238;MLEAC=1;MLEAF=0.500;MQ=44.00;MQRankSum=0.000;QD=5.13;ReadPosRankSum=0.265;SOR=0.422	GT:AD:DP:GQ:PL	0/1:48,20:68:99:386,0,1410
2L	9054473	2L_9054473_SNP	A	T	779.77	.	AC=1;AF=0.500;AN=2;BaseQRankSum=3.029;ClippingRankSum=0.000;DB;DP=61;ExcessHet=3.0103;FS=1.015;MLEAC=1;MLEAF=0.500;MQ=43.97;MQRankSum=1.193;QD=12.78;ReadPosRankSum=0.196;SOR=0.887	GT:AD:DP:GQ:PL	0/1:26,35:61:99:808,0,546
2L	9055420	2L_9055420_SNP	T	G	817.77	.	AC=1;AF=0.500;AN=2;BaseQRankSum=0.776;ClippingRankSum=0.000;DB;DP=57;ExcessHet=3.0103;FS=1.037;MLEAC=1;MLEAF=0.500;MQ=44.00;MQRankSum=0.000;QD=14.35;ReadPosRankSum=-2.022;SOR=0.963	GT:AD:DP:GQ:PL	0/1:34,23:57:99:846,0,1828
2L	9055427	2L_9055427_SNP	A	G	875.77	.	AC=1;AF=0.500;AN=2;BaseQRankSum=-2.565;ClippingRankSum=0.000;DB;DP=56;ExcessHet=3.0103;FS=3.751;MLEAC=1;MLEAF=0.500;MQ=44.00;MQRankSum=0.000;QD=15.64;ReadPosRankSum=-1.513;SOR=1.145	GT:AD:DP:GQ:PL	0/1:33,23:56:99:904,0,1822
2L	9055435	2L_9055435_SNP	C	T	889.77	.	AC=1;AF=0.500;AN=2;BaseQRankSum=1.569;ClippingRankSum=0.000;DB;DP=59;ExcessHet=3.0103;FS=3.617;MLEAC=1;MLEAF=0.500;MQ=43.97;MQRankSum=-1.132;QD=15.08;ReadPosRankSum=-1.597;SOR=0.790	GT:AD:DP:GQ:PL	0/1:34,25:59:99:918,0,1902
2L	9055439	2L_9055439_SNP	G	A	917.77	.	AC=1;AF=0.500;AN=2;BaseQRankSum=-0.615;ClippingRankSum=0.000;DB;DP=62;ExcessHet=3.0103;FS=2.166;MLEAC=1;MLEAF=0.500;MQ=43.97;MQRankSum=-1.144;QD=14.80;ReadPosRankSum=-0.842;SOR=0.686	GT:AD:DP:GQ:PL	0/1:36,26:62:99:946,0,1934
2L	9055498	2L_9055498_SNP	G	T	565.77	.	AC=1;AF=0.500;AN=2;BaseQRankSum=0.670;ClippingRankSum=0.000;DB;DP=67;ExcessHet=3.0103;FS=12.759;MLEAC=1;MLEAF=0.500;MQ=43.90;MQRankSum=0.388;QD=8.44;ReadPosRankSum=0.111;SOR=0.792	GT:AD:DP:GQ:PL	0/1:38,29:67:99:594,0,843
2L	9055624	.	G	GTT	525.73	.	AC=1;AF=0.500;AN=2;BaseQRankSum=-0.770;ClippingRankSum=0.000;DP=66;ExcessHet=3.0103;FS=1.006;MLEAC=1;MLEAF=0.500;MQ=43.84;MQRankSum=0.581;QD=8.76;ReadPosRankSum=-1.508;SOR=0.531	GT:AD:DP:GQ:PL	0/1:37,23:60:99:563,0,982
2L	9055708	.	C	CT	938.73	.	AC=1;AF=0.500;AN=2;BaseQRankSum=-1.198;ClippingRankSum=0.000;DP=60;ExcessHet=3.0103;FS=3.642;MLEAC=1;MLEAF=0.500;MQ=43.82;MQRankSum=-0.604;QD=16.47;ReadPosRankSum=-0.184;SOR=0.361	GT:AD:DP:GQ:PL	0/1:31,26:57:99:976,0,1143
2L	9055730	2L_9055730_SNP	G	C	1112.77	.	AC=1;AF=0.500;AN=2;BaseQRankSum=0.380;ClippingRankSum=0.000;DB;DP=61;ExcessHet=3.0103;FS=2.149;MLEAC=1;MLEAF=0.500;MQ=43.86;MQRankSum=-1.060;QD=18.24;ReadPosRankSum=-0.824;SOR=0.448	GT:AD:DP:GQ:PL	0/1:32,29:61:99:1141,0,1253
2L	9055734	2L_9055734_SNP	G	A	1089.77	.	AC=1;AF=0.500;AN=2;BaseQRankSum=0.573;ClippingRankSum=0.000;DB;DP=61;ExcessHet=3.0103;FS=2.149;MLEAC=1;MLEAF=0.500;MQ=43.86;MQRankSum=-1.060;QD=17.87;ReadPosRankSum=-0.780;SOR=0.448	GT:AD:DP:GQ:PL	0/1:32,29:61:99:1118,0,1282
2L	9055744	2L_9055744_SNP	G	T	998.77	.	AC=1;AF=0.500;AN=2;BaseQRankSum=0.670;ClippingRankSum=0.000;DB;DP=58;ExcessHet=3.0103;FS=1.021;MLEAC=1;MLEAF=0.500;MQ=43.85;MQRankSum=-1.100;QD=17.22;ReadPosRankSum=-0.281;SOR=0.495	GT:AD:DP:GQ:PL	0/1:31,27:58:99:1027,0,1285
2L	9056173	2L_9056173_SNP	T	C	868.77	.	AC=1;AF=0.500;AN=2;BaseQRankSum=1.683;ClippingRankSum=0.000;DB;DP=73;ExcessHet=3.0103;FS=0.889;MLEAC=1;MLEAF=0.500;MQ=43.97;MQRankSum=-0.881;QD=11.90;ReadPosRankSum=-0.233;SOR=0.536	GT:AD:DP:GQ:PL	0/1:33,40:73:99:897,0,655
2L	9056212	2L_9056212_SNP	T	C	869.77	.	AC=1;AF=0.500;AN=2;BaseQRankSum=-1.505;ClippingRankSum=0.000;DB;DP=67;ExcessHet=3.0103;FS=19.485;MLEAC=1;MLEAF=0.500;MQ=43.97;MQRankSum=-0.766;QD=12.98;ReadPosRankSum=0.578;SOR=1.526	GT:AD:DP:GQ:PL	0/1:26,41:67:99:898,0,534
2L	9056459	2L_9056459_SNP	T	G	651.77	.	AC=1;AF=0.500;AN=2;BaseQRankSum=-2.277;ClippingRankSum=0.000;DB;DP=61;ExcessHet=3.0103;FS=7.060;MLEAC=1;MLEAF=0.500;MQ=43.97;MQRankSum=1.067;QD=10.86;ReadPosRankSum=-0.067;SOR=0.228	GT:AD:DP:GQ:PL	0/1:29,31:60:99:680,0,631
2L	9056545	.	C	CA	738.73	.	AC=1;AF=0.500;AN=2;BaseQRankSum=0.378;ClippingRankSum=0.000;DP=61;ExcessHet=3.0103;FS=5.888;MLEAC=1;MLEAF=0.500;MQ=43.97;MQRankSum=1.193;QD=12.11;ReadPosRankSum=-0.503;SOR=1.620	GT:AD:DP:GQ:PL	0/1:26,35:61:99:776,0,518
2L	9056688	.	T	TTTC	996.73	.	AC=1;AF=0.500;AN=2;BaseQRankSum=1.230;ClippingRankSum=0.000;DP=46;ExcessHet=3.0103;FS=1.158;MLEAC=1;MLEAF=0.500;MQ=43.87;MQRankSum=0.290;QD=22.15;ReadPosRankSum=-0.115;SOR=0.515	GT:AD:DP:GQ:PL	0/1:19,26:45:99:1034,0,726
2L	9056728	.	A	ATAC	1072.73	.	AC=1;AF=0.500;AN=2;BaseQRankSum=-0.863;ClippingRankSum=0.000;DP=50;ExcessHet=3.0103;FS=0.000;MLEAC=1;MLEAF=0.500;MQ=43.88;MQRankSum=0.265;QD=21.89;ReadPosRankSum=0.061;SOR=0.699	GT:AD:DP:GQ:PL	0/1:21,28:49:99:1110,0,856
2L	9056905	.	AAGAG	A,AAG	1557.73	.	AC=1,1;AF=0.500,0.500;AN=2;DP=51;ExcessHet=3.0103;FS=0.000;MLEAC=1,1;MLEAF=0.500,0.500;MQ=44.00;QD=34.62;SOR=0.929	GT:AD:DP:GQ:PL	1/2:0,22,23:45:99:1595,696,679,733,0,607
2L	9057360	2L_9057360_SNP	A	G	295.77	.	AC=1;AF=0.500;AN=2;BaseQRankSum=-2.154;ClippingRankSum=0.000;DB;DP=45;ExcessHet=3.0103;FS=0.000;MLEAC=1;MLEAF=0.500;MQ=44.00;MQRankSum=0.000;QD=6.57;ReadPosRankSum=0.900;SOR=0.804	GT:AD:DP:GQ:PL	0/1:28,17:45:99:324,0,652
2L	9057530	2L_9057530_SNP	A	T	334.77	.	AC=1;AF=0.500;AN=2;BaseQRankSum=0.863;ClippingRankSum=0.000;DB;DP=46;ExcessHet=3.0103;FS=4.237;MLEAC=1;MLEAF=0.500;MQ=44.00;MQRankSum=0.000;QD=7.28;ReadPosRankSum=0.407;SOR=1.256	GT:AD:DP:GQ:PL	0/1:27,19:46:99:363,0,571
2L	9057532	2L_9057532_SNP	T	G	1516.77	.	AC=2;AF=1.00;AN=2;DB;DP=46;ExcessHet=3.0103;FS=0.000;MLEAC=2;MLEAF=1.00;MQ=44.00;QD=32.97;SOR=0.874	GT:AD:DP:GQ:PL	1/1:0,46:46:99:1545,138,0
2L	9057581	2L_9057581_SNP	A	T	424.77	.	AC=1;AF=0.500;AN=2;BaseQRankSum=-3.215;ClippingRankSum=0.000;DB;DP=46;ExcessHet=3.0103;FS=2.577;MLEAC=1;MLEAF=0.500;MQ=43.89;MQRankSum=-1.462;QD=9.23;ReadPosRankSum=2.441;SOR=0.330	GT:AD:DP:GQ:PL	0/1:24,22:46:99:453,0,563
2L	9057602	2L_9057602_SNP	T	C	441.77	.	AC=1;AF=0.500;AN=2;BaseQRankSum=0.688;ClippingRankSum=0.000;DB;DP=46;ExcessHet=3.0103;FS=0.000;MLEAC=1;MLEAF=0.500;MQ=43.89;MQRankSum=1.400;QD=9.60;ReadPosRankSum=-0.772;SOR=0.706	GT:AD:DP:GQ:PL	0/1:24,22:46:99:470,0,522
2L	9057617	2L_9057617_SNP	C	T	435.77	.	AC=1;AF=0.500;AN=2;BaseQRankSum=0.912;ClippingRankSum=0.000;DB;DP=44;ExcessHet=3.0103;FS=0.000;MLEAC=1;MLEAF=0.500;MQ=43.85;MQRankSum=1.721;QD=9.90;ReadPosRankSum=0.304;SOR=0.551	GT:AD:DP:GQ:PL	0/1:23,21:44:99:464,0,490
2L	9057783	2L_9057783_SNP	A	C	766.77	.	AC=1;AF=0.500;AN=2;BaseQRankSum=-1.730;ClippingRankSum=0.000;DB;DP=57;ExcessHet=3.0103;FS=2.392;MLEAC=1;MLEAF=0.500;MQ=43.49;MQRankSum=-2.770;QD=13.45;ReadPosRankSum=1.148;SOR=0.361	GT:AD:DP:GQ:PL	0/1:21,36:57:99:795,0,391
2L	9057800	2L_9057800_SNP	G	A	443.77	.	AC=1;AF=0.500;AN=2;BaseQRankSum=2.481;ClippingRankSum=0.000;DB;DP=61;ExcessHet=3.0103;FS=2.275;MLEAC=1;MLEAF=0.500;MQ=43.51;MQRankSum=2.829;QD=7.27;ReadPosRankSum=-0.616;SOR=1.136	GT:AD:DP:GQ:PL	0/1:38,23:61:99:472,0,853
2L	9057917	2L_9057917_SNP	T	G	603.77	.	AC=1;AF=0.500;AN=2;BaseQRankSum=-0.834;ClippingRankSum=0.000;DB;DP=47;ExcessHet=3.0103;FS=0.000;MLEAC=1;MLEAF=0.500;MQ=43.20;MQRankSum=2.882;QD=12.85;ReadPosRankSum=-0.854;SOR=0.576	GT:AD:DP:GQ:PL	0/1:29,18:47:99:632,0,1164
2L	9057922	2L_9057922_SNP	A	T	603.77	.	AC=1;AF=0.500;AN=2;BaseQRankSum=-0.958;ClippingRankSum=0.000;DB;DP=46;ExcessHet=3.0103;FS=1.165;MLEAC=1;MLEAF=0.500;MQ=43.18;MQRankSum=2.793;QD=13.13;ReadPosRankSum=-0.831;SOR=0.497	GT:AD:DP:GQ:PL	0/1:29,17:46:99:632,0,1164
2L	9057931	2L_9057931_SNP	G	T	949.77	.	AC=1;AF=0.500;AN=2;BaseQRankSum=0.866;ClippingRankSum=0.000;DB;DP=40;ExcessHet=3.0103;FS=2.835;MLEAC=1;MLEAF=0.500;MQ=43.05;MQRankSum=-2.698;QD=23.74;ReadPosRankSum=0.780;SOR=1.220	GT:AD:DP:GQ:PL	0/1:14,26:40:99:978,0,510
2L	9057939	2L_9057939_SNP	A	T	482.77	.	AC=1;AF=0.500;AN=2;BaseQRankSum=3.002;ClippingRankSum=0.000;DB;DP=40;ExcessHet=3.0103;FS=0.000;MLEAC=1;MLEAF=0.500;MQ=43.13;MQRankSum=2.904;QD=12.07;ReadPosRankSum=-1.632;SOR=0.610	GT:AD:DP:GQ:PL	0/1:24,16:40:99:511,0,960
2L	9057946	2L_9057946_SNP	C	T	833.77	.	AC=1;AF=0.500;AN=2;BaseQRankSum=2.797;ClippingRankSum=0.000;DB;DP=37;ExcessHet=3.0103;FS=0.000;MLEAC=1;MLEAF=0.500;MQ=43.06;MQRankSum=-2.757;QD=22.53;ReadPosRankSum=0.855;SOR=0.683	GT:AD:DP:GQ:PL	0/1:14,23:37:99:862,0,578
2L	9057955	2L_9057955_DEL	TC	T	802.73	.	AC=1;AF=0.500;AN=2;BaseQRankSum=0.100;ClippingRankSum=0.000;DB;DP=36;ExcessHet=3.0103;FS=1.341;MLEAC=1;MLEAF=0.500;MQ=42.98;MQRankSum=-2.483;QD=22.30;ReadPosRankSum=-0.053;SOR=1.085	GT:AD:DP:GQ:PL	0/1:14,22:36:99:840,0,548
2L	9057999	.	G	GGT	1374.73	.	AC=1;AF=0.500;AN=2;BaseQRankSum=0.000;ClippingRankSum=0.000;DP=54;ExcessHet=3.0103;FS=0.000;MLEAC=1;MLEAF=0.500;MQ=42.22;MQRankSum=-5.198;QD=25.46;ReadPosRankSum=0.187;SOR=0.663	GT:AD:DP:GQ:PL	0/1:19,35:54:99:1412,0,692
2L	9058001	.	T	TC	1542.73	.	AC=1;AF=0.500;AN=2;BaseQRankSum=0.164;ClippingRankSum=0.000;DP=54;ExcessHet=3.0103;FS=0.000;MLEAC=1;MLEAF=0.500;MQ=42.22;MQRankSum=-5.198;QD=28.57;ReadPosRankSum=0.214;SOR=0.663	GT:AD:DP:GQ:PL	0/1:19,35:54:99:1580,0,680
2L	9058002	.	T	TACATAAAATTTCTGGTTTA	1542.73	.	AC=1;AF=0.500;AN=2;BaseQRankSum=-0.172;ClippingRankSum=0.000;DP=52;ExcessHet=3.0103;FS=0.000;MLEAC=1;MLEAF=0.500;MQ=42.15;MQRankSum=-5.505;QD=29.67;ReadPosRankSum=0.660;SOR=0.656	GT:AD:DP:GQ:PL	0/1:19,33:52:99:1580,0,681
2L	9058029	2L_9058029_SNP	A	C	861.77	.	AC=1;AF=0.500;AN=2;BaseQRankSum=-0.811;ClippingRankSum=0.000;DB;DP=59;ExcessHet=3.0103;FS=2.453;MLEAC=1;MLEAF=0.500;MQ=42.44;MQRankSum=-3.358;QD=14.61;ReadPosRankSum=-1.879;SOR=0.380	GT:AD:DP:GQ:PL	0/1:18,41:59:99:890,0,635
2L	9058032	2L_9058032_SNP	T	G	560.77	.	AC=1;AF=0.500;AN=2;BaseQRankSum=-2.052;ClippingRankSum=0.000;DB;DP=58;ExcessHet=3.0103;FS=2.421;MLEAC=1;MLEAF=0.500;MQ=42.45;MQRankSum=3.339;QD=9.67;ReadPosRankSum=1.817;SOR=1.078	GT:AD:DP:GQ:PL	0/1:40,18:58:99:589,0,1598
2L	9058050	2L_9058050_SNP	T	A	508.77	.	AC=1;AF=0.500;AN=2;BaseQRankSum=-1.014;ClippingRankSum=0.000;DB;DP=61;ExcessHet=3.0103;FS=2.596;MLEAC=1;MLEAF=0.500;MQ=42.58;MQRankSum=2.584;QD=8.34;ReadPosRankSum=3.671;SOR=1.226	GT:AD:DP:GQ:PL	0/1:46,15:61:99:537,0,1856
2L	9058061	2L_9058061_SNP	T	C	2399.77	.	AC=2;AF=1.00;AN=2;DB;DP=58;ExcessHet=3.0103;FS=0.000;MLEAC=2;MLEAF=1.00;MQ=42.94;QD=28.91;SOR=0.914	GT:AD:DP:GQ:PL	1/1:0,58:58:99:2428,174,0
2L	9058070	2L_9058070_SNP	C	T	505.77	.	AC=1;AF=0.500;AN=2;BaseQRankSum=-0.665;ClippingRankSum=0.000;DB;DP=55;ExcessHet=3.0103;FS=2.549;MLEAC=1;MLEAF=0.500;MQ=43.12;MQRankSum=1.244;QD=9.20;ReadPosRankSum=0.835;SOR=1.176	GT:AD:DP:GQ:PL	0/1:39,16:55:99:534,0,1536
2L	9058084	2L_9058084_SNP	G	C	2465.77	.	AC=2;AF=1.00;AN=2;DB;DP=55;ExcessHet=3.0103;FS=0.000;MLEAC=2;MLEAF=1.00;MQ=43.20;QD=30.97;SOR=0.884	GT:AD:DP:GQ:PL	1/1:0,55:55:99:2494,169,0
2L	9058089	.	T	TA	2518.73	.	AC=2;AF=1.00;AN=2;DP=53;ExcessHet=3.0103;FS=0.000;MLEAC=2;MLEAF=1.00;MQ=43.26;QD=35.82;SOR=0.730	GT:AD:DP:GQ:PL	1/1:0,53:53:99:2556,172,0
2L	9058099	2L_9058099_SNP	T	A	974.77	.	AC=1;AF=0.500;AN=2;BaseQRankSum=2.981;ClippingRankSum=0.000;DB;DP=56;ExcessHet=3.0103;FS=9.337;MLEAC=1;MLEAF=0.500;MQ=43.33;MQRankSum=-0.119;QD=17.41;ReadPosRankSum=0.398;SOR=0.753	GT:AD:DP:GQ:PL	0/1:13,43:56:99:1003,0,168
2L	9058119	2L_9058119_SNP	C	T	2491.77	.	AC=2;AF=1.00;AN=2;DB;DP=56;ExcessHet=3.0103;FS=0.000;MLEAC=2;MLEAF=1.00;MQ=43.39;QD=33.47;SOR=0.765	GT:AD:DP:GQ:PL	1/1:0,56:56:99:2520,169,0
2L	9058126	2L_9058126_SNP	A	G	319.77	.	AC=1;AF=0.500;AN=2;BaseQRankSum=2.649;ClippingRankSum=0.000;DB;DP=57;ExcessHet=3.0103;FS=9.091;MLEAC=1;MLEAF=0.500;MQ=43.40;MQRankSum=-0.207;QD=5.61;ReadPosRankSum=-2.121;SOR=1.524	GT:AD:DP:GQ:PL	0/1:44,13:57:99:348,0,1816
2L	9058136	.	TAC	T,TC	2591.73	.	AC=1,1;AF=0.500,0.500;AN=2;DP=61;ExcessHet=3.0103;FS=0.000;MLEAC=1,1;MLEAF=0.500,0.500;MQ=43.44;QD=31.27;SOR=1.107	GT:AD:DP:GQ:PL	1/2:0,10,51:61:99:2629,2145,2113,446,0,325
2L	9058140	2L_9058140_SNP	A	G	2028.77	.	AC=1;AF=0.500;AN=2;BaseQRankSum=-1.109;ClippingRankSum=0.000;DB;DP=61;ExcessHet=3.0103;FS=2.974;MLEAC=1;MLEAF=0.500;MQ=43.44;MQRankSum=-0.084;QD=33.26;ReadPosRankSum=1.699;SOR=1.069	GT:AD:DP:GQ:PL	0/1:11,50:61:99:2057,0,305
2L	9058331	2L_9058331_SNP	G	C	1839.77	.	AC=2;AF=1.00;AN=2;DB;DP=48;ExcessHet=3.0103;FS=0.000;MLEAC=2;MLEAF=1.00;MQ=43.74;QD=33.55;SOR=1.067	GT:AD:DP:GQ:PL	1/1:0,48:48:99:1868,147,0
2L	9058340	2L_9058340_SNP	C	T	771.77	.	AC=1;AF=0.500;AN=2;BaseQRankSum=0.290;ClippingRankSum=0.000;DB;DP=52;ExcessHet=3.0103;FS=8.505;MLEAC=1;MLEAF=0.500;MQ=43.72;MQRankSum=-1.856;QD=14.84;ReadPosRankSum=0.635;SOR=1.541	GT:AD:DP:GQ:PL	0/1:18,34:52:99:800,0,323
2L	9058362	2L_9058362_SNP	T	C	724.77	.	AC=1;AF=0.500;AN=2;BaseQRankSum=-1.339;ClippingRankSum=0.000;DB;DP=56;ExcessHet=3.0103;FS=10.811;MLEAC=1;MLEAF=0.500;MQ=43.88;MQRankSum=-1.312;QD=13.18;ReadPosRankSum=-0.387;SOR=1.838	GT:AD:DP:GQ:PL	0/1:20,35:55:99:753,0,399
2L	9058445	2L_9058445_SNP	A	T	469.77	.	AC=1;AF=0.500;AN=2;BaseQRankSum=-0.172;ClippingRankSum=0.000;DB;DP=67;ExcessHet=3.0103;FS=20.671;MLEAC=1;MLEAF=0.500;MQ=43.94;MQRankSum=1.202;QD=7.34;ReadPosRankSum=0.236;SOR=0.636	GT:AD:DP:GQ:PL	0/1:38,26:64:99:498,0,873
2L	9058694	.	A	ATTT,ATTTT	1320.73	.	AC=1,1;AF=0.500,0.500;AN=2;DP=46;ExcessHet=3.0103;FS=0.000;MLEAC=1,1;MLEAF=0.500,0.500;MQ=43.77;QD=32.81;SOR=1.044	GT:AD:DP:GQ:PL	1/2:2,18,15:35:99:1358,287,190,322,0,247
2L	9058795	2L_9058795_SNP	A	G	792.77	.	AC=1;AF=0.500;AN=2;BaseQRankSum=-0.176;ClippingRankSum=0.000;DB;DP=50;ExcessHet=3.0103;FS=1.116;MLEAC=1;MLEAF=0.500;MQ=43.88;MQRankSum=-0.784;QD=15.86;ReadPosRankSum=-0.589;SOR=0.965	GT:AD:DP:GQ:PL	0/1:28,22:50:99:821,0,1346
2L	9058803	.	CG	C	790.73	.	AC=1;AF=0.500;AN=2;BaseQRankSum=-0.760;ClippingRankSum=0.000;DP=52;ExcessHet=3.0103;FS=2.419;MLEAC=1;MLEAF=0.500;MQ=43.85;MQRankSum=-2.295;QD=15.21;ReadPosRankSum=-0.037;SOR=1.145	GT:AD:DP:GQ:PL	0/1:29,23:52:99:828,0,1345
2L	9058894	2L_9058894_SNP	A	G	314.77	.	AC=1;AF=0.500;AN=2;BaseQRankSum=0.417;ClippingRankSum=0.000;DB;DP=40;ExcessHet=3.0103;FS=5.432;MLEAC=1;MLEAF=0.500;MQ=43.63;MQRankSum=-3.741;QD=7.87;ReadPosRankSum=-0.455;SOR=1.782	GT:AD:DP:GQ:PL	0/1:29,11:40:99:343,0,1190
2L	9058903	2L_9058903_SNP	C	T	298.77	.	AC=1;AF=0.500;AN=2;BaseQRankSum=3.032;ClippingRankSum=0.000;DB;DP=40;ExcessHet=3.0103;FS=5.633;MLEAC=1;MLEAF=0.500;MQ=43.63;MQRankSum=-4.024;QD=7.47;ReadPosRankSum=-0.687;SOR=1.527	GT:AD:DP:GQ:PL	0/1:30,10:40:99:327,0,1272
2L	9058908	.	AAAAC	A	322.73	.	AC=1;AF=0.500;AN=2;BaseQRankSum=-0.946;ClippingRankSum=0.000;DP=44;ExcessHet=3.0103;FS=8.083;MLEAC=1;MLEAF=0.500;MQ=43.67;MQRankSum=-4.279;QD=7.33;ReadPosRankSum=-0.546;SOR=1.506	GT:AD:DP:GQ:PL	0/1:34,10:44:99:360,0,1395
2L	9058913	.	TACTACTGAACACCGAGTTTTATTTTAAG	T	396.73	.	AC=1;AF=0.500;AN=2;BaseQRankSum=3.041;ClippingRankSum=0.000;DP=47;ExcessHet=3.0103;FS=5.189;MLEAC=1;MLEAF=0.500;MQ=43.65;MQRankSum=-4.641;QD=8.44;ReadPosRankSum=-1.166;SOR=1.128	GT:AD:DP:GQ:PL	0/1:36,11:47:99:434,0,1514
2L	9058957	2L_9058957_SNP	A	T	495.77	.	AC=1;AF=0.500;AN=2;BaseQRankSum=-0.277;ClippingRankSum=0.000;DB;DP=50;ExcessHet=3.0103;FS=12.165;MLEAC=1;MLEAF=0.500;MQ=43.63;MQRankSum=-4.206;QD=9.92;ReadPosRankSum=-2.578;SOR=1.296	GT:AD:DP:GQ:PL	0/1:35,15:50:99:524,0,1424
2L	9058974	2L_9058974_SNP	C	T	451.77	.	AC=1;AF=0.500;AN=2;BaseQRankSum=3.784;ClippingRankSum=0.000;DB;DP=47;ExcessHet=3.0103;FS=16.950;MLEAC=1;MLEAF=0.500;MQ=43.65;MQRankSum=-4.102;QD=9.61;ReadPosRankSum=-0.966;SOR=1.434	GT:AD:DP:GQ:PL	0/1:34,13:47:99:480,0,1429
2L	9058992	2L_9058992_SNP	G	A	368.77	.	AC=1;AF=0.500;AN=2;BaseQRankSum=3.972;ClippingRankSum=0.000;DB;DP=45;ExcessHet=3.0103;FS=18.043;MLEAC=1;MLEAF=0.500;MQ=43.80;MQRankSum=-3.613;QD=8.19;ReadPosRankSum=0.410;SOR=1.659	GT:AD:DP:GQ:PL	0/1:34,11:45:99:397,0,1319
2L	9059046	2L_9059046_SNP	G	T	582.77	.	AC=1;AF=0.500;AN=2;BaseQRankSum=-0.166;ClippingRankSum=0.000;DB;DP=45;ExcessHet=3.0103;FS=12.025;MLEAC=1;MLEAF=0.500;MQ=43.72;MQRankSum=-3.314;QD=12.95;ReadPosRankSum=-0.527;SOR=0.730	GT:AD:DP:GQ:PL	0/1:28,17:45:99:611,0,1160
2L	9059060	2L_9059060_SNP	C	G	669.77	.	AC=1;AF=0.500;AN=2;BaseQRankSum=-0.732;ClippingRankSum=0.000;DB;DP=44;ExcessHet=3.0103;FS=6.546;MLEAC=1;MLEAF=0.500;MQ=43.67;MQRankSum=-3.403;QD=15.22;ReadPosRankSum=-0.922;SOR=0.589	GT:AD:DP:GQ:PL	0/1:26,18:44:99:698,0,1195
2L	9059061	2L_9059061_SNP	T	A	672.77	.	AC=1;AF=0.500;AN=2;BaseQRankSum=-0.928;ClippingRankSum=0.000;DB;DP=44;ExcessHet=3.0103;FS=6.546;MLEAC=1;MLEAF=0.500;MQ=43.67;MQRankSum=-3.403;QD=15.29;ReadPosRankSum=-0.874;SOR=0.589	GT:AD:DP:GQ:PL	0/1:26,18:44:99:701,0,1170
2L	9059122	2L_9059122_SNP	A	C	334.77	.	AC=1;AF=0.500;AN=2;BaseQRankSum=-1.263;ClippingRankSum=0.000;DB;DP=57;ExcessHet=3.0103;FS=10.772;MLEAC=1;MLEAF=0.500;MQ=43.79;MQRankSum=-3.475;QD=5.87;ReadPosRankSum=1.150;SOR=2.251	GT:AD:DP:GQ:PL	0/1:37,20:57:99:363,0,844
2L	9059149	2L_9059149_SNP	A	C	806.77	.	AC=1;AF=0.500;AN=2;BaseQRankSum=-2.976;ClippingRankSum=0.000;DB;DP=56;ExcessHet=3.0103;FS=16.827;MLEAC=1;MLEAF=0.500;MQ=43.79;MQRankSum=3.749;QD=14.41;ReadPosRankSum=-0.115;SOR=0.663	GT:AD:DP:GQ:PL	0/1:18,38:56:99:835,0,343
2L	9059258	2L_9059258_SNP	A	C	232.77	.	AC=1;AF=0.500;AN=2;BaseQRankSum=-1.026;ClippingRankSum=0.000;DB;DP=54;ExcessHet=3.0103;FS=6.289;MLEAC=1;MLEAF=0.500;MQ=43.78;MQRankSum=-3.949;QD=4.31;ReadPosRankSum=0.427;SOR=0.654	GT:AD:DP:GQ:PL	0/1:38,16:54:99:261,0,882
2L	9059297	.	G	GA	213.73	.	AC=1;AF=0.500;AN=2;BaseQRankSum=-0.546;ClippingRankSum=0.000;DP=52;ExcessHet=3.0103;FS=4.291;MLEAC=1;MLEAF=0.500;MQ=43.58;MQRankSum=-4.877;QD=4.36;ReadPosRankSum=-0.643;SOR=0.650	GT:AD:DP:GQ:PL	0/1:31,18:49:99:251,0,459
2L	9059338	2L_9059338_DEL	TATTTAGATTTTAACTAAC	T	759.73	.	AC=1;AF=0.500;AN=2;BaseQRankSum=0.911;ClippingRankSum=0.000;DB;DP=62;ExcessHet=3.0103;FS=2.230;MLEAC=1;MLEAF=0.500;MQ=43.46;MQRankSum=-5.885;QD=12.25;ReadPosRankSum=1.186;SOR=1.008	GT:AD:DP:GQ:PL	0/1:42,20:62:99:797,0,1684
2L	9059358	2L_9059358_SNP	T	C	789.77	.	AC=1;AF=0.500;AN=2;BaseQRankSum=-2.440;ClippingRankSum=0.000;DB;DP=57;ExcessHet=3.0103;FS=0.000;MLEAC=1;MLEAF=0.500;MQ=43.33;MQRankSum=-5.373;QD=13.86;ReadPosRankSum=-2.318;SOR=0.813	GT:AD:DP:GQ:PL	0/1:35,22:57:99:818,0,1403
2L	9059379	2L_9059379_SNP	T	A	711.77	.	AC=1;AF=0.500;AN=2;BaseQRankSum=0.065;ClippingRankSum=0.000;DB;DP=54;ExcessHet=3.0103;FS=0.000;MLEAC=1;MLEAF=0.500;MQ=43.33;MQRankSum=-5.124;QD=13.18;ReadPosRankSum=-0.328;SOR=0.723	GT:AD:DP:GQ:PL	0/1:33,21:54:99:740,0,1299
2L	9059422	2L_9059422_SNP	T	C	760.77	.	AC=1;AF=0.500;AN=2;BaseQRankSum=-0.273;ClippingRankSum=0.000;DB;DP=50;ExcessHet=3.0103;FS=1.101;MLEAC=1;MLEAF=0.500;MQ=43.43;MQRankSum=-3.626;QD=15.22;ReadPosRankSum=-2.328;SOR=0.771	GT:AD:DP:GQ:PL	0/1:28,22:50:99:789,0,1042
2L	9059445	2L_9059445_SNP	G	T	739.77	.	AC=1;AF=0.500;AN=2;BaseQRankSum=1.200;ClippingRankSum=0.000;DB;DP=44;ExcessHet=3.0103;FS=0.000;MLEAC=1;MLEAF=0.500;MQ=43.40;MQRankSum=-3.294;QD=16.81;ReadPosRankSum=-0.979;SOR=0.722	GT:AD:DP:GQ:PL	0/1:24,20:44:99:768,0,948
2L	9059448	2L_9059448_SNP	T	G	736.77	.	AC=1;AF=0.500;AN=2;BaseQRankSum=-1.773;ClippingRankSum=0.000;DB;DP=43;ExcessHet=3.0103;FS=0.000;MLEAC=1;MLEAF=0.500;MQ=43.39;MQRankSum=-3.216;QD=17.13;ReadPosRankSum=-0.999;SOR=0.801	GT:AD:DP:GQ:PL	0/1:23,20:43:99:765,0,972
2L	9059458	2L_9059458_SNP	C	T	707.77	.	AC=1;AF=0.500;AN=2;BaseQRankSum=2.802;ClippingRankSum=0.000;DB;DP=42;ExcessHet=3.0103;FS=4.566;MLEAC=1;MLEAF=0.500;MQ=43.51;MQRankSum=-2.515;QD=16.85;ReadPosRankSum=-0.126;SOR=0.423	GT:AD:DP:GQ:PL	0/1:23,19:42:99:736,0,818
2L	9059606	2L_9059606_SNP	G	A	370.77	.	AC=1;AF=0.500;AN=2;BaseQRankSum=2.146;ClippingRankSum=0.000;DB;DP=56;ExcessHet=3.0103;FS=10.434;MLEAC=1;MLEAF=0.500;MQ=43.33;MQRankSum=-2.612;QD=6.87;ReadPosRankSum=-1.543;SOR=2.093	GT:AD:DP:GQ:PL	0/1:34,20:54:99:399,0,737
2L	9059828	2L_9059828_SNP	T	C	299.77	.	AC=1;AF=0.500;AN=2;BaseQRankSum=-0.308;ClippingRankSum=0.000;DB;DP=43;ExcessHet=3.0103;FS=2.636;MLEAC=1;MLEAF=0.500;MQ=43.95;MQRankSum=-1.189;QD=6.97;ReadPosRankSum=0.773;SOR=0.586	GT:AD:DP:GQ:PL	0/1:26,17:43:99:328,0,591
2L	9059854	.	G	GA	275.73	.	AC=1;AF=0.500;AN=2;BaseQRankSum=1.443;ClippingRankSum=0.000;DP=41;ExcessHet=3.0103;FS=1.222;MLEAC=1;MLEAF=0.500;MQ=43.95;MQRankSum=-1.113;QD=6.89;ReadPosRankSum=-0.547;SOR=0.960	GT:AD:DP:GQ:PL	0/1:23,17:40:99:313,0,457
2L	9059869	2L_9059869_SNP	A	T	602.77	.	AC=1;AF=0.500;AN=2;BaseQRankSum=-1.214;ClippingRankSum=0.000;DB;DP=42;ExcessHet=3.0103;FS=1.247;MLEAC=1;MLEAF=0.500;MQ=43.95;MQRankSum=-1.164;QD=14.35;ReadPosRankSum=-0.820;SOR=1.058	GT:AD:DP:GQ:PL	0/1:25,17:42:99:631,0,935
2L	9059874	2L_9059874_SNP	A	G	605.77	.	AC=1;AF=0.500;AN=2;BaseQRankSum=-1.202;ClippingRankSum=0.000;DB;DP=41;ExcessHet=3.0103;FS=2.687;MLEAC=1;MLEAF=0.500;MQ=43.95;MQRankSum=-1.139;QD=14.77;ReadPosRankSum=-1.258;SOR=1.150	GT:AD:DP:GQ:PL	0/1:24,17:41:99:634,0,908
2L	9059958	2L_9059958_SNP	G	C	595.77	.	AC=1;AF=0.500;AN=2;BaseQRankSum=0.052;ClippingRankSum=0.000;DB;DP=44;ExcessHet=3.0103;FS=2.721;MLEAC=1;MLEAF=0.500;MQ=44.00;MQRankSum=0.000;QD=13.54;ReadPosRankSum=1.469;SOR=0.340	GT:AD:DP:GQ:PL	0/1:16,28:44:99:624,0,295
2L	9060557	2L_9060557_SNP	C	G	1511.77	.	AC=2;AF=1.00;AN=2;DB;DP=55;ExcessHet=3.0103;FS=0.000;MLEAC=2;MLEAF=1.00;MQ=44.00;QD=27.49;SOR=1.159	GT:AD:DP:GQ:PL	1/1:0,55:55:99:1540,165,0
2L	9060582	2L_9060582_SNP	G	A	1186.77	.	AC=2;AF=1.00;AN=2;DB;DP=44;ExcessHet=3.0103;FS=0.000;MLEAC=2;MLEAF=1.00;MQ=44.00;QD=26.97;SOR=0.784	GT:AD:DP:GQ:PL	1/1:0,44:44:99:1215,132,0
2L	9060620	2L_9060620_SNP	A	G	895.77	.	AC=2;AF=1.00;AN=2;DB;DP=35;ExcessHet=3.0103;FS=0.000;MLEAC=2;MLEAF=1.00;MQ=44.00;QD=25.59;SOR=1.148	GT:AD:DP:GQ:PL	1/1:0,35:35:99:924,104,0
2L	9060671	2L_9060671_SNP	A	C	1053.77	.	AC=2;AF=1.00;AN=2;DB;DP=39;ExcessHet=3.0103;FS=0.000;MLEAC=2;MLEAF=1.00;MQ=43.88;QD=27.02;SOR=0.968	GT:AD:DP:GQ:PL	1/1:0,39:39:99:1082,117,0
2L	9060936	.	A	G	208.77	.	AC=1;AF=0.500;AN=2;BaseQRankSum=-0.101;ClippingRankSum=0.000;DP=50;ExcessHet=3.0103;FS=1.234;MLEAC=1;MLEAF=0.500;MQ=43.81;MQRankSum=-0.668;QD=4.18;ReadPosRankSum=-0.546;SOR=0.425	GT:AD:DP:GQ:PL	0/1:36,14:50:99:237,0,814
2L	9061462	2L_9061462_SNP	A	G	522.77	.	AC=1;AF=0.500;AN=2;BaseQRankSum=0.769;ClippingRankSum=0.000;DB;DP=44;ExcessHet=3.0103;FS=1.187;MLEAC=1;MLEAF=0.500;MQ=44.00;MQRankSum=0.000;QD=11.88;ReadPosRankSum=-0.072;SOR=1.011	GT:AD:DP:GQ:PL	0/1:19,25:44:99:551,0,367
2L	9063193	2L_9063193_SNP	T	A	387.77	.	AC=1;AF=0.500;AN=2;BaseQRankSum=-1.357;ClippingRankSum=0.000;DB;DP=58;ExcessHet=3.0103;FS=2.273;MLEAC=1;MLEAF=0.500;MQ=43.97;MQRankSum=-1.291;QD=6.69;ReadPosRankSum=-0.432;SOR=0.953	GT:AD:DP:GQ:PL	0/1:37,21:58:99:416,0,840
2L	9063387	2L_9063387_SNP	A	G	346.77	.	AC=1;AF=0.500;AN=2;BaseQRankSum=-2.870;ClippingRankSum=0.000;DB;DP=52;ExcessHet=3.0103;FS=5.940;MLEAC=1;MLEAF=0.500;MQ=44.00;MQRankSum=0.000;QD=6.67;ReadPosRankSum=-0.036;SOR=0.946	GT:AD:DP:GQ:PL	0/1:32,20:52:99:375,0,758
2L	9063511	2L_9063511_SNP	G	A	536.77	.	AC=1;AF=0.500;AN=2;BaseQRankSum=1.768;ClippingRankSum=0.000;DB;DP=71;ExcessHet=3.0103;FS=2.019;MLEAC=1;MLEAF=0.500;MQ=44.00;MQRankSum=0.000;QD=7.56;ReadPosRankSum=0.699;SOR=1.008	GT:AD:DP:GQ:PL	0/1:42,29:71:99:565,0,927
2L	9064365	.	CACGCCCCCG	C	1689.73	.	AC=2;AF=1.00;AN=2;DP=49;ExcessHet=3.0103;FS=0.000;MLEAC=2;MLEAF=1.00;MQ=43.14;QD=30.44;SOR=0.743	GT:AD:DP:GQ:PL	1/1:0,39:39:99:1727,119,0
2L	9064795	2L_9064795_SNP	C	T	678.77	.	AC=1;AF=0.500;AN=2;BaseQRankSum=0.666;ClippingRankSum=0.000;DB;DP=44;ExcessHet=3.0103;FS=1.232;MLEAC=1;MLEAF=0.500;MQ=44.00;MQRankSum=0.000;QD=15.43;ReadPosRankSum=-2.228;SOR=1.061	GT:AD:DP:GQ:PL	0/1:25,19:44:99:707,0,1224
2L	9064796	2L_9064796_SNP	T	A	678.77	.	AC=1;AF=0.500;AN=2;BaseQRankSum=-0.507;ClippingRankSum=0.000;DB;DP=42;ExcessHet=3.0103;FS=1.249;MLEAC=1;MLEAF=0.500;MQ=44.00;MQRankSum=0.000;QD=16.16;ReadPosRankSum=-2.444;SOR=1.049	GT:AD:DP:GQ:PL	0/1:24,18:42:99:707,0,1224
2L	9065198	2L_9065198_SNP	T	C	1345.77	.	AC=2;AF=1.00;AN=2;DB;DP=52;ExcessHet=3.0103;FS=0.000;MLEAC=2;MLEAF=1.00;MQ=43.82;QD=25.88;SOR=0.853	GT:AD:DP:GQ:PL	1/1:0,52:52:99:1374,155,0
2L	9065312	2L_9065312_SNP	C	A	2821.77	.	AC=2;AF=1.00;AN=2;DB;DP=66;ExcessHet=3.0103;FS=0.000;MLEAC=2;MLEAF=1.00;MQ=43.79;QD=32.97;SOR=0.818	GT:AD:DP:GQ:PL	1/1:0,66:66:99:2850,202,0
2L	9065332	2L_9065332_SNP	G	A	3076.77	.	AC=2;AF=1.00;AN=2;DB;DP=68;ExcessHet=3.0103;FS=0.000;MLEAC=2;MLEAF=1.00;MQ=43.79;QD=25.05;SOR=0.752	GT:AD:DP:GQ:PL	1/1:0,68:68:99:3105,208,0
2L	9065334	2L_9065334_SNP	C	G	3185.77	.	AC=2;AF=1.00;AN=2;DB;DP=69;ExcessHet=3.0103;FS=0.000;MLEAC=2;MLEAF=1.00;MQ=43.80;QD=28.22;SOR=0.722	GT:AD:DP:GQ:PL	1/1:0,69:69:99:3214,220,0
2L	9065358	2L_9065358_SNP	T	C	3052.77	.	AC=2;AF=1.00;AN=2;DB;DP=71;ExcessHet=3.0103;FS=0.000;MLEAC=2;MLEAF=1.00;MQ=43.90;QD=34.32;SOR=0.779	GT:AD:DP:GQ:PL	1/1:0,71:71:99:3081,217,0
2L	9065395	2L_9065395_SNP	G	C	1840.77	.	AC=2;AF=1.00;AN=2;DB;DP=69;ExcessHet=3.0103;FS=0.000;MLEAC=2;MLEAF=1.00;MQ=43.93;QD=26.68;SOR=0.910	GT:AD:DP:GQ:PL	1/1:0,69:69:99:1869,206,0
2L	9065485	2L_9065485_SNP	G	A	1743.77	.	AC=2;AF=1.00;AN=2;DB;DP=63;ExcessHet=3.0103;FS=0.000;MLEAC=2;MLEAF=1.00;MQ=43.97;QD=27.68;SOR=0.790	GT:AD:DP:GQ:PL	1/1:0,63:63:99:1772,189,0
2L	9065696	.	T	A	285.77	.	AC=1;AF=0.500;AN=2;BaseQRankSum=1.124;ClippingRankSum=0.000;DP=54;ExcessHet=3.0103;FS=2.547;MLEAC=1;MLEAF=0.500;MQ=43.96;MQRankSum=-1.435;QD=5.29;ReadPosRankSum=-0.346;SOR=0.541	GT:AD:DP:GQ:PL	0/1:37,17:54:99:314,0,856
2L	9065743	2L_9065743_SNP	A	G	258.77	.	AC=1;AF=0.500;AN=2;BaseQRankSum=-1.879;ClippingRankSum=0.000;DB;DP=58;ExcessHet=3.0103;FS=5.850;MLEAC=1;MLEAF=0.500;MQ=43.86;MQRankSum=-0.915;QD=4.46;ReadPosRankSum=0.159;SOR=0.879	GT:AD:DP:GQ:PL	0/1:41,17:58:99:287,0,983
2L	9065879	.	CAA	C	257.73	.	AC=1;AF=0.500;AN=2;BaseQRankSum=0.103;ClippingRankSum=0.000;DP=53;ExcessHet=3.0103;FS=1.285;MLEAC=1;MLEAF=0.500;MQ=43.93;MQRankSum=-2.094;QD=5.48;ReadPosRankSum=0.920;SOR=0.432	GT:AD:DP:GQ:PL	0/1:33,14:47:99:295,0,896
2L	9065941	2L_9065941_SNP	C	T	360.77	.	AC=1;AF=0.500;AN=2;BaseQRankSum=2.825;ClippingRankSum=0.000;DB;DP=49;ExcessHet=3.0103;FS=7.711;MLEAC=1;MLEAF=0.500;MQ=43.92;MQRankSum=-2.476;QD=7.36;ReadPosRankSum=0.105;SOR=0.144	GT:AD:DP:GQ:PL	0/1:37,12:49:99:389,0,1537
2L	9065945	2L_9065945_SNP	T	A	357.77	.	AC=1;AF=0.500;AN=2;BaseQRankSum=2.205;ClippingRankSum=0.000;DB;DP=51;ExcessHet=3.0103;FS=7.421;MLEAC=1;MLEAF=0.500;MQ=43.92;MQRankSum=-2.542;QD=7.02;ReadPosRankSum=0.300;SOR=0.158	GT:AD:DP:GQ:PL	0/1:39,12:51:99:386,0,1568
2L	9065966	.	TTATCCGCTTAAGC	T	247.73	.	AC=1;AF=0.500;AN=2;BaseQRankSum=-0.661;ClippingRankSum=0.000;DP=55;ExcessHet=3.0103;FS=3.027;MLEAC=1;MLEAF=0.500;MQ=43.93;MQRankSum=-2.995;QD=4.50;ReadPosRankSum=1.194;SOR=0.326	GT:AD:DP:GQ:PL	0/1:45,10:55:99:285,0,1844
2L	9065992	.	TA	T	332.73	.	AC=1;AF=0.500;AN=2;BaseQRankSum=0.612;ClippingRankSum=0.000;DP=56;ExcessHet=3.0103;FS=6.950;MLEAC=1;MLEAF=0.500;MQ=43.93;MQRankSum=-2.607;QD=6.28;ReadPosRankSum=-2.216;SOR=0.756	GT:AD:DP:GQ:PL	0/1:41,12:53:99:370,0,1641
2L	9065999	2L_9065999_SNP	T	C	341.77	.	AC=1;AF=0.500;AN=2;BaseQRankSum=-0.583;ClippingRankSum=0.000;DB;DP=52;ExcessHet=3.0103;FS=4.974;MLEAC=1;MLEAF=0.500;MQ=43.92;MQRankSum=-2.575;QD=6.57;ReadPosRankSum=-1.314;SOR=0.768	GT:AD:DP:GQ:PL	0/1:40,12:52:99:370,0,1641
2L	9066032	2L_9066032_SNP	A	G	199.77	.	AC=1;AF=0.500;AN=2;BaseQRankSum=0.072;ClippingRankSum=0.000;DB;DP=42;ExcessHet=3.0103;FS=2.874;MLEAC=1;MLEAF=0.500;MQ=43.95;MQRankSum=-1.442;QD=4.76;ReadPosRankSum=-3.154;SOR=0.603	GT:AD:DP:GQ:PL	0/1:29,13:42:99:228,0,662
2L	9066568	2L_9066568_SNP	A	T	1231.77	.	AC=2;AF=1.00;AN=2;DB;DP=47;ExcessHet=3.0103;FS=0.000;MLEAC=2;MLEAF=1.00;MQ=44.00;QD=26.21;SOR=1.659	GT:AD:DP:GQ:PL	1/1:0,47:47:99:1260,140,0
2L	9067080	2L_9067080_SNP	T	C	1640.77	.	AC=2;AF=1.00;AN=2;DB;DP=61;ExcessHet=3.0103;FS=0.000;MLEAC=2;MLEAF=1.00;MQ=44.00;QD=26.90;SOR=1.197	GT:AD:DP:GQ:PL	1/1:0,61:61:99:1669,183,0
2L	9067378	.	C	CA	1154.73	.	AC=2;AF=1.00;AN=2;DP=52;ExcessHet=3.0103;FS=0.000;MLEAC=2;MLEAF=1.00;MQ=44.00;QD=22.64;SOR=0.813	GT:AD:DP:GQ:PL	1/1:0,51:51:99:1192,152,0
2L	9067438	2L_9067438_SNP	G	A	1636.77	.	AC=2;AF=1.00;AN=2;DB;DP=60;ExcessHet=3.0103;FS=0.000;MLEAC=2;MLEAF=1.00;MQ=44.00;QD=27.74;SOR=0.871	GT:AD:DP:GQ:PL	1/1:0,59:59:99:1665,177,0
2L	9067454	2L_9067454_SNP	G	A	1456.77	.	AC=2;AF=1.00;AN=2;DB;DP=56;ExcessHet=3.0103;FS=0.000;MLEAC=2;MLEAF=1.00;MQ=44.00;QD=26.49;SOR=0.804	GT:AD:DP:GQ:PL	1/1:0,55:55:99:1485,165,0
2L	9067578	2L_9067578_SNP	T	C	2256.77	.	AC=2;AF=1.00;AN=2;DB;DP=55;ExcessHet=3.0103;FS=0.000;MLEAC=2;MLEAF=1.00;MQ=44.00;QD=25.86;SOR=1.061	GT:AD:DP:GQ:PL	1/1:0,55:55:99:2285,165,0
2L	9067600	2L_9067600_SNP	C	G	2311.77	.	AC=2;AF=1.00;AN=2;DB;DP=52;ExcessHet=3.0103;FS=0.000;MLEAC=2;MLEAF=1.00;MQ=44.00;QD=31.97;SOR=0.853	GT:AD:DP:GQ:PL	1/1:0,52:52:99:2340,157,0
2L	9067604	2L_9067604_SNP	C	T	2311.77	.	AC=2;AF=1.00;AN=2;DB;DP=52;ExcessHet=3.0103;FS=0.000;MLEAC=2;MLEAF=1.00;MQ=44.00;QD=26.22;SOR=0.853	GT:AD:DP:GQ:PL	1/1:0,52:52:99:2340,157,0
2L	9067609	.	G	GT	2362.73	.	AC=2;AF=1.00;AN=2;DP=52;ExcessHet=3.0103;FS=0.000;MLEAC=2;MLEAF=1.00;MQ=44.00;QD=29.54;SOR=0.853	GT:AD:DP:GQ:PL	1/1:0,52:52:99:2400,166,0
2L	9067659	2L_9067659_SNP	A	T	1732.77	.	AC=2;AF=1.00;AN=2;DB;DP=63;ExcessHet=3.0103;FS=0.000;MLEAC=2;MLEAF=1.00;MQ=44.00;QD=27.50;SOR=0.790	GT:AD:DP:GQ:PL	1/1:0,63:63:99:1761,189,0
2L	9067693	2L_9067693_SNP	T	C	1642.77	.	AC=2;AF=1.00;AN=2;DB;DP=61;ExcessHet=3.0103;FS=0.000;MLEAC=2;MLEAF=1.00;MQ=44.00;QD=26.93;SOR=0.793	GT:AD:DP:GQ:PL	1/1:0,61:61:99:1671,183,0
2L	9067735	2L_9067735_SNP	A	G	703.77	.	AC=1;AF=0.500;AN=2;BaseQRankSum=-1.668;ClippingRankSum=0.000;DB;DP=60;ExcessHet=3.0103;FS=1.028;MLEAC=1;MLEAF=0.500;MQ=44.00;MQRankSum=0.000;QD=11.73;ReadPosRankSum=-2.156;SOR=0.795	GT:AD:DP:GQ:PL	0/1:38,22:60:99:732,0,1571
2L	9067753	2L_9067753_SNP	A	T	717.77	.	AC=1;AF=0.500;AN=2;BaseQRankSum=0.131;ClippingRankSum=0.000;DB;DP=65;ExcessHet=3.0103;FS=9.134;MLEAC=1;MLEAF=0.500;MQ=44.00;MQRankSum=0.000;QD=11.04;ReadPosRankSum=-0.196;SOR=1.440	GT:AD:DP:GQ:PL	0/1:44,21:65:99:746,0,1826
2L	9067773	2L_9067773_SNP	C	T	753.77	.	AC=1;AF=0.500;AN=2;BaseQRankSum=-0.353;ClippingRankSum=0.000;DB;DP=61;ExcessHet=3.0103;FS=3.825;MLEAC=1;MLEAF=0.500;MQ=43.94;MQRankSum=1.058;QD=12.36;ReadPosRankSum=0.752;SOR=1.362	GT:AD:DP:GQ:PL	0/1:40,21:61:99:782,0,1636
2L	9067798	2L_9067798_SNP	G	C	696.77	.	AC=1;AF=0.500;AN=2;BaseQRankSum=0.433;ClippingRankSum=0.000;DB;DP=52;ExcessHet=3.0103;FS=2.407;MLEAC=1;MLEAF=0.500;MQ=43.92;MQRankSum=1.157;QD=13.40;ReadPosRankSum=0.292;SOR=1.068	GT:AD:DP:GQ:PL	0/1:32,20:52:99:725,0,1230
2L	9067872	2L_9067872_SNP	T	A	2114.77	.	AC=2;AF=1.00;AN=2;DB;DP=51;ExcessHet=3.0103;FS=0.000;MLEAC=2;MLEAF=1.00;MQ=43.92;QD=24.41;SOR=1.201	GT:AD:DP:GQ:PL	1/1:0,51:51:99:2143,153,0
2L	9067877	2L_9067877_SNP	A	T	2085.77	.	AC=2;AF=1.00;AN=2;DB;DP=50;ExcessHet=3.0103;FS=0.000;MLEAC=2;MLEAF=1.00;MQ=43.92;QD=29.04;SOR=1.270	GT:AD:DP:GQ:PL	1/1:0,50:50:99:2114,150,0
2L	9067947	2L_9067947_SNP	C	A	602.77	.	AC=1;AF=0.500;AN=2;BaseQRankSum=2.326;ClippingRankSum=0.000;DB;DP=37;ExcessHet=3.0103;FS=8.199;MLEAC=1;MLEAF=0.500;MQ=44.00;MQRankSum=0.000;QD=16.29;ReadPosRankSum=0.447;SOR=1.289	GT:AD:DP:GQ:PL	0/1:11,26:37:99:631,0,187
2L	9068133	.	CCTTATGACTCG	C	853.73	.	AC=1;AF=0.500;AN=2;BaseQRankSum=-1.649;ClippingRankSum=0.000;DP=51;ExcessHet=3.0103;FS=4.336;MLEAC=1;MLEAF=0.500;MQ=44.00;MQRankSum=0.000;QD=17.79;ReadPosRankSum=-1.629;SOR=1.417	GT:AD:DP:GQ:PL	0/1:25,23:48:99:891,0,980
2L	9068167	2L_9068167_SNP	A	G	957.77	.	AC=1;AF=0.500;AN=2;BaseQRankSum=-3.905;ClippingRankSum=0.000;DB;DP=50;ExcessHet=3.0103;FS=4.291;MLEAC=1;MLEAF=0.500;MQ=44.00;MQRankSum=0.000;QD=19.16;ReadPosRankSum=-0.155;SOR=1.407	GT:AD:DP:GQ:PL	0/1:26,24:50:99:986,0,1097
2L	9068169	2L_9068169_SNP	T	G	963.77	.	AC=1;AF=0.500;AN=2;BaseQRankSum=-0.412;ClippingRankSum=0.000;DB;DP=50;ExcessHet=3.0103;FS=4.620;MLEAC=1;MLEAF=0.500;MQ=44.00;MQRankSum=0.000;QD=19.28;ReadPosRankSum=-0.476;SOR=1.656	GT:AD:DP:GQ:PL	0/1:25,25:50:99:992,0,1013
2L	9068254	2L_9068254_SNP	A	T	697.77	.	AC=1;AF=0.500;AN=2;BaseQRankSum=-3.517;ClippingRankSum=0.000;DB;DP=52;ExcessHet=3.0103;FS=0.000;MLEAC=1;MLEAF=0.500;MQ=44.00;MQRankSum=0.000;QD=13.42;ReadPosRankSum=0.594;SOR=0.570	GT:AD:DP:GQ:PL	0/1:20,32:52:99:726,0,415
2L	9068343	2L_9068343_SNP	C	T	710.77	.	AC=1;AF=0.500;AN=2;BaseQRankSum=2.238;ClippingRankSum=0.000;DB;DP=59;ExcessHet=3.0103;FS=5.369;MLEAC=1;MLEAF=0.500;MQ=44.00;MQRankSum=0.000;QD=12.05;ReadPosRankSum=0.802;SOR=0.467	GT:AD:DP:GQ:PL	0/1:25,34:59:99:739,0,486
2L	9068734	2L_9068734_SNP	A	G	1264.77	.	AC=2;AF=1.00;AN=2;DB;DP=48;ExcessHet=3.0103;FS=0.000;MLEAC=2;MLEAF=1.00;MQ=44.00;QD=26.35;SOR=0.693	GT:AD:DP:GQ:PL	1/1:0,48:48:99:1293,143,0
2L	9068766	2L_9068766_SNP	A	G	1322.77	.	AC=2;AF=1.00;AN=2;DB;DP=51;ExcessHet=3.0103;FS=0.000;MLEAC=2;MLEAF=1.00;MQ=44.00;QD=25.94;SOR=0.732	GT:AD:DP:GQ:PL	1/1:0,51:51:99:1351,152,0
2L	9068794	2L_9068794_SNP	G	A	714.77	.	AC=1;AF=0.500;AN=2;BaseQRankSum=-0.169;ClippingRankSum=0.000;DB;DP=55;ExcessHet=3.0103;FS=1.053;MLEAC=1;MLEAF=0.500;MQ=44.00;MQRankSum=0.000;QD=13.00;ReadPosRankSum=-1.049;SOR=0.608	GT:AD:DP:GQ:PL	0/1:22,33:55:99:743,0,443
2L	9068842	2L_9068842_SNP	A	G	1365.77	.	AC=1;AF=0.500;AN=2;BaseQRankSum=-1.507;ClippingRankSum=0.000;DB;DP=58;ExcessHet=3.0103;FS=0.000;MLEAC=1;MLEAF=0.500;MQ=44.00;MQRankSum=0.000;QD=23.55;ReadPosRankSum=0.139;SOR=0.779	GT:AD:DP:GQ:PL	0/1:23,35:58:99:1394,0,852
2L	9068843	2L_9068843_SNP	A	T	1365.77	.	AC=1;AF=0.500;AN=2;BaseQRankSum=-1.411;ClippingRankSum=0.000;DB;DP=58;ExcessHet=3.0103;FS=0.000;MLEAC=1;MLEAF=0.500;MQ=44.00;MQRankSum=0.000;QD=23.55;ReadPosRankSum=-0.085;SOR=0.779	GT:AD:DP:GQ:PL	0/1:23,35:58:99:1394,0,852
2L	9068951	2L_9068951_SNP	C	T	780.77	.	AC=1;AF=0.500;AN=2;BaseQRankSum=2.083;ClippingRankSum=0.000;DB;DP=66;ExcessHet=3.0103;FS=1.017;MLEAC=1;MLEAF=0.500;MQ=43.97;MQRankSum=-1.319;QD=12.01;ReadPosRankSum=-0.646;SOR=0.922	GT:AD:DP:GQ:PL	0/1:42,23:65:99:809,0,1646
2L	9068963	2L_9068963_SNP	T	G	768.77	.	AC=1;AF=0.500;AN=2;BaseQRankSum=0.236;ClippingRankSum=0.000;DB;DP=65;ExcessHet=3.0103;FS=3.743;MLEAC=1;MLEAF=0.500;MQ=43.97;MQRankSum=-1.349;QD=12.01;ReadPosRankSum=-0.309;SOR=1.329	GT:AD:DP:GQ:PL	0/1:42,22:64:99:797,0,1697
2L	9068972	2L_9068972_SNP	C	T	771.77	.	AC=1;AF=0.500;AN=2;BaseQRankSum=0.385;ClippingRankSum=0.000;DB;DP=64;ExcessHet=3.0103;FS=5.286;MLEAC=1;MLEAF=0.500;MQ=43.86;MQRankSum=-0.403;QD=12.25;ReadPosRankSum=-0.061;SOR=1.392	GT:AD:DP:GQ:PL	0/1:41,22:63:99:800,0,1655
2L	9068997	2L_9068997_SNP	C	T	927.77	.	AC=1;AF=0.500;AN=2;BaseQRankSum=3.404;ClippingRankSum=0.000;DB;DP=71;ExcessHet=3.0103;FS=2.083;MLEAC=1;MLEAF=0.500;MQ=43.84;MQRankSum=-1.022;QD=13.25;ReadPosRankSum=-0.146;SOR=0.402	GT:AD:DP:GQ:PL	0/1:44,26:70:99:956,0,1811
2L	9068998	2L_9068998_SNP	A	G	927.77	.	AC=1;AF=0.500;AN=2;BaseQRankSum=-2.426;ClippingRankSum=0.000;DB;DP=71;ExcessHet=3.0103;FS=2.083;MLEAC=1;MLEAF=0.500;MQ=43.84;MQRankSum=-1.022;QD=13.25;ReadPosRankSum=-0.213;SOR=0.402	GT:AD:DP:GQ:PL	0/1:44,26:70:99:956,0,1811
2L	9069013	2L_9069013_SNP	C	T	891.77	.	AC=1;AF=0.500;AN=2;BaseQRankSum=0.541;ClippingRankSum=0.000;DB;DP=68;ExcessHet=3.0103;FS=5.100;MLEAC=1;MLEAF=0.500;MQ=43.84;MQRankSum=-1.077;QD=13.31;ReadPosRankSum=0.647;SOR=0.591	GT:AD:DP:GQ:PL	0/1:43,24:67:99:920,0,1730
2L	9069022	2L_9069022_SNP	T	A	858.77	.	AC=1;AF=0.500;AN=2;BaseQRankSum=-0.258;ClippingRankSum=0.000;DB;DP=68;ExcessHet=3.0103;FS=5.032;MLEAC=1;MLEAF=0.500;MQ=43.84;MQRankSum=-1.013;QD=12.82;ReadPosRankSum=0.188;SOR=0.442	GT:AD:DP:GQ:PL	0/1:42,25:67:99:887,0,1747
2L	9069070	2L_9069070_SNP	T	A	892.77	.	AC=1;AF=0.500;AN=2;BaseQRankSum=1.161;ClippingRankSum=0.000;DB;DP=76;ExcessHet=3.0103;FS=3.324;MLEAC=1;MLEAF=0.500;MQ=43.81;MQRankSum=-0.524;QD=11.90;ReadPosRankSum=-0.017;SOR=0.359	GT:AD:DP:GQ:PL	0/1:48,27:75:99:921,0,1859
2L	9069088	.	C	G	876.77	.	AC=1;AF=0.500;AN=2;BaseQRankSum=-1.146;ClippingRankSum=0.000;DP=68;ExcessHet=3.0103;FS=4.950;MLEAC=1;MLEAF=0.500;MQ=43.82;MQRankSum=0.126;QD=12.89;ReadPosRankSum=-0.424;SOR=0.619	GT:AD:DP:GQ:PL	0/1:44,24:68:99:905,0,1751
2L	9069111	2L_9069111_SNP	G	C	2228.77	.	AC=2;AF=1.00;AN=2;DB;DP=70;ExcessHet=3.0103;FS=0.000;MLEAC=2;MLEAF=1.00;MQ=43.80;QD=31.84;SOR=0.750	GT:AD:DP:GQ:PL	1/1:0,70:70:99:2257,210,0
2L	9069173	2L_9069173_SNP	T	A	1815.77	.	AC=2;AF=1.00;AN=2;DB;DP=66;ExcessHet=3.0103;FS=0.000;MLEAC=2;MLEAF=1.00;MQ=43.88;QD=27.93;SOR=1.000	GT:AD:DP:GQ:PL	1/1:0,65:65:99:1844,195,0
2L	9069473	2L_9069473_SNP	G	C	1826.77	.	AC=2;AF=1.00;AN=2;DB;DP=53;ExcessHet=3.0103;FS=0.000;MLEAC=2;MLEAF=1.00;MQ=42.71;QD=34.47;SOR=0.808	GT:AD:DP:GQ:PL	1/1:0,53:53:99:1855,159,0
2L	9069492	.	A	C	844.77	.	AC=1;AF=0.500;AN=2;BaseQRankSum=-1.724;ClippingRankSum=0.000;DP=48;ExcessHet=3.0103;FS=13.125;MLEAC=1;MLEAF=0.500;MQ=42.57;MQRankSum=-4.280;QD=17.60;ReadPosRankSum=-0.021;SOR=1.607	GT:AD:DP:GQ:PL	0/1:25,23:48:99:873,0,914
2L	9069511	.	T	TG	1055.73	.	AC=1;AF=0.500;AN=2;BaseQRankSum=0.402;ClippingRankSum=0.000;DP=53;ExcessHet=3.0103;FS=9.926;MLEAC=1;MLEAF=0.500;MQ=42.50;MQRankSum=-4.755;QD=19.92;ReadPosRankSum=-0.267;SOR=1.240	GT:AD:DP:GQ:PL	0/1:25,28:53:99:1093,0,992
2L	9069515	2L_9069515_SNP	A	C	1145.77	.	AC=1;AF=0.500;AN=2;BaseQRankSum=-1.931;ClippingRankSum=0.000;DB;DP=53;ExcessHet=3.0103;FS=5.587;MLEAC=1;MLEAF=0.500;MQ=42.46;MQRankSum=-5.132;QD=21.62;ReadPosRankSum=0.543;SOR=0.944	GT:AD:DP:GQ:PL	0/1:26,27:53:99:1174,0,1043
2L	9069516	.	TAAATA	T	1133.73	.	AC=1;AF=0.500;AN=2;BaseQRankSum=1.247;ClippingRankSum=0.000;DP=56;ExcessHet=3.0103;FS=5.473;MLEAC=1;MLEAF=0.500;MQ=42.47;MQRankSum=-5.364;QD=20.25;ReadPosRankSum=0.143;SOR=1.153	GT:AD:DP:GQ:PL	0/1:27,29:56:99:1171,0,1085
2L	9069539	2L_9069539_SNP	T	A	1194.77	.	AC=1;AF=0.500;AN=2;BaseQRankSum=0.042;ClippingRankSum=0.000;DB;DP=56;ExcessHet=3.0103;FS=0.000;MLEAC=1;MLEAF=0.500;MQ=42.33;MQRankSum=-5.913;QD=21.34;ReadPosRankSum=0.756;SOR=0.675	GT:AD:DP:GQ:PL	0/1:26,30:56:99:1223,0,998
2L	9069543	2L_9069543_SNP	T	G	1281.77	.	AC=1;AF=0.500;AN=2;BaseQRankSum=0.273;ClippingRankSum=0.000;DB;DP=56;ExcessHet=3.0103;FS=2.207;MLEAC=1;MLEAF=0.500;MQ=42.26;MQRankSum=-6.075;QD=22.89;ReadPosRankSum=0.379;SOR=0.570	GT:AD:DP:GQ:PL	0/1:25,31:56:99:1310,0,950
2L	9069554	2L_9069554_SNP	T	C	1287.77	.	AC=1;AF=0.500;AN=2;BaseQRankSum=-1.867;ClippingRankSum=0.000;DB;DP=54;ExcessHet=3.0103;FS=3.798;MLEAC=1;MLEAF=0.500;MQ=42.13;MQRankSum=-6.296;QD=23.85;ReadPosRankSum=0.114;SOR=0.453	GT:AD:DP:GQ:PL	0/1:23,31:54:99:1316,0,866
2L	9069568	.	T	TG	1362.73	.	AC=1;AF=0.500;AN=2;BaseQRankSum=-1.232;ClippingRankSum=0.000;DP=58;ExcessHet=3.0103;FS=7.561;MLEAC=1;MLEAF=0.500;MQ=42.03;MQRankSum=-6.480;QD=23.50;ReadPosRankSum=-0.883;SOR=0.289	GT:AD:DP:GQ:PL	0/1:23,35:58:99:1400,0,860
2L	9069569	.	TGGACCA	T	1353.73	.	AC=1;AF=0.500;AN=2;BaseQRankSum=-2.311;ClippingRankSum=0.000;DP=59;ExcessHet=3.0103;FS=9.121;MLEAC=1;MLEAF=0.500;MQ=42.06;MQRankSum=-6.808;QD=22.94;ReadPosRankSum=-0.700;SOR=0.405	GT:AD:DP:GQ:PL	0/1:25,34:59:99:1391,0,986
2L	9069577	.	A	AT	1317.73	.	AC=1;AF=0.500;AN=2;BaseQRankSum=-1.247;ClippingRankSum=0.000;DP=58;ExcessHet=3.0103;FS=9.721;MLEAC=1;MLEAF=0.500;MQ=42.03;MQRankSum=-6.716;QD=22.72;ReadPosRankSum=0.080;SOR=0.369	GT:AD:DP:GQ:PL	0/1:24,34:58:99:1355,0,905
2L	9069579	.	GA	G	1317.73	.	AC=1;AF=0.500;AN=2;BaseQRankSum=-0.727;ClippingRankSum=0.000;DP=58;ExcessHet=3.0103;FS=9.721;MLEAC=1;MLEAF=0.500;MQ=42.03;MQRankSum=-6.716;QD=22.72;ReadPosRankSum=-0.125;SOR=0.369	GT:AD:DP:GQ:PL	0/1:24,34:58:99:1355,0,905
2L	9069581	.	A	T	1323.77	.	AC=1;AF=0.500;AN=2;BaseQRankSum=-1.188;ClippingRankSum=0.000;DP=58;ExcessHet=3.0103;FS=9.721;MLEAC=1;MLEAF=0.500;MQ=42.03;MQRankSum=-6.716;QD=22.82;ReadPosRankSum=-0.182;SOR=0.369	GT:AD:DP:GQ:PL	0/1:24,34:58:99:1352,0,947
2L	9069599	2L_9069599_SNP	G	A	1323.77	.	AC=1;AF=0.500;AN=2;BaseQRankSum=4.019;ClippingRankSum=0.000;DB;DP=58;ExcessHet=3.0103;FS=12.096;MLEAC=1;MLEAF=0.500;MQ=42.09;MQRankSum=-6.948;QD=22.82;ReadPosRankSum=-1.050;SOR=0.565	GT:AD:DP:GQ:PL	0/1:24,34:58:99:1352,0,947
2L	9069607	2L_9069607_SNP	T	G	1329.77	.	AC=1;AF=0.500;AN=2;BaseQRankSum=-2.224;ClippingRankSum=0.000;DB;DP=57;ExcessHet=3.0103;FS=14.882;MLEAC=1;MLEAF=0.500;MQ=42.05;MQRankSum=-6.854;QD=23.33;ReadPosRankSum=-1.050;SOR=0.539	GT:AD:DP:GQ:PL	0/1:23,34:57:99:1358,0,863
2L	9069618	2L_9069618_SNP	T	C	1371.77	.	AC=1;AF=0.500;AN=2;BaseQRankSum=-0.628;ClippingRankSum=0.000;DB;DP=58;ExcessHet=3.0103;FS=15.141;MLEAC=1;MLEAF=0.500;MQ=42.12;MQRankSum=-6.873;QD=23.65;ReadPosRankSum=-0.867;SOR=0.628	GT:AD:DP:GQ:PL	0/1:23,35:58:99:1400,0,860
2L	9069643	2L_9069643_SNP	A	G	1161.77	.	AC=1;AF=0.500;AN=2;BaseQRankSum=-0.250;ClippingRankSum=0.000;DB;DP=53;ExcessHet=3.0103;FS=12.862;MLEAC=1;MLEAF=0.500;MQ=42.27;MQRankSum=-6.760;QD=21.92;ReadPosRankSum=-0.361;SOR=0.858	GT:AD:DP:GQ:PL	0/1:23,30:53:99:1190,0,875
2L	9069656	2L_9069656_SNP	A	T	1161.77	.	AC=1;AF=0.500;AN=2;BaseQRankSum=-3.278;ClippingRankSum=0.000;DB;DP=51;ExcessHet=3.0103;FS=7.963;MLEAC=1;MLEAF=0.500;MQ=42.24;MQRankSum=-6.612;QD=22.78;ReadPosRankSum=-0.107;SOR=0.823	GT:AD:DP:GQ:PL	0/1:22,29:51:99:1190,0,847
2L	9069684	2L_9069684_SNP	A	G	784.77	.	AC=1;AF=0.500;AN=2;BaseQRankSum=-1.083;ClippingRankSum=0.000;DB;DP=42;ExcessHet=3.0103;FS=6.343;MLEAC=1;MLEAF=0.500;MQ=42.31;MQRankSum=-5.983;QD=18.68;ReadPosRankSum=0.322;SOR=0.544	GT:AD:DP:GQ:PL	0/1:20,22:42:99:813,0,977
2L	9069697	.	ATATTTCTCTT	A	852.73	.	AC=1;AF=0.500;AN=2;BaseQRankSum=1.087;ClippingRankSum=0.000;DP=44;ExcessHet=3.0103;FS=2.498;MLEAC=1;MLEAF=0.500;MQ=42.35;MQRankSum=-6.140;QD=19.38;ReadPosRankSum=-0.774;SOR=0.568	GT:AD:DP:GQ:PL	0/1:21,23:44:99:890,0,1124
2L	9069711	.	T	C	793.77	.	AC=1;AF=0.500;AN=2;BaseQRankSum=0.623;ClippingRankSum=0.000;DP=39;ExcessHet=3.0103;FS=0.000;MLEAC=1;MLEAF=0.500;MQ=42.29;MQRankSum=-5.763;QD=20.35;ReadPosRankSum=1.215;SOR=0.602	GT:AD:DP:GQ:PL	0/1:19,20:39:99:822,0,1049
2L	9069716	.	TTTTTTTTTAATA	T	736.73	.	AC=1;AF=0.500;AN=2;BaseQRankSum=-1.201;ClippingRankSum=0.000;DP=42;ExcessHet=3.0103;FS=0.000;MLEAC=1;MLEAF=0.500;MQ=42.39;MQRankSum=-6.047;QD=17.54;ReadPosRankSum=-1.562;SOR=0.693	GT:AD:DP:GQ:PL	0/1:22,20:42:99:774,0,1136
2L	9069731	.	T	TC	703.73	.	AC=1;AF=0.500;AN=2;BaseQRankSum=0.197;ClippingRankSum=0.000;DP=38;ExcessHet=3.0103;FS=0.000;MLEAC=1;MLEAF=0.500;MQ=42.29;MQRankSum=-5.704;QD=18.52;ReadPosRankSum=-2.124;SOR=0.693	GT:AD:DP:GQ:PL	0/1:19,19:38:99:741,0,992
2L	9069732	.	TGTA	T	703.73	.	AC=1;AF=0.500;AN=2;BaseQRankSum=-1.207;ClippingRankSum=0.000;DP=37;ExcessHet=3.0103;FS=0.000;MLEAC=1;MLEAF=0.500;MQ=42.45;MQRankSum=-5.665;QD=19.02;ReadPosRankSum=-2.087;SOR=0.804	GT:AD:DP:GQ:PL	0/1:19,18:37:99:741,0,992
2L	9069738	2L_9069738_SNP	A	C	715.77	.	AC=1;AF=0.500;AN=2;BaseQRankSum=0.150;ClippingRankSum=0.000;DB;DP=34;ExcessHet=3.0103;FS=0.000;MLEAC=1;MLEAF=0.500;MQ=42.37;MQRankSum=-5.389;QD=21.05;ReadPosRankSum=-2.288;SOR=0.693	GT:AD:DP:GQ:PL	0/1:17,17:34:99:744,0,930
2L	9069741	2L_9069741_SNP	A	T	802.77	.	AC=1;AF=0.500;AN=2;BaseQRankSum=1.344;ClippingRankSum=0.000;DB;DP=36;ExcessHet=3.0103;FS=0.000;MLEAC=1;MLEAF=0.500;MQ=42.41;MQRankSum=-5.259;QD=22.30;ReadPosRankSum=-2.856;SOR=0.683	GT:AD:DP:GQ:PL	0/1:17,19:36:99:831,0,862
2L	9069743	2L_9069743_SNP	G	T	802.77	.	AC=1;AF=0.500;AN=2;BaseQRankSum=1.743;ClippingRankSum=0.000;DB;DP=36;ExcessHet=3.0103;FS=0.000;MLEAC=1;MLEAF=0.500;MQ=42.38;MQRankSum=-5.243;QD=22.30;ReadPosRankSum=-2.430;SOR=0.703	GT:AD:DP:GQ:PL	0/1:17,19:36:99:831,0,862
2L	9069745	.	TAAGAAA	T	700.73	.	AC=1;AF=0.500;AN=2;BaseQRankSum=2.038;ClippingRankSum=0.000;DP=37;ExcessHet=3.0103;FS=1.273;MLEAC=1;MLEAF=0.500;MQ=42.42;MQRankSum=-5.351;QD=18.94;ReadPosRankSum=-2.744;SOR=0.631	GT:AD:DP:GQ:PL	0/1:18,19:37:99:738,0,994
2L	9069753	2L_9069753_SNP	G	T	670.77	.	AC=1;AF=0.500;AN=2;BaseQRankSum=2.357;ClippingRankSum=0.000;DB;DP=37;ExcessHet=3.0103;FS=2.864;MLEAC=1;MLEAF=0.500;MQ=42.48;MQRankSum=-5.390;QD=18.13;ReadPosRankSum=-0.174;SOR=0.721	GT:AD:DP:GQ:PL	0/1:19,18:37:99:699,0,936
2L	9069757	2L_9069757_DEL	ACAATGAGC	A	700.73	.	AC=1;AF=0.500;AN=2;BaseQRankSum=1.850;ClippingRankSum=0.000;DB;DP=39;ExcessHet=3.0103;FS=2.780;MLEAC=1;MLEAF=0.500;MQ=42.12;MQRankSum=-5.541;QD=17.97;ReadPosRankSum=-1.563;SOR=0.905	GT:AD:DP:GQ:PL	0/1:20,19:39:99:738,0,975
2L	9069771	.	C	T	751.77	.	AC=1;AF=0.500;AN=2;BaseQRankSum=1.668;ClippingRankSum=0.000;DP=40;ExcessHet=3.0103;FS=1.236;MLEAC=1;MLEAF=0.500;MQ=42.17;MQRankSum=-5.364;QD=18.79;ReadPosRankSum=-3.122;SOR=0.758	GT:AD:DP:GQ:PL	0/1:20,20:40:99:780,0,972
2L	9069783	2L_9069783_SNP	T	A	646.77	.	AC=1;AF=0.500;AN=2;BaseQRankSum=-0.397;ClippingRankSum=0.000;DB;DP=40;ExcessHet=3.0103;FS=4.442;MLEAC=1;MLEAF=0.500;MQ=42.32;MQRankSum=-5.166;QD=16.17;ReadPosRankSum=-2.354;SOR=1.087	GT:AD:DP:GQ:PL	0/1:22,18:40:99:675,0,992
2L	9070094	.	A	ACT	1322.73	.	AC=1;AF=0.500;AN=2;BaseQRankSum=-3.147;ClippingRankSum=0.000;DP=61;ExcessHet=3.0103;FS=0.000;MLEAC=1;MLEAF=0.500;MQ=43.84;MQRankSum=-1.578;QD=21.68;ReadPosRankSum=0.171;SOR=0.756	GT:AD:DP:GQ:PL	0/1:23,38:61:99:1360,0,794
2L	9070183	2L_9070183_SNP	A	G	990.77	.	AC=1;AF=0.500;AN=2;BaseQRankSum=-2.018;ClippingRankSum=0.000;DB;DP=65;ExcessHet=3.0103;FS=3.644;MLEAC=1;MLEAF=0.500;MQ=44.00;MQRankSum=0.000;QD=15.24;ReadPosRankSum=-0.980;SOR=1.051	GT:AD:DP:GQ:PL	0/1:21,44:65:99:1019,0,387
2L	9070379	2L_9070379_SNP	T	A	1453.77	.	AC=2;AF=1.00;AN=2;DB;DP=56;ExcessHet=3.0103;FS=0.000;MLEAC=2;MLEAF=1.00;MQ=43.77;QD=26.92;SOR=0.693	GT:AD:DP:GQ:PL	1/1:0,54:54:99:1482,162,0
2L	9070494	2L_9070494_DEL	GA	G	2002.73	.	AC=2;AF=1.00;AN=2;DB;DP=60;ExcessHet=3.0103;FS=0.000;MLEAC=2;MLEAF=1.00;MQ=43.38;QD=33.38;SOR=0.760	GT:AD:DP:GQ:PL	1/1:0,60:60:99:2040,181,0
2L	9070526	2L_9070526_SNP	C	T	1584.77	.	AC=2;AF=1.00;AN=2;DB;DP=57;ExcessHet=3.0103;FS=0.000;MLEAC=2;MLEAF=1.00;MQ=43.40;QD=27.80;SOR=0.960	GT:AD:DP:GQ:PL	1/1:0,57:57:99:1613,171,0
2L	9070575	2L_9070575_SNP	A	T	2999.77	.	AC=2;AF=1.00;AN=2;DB;DP=66;ExcessHet=3.0103;FS=0.000;MLEAC=2;MLEAF=1.00;MQ=43.50;QD=28.71;SOR=1.033	GT:AD:DP:GQ:PL	1/1:0,66:66:99:3028,208,0
2L	9070578	2L_9070578_SNP	G	A	2999.77	.	AC=2;AF=1.00;AN=2;DB;DP=69;ExcessHet=3.0103;FS=0.000;MLEAC=2;MLEAF=1.00;MQ=43.52;QD=30.01;SOR=1.054	GT:AD:DP:GQ:PL	1/1:0,69:69:99:3028,208,0
2L	9070629	2L_9070629_SNP	A	C	1801.77	.	AC=2;AF=1.00;AN=2;DB;DP=72;ExcessHet=3.0103;FS=0.000;MLEAC=2;MLEAF=1.00;MQ=43.26;QD=25.02;SOR=0.693	GT:AD:DP:GQ:PL	1/1:0,72:72:99:1830,213,0
2L	9070675	2L_9070675_SNP	C	A	3007.77	.	AC=2;AF=1.00;AN=2;DB;DP=68;ExcessHet=3.0103;FS=0.000;MLEAC=2;MLEAF=1.00;MQ=42.67;QD=30.20;SOR=0.693	GT:AD:DP:GQ:PL	1/1:0,68:68:99:3036,208,0
2L	9070680	2L_9070680_SNP	G	C	2938.77	.	AC=2;AF=1.00;AN=2;DB;DP=67;ExcessHet=3.0103;FS=0.000;MLEAC=2;MLEAF=1.00;MQ=42.61;QD=24.18;SOR=0.723	GT:AD:DP:GQ:PL	1/1:0,67:67:99:2967,202,0
2L	9070718	2L_9070718_SNP	C	A	2693.77	.	AC=2;AF=1.00;AN=2;DB;DP=60;ExcessHet=3.0103;FS=0.000;MLEAC=2;MLEAF=1.00;MQ=41.76;QD=31.87;SOR=0.871	GT:AD:DP:GQ:PL	1/1:0,59:59:99:2722,183,0
2L	9070719	.	T	TTATAGA	2684.73	.	AC=2;AF=1.00;AN=2;DP=59;ExcessHet=3.0103;FS=0.000;MLEAC=2;MLEAF=1.00;MQ=41.72;QD=29.39;SOR=0.871	GT:AD:DP:GQ:PL	1/1:0,59:59:99:2722,183,0
2L	9070722	.	TC	T	2572.73	.	AC=2;AF=1.00;AN=2;DP=54;ExcessHet=3.0103;FS=0.000;MLEAC=2;MLEAF=1.00;MQ=41.52;QD=33.47;SOR=0.846	GT:AD:DP:GQ:PL	1/1:0,54:54:99:2610,175,0
2L	9070726	.	T	TTTAATTCTTCA	2842.73	.	AC=2;AF=1.00;AN=2;DP=56;ExcessHet=3.0103;FS=0.000;MLEAC=2;MLEAF=1.00;MQ=41.25;QD=27.86;SOR=0.841	GT:AD:DP:GQ:PL	1/1:0,56:56:99:2880,193,0
2L	9070738	2L_9070738_SNP	T	C	2356.77	.	AC=2;AF=1.00;AN=2;DB;DP=51;ExcessHet=3.0103;FS=0.000;MLEAC=2;MLEAF=1.00;MQ=41.20;QD=31.49;SOR=0.994	GT:AD:DP:GQ:PL	1/1:0,51:51:99:2385,160,0
2L	9070748	2L_9070748_SNP	A	C	2321.77	.	AC=2;AF=1.00;AN=2;DB;DP=50;ExcessHet=3.0103;FS=0.000;MLEAC=2;MLEAF=1.00;MQ=41.29;QD=32.22;SOR=1.051	GT:AD:DP:GQ:PL	1/1:0,50:50:99:2350,160,0
2L	9070758	2L_9070758_SNP	G	A	2214.77	.	AC=2;AF=1.00;AN=2;DB;DP=51;ExcessHet=3.0103;FS=0.000;MLEAC=2;MLEAF=1.00;MQ=41.56;QD=31.39;SOR=0.900	GT:AD:DP:GQ:PL	1/1:0,51:51:99:2243,156,0
2L	9070800	2L_9070800_SNP	A	T	2844.77	.	AC=2;AF=1.00;AN=2;DB;DP=63;ExcessHet=3.0103;FS=0.000;MLEAC=2;MLEAF=1.00;MQ=42.22;QD=26.86;SOR=0.790	GT:AD:DP:GQ:PL	1/1:0,63:63:99:2873,193,0
2L	9070804	2L_9070804_SNP	C	G	2942.77	.	AC=2;AF=1.00;AN=2;DB;DP=64;ExcessHet=3.0103;FS=0.000;MLEAC=2;MLEAF=1.00;MQ=42.24;QD=31.46;SOR=0.892	GT:AD:DP:GQ:PL	1/1:0,64:64:99:2971,202,0
2L	9070819	2L_9070819_SNP	T	A	2734.77	.	AC=2;AF=1.00;AN=2;DB;DP=63;ExcessHet=3.0103;FS=0.000;MLEAC=2;MLEAF=1.00;MQ=42.63;QD=34.52;SOR=1.010	GT:AD:DP:GQ:PL	1/1:0,63:63:99:2763,193,0
2L	9070908	2L_9070908_SNP	C	T	1343.77	.	AC=2;AF=1.00;AN=2;DB;DP=52;ExcessHet=3.0103;FS=0.000;MLEAC=2;MLEAF=1.00;MQ=43.18;QD=25.84;SOR=1.244	GT:AD:DP:GQ:PL	1/1:0,52:52:99:1372,155,0
2L	9070926	2L_9070926_SNP	G	T	1383.77	.	AC=2;AF=1.00;AN=2;DB;DP=51;ExcessHet=3.0103;FS=0.000;MLEAC=2;MLEAF=1.00;MQ=43.13;QD=27.13;SOR=1.314	GT:AD:DP:GQ:PL	1/1:0,51:51:99:1412,153,0
2L	9070957	.	GGTATTTTTTTAAATTTTATAATCAAGTGGACCTAA	G	177.73	.	AC=1;AF=0.500;AN=2;BaseQRankSum=0.070;ClippingRankSum=0.000;DP=50;ExcessHet=3.0103;FS=0.000;MLEAC=1;MLEAF=0.500;MQ=42.74;MQRankSum=-1.679;QD=3.63;ReadPosRankSum=-1.456;SOR=0.563	GT:AD:DP:GQ:PL	0/1:41,8:49:99:215,0,1679
2L	9071198	2L_9071198_SNP	G	C	1324.77	.	AC=2;AF=1.00;AN=2;DB;DP=53;ExcessHet=3.0103;FS=0.000;MLEAC=2;MLEAF=1.00;MQ=43.93;QD=25.00;SOR=0.730	GT:AD:DP:GQ:PL	1/1:0,53:53:99:1353,156,0
2L	9071279	2L_9071279_SNP	G	A	1247.77	.	AC=2;AF=1.00;AN=2;DB;DP=46;ExcessHet=3.0103;FS=0.000;MLEAC=2;MLEAF=1.00;MQ=44.00;QD=27.13;SOR=1.085	GT:AD:DP:GQ:PL	1/1:0,46:46:99:1276,138,0
2L	9071596	2L_9071596_SNP	T	A	1384.77	.	AC=2;AF=1.00;AN=2;DB;DP=51;ExcessHet=3.0103;FS=0.000;MLEAC=2;MLEAF=1.00;MQ=43.92;QD=27.15;SOR=0.732	GT:AD:DP:GQ:PL	1/1:0,51:51:99:1413,152,0
2L	9071886	.	GGTT	G	1922.73	.	AC=2;AF=1.00;AN=2;DP=42;ExcessHet=3.0103;FS=0.000;MLEAC=2;MLEAF=1.00;MQ=43.95;QD=29.06;SOR=0.788	GT:AD:DP:GQ:PL	1/1:0,42:42:99:1960,132,0
2L	9071893	2L_9071893_SNP	A	T	1970.77	.	AC=2;AF=1.00;AN=2;DB;DP=45;ExcessHet=3.0103;FS=0.000;MLEAC=2;MLEAF=1.00;MQ=43.96;QD=31.50;SOR=0.829	GT:AD:DP:GQ:PL	1/1:0,45:45:99:1999,135,0
2L	9071939	2L_9071939_SNP	G	A	1424.77	.	AC=2;AF=1.00;AN=2;DB;DP=51;ExcessHet=3.0103;FS=0.000;MLEAC=2;MLEAF=1.00;MQ=44.00;QD=27.94;SOR=1.201	GT:AD:DP:GQ:PL	1/1:0,51:51:99:1453,153,0
2L	9072010	2L_9072010_SNP	C	T	1458.77	.	AC=2;AF=1.00;AN=2;DB;DP=53;ExcessHet=3.0103;FS=0.000;MLEAC=2;MLEAF=1.00;MQ=43.96;QD=27.52;SOR=1.654	GT:AD:DP:GQ:PL	1/1:0,53:53:99:1487,159,0
2L	9072082	.	A	AT	1392.73	.	AC=2;AF=1.00;AN=2;DP=45;ExcessHet=3.0103;FS=0.000;MLEAC=2;MLEAF=1.00;MQ=43.85;QD=30.95;SOR=0.829	GT:AD:DP:GQ:PL	1/1:0,45:45:99:1430,135,0
2L	9072098	2L_9072098_SNP	G	T	664.77	.	AC=1;AF=0.500;AN=2;BaseQRankSum=2.978;ClippingRankSum=0.000;DB;DP=45;ExcessHet=3.0103;FS=2.716;MLEAC=1;MLEAF=0.500;MQ=43.85;MQRankSum=2.493;QD=15.11;ReadPosRankSum=-0.681;SOR=0.487	GT:AD:DP:GQ:PL	0/1:15,29:44:99:693,0,253
2L	9072114	.	GAAA	G,GAAAAAAA	1362.73	.	AC=1,1;AF=0.500,0.500;AN=2;DP=43;ExcessHet=3.0103;FS=0.000;MLEAC=1,1;MLEAF=0.500,0.500;MQ=43.84;QD=24.41;SOR=0.818	GT:AD:DP:GQ:PL	1/2:0,23,15:38:99:1400,504,593,932,0,915
2L	9072139	2L_9072139_SNP	T	C	1070.77	.	AC=2;AF=1.00;AN=2;DB;DP=41;ExcessHet=3.0103;FS=0.000;MLEAC=2;MLEAF=1.00;MQ=43.90;QD=26.12;SOR=0.741	GT:AD:DP:GQ:PL	1/1:0,41:41:99:1099,122,0
2L	9072174	2L_9072174_SNP	A	G	559.77	.	AC=1;AF=0.500;AN=2;BaseQRankSum=-2.131;ClippingRankSum=0.000;DB;DP=41;ExcessHet=3.0103;FS=4.675;MLEAC=1;MLEAF=0.500;MQ=43.90;MQRankSum=1.922;QD=13.65;ReadPosRankSum=0.204;SOR=0.819	GT:AD:DP:GQ:PL	0/1:15,26:41:99:588,0,293
2L	9072487	2L_9072487_SNP	A	G	644.77	.	AC=1;AF=0.500;AN=2;BaseQRankSum=-1.538;ClippingRankSum=0.000;DB;DP=41;ExcessHet=3.0103;FS=2.875;MLEAC=1;MLEAF=0.500;MQ=43.90;MQRankSum=-1.029;QD=16.53;ReadPosRankSum=0.230;SOR=1.360	GT:AD:DP:GQ:PL	0/1:21,18:39:99:673,0,1063
2L	9072488	2L_9072488_SNP	T	C	644.77	.	AC=1;AF=0.500;AN=2;BaseQRankSum=-2.212;ClippingRankSum=0.000;DB;DP=42;ExcessHet=3.0103;FS=2.794;MLEAC=1;MLEAF=0.500;MQ=43.91;MQRankSum=-1.055;QD=16.12;ReadPosRankSum=0.292;SOR=1.244	GT:AD:DP:GQ:PL	0/1:22,18:40:99:673,0,1063
2L	9072583	2L_9072583_SNP	T	C	997.77	.	AC=2;AF=1.00;AN=2;DB;DP=41;ExcessHet=3.0103;FS=0.000;MLEAC=2;MLEAF=1.00;MQ=44.00;QD=24.34;SOR=0.954	GT:AD:DP:GQ:PL	1/1:0,41:41:99:1026,121,0
2L	9072819	2L_9072819_SNP	T	A	578.77	.	AC=1;AF=0.500;AN=2;BaseQRankSum=-0.865;ClippingRankSum=0.000;DB;DP=71;ExcessHet=3.0103;FS=0.000;MLEAC=1;MLEAF=0.500;MQ=43.97;MQRankSum=-1.141;QD=8.15;ReadPosRankSum=0.327;SOR=0.745	GT:AD:DP:GQ:PL	0/1:41,30:71:99:607,0,920
2L	9073157	2L_9073157_SNP	C	T	585.77	.	AC=1;AF=0.500;AN=2;BaseQRankSum=3.287;ClippingRankSum=0.000;DB;DP=52;ExcessHet=3.0103;FS=7.843;MLEAC=1;MLEAF=0.500;MQ=43.96;MQRankSum=-0.904;QD=11.49;ReadPosRankSum=-0.027;SOR=1.469	GT:AD:DP:GQ:PL	0/1:24,27:51:99:614,0,489
2L	9073257	.	ATTT	A,ATT	1665.73	.	AC=1,1;AF=0.500,0.500;AN=2;DP=51;ExcessHet=3.0103;FS=0.000;MLEAC=1,1;MLEAF=0.500,0.500;MQ=43.71;QD=32.66;SOR=0.994	GT:AD:DP:GQ:PL	1/2:0,27,24:51:99:1703,642,901,1096,0,1019
2L	9073261	.	T	TGC	981.73	.	AC=1;AF=0.500;AN=2;BaseQRankSum=0.217;ClippingRankSum=0.000;DP=51;ExcessHet=3.0103;FS=0.000;MLEAC=1;MLEAF=0.500;MQ=43.71;MQRankSum=-2.640;QD=19.25;ReadPosRankSum=0.264;SOR=0.596	GT:AD:DP:GQ:PL	0/1:24,27:51:99:1019,0,901
2L	9073306	2L_9073306_SNP	C	G	325.77	.	AC=1;AF=0.500;AN=2;BaseQRankSum=0.066;ClippingRankSum=0.000;DB;DP=42;ExcessHet=3.0103;FS=0.000;MLEAC=1;MLEAF=0.500;MQ=43.60;MQRankSum=-3.559;QD=7.76;ReadPosRankSum=-1.970;SOR=0.520	GT:AD:DP:GQ:PL	0/1:24,18:42:99:354,0,514
2L	9073319	.	AATGGAATGGATTTAAAACCAACTCCCCATAAGC	A	664.73	.	AC=1;AF=0.500;AN=2;BaseQRankSum=-0.479;ClippingRankSum=0.000;DP=52;ExcessHet=3.0103;FS=0.000;MLEAC=1;MLEAF=0.500;MQ=43.60;MQRankSum=-3.095;QD=13.03;ReadPosRankSum=-2.591;SOR=0.580	GT:AD:DP:GQ:PL	0/1:32,19:51:99:702,0,1269
2L	9073409	2L_9073409_SNP	C	T	1450.77	.	AC=2;AF=1.00;AN=2;DB;DP=53;ExcessHet=3.0103;FS=0.000;MLEAC=2;MLEAF=1.00;MQ=43.72;QD=27.37;SOR=1.287	GT:AD:DP:GQ:PL	1/1:0,53:53:99:1479,159,0
2L	9073523	2L_9073523_SNP	G	T	792.77	.	AC=1;AF=0.500;AN=2;BaseQRankSum=1.904;ClippingRankSum=0.000;DB;DP=65;ExcessHet=3.0103;FS=3.385;MLEAC=1;MLEAF=0.500;MQ=43.62;MQRankSum=1.617;QD=12.20;ReadPosRankSum=0.456;SOR=0.790	GT:AD:DP:GQ:PL	0/1:29,36:65:99:821,0,603
2L	9073560	2L_9073560_SNP	A	T	1573.77	.	AC=2;AF=1.00;AN=2;DB;DP=59;ExcessHet=3.0103;FS=0.000;MLEAC=2;MLEAF=1.00;MQ=43.43;QD=26.67;SOR=0.796	GT:AD:DP:GQ:PL	1/1:0,59:59:99:1602,176,0
2L	9073586	2L_9073586_SNP	G	C	597.77	.	AC=1;AF=0.500;AN=2;BaseQRankSum=0.312;ClippingRankSum=0.000;DB;DP=58;ExcessHet=3.0103;FS=0.982;MLEAC=1;MLEAF=0.500;MQ=43.34;MQRankSum=-3.077;QD=10.31;ReadPosRankSum=-0.490;SOR=0.560	GT:AD:DP:GQ:PL	0/1:28,30:58:99:626,0,549
2L	9073597	2L_9073597_SNP	A	G	2047.77	.	AC=2;AF=1.00;AN=2;DB;DP=56;ExcessHet=3.0103;FS=0.000;MLEAC=2;MLEAF=1.00;MQ=43.28;QD=21.18;SOR=0.841	GT:AD:DP:GQ:PL	1/1:0,56:56:99:2076,171,0
2L	9073599	2L_9073599_SNP	G	A	1132.77	.	AC=1;AF=0.500;AN=2;BaseQRankSum=0.975;ClippingRankSum=0.000;DB;DP=56;ExcessHet=3.0103;FS=0.000;MLEAC=1;MLEAF=0.500;MQ=43.28;MQRankSum=-3.301;QD=20.23;ReadPosRankSum=0.271;SOR=0.826	GT:AD:DP:GQ:PL	0/1:27,29:56:99:1161,0,992
2L	9073609	2L_9073609_SNP	G	A	1191.77	.	AC=1;AF=0.500;AN=2;BaseQRankSum=-0.894;ClippingRankSum=0.000;DB;DP=57;ExcessHet=3.0103;FS=0.000;MLEAC=1;MLEAF=0.500;MQ=43.34;MQRankSum=-3.526;QD=20.91;ReadPosRankSum=0.216;SOR=0.711	GT:AD:DP:GQ:PL	0/1:26,31:57:99:1220,0,1023
2L	9073615	2L_9073615_SNP	A	C	1320.77	.	AC=1;AF=0.500;AN=2;BaseQRankSum=-1.905;ClippingRankSum=0.000;DB;DP=57;ExcessHet=3.0103;FS=1.001;MLEAC=1;MLEAF=0.500;MQ=43.34;MQRankSum=-3.199;QD=23.17;ReadPosRankSum=-0.170;SOR=0.564	GT:AD:DP:GQ:PL	0/1:24,33:57:99:1349,0,989
2L	9073623	.	TCAACAC	T	1305.73	.	AC=1;AF=0.500;AN=2;BaseQRankSum=-2.108;ClippingRankSum=0.000;DP=61;ExcessHet=3.0103;FS=0.000;MLEAC=1;MLEAF=0.500;MQ=43.13;MQRankSum=-3.551;QD=21.41;ReadPosRankSum=0.478;SOR=0.576	GT:AD:DP:GQ:PL	0/1:27,34:61:99:1343,0,1060
2L	9073631	.	T	TC	1311.73	.	AC=1;AF=0.500;AN=2;BaseQRankSum=0.016;ClippingRankSum=0.000;DP=59;ExcessHet=3.0103;FS=0.996;MLEAC=1;MLEAF=0.500;MQ=43.13;MQRankSum=-3.744;QD=22.23;SOR=0.553	GT:AD:DP:GQ:PL	0/1:25,34:59:99:1349,0,976
2L	9073640	.	A	AT	861.73	.	AC=1;AF=0.500;AN=2;BaseQRankSum=-0.288;ClippingRankSum=0.000;DP=60;ExcessHet=3.0103;FS=0.000;MLEAC=1;MLEAF=0.500;MQ=43.15;MQRankSum=-4.054;QD=14.61;ReadPosRankSum=1.134;SOR=0.722	GT:AD:DP:GQ:PL	0/1:27,32:59:99:899,0,715
2L	9073671	2L_9073671_SNP	G	A,T	1714.77	.	AC=1,1;AF=0.500,0.500;AN=2;DB;DP=68;ExcessHet=3.0103;FS=0.000;MLEAC=1,1;MLEAF=0.500,0.500;MQ=43.28;QD=25.22;SOR=0.880	GT:AD:DP:GQ:PL	1/2:0,35,33:68:99:1743,850,745,888,0,784
2L	9073734	2L_9073734_SNP	A	G	486.77	.	AC=1;AF=0.500;AN=2;BaseQRankSum=2.241;ClippingRankSum=0.000;DB;DP=68;ExcessHet=3.0103;FS=4.924;MLEAC=1;MLEAF=0.500;MQ=43.73;MQRankSum=-3.329;QD=7.16;ReadPosRankSum=-1.361;SOR=1.170	GT:AD:DP:GQ:PL	0/1:42,26:68:99:515,0,925
2L	9073766	2L_9073766_SNP	C	T	360.77	.	AC=1;AF=0.500;AN=2;BaseQRankSum=0.118;ClippingRankSum=0.000;DB;DP=67;ExcessHet=3.0103;FS=5.134;MLEAC=1;MLEAF=0.500;MQ=43.77;MQRankSum=-3.609;QD=5.38;ReadPosRankSum=1.555;SOR=1.184	GT:AD:DP:GQ:PL	0/1:46,21:67:99:389,0,1067
2L	9073783	2L_9073783_SNP	T	A	389.77	.	AC=1;AF=0.500;AN=2;BaseQRankSum=0.675;ClippingRankSum=0.000;DB;DP=67;ExcessHet=3.0103;FS=2.156;MLEAC=1;MLEAF=0.500;MQ=43.77;MQRankSum=-3.470;QD=5.82;ReadPosRankSum=0.784;SOR=0.775	GT:AD:DP:GQ:PL	0/1:45,22:67:99:418,0,1016
2L	9074137	.	G	GTA	557.73	.	AC=1;AF=0.500;AN=2;BaseQRankSum=-0.527;ClippingRankSum=0.000;DP=58;ExcessHet=3.0103;FS=2.307;MLEAC=1;MLEAF=0.500;MQ=44.00;MQRankSum=0.000;QD=10.14;ReadPosRankSum=-0.265;SOR=1.010	GT:AD:DP:GQ:PL	0/1:31,24:55:99:595,0,1220
2L	9074142	2L_9074142_SNP	T	C	561.77	.	AC=1;AF=0.500;AN=2;BaseQRankSum=-1.243;ClippingRankSum=0.000;DB;DP=61;ExcessHet=3.0103;FS=0.990;MLEAC=1;MLEAF=0.500;MQ=44.00;MQRankSum=0.000;QD=9.36;ReadPosRankSum=1.364;SOR=0.473	GT:AD:DP:GQ:PL	0/1:30,30:60:99:590,0,1067
2L	9074243	2L_9074243_SNP	T	A	681.77	.	AC=1;AF=0.500;AN=2;BaseQRankSum=1.713;ClippingRankSum=0.000;DB;DP=66;ExcessHet=3.0103;FS=0.927;MLEAC=1;MLEAF=0.500;MQ=44.00;MQRankSum=0.000;QD=10.33;ReadPosRankSum=0.743;SOR=0.836	GT:AD:DP:GQ:PL	0/1:34,32:66:99:710,0,739
2L	9074332	2L_9074332_SNP	C	A	3063.77	.	AC=2;AF=1.00;AN=2;DB;DP=69;ExcessHet=3.0103;FS=0.000;MLEAC=2;MLEAF=1.00;MQ=44.00;QD=30.47;SOR=0.910	GT:AD:DP:GQ:PL	1/1:0,69:69:99:3092,211,0
2L	9074333	2L_9074333_SNP	A	T	3063.77	.	AC=2;AF=1.00;AN=2;DB;DP=69;ExcessHet=3.0103;FS=0.000;MLEAC=2;MLEAF=1.00;MQ=44.00;QD=36.00;SOR=0.980	GT:AD:DP:GQ:PL	1/1:0,69:69:99:3092,211,0
2L	9074391	2L_9074391_SNP	C	A	1857.77	.	AC=2;AF=1.00;AN=2;DB;DP=69;ExcessHet=3.0103;FS=0.000;MLEAC=2;MLEAF=1.00;MQ=43.97;QD=26.92;SOR=1.054	GT:AD:DP:GQ:PL	1/1:0,69:69:99:1886,207,0
2L	9074535	2L_9074535_SNP	A	T	558.77	.	AC=1;AF=0.500;AN=2;BaseQRankSum=0.585;ClippingRankSum=0.000;DB;DP=48;ExcessHet=3.0103;FS=0.000;MLEAC=1;MLEAF=0.500;MQ=43.65;MQRankSum=0.410;QD=11.89;ReadPosRankSum=0.410;SOR=0.751	GT:AD:DP:GQ:PL	0/1:21,26:47:99:587,0,374
2L	9074547	2L_9074547_SNP	A	C	406.77	.	AC=1;AF=0.500;AN=2;BaseQRankSum=-2.125;ClippingRankSum=0.000;DB;DP=45;ExcessHet=3.0103;FS=0.000;MLEAC=1;MLEAF=0.500;MQ=43.59;MQRankSum=-0.639;QD=9.04;ReadPosRankSum=-0.558;SOR=0.833	GT:AD:DP:GQ:PL	0/1:24,21:45:99:435,0,552
2L	9074556	.	TCCCGATG	T	817.73	.	AC=1;AF=0.500;AN=2;BaseQRankSum=1.005;ClippingRankSum=0.000;DP=46;ExcessHet=3.0103;FS=0.000;MLEAC=1;MLEAF=0.500;MQ=43.57;MQRankSum=1.142;QD=18.17;ReadPosRankSum=1.433;SOR=0.627	GT:AD:DP:GQ:PL	0/1:23,22:45:99:855,0,877
2L	9074577	.	CCCGA	C	1981.73	.	AC=2;AF=1.00;AN=2;DP=46;ExcessHet=3.0103;FS=0.000;MLEAC=2;MLEAF=1.00;MQ=43.53;QD=30.36;SOR=1.154	GT:AD:DP:GQ:PL	1/1:0,45:45:99:2019,135,0
2L	9074625	2L_9074625_SNP	G	A	1037.77	.	AC=1;AF=0.500;AN=2;BaseQRankSum=-1.254;ClippingRankSum=0.000;DB;DP=48;ExcessHet=3.0103;FS=2.508;MLEAC=1;MLEAF=0.500;MQ=43.39;MQRankSum=-1.115;QD=21.62;ReadPosRankSum=1.140;SOR=1.122	GT:AD:DP:GQ:PL	0/1:20,28:48:99:1066,0,724
2L	9074631	2L_9074631_SNP	G	C	1037.77	.	AC=1;AF=0.500;AN=2;BaseQRankSum=0.551;ClippingRankSum=0.000;DB;DP=46;ExcessHet=3.0103;FS=2.581;MLEAC=1;MLEAF=0.500;MQ=43.40;MQRankSum=-1.466;QD=22.56;ReadPosRankSum=1.564;SOR=1.167	GT:AD:DP:GQ:PL	0/1:19,27:46:99:1066,0,704
2L	9074689	2L_9074689_SNP	C	T	624.77	.	AC=1;AF=0.500;AN=2;BaseQRankSum=0.789;ClippingRankSum=0.000;DB;DP=52;ExcessHet=3.0103;FS=1.052;MLEAC=1;MLEAF=0.500;MQ=43.40;MQRankSum=-1.531;QD=12.01;ReadPosRankSum=0.916;SOR=0.532	GT:AD:DP:GQ:PL	0/1:23,29:52:99:653,0,490
2L	9074750	2L_9074750_SNP	C	T	2475.77	.	AC=2;AF=1.00;AN=2;DB;DP=56;ExcessHet=3.0103;FS=0.000;MLEAC=2;MLEAF=1.00;MQ=43.37;QD=26.50;SOR=0.922	GT:AD:DP:GQ:PL	1/1:0,56:56:99:2504,169,0
2L	9074752	2L_9074752_SNP	T	A	2475.77	.	AC=2;AF=1.00;AN=2;DB;DP=56;ExcessHet=3.0103;FS=0.000;MLEAC=2;MLEAF=1.00;MQ=43.37;QD=30.68;SOR=0.922	GT:AD:DP:GQ:PL	1/1:0,56:56:99:2504,169,0
2L	9074754	2L_9074754_SNP	G	T	558.77	.	AC=1;AF=0.500;AN=2;BaseQRankSum=2.402;ClippingRankSum=0.000;DB;DP=54;ExcessHet=3.0103;FS=0.000;MLEAC=1;MLEAF=0.500;MQ=43.35;MQRankSum=-0.703;QD=10.35;ReadPosRankSum=0.546;SOR=0.674	GT:AD:DP:GQ:PL	0/1:26,28:54:99:587,0,549
2L	9074778	2L_9074778_SNP	C	T	2356.77	.	AC=2;AF=1.00;AN=2;DB;DP=52;ExcessHet=3.0103;FS=0.000;MLEAC=2;MLEAF=1.00;MQ=43.09;QD=26.96;SOR=0.770	GT:AD:DP:GQ:PL	1/1:0,52:52:99:2385,160,0
2L	9074781	2L_9074781_SNP	T	A	2356.77	.	AC=2;AF=1.00;AN=2;DB;DP=52;ExcessHet=3.0103;FS=0.000;MLEAC=2;MLEAF=1.00;MQ=43.05;QD=29.57;SOR=0.770	GT:AD:DP:GQ:PL	1/1:0,52:52:99:2385,160,0
2L	9074795	2L_9074795_SNP	G	A	2401.77	.	AC=2;AF=1.00;AN=2;DB;DP=50;ExcessHet=3.0103;FS=0.000;MLEAC=2;MLEAF=1.00;MQ=42.97;QD=37.80;SOR=0.693	GT:AD:DP:GQ:PL	1/1:0,50:50:99:2430,163,0
2L	9074812	2L_9074812_SNP	T	G	2131.77	.	AC=2;AF=1.00;AN=2;DB;DP=47;ExcessHet=3.0103;FS=0.000;MLEAC=2;MLEAF=1.00;MQ=42.76;QD=30.10;SOR=0.823	GT:AD:DP:GQ:PL	1/1:0,47:47:99:2160,144,0
2L	9074837	2L_9074837_SNP	G	A	2221.77	.	AC=2;AF=1.00;AN=2;DB;DP=49;ExcessHet=3.0103;FS=0.000;MLEAC=2;MLEAF=1.00;MQ=42.63;QD=29.58;SOR=0.733	GT:AD:DP:GQ:PL	1/1:0,49:49:99:2250,151,0
2L	9074839	2L_9074839_SNP	T	A	2176.77	.	AC=2;AF=1.00;AN=2;DB;DP=48;ExcessHet=3.0103;FS=0.000;MLEAC=2;MLEAF=1.00;MQ=42.60;QD=38.06;SOR=0.776	GT:AD:DP:GQ:PL	1/1:0,48:48:99:2205,147,0
2L	9074842	2L_9074842_SNP	T	C	2086.77	.	AC=2;AF=1.00;AN=2;DB;DP=47;ExcessHet=3.0103;FS=0.000;MLEAC=2;MLEAF=1.00;MQ=42.57;QD=30.15;SOR=0.823	GT:AD:DP:GQ:PL	1/1:0,47:47:99:2115,141,0
2L	9074868	2L_9074868_SNP	A	G	394.77	.	AC=1;AF=0.500;AN=2;BaseQRankSum=-2.186;ClippingRankSum=0.000;DB;DP=50;ExcessHet=3.0103;FS=1.107;MLEAC=1;MLEAF=0.500;MQ=42.57;MQRankSum=-2.766;QD=7.90;ReadPosRankSum=1.397;SOR=0.625	GT:AD:DP:GQ:PL	0/1:29,21:50:99:423,0,675
2L	9074883	.	A	AGTGTG	1169.73	.	AC=1;AF=0.500;AN=2;BaseQRankSum=0.365;ClippingRankSum=0.000;DP=55;ExcessHet=3.0103;FS=1.040;MLEAC=1;MLEAF=0.500;MQ=42.60;MQRankSum=3.109;QD=21.66;ReadPosRankSum=-1.076;SOR=0.529	GT:AD:DP:GQ:PL	0/1:23,31:54:99:1207,0,872
2L	9074886	.	G	C	1119.77	.	AC=1;AF=0.500;AN=2;BaseQRankSum=-1.448;ClippingRankSum=0.000;DP=52;ExcessHet=3.0103;FS=1.052;MLEAC=1;MLEAF=0.500;MQ=42.55;MQRankSum=2.901;QD=21.53;ReadPosRankSum=-0.479;SOR=0.532	GT:AD:DP:GQ:PL	0/1:23,29:52:99:1148,0,878
2L	9074887	2L_9074887_SNP	C	G	849.77	.	AC=1;AF=0.500;AN=2;BaseQRankSum=-1.786;ClippingRankSum=0.000;DB;DP=52;ExcessHet=3.0103;FS=1.052;MLEAC=1;MLEAF=0.500;MQ=42.55;MQRankSum=-2.881;QD=16.34;ReadPosRankSum=0.534;SOR=0.885	GT:AD:DP:GQ:PL	0/1:29,23:52:99:878,0,1148
2L	9074888	.	AGATT	A	1146.73	.	AC=1;AF=0.500;AN=2;BaseQRankSum=0.607;ClippingRankSum=0.000;DP=50;ExcessHet=3.0103;FS=1.088;MLEAC=1;MLEAF=0.500;MQ=42.53;MQRankSum=3.221;QD=22.93;ReadPosRankSum=-0.528;SOR=0.511	GT:AD:DP:GQ:PL	0/1:22,28:50:99:1184,0,1040
2L	9074892	.	T	TAGTGTGACCTA	963.73	.	AC=1;AF=0.500;AN=2;BaseQRankSum=-2.475;ClippingRankSum=0.000;DP=50;ExcessHet=3.0103;FS=1.088;MLEAC=1;MLEAF=0.500;MQ=42.53;MQRankSum=-3.199;QD=19.27;ReadPosRankSum=0.313;SOR=0.917	GT:AD:DP:GQ:PL	0/1:28,22:50:99:1001,0,1145
2L	9074897	.	A	C	1068.77	.	AC=1;AF=0.500;AN=2;BaseQRankSum=-2.925;ClippingRankSum=0.000;DP=56;ExcessHet=3.0103;FS=1.008;MLEAC=1;MLEAF=0.500;MQ=42.66;MQRankSum=2.427;QD=19.09;ReadPosRankSum=-1.769;SOR=0.551	GT:AD:DP:GQ:PL	0/1:27,29:56:99:1097,0,1046
2L	9074938	2L_9074938_SNP	T	C	614.77	.	AC=1;AF=0.500;AN=2;BaseQRankSum=-2.917;ClippingRankSum=0.000;DB;DP=56;ExcessHet=3.0103;FS=1.037;MLEAC=1;MLEAF=0.500;MQ=43.19;MQRankSum=-0.817;QD=10.98;ReadPosRankSum=-1.376;SOR=0.957	GT:AD:DP:GQ:PL	0/1:26,30:56:99:643,0,575
2L	9075363	2L_9075363_SNP	G	C	248.77	.	AC=1;AF=0.500;AN=2;BaseQRankSum=1.856;ClippingRankSum=0.000;DB;DP=43;ExcessHet=3.0103;FS=1.335;MLEAC=1;MLEAF=0.500;MQ=44.00;MQRankSum=0.000;QD=5.79;ReadPosRankSum=0.862;SOR=1.075	GT:AD:DP:GQ:PL	0/1:29,14:43:99:277,0,650
2L	9075450	2L_9075450_SNP	C	G	241.77	.	AC=1;AF=0.500;AN=2;BaseQRankSum=0.103;ClippingRankSum=0.000;DB;DP=51;ExcessHet=3.0103;FS=8.687;MLEAC=1;MLEAF=0.500;MQ=44.00;MQRankSum=0.000;QD=4.74;ReadPosRankSum=1.468;SOR=1.985	GT:AD:DP:GQ:PL	0/1:34,17:51:99:270,0,769
2L	9075547	.	TC	T	265.73	.	AC=1;AF=0.500;AN=2;BaseQRankSum=-0.787;ClippingRankSum=0.000;DP=39;ExcessHet=3.0103;FS=0.000;MLEAC=1;MLEAF=0.500;MQ=44.00;MQRankSum=0.000;QD=7.18;ReadPosRankSum=-2.071;SOR=0.645	GT:AD:DP:GQ:PL	0/1:22,15:37:99:303,0,473
2L	9075605	2L_9075605_SNP	C	T	639.77	.	AC=1;AF=0.500;AN=2;BaseQRankSum=0.334;ClippingRankSum=0.000;DB;DP=42;ExcessHet=3.0103;FS=1.221;MLEAC=1;MLEAF=0.500;MQ=43.91;MQRankSum=-1.619;QD=15.23;ReadPosRankSum=0.064;SOR=0.460	GT:AD:DP:GQ:PL	0/1:24,18:42:99:668,0,1072
2L	9075612	.	C	A	613.77	.	AC=1;AF=0.500;AN=2;BaseQRankSum=-0.856;ClippingRankSum=0.000;DP=41;ExcessHet=3.0103;FS=2.858;MLEAC=1;MLEAF=0.500;MQ=43.90;MQRankSum=-1.666;QD=14.97;ReadPosRankSum=0.119;SOR=0.297	GT:AD:DP:GQ:PL	0/1:24,17:41:99:642,0,1072
2L	9075737	2L_9075737_SNP	G	C	178.77	.	AC=1;AF=0.500;AN=2;BaseQRankSum=-2.188;ClippingRankSum=0.000;DB;DP=41;ExcessHet=3.0103;FS=1.298;MLEAC=1;MLEAF=0.500;MQ=43.88;MQRankSum=-1.952;QD=4.36;ReadPosRankSum=-0.782;SOR=1.042	GT:AD:DP:GQ:PL	0/1:27,14:41:99:207,0,629
2L	9075943	2L_9075943_SNP	G	C	2210.77	.	AC=2;AF=1.00;AN=2;DB;DP=53;ExcessHet=3.0103;FS=0.000;MLEAC=2;MLEAF=1.00;MQ=43.15;QD=29.54;SOR=0.773	GT:AD:DP:GQ:PL	1/1:0,50:50:99:2239,154,0
2L	9075952	2L_9075952_SNP	T	G	2210.77	.	AC=2;AF=1.00;AN=2;DB;DP=54;ExcessHet=3.0103;FS=0.000;MLEAC=2;MLEAF=1.00;MQ=43.17;QD=30.18;SOR=0.813	GT:AD:DP:GQ:PL	1/1:0,51:51:99:2239,154,0
2L	9076072	2L_9076072_SNP	A	C	1117.77	.	AC=2;AF=1.00;AN=2;DB;DP=44;ExcessHet=3.0103;FS=0.000;MLEAC=2;MLEAF=1.00;MQ=43.23;QD=26.61;SOR=1.556	GT:AD:DP:GQ:PL	1/1:0,42:42:99:1146,126,0
2L	9076126	2L_9076126_SNP	G	C	894.77	.	AC=2;AF=1.00;AN=2;BaseQRankSum=-1.784;ClippingRankSum=0.000;DB;DP=42;ExcessHet=3.0103;FS=0.000;MLEAC=2;MLEAF=1.00;MQ=44.00;MQRankSum=0.000;QD=22.37;ReadPosRankSum=2.107;SOR=1.556	GT:AD:DP:GQ:PL	1/1:3,37:40:35:923,35,0
2L	9076163	.	TA	T	621.73	.	AC=2;AF=1.00;AN=2;BaseQRankSum=0.393;ClippingRankSum=0.000;DP=44;ExcessHet=3.0103;FS=0.000;MLEAC=1;MLEAF=0.500;MQ=43.93;MQRankSum=0.000;QD=16.36;ReadPosRankSum=-1.632;SOR=0.739	GT:AD:DP:GQ:PL	1/1:6,32:38:39:611,39,0
2L	9076378	2L_9076378_SNP	A	T	298.77	.	AC=1;AF=0.500;AN=2;BaseQRankSum=0.333;ClippingRankSum=0.000;DB;DP=58;ExcessHet=3.0103;FS=0.000;MLEAC=1;MLEAF=0.500;MQ=43.47;MQRankSum=-2.380;QD=5.24;ReadPosRankSum=0.434;SOR=0.656	GT:AD:DP:GQ:PL	0/1:39,18:57:99:327,0,915
2L	9076550	.	GT	G	723.73	.	AC=2;AF=1.00;AN=2;DP=35;ExcessHet=3.0103;FS=0.000;MLEAC=2;MLEAF=1.00;MQ=43.94;QD=20.68;SOR=1.483	GT:AD:DP:GQ:PL	1/1:0,35:35:99:761,104,0
2L	9076728	.	TTTCAGAATCCCAAAAACTAA	T	721.73	.	AC=1;AF=0.500;AN=2;BaseQRankSum=1.238;ClippingRankSum=0.000;DP=47;ExcessHet=3.0103;FS=2.505;MLEAC=1;MLEAF=0.500;MQ=43.35;MQRankSum=-3.495;QD=15.69;ReadPosRankSum=-0.661;SOR=0.974	GT:AD:DP:GQ:PL	0/1:27,19:46:99:759,0,1073
2L	9076750	.	CATTA	C	769.73	.	AC=1;AF=0.500;AN=2;BaseQRankSum=-0.527;ClippingRankSum=0.000;DP=45;ExcessHet=3.0103;FS=1.170;MLEAC=1;MLEAF=0.500;MQ=43.26;MQRankSum=-3.531;QD=17.11;ReadPosRankSum=-1.602;SOR=1.029	GT:AD:DP:GQ:PL	0/1:25,20:45:99:807,0,987
2L	9076756	2L_9076756_SNP	T	C	817.77	.	AC=1;AF=0.500;AN=2;BaseQRankSum=-2.321;ClippingRankSum=0.000;DB;DP=46;ExcessHet=3.0103;FS=1.115;MLEAC=1;MLEAF=0.500;MQ=43.27;MQRankSum=-3.421;QD=17.78;ReadPosRankSum=-1.468;SOR=0.899	GT:AD:DP:GQ:PL	0/1:25,21:46:99:846,0,1026
2L	9076770	.	C	CTAAATAAA	760.73	.	AC=1;AF=0.500;AN=2;BaseQRankSum=0.369;ClippingRankSum=0.000;DP=47;ExcessHet=3.0103;FS=1.149;MLEAC=1;MLEAF=0.500;MQ=43.29;MQRankSum=2.981;QD=18.11;ReadPosRankSum=2.635;SOR=0.892	GT:AD:DP:GQ:PL	0/1:22,20:42:99:798,0,861
2L	9076781	2L_9076781_SNP	A	G	788.77	.	AC=1;AF=0.500;AN=2;BaseQRankSum=-2.645;ClippingRankSum=0.000;DB;DP=45;ExcessHet=3.0103;FS=0.000;MLEAC=1;MLEAF=0.500;MQ=43.15;MQRankSum=-3.275;QD=17.53;ReadPosRankSum=-0.080;SOR=0.784	GT:AD:DP:GQ:PL	0/1:24,21:45:99:817,0,942
2L	9076800	2L_9076800_SNP	A	T	667.77	.	AC=1;AF=0.500;AN=2;BaseQRankSum=0.111;ClippingRankSum=0.000;DB;DP=39;ExcessHet=3.0103;FS=1.243;MLEAC=1;MLEAF=0.500;MQ=42.99;MQRankSum=-3.219;QD=17.12;ReadPosRankSum=-0.127;SOR=0.457	GT:AD:DP:GQ:PL	0/1:20,19:39:99:696,0,745
2L	9076826	.	G	GT	859.73	.	AC=1;AF=0.500;AN=2;BaseQRankSum=0.156;ClippingRankSum=0.000;DP=40;ExcessHet=3.0103;FS=0.000;MLEAC=1;MLEAF=0.500;MQ=42.94;MQRankSum=-2.938;QD=21.49;ReadPosRankSum=-0.585;SOR=0.627	GT:AD:DP:GQ:PL	0/1:18,22:40:99:897,0,729
2L	9076831	.	C	T	911.77	.	AC=1;AF=0.500;AN=2;BaseQRankSum=1.590;ClippingRankSum=0.000;DP=44;ExcessHet=3.0103;FS=0.000;MLEAC=1;MLEAF=0.500;MQ=42.95;MQRankSum=-2.827;QD=20.72;ReadPosRankSum=-0.460;SOR=0.829	GT:AD:DP:GQ:PL	0/1:20,24:44:99:940,0,807
2L	9076832	.	C	T	911.77	.	AC=1;AF=0.500;AN=2;BaseQRankSum=0.599;ClippingRankSum=0.000;DP=46;ExcessHet=3.0103;FS=0.000;MLEAC=1;MLEAF=0.500;MQ=43.00;MQRankSum=-2.810;QD=19.82;ReadPosRankSum=-0.507;SOR=0.655	GT:AD:DP:GQ:PL	0/1:21,25:46:99:940,0,807
2L	9076854	2L_9076854_SNP	A	C	392.77	.	AC=1;AF=0.500;AN=2;BaseQRankSum=2.686;ClippingRankSum=0.000;DB;DP=48;ExcessHet=3.0103;FS=0.000;MLEAC=1;MLEAF=0.500;MQ=42.95;MQRankSum=2.857;QD=8.18;ReadPosRankSum=0.460;SOR=0.656	GT:AD:DP:GQ:PL	0/1:28,20:48:99:421,0,1022
2L	9076883	2L_9076883_SNP	T	C	2458.77	.	AC=2;AF=1.00;AN=2;DB;DP=55;ExcessHet=3.0103;FS=0.000;MLEAC=2;MLEAF=1.00;MQ=43.09;QD=25.69;SOR=1.609	GT:AD:DP:GQ:PL	1/1:0,55:55:99:2487,172,0
2L	9076885	2L_9076885_SNP	C	A	2458.77	.	AC=2;AF=1.00;AN=2;DB;DP=56;ExcessHet=3.0103;FS=0.000;MLEAC=2;MLEAF=1.00;MQ=43.10;QD=24.36;SOR=1.651	GT:AD:DP:GQ:PL	1/1:0,56:56:99:2487,172,0
2L	9076892	2L_9076892_SNP	C	A	401.77	.	AC=1;AF=0.500;AN=2;BaseQRankSum=0.591;ClippingRankSum=0.000;DB;DP=56;ExcessHet=3.0103;FS=2.532;MLEAC=1;MLEAF=0.500;MQ=43.10;MQRankSum=3.704;QD=7.17;ReadPosRankSum=1.507;SOR=0.360	GT:AD:DP:GQ:PL	0/1:35,21:56:99:430,0,773
2L	9077000	2L_9077000_SNP	G	A	424.77	.	AC=1;AF=0.500;AN=2;BaseQRankSum=2.672;ClippingRankSum=0.000;DB;DP=55;ExcessHet=3.0103;FS=2.489;MLEAC=1;MLEAF=0.500;MQ=43.25;MQRankSum=4.504;QD=7.72;ReadPosRankSum=1.248;SOR=0.345	GT:AD:DP:GQ:PL	0/1:33,22:55:99:453,0,699
2L	9077042	2L_9077042_SNP	C	G	660.77	.	AC=1;AF=0.500;AN=2;BaseQRankSum=-0.277;ClippingRankSum=0.000;DB;DP=52;ExcessHet=3.0103;FS=2.477;MLEAC=1;MLEAF=0.500;MQ=42.83;MQRankSum=4.733;QD=12.71;ReadPosRankSum=-0.884;SOR=0.911	GT:AD:DP:GQ:PL	0/1:33,19:52:99:689,0,1412
2L	9077045	2L_9077045_SNP	G	C,T	1645.77	.	AC=1,1;AF=0.500,0.500;AN=2;DB;DP=54;ExcessHet=3.0103;FS=0.000;MLEAC=1,1;MLEAF=0.500,0.500;MQ=42.73;QD=30.48;SOR=0.846	GT:AD:DP:GQ:PL	1/2:0,35,19:54:99:1674,797,692,969,0,1384
2L	9077089	.	AAAAGGCTTTAATTTTTCTT	A	1252.73	.	AC=1;AF=0.500;AN=2;BaseQRankSum=-1.319;ClippingRankSum=0.000;DP=51;ExcessHet=3.0103;FS=1.111;MLEAC=1;MLEAF=0.500;MQ=42.63;MQRankSum=-5.252;QD=25.05;ReadPosRankSum=0.639;SOR=0.538	GT:AD:DP:GQ:PL	0/1:18,32:50:99:1290,0,659
2L	9077112	2L_9077112_SNP	G	A	553.77	.	AC=1;AF=0.500;AN=2;BaseQRankSum=3.286;ClippingRankSum=0.000;DB;DP=47;ExcessHet=3.0103;FS=2.658;MLEAC=1;MLEAF=0.500;MQ=42.52;MQRankSum=4.909;QD=11.78;SOR=1.130	GT:AD:DP:GQ:PL	0/1:32,15:47:99:582,0,1293
2L	9077128	2L_9077128_SNP	G	A	664.77	.	AC=1;AF=0.500;AN=2;BaseQRankSum=-2.734;ClippingRankSum=0.000;DB;DP=48;ExcessHet=3.0103;FS=0.000;MLEAC=1;MLEAF=0.500;MQ=42.67;MQRankSum=5.720;QD=13.85;SOR=0.749	GT:AD:DP:GQ:PL	0/1:27,21:48:99:693,0,1071
2L	9077146	2L_9077146_SNP	G	C	2109.77	.	AC=2;AF=1.00;AN=2;DB;DP=50;ExcessHet=3.0103;FS=0.000;MLEAC=2;MLEAF=1.00;MQ=42.71;QD=33.61;SOR=1.051	GT:AD:DP:GQ:PL	1/1:0,50:50:99:2138,150,0
2L	9077161	.	TG	T	2015.73	.	AC=2;AF=1.00;AN=2;DP=45;ExcessHet=3.0103;FS=0.000;MLEAC=2;MLEAF=1.00;MQ=42.76;QD=27.67;SOR=1.154	GT:AD:DP:GQ:PL	1/1:0,45:45:99:2053,138,0
2L	9077169	2L_9077169_SNP	T	G	1951.77	.	AC=2;AF=1.00;AN=2;DB;DP=44;ExcessHet=3.0103;FS=0.000;MLEAC=2;MLEAF=1.00;MQ=42.73;QD=31.65;SOR=1.105	GT:AD:DP:GQ:PL	1/1:0,44:44:99:1980,132,0
2L	9077202	.	TG	T	949.73	.	AC=1;AF=0.500;AN=2;BaseQRankSum=-2.635;ClippingRankSum=0.000;DP=49;ExcessHet=3.0103;FS=11.161;MLEAC=1;MLEAF=0.500;MQ=42.85;MQRankSum=-5.992;QD=19.79;ReadPosRankSum=-2.162;SOR=1.941	GT:AD:DP:GQ:PL	0/1:22,26:48:99:987,0,826
2L	9077205	2L_9077205_SNP	A	T	825.77	.	AC=1;AF=0.500;AN=2;BaseQRankSum=-1.616;ClippingRankSum=0.000;DB;DP=49;ExcessHet=3.0103;FS=11.206;MLEAC=1;MLEAF=0.500;MQ=42.83;MQRankSum=6.054;QD=16.85;ReadPosRankSum=1.484;SOR=0.433	GT:AD:DP:GQ:PL	0/1:27,22:49:99:854,0,989
2L	9077206	.	TTA	T	946.73	.	AC=1;AF=0.500;AN=2;BaseQRankSum=1.463;ClippingRankSum=0.000;DP=49;ExcessHet=3.0103;FS=16.692;MLEAC=1;MLEAF=0.500;MQ=42.87;MQRankSum=-6.064;QD=19.32;ReadPosRankSum=-2.064;SOR=2.264	GT:AD:DP:GQ:PL	0/1:23,26:49:99:984,0,868
2L	9077209	2L_9077209_SNP	T	A	822.77	.	AC=1;AF=0.500;AN=2;BaseQRankSum=-0.942;ClippingRankSum=0.000;DB;DP=49;ExcessHet=3.0103;FS=16.692;MLEAC=1;MLEAF=0.500;MQ=42.87;MQRankSum=6.086;QD=16.79;ReadPosRankSum=1.517;SOR=0.549	GT:AD:DP:GQ:PL	0/1:26,23:49:99:851,0,1039
2L	9077210	.	T	TAA	1039.73	.	AC=1;AF=0.500;AN=2;BaseQRankSum=-2.242;ClippingRankSum=0.000;DP=49;ExcessHet=3.0103;FS=16.692;MLEAC=1;MLEAF=0.500;MQ=42.87;MQRankSum=-6.064;QD=21.22;ReadPosRankSum=-1.251;SOR=2.264	GT:AD:DP:GQ:PL	0/1:23,26:49:99:1077,0,904
2L	9077216	.	C	CA	1048.73	.	AC=1;AF=0.500;AN=2;BaseQRankSum=0.151;ClippingRankSum=0.000;DP=50;ExcessHet=3.0103;FS=10.070;MLEAC=1;MLEAF=0.500;MQ=42.94;MQRankSum=-5.954;QD=20.97;ReadPosRankSum=-0.604;SOR=0.843	GT:AD:DP:GQ:PL	0/1:23,27:50:99:1086,0,923
2L	9077223	.	A	G	1116.77	.	AC=1;AF=0.500;AN=2;BaseQRankSum=-2.134;ClippingRankSum=0.000;DP=53;ExcessHet=3.0103;FS=7.686;MLEAC=1;MLEAF=0.500;MQ=42.96;MQRankSum=-5.964;QD=21.07;ReadPosRankSum=0.107;SOR=0.836	GT:AD:DP:GQ:PL	0/1:24,29:53:99:1145,0,920
2L	9077228	2L_9077228_SNP	A	T	1113.77	.	AC=1;AF=0.500;AN=2;BaseQRankSum=-2.584;ClippingRankSum=0.000;DB;DP=53;ExcessHet=3.0103;FS=7.686;MLEAC=1;MLEAF=0.500;MQ=42.96;MQRankSum=-5.964;QD=21.01;ReadPosRankSum=0.751;SOR=0.836	GT:AD:DP:GQ:PL	0/1:24,29:53:99:1142,0,962
2L	9077235	2L_9077235_SNP	A	G	1110.77	.	AC=1;AF=0.500;AN=2;BaseQRankSum=-2.620;ClippingRankSum=0.000;DB;DP=55;ExcessHet=3.0103;FS=7.450;MLEAC=1;MLEAF=0.500;MQ=43.00;MQRankSum=-6.134;QD=20.20;ReadPosRankSum=1.602;SOR=0.848	GT:AD:DP:GQ:PL	0/1:26,29:55:99:1139,0,1004
2L	9077236	2L_9077236_SNP	C	T	1107.77	.	AC=1;AF=0.500;AN=2;BaseQRankSum=1.424;ClippingRankSum=0.000;DB;DP=54;ExcessHet=3.0103;FS=7.276;MLEAC=1;MLEAF=0.500;MQ=43.02;MQRankSum=-6.066;QD=20.51;ReadPosRankSum=1.879;SOR=0.756	GT:AD:DP:GQ:PL	0/1:26,28:54:99:1136,0,1031
2L	9077241	2L_9077241_SNP	G	A	1095.77	.	AC=1;AF=0.500;AN=2;BaseQRankSum=1.674;ClippingRankSum=0.000;DB;DP=56;ExcessHet=3.0103;FS=9.230;MLEAC=1;MLEAF=0.500;MQ=43.05;MQRankSum=-6.009;QD=19.57;ReadPosRankSum=2.296;SOR=0.829	GT:AD:DP:GQ:PL	0/1:27,29:56:99:1124,0,1031
2L	9077289	2L_9077289_SNP	G	A	1203.77	.	AC=1;AF=0.500;AN=2;BaseQRankSum=-2.481;ClippingRankSum=0.000;DB;DP=54;ExcessHet=3.0103;FS=1.064;MLEAC=1;MLEAF=0.500;MQ=43.20;MQRankSum=-4.717;QD=22.29;ReadPosRankSum=-0.193;SOR=0.495	GT:AD:DP:GQ:PL	0/1:23,31:54:99:1232,0,872
2L	9077301	2L_9077301_SNP	T	A	1223.77	.	AC=1;AF=0.500;AN=2;BaseQRankSum=-3.224;ClippingRankSum=0.000;DB;DP=57;ExcessHet=3.0103;FS=1.033;MLEAC=1;MLEAF=0.500;MQ=43.24;MQRankSum=-4.781;QD=21.47;ReadPosRankSum=-0.845;SOR=0.469	GT:AD:DP:GQ:PL	0/1:25,32:57:99:1252,0,931
2L	9077340	2L_9077340_SNP	A	T	1388.77	.	AC=2;AF=1.00;AN=2;DB;DP=50;ExcessHet=3.0103;FS=0.000;MLEAC=2;MLEAF=1.00;MQ=43.63;QD=27.78;SOR=1.390	GT:AD:DP:GQ:PL	1/1:0,50:50:99:1417,150,0
2L	9077397	2L_9077397_SNP	T	C	446.77	.	AC=1;AF=0.500;AN=2;BaseQRankSum=-0.140;ClippingRankSum=0.000;DB;DP=49;ExcessHet=3.0103;FS=2.527;MLEAC=1;MLEAF=0.500;MQ=43.70;MQRankSum=2.503;QD=9.31;ReadPosRankSum=-0.353;SOR=0.341	GT:AD:DP:GQ:PL	0/1:25,23:48:99:475,0,547
2L	9077444	2L_9077444_SNP	G	T	1193.77	.	AC=1;AF=0.500;AN=2;BaseQRankSum=0.621;ClippingRankSum=0.000;DB;DP=54;ExcessHet=3.0103;FS=2.347;MLEAC=1;MLEAF=0.500;MQ=43.55;MQRankSum=-3.096;QD=22.52;ReadPosRankSum=0.036;SOR=0.768	GT:AD:DP:GQ:PL	0/1:22,31:53:99:1222,0,812
2L	9077447	2L_9077447_SNP	G	T	1166.77	.	AC=1;AF=0.500;AN=2;BaseQRankSum=0.454;ClippingRankSum=0.000;DB;DP=54;ExcessHet=3.0103;FS=2.347;MLEAC=1;MLEAF=0.500;MQ=43.51;MQRankSum=-3.274;QD=22.01;ReadPosRankSum=0.208;SOR=0.768	GT:AD:DP:GQ:PL	0/1:22,31:53:99:1195,0,815
2L	9077479	2L_9077479_SNP	A	C	614.77	.	AC=1;AF=0.500;AN=2;BaseQRankSum=-3.579;ClippingRankSum=0.000;DB;DP=54;ExcessHet=3.0103;FS=5.483;MLEAC=1;MLEAF=0.500;MQ=43.60;MQRankSum=-3.406;QD=11.38;ReadPosRankSum=1.476;SOR=0.395	GT:AD:DP:GQ:PL	0/1:25,29:54:99:643,0,543
2L	9077493	2L_9077493_SNP	G	C	508.77	.	AC=1;AF=0.500;AN=2;BaseQRankSum=0.503;ClippingRankSum=0.000;DB;DP=55;ExcessHet=3.0103;FS=0.000;MLEAC=1;MLEAF=0.500;MQ=43.57;MQRankSum=3.556;QD=9.25;ReadPosRankSum=-0.904;SOR=0.796	GT:AD:DP:GQ:PL	0/1:30,25:55:99:537,0,633
2L	9077523	2L_9077523_SNP	T	C	1333.77	.	AC=1;AF=0.500;AN=2;BaseQRankSum=-3.561;ClippingRankSum=0.000;DB;DP=60;ExcessHet=3.0103;FS=0.994;MLEAC=1;MLEAF=0.500;MQ=43.54;MQRankSum=-3.571;QD=22.23;ReadPosRankSum=-1.245;SOR=0.866	GT:AD:DP:GQ:PL	0/1:25,35:60:99:1362,0,944
2L	9077527	2L_9077527_SNP	T	G	948.77	.	AC=1;AF=0.500;AN=2;BaseQRankSum=-2.585;ClippingRankSum=0.000;DB;DP=62;ExcessHet=3.0103;FS=0.973;MLEAC=1;MLEAF=0.500;MQ=43.52;MQRankSum=3.759;QD=15.30;ReadPosRankSum=1.219;SOR=0.563	GT:AD:DP:GQ:PL	0/1:36,26:62:99:977,0,1403
2L	9077530	2L_9077530_SNP	A	G	2691.77	.	AC=2;AF=1.00;AN=2;DB;DP=61;ExcessHet=3.0103;FS=0.000;MLEAC=2;MLEAF=1.00;MQ=43.55;QD=29.38;SOR=1.107	GT:AD:DP:GQ:PL	1/1:0,61:61:99:2720,184,0
2L	9077622	2L_9077622_SNP	G	C	2077.77	.	AC=2;AF=1.00;AN=2;DB;DP=51;ExcessHet=3.0103;FS=0.000;MLEAC=2;MLEAF=1.00;MQ=43.85;QD=25.69;SOR=0.732	GT:AD:DP:GQ:PL	1/1:0,51:51:99:2106,153,0
2L	9077639	2L_9077639_SNP	A	C	2007.77	.	AC=2;AF=1.00;AN=2;DB;DP=47;ExcessHet=3.0103;FS=0.000;MLEAC=2;MLEAF=1.00;MQ=43.83;QD=28.66;SOR=0.735	GT:AD:DP:GQ:PL	1/1:0,47:47:99:2036,144,0
2L	9077703	2L_9077703_SNP	A	G	1204.77	.	AC=2;AF=1.00;AN=2;DB;DP=39;ExcessHet=3.0103;FS=0.000;MLEAC=2;MLEAF=1.00;MQ=43.95;QD=30.89;SOR=0.850	GT:AD:DP:GQ:PL	1/1:0,39:39:99:1233,116,0
2L	9077725	2L_9077725_SNP	G	A	308.77	.	AC=1;AF=0.500;AN=2;BaseQRankSum=2.254;ClippingRankSum=0.000;DB;DP=44;ExcessHet=3.0103;FS=2.736;MLEAC=1;MLEAF=0.500;MQ=43.96;MQRankSum=0.803;QD=7.02;ReadPosRankSum=-0.574;SOR=0.764	GT:AD:DP:GQ:PL	0/1:28,16:44:99:337,0,644
2L	9077743	2L_9077743_SNP	A	T	1616.77	.	AC=2;AF=1.00;AN=2;DB;DP=39;ExcessHet=3.0103;FS=0.000;MLEAC=2;MLEAF=1.00;MQ=43.95;QD=27.55;SOR=0.693	GT:AD:DP:GQ:PL	1/1:0,38:38:99:1645,114,0
2L	9077762	2L_9077762_SNP	T	C	1811.77	.	AC=2;AF=1.00;AN=2;DB;DP=43;ExcessHet=3.0103;FS=0.000;MLEAC=2;MLEAF=1.00;MQ=43.95;QD=31.11;SOR=0.693	GT:AD:DP:GQ:PL	1/1:0,42:42:99:1840,129,0
2L	9077775	2L_9077775_SNP	G	A	354.77	.	AC=1;AF=0.500;AN=2;BaseQRankSum=1.833;ClippingRankSum=0.000;DB;DP=43;ExcessHet=3.0103;FS=0.000;MLEAC=1;MLEAF=0.500;MQ=43.95;MQRankSum=0.914;QD=8.45;ReadPosRankSum=-0.389;SOR=0.693	GT:AD:DP:GQ:PL	0/1:24,18:42:99:383,0,542
2L	9077806	2L_9077806_SNP	G	C	425.77	.	AC=1;AF=0.500;AN=2;BaseQRankSum=1.966;ClippingRankSum=0.000;DB;DP=46;ExcessHet=3.0103;FS=0.000;MLEAC=1;MLEAF=0.500;MQ=44.00;MQRankSum=0.000;QD=9.46;ReadPosRankSum=0.679;SOR=0.784	GT:AD:DP:GQ:PL	0/1:24,21:45:99:454,0,529
2L	9077892	.	A	G	522.77	.	AC=1;AF=0.500;AN=2;BaseQRankSum=-3.596;ClippingRankSum=0.000;DP=53;ExcessHet=3.0103;FS=2.347;MLEAC=1;MLEAF=0.500;MQ=43.96;MQRankSum=-0.981;QD=9.86;ReadPosRankSum=-0.674;SOR=0.404	GT:AD:DP:GQ:PL	0/1:27,26:53:99:551,0,603
2L	9078000	2L_9078000_SNP	T	C	1235.77	.	AC=1;AF=0.500;AN=2;BaseQRankSum=-0.310;ClippingRankSum=0.000;DB;DP=53;ExcessHet=3.0103;FS=2.337;MLEAC=1;MLEAF=0.500;MQ=43.96;MQRankSum=1.273;QD=23.32;ReadPosRankSum=0.528;SOR=0.894	GT:AD:DP:GQ:PL	0/1:21,32:53:99:1264,0,766
2L	9078004	.	C	CTT	539.73	.	AC=1;AF=0.500;AN=2;BaseQRankSum=-1.159;ClippingRankSum=0.000;DP=55;ExcessHet=3.0103;FS=0.000;MLEAC=1;MLEAF=0.500;MQ=43.96;MQRankSum=0.000;QD=10.58;ReadPosRankSum=1.129;SOR=0.776	GT:AD:DP:GQ:PL	0/1:33,18:51:99:577,0,1333
2L	9078008	.	T	C	1277.77	.	AC=1;AF=0.500;AN=2;BaseQRankSum=-2.489;ClippingRankSum=0.000;DP=55;ExcessHet=3.0103;FS=2.381;MLEAC=1;MLEAF=0.500;MQ=43.96;MQRankSum=1.310;QD=23.23;ReadPosRankSum=0.104;SOR=1.030	GT:AD:DP:GQ:PL	0/1:21,34:55:99:1306,0,779
2L	9078012	.	TC	T	1226.73	.	AC=1;AF=0.500;AN=2;BaseQRankSum=-1.043;ClippingRankSum=0.000;DP=50;ExcessHet=3.0103;FS=1.130;MLEAC=1;MLEAF=0.500;MQ=44.00;MQRankSum=0.000;QD=24.53;ReadPosRankSum=-0.152;SOR=0.957	GT:AD:DP:GQ:PL	0/1:18,32:50:99:1264,0,782
2L	9078013	.	C	T	617.77	.	AC=1;AF=0.500;AN=2;BaseQRankSum=1.348;ClippingRankSum=0.000;DP=50;ExcessHet=3.0103;FS=1.130;MLEAC=1;MLEAF=0.500;MQ=44.00;MQRankSum=0.000;QD=12.36;ReadPosRankSum=0.172;SOR=0.484	GT:AD:DP:GQ:PL	0/1:32,18:50:99:646,0,1273
2L	9078015	.	GAT	G	2245.73	.	AC=2;AF=1.00;AN=2;DP=50;ExcessHet=3.0103;FS=0.000;MLEAC=2;MLEAF=1.00;MQ=44.00;QD=28.30;SOR=0.859	GT:AD:DP:GQ:PL	1/1:0,50:50:99:2283,154,0
2L	9078071	2L_9078071_SNP	C	T	318.77	.	AC=1;AF=0.500;AN=2;BaseQRankSum=2.557;ClippingRankSum=0.000;DB;DP=46;ExcessHet=3.0103;FS=1.186;MLEAC=1;MLEAF=0.500;MQ=43.96;MQRankSum=0.811;QD=6.93;ReadPosRankSum=-1.310;SOR=0.649	GT:AD:DP:GQ:PL	0/1:29,17:46:99:347,0,638
2L	9078300	2L_9078300_SNP	C	A	551.77	.	AC=1;AF=0.500;AN=2;BaseQRankSum=2.330;ClippingRankSum=0.000;DB;DP=54;ExcessHet=3.0103;FS=1.067;MLEAC=1;MLEAF=0.500;MQ=43.78;MQRankSum=2.590;QD=10.22;ReadPosRankSum=-0.346;SOR=0.448	GT:AD:DP:GQ:PL	0/1:27,27:54:99:580,0,568
2L	9078442	.	C	CTCGAAAGTTAAGTTATAACAGTT	1874.73	.	AC=1;AF=0.500;AN=2;BaseQRankSum=0.364;ClippingRankSum=0.000;DP=60;ExcessHet=3.0103;FS=0.000;MLEAC=1;MLEAF=0.500;MQ=42.92;MQRankSum=-4.288;QD=31.25;ReadPosRankSum=-2.072;SOR=0.610	GT:AD:DP:GQ:PL	0/1:20,40:60:99:1912,0,699
2L	9078461	.	T	TA	2114.73	.	AC=2;AF=1.00;AN=2;DP=66;ExcessHet=3.0103;FS=0.000;MLEAC=2;MLEAF=1.00;MQ=43.02;QD=33.04;SOR=0.756	GT:AD:DP:GQ:PL	1/1:0,64:64:99:2152,201,0
2L	9078521	2L_9078521_SNP	T	C	353.77	.	AC=1;AF=0.500;AN=2;BaseQRankSum=-0.304;ClippingRankSum=0.000;DB;DP=52;ExcessHet=3.0103;FS=6.503;MLEAC=1;MLEAF=0.500;MQ=43.72;MQRankSum=2.052;QD=6.80;ReadPosRankSum=1.016;SOR=0.171	GT:AD:DP:GQ:PL	0/1:32,20:52:99:382,0,719
2L	9078576	.	C	CAA	1883.73	.	AC=1;AF=0.500;AN=2;BaseQRankSum=0.544;ClippingRankSum=0.000;DP=70;ExcessHet=3.0103;FS=5.348;MLEAC=1;MLEAF=0.500;MQ=43.72;MQRankSum=-1.987;QD=26.91;ReadPosRankSum=0.328;SOR=1.428	GT:AD:DP:GQ:PL	0/1:24,46:70:99:1921,0,857
2L	9078578	.	CT	C	1883.73	.	AC=1;AF=0.500;AN=2;BaseQRankSum=0.088;ClippingRankSum=0.000;DP=72;ExcessHet=3.0103;FS=3.599;MLEAC=1;MLEAF=0.500;MQ=43.70;MQRankSum=-2.093;QD=26.16;ReadPosRankSum=0.197;SOR=1.232	GT:AD:DP:GQ:PL	0/1:24,48:72:99:1921,0,857
2L	9078589	.	TA	T	1785.73	.	AC=1;AF=0.500;AN=2;BaseQRankSum=0.268;ClippingRankSum=0.000;DP=68;ExcessHet=3.0103;FS=5.379;MLEAC=1;MLEAF=0.500;MQ=43.69;MQRankSum=-2.128;QD=27.47;ReadPosRankSum=0.777;SOR=1.455	GT:AD:DP:GQ:PL	0/1:22,43:65:99:1823,0,768
2L	9078595	2L_9078595_SNP	A	C	1875.77	.	AC=1;AF=0.500;AN=2;BaseQRankSum=-2.496;ClippingRankSum=0.000;DB;DP=68;ExcessHet=3.0103;FS=2.178;MLEAC=1;MLEAF=0.500;MQ=43.63;MQRankSum=-2.254;QD=27.58;ReadPosRankSum=-0.080;SOR=1.018	GT:AD:DP:GQ:PL	0/1:21,47:68:99:1904,0,786
2L	9078603	2L_9078603_SNP	T	A	1858.77	.	AC=1;AF=0.500;AN=2;BaseQRankSum=-2.437;ClippingRankSum=0.000;DB;DP=70;ExcessHet=3.0103;FS=0.953;MLEAC=1;MLEAF=0.500;MQ=43.64;MQRankSum=-2.355;QD=26.55;ReadPosRankSum=0.200;SOR=0.832	GT:AD:DP:GQ:PL	0/1:23,47:70:99:1887,0,789
2L	9078856	2L_9078856_SNP	A	G	791.77	.	AC=1;AF=0.500;AN=2;BaseQRankSum=-0.406;ClippingRankSum=0.000;DB;DP=53;ExcessHet=3.0103;FS=0.000;MLEAC=1;MLEAF=0.500;MQ=43.89;MQRankSum=0.556;QD=15.23;ReadPosRankSum=0.211;SOR=0.907	GT:AD:DP:GQ:PL	0/1:17,35:52:99:820,0,329
2L	9078872	2L_9078872_SNP	C	T	349.77	.	AC=1;AF=0.500;AN=2;BaseQRankSum=-1.196;ClippingRankSum=0.000;DB;DP=57;ExcessHet=3.0103;FS=0.000;MLEAC=1;MLEAF=0.500;MQ=43.90;MQRankSum=-0.378;QD=6.36;ReadPosRankSum=-1.729;SOR=0.722	GT:AD:DP:GQ:PL	0/1:35,20:55:99:378,0,809
2L	9078985	2L_9078985_SNP	A	G	415.77	.	AC=1;AF=0.500;AN=2;BaseQRankSum=-0.072;ClippingRankSum=0.000;DB;DP=45;ExcessHet=3.0103;FS=6.235;MLEAC=1;MLEAF=0.500;MQ=43.85;MQRankSum=-0.630;QD=9.24;ReadPosRankSum=-0.131;SOR=0.877	GT:AD:DP:GQ:PL	0/1:23,22:45:99:444,0,508
2L	9079049	2L_9079049_SNP	G	C	384.77	.	AC=1;AF=0.500;AN=2;BaseQRankSum=1.933;ClippingRankSum=0.000;DB;DP=40;ExcessHet=3.0103;FS=2.843;MLEAC=1;MLEAF=0.500;MQ=43.85;MQRankSum=0.534;QD=9.62;ReadPosRankSum=0.781;SOR=0.296	GT:AD:DP:GQ:PL	0/1:21,19:40:99:413,0,432
2L	9079080	2L_9079080_SNP	T	C	692.77	.	AC=1;AF=0.500;AN=2;BaseQRankSum=-2.822;ClippingRankSum=0.000;DB;DP=38;ExcessHet=3.0103;FS=1.342;MLEAC=1;MLEAF=0.500;MQ=43.85;MQRankSum=0.532;QD=18.23;ReadPosRankSum=0.030;SOR=0.399	GT:AD:DP:GQ:PL	0/1:20,18:38:99:721,0,976
2L	9079088	2L_9079088_SNP	C	T	745.77	.	AC=1;AF=0.500;AN=2;BaseQRankSum=-0.600;ClippingRankSum=0.000;DB;DP=38;ExcessHet=3.0103;FS=1.342;MLEAC=1;MLEAF=0.500;MQ=43.85;MQRankSum=0.532;QD=19.63;ReadPosRankSum=0.454;SOR=0.399	GT:AD:DP:GQ:PL	0/1:20,18:38:99:774,0,1014
2L	9079091	2L_9079091_SNP	T	G	761.77	.	AC=1;AF=0.500;AN=2;BaseQRankSum=-1.497;ClippingRankSum=0.000;DB;DP=40;ExcessHet=3.0103;FS=2.785;MLEAC=1;MLEAF=0.500;MQ=43.85;MQRankSum=0.712;QD=19.04;ReadPosRankSum=-0.610;SOR=0.352	GT:AD:DP:GQ:PL	0/1:19,21:40:99:790,0,930
2L	9079134	2L_9079134_SNP	C	T	1092.77	.	AC=1;AF=0.500;AN=2;BaseQRankSum=2.149;ClippingRankSum=0.000;DB;DP=46;ExcessHet=3.0103;FS=2.635;MLEAC=1;MLEAF=0.500;MQ=44.00;MQRankSum=0.000;QD=23.76;ReadPosRankSum=-0.027;SOR=1.003	GT:AD:DP:GQ:PL	0/1:17,29:46:99:1121,0,634
2L	9079138	2L_9079138_SNP	T	G	1095.77	.	AC=1;AF=0.500;AN=2;BaseQRankSum=-1.747;ClippingRankSum=0.000;DB;DP=44;ExcessHet=3.0103;FS=4.658;MLEAC=1;MLEAF=0.500;MQ=44.00;MQRankSum=0.000;QD=24.90;ReadPosRankSum=-1.123;SOR=0.878	GT:AD:DP:GQ:PL	0/1:15,29:44:99:1124,0,613
2L	9079204	2L_9079204_SNP	G	T	1040.77	.	AC=1;AF=0.500;AN=2;BaseQRankSum=2.526;ClippingRankSum=0.000;DB;DP=56;ExcessHet=3.0103;FS=2.721;MLEAC=1;MLEAF=0.500;MQ=44.00;MQRankSum=0.000;QD=18.59;ReadPosRankSum=-0.019;SOR=1.323	GT:AD:DP:GQ:PL	0/1:15,41:56:99:1069,0,521
2L	9079205	.	G	GTT	2514.73	.	AC=2;AF=1.00;AN=2;DP=58;ExcessHet=3.0103;FS=0.000;MLEAC=2;MLEAF=1.00;MQ=44.00;QD=30.34;SOR=0.909	GT:AD:DP:GQ:PL	1/1:0,58:58:99:2552,181,0
2L	9079215	.	G	T	567.77	.	AC=1;AF=0.500;AN=2;BaseQRankSum=0.317;ClippingRankSum=0.000;DP=56;ExcessHet=3.0103;FS=4.152;MLEAC=1;MLEAF=0.500;MQ=43.95;MQRankSum=-1.476;QD=10.14;ReadPosRankSum=-0.686;SOR=0.497	GT:AD:DP:GQ:PL	0/1:39,17:56:99:596,0,1586
2L	9079216	.	C	CA	583.73	.	AC=1;AF=0.500;AN=2;BaseQRankSum=-2.216;ClippingRankSum=0.000;DP=56;ExcessHet=3.0103;FS=4.152;MLEAC=1;MLEAF=0.500;MQ=43.95;MQRankSum=-1.476;QD=10.42;ReadPosRankSum=-0.570;SOR=0.497	GT:AD:DP:GQ:PL	0/1:39,17:56:99:621,0,1583
2L	9079233	2L_9079233_SNP	C	T	2407.77	.	AC=2;AF=1.00;AN=2;DB;DP=55;ExcessHet=3.0103;FS=0.000;MLEAC=2;MLEAF=1.00;MQ=43.95;QD=28.74;SOR=0.970	GT:AD:DP:GQ:PL	1/1:0,55:55:99:2436,166,0
2L	9079236	2L_9079236_SNP	C	T	931.77	.	AC=1;AF=0.500;AN=2;BaseQRankSum=1.911;ClippingRankSum=0.000;DB;DP=55;ExcessHet=3.0103;FS=6.042;MLEAC=1;MLEAF=0.500;MQ=43.95;MQRankSum=1.601;QD=16.94;ReadPosRankSum=-0.399;SOR=1.125	GT:AD:DP:GQ:PL	0/1:16,39:55:99:960,0,558
2L	9079281	2L_9079281_SNP	C	T	1389.77	.	AC=1;AF=0.500;AN=2;BaseQRankSum=2.250;ClippingRankSum=0.000;DB;DP=55;ExcessHet=3.0103;FS=2.386;MLEAC=1;MLEAF=0.500;MQ=44.00;MQRankSum=0.000;QD=25.27;ReadPosRankSum=0.142;SOR=1.079	GT:AD:DP:GQ:PL	0/1:19,36:55:99:1418,0,692
2L	9079290	.	T	C	1326.77	.	AC=1;AF=0.500;AN=2;BaseQRankSum=-0.111;ClippingRankSum=0.000;DP=57;ExcessHet=3.0103;FS=3.642;MLEAC=1;MLEAF=0.500;MQ=44.00;MQRankSum=0.000;QD=23.28;ReadPosRankSum=1.148;SOR=1.034	GT:AD:DP:GQ:PL	0/1:23,34:57:99:1355,0,782
2L	9079305	2L_9079305_SNP	G	A	498.77	.	AC=1;AF=0.500;AN=2;BaseQRankSum=0.431;ClippingRankSum=0.000;DB;DP=57;ExcessHet=3.0103;FS=1.012;MLEAC=1;MLEAF=0.500;MQ=44.00;MQRankSum=0.000;QD=8.75;ReadPosRankSum=-0.587;SOR=0.668	GT:AD:DP:GQ:PL	0/1:32,25:57:99:527,0,703
2L	9079323	2L_9079323_SNP	C	T	1709.77	.	AC=2;AF=1.00;AN=2;DB;DP=50;ExcessHet=3.0103;FS=0.000;MLEAC=2;MLEAF=1.00;MQ=44.00;QD=34.20;SOR=0.773	GT:AD:DP:GQ:PL	1/1:0,50:50:99:1738,150,0
2L	9079371	2L_9079371_SNP	C	T	883.77	.	AC=1;AF=0.500;AN=2;BaseQRankSum=0.450;ClippingRankSum=0.000;DB;DP=52;ExcessHet=3.0103;FS=0.000;MLEAC=1;MLEAF=0.500;MQ=43.96;MQRankSum=-1.001;QD=17.00;ReadPosRankSum=0.810;SOR=0.709	GT:AD:DP:GQ:PL	0/1:27,25:52:99:912,0,1083
2L	9079388	2L_9079388_SNP	T	C	894.77	.	AC=1;AF=0.500;AN=2;BaseQRankSum=-4.234;ClippingRankSum=0.000;DB;DP=58;ExcessHet=3.0103;FS=5.393;MLEAC=1;MLEAF=0.500;MQ=43.97;MQRankSum=-1.114;QD=15.43;ReadPosRankSum=1.344;SOR=0.985	GT:AD:DP:GQ:PL	0/1:33,25:58:99:923,0,1153
2L	9079418	2L_9079418_SNP	C	T	485.77	.	AC=1;AF=0.500;AN=2;BaseQRankSum=2.062;ClippingRankSum=0.000;DB;DP=61;ExcessHet=3.0103;FS=5.134;MLEAC=1;MLEAF=0.500;MQ=43.94;MQRankSum=-0.238;QD=7.96;ReadPosRankSum=-0.330;SOR=0.738	GT:AD:DP:GQ:PL	0/1:36,25:61:99:514,0,768
2L	9079426	2L_9079426_SNP	A	T	2716.77	.	AC=2;AF=1.00;AN=2;DB;DP=60;ExcessHet=3.0103;FS=0.000;MLEAC=2;MLEAF=1.00;MQ=43.93;QD=29.32;SOR=0.906	GT:AD:DP:GQ:PL	1/1:0,60:60:99:2745,184,0
2L	9079465	2L_9079465_SNP	G	A	890.77	.	AC=1;AF=0.500;AN=2;BaseQRankSum=1.331;ClippingRankSum=0.000;DB;DP=62;ExcessHet=3.0103;FS=2.173;MLEAC=1;MLEAF=0.500;MQ=43.91;MQRankSum=1.098;QD=14.37;ReadPosRankSum=1.320;SOR=0.542	GT:AD:DP:GQ:PL	0/1:23,39:62:99:919,0,465
2L	9079503	.	GAAA	G	675.73	.	AC=1;AF=0.500;AN=2;BaseQRankSum=-1.218;ClippingRankSum=0.000;DP=62;ExcessHet=3.0103;FS=0.000;MLEAC=1;MLEAF=0.500;MQ=43.91;MQRankSum=-1.175;QD=11.08;ReadPosRankSum=0.304;SOR=0.595	GT:AD:DP:GQ:PL	0/1:40,21:61:99:713,0,1592
2L	9079556	2L_9079556_SNP	A	T	1624.77	.	AC=1;AF=0.500;AN=2;BaseQRankSum=0.111;ClippingRankSum=0.000;DB;DP=60;ExcessHet=3.0103;FS=2.321;MLEAC=1;MLEAF=0.500;MQ=43.90;MQRankSum=0.084;QD=27.08;ReadPosRankSum=-0.191;SOR=0.885	GT:AD:DP:GQ:PL	0/1:19,41:60:99:1653,0,655
2L	9079562	2L_9079562_SNP	C	T	1567.77	.	AC=1;AF=0.500;AN=2;BaseQRankSum=-0.068;ClippingRankSum=0.000;DB;DP=59;ExcessHet=3.0103;FS=2.376;MLEAC=1;MLEAF=0.500;MQ=43.93;MQRankSum=0.569;QD=26.57;ReadPosRankSum=0.438;SOR=0.957	GT:AD:DP:GQ:PL	0/1:19,40:59:99:1596,0,661
2L	9079675	2L_9079675_SNP	G	A	798.77	.	AC=1;AF=0.500;AN=2;BaseQRankSum=0.495;ClippingRankSum=0.000;DB;DP=66;ExcessHet=3.0103;FS=0.972;MLEAC=1;MLEAF=0.500;MQ=43.97;MQRankSum=1.233;QD=12.10;ReadPosRankSum=-1.344;SOR=0.960	GT:AD:DP:GQ:PL	0/1:27,39:66:99:827,0,492
2L	9079725	2L_9079725_SNP	G	A	1581.77	.	AC=2;AF=1.00;AN=2;DB;DP=60;ExcessHet=3.0103;FS=0.000;MLEAC=2;MLEAF=1.00;MQ=43.97;QD=26.81;SOR=0.950	GT:AD:DP:GQ:PL	1/1:0,59:59:99:1610,176,0
2L	9079792	.	A	C	1552.77	.	AC=2;AF=1.00;AN=2;DP=47;ExcessHet=3.0103;FS=0.000;MLEAC=2;MLEAF=1.00;MQ=43.96;QD=33.04;SOR=1.132	GT:AD:DP:GQ:PL	1/1:0,47:47:99:1581,140,0
2L	9079799	.	T	TC	633.73	.	AC=1;AF=0.500;AN=2;BaseQRankSum=1.189;ClippingRankSum=0.000;DP=45;ExcessHet=3.0103;FS=0.000;MLEAC=1;MLEAF=0.500;MQ=43.96;MQRankSum=0.862;QD=14.08;ReadPosRankSum=0.568;SOR=0.556	GT:AD:DP:GQ:PL	0/1:27,18:45:99:671,0,1099
2L	9079800	.	A	G	642.77	.	AC=1;AF=0.500;AN=2;BaseQRankSum=-1.788;ClippingRankSum=0.000;DP=45;ExcessHet=3.0103;FS=0.000;MLEAC=1;MLEAF=0.500;MQ=43.96;MQRankSum=0.862;QD=14.28;ReadPosRankSum=0.672;SOR=0.556	GT:AD:DP:GQ:PL	0/1:27,18:45:99:671,0,1099
2L	9079822	2L_9079822_SNP	C	G	670.77	.	AC=1;AF=0.500;AN=2;BaseQRankSum=0.795;ClippingRankSum=0.000;DB;DP=48;ExcessHet=3.0103;FS=0.000;MLEAC=1;MLEAF=0.500;MQ=43.96;MQRankSum=0.924;QD=13.97;ReadPosRankSum=0.312;SOR=0.580	GT:AD:DP:GQ:PL	0/1:27,21:48:99:699,0,987
2L	9079846	2L_9079846_SNP	A	G	1569.77	.	AC=2;AF=1.00;AN=2;DB;DP=49;ExcessHet=3.0103;FS=0.000;MLEAC=2;MLEAF=1.00;MQ=44.00;QD=32.04;SOR=1.225	GT:AD:DP:GQ:PL	1/1:0,49:49:99:1598,146,0
2L	9080014	2L_9080014_SNP	T	A	857.77	.	AC=1;AF=0.500;AN=2;BaseQRankSum=0.463;ClippingRankSum=0.000;DB;DP=49;ExcessHet=3.0103;FS=2.504;MLEAC=1;MLEAF=0.500;MQ=43.96;MQRankSum=0.981;QD=17.51;ReadPosRankSum=2.325;SOR=1.216	GT:AD:DP:GQ:PL	0/1:26,23:49:99:886,0,1024
2L	9080029	2L_9080029_SNP	G	A	868.77	.	AC=1;AF=0.500;AN=2;BaseQRankSum=1.448;ClippingRankSum=0.000;DB;DP=47;ExcessHet=3.0103;FS=4.301;MLEAC=1;MLEAF=0.500;MQ=43.96;MQRankSum=1.064;QD=18.48;ReadPosRankSum=1.111;SOR=1.417	GT:AD:DP:GQ:PL	0/1:23,24:47:99:897,0,948
2L	9080080	2L_9080080_SNP	G	T	1117.77	.	AC=1;AF=0.500;AN=2;BaseQRankSum=0.858;ClippingRankSum=0.000;DB;DP=50;ExcessHet=3.0103;FS=2.454;MLEAC=1;MLEAF=0.500;MQ=43.84;MQRankSum=2.447;QD=22.36;ReadPosRankSum=-1.051;SOR=1.134	GT:AD:DP:GQ:PL	0/1:21,29:50:99:1146,0,827
2L	9080081	2L_9080081_SNP	G	T	1117.77	.	AC=1;AF=0.500;AN=2;BaseQRankSum=2.193;ClippingRankSum=0.000;DB;DP=49;ExcessHet=3.0103;FS=2.535;MLEAC=1;MLEAF=0.500;MQ=43.84;MQRankSum=2.509;QD=22.81;ReadPosRankSum=-1.212;SOR=1.255	GT:AD:DP:GQ:PL	0/1:20,29:49:99:1146,0,827
2L	9080110	2L_9080110_SNP	T	G	600.77	.	AC=1;AF=0.500;AN=2;BaseQRankSum=0.822;ClippingRankSum=0.000;DB;DP=55;ExcessHet=3.0103;FS=5.456;MLEAC=1;MLEAF=0.500;MQ=43.68;MQRankSum=3.446;QD=10.92;ReadPosRankSum=0.330;SOR=0.908	GT:AD:DP:GQ:PL	0/1:26,29:55:99:629,0,545
2L	9080165	2L_9080165_SNP	T	C	836.77	.	AC=1;AF=0.500;AN=2;BaseQRankSum=-1.880;ClippingRankSum=0.000;DB;DP=51;ExcessHet=3.0103;FS=2.371;MLEAC=1;MLEAF=0.500;MQ=43.54;MQRankSum=3.778;QD=16.41;ReadPosRankSum=0.145;SOR=0.679	GT:AD:DP:GQ:PL	0/1:25,26:51:99:865,0,938
2L	9080180	2L_9080180_SNP	C	G	1065.77	.	AC=1;AF=0.500;AN=2;BaseQRankSum=0.072;ClippingRankSum=0.000;DB;DP=54;ExcessHet=3.0103;FS=3.828;MLEAC=1;MLEAF=0.500;MQ=43.51;MQRankSum=-3.856;QD=19.74;ReadPosRankSum=0.900;SOR=0.700	GT:AD:DP:GQ:PL	0/1:27,27:54:99:1094,0,1049
2L	9080188	.	CATAT	C	865.73	.	AC=1;AF=0.500;AN=2;BaseQRankSum=0.518;ClippingRankSum=0.000;DP=54;ExcessHet=3.0103;FS=7.276;MLEAC=1;MLEAF=0.500;MQ=43.51;MQRankSum=3.740;QD=16.03;ReadPosRankSum=-1.204;SOR=1.090	GT:AD:DP:GQ:PL	0/1:28,26:54:99:903,0,1097
2L	9080194	2L_9080194_SNP	T	C	1135.77	.	AC=1;AF=0.500;AN=2;BaseQRankSum=-0.756;ClippingRankSum=0.000;DB;DP=54;ExcessHet=3.0103;FS=7.276;MLEAC=1;MLEAF=0.500;MQ=43.51;MQRankSum=-3.716;QD=21.03;ReadPosRankSum=0.837;SOR=0.756	GT:AD:DP:GQ:PL	0/1:26,28:54:99:1164,0,1001
2L	9080196	.	TA	T	1126.73	.	AC=1;AF=0.500;AN=2;BaseQRankSum=1.167;ClippingRankSum=0.000;DP=54;ExcessHet=3.0103;FS=5.379;MLEAC=1;MLEAF=0.500;MQ=43.51;MQRankSum=-3.580;QD=20.87;ReadPosRankSum=0.925;SOR=0.666	GT:AD:DP:GQ:PL	0/1:25,29:54:99:1164,0,1001
2L	9080198	.	TATATA	T	1078.73	.	AC=1;AF=0.500;AN=2;BaseQRankSum=0.517;ClippingRankSum=0.000;DP=56;ExcessHet=3.0103;FS=5.225;MLEAC=1;MLEAF=0.500;MQ=43.53;MQRankSum=-3.705;QD=19.26;ReadPosRankSum=1.124;SOR=0.679	GT:AD:DP:GQ:PL	0/1:27,29:56:99:1116,0,1067
2L	9080246	2L_9080246_SNP	T	A	596.77	.	AC=1;AF=0.500;AN=2;BaseQRankSum=1.115;ClippingRankSum=0.000;DB;DP=54;ExcessHet=3.0103;FS=10.088;MLEAC=1;MLEAF=0.500;MQ=43.55;MQRankSum=-3.133;QD=11.26;ReadPosRankSum=0.286;SOR=0.787	GT:AD:DP:GQ:PL	0/1:24,29:53:99:625,0,513
2L	9080273	.	A	AC	2555.73	.	AC=2;AF=1.00;AN=2;DP=56;ExcessHet=3.0103;FS=0.000;MLEAC=2;MLEAF=1.00;MQ=43.46;QD=34.10;SOR=0.922	GT:AD:DP:GQ:PL	1/1:0,56:56:99:2593,175,0
2L	9080274	.	T	TCGA	2555.73	.	AC=2;AF=1.00;AN=2;DP=55;ExcessHet=3.0103;FS=0.000;MLEAC=2;MLEAF=1.00;MQ=43.48;QD=30.22;SOR=0.970	GT:AD:DP:GQ:PL	1/1:0,55:55:99:2593,175,0
2L	9080281	2L_9080281_SNP	T	A	577.77	.	AC=1;AF=0.500;AN=2;BaseQRankSum=2.132;ClippingRankSum=0.000;DB;DP=56;ExcessHet=3.0103;FS=12.387;MLEAC=1;MLEAF=0.500;MQ=43.49;MQRankSum=-3.834;QD=10.32;ReadPosRankSum=-1.044;SOR=0.639	GT:AD:DP:GQ:PL	0/1:28,28:56:99:606,0,577
2L	9080361	.	TTTGTTTGTTG	T	1043.73	.	AC=1;AF=0.500;AN=2;BaseQRankSum=0.378;ClippingRankSum=0.000;DP=60;ExcessHet=3.0103;FS=2.177;MLEAC=1;MLEAF=0.500;MQ=43.25;MQRankSum=-5.627;QD=17.69;ReadPosRankSum=-0.706;SOR=0.693	GT:AD:DP:GQ:PL	0/1:31,28:59:99:1081,0,1384
2L	9080373	.	AT	A	1085.73	.	AC=1;AF=0.500;AN=2;BaseQRankSum=0.239;ClippingRankSum=0.000;DP=59;ExcessHet=3.0103;FS=2.177;MLEAC=1;MLEAF=0.500;MQ=43.23;MQRankSum=-5.627;QD=18.40;SOR=0.693	GT:AD:DP:GQ:PL	0/1:31,28:59:99:1123,0,1381
2L	9080375	.	G	C	1094.77	.	AC=1;AF=0.500;AN=2;BaseQRankSum=-0.092;ClippingRankSum=0.000;DP=58;ExcessHet=3.0103;FS=2.219;MLEAC=1;MLEAF=0.500;MQ=43.22;MQRankSum=-5.366;QD=18.88;ReadPosRankSum=-1.561;SOR=0.767	GT:AD:DP:GQ:PL	0/1:29,29:58:99:1123,0,1381
2L	9080377	.	A	AC	1091.73	.	AC=1;AF=0.500;AN=2;BaseQRankSum=-0.525;ClippingRankSum=0.000;DP=56;ExcessHet=3.0103;FS=2.268;MLEAC=1;MLEAF=0.500;MQ=43.19;MQRankSum=-5.406;QD=19.50;ReadPosRankSum=-1.495;SOR=0.637	GT:AD:DP:GQ:PL	0/1:28,28:56:99:1129,0,1297
2L	9080379	.	A	AAT	1095.73	.	AC=1;AF=0.500;AN=2;BaseQRankSum=-0.950;ClippingRankSum=0.000;DP=55;ExcessHet=3.0103;FS=2.268;MLEAC=1;MLEAF=0.500;MQ=43.18;MQRankSum=-5.330;QD=19.92;ReadPosRankSum=-1.489;SOR=0.676	GT:AD:DP:GQ:PL	0/1:27,28:55:99:1133,0,1255
2L	9080381	2L_9080381_SNP	G	A	1108.77	.	AC=1;AF=0.500;AN=2;BaseQRankSum=-1.298;ClippingRankSum=0.000;DB;DP=54;ExcessHet=3.0103;FS=3.668;MLEAC=1;MLEAF=0.500;MQ=43.16;MQRankSum=-5.251;QD=20.53;ReadPosRankSum=-1.290;SOR=0.625	GT:AD:DP:GQ:PL	0/1:26,28:54:99:1137,0,1213
2L	9080408	2L_9080408_SNP	G	A	1031.77	.	AC=1;AF=0.500;AN=2;BaseQRankSum=3.667;ClippingRankSum=0.000;DB;DP=50;ExcessHet=3.0103;FS=1.064;MLEAC=1;MLEAF=0.500;MQ=43.21;MQRankSum=-4.947;QD=20.64;ReadPosRankSum=-0.738;SOR=0.540	GT:AD:DP:GQ:PL	0/1:24,26:50:99:1060,0,966
2L	9080411	2L_9080411_SNP	C	T	1028.77	.	AC=1;AF=0.500;AN=2;BaseQRankSum=1.832;ClippingRankSum=0.000;DB;DP=51;ExcessHet=3.0103;FS=2.388;MLEAC=1;MLEAF=0.500;MQ=43.27;MQRankSum=-4.820;QD=20.17;ReadPosRankSum=-0.518;SOR=0.387	GT:AD:DP:GQ:PL	0/1:25,26:51:99:1057,0,1001
2L	9080453	2L_9080453_SNP	A	T	629.77	.	AC=1;AF=0.500;AN=2;BaseQRankSum=1.411;ClippingRankSum=0.000;DB;DP=49;ExcessHet=3.0103;FS=6.153;MLEAC=1;MLEAF=0.500;MQ=43.34;MQRankSum=-3.850;QD=13.12;ReadPosRankSum=-1.414;SOR=1.302	GT:AD:DP:GQ:PL	0/1:20,28:48:99:658,0,380
2L	9080608	2L_9080608_SNP	T	C	436.77	.	AC=1;AF=0.500;AN=2;BaseQRankSum=-2.623;ClippingRankSum=0.000;DB;DP=32;ExcessHet=3.0103;FS=0.000;MLEAC=1;MLEAF=0.500;MQ=43.58;MQRankSum=-0.729;QD=13.65;ReadPosRankSum=-0.192;SOR=0.757	GT:AD:DP:GQ:PL	0/1:19,13:32:99:465,0,855
2L	9080620	2L_9080620_SNP	G	C	412.77	.	AC=1;AF=0.500;AN=2;BaseQRankSum=-1.559;ClippingRankSum=0.000;DB;DP=33;ExcessHet=3.0103;FS=0.000;MLEAC=1;MLEAF=0.500;MQ=43.59;MQRankSum=-0.961;QD=12.51;ReadPosRankSum=-0.112;SOR=0.914	GT:AD:DP:GQ:PL	0/1:21,12:33:99:441,0,885
2L	9080653	2L_9080653_SNP	A	G	146.77	.	AC=1;AF=0.500;AN=2;BaseQRankSum=-1.118;ClippingRankSum=0.000;DB;DP=34;ExcessHet=3.0103;FS=0.000;MLEAC=1;MLEAF=0.500;MQ=43.60;MQRankSum=-1.382;QD=4.32;ReadPosRankSum=-0.473;SOR=0.551	GT:AD:DP:GQ:PL	0/1:24,10:34:99:175,0,603
2L	9080698	.	T	TCA	318.73	.	AC=1;AF=0.500;AN=2;BaseQRankSum=0.393;ClippingRankSum=0.000;DP=37;ExcessHet=3.0103;FS=0.000;MLEAC=1;MLEAF=0.500;MQ=43.42;MQRankSum=-0.847;QD=8.85;ReadPosRankSum=-1.998;SOR=0.693	GT:AD:DP:GQ:PL	0/1:22,14:36:99:356,0,640
2L	9081262	2L_9081262_SNP	C	T	318.77	.	AC=1;AF=0.500;AN=2;BaseQRankSum=1.554;ClippingRankSum=0.000;DB;DP=47;ExcessHet=3.0103;FS=2.500;MLEAC=1;MLEAF=0.500;MQ=44.00;MQRankSum=0.000;QD=6.78;ReadPosRankSum=-0.874;SOR=1.091	GT:AD:DP:GQ:PL	0/1:29,18:47:99:347,0,638
2L	9082430	2L_9082430_SNP	G	C	1308.77	.	AC=2;AF=1.00;AN=2;DB;DP=50;ExcessHet=3.0103;FS=0.000;MLEAC=2;MLEAF=1.00;MQ=44.00;QD=26.71;SOR=1.345	GT:AD:DP:GQ:PL	1/1:0,49:49:99:1337,147,0
2L	9084643	2L_9084643_SNP	A	G	1572.77	.	AC=2;AF=1.00;AN=2;DB;DP=63;ExcessHet=3.0103;FS=0.000;MLEAC=2;MLEAF=1.00;MQ=43.86;QD=25.37;SOR=1.430	GT:AD:DP:GQ:PL	1/1:0,62:62:99:1601,184,0
2L	9085009	2L_9085009_SNP	A	G	396.77	.	AC=1;AF=0.500;AN=2;BaseQRankSum=-2.180;ClippingRankSum=0.000;DB;DP=73;ExcessHet=3.0103;FS=15.652;MLEAC=1;MLEAF=0.500;MQ=44.00;MQRankSum=0.000;QD=5.44;ReadPosRankSum=-1.763;SOR=1.934	GT:AD:DP:GQ:PL	0/1:47,26:73:99:425,0,1069
2L	9085823	.	GGA	G	383.73	.	AC=1;AF=0.500;AN=2;BaseQRankSum=-0.168;ClippingRankSum=0.000;DP=27;ExcessHet=3.0103;FS=0.000;MLEAC=1;MLEAF=0.500;MQ=44.00;MQRankSum=0.000;QD=14.76;ReadPosRankSum=1.234;SOR=0.730	GT:AD:DP:GQ:PL	0/1:14,12:26:99:421,0,500
2L	9086164	2L_9086164_SNP	A	T	579.77	.	AC=1;AF=0.500;AN=2;BaseQRankSum=-1.569;ClippingRankSum=0.000;DB;DP=58;ExcessHet=3.0103;FS=0.000;MLEAC=1;MLEAF=0.500;MQ=44.00;MQRankSum=0.000;QD=10.00;ReadPosRankSum=0.301;SOR=0.593	GT:AD:DP:GQ:PL	0/1:30,28:58:99:608,0,675
2L	9088840	2L_9088840_SNP	C	T	281.77	.	AC=1;AF=0.500;AN=2;BaseQRankSum=2.676;ClippingRankSum=0.000;DB;DP=47;ExcessHet=3.0103;FS=1.191;MLEAC=1;MLEAF=0.500;MQ=44.00;MQRankSum=0.000;QD=6.00;ReadPosRankSum=-0.413;SOR=0.895	GT:AD:DP:GQ:PL	0/1:31,16:47:99:310,0,683
2L	9091066	.	C	CT	270.73	.	AC=1;AF=0.500;AN=2;BaseQRankSum=-0.539;ClippingRankSum=0.000;DP=51;ExcessHet=3.0103;FS=4.446;MLEAC=1;MLEAF=0.500;MQ=44.00;MQRankSum=0.000;QD=5.64;ReadPosRankSum=-0.534;SOR=0.235	GT:AD:DP:GQ:PL	0/1:28,20:48:99:308,0,462
2L	9091261	.	C	T	431.77	.	AC=1;AF=0.500;AN=2;BaseQRankSum=1.410;ClippingRankSum=0.000;DP=54;ExcessHet=3.0103;FS=0.000;MLEAC=1;MLEAF=0.500;MQ=44.00;MQRankSum=0.000;QD=8.00;ReadPosRankSum=-1.058;SOR=0.582	GT:AD:DP:GQ:PL	0/1:32,22:54:99:460,0,650
2L	9093546	2L_9093546_SNP	G	C	560.77	.	AC=1;AF=0.500;AN=2;BaseQRankSum=-0.560;ClippingRankSum=0.000;DB;DP=57;ExcessHet=3.0103;FS=0.000;MLEAC=1;MLEAF=0.500;MQ=44.00;MQRankSum=0.000;QD=9.84;ReadPosRankSum=0.443;SOR=0.627	GT:AD:DP:GQ:PL	0/1:28,29:57:99:589,0,614
2L	9093678	.	C	CAAA	363.73	.	AC=1;AF=0.500;AN=2;BaseQRankSum=-2.077;ClippingRankSum=0.000;DP=47;ExcessHet=3.0103;FS=1.267;MLEAC=1;MLEAF=0.500;MQ=43.92;MQRankSum=0.978;QD=8.46;ReadPosRankSum=-0.442;SOR=0.735	GT:AD:DP:GQ:PL	0/1:30,13:43:99:401,0,1021
2L	9093814	2L_9093814_SNP	C	G	924.77	.	AC=1;AF=0.500;AN=2;BaseQRankSum=1.699;ClippingRankSum=0.000;DB;DP=64;ExcessHet=3.0103;FS=0.000;MLEAC=1;MLEAF=0.500;MQ=44.00;MQRankSum=0.000;QD=14.45;ReadPosRankSum=0.499;SOR=0.737	GT:AD:DP:GQ:PL	0/1:38,26:64:99:953,0,1442
2L	9093822	2L_9093822_SNP	A	G	932.77	.	AC=1;AF=0.500;AN=2;BaseQRankSum=2.159;ClippingRankSum=0.000;DB;DP=63;ExcessHet=3.0103;FS=0.000;MLEAC=1;MLEAF=0.500;MQ=44.00;MQRankSum=0.000;QD=14.81;ReadPosRankSum=-0.370;SOR=0.682	GT:AD:DP:GQ:PL	0/1:37,26:63:99:961,0,1484
2L	9093884	2L_9093884_SNP	T	C	783.77	.	AC=1;AF=0.500;AN=2;BaseQRankSum=0.111;ClippingRankSum=0.000;DB;DP=60;ExcessHet=3.0103;FS=9.779;MLEAC=1;MLEAF=0.500;MQ=44.00;MQRankSum=0.000;QD=13.06;ReadPosRankSum=-1.415;SOR=0.316	GT:AD:DP:GQ:PL	0/1:37,23:60:99:812,0,1772
2L	9093888	2L_9093888_SNP	T	G	832.77	.	AC=1;AF=0.500;AN=2;BaseQRankSum=-0.750;ClippingRankSum=0.000;DB;DP=62;ExcessHet=3.0103;FS=9.576;MLEAC=1;MLEAF=0.500;MQ=44.00;MQRankSum=0.000;QD=13.43;ReadPosRankSum=-0.743;SOR=0.499	GT:AD:DP:GQ:PL	0/1:40,22:62:99:861,0,1853
2L	9093895	.	C	CA	783.73	.	AC=1;AF=0.500;AN=2;BaseQRankSum=1.325;ClippingRankSum=0.000;DP=67;ExcessHet=3.0103;FS=5.065;MLEAC=1;MLEAF=0.500;MQ=44.00;MQRankSum=0.000;QD=11.70;ReadPosRankSum=0.172;SOR=0.462	GT:AD:DP:GQ:PL	0/1:44,23:67:99:821,0,1969
2L	9093908	2L_9093908_SNP	C	T	865.77	.	AC=1;AF=0.500;AN=2;BaseQRankSum=1.548;ClippingRankSum=0.000;DB;DP=70;ExcessHet=3.0103;FS=4.916;MLEAC=1;MLEAF=0.500;MQ=44.00;MQRankSum=0.000;QD=12.37;ReadPosRankSum=0.503;SOR=0.747	GT:AD:DP:GQ:PL	0/1:45,25:70:99:894,0,1995
2L	9093931	.	A	ATT	683.73	.	AC=1;AF=0.500;AN=2;BaseQRankSum=0.321;ClippingRankSum=0.000;DP=76;ExcessHet=3.0103;FS=3.264;MLEAC=1;MLEAF=0.500;MQ=44.00;MQRankSum=0.000;QD=9.50;ReadPosRankSum=-0.327;SOR=0.749	GT:AD:DP:GQ:PL	0/1:43,29:72:99:721,0,1111
2L	9094254	2L_9094254_SNP	C	T	642.77	.	AC=1;AF=0.500;AN=2;BaseQRankSum=2.604;ClippingRankSum=0.000;DB;DP=78;ExcessHet=3.0103;FS=11.784;MLEAC=1;MLEAF=0.500;MQ=44.00;MQRankSum=0.000;QD=8.24;ReadPosRankSum=0.280;SOR=0.969	GT:AD:DP:GQ:PL	0/1:45,33:78:99:671,0,987
2L	9095890	2L_9095890_SNP	T	C	1473.77	.	AC=2;AF=1.00;AN=2;DB;DP=55;ExcessHet=3.0103;FS=0.000;MLEAC=2;MLEAF=1.00;MQ=43.88;QD=26.80;SOR=1.159	GT:AD:DP:GQ:PL	1/1:0,55:55:99:1502,165,0
2L	9095918	2L_9095918_SNP	G	A	1586.77	.	AC=2;AF=1.00;AN=2;DB;DP=60;ExcessHet=3.0103;FS=0.000;MLEAC=2;MLEAF=1.00;MQ=43.95;QD=26.89;SOR=1.123	GT:AD:DP:GQ:PL	1/1:0,59:59:99:1615,177,0
2L	9096056	2L_9096056_SNP	A	T	1521.77	.	AC=2;AF=1.00;AN=2;DB;DP=57;ExcessHet=3.0103;FS=0.000;MLEAC=2;MLEAF=1.00;MQ=43.97;QD=26.70;SOR=0.877	GT:AD:DP:GQ:PL	1/1:0,57:57:99:1550,169,0
2L	9096161	2L_9096161_SNP	C	T	1276.77	.	AC=2;AF=1.00;AN=2;DB;DP=46;ExcessHet=3.0103;FS=0.000;MLEAC=2;MLEAF=1.00;MQ=44.00;QD=27.76;SOR=0.693	GT:AD:DP:GQ:PL	1/1:0,46:46:99:1305,138,0
2L	9096315	2L_9096315_SNP	A	T	1251.77	.	AC=2;AF=1.00;AN=2;DB;DP=46;ExcessHet=3.0103;FS=0.000;MLEAC=2;MLEAF=1.00;MQ=43.96;QD=27.82;SOR=0.929	GT:AD:DP:GQ:PL	1/1:0,45:45:99:1280,135,0
2L	9096347	2L_9096347_SNP	T	C	1151.77	.	AC=2;AF=1.00;AN=2;DB;DP=44;ExcessHet=3.0103;FS=0.000;MLEAC=2;MLEAF=1.00;MQ=43.96;QD=26.79;SOR=0.836	GT:AD:DP:GQ:PL	1/1:0,43:43:99:1180,129,0
2L	9096365	2L_9096365_SNP	T	G	1083.77	.	AC=2;AF=1.00;AN=2;DB;DP=43;ExcessHet=3.0103;FS=0.000;MLEAC=2;MLEAF=1.00;MQ=43.95;QD=25.80;SOR=0.892	GT:AD:DP:GQ:PL	1/1:0,42:42:99:1112,125,0
2L	9096550	.	GGA	G	1890.73	.	AC=2;AF=1.00;AN=2;DP=47;ExcessHet=3.0103;FS=0.000;MLEAC=2;MLEAF=1.00;MQ=44.24;QD=28.75;SOR=1.085	GT:AD:DP:GQ:PL	1/1:0,46:46:99:1928,138,0
2L	9096588	2L_9096588_SNP	C	T	1468.77	.	AC=2;AF=1.00;AN=2;DB;DP=54;ExcessHet=3.0103;FS=0.000;MLEAC=2;MLEAF=1.00;MQ=44.00;QD=27.20;SOR=0.767	GT:AD:DP:GQ:PL	1/1:0,54:54:99:1497,161,0
2L	9096696	2L_9096696_SNP	A	T	1300.77	.	AC=2;AF=1.00;AN=2;DB;DP=50;ExcessHet=3.0103;FS=0.000;MLEAC=2;MLEAF=1.00;MQ=43.96;QD=26.55;SOR=1.225	GT:AD:DP:GQ:PL	1/1:0,49:49:99:1329,146,0
2L	9096890	2L_9096890_SNP	G	A	1692.77	.	AC=2;AF=1.00;AN=2;DB;DP=39;ExcessHet=3.0103;FS=0.000;MLEAC=2;MLEAF=1.00;MQ=43.95;QD=31.47;SOR=0.968	GT:AD:DP:GQ:PL	1/1:0,39:39:99:1721,117,0
2L	9096906	2L_9096906_SNP	C	G	1842.77	.	AC=2;AF=1.00;AN=2;DB;DP=45;ExcessHet=3.0103;FS=0.000;MLEAC=2;MLEAF=1.00;MQ=43.96;QD=38.90;SOR=0.929	GT:AD:DP:GQ:PL	1/1:0,45:45:99:1871,135,0
2L	9097000	2L_9097000_SNP	T	C	1425.77	.	AC=2;AF=1.00;AN=2;DB;DP=54;ExcessHet=3.0103;FS=0.000;MLEAC=2;MLEAF=1.00;MQ=43.91;QD=26.40;SOR=1.118	GT:AD:DP:GQ:PL	1/1:0,54:54:99:1454,162,0
2L	9097057	2L_9097057_SNP	C	T	1711.77	.	AC=2;AF=1.00;AN=2;DB;DP=61;ExcessHet=3.0103;FS=0.000;MLEAC=2;MLEAF=1.00;MQ=43.89;QD=28.06;SOR=1.609	GT:AD:DP:GQ:PL	1/1:0,61:61:99:1740,183,0
2L	9097142	2L_9097142_SNP	T	C	660.77	.	AC=1;AF=0.500;AN=2;BaseQRankSum=-3.117;ClippingRankSum=0.000;DB;DP=58;ExcessHet=3.0103;FS=3.633;MLEAC=1;MLEAF=0.500;MQ=43.80;MQRankSum=-0.229;QD=11.59;ReadPosRankSum=0.214;SOR=0.363	GT:AD:DP:GQ:PL	0/1:25,32:57:99:689,0,526
2L	9097254	2L_9097254_SNP	G	C	1736.77	.	AC=2;AF=1.00;AN=2;DB;DP=66;ExcessHet=3.0103;FS=0.000;MLEAC=2;MLEAF=1.00;MQ=43.88;QD=26.31;SOR=0.886	GT:AD:DP:GQ:PL	1/1:0,66:66:99:1765,196,0
2L	9097316	.	G	GA	307.73	.	AC=1;AF=0.500;AN=2;BaseQRankSum=0.263;ClippingRankSum=0.000;DP=62;ExcessHet=3.0103;FS=5.369;MLEAC=1;MLEAF=0.500;MQ=43.84;MQRankSum=-3.104;QD=4.96;ReadPosRankSum=0.773;SOR=1.282	GT:AD:DP:GQ:PL	0/1:40,22:62:99:345,0,781
2L	9097410	2L_9097410_SNP	T	C	906.77	.	AC=1;AF=0.500;AN=2;BaseQRankSum=-2.203;ClippingRankSum=0.000;DB;DP=63;ExcessHet=3.0103;FS=0.000;MLEAC=1;MLEAF=0.500;MQ=43.64;MQRankSum=-4.447;QD=14.39;ReadPosRankSum=-0.077;SOR=0.824	GT:AD:DP:GQ:PL	0/1:38,25:63:99:935,0,1506
2L	9097412	2L_9097412_SNP	T	A	906.77	.	AC=1;AF=0.500;AN=2;BaseQRankSum=-2.612;ClippingRankSum=0.000;DB;DP=62;ExcessHet=3.0103;FS=0.000;MLEAC=1;MLEAF=0.500;MQ=43.64;MQRankSum=-4.395;QD=14.63;ReadPosRankSum=-0.316;SOR=0.765	GT:AD:DP:GQ:PL	0/1:37,25:62:99:935,0,1506
2L	9097413	2L_9097413_SNP	C	A	951.77	.	AC=1;AF=0.500;AN=2;BaseQRankSum=3.932;ClippingRankSum=0.000;DB;DP=62;ExcessHet=3.0103;FS=0.000;MLEAC=1;MLEAF=0.500;MQ=43.64;MQRankSum=-4.395;QD=15.35;ReadPosRankSum=-0.366;SOR=0.765	GT:AD:DP:GQ:PL	0/1:37,25:62:99:980,0,1475
2L	9097427	2L_9097427_SNP	G	T	915.77	.	AC=1;AF=0.500;AN=2;BaseQRankSum=-1.090;ClippingRankSum=0.000;DB;DP=58;ExcessHet=3.0103;FS=5.342;MLEAC=1;MLEAF=0.500;MQ=43.58;MQRankSum=-4.410;QD=15.79;ReadPosRankSum=-0.809;SOR=1.330	GT:AD:DP:GQ:PL	0/1:33,25:58:99:944,0,1394
2L	9097431	2L_9097431_SNP	A	G	915.77	.	AC=1;AF=0.500;AN=2;BaseQRankSum=-0.244;ClippingRankSum=0.000;DB;DP=59;ExcessHet=3.0103;FS=5.163;MLEAC=1;MLEAF=0.500;MQ=43.58;MQRankSum=-4.468;QD=15.52;ReadPosRankSum=-0.322;SOR=1.358	GT:AD:DP:GQ:PL	0/1:34,25:59:99:944,0,1394
2L	9097432	2L_9097432_SNP	A	G	915.77	.	AC=1;AF=0.500;AN=2;BaseQRankSum=-1.992;ClippingRankSum=0.000;DB;DP=59;ExcessHet=3.0103;FS=5.163;MLEAC=1;MLEAF=0.500;MQ=43.58;MQRankSum=-4.468;QD=15.52;ReadPosRankSum=-0.269;SOR=1.358	GT:AD:DP:GQ:PL	0/1:34,25:59:99:944,0,1394
2L	9097470	2L_9097470_SNP	G	A	971.77	.	AC=1;AF=0.500;AN=2;BaseQRankSum=2.735;ClippingRankSum=0.000;DB;DP=54;ExcessHet=3.0103;FS=0.000;MLEAC=1;MLEAF=0.500;MQ=43.34;MQRankSum=-5.332;QD=18.00;ReadPosRankSum=0.875;SOR=0.703	GT:AD:DP:GQ:PL	0/1:28,26:54:99:1000,0,1054
2L	9097473	2L_9097473_SNP	A	C	1008.77	.	AC=1;AF=0.500;AN=2;BaseQRankSum=0.272;ClippingRankSum=0.000;DB;DP=52;ExcessHet=3.0103;FS=1.070;MLEAC=1;MLEAF=0.500;MQ=43.32;MQRankSum=-4.989;QD=19.40;ReadPosRankSum=0.092;SOR=0.866	GT:AD:DP:GQ:PL	0/1:25,27:52:99:1037,0,1051
2L	9097503	2L_9097503_SNP	T	A	862.77	.	AC=1;AF=0.500;AN=2;BaseQRankSum=0.441;ClippingRankSum=0.000;DB;DP=50;ExcessHet=3.0103;FS=0.000;MLEAC=1;MLEAF=0.500;MQ=43.25;MQRankSum=-5.926;QD=17.26;ReadPosRankSum=2.074;SOR=0.715	GT:AD:DP:GQ:PL	0/1:27,23:50:99:891,0,1051
2L	9097512	2L_9097512_SNP	T	A	891.77	.	AC=1;AF=0.500;AN=2;BaseQRankSum=-0.118;ClippingRankSum=0.000;DB;DP=51;ExcessHet=3.0103;FS=2.371;MLEAC=1;MLEAF=0.500;MQ=43.21;MQRankSum=-5.977;QD=17.49;ReadPosRankSum=1.595;SOR=0.704	GT:AD:DP:GQ:PL	0/1:27,24:51:99:920,0,1100
2L	9097523	2L_9097523_SNP	A	C	1017.77	.	AC=1;AF=0.500;AN=2;BaseQRankSum=-2.713;ClippingRankSum=0.000;DB;DP=53;ExcessHet=3.0103;FS=5.608;MLEAC=1;MLEAF=0.500;MQ=43.24;MQRankSum=-5.679;QD=19.20;ReadPosRankSum=0.587;SOR=0.533	GT:AD:DP:GQ:PL	0/1:27,26:53:99:1046,0,1136
2L	9097530	2L_9097530_SNP	A	C	1011.77	.	AC=1;AF=0.500;AN=2;BaseQRankSum=-2.839;ClippingRankSum=0.000;DB;DP=57;ExcessHet=3.0103;FS=11.931;MLEAC=1;MLEAF=0.500;MQ=43.29;MQRankSum=-5.764;QD=17.75;ReadPosRankSum=0.560;SOR=0.543	GT:AD:DP:GQ:PL	0/1:30,27:57:99:1040,0,1220
2L	9097534	.	C	A	1056.77	.	AC=1;AF=0.500;AN=2;BaseQRankSum=-1.454;ClippingRankSum=0.000;DP=56;ExcessHet=3.0103;FS=9.814;MLEAC=1;MLEAF=0.500;MQ=43.28;MQRankSum=-5.692;QD=18.87;ReadPosRankSum=-0.057;SOR=0.555	GT:AD:DP:GQ:PL	0/1:29,27:56:99:1085,0,1175
2L	9097540	.	T	TTTG	1080.73	.	AC=1;AF=0.500;AN=2;BaseQRankSum=-1.018;ClippingRankSum=0.000;DP=61;ExcessHet=3.0103;FS=8.983;MLEAC=1;MLEAF=0.500;MQ=43.34;MQRankSum=-5.653;QD=17.72;ReadPosRankSum=-0.643;SOR=0.572	GT:AD:DP:GQ:PL	0/1:32,29:61:99:1118,0,1298
2L	9097542	.	A	C	1086.77	.	AC=1;AF=0.500;AN=2;BaseQRankSum=-1.468;ClippingRankSum=0.000;DP=61;ExcessHet=3.0103;FS=8.938;MLEAC=1;MLEAF=0.500;MQ=43.37;MQRankSum=-5.627;QD=17.82;ReadPosRankSum=-0.384;SOR=0.456	GT:AD:DP:GQ:PL	0/1:33,28:61:99:1115,0,1323
2L	9097552	2L_9097552_SNP	A	G	949.77	.	AC=1;AF=0.500;AN=2;BaseQRankSum=0.911;ClippingRankSum=0.000;DB;DP=61;ExcessHet=3.0103;FS=6.941;MLEAC=1;MLEAF=0.500;MQ=43.47;MQRankSum=-5.335;QD=15.57;ReadPosRankSum=-0.635;SOR=0.808	GT:AD:DP:GQ:PL	0/1:35,26:61:99:978,0,1338
2L	9097576	2L_9097576_SNP	G	A	2038.77	.	AC=2;AF=1.00;AN=2;DB;DP=61;ExcessHet=3.0103;FS=0.000;MLEAC=2;MLEAF=1.00;MQ=43.63;QD=33.42;SOR=0.725	GT:AD:DP:GQ:PL	1/1:0,61:61:99:2067,183,0
2L	9097622	2L_9097622_SNP	T	G	353.77	.	AC=1;AF=0.500;AN=2;BaseQRankSum=-2.221;ClippingRankSum=0.000;DB;DP=71;ExcessHet=3.0103;FS=0.000;MLEAC=1;MLEAF=0.500;MQ=43.77;MQRankSum=-4.435;QD=4.98;ReadPosRankSum=0.031;SOR=0.582	GT:AD:DP:GQ:PL	0/1:49,22:71:99:382,0,1157
2L	9097650	2L_9097650_SNP	C	T	505.77	.	AC=1;AF=0.500;AN=2;BaseQRankSum=3.940;ClippingRankSum=0.000;DB;DP=75;ExcessHet=3.0103;FS=1.992;MLEAC=1;MLEAF=0.500;MQ=43.69;MQRankSum=-3.982;QD=6.74;ReadPosRankSum=-2.035;SOR=0.862	GT:AD:DP:GQ:PL	0/1:48,27:75:99:534,0,1080
2L	9097708	2L_9097708_SNP	C	G	1943.77	.	AC=2;AF=1.00;AN=2;DB;DP=59;ExcessHet=3.0103;FS=0.000;MLEAC=2;MLEAF=1.00;MQ=43.62;QD=32.95;SOR=0.950	GT:AD:DP:GQ:PL	1/1:0,59:59:99:1972,177,0
2L	9097720	2L_9097720_SNP	T	C	883.77	.	AC=1;AF=0.500;AN=2;BaseQRankSum=-1.987;ClippingRankSum=0.000;DB;DP=63;ExcessHet=3.0103;FS=2.181;MLEAC=1;MLEAF=0.500;MQ=43.64;MQRankSum=-3.669;QD=14.03;ReadPosRankSum=1.569;SOR=0.416	GT:AD:DP:GQ:PL	0/1:38,25:63:99:912,0,1506
2L	9097734	2L_9097734_SNP	A	T	915.77	.	AC=1;AF=0.500;AN=2;BaseQRankSum=-2.359;ClippingRankSum=0.000;DB;DP=63;ExcessHet=3.0103;FS=0.990;MLEAC=1;MLEAF=0.500;MQ=43.67;MQRankSum=-3.402;QD=14.54;ReadPosRankSum=1.995;SOR=0.491	GT:AD:DP:GQ:PL	0/1:38,25:63:99:944,0,1451
2L	9097943	2L_9097943_SNP	C	G	670.77	.	AC=1;AF=0.500;AN=2;BaseQRankSum=3.929;ClippingRankSum=0.000;DB;DP=57;ExcessHet=3.0103;FS=14.585;MLEAC=1;MLEAF=0.500;MQ=44.00;MQRankSum=0.000;QD=11.77;ReadPosRankSum=-3.207;SOR=1.391	GT:AD:DP:GQ:PL	0/1:27,30:57:99:699,0,572
2L	9097951	2L_9097951_SNP	T	A	2091.77	.	AC=2;AF=1.00;AN=2;DB;DP=58;ExcessHet=3.0103;FS=0.000;MLEAC=2;MLEAF=1.00;MQ=44.00;QD=27.04;SOR=0.836	GT:AD:DP:GQ:PL	1/1:0,58:58:99:2120,177,0
2L	9098070	2L_9098070_SNP	A	T	653.77	.	AC=1;AF=0.500;AN=2;BaseQRankSum=0.068;ClippingRankSum=0.000;DB;DP=58;ExcessHet=3.0103;FS=2.304;MLEAC=1;MLEAF=0.500;MQ=43.93;MQRankSum=-1.282;QD=11.47;ReadPosRankSum=-0.258;SOR=0.368	GT:AD:DP:GQ:PL	0/1:26,31:57:99:682,0,544
2L	9098101	2L_9098101_SNP	A	C	597.77	.	AC=1;AF=0.500;AN=2;BaseQRankSum=-1.386;ClippingRankSum=0.000;DB;DP=61;ExcessHet=3.0103;FS=0.971;MLEAC=1;MLEAF=0.500;MQ=43.82;MQRankSum=2.291;QD=9.80;ReadPosRankSum=0.079;SOR=0.775	GT:AD:DP:GQ:PL	0/1:31,30:61:99:626,0,669
2L	9098132	.	GTGCAAACGCATAATTTCAGT	G	871.73	.	AC=1;AF=0.500;AN=2;BaseQRankSum=-0.769;ClippingRankSum=0.000;DP=58;ExcessHet=3.0103;FS=0.000;MLEAC=1;MLEAF=0.500;MQ=43.81;MQRankSum=-2.703;QD=15.29;ReadPosRankSum=-0.107;SOR=0.716	GT:AD:DP:GQ:PL	0/1:33,24:57:99:909,0,1295
2L	9098239	2L_9098239_SNP	A	C	1738.77	.	AC=2;AF=1.00;AN=2;DB;DP=52;ExcessHet=3.0103;FS=0.000;MLEAC=2;MLEAF=1.00;MQ=43.87;QD=33.44;SOR=1.036	GT:AD:DP:GQ:PL	1/1:0,52:52:99:1767,156,0
2L	9098250	2L_9098250_SNP	T	C	700.77	.	AC=1;AF=0.500;AN=2;BaseQRankSum=-1.409;ClippingRankSum=0.000;DB;DP=53;ExcessHet=3.0103;FS=0.000;MLEAC=1;MLEAF=0.500;MQ=43.83;MQRankSum=-2.522;QD=13.22;ReadPosRankSum=-0.864;SOR=0.784	GT:AD:DP:GQ:PL	0/1:32,21:53:99:729,0,1265
2L	9098257	2L_9098257_SNP	C	G	707.77	.	AC=1;AF=0.500;AN=2;BaseQRankSum=1.230;ClippingRankSum=0.000;DB;DP=52;ExcessHet=3.0103;FS=0.000;MLEAC=1;MLEAF=0.500;MQ=43.92;MQRankSum=-1.707;QD=13.61;ReadPosRankSum=-0.093;SOR=0.730	GT:AD:DP:GQ:PL	0/1:31,21:52:99:736,0,1230
2L	9098290	2L_9098290_SNP	G	A	607.77	.	AC=1;AF=0.500;AN=2;BaseQRankSum=-0.072;ClippingRankSum=0.000;DB;DP=59;ExcessHet=3.0103;FS=7.069;MLEAC=1;MLEAF=0.500;MQ=43.93;MQRankSum=-1.378;QD=10.30;ReadPosRankSum=0.053;SOR=0.977	GT:AD:DP:GQ:PL	0/1:29,30:59:99:636,0,621
2L	9098450	2L_9098450_SNP	A	T	546.77	.	AC=1;AF=0.500;AN=2;BaseQRankSum=0.760;ClippingRankSum=0.000;DB;DP=67;ExcessHet=3.0103;FS=3.382;MLEAC=1;MLEAF=0.500;MQ=44.00;MQRankSum=0.000;QD=8.28;ReadPosRankSum=-0.524;SOR=0.385	GT:AD:DP:GQ:PL	0/1:39,27:66:99:575,0,856
2L	9098476	2L_9098476_SNP	C	G	914.77	.	AC=1;AF=0.500;AN=2;BaseQRankSum=-3.043;ClippingRankSum=0.000;DB;DP=71;ExcessHet=3.0103;FS=2.011;MLEAC=1;MLEAF=0.500;MQ=43.97;MQRankSum=-0.778;QD=12.88;ReadPosRankSum=0.215;SOR=0.487	GT:AD:DP:GQ:PL	0/1:28,43:71:99:943,0,565
2L	9098525	2L_9098525_SNP	T	G	389.77	.	AC=1;AF=0.500;AN=2;BaseQRankSum=0.991;ClippingRankSum=0.000;DB;DP=61;ExcessHet=3.0103;FS=12.076;MLEAC=1;MLEAF=0.500;MQ=43.97;MQRankSum=0.759;QD=6.39;ReadPosRankSum=0.268;SOR=1.381	GT:AD:DP:GQ:PL	0/1:40,21:61:99:418,0,1578
2L	9098526	2L_9098526_SNP	C	T	874.77	.	AC=1;AF=0.500;AN=2;BaseQRankSum=-2.878;ClippingRankSum=0.000;DB;DP=60;ExcessHet=3.0103;FS=9.981;MLEAC=1;MLEAF=0.500;MQ=43.97;MQRankSum=-0.672;QD=14.58;ReadPosRankSum=-0.910;SOR=0.912	GT:AD:DP:GQ:PL	0/1:20,40:60:99:903,0,751
2L	9098562	2L_9098562_SNP	C	A	1407.77	.	AC=2;AF=1.00;AN=2;DB;DP=52;ExcessHet=3.0103;FS=0.000;MLEAC=2;MLEAF=1.00;MQ=43.92;QD=27.60;SOR=0.900	GT:AD:DP:GQ:PL	1/1:0,51:51:99:1436,153,0
2L	9098632	2L_9098632_SNP	A	G	710.77	.	AC=1;AF=0.500;AN=2;BaseQRankSum=-1.568;ClippingRankSum=0.000;DB;DP=52;ExcessHet=3.0103;FS=1.215;MLEAC=1;MLEAF=0.500;MQ=43.96;MQRankSum=0.000;QD=13.94;ReadPosRankSum=0.430;SOR=0.430	GT:AD:DP:GQ:PL	0/1:19,32:51:99:739,0,393
2L	9098696	2L_9098696_SNP	C	T	344.77	.	AC=1;AF=0.500;AN=2;BaseQRankSum=1.741;ClippingRankSum=0.000;DB;DP=44;ExcessHet=3.0103;FS=11.959;MLEAC=1;MLEAF=0.500;MQ=43.96;MQRankSum=0.000;QD=8.02;ReadPosRankSum=1.563;SOR=2.289	GT:AD:DP:GQ:PL	0/1:25,18:43:99:373,0,994
2L	9098697	2L_9098697_SNP	T	A	558.77	.	AC=1;AF=0.500;AN=2;BaseQRankSum=-0.201;ClippingRankSum=0.000;DB;DP=44;ExcessHet=3.0103;FS=11.959;MLEAC=1;MLEAF=0.500;MQ=43.96;MQRankSum=0.000;QD=12.99;ReadPosRankSum=-1.546;SOR=0.240	GT:AD:DP:GQ:PL	0/1:18,25:43:99:587,0,681
2L	9098768	2L_9098768_SNP	C	T	589.77	.	AC=1;AF=0.500;AN=2;BaseQRankSum=2.027;ClippingRankSum=0.000;DB;DP=50;ExcessHet=3.0103;FS=0.000;MLEAC=1;MLEAF=0.500;MQ=44.00;MQRankSum=0.000;QD=11.80;ReadPosRankSum=0.024;SOR=0.660	GT:AD:DP:GQ:PL	0/1:22,28:50:99:618,0,459
2L	9098814	2L_9098814_SNP	C	T	565.77	.	AC=1;AF=0.500;AN=2;BaseQRankSum=2.535;ClippingRankSum=0.000;DB;DP=54;ExcessHet=3.0103;FS=3.878;MLEAC=1;MLEAF=0.500;MQ=43.96;MQRankSum=1.075;QD=10.48;ReadPosRankSum=1.596;SOR=1.382	GT:AD:DP:GQ:PL	0/1:26,28:54:99:594,0,541
2L	9098820	2L_9098820_SNP	G	C	2352.77	.	AC=2;AF=1.00;AN=2;DB;DP=56;ExcessHet=3.0103;FS=0.000;MLEAC=2;MLEAF=1.00;MQ=43.97;QD=25.60;SOR=1.009	GT:AD:DP:GQ:PL	1/1:0,56:56:99:2381,168,0
2L	9098843	2L_9098843_SNP	A	T	468.77	.	AC=1;AF=0.500;AN=2;BaseQRankSum=-2.280;ClippingRankSum=0.000;DB;DP=52;ExcessHet=3.0103;FS=3.925;MLEAC=1;MLEAF=0.500;MQ=43.96;MQRankSum=-1.021;QD=9.19;ReadPosRankSum=-1.010;SOR=0.317	GT:AD:DP:GQ:PL	0/1:27,24:51:99:497,0,584
2L	9098848	2L_9098848_SNP	T	G	2220.77	.	AC=2;AF=1.00;AN=2;DB;DP=49;ExcessHet=3.0103;FS=0.000;MLEAC=2;MLEAF=1.00;MQ=43.96;QD=26.46;SOR=0.909	GT:AD:DP:GQ:PL	1/1:0,49:49:99:2249,154,0
2L	9098858	2L_9098858_SNP	T	C	2204.77	.	AC=2;AF=1.00;AN=2;DB;DP=52;ExcessHet=3.0103;FS=0.000;MLEAC=2;MLEAF=1.00;MQ=43.96;QD=30.03;SOR=0.770	GT:AD:DP:GQ:PL	1/1:0,52:52:99:2233,156,0
2L	9098904	2L_9098904_SNP	C	T	984.77	.	AC=1;AF=0.500;AN=2;BaseQRankSum=2.753;ClippingRankSum=0.000;DB;DP=53;ExcessHet=3.0103;FS=1.054;MLEAC=1;MLEAF=0.500;MQ=43.96;MQRankSum=1.057;QD=18.58;ReadPosRankSum=-1.624;SOR=0.498	GT:AD:DP:GQ:PL	0/1:26,27:53:99:1013,0,952
2L	9098919	2L_9098919_SNP	C	A	1008.77	.	AC=1;AF=0.500;AN=2;BaseQRankSum=-0.140;ClippingRankSum=0.000;DB;DP=56;ExcessHet=3.0103;FS=0.000;MLEAC=1;MLEAF=0.500;MQ=43.97;MQRankSum=1.001;QD=18.01;ReadPosRankSum=-0.029;SOR=0.582	GT:AD:DP:GQ:PL	0/1:29,27:56:99:1037,0,1013
2L	9099071	2L_9099071_SNP	T	C	1153.77	.	AC=2;AF=1.00;AN=2;DB;DP=44;ExcessHet=3.0103;FS=0.000;MLEAC=2;MLEAF=1.00;MQ=44.00;QD=26.22;SOR=0.784	GT:AD:DP:GQ:PL	1/1:0,44:44:99:1182,131,0
2L	9099250	.	T	C	1452.77	.	AC=2;AF=1.00;AN=2;DP=54;ExcessHet=3.0103;FS=0.000;MLEAC=2;MLEAF=1.00;MQ=43.91;QD=26.90;SOR=0.693	GT:AD:DP:GQ:PL	1/1:0,54:54:99:1481,162,0
2L	9099437	2L_9099437_SNP	C	G	1421.77	.	AC=2;AF=1.00;AN=2;DB;DP=53;ExcessHet=3.0103;FS=0.000;MLEAC=2;MLEAF=1.00;MQ=43.82;QD=26.83;SOR=0.730	GT:AD:DP:GQ:PL	1/1:0,53:53:99:1450,159,0
2L	9099461	.	C	CACTCGAGCTG	2505.73	.	AC=2;AF=1.00;AN=2;DP=53;ExcessHet=3.0103;FS=0.000;MLEAC=2;MLEAF=1.00;MQ=43.82;QD=31.84;SOR=1.077	GT:AD:DP:GQ:PL	1/1:0,53:53:99:2543,171,0
2L	9099643	2L_9099643_SNP	C	T	1180.77	.	AC=2;AF=1.00;AN=2;DB;DP=44;ExcessHet=3.0103;FS=0.000;MLEAC=2;MLEAF=1.00;MQ=43.96;QD=26.84;SOR=0.990	GT:AD:DP:GQ:PL	1/1:0,44:44:99:1209,132,0
2L	9099693	2L_9099693_SNP	G	T	1122.77	.	AC=2;AF=1.00;AN=2;DB;DP=41;ExcessHet=3.0103;FS=0.000;MLEAC=2;MLEAF=1.00;MQ=43.90;QD=27.38;SOR=0.954	GT:AD:DP:GQ:PL	1/1:0,41:41:99:1151,123,0
2L	9099797	2L_9099797_SNP	A	C	1204.77	.	AC=2;AF=1.00;AN=2;DB;DP=45;ExcessHet=3.0103;FS=0.000;MLEAC=2;MLEAF=1.00;MQ=43.41;QD=27.38;SOR=0.784	GT:AD:DP:GQ:PL	1/1:0,44:44:99:1233,132,0
2L	9099811	2L_9099811_SNP	G	A	1176.77	.	AC=2;AF=1.00;AN=2;DB;DP=28;ExcessHet=3.0103;FS=0.000;MLEAC=2;MLEAF=1.00;MQ=43.79;QD=26.08;SOR=3.180	GT:AD:DP:GQ:PL	1/1:0,27:27:81:1205,81,0
2L	9099818	2L_9099818_SNP	A	T	1179.77	.	AC=2;AF=1.00;AN=2;DB;DP=28;ExcessHet=3.0103;FS=0.000;MLEAC=2;MLEAF=1.00;MQ=43.79;QD=33.37;SOR=2.753	GT:AD:DP:GQ:PL	1/1:0,27:27:81:1208,81,0
2L	9099876	2L_9099876_SNP	G	A	740.77	.	AC=2;AF=1.00;AN=2;DB;DP=30;ExcessHet=3.0103;FS=0.000;MLEAC=2;MLEAF=1.00;MQ=43.87;QD=25.54;SOR=1.071	GT:AD:DP:GQ:PL	1/1:0,29:29:86:769,86,0
2L	9100063	2L_9100063_SNP	G	T	1846.77	.	AC=2;AF=1.00;AN=2;DB;DP=43;ExcessHet=3.0103;FS=0.000;MLEAC=2;MLEAF=1.00;MQ=43.75;QD=28.97;SOR=0.788	GT:AD:DP:GQ:PL	1/1:0,42:42:99:1875,129,0
2L	9100066	2L_9100066_SNP	A	G	1846.77	.	AC=2;AF=1.00;AN=2;DB;DP=44;ExcessHet=3.0103;FS=0.000;MLEAC=2;MLEAF=1.00;MQ=43.76;QD=30.96;SOR=0.836	GT:AD:DP:GQ:PL	1/1:0,43:43:99:1875,129,0
2L	9100121	2L_9100121_SNP	C	A	1286.77	.	AC=2;AF=1.00;AN=2;DB;DP=49;ExcessHet=3.0103;FS=0.000;MLEAC=2;MLEAF=1.00;MQ=43.78;QD=26.26;SOR=0.733	GT:AD:DP:GQ:PL	1/1:0,49:49:99:1315,146,0
2L	9100156	2L_9100156_SNP	C	T	1298.77	.	AC=2;AF=1.00;AN=2;DB;DP=49;ExcessHet=3.0103;FS=0.000;MLEAC=2;MLEAF=1.00;MQ=43.82;QD=26.51;SOR=0.733	GT:AD:DP:GQ:PL	1/1:0,49:49:99:1327,147,0
2L	9100201	2L_9100201_SNP	C	T	1999.77	.	AC=2;AF=1.00;AN=2;DB;DP=47;ExcessHet=3.0103;FS=0.000;MLEAC=2;MLEAF=1.00;MQ=43.90;QD=28.06;SOR=0.735	GT:AD:DP:GQ:PL	1/1:0,47:47:99:2028,141,0
2L	9100214	2L_9100214_SNP	A	T	1880.77	.	AC=2;AF=1.00;AN=2;DB;DP=42;ExcessHet=3.0103;FS=0.000;MLEAC=2;MLEAF=1.00;MQ=43.88;QD=29.78;SOR=0.892	GT:AD:DP:GQ:PL	1/1:0,42:42:99:1909,129,0
2L	9100264	.	T	TA	284.73	.	AC=1;AF=0.500;AN=2;BaseQRankSum=-0.177;ClippingRankSum=0.000;DP=42;ExcessHet=3.0103;FS=4.558;MLEAC=1;MLEAF=0.500;MQ=43.93;MQRankSum=0.978;QD=6.94;ReadPosRankSum=-1.530;SOR=1.211	GT:AD:DP:GQ:PL	0/1:22,19:41:99:322,0,359
2L	9100265	2L_9100265_SNP	T	A	1431.77	.	AC=2;AF=1.00;AN=2;DB;DP=42;ExcessHet=3.0103;FS=0.000;MLEAC=2;MLEAF=1.00;MQ=43.93;QD=34.09;SOR=0.892	GT:AD:DP:GQ:PL	1/1:0,42:42:99:1460,126,0
2L	9100466	2L_9100466_SNP	C	G	1302.77	.	AC=2;AF=1.00;AN=2;DB;DP=51;ExcessHet=3.0103;FS=0.000;MLEAC=2;MLEAF=1.00;MQ=43.81;QD=26.06;SOR=1.390	GT:AD:DP:GQ:PL	1/1:0,50:50:99:1331,149,0
2L	9100604	.	T	TG	1088.73	.	AC=2;AF=1.00;AN=2;DP=43;ExcessHet=3.0103;FS=0.000;MLEAC=2;MLEAF=1.00;MQ=43.91;QD=25.32;SOR=1.179	GT:AD:DP:GQ:PL	1/1:0,43:43:99:1126,129,0
2L	9100752	2L_9100752_SNP	C	G	1067.77	.	AC=2;AF=1.00;AN=2;DB;DP=41;ExcessHet=3.0103;FS=0.000;MLEAC=2;MLEAF=1.00;MQ=43.83;QD=26.04;SOR=1.206	GT:AD:DP:GQ:PL	1/1:0,41:41:99:1096,122,0
2L	9100807	2L_9100807_SNP	C	T	1611.77	.	AC=2;AF=1.00;AN=2;DB;DP=39;ExcessHet=3.0103;FS=0.000;MLEAC=2;MLEAF=1.00;MQ=43.35;QD=27.44;SOR=0.743	GT:AD:DP:GQ:PL	1/1:0,39:39:99:1640,117,0
2L	9100819	2L_9100819_SNP	A	G	1487.77	.	AC=2;AF=1.00;AN=2;DB;DP=34;ExcessHet=3.0103;FS=0.000;MLEAC=2;MLEAF=1.00;MQ=43.25;QD=30.37;SOR=0.811	GT:AD:DP:GQ:PL	1/1:0,34:34:99:1516,102,0
2L	9100860	.	GA	G	1267.73	.	AC=2;AF=1.00;AN=2;DP=29;ExcessHet=3.0103;FS=0.000;MLEAC=2;MLEAF=1.00;MQ=42.67;QD=25.52;SOR=1.071	GT:AD:DP:GQ:PL	1/1:0,29:29:87:1305,87,0
2L	9100862	.	G	C	1276.77	.	AC=2;AF=1.00;AN=2;DP=29;ExcessHet=3.0103;FS=0.000;MLEAC=2;MLEAF=1.00;MQ=42.67;QD=25.38;SOR=1.071	GT:AD:DP:GQ:PL	1/1:0,29:29:87:1305,87,0
2L	9100864	.	T	TCCCA	1402.73	.	AC=2;AF=1.00;AN=2;DP=29;ExcessHet=3.0103;FS=0.000;MLEAC=2;MLEAF=1.00;MQ=42.67;QD=27.55;SOR=1.071	GT:AD:DP:GQ:PL	1/1:0,29:29:96:1440,96,0
2L	9100866	.	T	TCTGACCC	1492.73	.	AC=2;AF=1.00;AN=2;DP=28;ExcessHet=3.0103;FS=0.000;MLEAC=2;MLEAF=1.00;MQ=42.62;QD=24.55;SOR=1.609	GT:AD:DP:GQ:PL	1/1:0,28:28:99:1530,102,0
2L	9100870	.	GA	G	1267.73	.	AC=2;AF=1.00;AN=2;DP=28;ExcessHet=3.0103;FS=0.000;MLEAC=2;MLEAF=1.00;MQ=42.62;QD=28.54;SOR=1.609	GT:AD:DP:GQ:PL	1/1:0,28:28:87:1305,87,0
2L	9100911	2L_9100911_SNP	A	T	1501.77	.	AC=2;AF=1.00;AN=2;DB;DP=34;ExcessHet=3.0103;FS=0.000;MLEAC=2;MLEAF=1.00;MQ=42.92;QD=28.76;SOR=1.418	GT:AD:DP:GQ:PL	1/1:0,34:34:99:1530,102,0
2L	9100917	2L_9100917_SNP	G	A	1546.77	.	AC=2;AF=1.00;AN=2;DB;DP=35;ExcessHet=3.0103;FS=0.000;MLEAC=2;MLEAF=1.00;MQ=42.96;QD=32.54;SOR=1.308	GT:AD:DP:GQ:PL	1/1:0,35:35:99:1575,105,0
2L	9100930	.	A	G	1762.77	.	AC=2;AF=1.00;AN=2;DP=40;ExcessHet=3.0103;FS=0.000;MLEAC=2;MLEAF=1.00;MQ=43.14;QD=31.67;SOR=1.445	GT:AD:DP:GQ:PL	1/1:0,40:40:99:1791,120,0
2L	9100931	.	A	T	1762.77	.	AC=2;AF=1.00;AN=2;DP=39;ExcessHet=3.0103;FS=0.000;MLEAC=2;MLEAF=1.00;MQ=43.17;QD=31.15;SOR=1.387	GT:AD:DP:GQ:PL	1/1:0,39:39:99:1791,120,0
2L	9100967	2L_9100967_SNP	A	G	1113.77	.	AC=2;AF=1.00;AN=2;DB;DP=44;ExcessHet=3.0103;FS=0.000;MLEAC=2;MLEAF=1.00;MQ=43.49;QD=25.31;SOR=1.105	GT:AD:DP:GQ:PL	1/1:0,44:44:99:1142,130,0
2L	9101011	2L_9101011_SNP	G	C	1218.77	.	AC=2;AF=1.00;AN=2;DB;DP=45;ExcessHet=3.0103;FS=0.000;MLEAC=2;MLEAF=1.00;MQ=43.78;QD=27.08;SOR=0.929	GT:AD:DP:GQ:PL	1/1:0,45:45:99:1247,135,0
2L	9101116	2L_9101116_SNP	T	C	1388.77	.	AC=2;AF=1.00;AN=2;DB;DP=55;ExcessHet=3.0103;FS=0.000;MLEAC=2;MLEAF=1.00;MQ=43.79;QD=25.72;SOR=1.118	GT:AD:DP:GQ:PL	1/1:0,54:54:99:1417,161,0
2L	9101135	2L_9101135_SNP	A	G	1579.77	.	AC=2;AF=1.00;AN=2;DB;DP=59;ExcessHet=3.0103;FS=0.000;MLEAC=2;MLEAF=1.00;MQ=43.72;QD=26.78;SOR=0.871	GT:AD:DP:GQ:PL	1/1:0,59:59:99:1608,176,0
2L	9101257	2L_9101257_SNP	A	T	670.77	.	AC=1;AF=0.500;AN=2;BaseQRankSum=0.566;ClippingRankSum=0.000;DB;DP=53;ExcessHet=3.0103;FS=0.000;MLEAC=1;MLEAF=0.500;MQ=43.78;MQRankSum=0.460;QD=12.66;ReadPosRankSum=-1.920;SOR=0.616	GT:AD:DP:GQ:PL	0/1:22,31:53:99:699,0,403
2L	9101266	2L_9101266_SNP	T	G	2212.77	.	AC=2;AF=1.00;AN=2;DB;DP=51;ExcessHet=3.0103;FS=0.000;MLEAC=2;MLEAF=1.00;MQ=43.77;QD=28.34;SOR=1.314	GT:AD:DP:GQ:PL	1/1:0,51:51:99:2241,154,0
2L	9101273	2L_9101273_SNP	G	A	2152.77	.	AC=2;AF=1.00;AN=2;DB;DP=49;ExcessHet=3.0103;FS=0.000;MLEAC=2;MLEAF=1.00;MQ=43.80;QD=33.25;SOR=1.112	GT:AD:DP:GQ:PL	1/1:0,49:49:99:2181,150,0
2L	9101354	2L_9101354_SNP	G	A	2190.77	.	AC=2;AF=1.00;AN=2;DB;DP=54;ExcessHet=3.0103;FS=0.000;MLEAC=2;MLEAF=1.00;MQ=43.96;QD=34.09;SOR=1.220	GT:AD:DP:GQ:PL	1/1:0,54:54:99:2219,162,0
2L	9101371	2L_9101371_SNP	T	C	640.77	.	AC=1;AF=0.500;AN=2;BaseQRankSum=-0.915;ClippingRankSum=0.000;DB;DP=51;ExcessHet=3.0103;FS=0.000;MLEAC=1;MLEAF=0.500;MQ=43.94;MQRankSum=-0.797;QD=12.56;ReadPosRankSum=-0.488;SOR=0.817	GT:AD:DP:GQ:PL	0/1:21,30:51:99:669,0,436
2L	9101403	2L_9101403_SNP	G	T	519.77	.	AC=1;AF=0.500;AN=2;BaseQRankSum=1.384;ClippingRankSum=0.000;DB;DP=44;ExcessHet=3.0103;FS=2.652;MLEAC=1;MLEAF=0.500;MQ=43.93;MQRankSum=-0.826;QD=11.81;ReadPosRankSum=-1.564;SOR=1.079	GT:AD:DP:GQ:PL	0/1:19,25:44:99:548,0,383
2L	9101433	2L_9101433_SNP	G	A	739.77	.	AC=1;AF=0.500;AN=2;BaseQRankSum=3.265;ClippingRankSum=0.000;DB;DP=41;ExcessHet=3.0103;FS=2.709;MLEAC=1;MLEAF=0.500;MQ=43.88;MQRankSum=-0.035;QD=18.04;ReadPosRankSum=0.339;SOR=1.074	GT:AD:DP:GQ:PL	0/1:21,20:41:99:768,0,791
2L	9101441	2L_9101441_SNP	C	T,A	1642.77	.	AC=1,1;AF=0.500,0.500;AN=2;DB;DP=42;ExcessHet=3.0103;FS=0.000;MLEAC=1,1;MLEAF=0.500,0.500;MQ=43.88;QD=35.77;SOR=0.788	GT:AD:DP:GQ:PL	1/2:0,22,20:42:99:1671,762,762,871,0,800
2L	9101450	.	CT	C	227.73	.	AC=1;AF=0.500;AN=2;BaseQRankSum=-1.434;ClippingRankSum=0.000;DP=42;ExcessHet=3.0103;FS=0.000;MLEAC=1;MLEAF=0.500;MQ=43.88;MQRankSum=-0.111;QD=5.84;ReadPosRankSum=0.860;SOR=0.633	GT:AD:DP:GQ:PL	0/1:21,18:39:99:265,0,621
2L	9101475	2L_9101475_SNP	T	C	358.77	.	AC=1;AF=0.500;AN=2;BaseQRankSum=-0.638;ClippingRankSum=0.000;DB;DP=37;ExcessHet=3.0103;FS=1.378;MLEAC=1;MLEAF=0.500;MQ=43.92;MQRankSum=-0.919;QD=9.70;ReadPosRankSum=1.049;SOR=1.034	GT:AD:DP:GQ:PL	0/1:18,19:37:99:387,0,413
2L	9101501	2L_9101501_SNP	A	G	809.77	.	AC=1;AF=0.500;AN=2;BaseQRankSum=-3.219;ClippingRankSum=0.000;DB;DP=38;ExcessHet=3.0103;FS=1.397;MLEAC=1;MLEAF=0.500;MQ=43.92;MQRankSum=-0.800;QD=21.31;ReadPosRankSum=0.532;SOR=1.220	GT:AD:DP:GQ:PL	0/1:16,22:38:99:838,0,606
2L	9101504	2L_9101504_SNP	C	T	779.77	.	AC=1;AF=0.500;AN=2;BaseQRankSum=-0.584;ClippingRankSum=0.000;DB;DP=37;ExcessHet=3.0103;FS=3.231;MLEAC=1;MLEAF=0.500;MQ=43.92;MQRankSum=-0.818;QD=21.07;ReadPosRankSum=0.875;SOR=1.447	GT:AD:DP:GQ:PL	0/1:16,21:37:99:808,0,609
2L	9101533	2L_9101533_SNP	G	C	617.77	.	AC=1;AF=0.500;AN=2;BaseQRankSum=-2.055;ClippingRankSum=0.000;DB;DP=41;ExcessHet=3.0103;FS=1.268;MLEAC=1;MLEAF=0.500;MQ=44.00;MQRankSum=0.000;QD=15.07;ReadPosRankSum=-1.110;SOR=0.963	GT:AD:DP:GQ:PL	0/1:16,25:41:99:646,0,597
2L	9101553	2L_9101553_SNP	G	T	356.77	.	AC=1;AF=0.500;AN=2;BaseQRankSum=1.198;ClippingRankSum=0.000;DB;DP=42;ExcessHet=3.0103;FS=0.000;MLEAC=1;MLEAF=0.500;MQ=43.95;MQRankSum=-1.164;QD=8.49;ReadPosRankSum=0.641;SOR=0.702	GT:AD:DP:GQ:PL	0/1:25,17:42:99:385,0,650
2L	9101563	.	AC	A	910.73	.	AC=1;AF=0.500;AN=2;BaseQRankSum=0.058;ClippingRankSum=0.000;DP=46;ExcessHet=3.0103;FS=0.000;MLEAC=1;MLEAF=0.500;MQ=43.96;MQRankSum=1.135;QD=19.80;ReadPosRankSum=0.210;SOR=0.786	GT:AD:DP:GQ:PL	0/1:21,25:46:99:948,0,677
2L	9101638	2L_9101638_SNP	C	A	477.77	.	AC=1;AF=0.500;AN=2;BaseQRankSum=1.575;ClippingRankSum=0.000;DB;DP=52;ExcessHet=3.0103;FS=0.000;MLEAC=1;MLEAF=0.500;MQ=43.96;MQRankSum=0.964;QD=9.19;ReadPosRankSum=-0.392;SOR=0.736	GT:AD:DP:GQ:PL	0/1:28,24:52:99:506,0,592
2L	9101667	2L_9101667_SNP	G	A	1402.77	.	AC=2;AF=1.00;AN=2;DB;DP=52;ExcessHet=3.0103;FS=0.000;MLEAC=2;MLEAF=1.00;MQ=43.96;QD=26.98;SOR=0.693	GT:AD:DP:GQ:PL	1/1:0,52:52:99:1431,156,0
2L	9101732	.	C	CAGGACGAAA	967.73	.	AC=1;AF=0.500;AN=2;BaseQRankSum=1.376;ClippingRankSum=0.000;DP=47;ExcessHet=3.0103;FS=2.640;MLEAC=1;MLEAF=0.500;MQ=43.96;MQRankSum=-0.850;QD=21.51;ReadPosRankSum=-1.235;SOR=0.321	GT:AD:DP:GQ:PL	0/1:20,25:45:99:1005,0,746
2L	9101879	2L_9101879_SNP	G	C	726.77	.	AC=1;AF=0.500;AN=2;BaseQRankSum=2.273;ClippingRankSum=0.000;DB;DP=50;ExcessHet=3.0103;FS=2.461;MLEAC=1;MLEAF=0.500;MQ=44.00;MQRankSum=0.000;QD=14.54;ReadPosRankSum=-0.908;SOR=0.537	GT:AD:DP:GQ:PL	0/1:29,21:50:99:755,0,1197
2L	9101881	2L_9101881_SNP	T	C	726.77	.	AC=1;AF=0.500;AN=2;BaseQRankSum=0.405;ClippingRankSum=0.000;DB;DP=49;ExcessHet=3.0103;FS=4.041;MLEAC=1;MLEAF=0.500;MQ=44.00;MQRankSum=0.000;QD=14.83;ReadPosRankSum=-0.527;SOR=0.674	GT:AD:DP:GQ:PL	0/1:29,20:49:99:755,0,1197
2L	9101968	2L_9101968_SNP	T	A	311.77	.	AC=1;AF=0.500;AN=2;BaseQRankSum=-1.746;ClippingRankSum=0.000;DB;DP=54;ExcessHet=3.0103;FS=5.861;MLEAC=1;MLEAF=0.500;MQ=44.00;MQRankSum=0.000;QD=5.77;ReadPosRankSum=-0.788;SOR=0.808	GT:AD:DP:GQ:PL	0/1:35,19:54:99:340,0,790
2L	9102063	2L_9102063_SNP	T	C	1434.77	.	AC=2;AF=1.00;AN=2;DB;DP=54;ExcessHet=3.0103;FS=0.000;MLEAC=2;MLEAF=1.00;MQ=44.00;QD=26.57;SOR=0.931	GT:AD:DP:GQ:PL	1/1:0,54:54:99:1463,162,0
2L	9102084	2L_9102084_SNP	T	C	267.77	.	AC=1;AF=0.500;AN=2;BaseQRankSum=0.000;ClippingRankSum=0.000;DB;DP=49;ExcessHet=3.0103;FS=0.000;MLEAC=1;MLEAF=0.500;MQ=44.00;MQRankSum=0.000;QD=5.46;ReadPosRankSum=0.502;SOR=0.527	GT:AD:DP:GQ:PL	0/1:33,16:49:99:296,0,753
2L	9102113	2L_9102113_SNP	C	T	781.77	.	AC=1;AF=0.500;AN=2;BaseQRankSum=3.894;ClippingRankSum=0.000;DB;DP=51;ExcessHet=3.0103;FS=2.464;MLEAC=1;MLEAF=0.500;MQ=43.96;MQRankSum=1.395;QD=15.33;ReadPosRankSum=0.100;SOR=0.404	GT:AD:DP:GQ:PL	0/1:18,33:51:99:810,0,323
2L	9102199	2L_9102199_SNP	C	T	1653.77	.	AC=2;AF=1.00;AN=2;DB;DP=60;ExcessHet=3.0103;FS=0.000;MLEAC=2;MLEAF=1.00;MQ=43.71;QD=27.56;SOR=1.071	GT:AD:DP:GQ:PL	1/1:0,60:60:99:1682,180,0
2L	9102280	2L_9102280_SNP	T	A	868.77	.	AC=1;AF=0.500;AN=2;BaseQRankSum=1.060;ClippingRankSum=0.000;DB;DP=68;ExcessHet=3.0103;FS=2.067;MLEAC=1;MLEAF=0.500;MQ=43.54;MQRankSum=-2.759;QD=12.78;ReadPosRankSum=-0.125;SOR=0.428	GT:AD:DP:GQ:PL	0/1:29,39:68:99:897,0,602
2L	9102315	2L_9102315_SNP	A	C	1671.77	.	AC=2;AF=1.00;AN=2;DB;DP=63;ExcessHet=3.0103;FS=0.000;MLEAC=2;MLEAF=1.00;MQ=43.56;QD=26.54;SOR=1.010	GT:AD:DP:GQ:PL	1/1:0,63:63:99:1700,188,0
2L	9102409	2L_9102409_SNP	C	A	612.77	.	AC=1;AF=0.500;AN=2;BaseQRankSum=-0.022;ClippingRankSum=0.000;DB;DP=61;ExcessHet=3.0103;FS=5.099;MLEAC=1;MLEAF=0.500;MQ=43.74;MQRankSum=0.617;QD=10.05;ReadPosRankSum=-0.808;SOR=0.419	GT:AD:DP:GQ:PL	0/1:32,29:61:99:641,0,696
2L	9102417	.	G	GA	343.73	.	AC=1;AF=0.500;AN=2;BaseQRankSum=-1.580;ClippingRankSum=0.000;DP=58;ExcessHet=3.0103;FS=3.885;MLEAC=1;MLEAF=0.500;MQ=43.76;MQRankSum=0.059;QD=6.25;ReadPosRankSum=0.382;SOR=0.283	GT:AD:DP:GQ:PL	0/1:31,24:55:99:381,0,522
2L	9102514	2L_9102514_SNP	G	A	432.77	.	AC=1;AF=0.500;AN=2;BaseQRankSum=-0.739;ClippingRankSum=0.000;DB;DP=50;ExcessHet=3.0103;FS=8.622;MLEAC=1;MLEAF=0.500;MQ=42.99;MQRankSum=2.194;QD=8.66;ReadPosRankSum=0.383;SOR=2.066	GT:AD:DP:GQ:PL	0/1:28,22:50:99:461,0,603
2L	9102530	.	G	GGAACCCCGCA	2430.73	.	AC=2;AF=1.00;AN=2;DP=53;ExcessHet=3.0103;FS=0.000;MLEAC=2;MLEAF=1.00;MQ=42.75;QD=30.30;SOR=1.702	GT:AD:DP:GQ:PL	1/1:0,51:51:99:2468,169,0
2L	9102542	.	TCGATGGGA	T	1146.73	.	AC=1;AF=0.500;AN=2;BaseQRankSum=0.759;ClippingRankSum=0.000;DP=55;ExcessHet=3.0103;FS=2.505;MLEAC=1;MLEAF=0.500;MQ=42.79;MQRankSum=-2.057;QD=20.85;ReadPosRankSum=0.653;SOR=1.182	GT:AD:DP:GQ:PL	0/1:25,30:55:99:1184,0,959
2L	9102550	2L_9102550_SNP	A	G	861.77	.	AC=1;AF=0.500;AN=2;BaseQRankSum=1.101;ClippingRankSum=0.000;DB;DP=52;ExcessHet=3.0103;FS=4.291;MLEAC=1;MLEAF=0.500;MQ=42.72;MQRankSum=1.594;QD=16.57;ReadPosRankSum=-0.315;SOR=0.262	GT:AD:DP:GQ:PL	0/1:30,22:52:99:890,0,1187
2L	9102556	2L_9102556_SNP	G	T	1198.77	.	AC=1;AF=0.500;AN=2;BaseQRankSum=0.344;ClippingRankSum=0.000;DB;DP=53;ExcessHet=3.0103;FS=4.308;MLEAC=1;MLEAF=0.500;MQ=42.75;MQRankSum=-1.426;QD=22.62;ReadPosRankSum=-1.585;SOR=1.532	GT:AD:DP:GQ:PL	0/1:22,31:53:99:1227,0,830
2L	9102596	2L_9102596_SNP	A	C	2328.77	.	AC=2;AF=1.00;AN=2;DB;DP=54;ExcessHet=3.0103;FS=0.000;MLEAC=2;MLEAF=1.00;MQ=43.05;QD=30.80;SOR=0.931	GT:AD:DP:GQ:PL	1/1:0,54:54:99:2357,163,0
2L	9102597	.	TC	T	517.73	.	AC=1;AF=0.500;AN=2;BaseQRankSum=-2.634;ClippingRankSum=0.000;DP=54;ExcessHet=3.0103;FS=1.070;MLEAC=1;MLEAF=0.500;MQ=43.05;MQRankSum=0.776;QD=10.15;ReadPosRankSum=0.742;SOR=0.518	GT:AD:DP:GQ:PL	0/1:29,22:51:99:555,0,764
2L	9102600	.	CCTT	C	723.73	.	AC=1;AF=0.500;AN=2;BaseQRankSum=0.760;ClippingRankSum=0.000;DP=54;ExcessHet=3.0103;FS=0.000;MLEAC=1;MLEAF=0.500;MQ=43.05;MQRankSum=-0.581;QD=13.92;ReadPosRankSum=1.734;SOR=0.814	GT:AD:DP:GQ:PL	0/1:23,29:52:99:761,0,590
2L	9102631	.	TTCCATTAAA	T	692.73	.	AC=1;AF=0.500;AN=2;BaseQRankSum=-0.625;ClippingRankSum=0.000;DP=52;ExcessHet=3.0103;FS=0.000;MLEAC=1;MLEAF=0.500;MQ=43.32;MQRankSum=0.131;QD=13.58;ReadPosRankSum=1.475;SOR=0.634	GT:AD:DP:GQ:PL	0/1:31,20:51:99:730,0,1241
2L	9102656	2L_9102656_SNP	G	C	2276.77	.	AC=2;AF=1.00;AN=2;DB;DP=52;ExcessHet=3.0103;FS=0.000;MLEAC=2;MLEAF=1.00;MQ=43.43;QD=31.28;SOR=0.853	GT:AD:DP:GQ:PL	1/1:0,52:52:99:2305,160,0
2L	9102669	2L_9102669_SNP	G	T	2628.77	.	AC=2;AF=1.00;AN=2;DB;DP=58;ExcessHet=3.0103;FS=0.000;MLEAC=2;MLEAF=1.00;MQ=43.54;QD=28.91;SOR=0.836	GT:AD:DP:GQ:PL	1/1:0,58:58:99:2657,181,0
2L	9102690	2L_9102690_SNP	T	G	2480.77	.	AC=2;AF=1.00;AN=2;DB;DP=60;ExcessHet=3.0103;FS=0.000;MLEAC=2;MLEAF=1.00;MQ=43.69;QD=27.87;SOR=0.831	GT:AD:DP:GQ:PL	1/1:0,60:60:99:2509,181,0
2L	9102765	2L_9102765_SNP	G	C	955.77	.	AC=1;AF=0.500;AN=2;BaseQRankSum=1.012;ClippingRankSum=0.000;DB;DP=63;ExcessHet=3.0103;FS=0.000;MLEAC=1;MLEAF=0.500;MQ=43.75;MQRankSum=-0.479;QD=15.42;ReadPosRankSum=1.639;SOR=0.663	GT:AD:DP:GQ:PL	0/1:36,26:62:99:984,0,1692
2L	9102766	2L_9102766_SNP	A	T	955.77	.	AC=1;AF=0.500;AN=2;BaseQRankSum=-2.336;ClippingRankSum=0.000;DB;DP=63;ExcessHet=3.0103;FS=0.000;MLEAC=1;MLEAF=0.500;MQ=43.75;MQRankSum=-0.479;QD=15.42;ReadPosRankSum=1.303;SOR=0.663	GT:AD:DP:GQ:PL	0/1:36,26:62:99:984,0,1692
2L	9102902	2L_9102902_SNP	G	A	362.77	.	AC=1;AF=0.500;AN=2;BaseQRankSum=-2.830;ClippingRankSum=0.000;DB;DP=67;ExcessHet=3.0103;FS=0.992;MLEAC=1;MLEAF=0.500;MQ=43.94;MQRankSum=1.019;QD=5.41;ReadPosRankSum=1.122;SOR=0.839	GT:AD:DP:GQ:PL	0/1:45,22:67:99:391,0,1051
2L	9103030	2L_9103030_SNP	T	A	1601.77	.	AC=2;AF=1.00;AN=2;DB;DP=60;ExcessHet=3.0103;FS=0.000;MLEAC=2;MLEAF=1.00;MQ=43.97;QD=27.15;SOR=0.871	GT:AD:DP:GQ:PL	1/1:0,59:59:99:1630,177,0
2L	9103246	.	T	A	533.77	.	AC=1;AF=0.500;AN=2;BaseQRankSum=-1.265;ClippingRankSum=0.000;DP=46;ExcessHet=3.0103;FS=4.265;MLEAC=1;MLEAF=0.500;MQ=43.91;MQRankSum=-1.280;QD=11.60;ReadPosRankSum=-0.420;SOR=0.996	GT:AD:DP:GQ:PL	0/1:21,25:46:99:562,0,445
2L	9103273	.	ATTTTACCAATGCCAGGG	A	706.73	.	AC=1;AF=0.500;AN=2;BaseQRankSum=-0.803;ClippingRankSum=0.000;DP=53;ExcessHet=3.0103;FS=4.070;MLEAC=1;MLEAF=0.500;MQ=43.93;MQRankSum=-1.778;QD=13.59;ReadPosRankSum=-0.614;SOR=1.402	GT:AD:DP:GQ:PL	0/1:32,20:52:99:744,0,1283
2L	9103284	2L_9103284_SNP	G	T	1170.77	.	AC=1;AF=0.500;AN=2;BaseQRankSum=-0.802;ClippingRankSum=0.000;DB;DP=52;ExcessHet=3.0103;FS=5.731;MLEAC=1;MLEAF=0.500;MQ=43.92;MQRankSum=1.807;QD=22.96;ReadPosRankSum=0.618;SOR=0.375	GT:AD:DP:GQ:PL	0/1:20,31:51:99:1199,0,747
2L	9103289	2L_9103289_SNP	G	A	1170.77	.	AC=1;AF=0.500;AN=2;BaseQRankSum=-0.903;ClippingRankSum=0.000;DB;DP=52;ExcessHet=3.0103;FS=5.731;MLEAC=1;MLEAF=0.500;MQ=43.92;MQRankSum=1.807;QD=22.96;ReadPosRankSum=0.927;SOR=0.375	GT:AD:DP:GQ:PL	0/1:20,31:51:99:1199,0,747
2L	9103381	2L_9103381_SNP	C	T	684.77	.	AC=1;AF=0.500;AN=2;BaseQRankSum=1.531;ClippingRankSum=0.000;DB;DP=55;ExcessHet=3.0103;FS=2.328;MLEAC=1;MLEAF=0.500;MQ=43.93;MQRankSum=1.749;QD=12.68;ReadPosRankSum=-0.623;SOR=0.412	GT:AD:DP:GQ:PL	0/1:22,32:54:99:713,0,406
2L	9103517	2L_9103517_SNP	A	T	1308.77	.	AC=1;AF=0.500;AN=2;BaseQRankSum=-0.234;ClippingRankSum=0.000;DB;DP=59;ExcessHet=3.0103;FS=0.982;MLEAC=1;MLEAF=0.500;MQ=43.43;MQRankSum=-3.559;QD=22.18;ReadPosRankSum=1.016;SOR=0.848	GT:AD:DP:GQ:PL	0/1:26,33:59:99:1337,0,983
2L	9103523	.	T	C	1357.77	.	AC=1;AF=0.500;AN=2;BaseQRankSum=-2.011;ClippingRankSum=0.000;DP=59;ExcessHet=3.0103;FS=0.985;MLEAC=1;MLEAF=0.500;MQ=43.41;MQRankSum=-3.435;QD=23.01;ReadPosRankSum=0.878;SOR=0.853	GT:AD:DP:GQ:PL	0/1:25,34:59:99:1386,0,944
2L	9103524	.	G	T	1357.77	.	AC=1;AF=0.500;AN=2;BaseQRankSum=0.455;ClippingRankSum=0.000;DP=59;ExcessHet=3.0103;FS=0.985;MLEAC=1;MLEAF=0.500;MQ=43.41;MQRankSum=-3.435;QD=23.01;ReadPosRankSum=0.893;SOR=0.853	GT:AD:DP:GQ:PL	0/1:25,34:59:99:1386,0,944
2L	9103525	.	T	A	1357.77	.	AC=1;AF=0.500;AN=2;BaseQRankSum=-2.644;ClippingRankSum=0.000;DP=59;ExcessHet=3.0103;FS=0.000;MLEAC=1;MLEAF=0.500;MQ=43.38;MQRankSum=-3.477;QD=23.01;ReadPosRankSum=0.426;SOR=0.818	GT:AD:DP:GQ:PL	0/1:24,35:59:99:1386,0,944
2L	9103547	2L_9103547_SNP	G	T	689.77	.	AC=1;AF=0.500;AN=2;BaseQRankSum=2.399;ClippingRankSum=0.000;DB;DP=56;ExcessHet=3.0103;FS=1.048;MLEAC=1;MLEAF=0.500;MQ=43.34;MQRankSum=3.422;QD=12.32;ReadPosRankSum=-0.869;SOR=0.495	GT:AD:DP:GQ:PL	0/1:34,22:56:99:718,0,1361
2L	9103562	2L_9103562_SNP	A	G	1431.77	.	AC=1;AF=0.500;AN=2;BaseQRankSum=0.050;ClippingRankSum=0.000;DB;DP=53;ExcessHet=3.0103;FS=0.000;MLEAC=1;MLEAF=0.500;MQ=43.31;MQRankSum=-2.924;QD=27.01;ReadPosRankSum=-1.014;SOR=0.805	GT:AD:DP:GQ:PL	0/1:17,36:53:99:1460,0,597
2L	9103563	2L_9103563_SNP	C	T	2339.77	.	AC=2;AF=1.00;AN=2;DB;DP=53;ExcessHet=3.0103;FS=0.000;MLEAC=2;MLEAF=1.00;MQ=43.31;QD=28.95;SOR=0.892	GT:AD:DP:GQ:PL	1/1:0,53:53:99:2368,162,0
2L	9103579	2L_9103579_SNP	G	A	1418.77	.	AC=1;AF=0.500;AN=2;BaseQRankSum=3.212;ClippingRankSum=0.000;DB;DP=54;ExcessHet=3.0103;FS=0.000;MLEAC=1;MLEAF=0.500;MQ=43.23;MQRankSum=-3.280;QD=26.27;ReadPosRankSum=-0.464;SOR=0.818	GT:AD:DP:GQ:PL	0/1:18,36:54:99:1447,0,616
2L	9103654	.	G	GA	688.73	.	AC=1;AF=0.500;AN=2;BaseQRankSum=-0.163;ClippingRankSum=0.000;DP=54;ExcessHet=3.0103;FS=1.067;MLEAC=1;MLEAF=0.500;MQ=43.53;MQRankSum=-2.789;QD=12.99;ReadPosRankSum=0.492;SOR=0.745	GT:AD:DP:GQ:PL	0/1:21,32:53:99:726,0,422
2L	9103730	.	A	AT	894.73	.	AC=1;AF=0.500;AN=2;BaseQRankSum=1.620;ClippingRankSum=0.000;DP=58;ExcessHet=3.0103;FS=1.037;MLEAC=1;MLEAF=0.500;MQ=43.12;MQRankSum=5.133;QD=16.27;ReadPosRankSum=-0.499;SOR=0.941	GT:AD:DP:GQ:PL	0/1:30,25:55:99:932,0,1205
2L	9103731	.	A	T	2531.77	.	AC=2;AF=1.00;AN=2;DP=57;ExcessHet=3.0103;FS=0.000;MLEAC=2;MLEAF=1.00;MQ=43.11;QD=27.05;SOR=0.800	GT:AD:DP:GQ:PL	1/1:0,57:57:99:2560,175,0
2L	9103734	.	T	TTTTTG	1247.73	.	AC=1;AF=0.500;AN=2;BaseQRankSum=-1.231;ClippingRankSum=0.000;DP=59;ExcessHet=3.0103;FS=0.000;MLEAC=1;MLEAF=0.500;MQ=43.10;MQRankSum=-5.268;QD=21.89;ReadPosRankSum=0.786;SOR=0.614	GT:AD:DP:GQ:PL	0/1:26,31:57:99:1285,0,968
2L	9103743	2L_9103743_SNP	C	A	1281.77	.	AC=1;AF=0.500;AN=2;BaseQRankSum=2.445;ClippingRankSum=0.000;DB;DP=57;ExcessHet=3.0103;FS=1.022;MLEAC=1;MLEAF=0.500;MQ=43.00;MQRankSum=-5.433;QD=22.49;ReadPosRankSum=0.451;SOR=0.495	GT:AD:DP:GQ:PL	0/1:25,32:57:99:1310,0,950
2L	9103748	2L_9103748_SNP	G	A	1281.77	.	AC=1;AF=0.500;AN=2;BaseQRankSum=0.743;ClippingRankSum=0.000;DB;DP=58;ExcessHet=3.0103;FS=2.178;MLEAC=1;MLEAF=0.500;MQ=42.95;MQRankSum=-5.675;QD=22.10;ReadPosRankSum=0.134;SOR=0.566	GT:AD:DP:GQ:PL	0/1:25,33:58:99:1310,0,950
2L	9103758	2L_9103758_SNP	C	T	1368.77	.	AC=1;AF=0.500;AN=2;BaseQRankSum=0.832;ClippingRankSum=0.000;DB;DP=57;ExcessHet=3.0103;FS=3.724;MLEAC=1;MLEAF=0.500;MQ=42.76;MQRankSum=-5.353;QD=24.01;ReadPosRankSum=-0.097;SOR=0.667	GT:AD:DP:GQ:PL	0/1:24,33:57:99:1397,0,902
2L	9103773	2L_9103773_SNP	T	C	2238.77	.	AC=2;AF=1.00;AN=2;DB;DP=57;ExcessHet=3.0103;FS=0.000;MLEAC=2;MLEAF=1.00;MQ=42.76;QD=29.23;SOR=0.728	GT:AD:DP:GQ:PL	1/1:0,57:57:99:2267,179,0
2L	9103780	2L_9103780_SNP	G	A	1464.77	.	AC=1;AF=0.500;AN=2;BaseQRankSum=2.137;ClippingRankSum=0.000;DB;DP=56;ExcessHet=3.0103;FS=3.945;MLEAC=1;MLEAF=0.500;MQ=42.68;MQRankSum=-4.732;QD=26.16;ReadPosRankSum=-0.778;SOR=0.696	GT:AD:DP:GQ:PL	0/1:20,36:56:99:1493,0,728
2L	9103788	2L_9103788_DEL	CCCACAATAGTGTTT	C	1404.73	.	AC=1;AF=0.500;AN=2;BaseQRankSum=-0.219;ClippingRankSum=0.000;DB;DP=57;ExcessHet=3.0103;FS=3.707;MLEAC=1;MLEAF=0.500;MQ=42.79;MQRankSum=-4.751;QD=24.64;ReadPosRankSum=-1.239;SOR=0.891	GT:AD:DP:GQ:PL	0/1:22,35:57:99:1442,0,848
2L	9103805	.	GTT	G	1368.73	.	AC=1;AF=0.500;AN=2;BaseQRankSum=0.671;ClippingRankSum=0.000;DP=56;ExcessHet=3.0103;FS=3.885;MLEAC=1;MLEAF=0.500;MQ=42.77;MQRankSum=-4.641;QD=24.44;ReadPosRankSum=-0.382;SOR=0.839	GT:AD:DP:GQ:PL	0/1:21,35:56:99:1406,0,767
2L	9103812	.	TG	T	326.73	.	AC=1;AF=0.500;AN=2;BaseQRankSum=-0.190;ClippingRankSum=0.000;DP=53;ExcessHet=3.0103;FS=4.083;MLEAC=1;MLEAF=0.500;MQ=42.74;MQRankSum=4.374;QD=6.16;ReadPosRankSum=1.737;SOR=0.479	GT:AD:DP:GQ:PL	0/1:34,19:53:99:364,0,1400
2L	9103853	2L_9103853_SNP	T	G	1163.77	.	AC=1;AF=0.500;AN=2;BaseQRankSum=2.692;ClippingRankSum=0.000;DB;DP=51;ExcessHet=3.0103;FS=0.000;MLEAC=1;MLEAF=0.500;MQ=43.18;MQRankSum=-3.051;QD=23.28;ReadPosRankSum=0.960;SOR=0.711	GT:AD:DP:GQ:PL	0/1:19,31:50:99:1192,0,601
2L	9103873	2L_9103873_SNP	A	G	1179.77	.	AC=1;AF=0.500;AN=2;BaseQRankSum=-0.218;ClippingRankSum=0.000;DB;DP=51;ExcessHet=3.0103;FS=4.108;MLEAC=1;MLEAF=0.500;MQ=43.29;MQRankSum=-2.572;QD=23.60;ReadPosRankSum=-0.516;SOR=0.313	GT:AD:DP:GQ:PL	0/1:18,32:50:99:1208,0,594
2L	9103993	2L_9103993_SNP	C	T	1542.77	.	AC=2;AF=1.00;AN=2;DB;DP=56;ExcessHet=3.0103;FS=0.000;MLEAC=2;MLEAF=1.00;MQ=43.46;QD=27.55;SOR=0.922	GT:AD:DP:GQ:PL	1/1:0,56:56:99:1571,168,0
2L	9104007	2L_9104007_SNP	C	G	671.77	.	AC=1;AF=0.500;AN=2;BaseQRankSum=1.263;ClippingRankSum=0.000;DB;DP=58;ExcessHet=3.0103;FS=0.000;MLEAC=1;MLEAF=0.500;MQ=43.46;MQRankSum=-3.493;QD=11.58;ReadPosRankSum=0.245;SOR=0.760	GT:AD:DP:GQ:PL	0/1:25,33:58:99:700,0,466
2L	9104110	2L_9104110_SNP	A	T	471.77	.	AC=1;AF=0.500;AN=2;BaseQRankSum=0.687;ClippingRankSum=0.000;DB;DP=51;ExcessHet=3.0103;FS=3.933;MLEAC=1;MLEAF=0.500;MQ=43.81;MQRankSum=1.888;QD=9.25;ReadPosRankSum=0.545;SOR=0.791	GT:AD:DP:GQ:PL	0/1:28,23:51:99:500,0,608
2L	9104145	2L_9104145_SNP	G	C	487.77	.	AC=1;AF=0.500;AN=2;BaseQRankSum=-3.222;ClippingRankSum=0.000;DB;DP=50;ExcessHet=3.0103;FS=5.913;MLEAC=1;MLEAF=0.500;MQ=43.86;MQRankSum=-1.608;QD=9.76;ReadPosRankSum=1.194;SOR=0.897	GT:AD:DP:GQ:PL	0/1:23,27:50:99:516,0,507
2L	9104187	2L_9104187_SNP	T	C	1363.77	.	AC=2;AF=1.00;AN=2;DB;DP=51;ExcessHet=3.0103;FS=0.000;MLEAC=2;MLEAF=1.00;MQ=43.88;QD=26.74;SOR=0.732	GT:AD:DP:GQ:PL	1/1:0,51:51:99:1392,153,0
2L	9104279	2L_9104279_SNP	C	T	550.77	.	AC=1;AF=0.500;AN=2;BaseQRankSum=3.046;ClippingRankSum=0.000;DB;DP=56;ExcessHet=3.0103;FS=9.814;MLEAC=1;MLEAF=0.500;MQ=43.86;MQRankSum=-1.084;QD=9.84;ReadPosRankSum=0.847;SOR=0.555	GT:AD:DP:GQ:PL	0/1:29,27:56:99:579,0,621
2L	9104306	2L_9104306_SNP	C	T	2445.77	.	AC=2;AF=1.00;AN=2;DB;DP=55;ExcessHet=3.0103;FS=0.000;MLEAC=2;MLEAF=1.00;MQ=43.86;QD=30.78;SOR=0.804	GT:AD:DP:GQ:PL	1/1:0,55:55:99:2474,169,0
2L	9104315	2L_9104315_SNP	A	G	2629.77	.	AC=2;AF=1.00;AN=2;DB;DP=60;ExcessHet=3.0103;FS=0.000;MLEAC=2;MLEAF=1.00;MQ=43.84;QD=32.57;SOR=0.831	GT:AD:DP:GQ:PL	1/1:0,60:60:99:2658,184,0
2L	9104319	2L_9104319_SNP	G	T	687.77	.	AC=1;AF=0.500;AN=2;BaseQRankSum=-1.307;ClippingRankSum=0.000;DB;DP=56;ExcessHet=3.0103;FS=9.749;MLEAC=1;MLEAF=0.500;MQ=43.83;MQRankSum=-0.406;QD=12.50;ReadPosRankSum=0.455;SOR=0.687	GT:AD:DP:GQ:PL	0/1:27,28:55:99:716,0,578
2L	9104337	2L_9104337_SNP	C	T	553.77	.	AC=1;AF=0.500;AN=2;BaseQRankSum=-0.384;ClippingRankSum=0.000;DB;DP=61;ExcessHet=3.0103;FS=11.356;MLEAC=1;MLEAF=0.500;MQ=43.81;MQRankSum=-0.196;QD=9.08;ReadPosRankSum=0.659;SOR=1.232	GT:AD:DP:GQ:PL	0/1:33,28:61:99:582,0,729
2L	9104344	2L_9104344_SNP	G	A	2637.77	.	AC=2;AF=1.00;AN=2;DB;DP=60;ExcessHet=3.0103;FS=0.000;MLEAC=2;MLEAF=1.00;MQ=43.80;QD=27.09;SOR=0.693	GT:AD:DP:GQ:PL	1/1:0,60:60:99:2666,184,0
2L	9104358	2L_9104358_SNP	C	T	771.77	.	AC=1;AF=0.500;AN=2;BaseQRankSum=4.445;ClippingRankSum=0.000;DB;DP=61;ExcessHet=3.0103;FS=6.889;MLEAC=1;MLEAF=0.500;MQ=43.81;MQRankSum=0.310;QD=12.65;ReadPosRankSum=0.675;SOR=1.141	GT:AD:DP:GQ:PL	0/1:27,34:61:99:800,0,560
2L	9104360	2L_9104360_SNP	C	G	2716.77	.	AC=2;AF=1.00;AN=2;DB;DP=61;ExcessHet=3.0103;FS=0.000;MLEAC=2;MLEAF=1.00;MQ=43.81;QD=30.20;SOR=0.865	GT:AD:DP:GQ:PL	1/1:0,61:61:99:2745,184,0
2L	9104372	2L_9104372_DEL	TC	T	762.73	.	AC=1;AF=0.500;AN=2;BaseQRankSum=-2.514;ClippingRankSum=0.000;DB;DP=62;ExcessHet=3.0103;FS=5.299;MLEAC=1;MLEAF=0.500;MQ=43.81;MQRankSum=0.016;QD=12.71;ReadPosRankSum=-0.868;SOR=0.580	GT:AD:DP:GQ:PL	0/1:36,24:60:99:800,0,1059
2L	9104390	2L_9104390_SNP	C	T	739.77	.	AC=1;AF=0.500;AN=2;BaseQRankSum=1.895;ClippingRankSum=0.000;DB;DP=58;ExcessHet=3.0103;FS=3.720;MLEAC=1;MLEAF=0.500;MQ=43.86;MQRankSum=-0.597;QD=12.75;ReadPosRankSum=1.296;SOR=1.100	GT:AD:DP:GQ:PL	0/1:23,35:58:99:768,0,460
2L	9104413	2L_9104413_SNP	C	T	745.77	.	AC=1;AF=0.500;AN=2;BaseQRankSum=4.256;ClippingRankSum=0.000;DB;DP=56;ExcessHet=3.0103;FS=0.000;MLEAC=1;MLEAF=0.500;MQ=43.86;MQRankSum=-0.653;QD=13.32;ReadPosRankSum=1.669;SOR=0.789	GT:AD:DP:GQ:PL	0/1:23,33:56:99:774,0,614
2L	9104531	2L_9104531_SNP	A	G	544.77	.	AC=1;AF=0.500;AN=2;BaseQRankSum=3.389;ClippingRankSum=0.000;DB;DP=72;ExcessHet=3.0103;FS=0.000;MLEAC=1;MLEAF=0.500;MQ=43.89;MQRankSum=-1.499;QD=7.57;ReadPosRankSum=-0.411;SOR=0.791	GT:AD:DP:GQ:PL	0/1:44,28:72:99:573,0,963
2L	9104565	.	A	AGT	1602.73	.	AC=1;AF=0.500;AN=2;BaseQRankSum=1.039;ClippingRankSum=0.000;DP=70;ExcessHet=3.0103;FS=0.000;MLEAC=1;MLEAF=0.500;MQ=43.83;MQRankSum=1.813;QD=23.23;ReadPosRankSum=-0.853;SOR=0.696	GT:AD:DP:GQ:PL	0/1:23,46:69:99:1640,0,772
2L	9104568	.	A	ATATTAT,ATTAT	3034.73	.	AC=1,1;AF=0.500,0.500;AN=2;DP=70;ExcessHet=3.0103;FS=0.000;MLEAC=1,1;MLEAF=0.500,0.500;MQ=43.83;QD=32.55;SOR=0.750	GT:AD:DP:GQ:PL	1/2:0,23,47:70:99:3072,1850,1737,941,0,818
2L	9104584	2L_9104584_SNP	G	A	1531.77	.	AC=1;AF=0.500;AN=2;BaseQRankSum=1.704;ClippingRankSum=0.000;DB;DP=67;ExcessHet=3.0103;FS=0.000;MLEAC=1;MLEAF=0.500;MQ=43.80;MQRankSum=1.870;QD=22.86;ReadPosRankSum=1.300;SOR=0.641	GT:AD:DP:GQ:PL	0/1:26,41:67:99:1560,0,937
2L	9104599	2L_9104599_SNP	C	T	461.77	.	AC=1;AF=0.500;AN=2;BaseQRankSum=0.399;ClippingRankSum=0.000;DB;DP=71;ExcessHet=3.0103;FS=0.000;MLEAC=1;MLEAF=0.500;MQ=43.86;MQRankSum=-1.104;QD=6.50;ReadPosRankSum=-1.093;SOR=0.681	GT:AD:DP:GQ:PL	0/1:45,26:71:99:490,0,1734
2L	9104660	2L_9104660_SNP	A	G	293.77	.	AC=1;AF=0.500;AN=2;BaseQRankSum=-2.484;ClippingRankSum=0.000;DB;DP=55;ExcessHet=3.0103;FS=0.000;MLEAC=1;MLEAF=0.500;MQ=43.86;MQRankSum=0.433;QD=5.34;ReadPosRankSum=-2.021;SOR=0.641	GT:AD:DP:GQ:PL	0/1:36,19:55:99:322,0,1390
2L	9104669	2L_9104669_SNP	G	A	721.77	.	AC=1;AF=0.500;AN=2;BaseQRankSum=3.099;ClippingRankSum=0.000;DB;DP=55;ExcessHet=3.0103;FS=2.341;MLEAC=1;MLEAF=0.500;MQ=43.86;MQRankSum=0.520;QD=13.12;ReadPosRankSum=0.714;SOR=1.048	GT:AD:DP:GQ:PL	0/1:21,34:55:99:750,0,733
2L	9104695	2L_9104695_SNP	A	T	1563.77	.	AC=2;AF=1.00;AN=2;DB;DP=57;ExcessHet=3.0103;FS=0.000;MLEAC=2;MLEAF=1.00;MQ=43.93;QD=27.43;SOR=1.238	GT:AD:DP:GQ:PL	1/1:0,57:57:99:1592,171,0
2L	9104743	2L_9104743_SNP	T	C	1966.77	.	AC=2;AF=1.00;AN=2;DB;DP=54;ExcessHet=3.0103;FS=0.000;MLEAC=2;MLEAF=1.00;MQ=44.00;QD=24.72;SOR=0.767	GT:AD:DP:GQ:PL	1/1:0,54:54:99:1995,165,0
2L	9104752	2L_9104752_SNP	C	T	616.77	.	AC=1;AF=0.500;AN=2;BaseQRankSum=-0.444;ClippingRankSum=0.000;DB;DP=54;ExcessHet=3.0103;FS=1.054;MLEAC=1;MLEAF=0.500;MQ=44.00;MQRankSum=0.000;QD=11.42;ReadPosRankSum=-2.320;SOR=0.703	GT:AD:DP:GQ:PL	0/1:24,30:54:99:645,0,463
2L	9104790	2L_9104790_SNP	G	C	580.77	.	AC=1;AF=0.500;AN=2;BaseQRankSum=2.096;ClippingRankSum=0.000;DB;DP=56;ExcessHet=3.0103;FS=12.187;MLEAC=1;MLEAF=0.500;MQ=44.00;MQRankSum=0.000;QD=10.37;ReadPosRankSum=-0.891;SOR=1.200	GT:AD:DP:GQ:PL	0/1:28,28:56:99:609,0,1092
2L	9104792	2L_9104792_SNP	A	G	1013.77	.	AC=1;AF=0.500;AN=2;BaseQRankSum=1.630;ClippingRankSum=0.000;DB;DP=56;ExcessHet=3.0103;FS=12.187;MLEAC=1;MLEAF=0.500;MQ=44.00;MQRankSum=0.000;QD=18.10;ReadPosRankSum=1.066;SOR=1.200	GT:AD:DP:GQ:PL	0/1:28,28:56:99:1042,0,1124
2L	9104800	2L_9104800_SNP	C	T	1026.77	.	AC=1;AF=0.500;AN=2;BaseQRankSum=1.070;ClippingRankSum=0.000;DB;DP=54;ExcessHet=3.0103;FS=12.548;MLEAC=1;MLEAF=0.500;MQ=44.00;MQRankSum=0.000;QD=19.01;ReadPosRankSum=1.340;SOR=1.382	GT:AD:DP:GQ:PL	0/1:27,27:54:99:1055,0,1049
2L	9104908	2L_9104908_SNP	T	C	748.77	.	AC=1;AF=0.500;AN=2;BaseQRankSum=-0.022;ClippingRankSum=0.000;DB;DP=48;ExcessHet=3.0103;FS=7.938;MLEAC=1;MLEAF=0.500;MQ=44.00;MQRankSum=0.000;QD=15.60;ReadPosRankSum=0.095;SOR=1.206	GT:AD:DP:GQ:PL	0/1:26,22:48:99:777,0,964
2L	9104918	2L_9104918_SNP	C	A	746.77	.	AC=1;AF=0.500;AN=2;BaseQRankSum=1.066;ClippingRankSum=0.000;DB;DP=44;ExcessHet=3.0103;FS=2.548;MLEAC=1;MLEAF=0.500;MQ=44.00;MQRankSum=0.000;QD=16.97;ReadPosRankSum=-0.103;SOR=1.127	GT:AD:DP:GQ:PL	0/1:24,20:44:99:775,0,944
2L	9104934	2L_9104934_SNP	A	T	1201.77	.	AC=2;AF=1.00;AN=2;DB;DP=46;ExcessHet=3.0103;FS=0.000;MLEAC=2;MLEAF=1.00;MQ=44.00;QD=26.13;SOR=1.085	GT:AD:DP:GQ:PL	1/1:0,46:46:99:1230,137,0
2L	9105148	2L_9105148_SNP	G	A	2588.77	.	AC=2;AF=1.00;AN=2;DB;DP=58;ExcessHet=3.0103;FS=0.000;MLEAC=2;MLEAF=1.00;MQ=44.00;QD=28.57;SOR=0.836	GT:AD:DP:GQ:PL	1/1:0,58:58:99:2617,178,0
2L	9105150	2L_9105150_SNP	G	C	2588.77	.	AC=2;AF=1.00;AN=2;DB;DP=58;ExcessHet=3.0103;FS=0.000;MLEAC=2;MLEAF=1.00;MQ=44.00;QD=33.42;SOR=0.836	GT:AD:DP:GQ:PL	1/1:0,58:58:99:2617,178,0
2L	9105304	2L_9105304_SNP	C	T	1586.77	.	AC=2;AF=1.00;AN=2;DB;DP=58;ExcessHet=3.0103;FS=0.000;MLEAC=2;MLEAF=1.00;MQ=43.97;QD=27.36;SOR=0.914	GT:AD:DP:GQ:PL	1/1:0,58:58:99:1615,174,0
2L	9105352	2L_9105352_SNP	G	A	821.77	.	AC=1;AF=0.500;AN=2;BaseQRankSum=2.944;ClippingRankSum=0.000;DB;DP=59;ExcessHet=3.0103;FS=2.370;MLEAC=1;MLEAF=0.500;MQ=44.00;MQRankSum=0.000;QD=14.17;ReadPosRankSum=0.963;SOR=0.390	GT:AD:DP:GQ:PL	0/1:21,37:58:99:850,0,386
2L	9105432	2L_9105432_SNP	G	C	812.77	.	AC=1;AF=0.500;AN=2;BaseQRankSum=1.628;ClippingRankSum=0.000;DB;DP=60;ExcessHet=3.0103;FS=0.000;MLEAC=1;MLEAF=0.500;MQ=44.00;MQRankSum=0.000;QD=13.55;ReadPosRankSum=-0.619;SOR=0.593	GT:AD:DP:GQ:PL	0/1:23,37:60:99:841,0,420
2L	9105451	2L_9105451_SNP	G	C	743.77	.	AC=1;AF=0.500;AN=2;BaseQRankSum=-0.189;ClippingRankSum=0.000;DB;DP=58;ExcessHet=3.0103;FS=3.980;MLEAC=1;MLEAF=0.500;MQ=44.00;MQRankSum=0.000;QD=13.05;ReadPosRankSum=0.072;SOR=0.309	GT:AD:DP:GQ:PL	0/1:21,36:57:99:772,0,421
2L	9105794	2L_9105794_SNP	A	C	454.77	.	AC=1;AF=0.500;AN=2;BaseQRankSum=-0.812;ClippingRankSum=0.000;DB;DP=55;ExcessHet=3.0103;FS=5.479;MLEAC=1;MLEAF=0.500;MQ=44.00;MQRankSum=0.000;QD=8.27;ReadPosRankSum=1.532;SOR=0.747	GT:AD:DP:GQ:PL	0/1:32,23:55:99:483,0,709
2L	9105810	2L_9105810_SNP	C	G	451.77	.	AC=1;AF=0.500;AN=2;BaseQRankSum=1.263;ClippingRankSum=0.000;DB;DP=54;ExcessHet=3.0103;FS=5.608;MLEAC=1;MLEAF=0.500;MQ=44.00;MQRankSum=0.000;QD=8.37;ReadPosRankSum=0.620;SOR=0.970	GT:AD:DP:GQ:PL	0/1:29,25:54:99:480,0,600
2L	9105838	2L_9105838_SNP	G	A	628.77	.	AC=1;AF=0.500;AN=2;BaseQRankSum=1.937;ClippingRankSum=0.000;DB;DP=54;ExcessHet=3.0103;FS=1.040;MLEAC=1;MLEAF=0.500;MQ=44.00;MQRankSum=0.000;QD=11.64;ReadPosRankSum=-0.124;SOR=0.529	GT:AD:DP:GQ:PL	0/1:25,29:54:99:657,0,500
2L	9106011	2L_9106011_SNP	G	C	1076.77	.	AC=1;AF=0.500;AN=2;BaseQRankSum=-1.179;ClippingRankSum=0.000;DB;DP=59;ExcessHet=3.0103;FS=0.997;MLEAC=1;MLEAF=0.500;MQ=43.88;MQRankSum=-1.834;QD=18.25;ReadPosRankSum=0.266;SOR=0.922	GT:AD:DP:GQ:PL	0/1:31,28:59:99:1105,0,1148
2L	9106027	2L_9106027_SNP	C	T	1182.77	.	AC=1;AF=0.500;AN=2;BaseQRankSum=2.917;ClippingRankSum=0.000;DB;DP=61;ExcessHet=3.0103;FS=0.975;MLEAC=1;MLEAF=0.500;MQ=43.86;MQRankSum=-2.001;QD=19.39;ReadPosRankSum=-0.022;SOR=0.890	GT:AD:DP:GQ:PL	0/1:30,31:61:99:1211,0,1166
2L	9106035	2L_9106035_SNP	A	T	1140.77	.	AC=1;AF=0.500;AN=2;BaseQRankSum=-2.060;ClippingRankSum=0.000;DB;DP=58;ExcessHet=3.0103;FS=2.178;MLEAC=1;MLEAF=0.500;MQ=43.85;MQRankSum=-2.108;QD=19.67;ReadPosRankSum=0.911;SOR=1.012	GT:AD:DP:GQ:PL	0/1:30,28:58:99:1169,0,1169
2L	9106038	2L_9106038_SNP	A	C	1137.77	.	AC=1;AF=0.500;AN=2;BaseQRankSum=-1.985;ClippingRankSum=0.000;DB;DP=58;ExcessHet=3.0103;FS=1.012;MLEAC=1;MLEAF=0.500;MQ=43.85;MQRankSum=-2.036;QD=19.62;ReadPosRankSum=0.560;SOR=0.988	GT:AD:DP:GQ:PL	0/1:29,29:58:99:1166,0,1211
2L	9106049	.	T	TAAATAA	1260.73	.	AC=1;AF=0.500;AN=2;BaseQRankSum=-0.428;ClippingRankSum=0.000;DP=60;ExcessHet=3.0103;FS=2.177;MLEAC=1;MLEAF=0.500;MQ=43.85;MQRankSum=-1.968;QD=21.01;ReadPosRankSum=0.133;SOR=0.751	GT:AD:DP:GQ:PL	0/1:29,31:60:99:1298,0,1105
2L	9106101	2L_9106101_SNP	T	C	520.77	.	AC=1;AF=0.500;AN=2;BaseQRankSum=-2.897;ClippingRankSum=0.000;DB;DP=53;ExcessHet=3.0103;FS=5.608;MLEAC=1;MLEAF=0.500;MQ=43.96;MQRankSum=-0.981;QD=9.83;ReadPosRankSum=-0.089;SOR=1.115	GT:AD:DP:GQ:PL	0/1:27,26:53:99:549,0,574
2L	9106177	.	TA	T	1231.73	.	AC=1;AF=0.500;AN=2;BaseQRankSum=1.462;ClippingRankSum=0.000;DP=51;ExcessHet=3.0103;FS=0.000;MLEAC=1;MLEAF=0.500;MQ=44.00;MQRankSum=0.000;QD=24.15;ReadPosRankSum=0.087;SOR=0.758	GT:AD:DP:GQ:PL	0/1:20,31:51:99:1269,0,715
2L	9106180	.	AT	A	1759.73	.	AC=2;AF=1.00;AN=2;DP=53;ExcessHet=3.0103;FS=0.000;MLEAC=2;MLEAF=1.00;MQ=44.00;QD=34.50;SOR=0.994	GT:AD:DP:GQ:PL	1/1:0,51:51:99:1797,152,0
2L	9106182	.	T	A	1237.77	.	AC=1;AF=0.500;AN=2;BaseQRankSum=1.661;ClippingRankSum=0.000;DP=53;ExcessHet=3.0103;FS=1.092;MLEAC=1;MLEAF=0.500;MQ=43.95;MQRankSum=1.273;QD=23.35;ReadPosRankSum=0.100;SOR=0.999	GT:AD:DP:GQ:PL	0/1:21,32:53:99:1266,0,732
2L	9106286	2L_9106286_SNP	A	C	2707.77	.	AC=2;AF=1.00;AN=2;DB;DP=65;ExcessHet=3.0103;FS=0.000;MLEAC=2;MLEAF=1.00;MQ=44.00;QD=28.60;SOR=0.723	GT:AD:DP:GQ:PL	1/1:0,65:65:99:2736,196,0
2L	9106310	2L_9106310_SNP	C	T	2666.77	.	AC=2;AF=1.00;AN=2;DB;DP=64;ExcessHet=3.0103;FS=0.000;MLEAC=2;MLEAF=1.00;MQ=44.00;QD=31.83;SOR=0.756	GT:AD:DP:GQ:PL	1/1:0,64:64:99:2695,193,0
2L	9106398	2L_9106398_SNP	T	C	1897.77	.	AC=2;AF=1.00;AN=2;DB;DP=70;ExcessHet=3.0103;FS=0.000;MLEAC=2;MLEAF=1.00;MQ=44.00;QD=27.11;SOR=0.811	GT:AD:DP:GQ:PL	1/1:0,70:70:99:1926,210,0
2L	9106487	2L_9106487_SNP	T	A	583.77	.	AC=1;AF=0.500;AN=2;BaseQRankSum=0.270;ClippingRankSum=0.000;DB;DP=59;ExcessHet=3.0103;FS=3.615;MLEAC=1;MLEAF=0.500;MQ=44.00;MQRankSum=0.000;QD=9.89;ReadPosRankSum=1.550;SOR=1.143	GT:AD:DP:GQ:PL	0/1:31,28:59:99:612,0,700
2L	9106545	2L_9106545_SNP	T	C	456.77	.	AC=1;AF=0.500;AN=2;BaseQRankSum=-0.484;ClippingRankSum=0.000;DB;DP=51;ExcessHet=3.0103;FS=7.859;MLEAC=1;MLEAF=0.500;MQ=44.00;MQRankSum=0.000;QD=8.96;ReadPosRankSum=1.964;SOR=1.118	GT:AD:DP:GQ:PL	0/1:27,24:51:99:485,0,596
2L	9106586	2L_9106586_SNP	C	T	487.77	.	AC=1;AF=0.500;AN=2;BaseQRankSum=1.386;ClippingRankSum=0.000;DB;DP=52;ExcessHet=3.0103;FS=7.955;MLEAC=1;MLEAF=0.500;MQ=44.00;MQRankSum=0.000;QD=9.38;ReadPosRankSum=1.341;SOR=0.477	GT:AD:DP:GQ:PL	0/1:28,24:52:99:516,0,546
2L	9106639	.	GC	G	713.73	.	AC=1;AF=0.500;AN=2;BaseQRankSum=0.146;ClippingRankSum=0.000;DP=61;ExcessHet=3.0103;FS=5.228;MLEAC=1;MLEAF=0.500;MQ=44.00;MQRankSum=0.000;QD=12.10;ReadPosRankSum=-0.699;SOR=0.283	GT:AD:DP:GQ:PL	0/1:31,28:59:99:751,0,830
2L	9106692	2L_9106692_SNP	A	C	480.77	.	AC=1;AF=0.500;AN=2;BaseQRankSum=-0.943;ClippingRankSum=0.000;DB;DP=60;ExcessHet=3.0103;FS=9.379;MLEAC=1;MLEAF=0.500;MQ=44.00;MQRankSum=0.000;QD=8.15;ReadPosRankSum=-0.278;SOR=1.107	GT:AD:DP:GQ:PL	0/1:35,24:59:99:509,0,786
2L	9106859	2L_9106859_SNP	A	G	404.77	.	AC=1;AF=0.500;AN=2;BaseQRankSum=-1.646;ClippingRankSum=0.000;DB;DP=51;ExcessHet=3.0103;FS=0.000;MLEAC=1;MLEAF=0.500;MQ=44.00;MQRankSum=0.000;QD=7.94;ReadPosRankSum=-1.809;SOR=0.646	GT:AD:DP:GQ:PL	0/1:36,15:51:99:433,0,1426
2L	9106878	2L_9106878_SNP	A	C	385.77	.	AC=1;AF=0.500;AN=2;BaseQRankSum=-2.132;ClippingRankSum=0.000;DB;DP=50;ExcessHet=3.0103;FS=1.260;MLEAC=1;MLEAF=0.500;MQ=44.00;MQRankSum=0.000;QD=7.72;ReadPosRankSum=-1.319;SOR=0.495	GT:AD:DP:GQ:PL	0/1:38,12:50:99:414,0,1556
2L	9106880	2L_9106880_DEL	TG	T	390.73	.	AC=1;AF=0.500;AN=2;BaseQRankSum=-1.915;ClippingRankSum=0.000;DB;DP=50;ExcessHet=3.0103;FS=1.260;MLEAC=1;MLEAF=0.500;MQ=44.00;MQRankSum=0.000;QD=7.81;ReadPosRankSum=-1.511;SOR=0.495	GT:AD:DP:GQ:PL	0/1:38,12:50:99:428,0,1598
2L	9106882	2L_9106882_SNP	G	A	873.77	.	AC=1;AF=0.500;AN=2;BaseQRankSum=2.305;ClippingRankSum=0.000;DB;DP=50;ExcessHet=3.0103;FS=1.260;MLEAC=1;MLEAF=0.500;MQ=44.00;MQRankSum=0.000;QD=17.48;ReadPosRankSum=1.671;SOR=0.941	GT:AD:DP:GQ:PL	0/1:12,38:50:99:902,0,474
2L	9106884	2L_9106884_SNP	T	A	438.77	.	AC=1;AF=0.500;AN=2;BaseQRankSum=0.808;ClippingRankSum=0.000;DB;DP=53;ExcessHet=3.0103;FS=0.000;MLEAC=1;MLEAF=0.500;MQ=44.00;MQRankSum=0.000;QD=8.28;ReadPosRankSum=-2.119;SOR=0.760	GT:AD:DP:GQ:PL	0/1:39,14:53:99:467,0,1631
2L	9106888	2L_9106888_SNP	C	T	396.77	.	AC=1;AF=0.500;AN=2;BaseQRankSum=2.540;ClippingRankSum=0.000;DB;DP=53;ExcessHet=3.0103;FS=0.000;MLEAC=1;MLEAF=0.500;MQ=44.00;MQRankSum=0.000;QD=7.49;ReadPosRankSum=-1.593;SOR=0.616	GT:AD:DP:GQ:PL	0/1:40,13:53:99:425,0,1634
2L	9106935	2L_9106935_SNP	A	G	368.77	.	AC=1;AF=0.500;AN=2;BaseQRankSum=0.181;ClippingRankSum=0.000;DB;DP=44;ExcessHet=3.0103;FS=5.109;MLEAC=1;MLEAF=0.500;MQ=44.00;MQRankSum=0.000;QD=8.38;ReadPosRankSum=-0.251;SOR=0.771	GT:AD:DP:GQ:PL	0/1:32,12:44:99:397,0,1316
2L	9106950	2L_9106950_SNP	G	A	376.77	.	AC=1;AF=0.500;AN=2;BaseQRankSum=1.518;ClippingRankSum=0.000;DB;DP=44;ExcessHet=3.0103;FS=5.109;MLEAC=1;MLEAF=0.500;MQ=44.00;MQRankSum=0.000;QD=8.56;ReadPosRankSum=0.264;SOR=0.771	GT:AD:DP:GQ:PL	0/1:32,12:44:99:405,0,1333
2L	9106957	2L_9106957_SNP	T	A	421.77	.	AC=1;AF=0.500;AN=2;BaseQRankSum=-0.323;ClippingRankSum=0.000;DB;DP=43;ExcessHet=3.0103;FS=10.255;MLEAC=1;MLEAF=0.500;MQ=44.00;MQRankSum=0.000;QD=9.81;ReadPosRankSum=0.477;SOR=1.472	GT:AD:DP:GQ:PL	0/1:30,13:43:99:450,0,1305
2L	9106960	2L_9106960_SNP	C	A	460.77	.	AC=1;AF=0.500;AN=2;BaseQRankSum=2.098;ClippingRankSum=0.000;DB;DP=45;ExcessHet=3.0103;FS=9.164;MLEAC=1;MLEAF=0.500;MQ=44.00;MQRankSum=0.000;QD=10.24;ReadPosRankSum=0.344;SOR=1.711	GT:AD:DP:GQ:PL	0/1:31,14:45:99:489,0,1344
2L	9106965	2L_9106965_SNP	G	T	500.77	.	AC=1;AF=0.500;AN=2;BaseQRankSum=1.965;ClippingRankSum=0.000;DB;DP=42;ExcessHet=3.0103;FS=9.664;MLEAC=1;MLEAF=0.500;MQ=44.00;MQRankSum=0.000;QD=11.92;ReadPosRankSum=0.093;SOR=1.691	GT:AD:DP:GQ:PL	0/1:28,14:42:99:529,0,1131
2L	9106979	2L_9106979_SNP	A	G	549.77	.	AC=1;AF=0.500;AN=2;BaseQRankSum=2.152;ClippingRankSum=0.000;DB;DP=45;ExcessHet=3.0103;FS=4.546;MLEAC=1;MLEAF=0.500;MQ=44.00;MQRankSum=0.000;QD=12.22;ReadPosRankSum=0.154;SOR=1.508	GT:AD:DP:GQ:PL	0/1:29,16:45:99:578,0,1111
2L	9107022	2L_9107022_SNP	T	C	531.77	.	AC=1;AF=0.500;AN=2;BaseQRankSum=-2.874;ClippingRankSum=0.000;DB;DP=43;ExcessHet=3.0103;FS=1.222;MLEAC=1;MLEAF=0.500;MQ=44.00;MQRankSum=0.000;QD=12.37;ReadPosRankSum=0.943;SOR=0.967	GT:AD:DP:GQ:PL	0/1:27,16:43:99:560,0,1111
2L	9107031	2L_9107031_SNP	T	C	523.77	.	AC=1;AF=0.500;AN=2;BaseQRankSum=-0.769;ClippingRankSum=0.000;DB;DP=45;ExcessHet=3.0103;FS=0.000;MLEAC=1;MLEAF=0.500;MQ=44.00;MQRankSum=0.000;QD=11.64;ReadPosRankSum=1.483;SOR=0.804	GT:AD:DP:GQ:PL	0/1:30,15:45:99:552,0,1211
2L	9107043	2L_9107043_SNP	A	G	542.77	.	AC=1;AF=0.500;AN=2;BaseQRankSum=2.177;ClippingRankSum=0.000;DB;DP=45;ExcessHet=3.0103;FS=1.211;MLEAC=1;MLEAF=0.500;MQ=44.00;MQRankSum=0.000;QD=12.06;ReadPosRankSum=-0.181;SOR=1.000	GT:AD:DP:GQ:PL	0/1:28,17:45:99:571,0,1116
2L	9107103	2L_9107103_SNP	A	G	700.77	.	AC=1;AF=0.500;AN=2;BaseQRankSum=0.793;ClippingRankSum=0.000;DB;DP=51;ExcessHet=3.0103;FS=2.585;MLEAC=1;MLEAF=0.500;MQ=44.00;MQRankSum=0.000;QD=14.02;ReadPosRankSum=0.881;SOR=1.284	GT:AD:DP:GQ:PL	0/1:18,32:50:99:729,0,340
2L	9107136	2L_9107136_SNP	C	A	614.77	.	AC=1;AF=0.500;AN=2;BaseQRankSum=2.473;ClippingRankSum=0.000;DB;DP=42;ExcessHet=3.0103;FS=1.302;MLEAC=1;MLEAF=0.500;MQ=44.00;MQRankSum=0.000;QD=15.76;ReadPosRankSum=-0.879;SOR=0.741	GT:AD:DP:GQ:PL	0/1:13,26:39:99:643,0,561
2L	9107145	.	A	G	683.73	.	AC=1;AF=0.500;AN=2;BaseQRankSum=0.661;ClippingRankSum=0.000;DP=44;ExcessHet=3.0103;FS=1.302;MLEAC=1;MLEAF=0.500;MQ=44.00;MQRankSum=0.000;QD=15.90;ReadPosRankSum=-0.695;SOR=0.661	GT:AD:DP:GQ:PL	0/1:14,29:43:99:721,0,559
2L	9107171	2L_9107171_SNP	A	G	576.77	.	AC=1;AF=0.500;AN=2;BaseQRankSum=-3.082;ClippingRankSum=0.000;DB;DP=44;ExcessHet=3.0103;FS=0.000;MLEAC=1;MLEAF=0.500;MQ=44.00;MQRankSum=0.000;QD=13.11;ReadPosRankSum=0.073;SOR=0.608	GT:AD:DP:GQ:PL	0/1:16,28:44:99:605,0,306
2L	9107315	2L_9107315_SNP	G	C	1254.77	.	AC=2;AF=1.00;AN=2;DB;DP=45;ExcessHet=3.0103;FS=0.000;MLEAC=2;MLEAF=1.00;MQ=44.00;QD=27.88;SOR=0.929	GT:AD:DP:GQ:PL	1/1:0,45:45:99:1283,135,0
2L	9107381	.	T	G	643.77	.	AC=1;AF=0.500;AN=2;BaseQRankSum=-1.045;ClippingRankSum=0.000;DP=46;ExcessHet=3.0103;FS=6.819;MLEAC=1;MLEAF=0.500;MQ=43.91;MQRankSum=-0.287;QD=13.99;ReadPosRankSum=0.011;SOR=0.180	GT:AD:DP:GQ:PL	0/1:28,18:46:99:672,0,1122
2L	9107382	2L_9107382_SNP	T	C	669.77	.	AC=1;AF=0.500;AN=2;BaseQRankSum=-0.794;ClippingRankSum=0.000;DB;DP=46;ExcessHet=3.0103;FS=6.819;MLEAC=1;MLEAF=0.500;MQ=43.91;MQRankSum=-0.287;QD=14.56;ReadPosRankSum=-0.057;SOR=0.180	GT:AD:DP:GQ:PL	0/1:28,18:46:99:698,0,1119
2L	9107384	2L_9107384_SNP	A	G	669.77	.	AC=1;AF=0.500;AN=2;BaseQRankSum=-2.373;ClippingRankSum=0.000;DB;DP=46;ExcessHet=3.0103;FS=9.356;MLEAC=1;MLEAF=0.500;MQ=43.91;MQRankSum=-0.287;QD=14.56;ReadPosRankSum=-0.150;SOR=0.124	GT:AD:DP:GQ:PL	0/1:28,18:46:99:698,0,1119
2L	9107416	2L_9107416_SNP	T	G	650.77	.	AC=1;AF=0.500;AN=2;BaseQRankSum=0.242;ClippingRankSum=0.000;DB;DP=46;ExcessHet=3.0103;FS=7.148;MLEAC=1;MLEAF=0.500;MQ=43.91;MQRankSum=0.490;QD=14.15;ReadPosRankSum=-0.447;SOR=2.019	GT:AD:DP:GQ:PL	0/1:16,30:46:99:679,0,264
2L	9107511	2L_9107511_SNP	G	A	458.77	.	AC=1;AF=0.500;AN=2;BaseQRankSum=0.771;ClippingRankSum=0.000;DB;DP=34;ExcessHet=3.0103;FS=3.673;MLEAC=1;MLEAF=0.500;MQ=43.94;MQRankSum=0.000;QD=13.90;ReadPosRankSum=-1.040;SOR=0.232	GT:AD:DP:GQ:PL	0/1:12,21:33:99:487,0,234
2L	9107587	2L_9107587_SNP	A	G	358.77	.	AC=1;AF=0.500;AN=2;BaseQRankSum=2.812;ClippingRankSum=0.000;DB;DP=34;ExcessHet=3.0103;FS=0.000;MLEAC=1;MLEAF=0.500;MQ=43.50;MQRankSum=0.665;QD=10.55;ReadPosRankSum=0.625;SOR=1.027	GT:AD:DP:GQ:PL	0/1:17,17:34:99:387,0,371
2L	9107737	.	TTCAAG	T	574.73	.	AC=1;AF=0.500;AN=2;BaseQRankSum=-0.260;ClippingRankSum=0.000;DP=37;ExcessHet=3.0103;FS=0.000;MLEAC=1;MLEAF=0.500;MQ=43.89;MQRankSum=-0.120;QD=15.96;ReadPosRankSum=1.574;SOR=0.735	GT:AD:DP:GQ:PL	0/1:20,16:36:99:612,0,791
2L	9107806	2L_9107806_SNP	G	A	622.77	.	AC=1;AF=0.500;AN=2;BaseQRankSum=1.513;ClippingRankSum=0.000;DB;DP=37;ExcessHet=3.0103;FS=0.000;MLEAC=1;MLEAF=0.500;MQ=43.76;MQRankSum=-0.198;QD=16.83;ReadPosRankSum=3.019;SOR=0.673	GT:AD:DP:GQ:PL	0/1:20,17:37:99:651,0,810
2L	9107807	2L_9107807_SNP	A	T	622.77	.	AC=1;AF=0.500;AN=2;BaseQRankSum=-0.016;ClippingRankSum=0.000;DB;DP=37;ExcessHet=3.0103;FS=0.000;MLEAC=1;MLEAF=0.500;MQ=43.76;MQRankSum=-0.198;QD=16.83;ReadPosRankSum=3.050;SOR=0.673	GT:AD:DP:GQ:PL	0/1:20,17:37:99:651,0,810
2L	9107810	2L_9107810_SNP	T	C	658.77	.	AC=1;AF=0.500;AN=2;BaseQRankSum=0.184;ClippingRankSum=0.000;DB;DP=38;ExcessHet=3.0103;FS=0.000;MLEAC=1;MLEAF=0.500;MQ=43.72;MQRankSum=0.299;QD=17.34;ReadPosRankSum=2.545;SOR=0.754	GT:AD:DP:GQ:PL	0/1:20,18:38:99:687,0,807
2L	9107831	2L_9107831_SNP	T	A	347.77	.	AC=1;AF=0.500;AN=2;BaseQRankSum=-2.671;ClippingRankSum=0.000;DB;DP=41;ExcessHet=3.0103;FS=0.000;MLEAC=1;MLEAF=0.500;MQ=43.69;MQRankSum=1.002;QD=8.48;ReadPosRankSum=0.576;SOR=0.527	GT:AD:DP:GQ:PL	0/1:19,22:41:99:376,0,420
2L	9107888	2L_9107888_SNP	G	A	383.77	.	AC=1;AF=0.500;AN=2;BaseQRankSum=-0.134;ClippingRankSum=0.000;DB;DP=44;ExcessHet=3.0103;FS=0.000;MLEAC=1;MLEAF=0.500;MQ=43.47;MQRankSum=-0.400;QD=8.92;ReadPosRankSum=1.246;SOR=0.859	GT:AD:DP:GQ:PL	0/1:23,20:43:99:412,0,511
2L	9107904	.	T	TTAGAAATTCA	1876.73	.	AC=2;AF=1.00;AN=2;DP=43;ExcessHet=3.0103;FS=0.000;MLEAC=2;MLEAF=1.00;MQ=43.31;QD=33.98;SOR=1.096	GT:AD:DP:GQ:PL	1/1:0,39:39:99:1914,129,0
2L	9107943	.	A	AG	589.73	.	AC=1;AF=0.500;AN=2;BaseQRankSum=-0.742;ClippingRankSum=0.000;DP=39;ExcessHet=3.0103;FS=2.747;MLEAC=1;MLEAF=0.500;MQ=43.27;MQRankSum=-1.743;QD=15.12;ReadPosRankSum=-0.808;SOR=0.368	GT:AD:DP:GQ:PL	0/1:22,17:39:99:627,0,873
2L	9107948	2L_9107948_INS	A	AG	845.73	.	AC=1;AF=0.500;AN=2;BaseQRankSum=-0.523;ClippingRankSum=0.000;DB;DP=42;ExcessHet=3.0103;FS=4.566;MLEAC=1;MLEAF=0.500;MQ=43.37;MQRankSum=1.287;QD=20.14;ReadPosRankSum=1.202;SOR=1.383	GT:AD:DP:GQ:PL	0/1:19,23:42:99:883,0,750
2L	9107951	.	CTG	C	693.73	.	AC=1;AF=0.500;AN=2;BaseQRankSum=0.864;ClippingRankSum=0.000;DP=41;ExcessHet=3.0103;FS=6.658;MLEAC=1;MLEAF=0.500;MQ=43.35;MQRankSum=-1.161;QD=16.92;ReadPosRankSum=-1.348;SOR=0.378	GT:AD:DP:GQ:PL	0/1:22,19:41:99:731,0,867
2L	9107953	.	G	T	828.77	.	AC=1;AF=0.500;AN=2;BaseQRankSum=-0.886;ClippingRankSum=0.000;DP=40;ExcessHet=3.0103;FS=4.717;MLEAC=1;MLEAF=0.500;MQ=43.34;MQRankSum=1.095;QD=20.72;ReadPosRankSum=1.559;SOR=1.468	GT:AD:DP:GQ:PL	0/1:19,21:40:99:857,0,732
2L	9107959	2L_9107959_SNP	T	C	796.77	.	AC=1;AF=0.500;AN=2;BaseQRankSum=-0.530;ClippingRankSum=0.000;DB;DP=39;ExcessHet=3.0103;FS=4.677;MLEAC=1;MLEAF=0.500;MQ=43.32;MQRankSum=0.992;QD=20.43;ReadPosRankSum=1.885;SOR=1.358	GT:AD:DP:GQ:PL	0/1:19,20:39:99:825,0,735
2L	9107997	2L_9107997_SNP	G	T	1665.77	.	AC=2;AF=1.00;AN=2;DB;DP=38;ExcessHet=3.0103;FS=0.000;MLEAC=2;MLEAF=1.00;MQ=43.41;QD=27.52;SOR=0.914	GT:AD:DP:GQ:PL	1/1:0,38:38:99:1694,114,0
2L	9108005	2L_9108005_SNP	G	A	380.77	.	AC=1;AF=0.500;AN=2;BaseQRankSum=1.684;ClippingRankSum=0.000;DB;DP=40;ExcessHet=3.0103;FS=6.928;MLEAC=1;MLEAF=0.500;MQ=43.46;MQRankSum=-0.525;QD=9.52;ReadPosRankSum=-0.352;SOR=0.724	GT:AD:DP:GQ:PL	0/1:21,19:40:99:409,0,439
2L	9108010	2L_9108010_SNP	T	C	1816.77	.	AC=2;AF=1.00;AN=2;DB;DP=40;ExcessHet=3.0103;FS=0.000;MLEAC=2;MLEAF=1.00;MQ=43.51;QD=32.12;SOR=0.902	GT:AD:DP:GQ:PL	1/1:0,40:40:99:1845,123,0
2L	9108012	2L_9108012_SNP	T	A	1771.77	.	AC=2;AF=1.00;AN=2;DB;DP=40;ExcessHet=3.0103;FS=0.000;MLEAC=2;MLEAF=1.00;MQ=43.51;QD=29.25;SOR=0.902	GT:AD:DP:GQ:PL	1/1:0,40:40:99:1800,120,0
2L	9108027	2L_9108027_SNP	T	G	397.77	.	AC=1;AF=0.500;AN=2;BaseQRankSum=-0.416;ClippingRankSum=0.000;DB;DP=39;ExcessHet=3.0103;FS=9.548;MLEAC=1;MLEAF=0.500;MQ=43.60;MQRankSum=-1.466;QD=10.20;ReadPosRankSum=-0.070;SOR=0.849	GT:AD:DP:GQ:PL	0/1:19,20:39:99:426,0,387
2L	9108045	2L_9108045_SNP	T	G	469.77	.	AC=1;AF=0.500;AN=2;BaseQRankSum=-0.638;ClippingRankSum=0.000;DB;DP=43;ExcessHet=3.0103;FS=6.511;MLEAC=1;MLEAF=0.500;MQ=43.73;MQRankSum=-0.669;QD=10.92;ReadPosRankSum=0.061;SOR=0.666	GT:AD:DP:GQ:PL	0/1:20,23:43:99:498,0,424
2L	9108061	2L_9108061_SNP	C	T	1525.77	.	AC=2;AF=1.00;AN=2;DB;DP=43;ExcessHet=3.0103;FS=0.000;MLEAC=2;MLEAF=1.00;MQ=43.73;QD=33.41;SOR=0.739	GT:AD:DP:GQ:PL	1/1:0,43:43:99:1554,129,0
2L	9108106	2L_9108106_SNP	A	G	504.77	.	AC=1;AF=0.500;AN=2;BaseQRankSum=-2.730;ClippingRankSum=0.000;DB;DP=40;ExcessHet=3.0103;FS=2.794;MLEAC=1;MLEAF=0.500;MQ=43.75;MQRankSum=0.988;QD=12.62;ReadPosRankSum=-2.083;SOR=0.340	GT:AD:DP:GQ:PL	0/1:16,24:40:99:533,0,332
2L	9108548	2L_9108548_SNP	T	A	550.77	.	AC=1;AF=0.500;AN=2;BaseQRankSum=1.757;ClippingRankSum=0.000;DB;DP=50;ExcessHet=3.0103;FS=2.386;MLEAC=1;MLEAF=0.500;MQ=44.00;MQRankSum=0.000;QD=11.02;ReadPosRankSum=-0.368;SOR=0.412	GT:AD:DP:GQ:PL	0/1:23,27:50:99:579,0,468
2L	9108623	2L_9108623_SNP	G	A	1270.77	.	AC=2;AF=1.00;AN=2;DB;DP=48;ExcessHet=3.0103;FS=0.000;MLEAC=2;MLEAF=1.00;MQ=44.00;QD=26.47;SOR=0.866	GT:AD:DP:GQ:PL	1/1:0,48:48:99:1299,143,0
2L	9108690	.	C	CT	1112.73	.	AC=2;AF=1.00;AN=2;DP=48;ExcessHet=3.0103;FS=0.000;MLEAC=2;MLEAF=1.00;MQ=43.96;QD=24.73;SOR=0.737	GT:AD:DP:GQ:PL	1/1:0,45:45:99:1150,135,0
2L	9108778	.	AC	A	1146.73	.	AC=1;AF=0.500;AN=2;BaseQRankSum=0.059;ClippingRankSum=0.000;DP=52;ExcessHet=3.0103;FS=5.792;MLEAC=1;MLEAF=0.500;MQ=43.89;MQRankSum=-1.551;QD=22.05;ReadPosRankSum=0.820;SOR=1.139	GT:AD:DP:GQ:PL	0/1:23,29:52:99:1184,0,940
2L	9108781	.	G	GC	1146.73	.	AC=1;AF=0.500;AN=2;BaseQRankSum=1.338;ClippingRankSum=0.000;DP=55;ExcessHet=3.0103;FS=5.430;MLEAC=1;MLEAF=0.500;MQ=43.86;MQRankSum=-1.860;QD=20.85;ReadPosRankSum=-0.260;SOR=1.292	GT:AD:DP:GQ:PL	0/1:25,30:55:99:1184,0,940
2L	9108784	2L_9108784_SNP	A	G	1158.77	.	AC=1;AF=0.500;AN=2;BaseQRankSum=-2.088;ClippingRankSum=0.000;DB;DP=54;ExcessHet=3.0103;FS=3.874;MLEAC=1;MLEAF=0.500;MQ=43.85;MQRankSum=-1.823;QD=21.46;ReadPosRankSum=0.575;SOR=1.329	GT:AD:DP:GQ:PL	0/1:24,30:54:99:1187,0,917
2L	9108787	2L_9108787_SNP	G	A	1113.77	.	AC=1;AF=0.500;AN=2;BaseQRankSum=-1.763;ClippingRankSum=0.000;DB;DP=52;ExcessHet=3.0103;FS=2.391;MLEAC=1;MLEAF=0.500;MQ=43.89;MQRankSum=-1.613;QD=21.42;ReadPosRankSum=0.964;SOR=1.179	GT:AD:DP:GQ:PL	0/1:24,28:52:99:1142,0,962
2L	9108811	2L_9108811_SNP	G	T	1059.77	.	AC=1;AF=0.500;AN=2;BaseQRankSum=2.383;ClippingRankSum=0.000;DB;DP=54;ExcessHet=3.0103;FS=1.097;MLEAC=1;MLEAF=0.500;MQ=43.89;MQRankSum=-1.680;QD=19.63;ReadPosRankSum=0.000;SOR=0.984	GT:AD:DP:GQ:PL	0/1:26,28:54:99:1088,0,1133
2L	9108816	.	AAC	A	1050.73	.	AC=1;AF=0.500;AN=2;BaseQRankSum=0.462;ClippingRankSum=0.000;DP=55;ExcessHet=3.0103;FS=2.401;MLEAC=1;MLEAF=0.500;MQ=43.89;MQRankSum=-1.843;QD=19.10;ReadPosRankSum=0.582;SOR=1.201	GT:AD:DP:GQ:PL	0/1:29,26:55:99:1088,0,1133
2L	9108822	.	A	T	1020.77	.	AC=1;AF=0.500;AN=2;BaseQRankSum=2.383;ClippingRankSum=0.000;DP=54;ExcessHet=3.0103;FS=3.890;MLEAC=1;MLEAF=0.500;MQ=43.89;MQRankSum=-1.811;QD=18.90;ReadPosRankSum=-1.938;SOR=1.283	GT:AD:DP:GQ:PL	0/1:28,26:54:99:1049,0,1094
2L	9108824	.	A	ACG	966.73	.	AC=1;AF=0.500;AN=2;BaseQRankSum=0.099;ClippingRankSum=0.000;DP=54;ExcessHet=3.0103;FS=3.890;MLEAC=1;MLEAF=0.500;MQ=43.89;MQRankSum=-1.811;QD=17.90;ReadPosRankSum=-0.400;SOR=1.283	GT:AD:DP:GQ:PL	0/1:28,26:54:99:1004,0,1124
2L	9108829	2L_9108829_SNP	A	C	918.77	.	AC=1;AF=0.500;AN=2;BaseQRankSum=0.074;ClippingRankSum=0.000;DB;DP=53;ExcessHet=3.0103;FS=1.083;MLEAC=1;MLEAF=0.500;MQ=43.89;MQRankSum=-1.847;QD=17.34;ReadPosRankSum=-0.365;SOR=0.990	GT:AD:DP:GQ:PL	0/1:28,25:53:99:947,0,1127
2L	9108856	2L_9108856_SNP	G	A	500.77	.	AC=1;AF=0.500;AN=2;BaseQRankSum=2.993;ClippingRankSum=0.000;DB;DP=57;ExcessHet=3.0103;FS=2.243;MLEAC=1;MLEAF=0.500;MQ=43.90;MQRankSum=-1.975;QD=8.79;ReadPosRankSum=-1.544;SOR=1.030	GT:AD:DP:GQ:PL	0/1:32,25:57:99:529,0,704
2L	9108913	2L_9108913_SNP	C	T	736.77	.	AC=1;AF=0.500;AN=2;BaseQRankSum=-1.239;ClippingRankSum=0.000;DB;DP=64;ExcessHet=3.0103;FS=0.000;MLEAC=1;MLEAF=0.500;MQ=43.97;MQRankSum=1.130;QD=11.51;ReadPosRankSum=0.723;SOR=0.641	GT:AD:DP:GQ:PL	0/1:29,35:64:99:765,0,607
2L	9109158	2L_9109158_SNP	A	G	1567.77	.	AC=2;AF=1.00;AN=2;DB;DP=60;ExcessHet=3.0103;FS=0.000;MLEAC=2;MLEAF=1.00;MQ=44.00;QD=26.13;SOR=0.693	GT:AD:DP:GQ:PL	1/1:0,60:60:99:1596,179,0
2L	9109277	2L_9109277_SNP	A	G	582.77	.	AC=1;AF=0.500;AN=2;BaseQRankSum=0.877;ClippingRankSum=0.000;DB;DP=65;ExcessHet=3.0103;FS=8.661;MLEAC=1;MLEAF=0.500;MQ=43.97;MQRankSum=-1.102;QD=9.11;ReadPosRankSum=-0.979;SOR=1.292	GT:AD:DP:GQ:PL	0/1:36,28:64:99:611,0,804
2L	9109413	2L_9109413_SNP	C	T	1674.77	.	AC=2;AF=1.00;AN=2;DB;DP=60;ExcessHet=3.0103;FS=0.000;MLEAC=2;MLEAF=1.00;MQ=43.80;QD=27.91;SOR=0.906	GT:AD:DP:GQ:PL	1/1:0,60:60:99:1703,180,0
2L	9109511	2L_9109511_SNP	G	T	870.77	.	AC=1;AF=0.500;AN=2;BaseQRankSum=2.256;ClippingRankSum=0.000;DB;DP=59;ExcessHet=3.0103;FS=2.300;MLEAC=1;MLEAF=0.500;MQ=43.45;MQRankSum=0.133;QD=14.76;ReadPosRankSum=-0.222;SOR=0.595	GT:AD:DP:GQ:PL	0/1:21,38:59:99:899,0,366
2L	9109522	2L_9109522_SNP	C	G	2806.77	.	AC=2;AF=1.00;AN=2;DB;DP=63;ExcessHet=3.0103;FS=0.000;MLEAC=2;MLEAF=1.00;MQ=43.42;QD=31.14;SOR=0.724	GT:AD:DP:GQ:PL	1/1:0,63:63:99:2835,190,0
2L	9109526	2L_9109526_INS	C	CA	2707.73	.	AC=2;AF=1.00;AN=2;DB;DP=61;ExcessHet=3.0103;FS=0.000;MLEAC=2;MLEAF=1.00;MQ=43.40;QD=28.43;SOR=0.725	GT:AD:DP:GQ:PL	1/1:0,61:61:99:2745,184,0
2L	9109558	2L_9109558_SNP	C	T	2491.77	.	AC=2;AF=1.00;AN=2;DB;DP=54;ExcessHet=3.0103;FS=0.000;MLEAC=2;MLEAF=1.00;MQ=43.16;QD=25.32;SOR=1.118	GT:AD:DP:GQ:PL	1/1:0,54:54:99:2520,169,0
2L	9109568	2L_9109568_SNP	A	G	2536.77	.	AC=2;AF=1.00;AN=2;DB;DP=57;ExcessHet=3.0103;FS=0.000;MLEAC=2;MLEAF=1.00;MQ=43.10;QD=33.01;SOR=1.238	GT:AD:DP:GQ:PL	1/1:0,57:57:99:2565,172,0
2L	9109578	2L_9109578_SNP	T	A	2536.77	.	AC=2;AF=1.00;AN=2;DB;DP=55;ExcessHet=3.0103;FS=0.000;MLEAC=2;MLEAF=1.00;MQ=43.00;QD=26.81;SOR=1.262	GT:AD:DP:GQ:PL	1/1:0,55:55:99:2565,172,0
2L	9109580	2L_9109580_SNP	C	A	2446.77	.	AC=2;AF=1.00;AN=2;DB;DP=54;ExcessHet=3.0103;FS=0.000;MLEAC=2;MLEAF=1.00;MQ=42.98;QD=27.54;SOR=1.329	GT:AD:DP:GQ:PL	1/1:0,54:54:99:2475,166,0
2L	9109583	2L_9109583_SNP	C	A	796.77	.	AC=1;AF=0.500;AN=2;BaseQRankSum=3.272;ClippingRankSum=0.000;DB;DP=54;ExcessHet=3.0103;FS=4.185;MLEAC=1;MLEAF=0.500;MQ=42.98;MQRankSum=-1.206;QD=14.75;ReadPosRankSum=-0.156;SOR=0.298	GT:AD:DP:GQ:PL	0/1:18,36:54:99:825,0,316
2L	9109590	2L_9109590_SNP	A	G	2446.77	.	AC=2;AF=1.00;AN=2;DB;DP=51;ExcessHet=3.0103;FS=0.000;MLEAC=2;MLEAF=1.00;MQ=42.86;QD=30.60;SOR=1.094	GT:AD:DP:GQ:PL	1/1:0,51:51:99:2475,166,0
2L	9109597	2L_9109597_SNP	G	A	2311.77	.	AC=2;AF=1.00;AN=2;DB;DP=51;ExcessHet=3.0103;FS=0.000;MLEAC=2;MLEAF=1.00;MQ=42.76;QD=33.31;SOR=0.994	GT:AD:DP:GQ:PL	1/1:0,51:51:99:2340,157,0
2L	9109649	2L_9109649_SNP	G	A	1203.77	.	AC=1;AF=0.500;AN=2;BaseQRankSum=4.166;ClippingRankSum=0.000;DB;DP=55;ExcessHet=3.0103;FS=2.329;MLEAC=1;MLEAF=0.500;MQ=42.74;MQRankSum=-1.229;QD=22.29;ReadPosRankSum=-1.076;SOR=0.407	GT:AD:DP:GQ:PL	0/1:23,31:54:99:1232,0,871
2L	9109651	2L_9109651_SNP	A	G	1203.77	.	AC=1;AF=0.500;AN=2;BaseQRankSum=-2.572;ClippingRankSum=0.000;DB;DP=55;ExcessHet=3.0103;FS=2.329;MLEAC=1;MLEAF=0.500;MQ=42.74;MQRankSum=-1.229;QD=22.29;ReadPosRankSum=-1.015;SOR=0.407	GT:AD:DP:GQ:PL	0/1:23,31:54:99:1232,0,871
2L	9109655	2L_9109655_SNP	C	T	2401.77	.	AC=2;AF=1.00;AN=2;DB;DP=53;ExcessHet=3.0103;FS=0.000;MLEAC=2;MLEAF=1.00;MQ=42.70;QD=26.03;SOR=0.770	GT:AD:DP:GQ:PL	1/1:0,52:52:99:2430,163,0
2L	9109658	2L_9109658_SNP	T	C	836.77	.	AC=1;AF=0.500;AN=2;BaseQRankSum=-4.021;ClippingRankSum=0.000;DB;DP=54;ExcessHet=3.0103;FS=2.347;MLEAC=1;MLEAF=0.500;MQ=42.68;MQRankSum=1.174;QD=15.79;ReadPosRankSum=0.763;SOR=0.875	GT:AD:DP:GQ:PL	0/1:30,23:53:99:865,0,1173
2L	9109674	2L_9109674_SNP	A	T	1084.77	.	AC=1;AF=0.500;AN=2;BaseQRankSum=-0.022;ClippingRankSum=0.000;DB;DP=50;ExcessHet=3.0103;FS=4.055;MLEAC=1;MLEAF=0.500;MQ=42.60;MQRankSum=-1.082;QD=22.14;ReadPosRankSum=-0.354;SOR=0.834	GT:AD:DP:GQ:PL	0/1:21,28:49:99:1113,0,798
2L	9109679	2L_9109679_SNP	C	A	762.77	.	AC=1;AF=0.500;AN=2;BaseQRankSum=-1.912;ClippingRankSum=0.000;DB;DP=53;ExcessHet=3.0103;FS=5.765;MLEAC=1;MLEAF=0.500;MQ=42.64;MQRankSum=0.777;QD=14.96;ReadPosRankSum=0.622;SOR=0.769	GT:AD:DP:GQ:PL	0/1:30,21:51:99:791,0,1172
2L	9109689	2L_9109689_SNP	T	C	2221.77	.	AC=2;AF=1.00;AN=2;DB;DP=49;ExcessHet=3.0103;FS=0.000;MLEAC=2;MLEAF=1.00;MQ=42.69;QD=22.44;SOR=0.823	GT:AD:DP:GQ:PL	1/1:0,47:47:99:2250,151,0
2L	9109705	2L_9109705_SNP	T	C	573.77	.	AC=1;AF=0.500;AN=2;BaseQRankSum=1.183;ClippingRankSum=0.000;DB;DP=48;ExcessHet=3.0103;FS=2.660;MLEAC=1;MLEAF=0.500;MQ=42.81;MQRankSum=0.062;QD=12.47;ReadPosRankSum=-0.034;SOR=0.943	GT:AD:DP:GQ:PL	0/1:29,17:46:99:602,0,1190
2L	9109708	2L_9109708_SNP	C	T	573.77	.	AC=1;AF=0.500;AN=2;BaseQRankSum=0.577;ClippingRankSum=0.000;DB;DP=48;ExcessHet=3.0103;FS=2.693;MLEAC=1;MLEAF=0.500;MQ=42.75;MQRankSum=0.075;QD=12.47;ReadPosRankSum=0.363;SOR=0.774	GT:AD:DP:GQ:PL	0/1:30,16:46:99:602,0,1190
2L	9109760	2L_9109760_SNP	C	T	762.77	.	AC=1;AF=0.500;AN=2;BaseQRankSum=1.670;ClippingRankSum=0.000;DB;DP=58;ExcessHet=3.0103;FS=0.000;MLEAC=1;MLEAF=0.500;MQ=43.03;MQRankSum=-1.135;QD=13.38;ReadPosRankSum=1.746;SOR=0.616	GT:AD:DP:GQ:PL	0/1:23,34:57:99:791,0,424
2L	9109796	2L_9109796_SNP	C	T	667.77	.	AC=1;AF=0.500;AN=2;BaseQRankSum=2.827;ClippingRankSum=0.000;DB;DP=51;ExcessHet=3.0103;FS=1.112;MLEAC=1;MLEAF=0.500;MQ=42.84;MQRankSum=-0.766;QD=13.36;ReadPosRankSum=-0.300;SOR=0.925	GT:AD:DP:GQ:PL	0/1:19,31:50:99:696,0,353
2L	9109832	.	T	C	377.77	.	AC=1;AF=0.500;AN=2;BaseQRankSum=-3.424;ClippingRankSum=0.000;DP=51;ExcessHet=3.0103;FS=1.083;MLEAC=1;MLEAF=0.500;MQ=42.65;MQRankSum=1.676;QD=7.41;ReadPosRankSum=1.235;SOR=0.677	GT:AD:DP:GQ:PL	0/1:30,21:51:99:406,0,680
2L	9109839	.	GCCCCCCCC	G	2077.73	.	AC=2;AF=1.00;AN=2;DP=48;ExcessHet=3.0103;FS=0.000;MLEAC=2;MLEAF=1.00;MQ=42.56;QD=22.08;SOR=0.735	GT:AD:DP:GQ:PL	1/1:0,47:47:99:2115,142,0
2L	9109893	2L_9109893_SNP	T	C	1685.77	.	AC=2;AF=1.00;AN=2;DB;DP=43;ExcessHet=3.0103;FS=0.000;MLEAC=2;MLEAF=1.00;MQ=42.39;QD=29.94;SOR=1.055	GT:AD:DP:GQ:PL	1/1:0,43:43:99:1714,135,0
2L	9109911	.	G	GTATATA	1083.73	.	AC=1;AF=0.500;AN=2;BaseQRankSum=-0.291;ClippingRankSum=0.000;DP=45;ExcessHet=3.0103;FS=1.185;MLEAC=1;MLEAF=0.500;MQ=42.20;MQRankSum=-3.211;QD=24.63;ReadPosRankSum=-0.430;SOR=0.955	GT:AD:DP:GQ:PL	0/1:18,26:44:99:1121,0,641
2L	9109920	2L_9109920_SNP	T	C	1136.77	.	AC=1;AF=0.500;AN=2;BaseQRankSum=-1.056;ClippingRankSum=0.000;DB;DP=52;ExcessHet=3.0103;FS=0.000;MLEAC=1;MLEAF=0.500;MQ=42.27;MQRankSum=-2.823;QD=24.71;ReadPosRankSum=-1.332;SOR=0.577	GT:AD:DP:GQ:PL	0/1:17,29:46:99:1165,0,610
2L	9109921	.	A	AGGCG	547.73	.	AC=1;AF=0.500;AN=2;BaseQRankSum=-2.787;ClippingRankSum=0.000;DP=51;ExcessHet=3.0103;FS=0.000;MLEAC=1;MLEAF=0.500;MQ=42.27;MQRankSum=2.855;QD=12.17;ReadPosRankSum=1.839;SOR=0.723	GT:AD:DP:GQ:PL	0/1:29,16:45:99:585,0,1168
2L	9109922	.	T	G	556.77	.	AC=1;AF=0.500;AN=2;BaseQRankSum=-1.680;ClippingRankSum=0.000;DP=54;ExcessHet=3.0103;FS=0.000;MLEAC=1;MLEAF=0.500;MQ=42.37;MQRankSum=2.855;QD=12.37;ReadPosRankSum=1.839;SOR=0.723	GT:AD:DP:GQ:PL	0/1:29,16:45:99:585,0,1168
2L	9109924	.	T	A,TAGGCGGAA	2346.73	.	AC=1,1;AF=0.500,0.500;AN=2;DP=53;ExcessHet=3.0103;FS=0.000;MLEAC=1,1;MLEAF=0.500,0.500;MQ=42.49;QD=27.51;SOR=0.836	GT:AD:DP:GQ:PL	1/2:0,16,27:43:99:2384,1250,1168,706,0,585
2L	9109930	.	G	A	2411.77	.	AC=2;AF=1.00;AN=2;DP=53;ExcessHet=3.0103;FS=0.000;MLEAC=2;MLEAF=1.00;MQ=42.53;QD=35.11;SOR=0.808	GT:AD:DP:GQ:PL	1/1:0,53:53:99:2440,166,0
2L	9109936	2L_9109936_SNP	A	G	2360.77	.	AC=2;AF=1.00;AN=2;DB;DP=52;ExcessHet=3.0103;FS=0.000;MLEAC=2;MLEAF=1.00;MQ=42.52;QD=27.74;SOR=1.036	GT:AD:DP:GQ:PL	1/1:0,52:52:99:2389,163,0
2L	9109999	.	G	A	381.77	.	AC=1;AF=0.500;AN=2;BaseQRankSum=-2.230;ClippingRankSum=0.000;DP=55;ExcessHet=3.0103;FS=10.319;MLEAC=1;MLEAF=0.500;MQ=43.03;MQRankSum=2.307;QD=7.07;ReadPosRankSum=-1.025;SOR=1.376	GT:AD:DP:GQ:PL	0/1:33,21:54:99:410,0,751
2L	9110101	2L_9110101_SNP	C	T	884.77	.	AC=1;AF=0.500;AN=2;BaseQRankSum=0.699;ClippingRankSum=0.000;DB;DP=49;ExcessHet=3.0103;FS=4.018;MLEAC=1;MLEAF=0.500;MQ=43.54;MQRankSum=-2.612;QD=18.06;ReadPosRankSum=1.401;SOR=0.465	GT:AD:DP:GQ:PL	0/1:26,23:49:99:913,0,954
2L	9110117	2L_9110117_SNP	G	T	940.77	.	AC=1;AF=0.500;AN=2;BaseQRankSum=1.159;ClippingRankSum=0.000;DB;DP=49;ExcessHet=3.0103;FS=2.425;MLEAC=1;MLEAF=0.500;MQ=43.54;MQRankSum=-2.304;QD=19.20;ReadPosRankSum=-0.980;SOR=0.832	GT:AD:DP:GQ:PL	0/1:24,25:49:99:969,0,990
2L	9110126	2L_9110126_SNP	T	C	923.77	.	AC=1;AF=0.500;AN=2;BaseQRankSum=-1.949;ClippingRankSum=0.000;DB;DP=50;ExcessHet=3.0103;FS=1.051;MLEAC=1;MLEAF=0.500;MQ=43.69;MQRankSum=-2.400;QD=18.48;ReadPosRankSum=-0.360;SOR=0.859	GT:AD:DP:GQ:PL	0/1:26,24:50:99:952,0,947
2L	9110157	2L_9110157_SNP	G	A	1396.77	.	AC=2;AF=1.00;AN=2;DB;DP=53;ExcessHet=3.0103;FS=0.000;MLEAC=2;MLEAF=1.00;MQ=43.82;QD=26.35;SOR=0.981	GT:AD:DP:GQ:PL	1/1:0,53:53:99:1425,158,0
2L	9110312	2L_9110312_SNP	T	A	1741.77	.	AC=2;AF=1.00;AN=2;DB;DP=40;ExcessHet=3.0103;FS=0.000;MLEAC=2;MLEAF=1.00;MQ=43.71;QD=29.31;SOR=1.445	GT:AD:DP:GQ:PL	1/1:0,40:40:99:1770,120,0
2L	9110318	2L_9110318_SNP	G	T	1709.77	.	AC=2;AF=1.00;AN=2;DB;DP=38;ExcessHet=3.0103;FS=0.000;MLEAC=2;MLEAF=1.00;MQ=43.69;QD=38.55;SOR=1.329	GT:AD:DP:GQ:PL	1/1:0,38:38:99:1738,117,0
2L	9110321	2L_9110321_SNP	T	C	1771.77	.	AC=2;AF=1.00;AN=2;DB;DP=37;ExcessHet=3.0103;FS=0.000;MLEAC=2;MLEAF=1.00;MQ=43.68;QD=29.66;SOR=1.270	GT:AD:DP:GQ:PL	1/1:0,37:37:99:1800,120,0
2L	9110331	2L_9110331_SNP	C	T	1843.77	.	AC=2;AF=1.00;AN=2;DB;DP=41;ExcessHet=3.0103;FS=0.000;MLEAC=2;MLEAF=1.00;MQ=43.71;QD=33.32;SOR=1.206	GT:AD:DP:GQ:PL	1/1:0,41:41:99:1872,126,0
2L	9110334	.	C	CT	1789.73	.	AC=2;AF=1.00;AN=2;DP=41;ExcessHet=3.0103;FS=0.000;MLEAC=2;MLEAF=1.00;MQ=43.71;QD=31.98;SOR=1.075	GT:AD:DP:GQ:PL	1/1:0,41:41:99:1827,123,0
2L	9110422	.	C	CG	1219.73	.	AC=2;AF=1.00;AN=2;DP=36;ExcessHet=3.0103;FS=0.000;MLEAC=2;MLEAF=1.00;MQ=44.00;QD=33.88;SOR=0.693	GT:AD:DP:GQ:PL	1/1:0,36:36:99:1257,114,0
2L	9110546	2L_9110546_DEL	GC	G	972.73	.	AC=1;AF=0.500;AN=2;BaseQRankSum=-2.380;ClippingRankSum=0.000;DB;DP=49;ExcessHet=3.0103;FS=4.269;MLEAC=1;MLEAF=0.500;MQ=43.96;MQRankSum=0.000;QD=20.70;ReadPosRankSum=2.120;SOR=0.250	GT:AD:DP:GQ:PL	0/1:21,26:47:99:1010,0,786
2L	9110571	2L_9110571_SNP	C	T	1005.77	.	AC=1;AF=0.500;AN=2;BaseQRankSum=2.031;ClippingRankSum=0.000;DB;DP=51;ExcessHet=3.0103;FS=2.416;MLEAC=1;MLEAF=0.500;MQ=44.00;MQRankSum=0.000;QD=19.72;ReadPosRankSum=1.325;SOR=0.368	GT:AD:DP:GQ:PL	0/1:23,28:51:99:1034,0,908
2L	9110577	2L_9110577_SNP	T	A	479.77	.	AC=1;AF=0.500;AN=2;BaseQRankSum=-0.184;ClippingRankSum=0.000;DB;DP=52;ExcessHet=3.0103;FS=2.307;MLEAC=1;MLEAF=0.500;MQ=44.00;MQRankSum=0.000;QD=9.23;ReadPosRankSum=-1.056;SOR=1.051	GT:AD:DP:GQ:PL	0/1:28,24:52:99:508,0,1104
2L	9110636	2L_9110636_SNP	G	C	500.77	.	AC=1;AF=0.500;AN=2;BaseQRankSum=-1.974;ClippingRankSum=0.000;DB;DP=49;ExcessHet=3.0103;FS=1.093;MLEAC=1;MLEAF=0.500;MQ=44.00;MQRankSum=0.000;QD=10.22;ReadPosRankSum=0.960;SOR=0.639	GT:AD:DP:GQ:PL	0/1:24,25:49:99:529,0,523
2L	9110692	2L_9110692_SNP	A	T	493.77	.	AC=1;AF=0.500;AN=2;BaseQRankSum=-0.363;ClippingRankSum=0.000;DB;DP=45;ExcessHet=3.0103;FS=0.000;MLEAC=1;MLEAF=0.500;MQ=44.00;MQRankSum=0.000;QD=10.97;ReadPosRankSum=-0.296;SOR=0.591	GT:AD:DP:GQ:PL	0/1:21,24:45:99:522,0,440
2L	9110738	.	GCTAA	G	454.73	.	AC=1;AF=0.500;AN=2;BaseQRankSum=-0.536;ClippingRankSum=0.000;DP=44;ExcessHet=3.0103;FS=0.000;MLEAC=1;MLEAF=0.500;MQ=44.00;MQRankSum=0.000;QD=10.83;ReadPosRankSum=1.031;SOR=0.804	GT:AD:DP:GQ:PL	0/1:28,14:42:99:492,0,1099
2L	9111040	2L_9111040_SNP	T	C	1410.77	.	AC=2;AF=1.00;AN=2;DB;DP=53;ExcessHet=3.0103;FS=0.000;MLEAC=2;MLEAF=1.00;MQ=43.96;QD=26.62;SOR=0.808	GT:AD:DP:GQ:PL	1/1:0,53:53:99:1439,159,0
2L	9111067	2L_9111067_SNP	G	A	1422.77	.	AC=2;AF=1.00;AN=2;DB;DP=53;ExcessHet=3.0103;FS=0.000;MLEAC=2;MLEAF=1.00;MQ=44.00;QD=26.84;SOR=0.808	GT:AD:DP:GQ:PL	1/1:0,53:53:99:1451,159,0
2L	9111167	2L_9111167_SNP	C	T	1551.77	.	AC=2;AF=1.00;AN=2;DB;DP=44;ExcessHet=3.0103;FS=0.000;MLEAC=2;MLEAF=1.00;MQ=43.96;QD=29.44;SOR=0.784	GT:AD:DP:GQ:PL	1/1:0,44:44:99:1580,132,0
2L	9111168	2L_9111168_SNP	G	A	381.77	.	AC=1;AF=0.500;AN=2;BaseQRankSum=-1.452;ClippingRankSum=0.000;DB;DP=43;ExcessHet=3.0103;FS=4.388;MLEAC=1;MLEAF=0.500;MQ=43.95;MQRankSum=0.979;QD=8.88;ReadPosRankSum=-0.989;SOR=0.995	GT:AD:DP:GQ:PL	0/1:23,20:43:99:410,0,505
2L	9111191	2L_9111191_SNP	G	A	448.77	.	AC=1;AF=0.500;AN=2;BaseQRankSum=3.808;ClippingRankSum=0.000;DB;DP=39;ExcessHet=3.0103;FS=4.643;MLEAC=1;MLEAF=0.500;MQ=43.95;MQRankSum=-0.874;QD=11.51;ReadPosRankSum=0.118;SOR=1.128	GT:AD:DP:GQ:PL	0/1:18,21:39:99:477,0,370
2L	9111288	.	G	GT	473.73	.	AC=1;AF=0.500;AN=2;BaseQRankSum=-0.281;ClippingRankSum=0.000;DP=46;ExcessHet=3.0103;FS=7.179;MLEAC=1;MLEAF=0.500;MQ=44.00;MQRankSum=0.000;QD=10.53;ReadPosRankSum=-1.829;SOR=0.968	GT:AD:DP:GQ:PL	0/1:32,13:45:99:511,0,1509
2L	9111298	2L_9111298_SNP	G	A	556.77	.	AC=1;AF=0.500;AN=2;BaseQRankSum=4.153;ClippingRankSum=0.000;DB;DP=51;ExcessHet=3.0103;FS=8.316;MLEAC=1;MLEAF=0.500;MQ=44.00;MQRankSum=0.000;QD=11.14;ReadPosRankSum=-3.126;SOR=0.806	GT:AD:DP:GQ:PL	0/1:33,17:50:99:585,0,1526
2L	9111346	2L_9111346_SNP	G	T	624.77	.	AC=1;AF=0.500;AN=2;BaseQRankSum=1.964;ClippingRankSum=0.000;DB;DP=57;ExcessHet=3.0103;FS=2.449;MLEAC=1;MLEAF=0.500;MQ=44.00;MQRankSum=0.000;QD=10.96;ReadPosRankSum=0.636;SOR=0.745	GT:AD:DP:GQ:PL	0/1:39,18:57:99:653,0,1742
2L	9111350	2L_9111350_SNP	C	T	621.77	.	AC=1;AF=0.500;AN=2;BaseQRankSum=3.285;ClippingRankSum=0.000;DB;DP=59;ExcessHet=3.0103;FS=3.854;MLEAC=1;MLEAF=0.500;MQ=44.00;MQRankSum=0.000;QD=10.54;ReadPosRankSum=0.738;SOR=0.900	GT:AD:DP:GQ:PL	0/1:40,19:59:99:650,0,1777
2L	9111369	2L_9111369_SNP	C	T	335.77	.	AC=1;AF=0.500;AN=2;BaseQRankSum=2.240;ClippingRankSum=0.000;DB;DP=60;ExcessHet=3.0103;FS=2.369;MLEAC=1;MLEAF=0.500;MQ=44.00;MQRankSum=0.000;QD=5.60;ReadPosRankSum=2.139;SOR=0.930	GT:AD:DP:GQ:PL	0/1:41,19:60:99:364,0,934
2L	9111453	.	AGAT	A	544.73	.	AC=1;AF=0.500;AN=2;BaseQRankSum=-1.110;ClippingRankSum=0.000;DP=46;ExcessHet=3.0103;FS=0.000;MLEAC=1;MLEAF=0.500;MQ=44.00;MQRankSum=0.000;QD=12.11;ReadPosRankSum=0.325;SOR=0.686	GT:AD:DP:GQ:PL	0/1:30,15:45:99:582,0,1198
2L	9111467	2L_9111467_SNP	G	A	727.77	.	AC=1;AF=0.500;AN=2;BaseQRankSum=-1.517;ClippingRankSum=0.000;DB;DP=46;ExcessHet=3.0103;FS=0.000;MLEAC=1;MLEAF=0.500;MQ=44.00;MQRankSum=0.000;QD=15.82;ReadPosRankSum=-0.833;SOR=0.763	GT:AD:DP:GQ:PL	0/1:28,18:46:99:756,0,1116
2L	9111484	2L_9111484_SNP	G	A	493.77	.	AC=1;AF=0.500;AN=2;BaseQRankSum=0.075;ClippingRankSum=0.000;DB;DP=40;ExcessHet=3.0103;FS=0.000;MLEAC=1;MLEAF=0.500;MQ=44.00;MQRankSum=0.000;QD=12.34;ReadPosRankSum=0.575;SOR=0.784	GT:AD:DP:GQ:PL	0/1:17,23:40:99:522,0,645
2L	9111492	2L_9111492_SNP	C	T	649.77	.	AC=1;AF=0.500;AN=2;BaseQRankSum=1.465;ClippingRankSum=0.000;DB;DP=41;ExcessHet=3.0103;FS=0.000;MLEAC=1;MLEAF=0.500;MQ=44.00;MQRankSum=0.000;QD=15.85;ReadPosRankSum=-0.516;SOR=0.701	GT:AD:DP:GQ:PL	0/1:24,17:41:99:678,0,1038
2L	9111499	2L_9111499_SNP	C	T	616.77	.	AC=1;AF=0.500;AN=2;BaseQRankSum=2.711;ClippingRankSum=0.000;DB;DP=39;ExcessHet=3.0103;FS=0.000;MLEAC=1;MLEAF=0.500;MQ=44.00;MQRankSum=0.000;QD=15.81;ReadPosRankSum=-0.328;SOR=0.741	GT:AD:DP:GQ:PL	0/1:23,16:39:99:645,0,915
2L	9111501	2L_9111501_SNP	C	T	574.77	.	AC=1;AF=0.500;AN=2;BaseQRankSum=1.322;ClippingRankSum=0.000;DB;DP=36;ExcessHet=3.0103;FS=0.000;MLEAC=1;MLEAF=0.500;MQ=44.00;MQRankSum=0.000;QD=15.97;ReadPosRankSum=-0.321;SOR=0.792	GT:AD:DP:GQ:PL	0/1:21,15:36:99:603,0,918
2L	9111517	2L_9111517_SNP	A	T	818.77	.	AC=1;AF=0.500;AN=2;BaseQRankSum=-1.415;ClippingRankSum=0.000;DB;DP=39;ExcessHet=3.0103;FS=1.243;MLEAC=1;MLEAF=0.500;MQ=43.95;MQRankSum=-0.827;QD=20.99;ReadPosRankSum=-0.283;SOR=0.791	GT:AD:DP:GQ:PL	0/1:17,22:39:99:847,0,689
2L	9111523	.	CT	C	854.73	.	AC=1;AF=0.500;AN=2;BaseQRankSum=0.028;ClippingRankSum=0.000;DP=41;ExcessHet=3.0103;FS=4.506;MLEAC=1;MLEAF=0.500;MQ=43.95;MQRankSum=-0.880;QD=20.85;ReadPosRankSum=0.026;SOR=0.925	GT:AD:DP:GQ:PL	0/1:19,22:41:99:892,0,728
2L	9111543	2L_9111543_SNP	A	C	865.77	.	AC=1;AF=0.500;AN=2;BaseQRankSum=0.395;ClippingRankSum=0.000;DB;DP=41;ExcessHet=3.0103;FS=1.216;MLEAC=1;MLEAF=0.500;MQ=43.95;MQRankSum=-0.836;QD=21.12;ReadPosRankSum=-1.038;SOR=0.611	GT:AD:DP:GQ:PL	0/1:18,23:41:99:894,0,690
2L	9111569	.	CATGTCCTTTATCCA	C	1104.73	.	AC=1;AF=0.500;AN=2;BaseQRankSum=-0.163;ClippingRankSum=0.000;DP=50;ExcessHet=3.0103;FS=2.463;MLEAC=1;MLEAF=0.500;MQ=43.96;MQRankSum=-0.810;QD=22.09;ReadPosRankSum=-2.514;SOR=0.726	GT:AD:DP:GQ:PL	0/1:21,29:50:99:1142,0,794
2L	9111599	2L_9111599_SNP	T	A	1223.77	.	AC=1;AF=0.500;AN=2;BaseQRankSum=3.950;ClippingRankSum=0.000;DB;DP=55;ExcessHet=3.0103;FS=3.850;MLEAC=1;MLEAF=0.500;MQ=43.96;MQRankSum=-0.748;QD=22.25;ReadPosRankSum=-0.655;SOR=0.767	GT:AD:DP:GQ:PL	0/1:21,34:55:99:1252,0,779
2L	9111767	2L_9111767_SNP	A	G	660.77	.	AC=1;AF=0.500;AN=2;BaseQRankSum=-3.079;ClippingRankSum=0.000;DB;DP=53;ExcessHet=3.0103;FS=1.079;MLEAC=1;MLEAF=0.500;MQ=43.96;MQRankSum=0.787;QD=12.47;ReadPosRankSum=-0.528;SOR=0.885	GT:AD:DP:GQ:PL	0/1:34,19:53:99:689,0,1384
2L	9111771	2L_9111771_SNP	T	G	660.77	.	AC=1;AF=0.500;AN=2;BaseQRankSum=-1.019;ClippingRankSum=0.000;DB;DP=54;ExcessHet=3.0103;FS=2.391;MLEAC=1;MLEAF=0.500;MQ=43.96;MQRankSum=0.776;QD=12.24;ReadPosRankSum=-0.080;SOR=1.067	GT:AD:DP:GQ:PL	0/1:35,19:54:99:689,0,1384
2L	9111822	2L_9111822_SNP	G	A	370.77	.	AC=1;AF=0.500;AN=2;BaseQRankSum=-0.575;ClippingRankSum=0.000;DB;DP=61;ExcessHet=3.0103;FS=0.000;MLEAC=1;MLEAF=0.500;MQ=43.97;MQRankSum=0.785;QD=6.08;ReadPosRankSum=0.331;SOR=0.818	GT:AD:DP:GQ:PL	0/1:39,22:61:99:399,0,851
2L	9111835	2L_9111835_SNP	C	A	1588.77	.	AC=2;AF=1.00;AN=2;DB;DP=60;ExcessHet=3.0103;FS=0.000;MLEAC=2;MLEAF=1.00;MQ=43.97;QD=26.93;SOR=0.796	GT:AD:DP:GQ:PL	1/1:0,59:59:99:1617,177,0
2L	9111873	2L_9111873_SNP	A	T	819.77	.	AC=1;AF=0.500;AN=2;BaseQRankSum=0.176;ClippingRankSum=0.000;DB;DP=56;ExcessHet=3.0103;FS=1.085;MLEAC=1;MLEAF=0.500;MQ=43.97;MQRankSum=-0.679;QD=14.64;ReadPosRankSum=-0.449;SOR=0.484	GT:AD:DP:GQ:PL	0/1:19,37:56:99:848,0,357
2L	9111975	2L_9111975_SNP	G	A	797.77	.	AC=1;AF=0.500;AN=2;BaseQRankSum=1.585;ClippingRankSum=0.000;DB;DP=58;ExcessHet=3.0103;FS=2.373;MLEAC=1;MLEAF=0.500;MQ=44.00;MQRankSum=0.000;QD=14.00;ReadPosRankSum=-0.025;SOR=0.462	GT:AD:DP:GQ:PL	0/1:20,37:57:99:826,0,338
2L	9112017	2L_9112017_SNP	G	A	547.77	.	AC=1;AF=0.500;AN=2;BaseQRankSum=0.410;ClippingRankSum=0.000;DB;DP=55;ExcessHet=3.0103;FS=3.840;MLEAC=1;MLEAF=0.500;MQ=44.00;MQRankSum=0.000;QD=9.96;ReadPosRankSum=1.758;SOR=1.112	GT:AD:DP:GQ:PL	0/1:32,23:55:99:576,0,1106
2L	9112038	.	G	C	945.77	.	AC=1;AF=0.500;AN=2;BaseQRankSum=-0.391;ClippingRankSum=0.000;DP=52;ExcessHet=3.0103;FS=3.775;MLEAC=1;MLEAF=0.500;MQ=44.00;MQRankSum=0.000;QD=18.19;ReadPosRankSum=0.174;SOR=0.483	GT:AD:DP:GQ:PL	0/1:25,27:52:99:974,0,899
2L	9112113	2L_9112113_SNP	C	T	799.77	.	AC=1;AF=0.500;AN=2;BaseQRankSum=-0.714;ClippingRankSum=0.000;DB;DP=44;ExcessHet=3.0103;FS=12.092;MLEAC=1;MLEAF=0.500;MQ=44.00;MQRankSum=0.000;QD=18.18;ReadPosRankSum=0.411;SOR=0.411	GT:AD:DP:GQ:PL	0/1:22,22:44:99:828,0,880
2L	9112132	.	AC	A	869.73	.	AC=1;AF=0.500;AN=2;BaseQRankSum=-1.549;ClippingRankSum=0.000;DP=47;ExcessHet=3.0103;FS=11.114;MLEAC=1;MLEAF=0.500;MQ=44.00;MQRankSum=0.000;QD=18.50;ReadPosRankSum=1.408;SOR=0.116	GT:AD:DP:GQ:PL	0/1:25,22:47:99:907,0,975
2L	9112144	2L_9112144_SNP	T	G	804.77	.	AC=1;AF=0.500;AN=2;BaseQRankSum=-2.791;ClippingRankSum=0.000;DB;DP=47;ExcessHet=3.0103;FS=8.405;MLEAC=1;MLEAF=0.500;MQ=44.00;MQRankSum=0.000;QD=17.12;ReadPosRankSum=1.674;SOR=0.163	GT:AD:DP:GQ:PL	0/1:25,22:47:99:833,0,977
2L	9112154	2L_9112154_SNP	G	A	2315.77	.	AC=2;AF=1.00;AN=2;DB;DP=51;ExcessHet=3.0103;FS=0.000;MLEAC=2;MLEAF=1.00;MQ=44.00;QD=28.41;SOR=1.314	GT:AD:DP:GQ:PL	1/1:0,51:51:99:2344,160,0
2L	9112170	2L_9112170_SNP	G	A	485.77	.	AC=1;AF=0.500;AN=2;BaseQRankSum=2.316;ClippingRankSum=0.000;DB;DP=52;ExcessHet=3.0103;FS=10.972;MLEAC=1;MLEAF=0.500;MQ=44.00;MQRankSum=0.000;QD=9.34;ReadPosRankSum=0.643;SOR=2.252	GT:AD:DP:GQ:PL	0/1:28,24:52:99:514,0,600
2L	9112197	2L_9112197_SNP	T	C	506.77	.	AC=1;AF=0.500;AN=2;BaseQRankSum=-2.600;ClippingRankSum=0.000;DB;DP=51;ExcessHet=3.0103;FS=1.083;MLEAC=1;MLEAF=0.500;MQ=44.00;MQRankSum=0.000;QD=9.94;ReadPosRankSum=-0.142;SOR=0.488	GT:AD:DP:GQ:PL	0/1:25,26:51:99:535,0,553
2L	9112303	2L_9112303_SNP	T	A	566.77	.	AC=1;AF=0.500;AN=2;BaseQRankSum=-1.522;ClippingRankSum=0.000;DB;DP=54;ExcessHet=3.0103;FS=3.788;MLEAC=1;MLEAF=0.500;MQ=43.96;MQRankSum=1.075;QD=10.50;ReadPosRankSum=0.665;SOR=0.339	GT:AD:DP:GQ:PL	0/1:26,28:54:99:595,0,529
2L	9112340	2L_9112340_SNP	A	G	1517.77	.	AC=2;AF=1.00;AN=2;DB;DP=57;ExcessHet=3.0103;FS=0.000;MLEAC=2;MLEAF=1.00;MQ=43.93;QD=26.63;SOR=1.238	GT:AD:DP:GQ:PL	1/1:0,57:57:99:1546,170,0
2L	9112361	2L_9112361_SNP	T	C	2570.77	.	AC=2;AF=1.00;AN=2;DB;DP=60;ExcessHet=3.0103;FS=0.000;MLEAC=2;MLEAF=1.00;MQ=43.90;QD=23.35;SOR=1.355	GT:AD:DP:GQ:PL	1/1:0,60:60:99:2599,180,0
2L	9112370	2L_9112370_SNP	C	T	2692.77	.	AC=2;AF=1.00;AN=2;DB;DP=63;ExcessHet=3.0103;FS=0.000;MLEAC=2;MLEAF=1.00;MQ=43.91;QD=25.77;SOR=1.467	GT:AD:DP:GQ:PL	1/1:0,63:63:99:2721,192,0
2L	9112428	2L_9112428_SNP	T	C	732.77	.	AC=1;AF=0.500;AN=2;BaseQRankSum=-1.618;ClippingRankSum=0.000;DB;DP=64;ExcessHet=3.0103;FS=0.000;MLEAC=1;MLEAF=0.500;MQ=43.89;MQRankSum=-1.583;QD=11.45;ReadPosRankSum=0.668;SOR=0.620	GT:AD:DP:GQ:PL	0/1:29,35:64:99:761,0,619
2L	9112494	2L_9112494_SNP	A	C	796.77	.	AC=1;AF=0.500;AN=2;BaseQRankSum=-3.042;ClippingRankSum=0.000;DB;DP=69;ExcessHet=3.0103;FS=0.000;MLEAC=1;MLEAF=0.500;MQ=43.96;MQRankSum=1.104;QD=11.55;ReadPosRankSum=0.237;SOR=0.614	GT:AD:DP:GQ:PL	0/1:32,37:69:99:825,0,696
2L	9112660	2L_9112660_SNP	T	G	1717.77	.	AC=1;AF=0.500;AN=2;BaseQRankSum=-1.525;ClippingRankSum=0.000;DB;DP=78;ExcessHet=3.0103;FS=0.000;MLEAC=1;MLEAF=0.500;MQ=43.76;MQRankSum=-0.776;QD=22.02;ReadPosRankSum=-0.948;SOR=0.766	GT:AD:DP:GQ:PL	0/1:33,45:78:99:1746,0,2185
2L	9112662	2L_9112662_SNP	G	T	1717.77	.	AC=1;AF=0.500;AN=2;BaseQRankSum=0.468;ClippingRankSum=0.000;DB;DP=78;ExcessHet=3.0103;FS=0.000;MLEAC=1;MLEAF=0.500;MQ=43.76;MQRankSum=-0.844;QD=22.02;ReadPosRankSum=-0.482;SOR=0.784	GT:AD:DP:GQ:PL	0/1:34,44:78:99:1746,0,2185
2L	9112672	2L_9112672_SNP	T	G	1700.77	.	AC=1;AF=0.500;AN=2;BaseQRankSum=-3.655;ClippingRankSum=0.000;DB;DP=79;ExcessHet=3.0103;FS=1.876;MLEAC=1;MLEAF=0.500;MQ=43.81;MQRankSum=-0.264;QD=21.53;ReadPosRankSum=0.702;SOR=0.653	GT:AD:DP:GQ:PL	0/1:37,42:79:99:1729,0,2309
2L	9112676	2L_9112676_SNP	T	A	1574.77	.	AC=1;AF=0.500;AN=2;BaseQRankSum=-1.018;ClippingRankSum=0.000;DB;DP=78;ExcessHet=3.0103;FS=1.868;MLEAC=1;MLEAF=0.500;MQ=43.81;MQRankSum=-0.354;QD=20.19;ReadPosRankSum=1.087;SOR=0.721	GT:AD:DP:GQ:PL	0/1:37,41:78:99:1603,0,2367
2L	9112790	2L_9112790_SNP	A	G	541.77	.	AC=1;AF=0.500;AN=2;BaseQRankSum=0.199;ClippingRankSum=0.000;DB;DP=55;ExcessHet=3.0103;FS=1.026;MLEAC=1;MLEAF=0.500;MQ=43.84;MQRankSum=-1.066;QD=9.85;ReadPosRankSum=0.017;SOR=0.649	GT:AD:DP:GQ:PL	0/1:28,27:55:99:570,0,619
2L	9112815	.	T	TA	297.73	.	AC=1;AF=0.500;AN=2;BaseQRankSum=0.486;ClippingRankSum=0.000;DP=52;ExcessHet=3.0103;FS=0.000;MLEAC=1;MLEAF=0.500;MQ=43.72;MQRankSum=-0.563;QD=6.62;ReadPosRankSum=-0.307;SOR=0.628	GT:AD:DP:GQ:PL	0/1:24,21:45:99:335,0,378
2L	9112823	.	T	A	1651.77	.	AC=2;AF=1.00;AN=2;DP=47;ExcessHet=3.0103;FS=0.000;MLEAC=2;MLEAF=1.00;MQ=43.63;QD=25.55;SOR=0.919	GT:AD:DP:GQ:PL	1/1:0,47:47:99:1680,143,0
2L	9112828	.	G	GTTTT,GTTTTTT	1750.73	.	AC=1,1;AF=0.500,0.500;AN=2;DP=48;ExcessHet=3.0103;FS=0.000;MLEAC=1,1;MLEAF=0.500,0.500;MQ=43.68;QD=25.92;SOR=0.746	GT:AD:DP:GQ:PL	1/2:0,19,22:41:99:1788,642,510,566,0,429
2L	9112845	.	CT	C	1800.73	.	AC=2;AF=1.00;AN=2;DP=49;ExcessHet=3.0103;FS=0.000;MLEAC=2;MLEAF=1.00;MQ=43.73;QD=34.06;SOR=0.693	GT:AD:DP:GQ:PL	1/1:0,48:48:99:1838,144,0
2L	9112921	2L_9112921_SNP	A	G	462.77	.	AC=1;AF=0.500;AN=2;BaseQRankSum=2.648;ClippingRankSum=0.000;DB;DP=54;ExcessHet=3.0103;FS=3.801;MLEAC=1;MLEAF=0.500;MQ=43.90;MQRankSum=-1.081;QD=8.57;ReadPosRankSum=-1.759;SOR=1.270	GT:AD:DP:GQ:PL	0/1:30,24:54:99:491,0,665
2L	9112972	2L_9112972_SNP	A	C	2251.77	.	AC=2;AF=1.00;AN=2;DB;DP=51;ExcessHet=3.0103;FS=0.000;MLEAC=2;MLEAF=1.00;MQ=44.00;QD=30.50;SOR=0.732	GT:AD:DP:GQ:PL	1/1:0,51:51:99:2280,157,0
2L	9112973	2L_9112973_SNP	C	A	2251.77	.	AC=2;AF=1.00;AN=2;DB;DP=52;ExcessHet=3.0103;FS=0.000;MLEAC=2;MLEAF=1.00;MQ=44.00;QD=27.39;SOR=0.693	GT:AD:DP:GQ:PL	1/1:0,52:52:99:2280,157,0
2L	9113079	2L_9113079_SNP	A	G	1594.77	.	AC=2;AF=1.00;AN=2;DB;DP=59;ExcessHet=3.0103;FS=0.000;MLEAC=2;MLEAF=1.00;MQ=43.83;QD=27.03;SOR=0.796	GT:AD:DP:GQ:PL	1/1:0,59:59:99:1623,177,0
2L	9113107	2L_9113107_SNP	G	A	1700.77	.	AC=2;AF=1.00;AN=2;DB;DP=64;ExcessHet=3.0103;FS=0.000;MLEAC=2;MLEAF=1.00;MQ=43.76;QD=26.57;SOR=0.966	GT:AD:DP:GQ:PL	1/1:0,64:64:99:1729,190,0
2L	9113158	2L_9113158_SNP	T	A	1035.77	.	AC=1;AF=0.500;AN=2;BaseQRankSum=-2.754;ClippingRankSum=0.000;DB;DP=66;ExcessHet=3.0103;FS=2.074;MLEAC=1;MLEAF=0.500;MQ=43.72;MQRankSum=-1.626;QD=15.93;ReadPosRankSum=0.939;SOR=0.713	GT:AD:DP:GQ:PL	0/1:37,28:65:99:1064,0,1452
2L	9113159	2L_9113159_SNP	C	T	1035.77	.	AC=1;AF=0.500;AN=2;BaseQRankSum=4.276;ClippingRankSum=0.000;DB;DP=65;ExcessHet=3.0103;FS=2.113;MLEAC=1;MLEAF=0.500;MQ=43.71;MQRankSum=-1.587;QD=16.18;ReadPosRankSum=0.285;SOR=0.674	GT:AD:DP:GQ:PL	0/1:36,28:64:99:1064,0,1452
2L	9113161	2L_9113161_SNP	A	G	1035.77	.	AC=1;AF=0.500;AN=2;BaseQRankSum=2.333;ClippingRankSum=0.000;DB;DP=65;ExcessHet=3.0103;FS=2.113;MLEAC=1;MLEAF=0.500;MQ=43.71;MQRankSum=-1.587;QD=16.18;ReadPosRankSum=0.141;SOR=0.674	GT:AD:DP:GQ:PL	0/1:36,28:64:99:1064,0,1469
2L	9113167	2L_9113167_SNP	A	C	999.77	.	AC=1;AF=0.500;AN=2;BaseQRankSum=-3.950;ClippingRankSum=0.000;DB;DP=62;ExcessHet=3.0103;FS=2.128;MLEAC=1;MLEAF=0.500;MQ=43.76;MQRankSum=-2.668;QD=16.39;ReadPosRankSum=0.092;SOR=0.458	GT:AD:DP:GQ:PL	0/1:35,26:61:99:1028,0,1388
2L	9113171	2L_9113171_SNP	T	A	1044.77	.	AC=1;AF=0.500;AN=2;BaseQRankSum=-2.696;ClippingRankSum=0.000;DB;DP=60;ExcessHet=3.0103;FS=0.989;MLEAC=1;MLEAF=0.500;MQ=43.76;MQRankSum=-2.593;QD=17.71;ReadPosRankSum=0.063;SOR=0.536	GT:AD:DP:GQ:PL	0/1:33,26:59:99:1073,0,1343
2L	9113175	2L_9113175_SNP	C	T	1047.77	.	AC=1;AF=0.500;AN=2;BaseQRankSum=3.460;ClippingRankSum=0.000;DB;DP=61;ExcessHet=3.0103;FS=0.000;MLEAC=1;MLEAF=0.500;MQ=43.76;MQRankSum=-2.543;QD=17.46;ReadPosRankSum=-1.613;SOR=0.596	GT:AD:DP:GQ:PL	0/1:33,27:60:99:1076,0,1301
2L	9113178	2L_9113178_SNP	T	C	1077.77	.	AC=1;AF=0.500;AN=2;BaseQRankSum=-2.492;ClippingRankSum=0.000;DB;DP=60;ExcessHet=3.0103;FS=0.000;MLEAC=1;MLEAF=0.500;MQ=43.79;MQRankSum=-2.295;QD=18.27;ReadPosRankSum=-1.183;SOR=0.665	GT:AD:DP:GQ:PL	0/1:33,26:59:99:1106,0,1329
2L	9113181	2L_9113181_SNP	T	C	1035.77	.	AC=1;AF=0.500;AN=2;BaseQRankSum=-0.728;ClippingRankSum=0.000;DB;DP=64;ExcessHet=3.0103;FS=2.094;MLEAC=1;MLEAF=0.500;MQ=43.80;MQRankSum=-2.202;QD=16.44;ReadPosRankSum=-1.578;SOR=0.575	GT:AD:DP:GQ:PL	0/1:34,29:63:99:1064,0,1332
2L	9113299	2L_9113299_SNP	A	G	471.77	.	AC=1;AF=0.500;AN=2;BaseQRankSum=1.124;ClippingRankSum=0.000;DB;DP=58;ExcessHet=3.0103;FS=3.720;MLEAC=1;MLEAF=0.500;MQ=44.00;MQRankSum=0.000;QD=8.28;ReadPosRankSum=-0.684;SOR=1.067	GT:AD:DP:GQ:PL	0/1:32,25:57:99:500,0,687
2L	9113457	2L_9113457_SNP	A	T	684.77	.	AC=1;AF=0.500;AN=2;BaseQRankSum=-0.927;ClippingRankSum=0.000;DB;DP=52;ExcessHet=3.0103;FS=4.010;MLEAC=1;MLEAF=0.500;MQ=43.89;MQRankSum=1.763;QD=13.17;ReadPosRankSum=0.403;SOR=0.889	GT:AD:DP:GQ:PL	0/1:21,31:52:99:713,0,435
2L	9113463	2L_9113463_SNP	A	G	1890.77	.	AC=2;AF=1.00;AN=2;DB;DP=52;ExcessHet=3.0103;FS=0.000;MLEAC=2;MLEAF=1.00;MQ=43.85;QD=29.47;SOR=0.770	GT:AD:DP:GQ:PL	1/1:0,52:52:99:1919,155,0
2L	9113547	2L_9113547_SNP	C	T	754.77	.	AC=1;AF=0.500;AN=2;BaseQRankSum=2.950;ClippingRankSum=0.000;DB;DP=49;ExcessHet=3.0103;FS=1.191;MLEAC=1;MLEAF=0.500;MQ=43.80;MQRankSum=0.876;QD=15.40;ReadPosRankSum=0.438;SOR=0.452	GT:AD:DP:GQ:PL	0/1:16,33:49:99:783,0,284
2L	9113594	2L_9113594_SNP	C	A	741.77	.	AC=1;AF=0.500;AN=2;BaseQRankSum=0.905;ClippingRankSum=0.000;DB;DP=39;ExcessHet=3.0103;FS=0.000;MLEAC=1;MLEAF=0.500;MQ=43.90;MQRankSum=-0.683;QD=19.02;ReadPosRankSum=0.175;SOR=0.892	GT:AD:DP:GQ:PL	0/1:8,31:39:99:770,0,115
2L	9113686	2L_9113686_SNP	T	C	750.77	.	AC=1;AF=0.500;AN=2;BaseQRankSum=-0.964;ClippingRankSum=0.000;DB;DP=47;ExcessHet=3.0103;FS=2.834;MLEAC=1;MLEAF=0.500;MQ=43.75;MQRankSum=-0.617;QD=15.97;ReadPosRankSum=0.450;SOR=1.223	GT:AD:DP:GQ:PL	0/1:13,34:47:99:779,0,206
2L	9113831	.	T	C	2017.77	.	AC=2;AF=1.00;AN=2;DP=45;ExcessHet=3.0103;FS=0.000;MLEAC=2;MLEAF=1.00;MQ=43.30;QD=27.17;SOR=1.154	GT:AD:DP:GQ:PL	1/1:0,45:45:99:2046,139,0
2L	9113832	.	G	A	2015.77	.	AC=2;AF=1.00;AN=2;DP=44;ExcessHet=3.0103;FS=0.000;MLEAC=2;MLEAF=1.00;MQ=43.28;QD=36.30;SOR=1.230	GT:AD:DP:GQ:PL	1/1:0,44:44:99:2044,138,0
2L	9113835	.	GTCATTGTATAGATGGGGGGGGGGGGGGGT	G	400.73	.	AC=1;AF=0.500;AN=2;BaseQRankSum=-1.777;ClippingRankSum=0.000;DP=49;ExcessHet=3.0103;FS=0.000;MLEAC=1;MLEAF=0.500;MQ=43.14;MQRankSum=0.774;QD=8.35;ReadPosRankSum=-1.491;SOR=0.866	GT:AD:DP:GQ:PL	0/1:36,12:48:99:438,0,1472
2L	9113850	2L_9113850_SNP	G	T	1355.77	.	AC=1;AF=0.500;AN=2;BaseQRankSum=1.856;ClippingRankSum=0.000;DB;DP=45;ExcessHet=3.0103;FS=0.000;MLEAC=1;MLEAF=0.500;MQ=43.15;MQRankSum=-0.787;QD=30.13;ReadPosRankSum=1.810;SOR=0.633	GT:AD:DP:GQ:PL	0/1:12,33:45:99:1384,0,402
2L	9113856	.	GGGGGGGGT	G	1251.73	.	AC=1;AF=0.500;AN=2;BaseQRankSum=-0.095;ClippingRankSum=0.000;DP=41;ExcessHet=3.0103;FS=1.342;MLEAC=1;MLEAF=0.500;MQ=43.01;MQRankSum=-1.212;QD=30.53;ReadPosRankSum=2.165;SOR=0.465	GT:AD:DP:GQ:PL	0/1:12,29:41:99:1289,0,450
2L	9113872	.	T	C	421.77	.	AC=1;AF=0.500;AN=2;BaseQRankSum=-2.451;ClippingRankSum=0.000;DP=44;ExcessHet=3.0103;FS=3.010;MLEAC=1;MLEAF=0.500;MQ=43.04;MQRankSum=1.164;QD=9.59;ReadPosRankSum=1.150;SOR=1.222	GT:AD:DP:GQ:PL	0/1:32,12:44:99:450,0,1305
2L	9113881	.	TTTGTTTTTGAGAGCACAAAAAGGATTCG	T	351.73	.	AC=1;AF=0.500;AN=2;BaseQRankSum=-1.192;ClippingRankSum=0.000;DP=48;ExcessHet=3.0103;FS=1.395;MLEAC=1;MLEAF=0.500;MQ=42.97;MQRankSum=1.321;QD=7.33;ReadPosRankSum=-0.578;SOR=1.140	GT:AD:DP:GQ:PL	0/1:36,12:48:99:389,0,1559
2L	9113913	2L_9113913_SNP	A	G	1214.77	.	AC=1;AF=0.500;AN=2;BaseQRankSum=0.000;ClippingRankSum=0.000;DB;DP=42;ExcessHet=3.0103;FS=0.000;MLEAC=1;MLEAF=0.500;MQ=42.90;MQRankSum=-0.914;QD=28.92;SOR=0.610	GT:AD:DP:GQ:PL	0/1:10,32:42:99:1243,0,366
2L	9113937	2L_9113937_SNP	T	C	1309.77	.	AC=1;AF=0.500;AN=2;BaseQRankSum=-0.936;ClippingRankSum=0.000;DB;DP=42;ExcessHet=3.0103;FS=0.000;MLEAC=1;MLEAF=0.500;MQ=42.85;MQRankSum=-1.041;QD=31.18;ReadPosRankSum=2.206;SOR=0.999	GT:AD:DP:GQ:PL	0/1:10,32:42:99:1338,0,321
2L	9113942	2L_9113942_SNP	T	A	1285.77	.	AC=1;AF=0.500;AN=2;BaseQRankSum=0.540;ClippingRankSum=0.000;DB;DP=42;ExcessHet=3.0103;FS=0.000;MLEAC=1;MLEAF=0.500;MQ=42.85;MQRankSum=-1.041;QD=30.61;ReadPosRankSum=0.623;SOR=0.999	GT:AD:DP:GQ:PL	0/1:10,32:42:99:1314,0,324
2L	9113950	2L_9113950_SNP	G	C	1243.77	.	AC=1;AF=0.500;AN=2;BaseQRankSum=-0.527;ClippingRankSum=0.000;DB;DP=41;ExcessHet=3.0103;FS=1.477;MLEAC=1;MLEAF=0.500;MQ=42.92;MQRankSum=-0.857;QD=30.34;ReadPosRankSum=0.503;SOR=1.112	GT:AD:DP:GQ:PL	0/1:10,31:41:99:1272,0,327
2L	9113955	2L_9113955_SNP	T	G	1237.77	.	AC=1;AF=0.500;AN=2;BaseQRankSum=-0.971;ClippingRankSum=0.000;DB;DP=41;ExcessHet=3.0103;FS=3.345;MLEAC=1;MLEAF=0.500;MQ=42.97;MQRankSum=-1.017;QD=30.19;ReadPosRankSum=1.062;SOR=1.516	GT:AD:DP:GQ:PL	0/1:11,30:41:99:1266,0,369
2L	9113974	2L_9113974_SNP	A	G	1447.77	.	AC=1;AF=0.500;AN=2;BaseQRankSum=-1.623;ClippingRankSum=0.000;DB;DP=44;ExcessHet=3.0103;FS=1.450;MLEAC=1;MLEAF=0.500;MQ=43.11;MQRankSum=-1.300;QD=32.90;ReadPosRankSum=1.177;SOR=1.244	GT:AD:DP:GQ:PL	0/1:10,34:44:99:1476,0,354
2L	9113978	2L_9113978_SNP	T	G	1405.77	.	AC=1;AF=0.500;AN=2;BaseQRankSum=-2.599;ClippingRankSum=0.000;DB;DP=45;ExcessHet=3.0103;FS=1.361;MLEAC=1;MLEAF=0.500;MQ=43.19;MQRankSum=-2.030;QD=31.24;ReadPosRankSum=0.970;SOR=1.002	GT:AD:DP:GQ:PL	0/1:10,35:45:99:1434,0,342
2L	9113983	2L_9113983_SNP	A	G	1474.77	.	AC=1;AF=0.500;AN=2;BaseQRankSum=-0.710;ClippingRankSum=0.000;DB;DP=48;ExcessHet=3.0103;FS=0.000;MLEAC=1;MLEAF=0.500;MQ=43.16;MQRankSum=-2.320;QD=30.72;ReadPosRankSum=0.785;SOR=0.924	GT:AD:DP:GQ:PL	0/1:11,37:48:99:1503,0,336
2L	9113987	2L_9113987_SNP	C	T	1931.77	.	AC=2;AF=1.00;AN=2;DB;DP=48;ExcessHet=3.0103;FS=0.000;MLEAC=2;MLEAF=1.00;MQ=43.20;QD=28.15;SOR=0.963	GT:AD:DP:GQ:PL	1/1:0,48:48:99:1960,144,0
2L	9114014	2L_9114014_SNP	C	A	1597.77	.	AC=1;AF=0.500;AN=2;BaseQRankSum=-0.767;ClippingRankSum=0.000;DB;DP=55;ExcessHet=3.0103;FS=1.168;MLEAC=1;MLEAF=0.500;MQ=43.50;MQRankSum=-1.672;QD=29.05;ReadPosRankSum=0.841;SOR=0.509	GT:AD:DP:GQ:PL	0/1:14,41:55:99:1626,0,462
2L	9114018	2L_9114018_SNP	C	A	1597.77	.	AC=1;AF=0.500;AN=2;BaseQRankSum=0.642;ClippingRankSum=0.000;DB;DP=54;ExcessHet=3.0103;FS=0.000;MLEAC=1;MLEAF=0.500;MQ=43.49;MQRankSum=-1.710;QD=29.59;ReadPosRankSum=0.780;SOR=0.549	GT:AD:DP:GQ:PL	0/1:14,40:54:99:1626,0,462
2L	9114044	2L_9114044_SNP	A	C	1352.77	.	AC=2;AF=1.00;AN=2;DB;DP=52;ExcessHet=3.0103;FS=0.000;MLEAC=2;MLEAF=1.00;MQ=43.09;QD=26.01;SOR=0.770	GT:AD:DP:GQ:PL	1/1:0,52:52:99:1381,155,0
2L	9114085	2L_9114085_SNP	G	A	180.77	.	AC=1;AF=0.500;AN=2;BaseQRankSum=2.995;ClippingRankSum=0.000;DB;DP=56;ExcessHet=3.0103;FS=2.947;MLEAC=1;MLEAF=0.500;MQ=42.95;MQRankSum=1.646;QD=3.23;ReadPosRankSum=-1.226;SOR=1.332	GT:AD:DP:GQ:PL	0/1:43,13:56:99:209,0,964
2L	9114109	2L_9114109_SNP	G	A	1880.77	.	AC=2;AF=1.00;AN=2;DB;DP=60;ExcessHet=3.0103;FS=0.000;MLEAC=2;MLEAF=1.00;MQ=42.66;QD=31.35;SOR=1.255	GT:AD:DP:GQ:PL	1/1:0,60:60:99:1909,180,0
2L	9114148	.	TTCAGAGCCAAGCCCCTTTCCAAAACC	T	1109.73	.	AC=1;AF=0.500;AN=2;BaseQRankSum=0.626;ClippingRankSum=0.000;DP=51;ExcessHet=3.0103;FS=1.183;MLEAC=1;MLEAF=0.500;MQ=42.30;MQRankSum=-1.880;QD=23.12;ReadPosRankSum=-1.241;SOR=1.051	GT:AD:DP:GQ:PL	0/1:19,29:48:99:1147,0,710
2L	9114155	2L_9114155_SNP	C	T	334.77	.	AC=1;AF=0.500;AN=2;BaseQRankSum=0.069;ClippingRankSum=0.000;DB;DP=50;ExcessHet=3.0103;FS=2.611;MLEAC=1;MLEAF=0.500;MQ=42.27;MQRankSum=1.773;QD=7.12;ReadPosRankSum=3.218;SOR=0.373	GT:AD:DP:GQ:PL	0/1:29,18:47:99:363,0,1150
2L	9114168	2L_9114168_SNP	C	T	306.77	.	AC=1;AF=0.500;AN=2;BaseQRankSum=-0.757;ClippingRankSum=0.000;DB;DP=49;ExcessHet=3.0103;FS=2.729;MLEAC=1;MLEAF=0.500;MQ=42.23;MQRankSum=1.634;QD=6.67;ReadPosRankSum=3.415;SOR=0.317	GT:AD:DP:GQ:PL	0/1:29,17:46:99:335,0,1153
2L	9114192	.	GA	G	313.73	.	AC=1;AF=0.500;AN=2;BaseQRankSum=1.384;ClippingRankSum=0.000;DP=47;ExcessHet=3.0103;FS=0.000;MLEAC=1;MLEAF=0.500;MQ=41.81;MQRankSum=1.539;QD=6.68;ReadPosRankSum=3.064;SOR=0.614	GT:AD:DP:GQ:PL	0/1:31,16:47:99:351,0,772
2L	9114274	2L_9114274_SNP	T	A	206.77	.	AC=1;AF=0.500;AN=2;BaseQRankSum=1.873;ClippingRankSum=0.000;DB;DP=38;ExcessHet=3.0103;FS=0.000;MLEAC=1;MLEAF=0.500;MQ=43.95;MQRankSum=0.736;QD=5.44;ReadPosRankSum=-2.389;SOR=0.693	GT:AD:DP:GQ:PL	0/1:26,12:38:99:235,0,1073
2L	9114284	2L_9114284_SNP	G	A	659.77	.	AC=1;AF=0.500;AN=2;BaseQRankSum=-0.800;ClippingRankSum=0.000;DB;DP=45;ExcessHet=3.0103;FS=2.724;MLEAC=1;MLEAF=0.500;MQ=43.91;MQRankSum=-0.943;QD=14.99;ReadPosRankSum=1.780;SOR=0.380	GT:AD:DP:GQ:PL	0/1:14,30:44:99:688,0,459
2L	9114523	2L_9114523_SNP	C	A	1050.77	.	AC=2;AF=1.00;AN=2;DB;DP=35;ExcessHet=3.0103;FS=0.000;MLEAC=2;MLEAF=1.00;MQ=43.23;QD=30.02;SOR=0.869	GT:AD:DP:GQ:PL	1/1:0,35:35:99:1079,105,0
2L	9114526	.	G	T	60.77	.	AC=1;AF=0.500;AN=2;BaseQRankSum=0.477;ClippingRankSum=0.000;DP=35;ExcessHet=3.0103;FS=1.693;MLEAC=1;MLEAF=0.500;MQ=43.23;MQRankSum=-2.926;QD=1.74;ReadPosRankSum=-0.874;SOR=0.764	GT:AD:DP:GQ:PL	0/1:28,7:35:89:89,0,677
2L	9114595	2L_9114595_SNP	T	C	1130.77	.	AC=2;AF=1.00;AN=2;DB;DP=44;ExcessHet=3.0103;FS=0.000;MLEAC=2;MLEAF=1.00;MQ=43.57;QD=25.70;SOR=0.784	GT:AD:DP:GQ:PL	1/1:0,44:44:99:1159,131,0
2L	9114779	2L_9114779_SNP	G	A	944.77	.	AC=1;AF=0.500;AN=2;BaseQRankSum=1.727;ClippingRankSum=0.000;DB;DP=49;ExcessHet=3.0103;FS=1.126;MLEAC=1;MLEAF=0.500;MQ=43.90;MQRankSum=0.119;QD=19.68;ReadPosRankSum=1.446;SOR=0.512	GT:AD:DP:GQ:PL	0/1:23,25:48:99:973,0,866
2L	9114789	.	ACACTAG	A	766.73	.	AC=1;AF=0.500;AN=2;BaseQRankSum=2.121;ClippingRankSum=0.000;DP=50;ExcessHet=3.0103;FS=0.000;MLEAC=1;MLEAF=0.500;MQ=43.90;MQRankSum=-0.153;QD=16.31;ReadPosRankSum=-0.707;SOR=0.859	GT:AD:DP:GQ:PL	0/1:26,21:47:99:804,0,1028
2L	9114795	2L_9114795_SNP	G	A	971.77	.	AC=1;AF=0.500;AN=2;BaseQRankSum=1.710;ClippingRankSum=0.000;DB;DP=49;ExcessHet=3.0103;FS=0.000;MLEAC=1;MLEAF=0.500;MQ=43.90;MQRankSum=0.214;QD=20.68;ReadPosRankSum=0.813;SOR=0.551	GT:AD:DP:GQ:PL	0/1:21,26:47:99:1000,0,804
2L	9114845	.	GCAGT	G	2302.73	.	AC=2;AF=1.00;AN=2;DP=53;ExcessHet=3.0103;FS=0.000;MLEAC=2;MLEAF=1.00;MQ=43.80;QD=34.23;SOR=0.853	GT:AD:DP:GQ:PL	1/1:0,52:52:99:2340,157,0
2L	9114871	.	G	GA	1013.73	.	AC=1;AF=0.500;AN=2;BaseQRankSum=0.054;ClippingRankSum=0.000;DP=55;ExcessHet=3.0103;FS=1.101;MLEAC=1;MLEAF=0.500;MQ=43.80;MQRankSum=1.012;QD=19.13;ReadPosRankSum=-0.500;SOR=0.497	GT:AD:DP:GQ:PL	0/1:25,28:53:99:1051,0,960
2L	9114880	.	AAC	A	925.73	.	AC=1;AF=0.500;AN=2;BaseQRankSum=0.266;ClippingRankSum=0.000;DP=58;ExcessHet=3.0103;FS=0.000;MLEAC=1;MLEAF=0.500;MQ=43.81;MQRankSum=-0.643;QD=15.96;ReadPosRankSum=0.563;SOR=0.627	GT:AD:DP:GQ:PL	0/1:32,26:58:99:963,0,1222
2L	9114896	2L_9114896_SNP	T	G	2760.77	.	AC=2;AF=1.00;AN=2;DB;DP=59;ExcessHet=3.0103;FS=0.000;MLEAC=2;MLEAF=1.00;MQ=43.85;QD=33.40;SOR=1.034	GT:AD:DP:GQ:PL	1/1:0,59:59:99:2789,190,0
2L	9114903	2L_9114903_SNP	A	T	2679.77	.	AC=2;AF=1.00;AN=2;DB;DP=60;ExcessHet=3.0103;FS=0.000;MLEAC=2;MLEAF=1.00;MQ=43.82;QD=33.19;SOR=0.831	GT:AD:DP:GQ:PL	1/1:0,60:60:99:2708,184,0
2L	9114914	2L_9114914_SNP	T	C	1083.77	.	AC=1;AF=0.500;AN=2;BaseQRankSum=-0.418;ClippingRankSum=0.000;DB;DP=63;ExcessHet=3.0103;FS=3.442;MLEAC=1;MLEAF=0.500;MQ=43.80;MQRankSum=-0.906;QD=17.20;ReadPosRankSum=-1.735;SOR=0.860	GT:AD:DP:GQ:PL	0/1:33,30:63:99:1112,0,1264
2L	9114927	2L_9114927_SNP	T	C	492.77	.	AC=1;AF=0.500;AN=2;BaseQRankSum=-2.776;ClippingRankSum=0.000;DB;DP=58;ExcessHet=3.0103;FS=3.698;MLEAC=1;MLEAF=0.500;MQ=43.86;MQRankSum=-1.306;QD=8.50;ReadPosRankSum=0.000;SOR=0.754	GT:AD:DP:GQ:PL	0/1:33,25:58:99:521,0,737
2L	9114949	2L_9114949_SNP	C	A	995.77	.	AC=1;AF=0.500;AN=2;BaseQRankSum=3.489;ClippingRankSum=0.000;DB;DP=59;ExcessHet=3.0103;FS=3.570;MLEAC=1;MLEAF=0.500;MQ=43.87;MQRankSum=-1.188;QD=16.88;ReadPosRankSum=-0.940;SOR=0.493	GT:AD:DP:GQ:PL	0/1:32,27:59:99:1024,0,1232
2L	9114951	2L_9114951_SNP	A	G	995.77	.	AC=1;AF=0.500;AN=2;BaseQRankSum=-0.751;ClippingRankSum=0.000;DB;DP=56;ExcessHet=3.0103;FS=3.757;MLEAC=1;MLEAF=0.500;MQ=43.86;MQRankSum=-1.160;QD=17.78;ReadPosRankSum=-1.080;SOR=0.588	GT:AD:DP:GQ:PL	0/1:30,26:56:99:1024,0,1232
2L	9114956	2L_9114956_SNP	A	T	985.77	.	AC=1;AF=0.500;AN=2;BaseQRankSum=-2.549;ClippingRankSum=0.000;DB;DP=53;ExcessHet=3.0103;FS=3.809;MLEAC=1;MLEAF=0.500;MQ=43.85;MQRankSum=-1.294;QD=18.60;ReadPosRankSum=0.019;SOR=0.496	GT:AD:DP:GQ:PL	0/1:30,23:53:99:1014,0,1216
2L	9114957	2L_9114957_SNP	C	A	943.77	.	AC=1;AF=0.500;AN=2;BaseQRankSum=0.364;ClippingRankSum=0.000;DB;DP=55;ExcessHet=3.0103;FS=3.728;MLEAC=1;MLEAF=0.500;MQ=43.86;MQRankSum=-1.202;QD=17.16;ReadPosRankSum=-0.639;SOR=0.487	GT:AD:DP:GQ:PL	0/1:30,25:55:99:972,0,1219
2L	9114978	2L_9114978_SNP	C	T	518.77	.	AC=1;AF=0.500;AN=2;BaseQRankSum=-0.066;ClippingRankSum=0.000;DB;DP=53;ExcessHet=3.0103;FS=3.855;MLEAC=1;MLEAF=0.500;MQ=43.85;MQRankSum=-2.002;QD=9.79;ReadPosRankSum=-0.813;SOR=0.449	GT:AD:DP:GQ:PL	0/1:26,27:53:99:547,0,556
2L	9114998	2L_9114998_SNP	A	G	562.77	.	AC=1;AF=0.500;AN=2;BaseQRankSum=-1.081;ClippingRankSum=0.000;DB;DP=52;ExcessHet=3.0103;FS=0.000;MLEAC=1;MLEAF=0.500;MQ=43.92;MQRankSum=1.512;QD=10.82;ReadPosRankSum=-1.386;SOR=0.698	GT:AD:DP:GQ:PL	0/1:25,27:52:99:591,0,535
2L	9115001	2L_9115001_SNP	T	A	2115.77	.	AC=2;AF=1.00;AN=2;DB;DP=52;ExcessHet=3.0103;FS=0.000;MLEAC=2;MLEAF=1.00;MQ=43.92;QD=27.76;SOR=0.770	GT:AD:DP:GQ:PL	1/1:0,52:52:99:2144,159,0
2L	9115231	2L_9115231_SNP	T	C	630.77	.	AC=1;AF=0.500;AN=2;BaseQRankSum=-2.500;ClippingRankSum=0.000;DB;DP=71;ExcessHet=3.0103;FS=0.893;MLEAC=1;MLEAF=0.500;MQ=43.94;MQRankSum=1.348;QD=8.88;ReadPosRankSum=0.287;SOR=0.571	GT:AD:DP:GQ:PL	0/1:38,33:71:99:659,0,844
2L	9115377	.	A	AT	731.73	.	AC=1;AF=0.500;AN=2;BaseQRankSum=-0.770;ClippingRankSum=0.000;DP=68;ExcessHet=3.0103;FS=0.924;MLEAC=1;MLEAF=0.500;MQ=43.43;MQRankSum=-3.183;QD=10.76;ReadPosRankSum=0.916;SOR=0.705	GT:AD:DP:GQ:PL	0/1:32,36:68:99:769,0,665
2L	9115381	.	A	G	2475.77	.	AC=2;AF=1.00;AN=2;DP=69;ExcessHet=3.0103;FS=0.000;MLEAC=2;MLEAF=1.00;MQ=43.43;QD=26.76;SOR=0.722	GT:AD:DP:GQ:PL	1/1:0,69:69:99:2504,207,0
2L	9115392	2L_9115392_SNP	G	A	638.77	.	AC=1;AF=0.500;AN=2;BaseQRankSum=1.936;ClippingRankSum=0.000;DB;DP=67;ExcessHet=3.0103;FS=2.030;MLEAC=1;MLEAF=0.500;MQ=43.42;MQRankSum=3.156;QD=9.53;ReadPosRankSum=-0.572;SOR=0.811	GT:AD:DP:GQ:PL	0/1:36,31:67:99:667,0,775
2L	9115425	2L_9115425_SNP	T	A	713.77	.	AC=1;AF=0.500;AN=2;BaseQRankSum=-0.455;ClippingRankSum=0.000;DB;DP=65;ExcessHet=3.0103;FS=0.938;MLEAC=1;MLEAF=0.500;MQ=43.41;MQRankSum=2.824;QD=10.98;ReadPosRankSum=-0.739;SOR=0.880	GT:AD:DP:GQ:PL	0/1:32,33:65:99:742,0,702
2L	9115439	2L_9115439_SNP	G	A	656.77	.	AC=1;AF=0.500;AN=2;BaseQRankSum=2.549;ClippingRankSum=0.000;DB;DP=64;ExcessHet=3.0103;FS=0.000;MLEAC=1;MLEAF=0.500;MQ=43.37;MQRankSum=2.886;QD=10.26;ReadPosRankSum=0.512;SOR=0.598	GT:AD:DP:GQ:PL	0/1:33,31:64:99:685,0,707
2L	9115534	.	C	CAA	696.73	.	AC=1;AF=0.500;AN=2;BaseQRankSum=-0.846;ClippingRankSum=0.000;DP=58;ExcessHet=3.0103;FS=0.000;MLEAC=1;MLEAF=0.500;MQ=43.68;MQRankSum=-2.274;QD=12.67;ReadPosRankSum=0.658;SOR=0.693	GT:AD:DP:GQ:PL	0/1:27,28:55:99:734,0,647
2L	9115576	2L_9115576_SNP	C	T	1053.77	.	AC=1;AF=0.500;AN=2;BaseQRankSum=-0.047;ClippingRankSum=0.000;DB;DP=70;ExcessHet=3.0103;FS=5.249;MLEAC=1;MLEAF=0.500;MQ=42.98;MQRankSum=-4.196;QD=15.05;ReadPosRankSum=-1.722;SOR=0.257	GT:AD:DP:GQ:PL	0/1:22,48:70:99:1082,0,388
2L	9115616	2L_9115616_SNP	C	G	465.77	.	AC=1;AF=0.500;AN=2;BaseQRankSum=3.561;ClippingRankSum=0.000;DB;DP=63;ExcessHet=3.0103;FS=14.135;MLEAC=1;MLEAF=0.500;MQ=42.71;MQRankSum=4.764;QD=7.51;ReadPosRankSum=-0.571;SOR=1.996	GT:AD:DP:GQ:PL	0/1:39,23:62:99:494,0,1434
2L	9115630	.	T	TGTTCCTTATGCTTTAA	1215.73	.	AC=1;AF=0.500;AN=2;BaseQRankSum=-0.388;ClippingRankSum=0.000;DP=59;ExcessHet=3.0103;FS=15.044;MLEAC=1;MLEAF=0.500;MQ=42.66;MQRankSum=-5.407;QD=21.33;ReadPosRankSum=0.813;SOR=0.797	GT:AD:DP:GQ:PL	0/1:25,32:57:99:1253,0,936
2L	9115647	.	T	TGTG	984.73	.	AC=1;AF=0.500;AN=2;BaseQRankSum=0.967;ClippingRankSum=0.000;DP=49;ExcessHet=3.0103;FS=5.764;MLEAC=1;MLEAF=0.500;MQ=42.12;MQRankSum=-6.143;QD=20.52;ReadPosRankSum=-0.289;SOR=0.697	GT:AD:DP:GQ:PL	0/1:23,25:48:99:1022,0,888
2L	9115648	.	TTA	T	981.73	.	AC=1;AF=0.500;AN=2;BaseQRankSum=-0.947;ClippingRankSum=0.000;DP=49;ExcessHet=3.0103;FS=5.913;MLEAC=1;MLEAF=0.500;MQ=42.16;MQRankSum=-5.987;QD=20.04;ReadPosRankSum=-0.571;SOR=0.799	GT:AD:DP:GQ:PL	0/1:23,26:49:99:1019,0,912
2L	9115652	.	A	T	2151.77	.	AC=2;AF=1.00;AN=2;DP=48;ExcessHet=3.0103;FS=0.000;MLEAC=2;MLEAF=1.00;MQ=42.12;QD=32.64;SOR=0.776	GT:AD:DP:GQ:PL	1/1:0,48:48:99:2180,147,0
2L	9115660	2L_9115660_SNP	T	G	770.77	.	AC=1;AF=0.500;AN=2;BaseQRankSum=-0.879;ClippingRankSum=0.000;DB;DP=49;ExcessHet=3.0103;FS=10.571;MLEAC=1;MLEAF=0.500;MQ=42.28;MQRankSum=5.193;QD=15.73;ReadPosRankSum=2.001;SOR=1.148	GT:AD:DP:GQ:PL	0/1:27,22:49:99:799,0,1049
2L	9115673	.	AAGTGAACAAAATGAAAATCAGCATTTATAAGCATTTTAAGTTATT	A	850.73	.	AC=1;AF=0.500;AN=2;BaseQRankSum=-1.366;ClippingRankSum=0.000;DP=49;ExcessHet=3.0103;FS=4.116;MLEAC=1;MLEAF=0.500;MQ=42.51;MQRankSum=-5.005;QD=17.36;ReadPosRankSum=-2.327;SOR=1.426	GT:AD:DP:GQ:PL	0/1:26,23:49:99:888,0,1022
2L	9115725	2L_9115725_SNP	G	C	2163.77	.	AC=2;AF=1.00;AN=2;DB;DP=49;ExcessHet=3.0103;FS=0.000;MLEAC=2;MLEAF=1.00;MQ=42.43;QD=29.36;SOR=1.251	GT:AD:DP:GQ:PL	1/1:0,47:47:99:2192,147,0
2L	9115735	2L_9115735_SNP	A	G	2107.77	.	AC=2;AF=1.00;AN=2;DB;DP=49;ExcessHet=3.0103;FS=0.000;MLEAC=2;MLEAF=1.00;MQ=42.67;QD=24.75;SOR=1.132	GT:AD:DP:GQ:PL	1/1:0,47:47:99:2136,144,0
2L	9115752	2L_9115752_SNP	C	T	343.77	.	AC=1;AF=0.500;AN=2;BaseQRankSum=-1.491;ClippingRankSum=0.000;DB;DP=43;ExcessHet=3.0103;FS=3.035;MLEAC=1;MLEAF=0.500;MQ=43.16;MQRankSum=-1.890;QD=8.81;ReadPosRankSum=-2.222;SOR=1.270	GT:AD:DP:GQ:PL	0/1:21,18:39:99:372,0,452
2L	9115778	2L_9115778_SNP	G	T	457.77	.	AC=1;AF=0.500;AN=2;BaseQRankSum=0.098;ClippingRankSum=0.000;DB;DP=46;ExcessHet=3.0103;FS=3.317;MLEAC=1;MLEAF=0.500;MQ=43.44;MQRankSum=1.576;QD=11.17;ReadPosRankSum=1.309;SOR=0.283	GT:AD:DP:GQ:PL	0/1:19,22:41:99:486,0,402
2L	9115871	2L_9115871_SNP	A	G	786.77	.	AC=1;AF=0.500;AN=2;BaseQRankSum=-2.402;ClippingRankSum=0.000;DB;DP=74;ExcessHet=3.0103;FS=7.905;MLEAC=1;MLEAF=0.500;MQ=43.66;MQRankSum=3.621;QD=10.78;ReadPosRankSum=0.243;SOR=1.168	GT:AD:DP:GQ:PL	0/1:36,37:73:99:815,0,791
2L	9116206	2L_9116206_SNP	G	T	401.77	.	AC=1;AF=0.500;AN=2;BaseQRankSum=2.199;ClippingRankSum=0.000;DB;DP=51;ExcessHet=3.0103;FS=4.016;MLEAC=1;MLEAF=0.500;MQ=44.00;MQRankSum=0.000;QD=7.88;ReadPosRankSum=-1.162;SOR=1.318	GT:AD:DP:GQ:PL	0/1:30,21:51:99:430,0,667
2L	9116251	2L_9116251_SNP	G	A	1258.77	.	AC=2;AF=1.00;AN=2;DB;DP=48;ExcessHet=3.0103;FS=0.000;MLEAC=2;MLEAF=1.00;MQ=44.00;QD=26.78;SOR=0.919	GT:AD:DP:GQ:PL	1/1:0,47:47:99:1287,141,0
2L	9116345	2L_9116345_SNP	G	T	832.77	.	AC=1;AF=0.500;AN=2;BaseQRankSum=1.440;ClippingRankSum=0.000;DB;DP=59;ExcessHet=3.0103;FS=1.028;MLEAC=1;MLEAF=0.500;MQ=44.00;MQRankSum=0.000;QD=14.11;ReadPosRankSum=0.035;SOR=0.724	GT:AD:DP:GQ:PL	0/1:21,38:59:99:861,0,391
2L	9116432	2L_9116432_SNP	T	G	1507.77	.	AC=2;AF=1.00;AN=2;DB;DP=56;ExcessHet=3.0103;FS=0.000;MLEAC=2;MLEAF=1.00;MQ=43.93;QD=26.92;SOR=1.009	GT:AD:DP:GQ:PL	1/1:0,56:56:99:1536,168,0
2L	9116616	2L_9116616_DEL	TG	T	565.73	.	AC=1;AF=0.500;AN=2;BaseQRankSum=-0.203;ClippingRankSum=0.000;DB;DP=51;ExcessHet=3.0103;FS=0.000;MLEAC=1;MLEAF=0.500;MQ=43.92;MQRankSum=-1.612;QD=11.09;ReadPosRankSum=-2.200;SOR=0.801	GT:AD:DP:GQ:PL	0/1:29,22:51:99:603,0,821
2L	9116758	2L_9116758_SNP	A	T	1847.77	.	AC=2;AF=1.00;AN=2;DB;DP=67;ExcessHet=3.0103;FS=0.000;MLEAC=2;MLEAF=1.00;MQ=43.71;QD=27.58;SOR=1.410	GT:AD:DP:GQ:PL	1/1:0,67:67:99:1876,201,0
2L	9116791	2L_9116791_SNP	A	G	673.77	.	AC=1;AF=0.500;AN=2;BaseQRankSum=-1.452;ClippingRankSum=0.000;DB;DP=69;ExcessHet=3.0103;FS=3.798;MLEAC=1;MLEAF=0.500;MQ=43.43;MQRankSum=-1.475;QD=9.76;ReadPosRankSum=-0.556;SOR=0.323	GT:AD:DP:GQ:PL	0/1:47,22:69:99:702,0,1878
2L	9116800	2L_9116800_SNP	T	A	595.77	.	AC=1;AF=0.500;AN=2;BaseQRankSum=0.901;ClippingRankSum=0.000;DB;DP=69;ExcessHet=3.0103;FS=0.000;MLEAC=1;MLEAF=0.500;MQ=43.40;MQRankSum=-2.444;QD=8.63;ReadPosRankSum=0.552;SOR=0.752	GT:AD:DP:GQ:PL	0/1:50,19:69:99:624,0,1949
2L	9116826	2L_9116826_SNP	T	C	3273.77	.	AC=2;AF=1.00;AN=2;DB;DP=74;ExcessHet=3.0103;FS=0.000;MLEAC=2;MLEAF=1.00;MQ=43.20;QD=32.50;SOR=1.134	GT:AD:DP:GQ:PL	1/1:0,74:74:99:3302,229,0
2L	9116842	2L_9116842_SNP	C	T	3284.77	.	AC=2;AF=1.00;AN=2;DB;DP=73;ExcessHet=3.0103;FS=0.000;MLEAC=2;MLEAF=1.00;MQ=43.15;QD=26.52;SOR=1.103	GT:AD:DP:GQ:PL	1/1:0,73:73:99:3313,223,0
2L	9116847	2L_9116847_SNP	G	A	3301.77	.	AC=2;AF=1.00;AN=2;DB;DP=71;ExcessHet=3.0103;FS=0.000;MLEAC=2;MLEAF=1.00;MQ=43.15;QD=27.63;SOR=1.195	GT:AD:DP:GQ:PL	1/1:0,71:71:99:3330,223,0
2L	9116854	2L_9116854_SNP	C	T	809.77	.	AC=1;AF=0.500;AN=2;BaseQRankSum=3.893;ClippingRankSum=0.000;DB;DP=73;ExcessHet=3.0103;FS=5.021;MLEAC=1;MLEAF=0.500;MQ=43.14;MQRankSum=-1.159;QD=11.09;ReadPosRankSum=-0.674;SOR=1.319	GT:AD:DP:GQ:PL	0/1:51,22:73:99:838,0,2069
2L	9116855	2L_9116855_SNP	C	T	2040.77	.	AC=1;AF=0.500;AN=2;BaseQRankSum=0.054;ClippingRankSum=0.000;DB;DP=72;ExcessHet=3.0103;FS=5.367;MLEAC=1;MLEAF=0.500;MQ=43.12;MQRankSum=1.334;QD=28.34;ReadPosRankSum=0.322;SOR=0.246	GT:AD:DP:GQ:PL	0/1:21,51:72:99:2069,0,838
2L	9116866	2L_9116866_SNP	G	A	864.77	.	AC=1;AF=0.500;AN=2;BaseQRankSum=2.488;ClippingRankSum=0.000;DB;DP=77;ExcessHet=3.0103;FS=6.653;MLEAC=1;MLEAF=0.500;MQ=43.18;MQRankSum=-0.794;QD=11.23;ReadPosRankSum=-0.702;SOR=1.528	GT:AD:DP:GQ:PL	0/1:52,25:77:99:893,0,2108
2L	9116868	2L_9116868_SNP	A	C	858.77	.	AC=1;AF=0.500;AN=2;BaseQRankSum=-1.834;ClippingRankSum=0.000;DB;DP=77;ExcessHet=3.0103;FS=6.653;MLEAC=1;MLEAF=0.500;MQ=43.18;MQRankSum=-0.794;QD=11.15;ReadPosRankSum=-0.560;SOR=1.528	GT:AD:DP:GQ:PL	0/1:52,25:77:99:887,0,2192
2L	9116874	2L_9116874_SNP	A	T	3526.77	.	AC=2;AF=1.00;AN=2;DB;DP=79;ExcessHet=3.0103;FS=0.000;MLEAC=2;MLEAF=1.00;MQ=43.23;QD=32.25;SOR=1.068	GT:AD:DP:GQ:PL	1/1:0,79:79:99:3555,238,0
2L	9116876	2L_9116876_SNP	A	G	2099.77	.	AC=1;AF=0.500;AN=2;BaseQRankSum=0.765;ClippingRankSum=0.000;DB;DP=75;ExcessHet=3.0103;FS=11.104;MLEAC=1;MLEAF=0.500;MQ=43.19;MQRankSum=1.042;QD=28.00;ReadPosRankSum=0.125;SOR=0.137	GT:AD:DP:GQ:PL	0/1:24,51:75:99:2128,0,974
2L	9116877	2L_9116877_SNP	A	C	945.77	.	AC=1;AF=0.500;AN=2;BaseQRankSum=-2.495;ClippingRankSum=0.000;DB;DP=75;ExcessHet=3.0103;FS=11.104;MLEAC=1;MLEAF=0.500;MQ=43.19;MQRankSum=-1.029;QD=12.61;ReadPosRankSum=-0.085;SOR=2.058	GT:AD:DP:GQ:PL	0/1:51,24:75:99:974,0,2143
2L	9116878	.	AG	A	813.73	.	AC=1;AF=0.500;AN=2;BaseQRankSum=1.899;ClippingRankSum=0.000;DP=76;ExcessHet=3.0103;FS=11.008;MLEAC=1;MLEAF=0.500;MQ=43.20;MQRankSum=-1.094;QD=10.71;ReadPosRankSum=0.157;SOR=1.995	GT:AD:DP:GQ:PL	0/1:52,24:76:99:851,0,2110
2L	9116880	.	TC	T	813.73	.	AC=1;AF=0.500;AN=2;BaseQRankSum=-0.163;ClippingRankSum=0.000;DP=76;ExcessHet=3.0103;FS=11.104;MLEAC=1;MLEAF=0.500;MQ=43.20;MQRankSum=-1.029;QD=10.85;ReadPosRankSum=0.114;SOR=2.058	GT:AD:DP:GQ:PL	0/1:51,24:75:99:851,0,2110
2L	9116881	2L_9116881_SNP	C	T	2066.77	.	AC=1;AF=0.500;AN=2;BaseQRankSum=0.822;ClippingRankSum=0.000;DB;DP=76;ExcessHet=3.0103;FS=11.104;MLEAC=1;MLEAF=0.500;MQ=43.20;MQRankSum=1.042;QD=27.56;SOR=0.137	GT:AD:DP:GQ:PL	0/1:24,51:75:99:2095,0,851
2L	9116908	.	TA	T	2280.73	.	AC=2;AF=1.00;AN=2;DP=77;ExcessHet=3.0103;FS=0.000;MLEAC=2;MLEAF=1.00;MQ=43.31;QD=30.01;SOR=0.859	GT:AD:DP:GQ:PL	1/1:0,76:76:99:2318,228,0
2L	9116943	2L_9116943_SNP	T	C	1678.77	.	AC=1;AF=0.500;AN=2;BaseQRankSum=-2.186;ClippingRankSum=0.000;DB;DP=77;ExcessHet=3.0103;FS=9.981;MLEAC=1;MLEAF=0.500;MQ=43.39;MQRankSum=-0.013;QD=21.80;ReadPosRankSum=-0.794;SOR=1.086	GT:AD:DP:GQ:PL	0/1:30,47:77:99:1707,0,1060
2L	9116962	2L_9116962_SNP	A	G	1722.77	.	AC=1;AF=0.500;AN=2;BaseQRankSum=-0.644;ClippingRankSum=0.000;DB;DP=74;ExcessHet=3.0103;FS=4.608;MLEAC=1;MLEAF=0.500;MQ=43.48;MQRankSum=-0.960;QD=23.28;ReadPosRankSum=0.121;SOR=0.745	GT:AD:DP:GQ:PL	0/1:31,43:74:99:1751,0,1212
2L	9116965	2L_9116965_SNP	A	G	1674.77	.	AC=1;AF=0.500;AN=2;BaseQRankSum=-4.700;ClippingRankSum=0.000;DB;DP=74;ExcessHet=3.0103;FS=3.171;MLEAC=1;MLEAF=0.500;MQ=43.46;MQRankSum=-0.788;QD=22.63;ReadPosRankSum=0.513;SOR=0.724	GT:AD:DP:GQ:PL	0/1:32,42:74:99:1703,0,1298
2L	9116967	2L_9116967_SNP	C	T	1632.77	.	AC=1;AF=0.500;AN=2;BaseQRankSum=0.368;ClippingRankSum=0.000;DB;DP=74;ExcessHet=3.0103;FS=1.943;MLEAC=1;MLEAF=0.500;MQ=43.43;MQRankSum=-0.500;QD=22.06;ReadPosRankSum=0.469;SOR=0.802	GT:AD:DP:GQ:PL	0/1:32,42:74:99:1661,0,1301
2L	9116968	2L_9116968_SNP	A	C	1632.77	.	AC=1;AF=0.500;AN=2;BaseQRankSum=-3.166;ClippingRankSum=0.000;DB;DP=73;ExcessHet=3.0103;FS=1.933;MLEAC=1;MLEAF=0.500;MQ=43.42;MQRankSum=-0.423;QD=22.37;ReadPosRankSum=0.173;SOR=0.844	GT:AD:DP:GQ:PL	0/1:31,42:73:99:1661,0,1285
2L	9116978	2L_9116978_SNP	G	A	585.77	.	AC=1;AF=0.500;AN=2;BaseQRankSum=2.289;ClippingRankSum=0.000;DB;DP=70;ExcessHet=3.0103;FS=0.000;MLEAC=1;MLEAF=0.500;MQ=43.54;MQRankSum=0.114;QD=8.37;ReadPosRankSum=-0.686;SOR=0.705	GT:AD:DP:GQ:PL	0/1:39,31:70:99:614,0,1523
2L	9117002	2L_9117002_SNP	G	T	2410.77	.	AC=2;AF=1.00;AN=2;DB;DP=70;ExcessHet=3.0103;FS=0.000;MLEAC=2;MLEAF=1.00;MQ=43.61;QD=34.44;SOR=0.811	GT:AD:DP:GQ:PL	1/1:0,70:70:99:2439,213,0
2L	9117029	2L_9117029_SNP	T	G	1824.77	.	AC=2;AF=1.00;AN=2;DB;DP=68;ExcessHet=3.0103;FS=0.000;MLEAC=2;MLEAF=1.00;MQ=43.60;QD=26.83;SOR=0.949	GT:AD:DP:GQ:PL	1/1:0,68:68:99:1853,203,0
2L	9117113	2L_9117113_SNP	A	T	429.77	.	AC=1;AF=0.500;AN=2;BaseQRankSum=0.556;ClippingRankSum=0.000;DB;DP=60;ExcessHet=3.0103;FS=0.000;MLEAC=1;MLEAF=0.500;MQ=43.71;MQRankSum=-2.740;QD=7.16;ReadPosRankSum=-0.558;SOR=0.728	GT:AD:DP:GQ:PL	0/1:38,22:60:99:458,0,866
2L	9117188	2L_9117188_SNP	A	C	1532.77	.	AC=2;AF=1.00;AN=2;DB;DP=58;ExcessHet=3.0103;FS=0.000;MLEAC=2;MLEAF=1.00;MQ=43.83;QD=26.43;SOR=0.762	GT:AD:DP:GQ:PL	1/1:0,58:58:99:1561,173,0
2L	9117221	2L_9117221_SNP	G	C	540.77	.	AC=1;AF=0.500;AN=2;BaseQRankSum=1.042;ClippingRankSum=0.000;DB;DP=62;ExcessHet=3.0103;FS=0.000;MLEAC=1;MLEAF=0.500;MQ=43.87;MQRankSum=-1.284;QD=8.72;ReadPosRankSum=-0.327;SOR=0.716	GT:AD:DP:GQ:PL	0/1:35,27:62:99:569,0,691
2L	9117292	2L_9117292_SNP	G	T	790.77	.	AC=1;AF=0.500;AN=2;BaseQRankSum=2.692;ClippingRankSum=0.000;DB;DP=66;ExcessHet=3.0103;FS=0.942;MLEAC=1;MLEAF=0.500;MQ=44.00;MQRankSum=0.000;QD=11.98;ReadPosRankSum=-0.262;SOR=0.700	GT:AD:DP:GQ:PL	0/1:30,36:66:99:819,0,619
2L	9117420	2L_9117420_SNP	T	C	414.77	.	AC=1;AF=0.500;AN=2;BaseQRankSum=-3.329;ClippingRankSum=0.000;DB;DP=65;ExcessHet=3.0103;FS=0.974;MLEAC=1;MLEAF=0.500;MQ=44.00;MQRankSum=0.000;QD=6.38;ReadPosRankSum=-1.715;SOR=0.941	GT:AD:DP:GQ:PL	0/1:40,25:65:99:443,0,916
2L	9117468	2L_9117468_SNP	C	G	2906.77	.	AC=2;AF=1.00;AN=2;DB;DP=65;ExcessHet=3.0103;FS=0.000;MLEAC=2;MLEAF=1.00;MQ=43.97;QD=31.60;SOR=0.723	GT:AD:DP:GQ:PL	1/1:0,65:65:99:2935,199,0
2L	9117471	.	C	CGA	2954.73	.	AC=2;AF=1.00;AN=2;DP=65;ExcessHet=3.0103;FS=0.000;MLEAC=2;MLEAF=1.00;MQ=43.97;QD=31.89;SOR=0.787	GT:AD:DP:GQ:PL	1/1:0,65:65:99:2992,202,0
2L	9117472	.	TC	T	2954.73	.	AC=2;AF=1.00;AN=2;DP=66;ExcessHet=3.0103;FS=0.000;MLEAC=2;MLEAF=1.00;MQ=43.97;QD=31.04;SOR=0.693	GT:AD:DP:GQ:PL	1/1:0,66:66:99:2992,202,0
2L	9117485	2L_9117485_SNP	A	T	1846.77	.	AC=2;AF=1.00;AN=2;DB;DP=68;ExcessHet=3.0103;FS=0.000;MLEAC=2;MLEAF=1.00;MQ=43.97;QD=27.16;SOR=0.752	GT:AD:DP:GQ:PL	1/1:0,68:68:99:1875,204,0
2L	9117496	2L_9117496_SNP	G	A	965.77	.	AC=1;AF=0.500;AN=2;BaseQRankSum=0.035;ClippingRankSum=0.000;DB;DP=68;ExcessHet=3.0103;FS=0.000;MLEAC=1;MLEAF=0.500;MQ=43.97;MQRankSum=-0.700;QD=14.63;ReadPosRankSum=-2.356;SOR=0.665	GT:AD:DP:GQ:PL	0/1:23,43:66:99:994,0,809
2L	9117499	2L_9117499_SNP	A	G	405.77	.	AC=1;AF=0.500;AN=2;BaseQRankSum=-1.020;ClippingRankSum=0.000;DB;DP=67;ExcessHet=3.0103;FS=0.969;MLEAC=1;MLEAF=0.500;MQ=43.97;MQRankSum=0.754;QD=6.06;ReadPosRankSum=2.311;SOR=0.700	GT:AD:DP:GQ:PL	0/1:44,23:67:99:434,0,1720
2L	9117530	2L_9117530_SNP	C	T	1492.77	.	AC=2;AF=1.00;AN=2;DB;DP=56;ExcessHet=3.0103;FS=0.000;MLEAC=2;MLEAF=1.00;MQ=43.97;QD=27.14;SOR=0.729	GT:AD:DP:GQ:PL	1/1:0,55:55:99:1521,165,0
2L	9117615	2L_9117615_SNP	C	A	1770.77	.	AC=2;AF=1.00;AN=2;DB;DP=64;ExcessHet=3.0103;FS=0.000;MLEAC=2;MLEAF=1.00;MQ=44.00;QD=27.67;SOR=0.822	GT:AD:DP:GQ:PL	1/1:0,64:64:99:1799,192,0
2L	9117654	2L_9117654_SNP	C	T	452.77	.	AC=1;AF=0.500;AN=2;BaseQRankSum=5.275;ClippingRankSum=0.000;DB;DP=68;ExcessHet=3.0103;FS=0.969;MLEAC=1;MLEAF=0.500;MQ=44.00;MQRankSum=0.000;QD=6.66;ReadPosRankSum=-1.358;SOR=0.789	GT:AD:DP:GQ:PL	0/1:44,24:68:99:481,0,977
2L	9117725	2L_9117725_SNP	G	T	845.77	.	AC=1;AF=0.500;AN=2;BaseQRankSum=0.636;ClippingRankSum=0.000;DB;DP=67;ExcessHet=3.0103;FS=17.008;MLEAC=1;MLEAF=0.500;MQ=44.00;MQRankSum=0.000;QD=12.62;ReadPosRankSum=1.611;SOR=0.079	GT:AD:DP:GQ:PL	0/1:27,40:67:99:874,0,1015
2L	9117743	.	C	A	632.77	.	AC=1;AF=0.500;AN=2;BaseQRankSum=3.897;ClippingRankSum=0.000;DP=67;ExcessHet=3.0103;FS=10.885;MLEAC=1;MLEAF=0.500;MQ=44.00;MQRankSum=0.000;QD=9.44;ReadPosRankSum=-1.022;SOR=1.931	GT:AD:DP:GQ:PL	0/1:37,30:67:99:661,0,1447
2L	9117825	2L_9117825_SNP	A	G	860.77	.	AC=1;AF=0.500;AN=2;BaseQRankSum=-5.350;ClippingRankSum=0.000;DB;DP=75;ExcessHet=3.0103;FS=4.501;MLEAC=1;MLEAF=0.500;MQ=44.00;MQRankSum=0.000;QD=11.48;ReadPosRankSum=-0.266;SOR=0.782	GT:AD:DP:GQ:PL	0/1:32,43:75:99:889,0,682
2L	9117970	.	GGT	G	516.73	.	AC=1;AF=0.500;AN=2;BaseQRankSum=0.115;ClippingRankSum=0.000;DP=52;ExcessHet=3.0103;FS=1.122;MLEAC=1;MLEAF=0.500;MQ=43.96;MQRankSum=0.811;QD=10.13;ReadPosRankSum=-0.390;SOR=1.022	GT:AD:DP:GQ:PL	0/1:32,19:51:99:554,0,1328
2L	9117978	.	T	TATAC	1350.73	.	AC=1;AF=0.500;AN=2;BaseQRankSum=-0.819;ClippingRankSum=0.000;DP=53;ExcessHet=3.0103;FS=1.087;MLEAC=1;MLEAF=0.500;MQ=43.96;MQRankSum=-0.740;QD=25.49;ReadPosRankSum=-0.165;SOR=0.596	GT:AD:DP:GQ:PL	0/1:20,33:53:99:1388,0,722
2L	9118011	2L_9118011_SNP	C	A	380.77	.	AC=1;AF=0.500;AN=2;BaseQRankSum=-0.490;ClippingRankSum=0.000;DB;DP=57;ExcessHet=3.0103;FS=2.328;MLEAC=1;MLEAF=0.500;MQ=43.97;MQRankSum=-1.225;QD=6.68;ReadPosRankSum=1.888;SOR=0.382	GT:AD:DP:GQ:PL	0/1:35,22:57:99:409,0,790
2L	9118110	2L_9118110_SNP	C	A	734.77	.	AC=1;AF=0.500;AN=2;BaseQRankSum=2.605;ClippingRankSum=0.000;DB;DP=55;ExcessHet=3.0103;FS=0.000;MLEAC=1;MLEAF=0.500;MQ=43.93;MQRankSum=0.353;QD=13.61;ReadPosRankSum=0.097;SOR=0.664	GT:AD:DP:GQ:PL	0/1:21,33:54:99:763,0,408
2L	9118238	2L_9118238_SNP	C	A	1933.77	.	AC=2;AF=1.00;AN=2;DB;DP=71;ExcessHet=3.0103;FS=0.000;MLEAC=2;MLEAF=1.00;MQ=43.94;QD=27.63;SOR=0.750	GT:AD:DP:GQ:PL	1/1:0,70:70:99:1962,210,0
2L	9118266	2L_9118266_SNP	T	C	911.77	.	AC=1;AF=0.500;AN=2;BaseQRankSum=-3.657;ClippingRankSum=0.000;DB;DP=64;ExcessHet=3.0103;FS=2.234;MLEAC=1;MLEAF=0.500;MQ=43.94;MQRankSum=-0.973;QD=14.25;ReadPosRankSum=0.658;SOR=0.432	GT:AD:DP:GQ:PL	0/1:21,43:64:99:940,0,405
2L	9118323	2L_9118323_SNP	C	T	908.77	.	AC=1;AF=0.500;AN=2;BaseQRankSum=1.631;ClippingRankSum=0.000;DB;DP=60;ExcessHet=3.0103;FS=3.782;MLEAC=1;MLEAF=0.500;MQ=43.97;MQRankSum=-0.645;QD=15.15;ReadPosRankSum=0.040;SOR=0.348	GT:AD:DP:GQ:PL	0/1:19,41:60:99:937,0,676
2L	9118326	.	G	A	309.77	.	AC=1;AF=0.500;AN=2;BaseQRankSum=-2.685;ClippingRankSum=0.000;DP=58;ExcessHet=3.0103;FS=3.797;MLEAC=1;MLEAF=0.500;MQ=43.97;MQRankSum=0.735;QD=5.34;ReadPosRankSum=-0.298;SOR=1.222	GT:AD:DP:GQ:PL	0/1:39,19:58:99:338,0,1624
2L	9118348	2L_9118348_SNP	G	A	1602.77	.	AC=1;AF=0.500;AN=2;BaseQRankSum=1.058;ClippingRankSum=0.000;DB;DP=65;ExcessHet=3.0103;FS=1.004;MLEAC=1;MLEAF=0.500;MQ=43.97;MQRankSum=-0.683;QD=24.66;ReadPosRankSum=-0.132;SOR=0.941	GT:AD:DP:GQ:PL	0/1:22,43:65:99:1631,0,759
2L	9118350	.	CA	C	1593.73	.	AC=1;AF=0.500;AN=2;BaseQRankSum=-0.316;ClippingRankSum=0.000;DP=63;ExcessHet=3.0103;FS=1.014;MLEAC=1;MLEAF=0.500;MQ=43.97;MQRankSum=-0.699;QD=25.30;ReadPosRankSum=0.022;SOR=0.954	GT:AD:DP:GQ:PL	0/1:22,41:63:99:1631,0,759
2L	9118371	2L_9118371_SNP	T	A	884.77	.	AC=1;AF=0.500;AN=2;BaseQRankSum=-0.043;ClippingRankSum=0.000;DB;DP=60;ExcessHet=3.0103;FS=1.044;MLEAC=1;MLEAF=0.500;MQ=43.97;MQRankSum=-0.708;QD=15.00;ReadPosRankSum=-1.181;SOR=0.931	GT:AD:DP:GQ:PL	0/1:21,38:59:99:913,0,421
2L	9118579	2L_9118579_SNP	C	T	749.77	.	AC=1;AF=0.500;AN=2;BaseQRankSum=-1.560;ClippingRankSum=0.000;DB;DP=56;ExcessHet=3.0103;FS=0.000;MLEAC=1;MLEAF=0.500;MQ=44.00;MQRankSum=0.000;QD=13.63;ReadPosRankSum=-2.359;SOR=0.718	GT:AD:DP:GQ:PL	0/1:21,34:55:99:778,0,412
2L	9118670	2L_9118670_SNP	A	G	365.77	.	AC=1;AF=0.500;AN=2;BaseQRankSum=0.335;ClippingRankSum=0.000;DB;DP=57;ExcessHet=3.0103;FS=1.063;MLEAC=1;MLEAF=0.500;MQ=44.00;MQRankSum=0.000;QD=6.42;ReadPosRankSum=-1.536;SOR=0.851	GT:AD:DP:GQ:PL	0/1:37,20:57:99:394,0,839
2L	9118681	2L_9118681_SNP	G	T	363.77	.	AC=1;AF=0.500;AN=2;BaseQRankSum=1.663;ClippingRankSum=0.000;DB;DP=53;ExcessHet=3.0103;FS=1.108;MLEAC=1;MLEAF=0.500;MQ=44.00;MQRankSum=0.000;QD=6.86;ReadPosRankSum=-1.399;SOR=1.022	GT:AD:DP:GQ:PL	0/1:34,19:53:99:392,0,763
2L	9118878	2L_9118878_SNP	C	T	915.77	.	AC=1;AF=0.500;AN=2;BaseQRankSum=4.846;ClippingRankSum=0.000;DB;DP=58;ExcessHet=3.0103;FS=0.000;MLEAC=1;MLEAF=0.500;MQ=43.97;MQRankSum=-1.075;QD=15.79;ReadPosRankSum=-0.782;SOR=0.693	GT:AD:DP:GQ:PL	0/1:32,26:58:99:944,0,2220
2L	9118903	2L_9118903_SNP	A	G	969.77	.	AC=1;AF=0.500;AN=2;BaseQRankSum=-2.913;ClippingRankSum=0.000;DB;DP=57;ExcessHet=3.0103;FS=3.654;MLEAC=1;MLEAF=0.500;MQ=43.97;MQRankSum=-1.057;QD=17.01;ReadPosRankSum=-2.332;SOR=0.628	GT:AD:DP:GQ:PL	0/1:31,26:57:99:998,0,2231
2L	9118913	2L_9118913_SNP	A	G	935.77	.	AC=1;AF=0.500;AN=2;BaseQRankSum=-3.510;ClippingRankSum=0.000;DB;DP=59;ExcessHet=3.0103;FS=2.169;MLEAC=1;MLEAF=0.500;MQ=43.97;MQRankSum=-1.092;QD=15.86;ReadPosRankSum=-1.816;SOR=0.446	GT:AD:DP:GQ:PL	0/1:33,26:59:99:964,0,2285
2L	9119073	2L_9119073_SNP	C	A	429.77	.	AC=1;AF=0.500;AN=2;BaseQRankSum=3.057;ClippingRankSum=0.000;DB;DP=57;ExcessHet=3.0103;FS=1.048;MLEAC=1;MLEAF=0.500;MQ=43.97;MQRankSum=0.000;QD=7.67;ReadPosRankSum=-1.959;SOR=0.495	GT:AD:DP:GQ:PL	0/1:34,22:56:99:458,0,747
2L	9119129	2L_9119129_SNP	A	G	389.77	.	AC=1;AF=0.500;AN=2;BaseQRankSum=-1.474;ClippingRankSum=0.000;DB;DP=57;ExcessHet=3.0103;FS=0.000;MLEAC=1;MLEAF=0.500;MQ=43.97;MQRankSum=0.000;QD=6.96;ReadPosRankSum=-0.618;SOR=0.684	GT:AD:DP:GQ:PL	0/1:35,21:56:99:418,0,824
2L	9119168	2L_9119168_SNP	T	C	403.77	.	AC=1;AF=0.500;AN=2;BaseQRankSum=-2.146;ClippingRankSum=0.000;DB;DP=59;ExcessHet=3.0103;FS=2.296;MLEAC=1;MLEAF=0.500;MQ=43.97;MQRankSum=0.000;QD=6.96;ReadPosRankSum=1.307;SOR=0.719	GT:AD:DP:GQ:PL	0/1:36,22:58:99:432,0,848
2L	9119250	2L_9119250_SNP	C	T	488.77	.	AC=1;AF=0.500;AN=2;BaseQRankSum=3.409;ClippingRankSum=0.000;DB;DP=62;ExcessHet=3.0103;FS=3.540;MLEAC=1;MLEAF=0.500;MQ=44.00;MQRankSum=0.000;QD=7.88;ReadPosRankSum=0.615;SOR=0.354	GT:AD:DP:GQ:PL	0/1:36,26:62:99:517,0,1350
2L	9119254	2L_9119254_SNP	A	G	2712.77	.	AC=2;AF=1.00;AN=2;DB;DP=61;ExcessHet=3.0103;FS=0.000;MLEAC=2;MLEAF=1.00;MQ=44.00;QD=32.00;SOR=0.941	GT:AD:DP:GQ:PL	1/1:0,61:61:99:2741,190,0
2L	9119258	2L_9119258_SNP	C	A	928.77	.	AC=1;AF=0.500;AN=2;BaseQRankSum=2.763;ClippingRankSum=0.000;DB;DP=62;ExcessHet=3.0103;FS=5.148;MLEAC=1;MLEAF=0.500;MQ=44.00;MQRankSum=0.000;QD=14.98;ReadPosRankSum=0.547;SOR=0.418	GT:AD:DP:GQ:PL	0/1:35,27:62:99:957,0,696
2L	9119274	2L_9119274_SNP	T	G	2570.77	.	AC=2;AF=1.00;AN=2;DB;DP=59;ExcessHet=3.0103;FS=0.000;MLEAC=2;MLEAF=1.00;MQ=44.00;QD=32.35;SOR=0.871	GT:AD:DP:GQ:PL	1/1:0,59:59:99:2599,181,0
2L	9119357	.	T	G	1213.77	.	AC=1;AF=0.500;AN=2;BaseQRankSum=-2.086;ClippingRankSum=0.000;DP=55;ExcessHet=3.0103;FS=1.061;MLEAC=1;MLEAF=0.500;MQ=43.96;MQRankSum=-0.811;QD=22.07;ReadPosRankSum=-0.177;SOR=1.008	GT:AD:DP:GQ:PL	0/1:23,32:55:99:1242,0,857
2L	9119367	2L_9119367_SNP	C	T	1179.77	.	AC=1;AF=0.500;AN=2;BaseQRankSum=1.386;ClippingRankSum=0.000;DB;DP=56;ExcessHet=3.0103;FS=2.284;MLEAC=1;MLEAF=0.500;MQ=44.00;MQRankSum=0.000;QD=21.07;ReadPosRankSum=0.805;SOR=1.143	GT:AD:DP:GQ:PL	0/1:26,30:56:99:1208,0,953
2L	9119370	2L_9119370_SNP	A	G	2064.77	.	AC=2;AF=1.00;AN=2;DB;DP=56;ExcessHet=3.0103;FS=0.000;MLEAC=2;MLEAF=1.00;MQ=44.00;QD=27.33;SOR=1.009	GT:AD:DP:GQ:PL	1/1:0,56:56:99:2093,171,0
2L	9119811	2L_9119811_SNP	T	C	1561.77	.	AC=2;AF=1.00;AN=2;DB;DP=58;ExcessHet=3.0103;FS=0.000;MLEAC=2;MLEAF=1.00;MQ=43.61;QD=26.93;SOR=0.997	GT:AD:DP:GQ:PL	1/1:0,58:58:99:1590,173,0
2L	9119850	.	G	C	1030.77	.	AC=1;AF=0.500;AN=2;BaseQRankSum=2.582;ClippingRankSum=0.000;DP=51;ExcessHet=3.0103;FS=0.000;MLEAC=1;MLEAF=0.500;MQ=43.48;MQRankSum=0.607;QD=20.21;ReadPosRankSum=0.709;SOR=0.616	GT:AD:DP:GQ:PL	0/1:23,28:51:99:1059,0,865
2L	9119851	.	A	T	1030.77	.	AC=1;AF=0.500;AN=2;BaseQRankSum=-0.088;ClippingRankSum=0.000;DP=51;ExcessHet=3.0103;FS=0.000;MLEAC=1;MLEAF=0.500;MQ=43.48;MQRankSum=0.607;QD=20.21;ReadPosRankSum=0.567;SOR=0.616	GT:AD:DP:GQ:PL	0/1:23,28:51:99:1059,0,865
2L	9119855	2L_9119855_SNP	G	C	413.77	.	AC=1;AF=0.500;AN=2;BaseQRankSum=-1.068;ClippingRankSum=0.000;DB;DP=48;ExcessHet=3.0103;FS=1.079;MLEAC=1;MLEAF=0.500;MQ=43.45;MQRankSum=-0.521;QD=8.62;ReadPosRankSum=0.271;SOR=0.874	GT:AD:DP:GQ:PL	0/1:26,22:48:99:442,0,1026
2L	9119950	2L_9119950_SNP	A	G	1609.77	.	AC=2;AF=1.00;AN=2;DB;DP=59;ExcessHet=3.0103;FS=0.000;MLEAC=2;MLEAF=1.00;MQ=43.70;QD=27.28;SOR=0.950	GT:AD:DP:GQ:PL	1/1:0,59:59:99:1638,177,0
2L	9119990	2L_9119990_SNP	G	T	2728.77	.	AC=2;AF=1.00;AN=2;DB;DP=61;ExcessHet=3.0103;FS=0.000;MLEAC=2;MLEAF=1.00;MQ=43.25;QD=28.36;SOR=1.197	GT:AD:DP:GQ:PL	1/1:0,61:61:99:2757,189,0
2L	9119993	2L_9119993_SNP	T	A	2765.77	.	AC=2;AF=1.00;AN=2;DB;DP=63;ExcessHet=3.0103;FS=0.000;MLEAC=2;MLEAF=1.00;MQ=43.21;QD=27.94;SOR=1.179	GT:AD:DP:GQ:PL	1/1:0,63:63:99:2794,192,0
2L	9120057	.	TTCCACAATAC	T	2124.73	.	AC=2;AF=1.00;AN=2;DP=50;ExcessHet=3.0103;FS=0.000;MLEAC=2;MLEAF=1.00;MQ=42.77;QD=32.96;SOR=0.963	GT:AD:DP:GQ:PL	1/1:0,48:48:99:2162,145,0
2L	9120071	.	TCCCAAG	T	2122.73	.	AC=2;AF=1.00;AN=2;DP=48;ExcessHet=3.0103;FS=0.000;MLEAC=2;MLEAF=1.00;MQ=42.71;QD=32.13;SOR=0.963	GT:AD:DP:GQ:PL	1/1:0,48:48:99:2160,144,0
2L	9120079	.	AATCTTAGGTTATT	A	2122.73	.	AC=2;AF=1.00;AN=2;DP=48;ExcessHet=3.0103;FS=0.000;MLEAC=2;MLEAF=1.00;MQ=42.71;QD=30.33;SOR=0.963	GT:AD:DP:GQ:PL	1/1:0,48:48:99:2160,144,0
2L	9120100	.	A	T	1951.77	.	AC=2;AF=1.00;AN=2;DP=44;ExcessHet=3.0103;FS=0.000;MLEAC=2;MLEAF=1.00;MQ=42.59;QD=26.36;SOR=0.883	GT:AD:DP:GQ:PL	1/1:0,44:44:99:1980,132,0
2L	9120102	.	T	TTTTC	1977.73	.	AC=2;AF=1.00;AN=2;DP=44;ExcessHet=3.0103;FS=0.000;MLEAC=2;MLEAF=1.00;MQ=42.59;QD=28.26;SOR=0.883	GT:AD:DP:GQ:PL	1/1:0,44:44:99:2015,136,0
2L	9120240	2L_9120240_SNP	C	T	1746.77	.	AC=2;AF=1.00;AN=2;DB;DP=63;ExcessHet=3.0103;FS=0.000;MLEAC=2;MLEAF=1.00;MQ=43.78;QD=27.73;SOR=0.933	GT:AD:DP:GQ:PL	1/1:0,63:63:99:1775,189,0
2L	9120390	2L_9120390_SNP	A	C	1434.77	.	AC=2;AF=1.00;AN=2;DB;DP=54;ExcessHet=3.0103;FS=0.000;MLEAC=2;MLEAF=1.00;MQ=43.84;QD=26.57;SOR=0.846	GT:AD:DP:GQ:PL	1/1:0,54:54:99:1463,161,0
2L	9120538	.	A	ATC	1936.73	.	AC=2;AF=1.00;AN=2;DP=52;ExcessHet=3.0103;FS=0.000;MLEAC=2;MLEAF=1.00;MQ=43.96;QD=38.23;SOR=0.693	GT:AD:DP:GQ:PL	1/1:0,50:50:99:1974,150,0
2L	9120565	2L_9120565_SNP	G	T	386.77	.	AC=1;AF=0.500;AN=2;BaseQRankSum=2.473;ClippingRankSum=0.000;DB;DP=47;ExcessHet=3.0103;FS=8.659;MLEAC=1;MLEAF=0.500;MQ=44.00;MQRankSum=0.000;QD=8.41;ReadPosRankSum=2.084;SOR=1.247	GT:AD:DP:GQ:PL	0/1:26,20:46:99:415,0,539
2L	9120812	2L_9120812_SNP	T	C	1454.77	.	AC=2;AF=1.00;AN=2;DB;DP=54;ExcessHet=3.0103;FS=0.000;MLEAC=2;MLEAF=1.00;MQ=44.00;QD=26.94;SOR=0.846	GT:AD:DP:GQ:PL	1/1:0,54:54:99:1483,162,0
2L	9120897	2L_9120897_SNP	C	T	341.77	.	AC=1;AF=0.500;AN=2;BaseQRankSum=3.115;ClippingRankSum=0.000;DB;DP=55;ExcessHet=3.0103;FS=4.009;MLEAC=1;MLEAF=0.500;MQ=44.00;MQRankSum=0.000;QD=6.21;ReadPosRankSum=-2.277;SOR=0.492	GT:AD:DP:GQ:PL	0/1:36,19:55:99:370,0,810
2L	9120933	2L_9120933_SNP	G	C	1608.77	.	AC=2;AF=1.00;AN=2;DB;DP=59;ExcessHet=3.0103;FS=0.000;MLEAC=2;MLEAF=1.00;MQ=43.85;QD=27.27;SOR=0.871	GT:AD:DP:GQ:PL	1/1:0,59:59:99:1637,177,0
2L	9120956	.	ATTTT	A,ATTT	1518.73	.	AC=1,1;AF=0.500,0.500;AN=2;DP=52;ExcessHet=3.0103;FS=0.000;MLEAC=1,1;MLEAF=0.500,0.500;MQ=43.69;QD=31.64;SOR=0.866	GT:AD:DP:GQ:PL	1/2:0,30,18:48:99:1556,360,641,1193,0,1102
2L	9120983	2L_9120983_SNP	G	T	1714.77	.	AC=2;AF=1.00;AN=2;DB;DP=48;ExcessHet=3.0103;FS=0.000;MLEAC=2;MLEAF=1.00;MQ=43.58;QD=31.06;SOR=0.963	GT:AD:DP:GQ:PL	1/1:0,48:48:99:1743,144,0
2L	9121044	2L_9121044_DEL	GCA	G	199.73	.	AC=1;AF=0.500;AN=2;BaseQRankSum=-0.834;ClippingRankSum=0.000;DB;DP=23;ExcessHet=3.0103;FS=0.000;MLEAC=1;MLEAF=0.500;MQ=44.00;MQRankSum=0.000;QD=8.68;ReadPosRankSum=0.240;SOR=0.551	GT:AD:DP:GQ:PL	0/1:15,8:23:99:237,0,523
2L	9121136	2L_9121136_SNP	T	C	1170.77	.	AC=1;AF=0.500;AN=2;BaseQRankSum=0.963;ClippingRankSum=0.000;DB;DP=50;ExcessHet=3.0103;FS=2.441;MLEAC=1;MLEAF=0.500;MQ=43.51;MQRankSum=-0.256;QD=23.42;ReadPosRankSum=-1.150;SOR=0.526	GT:AD:DP:GQ:PL	0/1:19,31:50:99:1199,0,601
2L	9121140	2L_9121140_SNP	A	T	1150.77	.	AC=1;AF=0.500;AN=2;BaseQRankSum=-0.837;ClippingRankSum=0.000;DB;DP=49;ExcessHet=3.0103;FS=4.125;MLEAC=1;MLEAF=0.500;MQ=43.46;MQRankSum=-0.548;QD=23.49;ReadPosRankSum=-0.415;SOR=0.796	GT:AD:DP:GQ:PL	0/1:19,30:49:99:1179,0,604
2L	9121141	2L_9121141_SNP	A	G	1826.77	.	AC=2;AF=1.00;AN=2;DB;DP=49;ExcessHet=3.0103;FS=0.000;MLEAC=2;MLEAF=1.00;MQ=43.46;QD=27.48;SOR=0.693	GT:AD:DP:GQ:PL	1/1:0,48:48:99:1855,144,0
2L	9121160	2L_9121160_SNP	A	C	672.77	.	AC=1;AF=0.500;AN=2;BaseQRankSum=-1.081;ClippingRankSum=0.000;DB;DP=52;ExcessHet=3.0103;FS=2.443;MLEAC=1;MLEAF=0.500;MQ=43.38;MQRankSum=-0.562;QD=12.94;ReadPosRankSum=0.689;SOR=0.832	GT:AD:DP:GQ:PL	0/1:20,32:52:99:701,0,534
2L	9121213	2L_9121213_SNP	G	A	355.77	.	AC=1;AF=0.500;AN=2;BaseQRankSum=1.005;ClippingRankSum=0.000;DB;DP=53;ExcessHet=3.0103;FS=0.000;MLEAC=1;MLEAF=0.500;MQ=43.24;MQRankSum=0.045;QD=6.84;ReadPosRankSum=-0.837;SOR=0.620	GT:AD:DP:GQ:PL	0/1:33,19:52:99:384,0,719
2L	9121237	2L_9121237_SNP	G	C	649.77	.	AC=1;AF=0.500;AN=2;BaseQRankSum=-0.851;ClippingRankSum=0.000;DB;DP=47;ExcessHet=3.0103;FS=1.216;MLEAC=1;MLEAF=0.500;MQ=43.27;MQRankSum=0.431;QD=14.13;ReadPosRankSum=-0.589;SOR=0.419	GT:AD:DP:GQ:PL	0/1:16,30:46:99:678,0,454
2L	9121247	2L_9121247_SNP	T	C	1857.77	.	AC=2;AF=1.00;AN=2;DB;DP=41;ExcessHet=3.0103;FS=0.000;MLEAC=2;MLEAF=1.00;MQ=43.26;QD=24.72;SOR=0.693	GT:AD:DP:GQ:PL	1/1:0,40:40:99:1886,132,0
2L	9121251	2L_9121251_SNP	A	G	555.77	.	AC=1;AF=0.500;AN=2;BaseQRankSum=-2.112;ClippingRankSum=0.000;DB;DP=43;ExcessHet=3.0103;FS=2.704;MLEAC=1;MLEAF=0.500;MQ=43.29;MQRankSum=-1.029;QD=12.92;ReadPosRankSum=0.339;SOR=0.799	GT:AD:DP:GQ:PL	0/1:27,16:43:99:584,0,1077
2L	9121252	2L_9121252_SNP	G	A	555.77	.	AC=1;AF=0.500;AN=2;BaseQRankSum=2.462;ClippingRankSum=0.000;DB;DP=43;ExcessHet=3.0103;FS=2.704;MLEAC=1;MLEAF=0.500;MQ=43.29;MQRankSum=-1.029;QD=12.92;ReadPosRankSum=0.377;SOR=0.799	GT:AD:DP:GQ:PL	0/1:27,16:43:99:584,0,1077
2L	9121307	2L_9121307_SNP	G	A	664.77	.	AC=1;AF=0.500;AN=2;BaseQRankSum=1.299;ClippingRankSum=0.000;DB;DP=49;ExcessHet=3.0103;FS=0.000;MLEAC=1;MLEAF=0.500;MQ=43.37;MQRankSum=1.791;QD=13.57;ReadPosRankSum=-0.074;SOR=0.602	GT:AD:DP:GQ:PL	0/1:19,30:49:99:693,0,359
2L	9121390	2L_9121390_SNP	T	G	1761.77	.	AC=2;AF=1.00;AN=2;DB;DP=58;ExcessHet=3.0103;FS=0.000;MLEAC=2;MLEAF=1.00;MQ=42.76;QD=30.38;SOR=1.179	GT:AD:DP:GQ:PL	1/1:0,58:58:99:1790,174,0
2L	9121402	2L_9121402_SNP	G	C	2410.77	.	AC=2;AF=1.00;AN=2;DB;DP=55;ExcessHet=3.0103;FS=0.000;MLEAC=2;MLEAF=1.00;MQ=42.69;QD=30.49;SOR=0.970	GT:AD:DP:GQ:PL	1/1:0,55:55:99:2439,166,0
2L	9121404	2L_9121404_SNP	A	C	962.77	.	AC=1;AF=0.500;AN=2;BaseQRankSum=-1.351;ClippingRankSum=0.000;DB;DP=54;ExcessHet=3.0103;FS=2.273;MLEAC=1;MLEAF=0.500;MQ=42.66;MQRankSum=-3.158;QD=17.83;ReadPosRankSum=0.121;SOR=1.040	GT:AD:DP:GQ:PL	0/1:28,26:54:99:991,0,1114
2L	9121406	2L_9121406_SNP	C	A	1068.77	.	AC=1;AF=0.500;AN=2;BaseQRankSum=2.747;ClippingRankSum=0.000;DB;DP=53;ExcessHet=3.0103;FS=0.000;MLEAC=1;MLEAF=0.500;MQ=42.64;MQRankSum=2.903;QD=20.17;ReadPosRankSum=-0.561;SOR=0.592	GT:AD:DP:GQ:PL	0/1:25,28:53:99:1097,0,991
2L	9121444	.	TATCGCTGTCGTTAAG	T	652.73	.	AC=1;AF=0.500;AN=2;BaseQRankSum=0.311;ClippingRankSum=0.000;DP=61;ExcessHet=3.0103;FS=0.000;MLEAC=1;MLEAF=0.500;MQ=42.63;MQRankSum=3.001;QD=11.06;ReadPosRankSum=-1.830;SOR=0.634	GT:AD:DP:GQ:PL	0/1:30,29:59:99:690,0,642
2L	9121446	.	TCGC	T	575.73	.	AC=1;AF=0.500;AN=2;BaseQRankSum=1.616;ClippingRankSum=0.000;DP=59;ExcessHet=3.0103;FS=0.000;MLEAC=1;MLEAF=0.500;MQ=42.58;MQRankSum=-3.383;QD=10.10;ReadPosRankSum=0.950;SOR=0.631	GT:AD:DP:GQ:PL	0/1:29,28:57:99:613,0,642
2L	9121452	.	T	C	619.77	.	AC=1;AF=0.500;AN=2;BaseQRankSum=-0.346;ClippingRankSum=0.000;DP=60;ExcessHet=3.0103;FS=0.000;MLEAC=1;MLEAF=0.500;MQ=42.61;MQRankSum=-3.177;QD=10.69;ReadPosRankSum=-1.387;SOR=0.693	GT:AD:DP:GQ:PL	0/1:29,29:58:99:648,0,639
2L	9121454	.	GTTAAGATTGGCA	G	598.73	.	AC=1;AF=0.500;AN=2;BaseQRankSum=-2.452;ClippingRankSum=0.000;DP=65;ExcessHet=3.0103;FS=0.000;MLEAC=1;MLEAF=0.500;MQ=42.71;MQRankSum=-3.404;QD=9.50;ReadPosRankSum=0.478;SOR=0.763	GT:AD:DP:GQ:PL	0/1:33,30:63:99:636,0,764
2L	9121464	.	G	C	692.77	.	AC=1;AF=0.500;AN=2;BaseQRankSum=1.060;ClippingRankSum=0.000;DP=62;ExcessHet=3.0103;FS=0.940;MLEAC=1;MLEAF=0.500;MQ=42.68;MQRankSum=3.320;QD=11.17;ReadPosRankSum=-2.412;SOR=0.576	GT:AD:DP:GQ:PL	0/1:30,32:62:99:721,0,639
2L	9121515	2L_9121515_SNP	T	A	969.77	.	AC=1;AF=0.500;AN=2;BaseQRankSum=-2.226;ClippingRankSum=0.000;DB;DP=67;ExcessHet=3.0103;FS=0.000;MLEAC=1;MLEAF=0.500;MQ=43.02;MQRankSum=-4.784;QD=14.47;ReadPosRankSum=-0.179;SOR=0.656	GT:AD:DP:GQ:PL	0/1:40,27:67:99:998,0,1564
2L	9121520	2L_9121520_SNP	G	A	1012.77	.	AC=1;AF=0.500;AN=2;BaseQRankSum=0.796;ClippingRankSum=0.000;DB;DP=65;ExcessHet=3.0103;FS=2.135;MLEAC=1;MLEAF=0.500;MQ=43.02;MQRankSum=-5.303;QD=15.58;ReadPosRankSum=-0.859;SOR=0.435	GT:AD:DP:GQ:PL	0/1:38,27:65:99:1041,0,1536
2L	9121530	2L_9121530_SNP	G	T	921.77	.	AC=1;AF=0.500;AN=2;BaseQRankSum=1.297;ClippingRankSum=0.000;DB;DP=62;ExcessHet=3.0103;FS=0.973;MLEAC=1;MLEAF=0.500;MQ=43.07;MQRankSum=-4.542;QD=14.87;ReadPosRankSum=-1.648;SOR=0.563	GT:AD:DP:GQ:PL	0/1:36,26:62:99:950,0,1416
2L	9121543	2L_9121543_SNP	T	C	814.77	.	AC=1;AF=0.500;AN=2;BaseQRankSum=-3.214;ClippingRankSum=0.000;DB;DP=61;ExcessHet=3.0103;FS=3.743;MLEAC=1;MLEAF=0.500;MQ=43.27;MQRankSum=-2.978;QD=13.36;ReadPosRankSum=-0.796;SOR=1.243	GT:AD:DP:GQ:PL	0/1:38,23:61:99:843,0,1541
2L	9121544	2L_9121544_SNP	T	C	814.77	.	AC=1;AF=0.500;AN=2;BaseQRankSum=2.399;ClippingRankSum=0.000;DB;DP=63;ExcessHet=3.0103;FS=5.304;MLEAC=1;MLEAF=0.500;MQ=43.30;MQRankSum=-2.900;QD=12.93;ReadPosRankSum=-0.899;SOR=1.411	GT:AD:DP:GQ:PL	0/1:39,24:63:99:843,0,1541
2L	9121552	.	GTT	G,GT	2552.73	.	AC=1,1;AF=0.500,0.500;AN=2;DP=63;ExcessHet=3.0103;FS=0.000;MLEAC=1,1;MLEAF=0.500,0.500;MQ=43.49;QD=25.26;SOR=1.392	GT:AD:DP:GQ:PL	1/2:0,22,39:61:99:2590,918,734,505,0,316
2L	9121555	.	T	A	703.77	.	AC=1;AF=0.500;AN=2;BaseQRankSum=0.417;ClippingRankSum=0.000;DP=63;ExcessHet=3.0103;FS=7.835;MLEAC=1;MLEAF=0.500;MQ=43.49;MQRankSum=2.605;QD=11.54;ReadPosRankSum=0.503;SOR=0.167	GT:AD:DP:GQ:PL	0/1:22,39:61:99:732,0,316
2L	9121556	.	T	A	287.77	.	AC=1;AF=0.500;AN=2;BaseQRankSum=-3.454;ClippingRankSum=0.000;DP=63;ExcessHet=3.0103;FS=7.835;MLEAC=1;MLEAF=0.500;MQ=43.49;MQRankSum=-2.585;QD=4.72;ReadPosRankSum=-0.451;SOR=1.874	GT:AD:DP:GQ:PL	0/1:39,22:61:99:316,0,734
2L	9121570	2L_9121570_SNP	T	A	2136.77	.	AC=2;AF=1.00;AN=2;DB;DP=65;ExcessHet=3.0103;FS=0.000;MLEAC=2;MLEAF=1.00;MQ=43.53;QD=32.87;SOR=1.341	GT:AD:DP:GQ:PL	1/1:0,65:65:99:2165,195,0
2L	9121660	2L_9121660_SNP	A	C	1322.77	.	AC=2;AF=1.00;AN=2;DB;DP=49;ExcessHet=3.0103;FS=0.000;MLEAC=2;MLEAF=1.00;MQ=43.64;QD=27.00;SOR=1.345	GT:AD:DP:GQ:PL	1/1:0,49:49:99:1351,147,0
2L	9121714	2L_9121714_SNP	C	A	758.77	.	AC=1;AF=0.500;AN=2;BaseQRankSum=0.410;ClippingRankSum=0.000;DB;DP=60;ExcessHet=3.0103;FS=0.000;MLEAC=1;MLEAF=0.500;MQ=43.77;MQRankSum=3.206;QD=12.65;ReadPosRankSum=-1.472;SOR=0.631	GT:AD:DP:GQ:PL	0/1:26,34:60:99:787,0,527
2L	9121818	2L_9121818_SNP	C	T	682.77	.	AC=1;AF=0.500;AN=2;BaseQRankSum=0.361;ClippingRankSum=0.000;DB;DP=61;ExcessHet=3.0103;FS=0.975;MLEAC=1;MLEAF=0.500;MQ=43.84;MQRankSum=2.447;QD=11.19;ReadPosRankSum=2.074;SOR=0.518	GT:AD:DP:GQ:PL	0/1:29,32:61:99:711,0,591
2L	9121848	.	TTGAAA	T	802.73	.	AC=1;AF=0.500;AN=2;BaseQRankSum=-1.648;ClippingRankSum=0.000;DP=53;ExcessHet=3.0103;FS=0.000;MLEAC=1;MLEAF=0.500;MQ=43.85;MQRankSum=-2.308;QD=16.05;ReadPosRankSum=2.151;SOR=0.693	GT:AD:DP:GQ:PL	0/1:28,22:50:99:840,0,1088
2L	9122062	2L_9122062_SNP	C	T	565.77	.	AC=1;AF=0.500;AN=2;BaseQRankSum=-0.727;ClippingRankSum=0.000;DB;DP=58;ExcessHet=3.0103;FS=3.657;MLEAC=1;MLEAF=0.500;MQ=43.90;MQRankSum=0.608;QD=9.75;ReadPosRankSum=-0.159;SOR=0.691	GT:AD:DP:GQ:PL	0/1:29,29:58:99:594,0,620
2L	9122099	2L_9122099_SNP	C	A	2170.77	.	AC=2;AF=1.00;AN=2;DB;DP=54;ExcessHet=3.0103;FS=0.000;MLEAC=2;MLEAF=1.00;MQ=43.71;QD=28.83;SOR=0.767	GT:AD:DP:GQ:PL	1/1:0,54:54:99:2199,165,0
2L	9122134	2L_9122134_SNP	A	G	912.77	.	AC=1;AF=0.500;AN=2;BaseQRankSum=-4.059;ClippingRankSum=0.000;DB;DP=53;ExcessHet=3.0103;FS=2.375;MLEAC=1;MLEAF=0.500;MQ=43.52;MQRankSum=1.354;QD=17.22;ReadPosRankSum=2.020;SOR=0.368	GT:AD:DP:GQ:PL	0/1:24,29:53:99:941,0,517
2L	9122156	2L_9122156_SNP	G	C,T	2189.77	.	AC=1,1;AF=0.500,0.500;AN=2;DB;DP=53;ExcessHet=3.0103;FS=0.000;MLEAC=1,1;MLEAF=0.500,0.500;MQ=42.86;QD=38.80;SOR=0.730	GT:AD:DP:GQ:PL	1/2:0,25,28:53:99:2218,1194,1110,1012,0,979
2L	9122160	.	GA	G	898.73	.	AC=1;AF=0.500;AN=2;BaseQRankSum=0.564;ClippingRankSum=0.000;DP=54;ExcessHet=3.0103;FS=0.000;MLEAC=1;MLEAF=0.500;MQ=42.85;MQRankSum=-2.324;QD=16.64;ReadPosRankSum=-1.004;SOR=0.703	GT:AD:DP:GQ:PL	0/1:27,27:54:99:936,0,1079
2L	9122162	2L_9122162_SNP	A	G	1023.77	.	AC=1;AF=0.500;AN=2;BaseQRankSum=-1.520;ClippingRankSum=0.000;DB;DP=54;ExcessHet=3.0103;FS=0.000;MLEAC=1;MLEAF=0.500;MQ=42.85;MQRankSum=2.345;QD=18.96;ReadPosRankSum=0.943;SOR=0.703	GT:AD:DP:GQ:PL	0/1:27,27:54:99:1052,0,1006
2L	9122187	2L_9122187_SNP	C	A,T	2155.77	.	AC=1,1;AF=0.500,0.500;AN=2;DB;DP=51;ExcessHet=3.0103;FS=0.000;MLEAC=1,1;MLEAF=0.500,0.500;MQ=42.74;QD=30.43;SOR=0.900	GT:AD:DP:GQ:PL	1/2:0,29,22:51:99:2184,775,653,982,0,863
2L	9122199	.	T	A	2581.77	.	AC=2;AF=1.00;AN=2;DP=57;ExcessHet=3.0103;FS=0.000;MLEAC=2;MLEAF=1.00;MQ=42.80;QD=30.07;SOR=0.800	GT:AD:DP:GQ:PL	1/1:0,57:57:99:2610,175,0
2L	9122200	.	G	A	876.77	.	AC=1;AF=0.500;AN=2;BaseQRankSum=1.999;ClippingRankSum=0.000;DP=57;ExcessHet=3.0103;FS=2.238;MLEAC=1;MLEAF=0.500;MQ=42.80;MQRankSum=2.414;QD=15.38;ReadPosRankSum=-0.350;SOR=0.595	GT:AD:DP:GQ:PL	0/1:34,23:57:99:905,0,1355
2L	9122201	.	T	G,A	2406.77	.	AC=1,1;AF=0.500,0.500;AN=2;DP=58;ExcessHet=3.0103;FS=0.000;MLEAC=1,1;MLEAF=0.500,0.500;MQ=42.83;QD=35.63;SOR=0.836	GT:AD:DP:GQ:PL	1/2:0,24,34:58:99:2435,1428,1355,1008,0,905
2L	9122205	2L_9122205_SNP	T	G	957.77	.	AC=1;AF=0.500;AN=2;BaseQRankSum=-0.691;ClippingRankSum=0.000;DB;DP=59;ExcessHet=3.0103;FS=2.184;MLEAC=1;MLEAF=0.500;MQ=42.85;MQRankSum=2.616;QD=16.23;ReadPosRankSum=-1.013;SOR=0.588	GT:AD:DP:GQ:PL	0/1:34,25:59:99:986,0,1391
2L	9122214	2L_9122214_SNP	A	G	1116.77	.	AC=1;AF=0.500;AN=2;BaseQRankSum=-1.935;ClippingRankSum=0.000;DB;DP=67;ExcessHet=3.0103;FS=3.367;MLEAC=1;MLEAF=0.500;MQ=42.98;MQRankSum=2.620;QD=16.67;ReadPosRankSum=-1.570;SOR=1.006	GT:AD:DP:GQ:PL	0/1:38,29:67:99:1145,0,1505
2L	9122217	2L_9122217_SNP	C	T	1518.77	.	AC=1;AF=0.500;AN=2;BaseQRankSum=-2.887;ClippingRankSum=0.000;DB;DP=68;ExcessHet=3.0103;FS=3.295;MLEAC=1;MLEAF=0.500;MQ=43.00;MQRankSum=-2.525;QD=22.33;ReadPosRankSum=1.390;SOR=0.485	GT:AD:DP:GQ:PL	0/1:29,39:68:99:1547,0,1142
2L	9122218	2L_9122218_SNP	G	A	1518.77	.	AC=1;AF=0.500;AN=2;BaseQRankSum=-1.555;ClippingRankSum=0.000;DB;DP=68;ExcessHet=3.0103;FS=3.295;MLEAC=1;MLEAF=0.500;MQ=43.00;MQRankSum=-2.525;QD=22.33;ReadPosRankSum=1.452;SOR=0.485	GT:AD:DP:GQ:PL	0/1:29,39:68:99:1547,0,1142
2L	9122220	2L_9122220_SNP	G	T	1521.77	.	AC=1;AF=0.500;AN=2;BaseQRankSum=0.059;ClippingRankSum=0.000;DB;DP=68;ExcessHet=3.0103;FS=3.295;MLEAC=1;MLEAF=0.500;MQ=43.00;MQRankSum=-2.525;QD=22.38;ReadPosRankSum=1.600;SOR=0.485	GT:AD:DP:GQ:PL	0/1:29,39:68:99:1550,0,1100
2L	9122221	2L_9122221_INS	C	CAT	1512.73	.	AC=1;AF=0.500;AN=2;BaseQRankSum=-0.782;ClippingRankSum=0.000;DB;DP=67;ExcessHet=3.0103;FS=3.404;MLEAC=1;MLEAF=0.500;MQ=42.98;MQRankSum=-2.440;QD=22.58;ReadPosRankSum=1.469;SOR=0.436	GT:AD:DP:GQ:PL	0/1:28,39:67:99:1550,0,1100
2L	9122226	2L_9122226_SNP	G	T	1539.77	.	AC=1;AF=0.500;AN=2;BaseQRankSum=0.796;ClippingRankSum=0.000;DB;DP=65;ExcessHet=3.0103;FS=2.124;MLEAC=1;MLEAF=0.500;MQ=42.95;MQRankSum=-2.767;QD=23.69;ReadPosRankSum=1.025;SOR=0.510	GT:AD:DP:GQ:PL	0/1:26,39:65:99:1568,0,1013
2L	9122233	2L_9122233_SNP	A	T	3019.77	.	AC=2;AF=1.00;AN=2;DB;DP=66;ExcessHet=3.0103;FS=0.000;MLEAC=2;MLEAF=1.00;MQ=43.00;QD=30.28;SOR=0.754	GT:AD:DP:GQ:PL	1/1:0,66:66:99:3048,205,0
2L	9122268	2L_9122268_SNP	G	T	917.77	.	AC=1;AF=0.500;AN=2;BaseQRankSum=2.946;ClippingRankSum=0.000;DB;DP=73;ExcessHet=3.0103;FS=6.255;MLEAC=1;MLEAF=0.500;MQ=43.18;MQRankSum=2.756;QD=12.57;ReadPosRankSum=0.430;SOR=1.119	GT:AD:DP:GQ:PL	0/1:42,31:73:99:946,0,1048
2L	9122284	2L_9122284_SNP	C	T	953.77	.	AC=1;AF=0.500;AN=2;BaseQRankSum=2.158;ClippingRankSum=0.000;DB;DP=70;ExcessHet=3.0103;FS=10.345;MLEAC=1;MLEAF=0.500;MQ=43.55;MQRankSum=2.456;QD=13.63;ReadPosRankSum=0.708;SOR=1.116	GT:AD:DP:GQ:PL	0/1:38,32:70:99:982,0,827
2L	9122287	2L_9122287_SNP	C	T	2894.77	.	AC=2;AF=1.00;AN=2;DB;DP=68;ExcessHet=3.0103;FS=0.000;MLEAC=2;MLEAF=1.00;MQ=43.54;QD=33.39;SOR=0.752	GT:AD:DP:GQ:PL	1/1:0,68:68:99:2923,208,0
2L	9122316	2L_9122316_SNP	G	T	2147.77	.	AC=2;AF=1.00;AN=2;DB;DP=61;ExcessHet=3.0103;FS=0.000;MLEAC=2;MLEAF=1.00;MQ=43.65;QD=33.96;SOR=0.793	GT:AD:DP:GQ:PL	1/1:0,61:61:99:2176,183,0
2L	9122326	2L_9122326_SNP	A	T	585.77	.	AC=1;AF=0.500;AN=2;BaseQRankSum=-0.360;ClippingRankSum=0.000;DB;DP=57;ExcessHet=3.0103;FS=7.247;MLEAC=1;MLEAF=0.500;MQ=43.69;MQRankSum=1.870;QD=10.28;ReadPosRankSum=0.748;SOR=1.129	GT:AD:DP:GQ:PL	0/1:28,29:57:99:614,0,594
2L	9122369	2L_9122369_SNP	T	C	601.77	.	AC=1;AF=0.500;AN=2;BaseQRankSum=1.508;ClippingRankSum=0.000;DB;DP=60;ExcessHet=3.0103;FS=5.208;MLEAC=1;MLEAF=0.500;MQ=43.61;MQRankSum=-2.039;QD=10.03;ReadPosRankSum=1.336;SOR=0.900	GT:AD:DP:GQ:PL	0/1:31,29:60:99:630,0,695
2L	9122425	2L_9122425_SNP	T	A	645.77	.	AC=1;AF=0.500;AN=2;BaseQRankSum=-0.362;ClippingRankSum=0.000;DB;DP=58;ExcessHet=3.0103;FS=0.000;MLEAC=1;MLEAF=0.500;MQ=43.73;MQRankSum=2.492;QD=11.13;ReadPosRankSum=0.850;SOR=0.685	GT:AD:DP:GQ:PL	0/1:27,31:58:99:674,0,568
2L	9122445	2L_9122445_SNP	C	G	963.77	.	AC=1;AF=0.500;AN=2;BaseQRankSum=-1.338;ClippingRankSum=0.000;DB;DP=60;ExcessHet=3.0103;FS=0.994;MLEAC=1;MLEAF=0.500;MQ=43.77;MQRankSum=-2.271;QD=16.06;ReadPosRankSum=-1.829;SOR=0.619	GT:AD:DP:GQ:PL	0/1:33,27:60:99:992,0,1299
2L	9122454	2L_9122454_SNP	A	T	965.77	.	AC=1;AF=0.500;AN=2;BaseQRankSum=-0.345;ClippingRankSum=0.000;DB;DP=61;ExcessHet=3.0103;FS=2.155;MLEAC=1;MLEAF=0.500;MQ=43.78;MQRankSum=-2.417;QD=15.83;ReadPosRankSum=-0.783;SOR=0.720	GT:AD:DP:GQ:PL	0/1:35,26:61:99:994,0,1291
2L	9122471	2L_9122471_SNP	A	C	826.77	.	AC=1;AF=0.500;AN=2;BaseQRankSum=-0.428;ClippingRankSum=0.000;DB;DP=64;ExcessHet=3.0103;FS=2.122;MLEAC=1;MLEAF=0.500;MQ=43.79;MQRankSum=2.464;QD=12.92;ReadPosRankSum=1.408;SOR=0.934	GT:AD:DP:GQ:PL	0/1:27,37:64:99:855,0,580
2L	9122682	2L_9122682_SNP	A	T	395.77	.	AC=1;AF=0.500;AN=2;BaseQRankSum=2.216;ClippingRankSum=0.000;DB;DP=56;ExcessHet=3.0103;FS=3.850;MLEAC=1;MLEAF=0.500;MQ=43.97;MQRankSum=-1.207;QD=7.07;ReadPosRankSum=1.916;SOR=0.956	GT:AD:DP:GQ:PL	0/1:34,22:56:99:424,0,770
2L	9122704	2L_9122704_SNP	G	T	587.77	.	AC=1;AF=0.500;AN=2;BaseQRankSum=1.472;ClippingRankSum=0.000;DB;DP=61;ExcessHet=3.0103;FS=0.000;MLEAC=1;MLEAF=0.500;MQ=43.97;MQRankSum=-1.018;QD=9.64;ReadPosRankSum=0.793;SOR=0.760	GT:AD:DP:GQ:PL	0/1:32,29:61:99:616,0,710
2L	9122744	2L_9122744_SNP	A	G	491.77	.	AC=1;AF=0.500;AN=2;BaseQRankSum=-3.665;ClippingRankSum=0.000;DB;DP=57;ExcessHet=3.0103;FS=0.000;MLEAC=1;MLEAF=0.500;MQ=43.97;MQRankSum=-1.057;QD=8.63;ReadPosRankSum=0.978;SOR=0.779	GT:AD:DP:GQ:PL	0/1:31,26:57:99:520,0,702
2L	9122758	2L_9122758_SNP	C	T	418.77	.	AC=1;AF=0.500;AN=2;BaseQRankSum=-0.600;ClippingRankSum=0.000;DB;DP=61;ExcessHet=3.0103;FS=0.000;MLEAC=1;MLEAF=0.500;MQ=43.97;MQRankSum=-1.173;QD=7.10;ReadPosRankSum=1.033;SOR=0.582	GT:AD:DP:GQ:PL	0/1:35,24:59:99:447,0,800
2L	9122860	2L_9122860_SNP	G	T	297.77	.	AC=1;AF=0.500;AN=2;BaseQRankSum=-0.796;ClippingRankSum=0.000;DB;DP=47;ExcessHet=3.0103;FS=0.000;MLEAC=1;MLEAF=0.500;MQ=44.00;MQRankSum=0.000;QD=6.34;ReadPosRankSum=-0.602;SOR=0.674	GT:AD:DP:GQ:PL	0/1:30,17:47:99:326,0,697
2L	9122957	2L_9122957_SNP	G	A	522.77	.	AC=1;AF=0.500;AN=2;BaseQRankSum=-0.815;ClippingRankSum=0.000;DB;DP=49;ExcessHet=3.0103;FS=2.434;MLEAC=1;MLEAF=0.500;MQ=43.92;MQRankSum=0.058;QD=10.67;ReadPosRankSum=1.177;SOR=0.529	GT:AD:DP:GQ:PL	0/1:24,25:49:99:551,0,531
2L	9123097	2L_9123097_SNP	G	T	759.77	.	AC=1;AF=0.500;AN=2;BaseQRankSum=-0.075;ClippingRankSum=0.000;DB;DP=54;ExcessHet=3.0103;FS=2.367;MLEAC=1;MLEAF=0.500;MQ=43.95;MQRankSum=-0.729;QD=14.07;ReadPosRankSum=0.853;SOR=1.085	GT:AD:DP:GQ:PL	0/1:20,34:54:99:788,0,400
2L	9123110	.	C	CA	261.73	.	AC=1;AF=0.500;AN=2;BaseQRankSum=0.128;ClippingRankSum=0.000;DP=54;ExcessHet=3.0103;FS=2.535;MLEAC=1;MLEAF=0.500;MQ=44.00;MQRankSum=0.000;QD=5.34;ReadPosRankSum=-1.659;SOR=0.336	GT:AD:DP:GQ:PL	0/1:29,20:49:99:299,0,473
2L	9123351	2L_9123351_SNP	C	A	2761.77	.	AC=2;AF=1.00;AN=2;DB;DP=61;ExcessHet=3.0103;FS=0.000;MLEAC=2;MLEAF=1.00;MQ=43.74;QD=28.29;SOR=0.793	GT:AD:DP:GQ:PL	1/1:0,61:61:99:2790,187,0
2L	9123352	2L_9123352_SNP	A	C	2761.77	.	AC=2;AF=1.00;AN=2;DB;DP=62;ExcessHet=3.0103;FS=0.000;MLEAC=2;MLEAF=1.00;MQ=43.75;QD=25.06;SOR=0.826	GT:AD:DP:GQ:PL	1/1:0,62:62:99:2790,187,0
2L	9123356	2L_9123356_SNP	A	C	2792.77	.	AC=2;AF=1.00;AN=2;DB;DP=63;ExcessHet=3.0103;FS=0.000;MLEAC=2;MLEAF=1.00;MQ=43.75;QD=29.54;SOR=0.859	GT:AD:DP:GQ:PL	1/1:0,63:63:99:2821,190,0
2L	9123433	2L_9123433_SNP	G	T	3001.77	.	AC=2;AF=1.00;AN=2;DB;DP=69;ExcessHet=3.0103;FS=0.000;MLEAC=2;MLEAF=1.00;MQ=43.67;QD=33.05;SOR=0.722	GT:AD:DP:GQ:PL	1/1:0,69:69:99:3030,208,0
2L	9123450	.	A	G	3165.77	.	AC=2;AF=1.00;AN=2;DP=70;ExcessHet=3.0103;FS=0.000;MLEAC=2;MLEAF=1.00;MQ=43.65;QD=32.67;SOR=0.750	GT:AD:DP:GQ:PL	1/1:0,70:70:99:3194,217,0
2L	9123451	.	C	T	3165.77	.	AC=2;AF=1.00;AN=2;DP=71;ExcessHet=3.0103;FS=0.000;MLEAC=2;MLEAF=1.00;MQ=43.63;QD=31.94;SOR=0.779	GT:AD:DP:GQ:PL	1/1:0,71:71:99:3194,217,0
2L	9123486	2L_9123486_SNP	A	T	2429.77	.	AC=2;AF=1.00;AN=2;DB;DP=57;ExcessHet=3.0103;FS=0.000;MLEAC=2;MLEAF=1.00;MQ=43.54;QD=28.81;SOR=0.877	GT:AD:DP:GQ:PL	1/1:0,57:57:99:2458,175,0
2L	9123498	2L_9123498_SNP	G	A	2455.77	.	AC=2;AF=1.00;AN=2;DB;DP=54;ExcessHet=3.0103;FS=0.000;MLEAC=2;MLEAF=1.00;MQ=43.47;QD=31.69;SOR=1.022	GT:AD:DP:GQ:PL	1/1:0,54:54:99:2484,169,0
2L	9123500	2L_9123500_SNP	A	G	2446.77	.	AC=2;AF=1.00;AN=2;DB;DP=53;ExcessHet=3.0103;FS=0.000;MLEAC=2;MLEAF=1.00;MQ=43.46;QD=31.79;SOR=0.981	GT:AD:DP:GQ:PL	1/1:0,53:53:99:2475,166,0
2L	9123519	2L_9123519_SNP	G	A	2626.77	.	AC=2;AF=1.00;AN=2;DB;DP=56;ExcessHet=3.0103;FS=0.000;MLEAC=2;MLEAF=1.00;MQ=43.54;QD=26.05;SOR=1.101	GT:AD:DP:GQ:PL	1/1:0,56:56:99:2655,178,0
2L	9123538	2L_9123538_SNP	G	A	2446.77	.	AC=2;AF=1.00;AN=2;DB;DP=52;ExcessHet=3.0103;FS=0.000;MLEAC=2;MLEAF=1.00;MQ=43.58;QD=33.86;SOR=1.136	GT:AD:DP:GQ:PL	1/1:0,52:52:99:2475,166,0
2L	9123552	2L_9123552_SNP	A	C	2356.77	.	AC=2;AF=1.00;AN=2;DB;DP=51;ExcessHet=3.0103;FS=0.000;MLEAC=2;MLEAF=1.00;MQ=43.58;QD=25.60;SOR=1.314	GT:AD:DP:GQ:PL	1/1:0,51:51:99:2385,160,0
2L	9123569	2L_9123569_SNP	T	A	2311.77	.	AC=2;AF=1.00;AN=2;DB;DP=52;ExcessHet=3.0103;FS=0.000;MLEAC=2;MLEAF=1.00;MQ=43.66;QD=28.66;SOR=1.358	GT:AD:DP:GQ:PL	1/1:0,52:52:99:2340,157,0
2L	9123580	2L_9123580_SNP	A	C	2212.77	.	AC=2;AF=1.00;AN=2;DB;DP=50;ExcessHet=3.0103;FS=0.000;MLEAC=2;MLEAF=1.00;MQ=43.69;QD=25.22;SOR=1.270	GT:AD:DP:GQ:PL	1/1:0,50:50:99:2241,151,0
2L	9123608	2L_9123608_SNP	A	C	1422.77	.	AC=2;AF=1.00;AN=2;DB;DP=53;ExcessHet=3.0103;FS=0.000;MLEAC=2;MLEAF=1.00;MQ=43.82;QD=26.84;SOR=0.892	GT:AD:DP:GQ:PL	1/1:0,53:53:99:1451,158,0
2L	9123653	.	A	AT	984.73	.	AC=2;AF=1.00;AN=2;BaseQRankSum=-0.121;ClippingRankSum=0.000;DP=51;ExcessHet=3.0103;FS=3.405;MLEAC=2;MLEAF=1.00;MQ=43.75;MQRankSum=-0.322;QD=21.41;ReadPosRankSum=-0.264;SOR=0.578	GT:AD:DP:GQ:PL	1/1:1,45:46:99:1022,115,0
2L	9123763	2L_9123763_SNP	T	G	467.77	.	AC=1;AF=0.500;AN=2;BaseQRankSum=-1.367;ClippingRankSum=0.000;DB;DP=43;ExcessHet=3.0103;FS=9.040;MLEAC=1;MLEAF=0.500;MQ=43.20;MQRankSum=1.044;QD=10.88;ReadPosRankSum=-0.185;SOR=0.608	GT:AD:DP:GQ:PL	0/1:20,23:43:99:496,0,440
2L	9123778	2L_9123778_SNP	A	G	1978.77	.	AC=2;AF=1.00;AN=2;DB;DP=45;ExcessHet=3.0103;FS=0.000;MLEAC=2;MLEAF=1.00;MQ=43.19;QD=31.73;SOR=0.929	GT:AD:DP:GQ:PL	1/1:0,45:45:99:2007,141,0
2L	9123784	2L_9123784_SNP	T	A	2007.77	.	AC=2;AF=1.00;AN=2;DB;DP=44;ExcessHet=3.0103;FS=0.000;MLEAC=2;MLEAF=1.00;MQ=43.17;QD=23.03;SOR=0.990	GT:AD:DP:GQ:PL	1/1:0,44:44:99:2036,141,0
2L	9123811	2L_9123811_SNP	T	G	2169.77	.	AC=2;AF=1.00;AN=2;DB;DP=48;ExcessHet=3.0103;FS=0.000;MLEAC=2;MLEAF=1.00;MQ=43.18;QD=29.08;SOR=0.866	GT:AD:DP:GQ:PL	1/1:0,48:48:99:2198,147,0
2L	9123814	2L_9123814_SNP	T	C	2214.77	.	AC=2;AF=1.00;AN=2;DB;DP=49;ExcessHet=3.0103;FS=0.000;MLEAC=2;MLEAF=1.00;MQ=43.10;QD=32.84;SOR=0.909	GT:AD:DP:GQ:PL	1/1:0,49:49:99:2243,151,0
2L	9123815	2L_9123815_SNP	A	G	2175.77	.	AC=2;AF=1.00;AN=2;DB;DP=49;ExcessHet=3.0103;FS=0.000;MLEAC=2;MLEAF=1.00;MQ=43.10;QD=25.37;SOR=0.909	GT:AD:DP:GQ:PL	1/1:0,49:49:99:2204,147,0
2L	9123900	2L_9123900_SNP	C	T	529.77	.	AC=1;AF=0.500;AN=2;BaseQRankSum=-1.216;ClippingRankSum=0.000;DB;DP=54;ExcessHet=3.0103;FS=0.000;MLEAC=1;MLEAF=0.500;MQ=43.47;MQRankSum=-0.360;QD=9.81;ReadPosRankSum=0.934;SOR=0.693	GT:AD:DP:GQ:PL	0/1:27,27:54:99:558,0,602
2L	9123985	2L_9123985_SNP	A	G	933.77	.	AC=1;AF=0.500;AN=2;BaseQRankSum=-1.377;ClippingRankSum=0.000;DB;DP=53;ExcessHet=3.0103;FS=7.625;MLEAC=1;MLEAF=0.500;MQ=42.66;MQRankSum=-1.964;QD=17.62;ReadPosRankSum=0.133;SOR=1.060	GT:AD:DP:GQ:PL	0/1:27,26:53:99:962,0,1029
2L	9123994	2L_9123994_SNP	T	C	954.77	.	AC=1;AF=0.500;AN=2;BaseQRankSum=0.277;ClippingRankSum=0.000;DB;DP=49;ExcessHet=3.0103;FS=5.913;MLEAC=1;MLEAF=0.500;MQ=42.54;MQRankSum=-2.118;QD=19.49;ReadPosRankSum=0.170;SOR=0.535	GT:AD:DP:GQ:PL	0/1:25,24:49:99:983,0,973
2L	9124004	.	C	CA	875.73	.	AC=1;AF=0.500;AN=2;BaseQRankSum=-0.685;ClippingRankSum=0.000;DP=49;ExcessHet=3.0103;FS=4.055;MLEAC=1;MLEAF=0.500;MQ=42.54;MQRankSum=-2.118;QD=17.87;ReadPosRankSum=0.280;SOR=0.297	GT:AD:DP:GQ:PL	0/1:25,24:49:99:913,0,979
2L	9124014	.	C	CA	2255.73	.	AC=2;AF=1.00;AN=2;DP=49;ExcessHet=3.0103;FS=0.000;MLEAC=2;MLEAF=1.00;MQ=42.50;QD=30.25;SOR=1.179	GT:AD:DP:GQ:PL	1/1:0,48:48:99:2293,153,0
2L	9124016	.	C	G	2309.77	.	AC=2;AF=1.00;AN=2;DP=51;ExcessHet=3.0103;FS=0.000;MLEAC=2;MLEAF=1.00;MQ=42.56;QD=28.96;SOR=1.201	GT:AD:DP:GQ:PL	1/1:0,51:51:99:2338,156,0
2L	9124018	.	A	AT	2300.73	.	AC=2;AF=1.00;AN=2;DP=51;ExcessHet=3.0103;FS=0.000;MLEAC=2;MLEAF=1.00;MQ=42.56;QD=29.95;SOR=1.201	GT:AD:DP:GQ:PL	1/1:0,51:51:99:2338,157,0
2L	9124020	.	TCCCC	T	2302.73	.	AC=2;AF=1.00;AN=2;DP=49;ExcessHet=3.0103;FS=0.000;MLEAC=2;MLEAF=1.00;MQ=42.50;QD=28.79;SOR=1.225	GT:AD:DP:GQ:PL	1/1:0,49:49:99:2340,157,0
2L	9124027	.	A	ACATAAGAAGCGATG	2437.73	.	AC=2;AF=1.00;AN=2;DP=50;ExcessHet=3.0103;FS=0.000;MLEAC=2;MLEAF=1.00;MQ=42.53;QD=31.11;SOR=1.390	GT:AD:DP:GQ:PL	1/1:0,50:50:99:2475,166,0
2L	9124123	2L_9124123_SNP	A	G	446.77	.	AC=1;AF=0.500;AN=2;BaseQRankSum=-2.772;ClippingRankSum=0.000;DB;DP=61;ExcessHet=3.0103;FS=8.938;MLEAC=1;MLEAF=0.500;MQ=43.63;MQRankSum=1.825;QD=7.32;ReadPosRankSum=-0.720;SOR=0.765	GT:AD:DP:GQ:PL	0/1:35,26:61:99:475,0,757
2L	9124174	2L_9124174_SNP	T	A	2156.77	.	AC=2;AF=1.00;AN=2;DB;DP=59;ExcessHet=3.0103;FS=0.000;MLEAC=2;MLEAF=1.00;MQ=43.53;QD=30.91;SOR=0.950	GT:AD:DP:GQ:PL	1/1:0,59:59:99:2185,179,0
2L	9124177	.	CA	C	632.73	.	AC=1;AF=0.500;AN=2;BaseQRankSum=-1.499;ClippingRankSum=0.000;DP=63;ExcessHet=3.0103;FS=2.134;MLEAC=1;MLEAF=0.500;MQ=43.56;MQRankSum=-1.103;QD=10.21;ReadPosRankSum=-0.156;SOR=0.442	GT:AD:DP:GQ:PL	0/1:27,35:62:99:670,0,461
2L	9124310	2L_9124310_SNP	T	C	1235.77	.	AC=2;AF=1.00;AN=2;DB;DP=47;ExcessHet=3.0103;FS=0.000;MLEAC=2;MLEAF=1.00;MQ=43.52;QD=26.86;SOR=0.693	GT:AD:DP:GQ:PL	1/1:0,46:46:99:1264,138,0
2L	9124332	2L_9124332_SNP	A	G	386.77	.	AC=1;AF=0.500;AN=2;BaseQRankSum=-1.505;ClippingRankSum=0.000;DB;DP=50;ExcessHet=3.0103;FS=2.386;MLEAC=1;MLEAF=0.500;MQ=43.65;MQRankSum=0.261;QD=7.74;ReadPosRankSum=0.368;SOR=1.085	GT:AD:DP:GQ:PL	0/1:28,22:50:99:415,0,607
2L	9124359	2L_9124359_SNP	A	G	660.77	.	AC=1;AF=0.500;AN=2;BaseQRankSum=0.348;ClippingRankSum=0.000;DB;DP=60;ExcessHet=3.0103;FS=3.582;MLEAC=1;MLEAF=0.500;MQ=43.71;MQRankSum=-0.315;QD=11.01;ReadPosRankSum=1.506;SOR=0.350	GT:AD:DP:GQ:PL	0/1:27,33:60:99:689,0,546
2L	9124473	2L_9124473_SNP	T	C	587.77	.	AC=1;AF=0.500;AN=2;BaseQRankSum=-2.791;ClippingRankSum=0.000;DB;DP=59;ExcessHet=3.0103;FS=3.617;MLEAC=1;MLEAF=0.500;MQ=44.00;MQRankSum=0.000;QD=9.96;ReadPosRankSum=0.213;SOR=1.255	GT:AD:DP:GQ:PL	0/1:30,29:59:99:616,0,656
2L	9124500	.	GA	G	1212.73	.	AC=1;AF=0.500;AN=2;BaseQRankSum=-0.941;ClippingRankSum=0.000;DP=58;ExcessHet=3.0103;FS=5.717;MLEAC=1;MLEAF=0.500;MQ=44.00;MQRankSum=0.000;QD=22.46;ReadPosRankSum=-0.643;SOR=0.936	GT:AD:DP:GQ:PL	0/1:22,32:54:99:1250,0,817
2L	9124521	2L_9124521_SNP	T	A	1269.77	.	AC=1;AF=0.500;AN=2;BaseQRankSum=-2.052;ClippingRankSum=0.000;DB;DP=60;ExcessHet=3.0103;FS=7.085;MLEAC=1;MLEAF=0.500;MQ=43.97;MQRankSum=1.177;QD=21.16;ReadPosRankSum=1.313;SOR=0.443	GT:AD:DP:GQ:PL	0/1:26,34:60:99:1298,0,879
2L	9124559	2L_9124559_SNP	G	T	791.77	.	AC=1;AF=0.500;AN=2;BaseQRankSum=1.727;ClippingRankSum=0.000;DB;DP=70;ExcessHet=3.0103;FS=12.792;MLEAC=1;MLEAF=0.500;MQ=43.92;MQRankSum=1.825;QD=11.31;ReadPosRankSum=1.975;SOR=0.138	GT:AD:DP:GQ:PL	0/1:34,36:70:99:820,0,703
2L	9124561	2L_9124561_SNP	G	C	2543.77	.	AC=2;AF=1.00;AN=2;DB;DP=70;ExcessHet=3.0103;FS=0.000;MLEAC=2;MLEAF=1.00;MQ=43.92;QD=31.09;SOR=1.163	GT:AD:DP:GQ:PL	1/1:0,70:70:99:2572,213,0
2L	9124604	2L_9124604_SNP	A	C	2597.77	.	AC=2;AF=1.00;AN=2;BaseQRankSum=1.830;ClippingRankSum=0.000;DB;DP=72;ExcessHet=3.0103;FS=3.522;MLEAC=2;MLEAF=1.00;MQ=43.92;MQRankSum=-0.139;QD=26.34;ReadPosRankSum=1.612;SOR=0.637	GT:AD:DP:GQ:PL	1/1:1,71:72:99:2626,213,0
2L	9124609	2L_9124609_SNP	G	A	770.77	.	AC=1;AF=0.500;AN=2;BaseQRankSum=-1.840;ClippingRankSum=0.000;DB;DP=75;ExcessHet=3.0103;FS=7.774;MLEAC=1;MLEAF=0.500;MQ=43.90;MQRankSum=2.028;QD=10.28;ReadPosRankSum=-2.003;SOR=0.543	GT:AD:DP:GQ:PL	0/1:38,37:75:99:799,0,824
2L	9124638	2L_9124638_SNP	G	A	887.77	.	AC=1;AF=0.500;AN=2;BaseQRankSum=2.129;ClippingRankSum=0.000;DB;DP=66;ExcessHet=3.0103;FS=3.539;MLEAC=1;MLEAF=0.500;MQ=43.88;MQRankSum=-1.635;QD=13.45;ReadPosRankSum=0.186;SOR=1.234	GT:AD:DP:GQ:PL	0/1:26,40:66:99:916,0,517
2L	9124700	.	TAA	T	841.73	.	AC=1;AF=0.500;AN=2;BaseQRankSum=-1.379;ClippingRankSum=0.000;DP=66;ExcessHet=3.0103;FS=0.994;MLEAC=1;MLEAF=0.500;MQ=43.91;MQRankSum=-1.469;QD=14.03;ReadPosRankSum=-0.503;SOR=0.866	GT:AD:DP:GQ:PL	0/1:25,35:60:99:879,0,818
2L	9124709	2L_9124709_SNP	A	T	497.77	.	AC=1;AF=0.500;AN=2;BaseQRankSum=-1.915;ClippingRankSum=0.000;DB;DP=66;ExcessHet=3.0103;FS=0.000;MLEAC=1;MLEAF=0.500;MQ=43.91;MQRankSum=1.455;QD=7.66;ReadPosRankSum=0.784;SOR=0.737	GT:AD:DP:GQ:PL	0/1:39,26:65:99:526,0,1225
2L	9124856	2L_9124856_SNP	C	T	909.77	.	AC=1;AF=0.500;AN=2;BaseQRankSum=3.758;ClippingRankSum=0.000;DB;DP=65;ExcessHet=3.0103;FS=0.992;MLEAC=1;MLEAF=0.500;MQ=43.79;MQRankSum=-1.898;QD=14.22;ReadPosRankSum=-0.891;SOR=0.517	GT:AD:DP:GQ:PL	0/1:23,41:64:99:938,0,402
2L	9124908	2L_9124908_SNP	G	C	1042.77	.	AC=1;AF=0.500;AN=2;BaseQRankSum=1.740;ClippingRankSum=0.000;DB;DP=71;ExcessHet=3.0103;FS=0.000;MLEAC=1;MLEAF=0.500;MQ=43.78;MQRankSum=-1.925;QD=14.90;ReadPosRankSum=-0.630;SOR=0.660	GT:AD:DP:GQ:PL	0/1:23,47:70:99:1071,0,406
2L	9124963	2L_9124963_SNP	G	A	918.77	.	AC=1;AF=0.500;AN=2;BaseQRankSum=3.829;ClippingRankSum=0.000;DB;DP=66;ExcessHet=3.0103;FS=0.000;MLEAC=1;MLEAF=0.500;MQ=43.73;MQRankSum=-2.490;QD=13.92;ReadPosRankSum=2.658;SOR=0.648	GT:AD:DP:GQ:PL	0/1:25,41:66:99:947,0,477
2L	9124992	2L_9124992_SNP	T	C	1698.77	.	AC=1;AF=0.500;AN=2;BaseQRankSum=0.449;ClippingRankSum=0.000;DB;DP=65;ExcessHet=3.0103;FS=0.000;MLEAC=1;MLEAF=0.500;MQ=43.50;MQRankSum=-3.253;QD=26.13;ReadPosRankSum=-0.624;SOR=0.660	GT:AD:DP:GQ:PL	0/1:22,43:65:99:1727,0,772
2L	9125001	.	G	C	1707.77	.	AC=1;AF=0.500;AN=2;BaseQRankSum=0.285;ClippingRankSum=0.000;DP=65;ExcessHet=3.0103;FS=0.000;MLEAC=1;MLEAF=0.500;MQ=43.46;MQRankSum=-3.497;QD=26.27;ReadPosRankSum=-0.851;SOR=0.636	GT:AD:DP:GQ:PL	0/1:23,42:65:99:1736,0,837
2L	9125020	2L_9125020_SNP	C	T	1455.77	.	AC=1;AF=0.500;AN=2;BaseQRankSum=0.517;ClippingRankSum=0.000;DB;DP=58;ExcessHet=3.0103;FS=1.030;MLEAC=1;MLEAF=0.500;MQ=43.36;MQRankSum=-4.068;QD=25.10;ReadPosRankSum=-1.057;SOR=0.805	GT:AD:DP:GQ:PL	0/1:23,35:58:99:1484,0,855
2L	9125027	2L_9125027_SNP	A	T	1407.77	.	AC=1;AF=0.500;AN=2;BaseQRankSum=1.481;ClippingRankSum=0.000;DB;DP=61;ExcessHet=3.0103;FS=2.149;MLEAC=1;MLEAF=0.500;MQ=43.21;MQRankSum=-3.949;QD=23.08;ReadPosRankSum=-0.968;SOR=0.871	GT:AD:DP:GQ:PL	0/1:25,36:61:99:1436,0,942
2L	9125033	2L_9125033_SNP	C	T	1530.77	.	AC=1;AF=0.500;AN=2;BaseQRankSum=1.203;ClippingRankSum=0.000;DB;DP=60;ExcessHet=3.0103;FS=2.235;MLEAC=1;MLEAF=0.500;MQ=43.16;MQRankSum=-3.859;QD=25.51;ReadPosRankSum=-1.787;SOR=0.927	GT:AD:DP:GQ:PL	0/1:23,37:60:99:1559,0,975
2L	9125038	2L_9125038_SNP	T	C	1533.77	.	AC=1;AF=0.500;AN=2;BaseQRankSum=-1.382;ClippingRankSum=0.000;DB;DP=60;ExcessHet=3.0103;FS=5.299;MLEAC=1;MLEAF=0.500;MQ=43.16;MQRankSum=-4.040;QD=25.56;ReadPosRankSum=-1.427;SOR=1.127	GT:AD:DP:GQ:PL	0/1:24,36:60:99:1562,0,933
2L	9125054	2L_9125054_SNP	T	A	1362.77	.	AC=1;AF=0.500;AN=2;BaseQRankSum=1.190;ClippingRankSum=0.000;DB;DP=60;ExcessHet=3.0103;FS=2.208;MLEAC=1;MLEAF=0.500;MQ=43.10;MQRankSum=-4.595;QD=22.71;ReadPosRankSum=-0.735;SOR=0.950	GT:AD:DP:GQ:PL	0/1:25,35:60:99:1391,0,987
2L	9125059	2L_9125059_SNP	T	C	1323.77	.	AC=1;AF=0.500;AN=2;BaseQRankSum=1.307;ClippingRankSum=0.000;DB;DP=57;ExcessHet=3.0103;FS=2.294;MLEAC=1;MLEAF=0.500;MQ=43.05;MQRankSum=-4.855;QD=23.64;ReadPosRankSum=-0.373;SOR=0.850	GT:AD:DP:GQ:PL	0/1:24,32:56:99:1352,0,948
2L	9125065	2L_9125065_SNP	G	T	1239.77	.	AC=1;AF=0.500;AN=2;BaseQRankSum=2.225;ClippingRankSum=0.000;DB;DP=58;ExcessHet=3.0103;FS=5.393;MLEAC=1;MLEAF=0.500;MQ=43.10;MQRankSum=-4.742;QD=21.75;ReadPosRankSum=0.105;SOR=0.731	GT:AD:DP:GQ:PL	0/1:25,32:57:99:1268,0,954
2L	9125071	2L_9125071_SNP	T	C	1236.77	.	AC=1;AF=0.500;AN=2;BaseQRankSum=-1.157;ClippingRankSum=0.000;DB;DP=57;ExcessHet=3.0103;FS=2.282;MLEAC=1;MLEAF=0.500;MQ=43.12;MQRankSum=-4.658;QD=22.09;ReadPosRankSum=0.429;SOR=0.732	GT:AD:DP:GQ:PL	0/1:25,31:56:99:1265,0,996
2L	9125075	2L_9125075_SNP	G	T	1181.77	.	AC=1;AF=0.500;AN=2;BaseQRankSum=2.051;ClippingRankSum=0.000;DB;DP=55;ExcessHet=3.0103;FS=2.334;MLEAC=1;MLEAF=0.500;MQ=43.09;MQRankSum=-4.692;QD=21.88;ReadPosRankSum=0.366;SOR=0.870	GT:AD:DP:GQ:PL	0/1:24,30:54:99:1210,0,942
2L	9125085	2L_9125085_SNP	A	T	1137.77	.	AC=1;AF=0.500;AN=2;BaseQRankSum=-0.928;ClippingRankSum=0.000;DB;DP=57;ExcessHet=3.0103;FS=5.291;MLEAC=1;MLEAF=0.500;MQ=43.12;MQRankSum=-4.658;QD=20.32;ReadPosRankSum=0.445;SOR=0.648	GT:AD:DP:GQ:PL	0/1:25,31:56:99:1166,0,936
2L	9125115	.	A	AATC	1440.73	.	AC=1;AF=0.500;AN=2;BaseQRankSum=1.328;ClippingRankSum=0.000;DP=63;ExcessHet=3.0103;FS=2.182;MLEAC=1;MLEAF=0.500;MQ=43.28;MQRankSum=-3.684;QD=23.24;ReadPosRankSum=-0.273;SOR=0.694	GT:AD:DP:GQ:PL	0/1:25,37:62:99:1478,0,938
2L	9125125	2L_9125125_SNP	T	A	1374.77	.	AC=1;AF=0.500;AN=2;BaseQRankSum=1.374;ClippingRankSum=0.000;DB;DP=62;ExcessHet=3.0103;FS=3.561;MLEAC=1;MLEAF=0.500;MQ=43.41;MQRankSum=-3.192;QD=22.54;ReadPosRankSum=0.182;SOR=0.666	GT:AD:DP:GQ:PL	0/1:26,35:61:99:1403,0,966
2L	9125271	2L_9125271_SNP	G	C	773.77	.	AC=1;AF=0.500;AN=2;BaseQRankSum=-1.261;ClippingRankSum=0.000;DB;DP=62;ExcessHet=3.0103;FS=0.979;MLEAC=1;MLEAF=0.500;MQ=43.68;MQRankSum=-2.718;QD=12.48;ReadPosRankSum=-0.757;SOR=0.884	GT:AD:DP:GQ:PL	0/1:26,36:62:99:802,0,531
2L	9125310	2L_9125310_SNP	G	A	788.77	.	AC=1;AF=0.500;AN=2;BaseQRankSum=2.592;ClippingRankSum=0.000;DB;DP=64;ExcessHet=3.0103;FS=3.469;MLEAC=1;MLEAF=0.500;MQ=43.54;MQRankSum=-3.681;QD=12.32;ReadPosRankSum=-1.119;SOR=1.209	GT:AD:DP:GQ:PL	0/1:28,36:64:99:817,0,547
2L	9125322	2L_9125322_SNP	A	G	781.77	.	AC=1;AF=0.500;AN=2;BaseQRankSum=-2.124;ClippingRankSum=0.000;DB;DP=62;ExcessHet=3.0103;FS=7.026;MLEAC=1;MLEAF=0.500;MQ=43.49;MQRankSum=-3.724;QD=12.61;ReadPosRankSum=-1.485;SOR=1.069	GT:AD:DP:GQ:PL	0/1:26,36:62:99:810,0,530
2L	9125342	2L_9125342_SNP	C	T	1299.77	.	AC=1;AF=0.500;AN=2;BaseQRankSum=-2.468;ClippingRankSum=0.000;DB;DP=61;ExcessHet=3.0103;FS=2.154;MLEAC=1;MLEAF=0.500;MQ=43.52;MQRankSum=-3.868;QD=21.31;ReadPosRankSum=-0.174;SOR=0.534	GT:AD:DP:GQ:PL	0/1:28,33:61:99:1328,0,1076
2L	9125348	2L_9125348_SNP	A	T	1349.77	.	AC=1;AF=0.500;AN=2;BaseQRankSum=-0.426;ClippingRankSum=0.000;DB;DP=61;ExcessHet=3.0103;FS=5.130;MLEAC=1;MLEAF=0.500;MQ=43.45;MQRankSum=-3.951;QD=22.13;ReadPosRankSum=-0.967;SOR=0.296	GT:AD:DP:GQ:PL	0/1:26,35:61:99:1378,0,1037
2L	9125357	2L_9125357_SNP	G	A	1393.77	.	AC=1;AF=0.500;AN=2;BaseQRankSum=2.959;ClippingRankSum=0.000;DB;DP=65;ExcessHet=3.0103;FS=4.896;MLEAC=1;MLEAF=0.500;MQ=43.46;MQRankSum=-4.113;QD=21.44;ReadPosRankSum=-0.323;SOR=0.316	GT:AD:DP:GQ:PL	0/1:28,37:65:99:1422,0,1030
2L	9125385	2L_9125385_SNP	A	C	1795.77	.	AC=2;AF=1.00;AN=2;DB;DP=67;ExcessHet=3.0103;FS=0.000;MLEAC=2;MLEAF=1.00;MQ=43.47;QD=27.21;SOR=1.196	GT:AD:DP:GQ:PL	1/1:0,66:66:99:1824,198,0
2L	9125501	2L_9125501_SNP	T	C	682.77	.	AC=1;AF=0.500;AN=2;BaseQRankSum=-1.387;ClippingRankSum=0.000;DB;DP=61;ExcessHet=3.0103;FS=0.975;MLEAC=1;MLEAF=0.500;MQ=43.74;MQRankSum=-1.912;QD=11.19;ReadPosRankSum=2.433;SOR=0.752	GT:AD:DP:GQ:PL	0/1:27,34:61:99:711,0,574
2L	9125533	2L_9125533_SNP	T	A	1122.77	.	AC=1;AF=0.500;AN=2;BaseQRankSum=-2.869;ClippingRankSum=0.000;DB;DP=56;ExcessHet=3.0103;FS=2.250;MLEAC=1;MLEAF=0.500;MQ=43.65;MQRankSum=-2.513;QD=20.05;ReadPosRankSum=-1.200;SOR=0.430	GT:AD:DP:GQ:PL	0/1:26,30:56:99:1151,0,998
2L	9125538	2L_9125538_SNP	A	C	1229.77	.	AC=1;AF=0.500;AN=2;BaseQRankSum=0.829;ClippingRankSum=0.000;DB;DP=59;ExcessHet=3.0103;FS=3.657;MLEAC=1;MLEAF=0.500;MQ=43.50;MQRankSum=-3.340;QD=20.84;ReadPosRankSum=-2.184;SOR=0.432	GT:AD:DP:GQ:PL	0/1:26,33:59:99:1258,0,989
2L	9125543	2L_9125543_SNP	C	T	544.77	.	AC=1;AF=0.500;AN=2;BaseQRankSum=-0.846;ClippingRankSum=0.000;DB;DP=59;ExcessHet=3.0103;FS=2.236;MLEAC=1;MLEAF=0.500;MQ=43.47;MQRankSum=3.694;QD=9.23;ReadPosRankSum=2.116;SOR=1.136	GT:AD:DP:GQ:PL	0/1:32,27:59:99:573,0,1287
2L	9125575	2L_9125575_SNP	A	G	2545.77	.	AC=2;AF=1.00;AN=2;DB;DP=55;ExcessHet=3.0103;FS=0.000;MLEAC=2;MLEAF=1.00;MQ=43.28;QD=27.63;SOR=1.159	GT:AD:DP:GQ:PL	1/1:0,55:55:99:2574,175,0
2L	9125581	.	C	T	1190.77	.	AC=1;AF=0.500;AN=2;BaseQRankSum=1.328;ClippingRankSum=0.000;DP=57;ExcessHet=3.0103;FS=2.243;MLEAC=1;MLEAF=0.500;MQ=43.27;MQRankSum=-4.494;QD=20.89;ReadPosRankSum=-2.510;SOR=0.442	GT:AD:DP:GQ:PL	0/1:25,32:57:99:1219,0,937
2L	9125584	.	TTCAA	T	899.73	.	AC=1;AF=0.500;AN=2;BaseQRankSum=-0.288;ClippingRankSum=0.000;DP=56;ExcessHet=3.0103;FS=1.053;MLEAC=1;MLEAF=0.500;MQ=43.26;MQRankSum=4.618;QD=16.07;ReadPosRankSum=2.069;SOR=0.944	GT:AD:DP:GQ:PL	0/1:31,25:56:99:937,0,1194
2L	9125589	.	TCAATG	T	1198.73	.	AC=1;AF=0.500;AN=2;BaseQRankSum=-0.556;ClippingRankSum=0.000;DP=54;ExcessHet=3.0103;FS=2.328;MLEAC=1;MLEAF=0.500;MQ=43.23;MQRankSum=-4.827;QD=22.20;ReadPosRankSum=-1.076;SOR=0.412	GT:AD:DP:GQ:PL	0/1:25,29:54:99:1236,0,937
2L	9125594	.	G	GCGT	902.73	.	AC=1;AF=0.500;AN=2;BaseQRankSum=-1.326;ClippingRankSum=0.000;DP=53;ExcessHet=3.0103;FS=1.079;MLEAC=1;MLEAF=0.500;MQ=43.22;MQRankSum=4.766;QD=17.03;ReadPosRankSum=0.465;SOR=1.007	GT:AD:DP:GQ:PL	0/1:29,24:53:99:940,0,1184
2L	9125598	2L_9125598_SNP	T	C,TGCTCAG	2272.73	.	AC=1,1;AF=0.500,0.500;AN=2;DB;DP=53;ExcessHet=3.0103;FS=0.000;MLEAC=1,1;MLEAF=0.500,0.500;MQ=43.22;QD=31.29;SOR=1.077	GT:AD:DP:GQ:PL	1/2:0,23,30:53:99:2310,1297,1222,966,0,870
2L	9125600	2L_9125600_SNP	A	G,T	2281.77	.	AC=1,1;AF=0.500,0.500;AN=2;DB;DP=53;ExcessHet=3.0103;FS=0.000;MLEAC=1,1;MLEAF=0.500,0.500;MQ=43.22;QD=35.87;SOR=1.179	GT:AD:DP:GQ:PL	1/2:0,23,30:53:99:2310,1297,1222,966,0,870
2L	9125602	.	TG	T	1100.73	.	AC=1;AF=0.500;AN=2;BaseQRankSum=-0.072;ClippingRankSum=0.000;DP=53;ExcessHet=3.0103;FS=0.000;MLEAC=1;MLEAF=0.500;MQ=43.22;MQRankSum=-4.543;QD=20.77;ReadPosRankSum=-0.036;SOR=0.668	GT:AD:DP:GQ:PL	0/1:23,30:53:99:1138,0,876
2L	9125605	.	TGAA	TA,T	2191.73	.	AC=1,1;AF=0.500,0.500;AN=2;DP=53;ExcessHet=3.0103;FS=0.000;MLEAC=1,1;MLEAF=0.500,0.500;MQ=43.22;QD=33.16;SOR=1.244	GT:AD:DP:GQ:PL	1/2:0,23,29:52:99:2229,1174,1096,969,0,879
2L	9125608	.	A	T	853.77	.	AC=1;AF=0.500;AN=2;BaseQRankSum=2.171;ClippingRankSum=0.000;DP=52;ExcessHet=3.0103;FS=0.000;MLEAC=1;MLEAF=0.500;MQ=43.20;MQRankSum=4.807;QD=16.74;ReadPosRankSum=-1.269;SOR=0.693	GT:AD:DP:GQ:PL	0/1:28,23:51:99:882,0,1054
2L	9125613	.	A	G	2253.77	.	AC=2;AF=1.00;AN=2;DP=48;ExcessHet=3.0103;FS=0.000;MLEAC=2;MLEAF=1.00;MQ=43.14;QD=35.05;SOR=1.067	GT:AD:DP:GQ:PL	1/1:0,48:48:99:2282,154,0
2L	9125655	2L_9125655_SNP	C	T	147.77	.	AC=1;AF=0.500;AN=2;BaseQRankSum=-0.455;ClippingRankSum=0.000;DB;DP=52;ExcessHet=3.0103;FS=1.273;MLEAC=1;MLEAF=0.500;MQ=43.32;MQRankSum=2.859;QD=2.84;ReadPosRankSum=0.522;SOR=1.022	GT:AD:DP:GQ:PL	0/1:40,12:52:99:176,0,918
2L	9125813	2L_9125813_SNP	C	A	1432.77	.	AC=2;AF=1.00;AN=2;DB;DP=53;ExcessHet=3.0103;FS=0.000;MLEAC=2;MLEAF=1.00;MQ=43.61;QD=27.03;SOR=1.287	GT:AD:DP:GQ:PL	1/1:0,53:53:99:1461,158,0
2L	9126036	2L_9126036_SNP	C	A	762.77	.	AC=1;AF=0.500;AN=2;BaseQRankSum=3.153;ClippingRankSum=0.000;DB;DP=57;ExcessHet=3.0103;FS=1.029;MLEAC=1;MLEAF=0.500;MQ=43.93;MQRankSum=-1.064;QD=13.38;ReadPosRankSum=0.209;SOR=0.548	GT:AD:DP:GQ:PL	0/1:21,36:57:99:791,0,401
2L	9126214	.	TA	T	316.73	.	AC=1;AF=0.500;AN=2;BaseQRankSum=1.382;ClippingRankSum=0.000;DP=55;ExcessHet=3.0103;FS=2.509;MLEAC=1;MLEAF=0.500;MQ=44.00;MQRankSum=0.000;QD=6.60;ReadPosRankSum=-0.175;SOR=0.330	GT:AD:DP:GQ:PL	0/1:24,24:48:99:354,0,382
2L	9126239	2L_9126239_SNP	T	C	459.77	.	AC=1;AF=0.500;AN=2;BaseQRankSum=-0.736;ClippingRankSum=0.000;DB;DP=52;ExcessHet=3.0103;FS=5.792;MLEAC=1;MLEAF=0.500;MQ=43.78;MQRankSum=0.433;QD=8.84;ReadPosRankSum=0.258;SOR=0.702	GT:AD:DP:GQ:PL	0/1:29,23:52:99:488,0,661
2L	9126395	.	T	TTTTTG	2539.73	.	AC=2;AF=1.00;AN=2;DP=61;ExcessHet=3.0103;FS=0.000;MLEAC=2;MLEAF=1.00;MQ=42.81;QD=25.59;SOR=1.157	GT:AD:DP:GQ:PL	1/1:0,59:59:99:2577,186,0
2L	9126429	2L_9126429_SNP	C	T	770.77	.	AC=1;AF=0.500;AN=2;BaseQRankSum=-0.793;ClippingRankSum=0.000;DB;DP=56;ExcessHet=3.0103;FS=0.000;MLEAC=1;MLEAF=0.500;MQ=42.93;MQRankSum=1.151;QD=13.76;ReadPosRankSum=1.163;SOR=0.673	GT:AD:DP:GQ:PL	0/1:20,36:56:99:799,0,371
2L	9126583	2L_9126583_SNP	A	C	1646.77	.	AC=2;AF=1.00;AN=2;DB;DP=63;ExcessHet=3.0103;FS=0.000;MLEAC=2;MLEAF=1.00;MQ=42.44;QD=26.56;SOR=1.536	GT:AD:DP:GQ:PL	1/1:0,62:62:99:1675,185,0
2L	9126599	2L_9126599_SNP	C	A	2894.77	.	AC=2;AF=1.00;AN=2;DB;DP=66;ExcessHet=3.0103;FS=0.000;MLEAC=2;MLEAF=1.00;MQ=42.08;QD=26.54;SOR=1.574	GT:AD:DP:GQ:PL	1/1:0,66:66:99:2923,202,0
2L	9126607	.	TATGGATTGA	T	2822.73	.	AC=2;AF=1.00;AN=2;DP=63;ExcessHet=3.0103;FS=0.000;MLEAC=2;MLEAF=1.00;MQ=41.77;QD=24.73;SOR=1.467	GT:AD:DP:GQ:PL	1/1:0,63:63:99:2860,196,0
2L	9126618	.	TGGTTAC	T	2707.73	.	AC=2;AF=1.00;AN=2;DP=61;ExcessHet=3.0103;FS=0.000;MLEAC=2;MLEAF=1.00;MQ=41.70;QD=29.43;SOR=1.498	GT:AD:DP:GQ:PL	1/1:0,61:61:99:2745,184,0
2L	9126632	2L_9126632_SNP	T	A	2712.77	.	AC=2;AF=1.00;AN=2;DB;DP=62;ExcessHet=3.0103;FS=0.000;MLEAC=2;MLEAF=1.00;MQ=41.59;QD=28.09;SOR=1.329	GT:AD:DP:GQ:PL	1/1:0,62:62:99:2741,187,0
2L	9126672	2L_9126672_SNP	T	C	1561.77	.	AC=2;AF=1.00;AN=2;DB;DP=61;ExcessHet=3.0103;FS=0.000;MLEAC=2;MLEAF=1.00;MQ=40.66;QD=26.03;SOR=0.986	GT:AD:DP:GQ:PL	1/1:0,60:60:99:1590,179,0
2L	9126703	.	T	TATA	2804.73	.	AC=2;AF=1.00;AN=2;DP=58;ExcessHet=3.0103;FS=0.000;MLEAC=2;MLEAF=1.00;MQ=40.73;QD=31.35;SOR=0.800	GT:AD:DP:GQ:PL	1/1:0,57:57:99:2842,195,0
2L	9126704	.	G	GACAGACTGGATTATTCAACAAATTCT	2804.73	.	AC=2;AF=1.00;AN=2;DP=53;ExcessHet=3.0103;FS=0.000;MLEAC=2;MLEAF=1.00;MQ=40.61;QD=29.91;SOR=0.693	GT:AD:DP:GQ:PL	1/1:0,52:52:99:2842,195,0
2L	9126762	2L_9126762_SNP	T	C	1458.77	.	AC=2;AF=1.00;AN=2;DB;DP=57;ExcessHet=3.0103;FS=0.000;MLEAC=2;MLEAF=1.00;MQ=42.90;QD=26.05;SOR=1.009	GT:AD:DP:GQ:PL	1/1:0,56:56:99:1487,167,0
2L	9126820	2L_9126820_SNP	G	A	3163.77	.	AC=2;AF=1.00;AN=2;DB;DP=70;ExcessHet=3.0103;FS=0.000;MLEAC=2;MLEAF=1.00;MQ=43.13;QD=28.45;SOR=0.750	GT:AD:DP:GQ:PL	1/1:0,70:70:99:3192,214,0
2L	9126826	2L_9126826_SNP	C	T	3163.77	.	AC=2;AF=1.00;AN=2;DB;DP=71;ExcessHet=3.0103;FS=0.000;MLEAC=2;MLEAF=1.00;MQ=43.11;QD=33.59;SOR=0.779	GT:AD:DP:GQ:PL	1/1:0,71:71:99:3192,214,0
2L	9126839	2L_9126839_SNP	T	C	3224.77	.	AC=2;AF=1.00;AN=2;DB;DP=73;ExcessHet=3.0103;FS=0.000;MLEAC=2;MLEAF=1.00;MQ=43.03;QD=29.67;SOR=0.776	GT:AD:DP:GQ:PL	1/1:0,73:73:99:3253,220,0
2L	9126902	.	T	TC	1458.73	.	AC=2;AF=1.00;AN=2;DP=60;ExcessHet=3.0103;FS=0.000;MLEAC=2;MLEAF=1.00;MQ=42.80;QD=25.59;SOR=1.047	GT:AD:DP:GQ:PL	1/1:0,57:57:99:1496,170,0
2L	9126968	.	CA	C	935.73	.	AC=2;AF=1.00;AN=2;DP=49;ExcessHet=3.0103;FS=0.000;MLEAC=2;MLEAF=1.00;MQ=42.80;QD=19.49;SOR=1.067	GT:AD:DP:GQ:PL	1/1:0,48:48:99:973,143,0
2L	9127037	2L_9127037_SNP	A	C	1709.77	.	AC=2;AF=1.00;AN=2;DB;DP=42;ExcessHet=3.0103;FS=0.000;MLEAC=2;MLEAF=1.00;MQ=43.20;QD=28.97;SOR=1.206	GT:AD:DP:GQ:PL	1/1:0,41:41:99:1738,123,0
2L	9127049	2L_9127049_SNP	C	T	1626.77	.	AC=2;AF=1.00;AN=2;DB;DP=38;ExcessHet=3.0103;FS=0.000;MLEAC=2;MLEAF=1.00;MQ=43.16;QD=31.29;SOR=1.270	GT:AD:DP:GQ:PL	1/1:0,37:37:99:1655,114,0
2L	9127256	2L_9127256_SNP	T	C	1209.77	.	AC=2;AF=1.00;AN=2;DB;DP=47;ExcessHet=3.0103;FS=0.000;MLEAC=2;MLEAF=1.00;MQ=43.01;QD=25.74;SOR=0.919	GT:AD:DP:GQ:PL	1/1:0,47:47:99:1238,140,0
2L	9127307	2L_9127307_SNP	G	A	1143.77	.	AC=2;AF=1.00;AN=2;DB;DP=42;ExcessHet=3.0103;FS=0.000;MLEAC=2;MLEAF=1.00;MQ=42.94;QD=27.23;SOR=1.556	GT:AD:DP:GQ:PL	1/1:0,42:42:99:1172,126,0
2L	9127358	2L_9127358_SNP	C	T	813.77	.	AC=2;AF=1.00;AN=2;DB;DP=33;ExcessHet=3.0103;FS=0.000;MLEAC=2;MLEAF=1.00;MQ=42.77;QD=24.66;SOR=1.981	GT:AD:DP:GQ:PL	1/1:0,33:33:98:842,98,0
2L	9127373	.	A	AGGC	892.73	.	AC=2;AF=1.00;AN=2;DP=28;ExcessHet=3.0103;FS=0.000;MLEAC=2;MLEAF=1.00;MQ=42.62;QD=26.55;SOR=3.258	GT:AD:DP:GQ:PL	1/1:0,22:22:66:930,66,0
2L	9127403	2L_9127403_SNP	T	C	532.77	.	AC=2;AF=1.00;AN=2;DB;DP=20;ExcessHet=3.0103;FS=0.000;MLEAC=2;MLEAF=1.00;MQ=42.21;QD=26.64;SOR=4.615	GT:AD:DP:GQ:PL	1/1:0,20:20:60:561,60,0
2L	9127451	2L_9127451_SNP	T	C	941.77	.	AC=2;AF=1.00;AN=2;DB;DP=35;ExcessHet=3.0103;FS=0.000;MLEAC=2;MLEAF=1.00;MQ=42.53;QD=26.91;SOR=0.749	GT:AD:DP:GQ:PL	1/1:0,35:35:99:970,105,0
2L	9127483	2L_9127483_SNP	G	C	1715.77	.	AC=2;AF=1.00;AN=2;DB;DP=41;ExcessHet=3.0103;FS=0.000;MLEAC=2;MLEAF=1.00;MQ=42.35;QD=32.93;SOR=0.843	GT:AD:DP:GQ:PL	1/1:0,41:41:99:1744,123,0
2L	9127501	.	AT	A	462.73	.	AC=1;AF=0.500;AN=2;BaseQRankSum=0.308;ClippingRankSum=0.000;DP=50;ExcessHet=3.0103;FS=1.228;MLEAC=1;MLEAF=0.500;MQ=42.25;MQRankSum=0.013;QD=9.44;ReadPosRankSum=-0.745;SOR=0.414	GT:AD:DP:GQ:PL	0/1:34,15:49:99:500,0,1424
2L	9127502	.	T	A	1396.77	.	AC=1;AF=0.500;AN=2;BaseQRankSum=1.244;ClippingRankSum=0.000;DP=50;ExcessHet=3.0103;FS=1.228;MLEAC=1;MLEAF=0.500;MQ=42.25;MQRankSum=0.013;QD=28.51;ReadPosRankSum=0.701;SOR=1.082	GT:AD:DP:GQ:PL	0/1:15,34:49:99:1425,0,500
2L	9127511	2L_9127511_SNP	G	A	2356.77	.	AC=2;AF=1.00;AN=2;DB;DP=53;ExcessHet=3.0103;FS=0.000;MLEAC=2;MLEAF=1.00;MQ=42.26;QD=29.46;SOR=1.077	GT:AD:DP:GQ:PL	1/1:0,53:53:99:2385,160,0
2L	9127517	2L_9127517_SNP	A	G	1515.77	.	AC=1;AF=0.500;AN=2;BaseQRankSum=-0.030;ClippingRankSum=0.000;DB;DP=53;ExcessHet=3.0103;FS=4.471;MLEAC=1;MLEAF=0.500;MQ=42.22;MQRankSum=-0.336;QD=28.60;ReadPosRankSum=-0.020;SOR=1.272	GT:AD:DP:GQ:PL	0/1:15,38:53:99:1544,0,575
2L	9127535	2L_9127535_SNP	G	A,T	2448.77	.	AC=1,1;AF=0.500,0.500;AN=2;DB;DP=58;ExcessHet=3.0103;FS=0.000;MLEAC=1,1;MLEAF=0.500,0.500;MQ=42.15;QD=30.36;SOR=0.836	GT:AD:DP:GQ:PL	1/2:0,17,41:58:99:2477,1764,1712,714,0,587
2L	9127539	2L_9127539_SNP	A	T	636.77	.	AC=1;AF=0.500;AN=2;BaseQRankSum=-0.803;ClippingRankSum=0.000;DB;DP=59;ExcessHet=3.0103;FS=1.111;MLEAC=1;MLEAF=0.500;MQ=42.14;MQRankSum=0.670;QD=10.79;ReadPosRankSum=0.536;SOR=0.657	GT:AD:DP:GQ:PL	0/1:42,17:59:99:665,0,1790
2L	9127547	.	AATTT	A	1671.73	.	AC=1;AF=0.500;AN=2;BaseQRankSum=0.228;ClippingRankSum=0.000;DP=59;ExcessHet=3.0103;FS=1.086;MLEAC=1;MLEAF=0.500;MQ=42.11;MQRankSum=-1.330;QD=28.33;ReadPosRankSum=-0.066;SOR=0.569	GT:AD:DP:GQ:PL	0/1:18,41:59:99:1709,0,629
2L	9127548	.	ATTTTT	A	633.73	.	AC=1;AF=0.500;AN=2;BaseQRankSum=-0.715;ClippingRankSum=0.000;DP=60;ExcessHet=3.0103;FS=1.069;MLEAC=1;MLEAF=0.500;MQ=42.11;MQRankSum=1.350;QD=10.56;ReadPosRankSum=-0.041;SOR=0.914	GT:AD:DP:GQ:PL	0/1:42,18:60:99:671,0,1706
2L	9127554	.	T	G	1677.77	.	AC=1;AF=0.500;AN=2;BaseQRankSum=-2.607;ClippingRankSum=0.000;DP=59;ExcessHet=3.0103;FS=2.281;MLEAC=1;MLEAF=0.500;MQ=42.11;MQRankSum=-1.821;QD=28.44;ReadPosRankSum=-1.378;SOR=0.446	GT:AD:DP:GQ:PL	0/1:19,40:59:99:1706,0,671
2L	9127558	.	T	TAAAA,TAAG	2607.73	.	AC=1,1;AF=0.500,0.500;AN=2;DP=58;ExcessHet=3.0103;FS=0.000;MLEAC=1,1;MLEAF=0.500,0.500;MQ=42.08;QD=28.83;SOR=0.836	GT:AD:DP:GQ:PL	1/2:0,19,39:58:99:2645,1764,1700,882,0,755
2L	9127573	2L_9127573_SNP	A	T	619.77	.	AC=1;AF=0.500;AN=2;BaseQRankSum=-4.176;ClippingRankSum=0.000;DB;DP=61;ExcessHet=3.0103;FS=0.000;MLEAC=1;MLEAF=0.500;MQ=42.12;MQRankSum=2.270;QD=10.16;ReadPosRankSum=-0.151;SOR=0.587	GT:AD:DP:GQ:PL	0/1:43,18:61:99:648,0,1790
2L	9127579	2L_9127579_SNP	A	C	1797.77	.	AC=1;AF=0.500;AN=2;BaseQRankSum=-1.750;ClippingRankSum=0.000;DB;DP=66;ExcessHet=3.0103;FS=0.000;MLEAC=1;MLEAF=0.500;MQ=42.27;MQRankSum=-2.628;QD=27.24;ReadPosRankSum=1.092;SOR=0.641	GT:AD:DP:GQ:PL	0/1:21,45:66:99:1826,0,746
2L	9127581	2L_9127581_SNP	G	T	666.77	.	AC=1;AF=0.500;AN=2;BaseQRankSum=-0.697;ClippingRankSum=0.000;DB;DP=65;ExcessHet=3.0103;FS=0.000;MLEAC=1;MLEAF=0.500;MQ=42.27;MQRankSum=2.624;QD=10.26;ReadPosRankSum=-1.291;SOR=0.788	GT:AD:DP:GQ:PL	0/1:44,21:65:99:695,0,1826
2L	9127591	2L_9127591_SNP	T	G	1673.77	.	AC=1;AF=0.500;AN=2;BaseQRankSum=-2.544;ClippingRankSum=0.000;DB;DP=65;ExcessHet=3.0103;FS=0.000;MLEAC=1;MLEAF=0.500;MQ=42.29;MQRankSum=-2.807;QD=25.75;ReadPosRankSum=2.850;SOR=0.656	GT:AD:DP:GQ:PL	0/1:23,42:65:99:1702,0,821
2L	9127621	2L_9127621_SNP	A	G	2320.77	.	AC=2;AF=1.00;AN=2;DB;DP=62;ExcessHet=3.0103;FS=0.000;MLEAC=2;MLEAF=1.00;MQ=42.33;QD=28.65;SOR=1.022	GT:AD:DP:GQ:PL	1/1:0,61:61:99:2349,183,0
2L	9127637	2L_9127637_SNP	A	T	1757.77	.	AC=1;AF=0.500;AN=2;BaseQRankSum=3.775;ClippingRankSum=0.000;DB;DP=70;ExcessHet=3.0103;FS=3.474;MLEAC=1;MLEAF=0.500;MQ=42.41;MQRankSum=-4.404;QD=25.47;ReadPosRankSum=-0.961;SOR=0.354	GT:AD:DP:GQ:PL	0/1:24,45:69:99:1786,0,865
2L	9127639	2L_9127639_SNP	G	A	1841.77	.	AC=1;AF=0.500;AN=2;BaseQRankSum=4.032;ClippingRankSum=0.000;DB;DP=67;ExcessHet=3.0103;FS=5.234;MLEAC=1;MLEAF=0.500;MQ=42.45;MQRankSum=-4.388;QD=27.91;ReadPosRankSum=-0.925;SOR=0.343	GT:AD:DP:GQ:PL	0/1:23,43:66:99:1870,0,859
2L	9127650	2L_9127650_SNP	T	G	1665.77	.	AC=1;AF=0.500;AN=2;BaseQRankSum=-1.052;ClippingRankSum=0.000;DB;DP=66;ExcessHet=3.0103;FS=14.306;MLEAC=1;MLEAF=0.500;MQ=42.51;MQRankSum=-5.152;QD=25.63;ReadPosRankSum=-1.045;SOR=0.465	GT:AD:DP:GQ:PL	0/1:23,42:65:99:1694,0,839
2L	9127652	.	G	GA	1656.73	.	AC=1;AF=0.500;AN=2;BaseQRankSum=-0.094;ClippingRankSum=0.000;DP=64;ExcessHet=3.0103;FS=14.520;MLEAC=1;MLEAF=0.500;MQ=42.53;MQRankSum=-5.108;QD=25.89;ReadPosRankSum=-0.982;SOR=0.558	GT:AD:DP:GQ:PL	0/1:23,41:64:99:1694,0,839
2L	9127677	2L_9127677_SNP	T	C	2976.77	.	AC=2;AF=1.00;AN=2;DB;DP=67;ExcessHet=3.0103;FS=0.000;MLEAC=2;MLEAF=1.00;MQ=42.78;QD=30.01;SOR=0.990	GT:AD:DP:GQ:PL	1/1:0,67:67:99:3005,205,0
2L	9127683	2L_9127683_SNP	A	T	1702.77	.	AC=1;AF=0.500;AN=2;BaseQRankSum=3.065;ClippingRankSum=0.000;DB;DP=65;ExcessHet=3.0103;FS=11.873;MLEAC=1;MLEAF=0.500;MQ=42.83;MQRankSum=-4.109;QD=26.20;ReadPosRankSum=-1.137;SOR=0.389	GT:AD:DP:GQ:PL	0/1:22,43:65:99:1731,0,794
2L	9127687	2L_9127687_SNP	G	A	1699.77	.	AC=1;AF=0.500;AN=2;BaseQRankSum=2.516;ClippingRankSum=0.000;DB;DP=64;ExcessHet=3.0103;FS=12.002;MLEAC=1;MLEAF=0.500;MQ=42.84;MQRankSum=-4.049;QD=26.56;ReadPosRankSum=-0.749;SOR=0.476	GT:AD:DP:GQ:PL	0/1:22,42:64:99:1728,0,836
2L	9127690	2L_9127690_SNP	T	C	1663.77	.	AC=1;AF=0.500;AN=2;BaseQRankSum=-1.831;ClippingRankSum=0.000;DB;DP=63;ExcessHet=3.0103;FS=14.414;MLEAC=1;MLEAF=0.500;MQ=42.86;MQRankSum=-3.987;QD=26.41;ReadPosRankSum=-0.591;SOR=0.568	GT:AD:DP:GQ:PL	0/1:22,41:63:99:1692,0,839
2L	9127691	2L_9127691_SNP	G	C	752.77	.	AC=1;AF=0.500;AN=2;BaseQRankSum=0.211;ClippingRankSum=0.000;DB;DP=61;ExcessHet=3.0103;FS=12.389;MLEAC=1;MLEAF=0.500;MQ=42.85;MQRankSum=3.825;QD=12.34;ReadPosRankSum=0.721;SOR=1.756	GT:AD:DP:GQ:PL	0/1:40,21:61:99:781,0,1697
2L	9127699	2L_9127699_SNP	A	G	763.77	.	AC=1;AF=0.500;AN=2;BaseQRankSum=1.095;ClippingRankSum=0.000;DB;DP=60;ExcessHet=3.0103;FS=11.906;MLEAC=1;MLEAF=0.500;MQ=42.87;MQRankSum=3.537;QD=12.73;ReadPosRankSum=-0.230;SOR=1.514	GT:AD:DP:GQ:PL	0/1:38,22:60:99:792,0,1571
2L	9127749	2L_9127749_SNP	T	C	776.77	.	AC=1;AF=0.500;AN=2;BaseQRankSum=-0.526;ClippingRankSum=0.000;DB;DP=62;ExcessHet=3.0103;FS=6.989;MLEAC=1;MLEAF=0.500;MQ=43.00;MQRankSum=-2.839;QD=12.53;ReadPosRankSum=0.464;SOR=1.306	GT:AD:DP:GQ:PL	0/1:26,36:62:99:805,0,524
2L	9127801	2L_9127801_SNP	G	A	2632.77	.	AC=2;AF=1.00;AN=2;DB;DP=63;ExcessHet=3.0103;FS=0.000;MLEAC=2;MLEAF=1.00;MQ=43.28;QD=28.94;SOR=0.859	GT:AD:DP:GQ:PL	1/1:0,63:63:99:2661,190,0
2L	9127817	2L_9127817_SNP	T	C	2434.77	.	AC=2;AF=1.00;AN=2;DB;DP=53;ExcessHet=3.0103;FS=0.000;MLEAC=2;MLEAF=1.00;MQ=43.26;QD=30.55;SOR=0.892	GT:AD:DP:GQ:PL	1/1:0,53:53:99:2463,169,0
2L	9127826	2L_9127826_SNP	A	C	2492.77	.	AC=2;AF=1.00;AN=2;DB;DP=59;ExcessHet=3.0103;FS=0.000;MLEAC=2;MLEAF=1.00;MQ=43.30;QD=32.83;SOR=0.997	GT:AD:DP:GQ:PL	1/1:0,58:58:99:2521,175,0
2L	9127860	2L_9127860_SNP	C	G	504.77	.	AC=1;AF=0.500;AN=2;BaseQRankSum=0.489;ClippingRankSum=0.000;DB;DP=64;ExcessHet=3.0103;FS=0.000;MLEAC=1;MLEAF=0.500;MQ=43.45;MQRankSum=2.306;QD=8.01;ReadPosRankSum=1.032;SOR=0.768	GT:AD:DP:GQ:PL	0/1:37,26:63:99:533,0,846
2L	9127970	2L_9127970_SNP	T	C	1765.77	.	AC=2;AF=1.00;AN=2;DB;DP=64;ExcessHet=3.0103;FS=0.000;MLEAC=2;MLEAF=1.00;MQ=43.75;QD=27.59;SOR=0.822	GT:AD:DP:GQ:PL	1/1:0,64:64:99:1794,192,0
2L	9128006	2L_9128006_SNP	T	C	415.77	.	AC=1;AF=0.500;AN=2;BaseQRankSum=-0.195;ClippingRankSum=0.000;DB;DP=62;ExcessHet=3.0103;FS=2.205;MLEAC=1;MLEAF=0.500;MQ=43.62;MQRankSum=-1.011;QD=6.71;ReadPosRankSum=-1.666;SOR=0.580	GT:AD:DP:GQ:PL	0/1:39,23:62:99:444,0,924
2L	9128026	2L_9128026_SNP	C	A	2102.77	.	AC=2;AF=1.00;AN=2;DB;DP=61;ExcessHet=3.0103;FS=0.000;MLEAC=2;MLEAF=1.00;MQ=43.65;QD=34.47;SOR=0.865	GT:AD:DP:GQ:PL	1/1:0,61:61:99:2131,189,0
2L	9128037	2L_9128037_SNP	A	T	381.77	.	AC=1;AF=0.500;AN=2;BaseQRankSum=3.775;ClippingRankSum=0.000;DB;DP=60;ExcessHet=3.0103;FS=3.792;MLEAC=1;MLEAF=0.500;MQ=43.64;MQRankSum=-0.786;QD=6.36;ReadPosRankSum=1.489;SOR=0.334	GT:AD:DP:GQ:PL	0/1:39,21:60:99:410,0,893
2L	9128054	2L_9128054_SNP	A	T	1374.77	.	AC=1;AF=0.500;AN=2;BaseQRankSum=0.291;ClippingRankSum=0.000;DB;DP=58;ExcessHet=3.0103;FS=3.687;MLEAC=1;MLEAF=0.500;MQ=43.66;MQRankSum=0.869;QD=23.70;ReadPosRankSum=-1.641;SOR=1.209	GT:AD:DP:GQ:PL	0/1:22,36:58:99:1403,0,780
2L	9128061	2L_9128061_SNP	A	T	721.77	.	AC=1;AF=0.500;AN=2;BaseQRankSum=-0.874;ClippingRankSum=0.000;DB;DP=58;ExcessHet=3.0103;FS=0.000;MLEAC=1;MLEAF=0.500;MQ=43.66;MQRankSum=-1.113;QD=12.44;ReadPosRankSum=2.416;SOR=0.580	GT:AD:DP:GQ:PL	0/1:38,20:58:99:750,0,1492
2L	9128069	2L_9128069_SNP	G	A	2671.77	.	AC=2;AF=1.00;AN=2;DB;DP=58;ExcessHet=3.0103;FS=0.000;MLEAC=2;MLEAF=1.00;MQ=43.66;QD=26.37;SOR=1.085	GT:AD:DP:GQ:PL	1/1:0,58:58:99:2700,181,0
2L	9128070	2L_9128070_SNP	C	A	2671.77	.	AC=2;AF=1.00;AN=2;DB;DP=56;ExcessHet=3.0103;FS=0.000;MLEAC=2;MLEAF=1.00;MQ=43.65;QD=30.56;SOR=1.009	GT:AD:DP:GQ:PL	1/1:0,56:56:99:2700,181,0
2L	9128080	2L_9128080_SNP	A	T	2626.77	.	AC=2;AF=1.00;AN=2;DB;DP=58;ExcessHet=3.0103;FS=0.000;MLEAC=2;MLEAF=1.00;MQ=43.61;QD=30.65;SOR=0.914	GT:AD:DP:GQ:PL	1/1:0,58:58:99:2655,178,0
2L	9128083	2L_9128083_SNP	A	G	853.77	.	AC=1;AF=0.500;AN=2;BaseQRankSum=-1.918;ClippingRankSum=0.000;DB;DP=59;ExcessHet=3.0103;FS=0.000;MLEAC=1;MLEAF=0.500;MQ=43.62;MQRankSum=0.841;QD=14.47;ReadPosRankSum=-2.043;SOR=0.658	GT:AD:DP:GQ:PL	0/1:20,39:59:99:882,0,379
2L	9128087	2L_9128087_SNP	A	T	2581.77	.	AC=2;AF=1.00;AN=2;DB;DP=58;ExcessHet=3.0103;FS=0.000;MLEAC=2;MLEAF=1.00;MQ=43.61;QD=28.31;SOR=0.836	GT:AD:DP:GQ:PL	1/1:0,58:58:99:2610,175,0
2L	9128094	2L_9128094_SNP	A	G	339.77	.	AC=1;AF=0.500;AN=2;BaseQRankSum=-0.472;ClippingRankSum=0.000;DB;DP=58;ExcessHet=3.0103;FS=1.043;MLEAC=1;MLEAF=0.500;MQ=43.65;MQRankSum=-1.048;QD=5.86;ReadPosRankSum=0.123;SOR=0.892	GT:AD:DP:GQ:PL	0/1:38,20:58:99:368,0,895
2L	9128133	2L_9128133_SNP	G	A	1585.77	.	AC=2;AF=1.00;AN=2;DB;DP=59;ExcessHet=3.0103;FS=0.000;MLEAC=2;MLEAF=1.00;MQ=43.49;QD=26.88;SOR=0.726	GT:AD:DP:GQ:PL	1/1:0,59:59:99:1614,177,0
2L	9128165	2L_9128165_SNP	C	T	1548.77	.	AC=2;AF=1.00;AN=2;DB;DP=58;ExcessHet=3.0103;FS=0.000;MLEAC=2;MLEAF=1.00;MQ=43.62;QD=26.70;SOR=0.914	GT:AD:DP:GQ:PL	1/1:0,58:58:99:1577,173,0
2L	9128180	2L_9128180_SNP	C	A	975.77	.	AC=1;AF=0.500;AN=2;BaseQRankSum=0.709;ClippingRankSum=0.000;DB;DP=56;ExcessHet=3.0103;FS=2.664;MLEAC=1;MLEAF=0.500;MQ=43.61;MQRankSum=0.412;QD=17.42;ReadPosRankSum=1.486;SOR=0.359	GT:AD:DP:GQ:PL	0/1:14,42:56:99:1004,0,201
2L	9128214	2L_9128214_SNP	G	A	964.77	.	AC=1;AF=0.500;AN=2;BaseQRankSum=2.627;ClippingRankSum=0.000;DB;DP=59;ExcessHet=3.0103;FS=8.194;MLEAC=1;MLEAF=0.500;MQ=43.63;MQRankSum=0.242;QD=16.35;ReadPosRankSum=0.234;SOR=0.345	GT:AD:DP:GQ:PL	0/1:17,42:59:99:993,0,293
2L	9128362	.	A	AT,ATT	747.73	.	AC=1,1;AF=0.500,0.500;AN=2;BaseQRankSum=-0.504;ClippingRankSum=0.000;DP=40;ExcessHet=3.0103;FS=0.000;MLEAC=1,1;MLEAF=0.500,0.500;MQ=43.77;MQRankSum=0.000;QD=23.37;ReadPosRankSum=1.138;SOR=0.249	GT:AD:DP:GQ:PL	1/2:1,22,9:32:99:785,219,128,376,0,341
2L	9128600	2L_9128600_SNP	C	T	1100.77	.	AC=2;AF=1.00;AN=2;DB;DP=41;ExcessHet=3.0103;FS=0.000;MLEAC=2;MLEAF=1.00;MQ=43.83;QD=26.85;SOR=0.954	GT:AD:DP:GQ:PL	1/1:0,41:41:99:1129,123,0
2L	9128681	2L_9128681_SNP	T	C	1404.77	.	AC=2;AF=1.00;AN=2;DB;DP=38;ExcessHet=3.0103;FS=0.000;MLEAC=2;MLEAF=1.00;MQ=44.00;QD=27.27;SOR=0.693	GT:AD:DP:GQ:PL	1/1:0,38:38:99:1433,114,0
2L	9128690	2L_9128690_SNP	T	C	461.77	.	AC=1;AF=0.500;AN=2;BaseQRankSum=0.722;ClippingRankSum=0.000;DB;DP=39;ExcessHet=3.0103;FS=0.000;MLEAC=1;MLEAF=0.500;MQ=44.00;MQRankSum=0.000;QD=11.84;ReadPosRankSum=1.431;SOR=0.593	GT:AD:DP:GQ:PL	0/1:17,22:39:99:490,0,343
2L	9128756	2L_9128756_SNP	C	T	598.77	.	AC=1;AF=0.500;AN=2;BaseQRankSum=1.248;ClippingRankSum=0.000;DB;DP=45;ExcessHet=3.0103;FS=2.529;MLEAC=1;MLEAF=0.500;MQ=44.00;MQRankSum=0.000;QD=13.31;ReadPosRankSum=0.671;SOR=1.101	GT:AD:DP:GQ:PL	0/1:18,27:45:99:627,0,330
2L	9128842	2L_9128842_SNP	C	A	800.77	.	AC=1;AF=0.500;AN=2;BaseQRankSum=1.740;ClippingRankSum=0.000;DB;DP=53;ExcessHet=3.0103;FS=0.000;MLEAC=1;MLEAF=0.500;MQ=44.00;MQRankSum=0.000;QD=15.11;ReadPosRankSum=-1.241;SOR=0.687	GT:AD:DP:GQ:PL	0/1:18,35:53:99:829,0,330
2L	9128920	2L_9128920_SNP	C	T	1222.77	.	AC=1;AF=0.500;AN=2;BaseQRankSum=-0.793;ClippingRankSum=0.000;DB;DP=47;ExcessHet=3.0103;FS=6.794;MLEAC=1;MLEAF=0.500;MQ=44.00;MQRankSum=0.000;QD=26.02;ReadPosRankSum=0.854;SOR=0.154	GT:AD:DP:GQ:PL	0/1:16,31:47:99:1251,0,578
2L	9128923	2L_9128923_SNP	C	A	1222.77	.	AC=1;AF=0.500;AN=2;BaseQRankSum=-1.357;ClippingRankSum=0.000;DB;DP=47;ExcessHet=3.0103;FS=12.051;MLEAC=1;MLEAF=0.500;MQ=44.00;MQRankSum=0.000;QD=26.02;ReadPosRankSum=0.618;SOR=0.088	GT:AD:DP:GQ:PL	0/1:16,31:47:99:1251,0,578
2L	9128980	2L_9128980_SNP	G	T	1234.77	.	AC=2;AF=1.00;AN=2;DB;DP=45;ExcessHet=3.0103;FS=0.000;MLEAC=2;MLEAF=1.00;MQ=44.00;QD=27.44;SOR=0.737	GT:AD:DP:GQ:PL	1/1:0,45:45:99:1263,135,0
2L	9129210	2L_9129210_SNP	C	T	592.77	.	AC=1;AF=0.500;AN=2;BaseQRankSum=2.149;ClippingRankSum=0.000;DB;DP=60;ExcessHet=3.0103;FS=3.460;MLEAC=1;MLEAF=0.500;MQ=43.97;MQRankSum=1.001;QD=9.88;ReadPosRankSum=0.822;SOR=1.031	GT:AD:DP:GQ:PL	0/1:31,29:60:99:621,0,677
2L	9129212	.	GT	G	2231.73	.	AC=2;AF=1.00;AN=2;DP=60;ExcessHet=3.0103;FS=0.000;MLEAC=2;MLEAF=1.00;MQ=43.97;QD=33.44;SOR=0.831	GT:AD:DP:GQ:PL	1/1:0,60:60:99:2269,181,0
2L	9129229	2L_9129229_SNP	T	C	752.77	.	AC=1;AF=0.500;AN=2;BaseQRankSum=-0.135;ClippingRankSum=0.000;DB;DP=62;ExcessHet=3.0103;FS=5.148;MLEAC=1;MLEAF=0.500;MQ=43.97;MQRankSum=1.171;QD=12.14;ReadPosRankSum=-0.050;SOR=1.034	GT:AD:DP:GQ:PL	0/1:27,35:62:99:781,0,544
2L	9129269	2L_9129269_SNP	G	T	437.77	.	AC=1;AF=0.500;AN=2;BaseQRankSum=1.832;ClippingRankSum=0.000;DB;DP=51;ExcessHet=3.0103;FS=7.729;MLEAC=1;MLEAF=0.500;MQ=43.88;MQRankSum=-2.006;QD=8.58;ReadPosRankSum=-0.324;SOR=0.530	GT:AD:DP:GQ:PL	0/1:29,22:51:99:466,0,659
2L	9129286	2L_9129286_SNP	G	C	747.77	.	AC=1;AF=0.500;AN=2;BaseQRankSum=-2.011;ClippingRankSum=0.000;DB;DP=55;ExcessHet=3.0103;FS=10.255;MLEAC=1;MLEAF=0.500;MQ=43.89;MQRankSum=2.268;QD=13.60;ReadPosRankSum=-0.358;SOR=1.524	GT:AD:DP:GQ:PL	0/1:21,34:55:99:776,0,404
2L	9129355	2L_9129355_SNP	A	C	489.77	.	AC=1;AF=0.500;AN=2;BaseQRankSum=1.615;ClippingRankSum=0.000;DB;DP=52;ExcessHet=3.0103;FS=6.631;MLEAC=1;MLEAF=0.500;MQ=43.96;MQRankSum=-1.528;QD=9.42;ReadPosRankSum=-0.253;SOR=1.824	GT:AD:DP:GQ:PL	0/1:37,15:52:99:518,0,1509
2L	9129356	2L_9129356_SNP	C	G	489.77	.	AC=1;AF=0.500;AN=2;BaseQRankSum=-0.794;ClippingRankSum=0.000;DB;DP=52;ExcessHet=3.0103;FS=6.631;MLEAC=1;MLEAF=0.500;MQ=43.96;MQRankSum=-1.528;QD=9.42;ReadPosRankSum=-0.304;SOR=1.824	GT:AD:DP:GQ:PL	0/1:37,15:52:99:518,0,1508
2L	9129358	.	A	AATCG	480.73	.	AC=1;AF=0.500;AN=2;BaseQRankSum=-0.391;ClippingRankSum=0.000;DP=52;ExcessHet=3.0103;FS=6.631;MLEAC=1;MLEAF=0.500;MQ=43.96;MQRankSum=-1.528;QD=9.24;ReadPosRankSum=-0.425;SOR=1.824	GT:AD:DP:GQ:PL	0/1:37,15:52:99:518,0,1508
2L	9129372	2L_9129372_SNP	C	T	802.77	.	AC=1;AF=0.500;AN=2;BaseQRankSum=-2.166;ClippingRankSum=0.000;DB;DP=50;ExcessHet=3.0103;FS=1.209;MLEAC=1;MLEAF=0.500;MQ=43.96;MQRankSum=-0.611;QD=16.06;ReadPosRankSum=1.271;SOR=0.495	GT:AD:DP:GQ:PL	0/1:15,35:50:99:831,0,383
2L	9129418	2L_9129418_SNP	G	T	1673.77	.	AC=1;AF=0.500;AN=2;BaseQRankSum=3.106;ClippingRankSum=0.000;DB;DP=56;ExcessHet=3.0103;FS=0.000;MLEAC=1;MLEAF=0.500;MQ=44.00;MQRankSum=0.000;QD=29.89;ReadPosRankSum=-0.123;SOR=0.816	GT:AD:DP:GQ:PL	0/1:14,42:56:99:1702,0,497
2L	9129420	2L_9129420_SNP	A	G	1673.77	.	AC=1;AF=0.500;AN=2;BaseQRankSum=1.424;ClippingRankSum=0.000;DB;DP=57;ExcessHet=3.0103;FS=1.165;MLEAC=1;MLEAF=0.500;MQ=44.00;MQRankSum=0.000;QD=29.36;ReadPosRankSum=0.190;SOR=0.974	GT:AD:DP:GQ:PL	0/1:15,42:57:99:1702,0,497
2L	9129428	.	TGGC	T	1503.73	.	AC=1;AF=0.500;AN=2;BaseQRankSum=0.612;ClippingRankSum=0.000;DP=52;ExcessHet=3.0103;FS=2.723;MLEAC=1;MLEAF=0.500;MQ=44.00;MQRankSum=0.000;QD=28.92;ReadPosRankSum=0.556;SOR=1.258	GT:AD:DP:GQ:PL	0/1:15,37:52:99:1541,0,513
2L	9129438	2L_9129438_SNP	T	G	1506.77	.	AC=1;AF=0.500;AN=2;BaseQRankSum=0.009;ClippingRankSum=0.000;DB;DP=56;ExcessHet=3.0103;FS=4.227;MLEAC=1;MLEAF=0.500;MQ=44.00;MQRankSum=0.000;QD=26.91;ReadPosRankSum=0.437;SOR=1.389	GT:AD:DP:GQ:PL	0/1:17,39:56:99:1535,0,569
2L	9129470	2L_9129470_SNP	G	A	226.77	.	AC=1;AF=0.500;AN=2;BaseQRankSum=-0.532;ClippingRankSum=0.000;DB;DP=49;ExcessHet=3.0103;FS=6.771;MLEAC=1;MLEAF=0.500;MQ=44.00;MQRankSum=0.000;QD=4.63;ReadPosRankSum=0.696;SOR=0.416	GT:AD:DP:GQ:PL	0/1:34,15:49:99:255,0,796
2L	9129625	2L_9129625_SNP	G	T	689.77	.	AC=1;AF=0.500;AN=2;BaseQRankSum=-0.649;ClippingRankSum=0.000;DB;DP=41;ExcessHet=3.0103;FS=0.000;MLEAC=1;MLEAF=0.500;MQ=43.88;MQRankSum=-0.445;QD=17.69;ReadPosRankSum=-0.739;SOR=0.719	GT:AD:DP:GQ:PL	0/1:8,31:39:83:718,0,83
2L	9129627	2L_9129627_SNP	T	G	1586.77	.	AC=2;AF=1.00;AN=2;DB;DP=41;ExcessHet=3.0103;FS=0.000;MLEAC=2;MLEAF=1.00;MQ=43.88;QD=23.72;SOR=1.151	GT:AD:DP:GQ:PL	1/1:0,40:40:99:1615,120,0
2L	9129719	.	G	GTA	478.73	.	AC=1;AF=0.500;AN=2;BaseQRankSum=-2.543;ClippingRankSum=0.000;DP=39;ExcessHet=3.0103;FS=0.000;MLEAC=1;MLEAF=0.500;MQ=43.93;MQRankSum=0.000;QD=12.60;ReadPosRankSum=-0.106;SOR=0.551	GT:AD:DP:GQ:PL	0/1:24,14:38:99:516,0,966
2L	9129721	.	AGT	A	478.73	.	AC=1;AF=0.500;AN=2;BaseQRankSum=0.389;ClippingRankSum=0.000;DP=39;ExcessHet=3.0103;FS=0.000;MLEAC=1;MLEAF=0.500;MQ=43.93;MQRankSum=0.000;QD=12.60;ReadPosRankSum=-0.091;SOR=0.551	GT:AD:DP:GQ:PL	0/1:24,14:38:99:516,0,966
2L	9129738	2L_9129738_SNP	C	G	496.77	.	AC=1;AF=0.500;AN=2;BaseQRankSum=-0.775;ClippingRankSum=0.000;DB;DP=42;ExcessHet=3.0103;FS=2.731;MLEAC=1;MLEAF=0.500;MQ=43.93;MQRankSum=0.000;QD=12.12;ReadPosRankSum=-0.163;SOR=0.943	GT:AD:DP:GQ:PL	0/1:15,26:41:99:525,0,272
2L	9129788	2L_9129788_SNP	C	T	446.77	.	AC=1;AF=0.500;AN=2;BaseQRankSum=0.019;ClippingRankSum=0.000;DB;DP=33;ExcessHet=3.0103;FS=0.000;MLEAC=1;MLEAF=0.500;MQ=43.94;MQRankSum=-0.693;QD=13.54;ReadPosRankSum=-0.318;SOR=0.558	GT:AD:DP:GQ:PL	0/1:12,21:33:99:475,0,198
2L	9129877	2L_9129877_INS	C	CTA	288.73	.	AC=1;AF=0.500;AN=2;BaseQRankSum=-1.154;ClippingRankSum=0.000;DB;DP=33;ExcessHet=3.0103;FS=1.489;MLEAC=1;MLEAF=0.500;MQ=44.00;MQRankSum=0.000;QD=8.75;ReadPosRankSum=-1.391;SOR=1.022	GT:AD:DP:GQ:PL	0/1:23,10:33:99:326,0,915
2L	9129908	.	A	AT	932.73	.	AC=1;AF=0.500;AN=2;BaseQRankSum=1.652;ClippingRankSum=0.000;DP=35;ExcessHet=3.0103;FS=0.000;MLEAC=1;MLEAF=0.500;MQ=44.00;MQRankSum=0.000;QD=26.65;ReadPosRankSum=1.386;SOR=0.873	GT:AD:DP:GQ:PL	0/1:11,24:35:99:970,0,390
2L	9129912	.	C	T	938.77	.	AC=1;AF=0.500;AN=2;BaseQRankSum=0.381;ClippingRankSum=0.000;DP=36;ExcessHet=3.0103;FS=1.427;MLEAC=1;MLEAF=0.500;MQ=44.00;MQRankSum=0.000;QD=26.08;ReadPosRankSum=1.494;SOR=1.101	GT:AD:DP:GQ:PL	0/1:12,24:36:99:967,0,432
2L	9129936	2L_9129936_SNP	C	A	235.77	.	AC=1;AF=0.500;AN=2;BaseQRankSum=-1.093;ClippingRankSum=0.000;DB;DP=39;ExcessHet=3.0103;FS=0.000;MLEAC=1;MLEAF=0.500;MQ=44.00;MQRankSum=0.000;QD=6.05;ReadPosRankSum=-0.206;SOR=0.577	GT:AD:DP:GQ:PL	0/1:25,14:39:99:264,0,873
2L	9130033	2L_9130033_SNP	A	G	670.77	.	AC=1;AF=0.500;AN=2;BaseQRankSum=-3.073;ClippingRankSum=0.000;DB;DP=53;ExcessHet=3.0103;FS=2.491;MLEAC=1;MLEAF=0.500;MQ=43.96;MQRankSum=0.000;QD=12.90;ReadPosRankSum=2.397;SOR=0.354	GT:AD:DP:GQ:PL	0/1:19,33:52:99:699,0,371
2L	9130074	.	CAAA	CAA,C	801.73	.	AC=1,1;AF=0.500,0.500;AN=2;BaseQRankSum=-1.133;ClippingRankSum=0.000;DP=43;ExcessHet=3.0103;FS=2.695;MLEAC=1,1;MLEAF=0.500,0.500;MQ=44.00;MQRankSum=0.000;QD=21.10;ReadPosRankSum=0.164;SOR=0.283	GT:AD:DP:GQ:PL	1/2:2,24,12:38:99:839,437,404,425,0,1077
2L	9130092	.	C	CAAA	495.73	.	AC=1;AF=0.500;AN=2;BaseQRankSum=-1.419;ClippingRankSum=0.000;DP=43;ExcessHet=3.0103;FS=2.909;MLEAC=1;MLEAF=0.500;MQ=44.00;MQRankSum=0.000;QD=11.53;ReadPosRankSum=0.676;SOR=1.270	GT:AD:DP:GQ:PL	0/1:28,15:43:99:533,0,1204
2L	9130246	2L_9130246_SNP	G	A	378.77	.	AC=1;AF=0.500;AN=2;BaseQRankSum=1.329;ClippingRankSum=0.000;DB;DP=44;ExcessHet=3.0103;FS=2.624;MLEAC=1;MLEAF=0.500;MQ=43.96;MQRankSum=0.918;QD=8.61;ReadPosRankSum=1.042;SOR=1.187	GT:AD:DP:GQ:PL	0/1:25,19:44:99:407,0,572
2L	9130366	2L_9130366_SNP	T	C	485.77	.	AC=1;AF=0.500;AN=2;BaseQRankSum=-1.125;ClippingRankSum=0.000;DB;DP=47;ExcessHet=3.0103;FS=6.185;MLEAC=1;MLEAF=0.500;MQ=43.92;MQRankSum=-1.311;QD=10.34;ReadPosRankSum=-0.864;SOR=1.617	GT:AD:DP:GQ:PL	0/1:22,25:47:99:514,0,460
2L	9130376	.	G	GAA	757.73	.	AC=1;AF=0.500;AN=2;BaseQRankSum=-0.962;ClippingRankSum=0.000;DP=51;ExcessHet=3.0103;FS=7.963;MLEAC=1;MLEAF=0.500;MQ=43.88;MQRankSum=-1.710;QD=14.86;ReadPosRankSum=-0.405;SOR=1.671	GT:AD:DP:GQ:PL	0/1:25,26:51:99:795,0,763
2L	9130425	2L_9130425_SNP	A	T	931.77	.	AC=1;AF=0.500;AN=2;BaseQRankSum=-1.226;ClippingRankSum=0.000;DB;DP=52;ExcessHet=3.0103;FS=2.371;MLEAC=1;MLEAF=0.500;MQ=43.77;MQRankSum=-2.664;QD=17.92;ReadPosRankSum=0.632;SOR=0.799	GT:AD:DP:GQ:PL	0/1:27,25:52:99:960,0,1173
2L	9130429	2L_9130429_SNP	A	C	965.77	.	AC=1;AF=0.500;AN=2;BaseQRankSum=-1.156;ClippingRankSum=0.000;DB;DP=52;ExcessHet=3.0103;FS=3.933;MLEAC=1;MLEAF=0.500;MQ=43.77;MQRankSum=-2.563;QD=18.57;ReadPosRankSum=0.201;SOR=0.560	GT:AD:DP:GQ:PL	0/1:26,26:52:99:994,0,1146
2L	9130445	2L_9130445_SNP	T	C	626.77	.	AC=1;AF=0.500;AN=2;BaseQRankSum=0.753;ClippingRankSum=0.000;DB;DP=61;ExcessHet=3.0103;FS=5.148;MLEAC=1;MLEAF=0.500;MQ=43.78;MQRankSum=-2.822;QD=10.27;ReadPosRankSum=-0.065;SOR=0.283	GT:AD:DP:GQ:PL	0/1:31,30:61:99:655,0,672
2L	9130548	2L_9130548_SNP	A	G	2140.77	.	AC=2;AF=1.00;AN=2;DB;DP=60;ExcessHet=3.0103;FS=0.000;MLEAC=2;MLEAF=1.00;MQ=43.64;QD=27.96;SOR=0.906	GT:AD:DP:GQ:PL	1/1:0,60:60:99:2169,183,0
2L	9130551	2L_9130551_SNP	C	T	613.77	.	AC=1;AF=0.500;AN=2;BaseQRankSum=-3.169;ClippingRankSum=0.000;DB;DP=62;ExcessHet=3.0103;FS=5.057;MLEAC=1;MLEAF=0.500;MQ=43.62;MQRankSum=3.774;QD=10.23;ReadPosRankSum=1.177;SOR=0.424	GT:AD:DP:GQ:PL	0/1:29,31:60:99:642,0,657
2L	9130583	2L_9130583_SNP	G	A,C	2473.77	.	AC=1,1;AF=0.500,0.500;AN=2;DB;DP=61;ExcessHet=3.0103;FS=0.000;MLEAC=1,1;MLEAF=0.500,0.500;MQ=43.42;QD=26.97;SOR=1.107	GT:AD:DP:GQ:PL	1/2:0,29,32:61:99:2502,832,654,802,0,625
2L	9130586	2L_9130586_SNP	A	C	2642.77	.	AC=2;AF=1.00;AN=2;DB;DP=58;ExcessHet=3.0103;FS=0.000;MLEAC=2;MLEAF=1.00;MQ=43.39;QD=30.53;SOR=1.085	GT:AD:DP:GQ:PL	1/1:0,58:58:99:2671,184,0
2L	9130606	2L_9130606_SNP	C	G	1056.77	.	AC=1;AF=0.500;AN=2;BaseQRankSum=-1.853;ClippingRankSum=0.000;DB;DP=55;ExcessHet=3.0103;FS=7.502;MLEAC=1;MLEAF=0.500;MQ=43.25;MQRankSum=5.478;QD=19.21;ReadPosRankSum=-1.029;SOR=0.204	GT:AD:DP:GQ:PL	0/1:29,26:55:99:1085,0,1130
2L	9130610	2L_9130610_SNP	T	C	1057.77	.	AC=1;AF=0.500;AN=2;BaseQRankSum=-0.247;ClippingRankSum=0.000;DB;DP=57;ExcessHet=3.0103;FS=9.553;MLEAC=1;MLEAF=0.500;MQ=43.27;MQRankSum=5.626;QD=18.56;ReadPosRankSum=-1.325;SOR=0.427	GT:AD:DP:GQ:PL	0/1:29,28:57:99:1086,0,1157
2L	9130615	2L_9130615_SNP	A	G	1041.77	.	AC=1;AF=0.500;AN=2;BaseQRankSum=-1.146;ClippingRankSum=0.000;DB;DP=58;ExcessHet=3.0103;FS=7.296;MLEAC=1;MLEAF=0.500;MQ=43.29;MQRankSum=5.697;QD=17.96;ReadPosRankSum=-1.571;SOR=0.575	GT:AD:DP:GQ:PL	0/1:29,29:58:99:1070,0,1115
2L	9130629	2L_9130629_SNP	T	A	412.77	.	AC=1;AF=0.500;AN=2;BaseQRankSum=-2.311;ClippingRankSum=0.000;DB;DP=52;ExcessHet=3.0103;FS=7.971;MLEAC=1;MLEAF=0.500;MQ=43.17;MQRankSum=5.457;QD=7.94;ReadPosRankSum=0.092;SOR=0.337	GT:AD:DP:GQ:PL	0/1:29,23:52:99:441,0,1126
2L	9130644	.	A	AAAACTCTAG	1103.73	.	AC=1;AF=0.500;AN=2;BaseQRankSum=-1.152;ClippingRankSum=0.000;DP=52;ExcessHet=3.0103;FS=7.843;MLEAC=1;MLEAF=0.500;MQ=43.17;MQRankSum=-5.796;QD=21.64;ReadPosRankSum=0.151;SOR=1.469	GT:AD:DP:GQ:PL	0/1:24,27:51:99:1141,0,960
2L	9130662	.	G	GTT	1318.73	.	AC=1;AF=0.500;AN=2;BaseQRankSum=-1.526;ClippingRankSum=0.000;DP=58;ExcessHet=3.0103;FS=3.855;MLEAC=1;MLEAF=0.500;MQ=43.22;MQRankSum=-4.952;QD=22.74;ReadPosRankSum=-2.195;SOR=1.362	GT:AD:DP:GQ:PL	0/1:23,35:58:99:1356,0,835
2L	9130663	.	GGC	G	1318.73	.	AC=1;AF=0.500;AN=2;BaseQRankSum=-0.091;ClippingRankSum=0.000;DP=58;ExcessHet=3.0103;FS=3.855;MLEAC=1;MLEAF=0.500;MQ=43.22;MQRankSum=-4.952;QD=22.74;ReadPosRankSum=-2.307;SOR=1.362	GT:AD:DP:GQ:PL	0/1:23,35:58:99:1356,0,835
2L	9130665	.	C	G	806.77	.	AC=1;AF=0.500;AN=2;BaseQRankSum=-4.087;ClippingRankSum=0.000;DP=57;ExcessHet=3.0103;FS=5.577;MLEAC=1;MLEAF=0.500;MQ=43.24;MQRankSum=4.889;QD=14.15;ReadPosRankSum=2.351;SOR=0.257	GT:AD:DP:GQ:PL	0/1:34,23:57:99:835,0,1356
2L	9130680	2L_9130680_SNP	T	C	2429.77	.	AC=2;AF=1.00;AN=2;DB;DP=54;ExcessHet=3.0103;FS=0.000;MLEAC=2;MLEAF=1.00;MQ=43.34;QD=34.18;SOR=1.220	GT:AD:DP:GQ:PL	1/1:0,54:54:99:2458,166,0
2L	9130685	2L_9130685_SNP	G	A	2345.77	.	AC=2;AF=1.00;AN=2;DB;DP=53;ExcessHet=3.0103;FS=0.000;MLEAC=2;MLEAF=1.00;MQ=43.41;QD=28.53;SOR=1.287	GT:AD:DP:GQ:PL	1/1:0,53:53:99:2374,163,0
2L	9130774	2L_9130774_SNP	T	C	1596.77	.	AC=2;AF=1.00;AN=2;DB;DP=63;ExcessHet=3.0103;FS=0.000;MLEAC=2;MLEAF=1.00;MQ=43.63;QD=25.35;SOR=0.933	GT:AD:DP:GQ:PL	1/1:0,63:63:99:1625,186,0
2L	9130866	.	C	CAT	775.73	.	AC=1;AF=0.500;AN=2;BaseQRankSum=-0.663;ClippingRankSum=0.000;DP=57;ExcessHet=3.0103;FS=0.000;MLEAC=1;MLEAF=0.500;MQ=43.34;MQRankSum=-2.343;QD=14.37;ReadPosRankSum=1.176;SOR=0.765	GT:AD:DP:GQ:PL	0/1:24,30:54:99:813,0,889
2L	9130868	.	C	T	1458.77	.	AC=1;AF=0.500;AN=2;BaseQRankSum=0.398;ClippingRankSum=0.000;DP=58;ExcessHet=3.0103;FS=0.000;MLEAC=1;MLEAF=0.500;MQ=43.35;MQRankSum=-2.595;QD=25.15;ReadPosRankSum=0.762;SOR=0.788	GT:AD:DP:GQ:PL	0/1:22,36:58:99:1487,0,812
2L	9130870	2L_9130870_SNP	C	T	1452.77	.	AC=1;AF=0.500;AN=2;BaseQRankSum=-0.067;ClippingRankSum=0.000;DB;DP=59;ExcessHet=3.0103;FS=0.000;MLEAC=1;MLEAF=0.500;MQ=43.36;MQRankSum=-2.544;QD=24.62;ReadPosRankSum=0.573;SOR=0.720	GT:AD:DP:GQ:PL	0/1:22,37:59:99:1481,0,870
2L	9130872	.	C	T	1452.77	.	AC=1;AF=0.500;AN=2;BaseQRankSum=0.210;ClippingRankSum=0.000;DP=61;ExcessHet=3.0103;FS=0.000;MLEAC=1;MLEAF=0.500;MQ=43.38;MQRankSum=-2.687;QD=23.82;ReadPosRankSum=1.182;SOR=0.592	GT:AD:DP:GQ:PL	0/1:24,37:61:99:1481,0,870
2L	9130878	2L_9130878_SNP	A	G	357.77	.	AC=1;AF=0.500;AN=2;BaseQRankSum=-0.749;ClippingRankSum=0.000;DB;DP=57;ExcessHet=3.0103;FS=1.064;MLEAC=1;MLEAF=0.500;MQ=43.37;MQRankSum=2.507;QD=6.28;ReadPosRankSum=-0.869;SOR=0.960	GT:AD:DP:GQ:PL	0/1:35,22:57:99:386,0,1480
2L	9130911	2L_9130911_SNP	A	T	743.77	.	AC=1;AF=0.500;AN=2;BaseQRankSum=-0.789;ClippingRankSum=0.000;DB;DP=56;ExcessHet=3.0103;FS=3.930;MLEAC=1;MLEAF=0.500;MQ=43.54;MQRankSum=-2.588;QD=13.28;ReadPosRankSum=0.655;SOR=1.418	GT:AD:DP:GQ:PL	0/1:22,34:56:99:772,0,458
2L	9131044	.	G	GA	466.73	.	AC=1;AF=0.500;AN=2;BaseQRankSum=-0.265;ClippingRankSum=0.000;DP=52;ExcessHet=3.0103;FS=2.700;MLEAC=1;MLEAF=0.500;MQ=43.92;MQRankSum=-0.733;QD=10.37;ReadPosRankSum=-0.855;SOR=1.118	GT:AD:DP:GQ:PL	0/1:17,28:45:99:504,0,305
2L	9131050	2L_9131050_INS	A	AT	251.73	.	AC=1;AF=0.500;AN=2;BaseQRankSum=1.975;ClippingRankSum=0.000;DB;DP=49;ExcessHet=3.0103;FS=4.231;MLEAC=1;MLEAF=0.500;MQ=43.96;MQRankSum=0.784;QD=5.24;ReadPosRankSum=1.434;SOR=0.505	GT:AD:DP:GQ:PL	0/1:31,17:48:99:289,0,698
2L	9131101	2L_9131101_SNP	C	A	360.77	.	AC=1;AF=0.500;AN=2;BaseQRankSum=1.403;ClippingRankSum=0.000;DB;DP=47;ExcessHet=3.0103;FS=6.227;MLEAC=1;MLEAF=0.500;MQ=43.96;MQRankSum=0.904;QD=7.68;ReadPosRankSum=-1.356;SOR=1.314	GT:AD:DP:GQ:PL	0/1:27,20:47:99:389,0,558
2L	9131116	2L_9131116_SNP	T	C	375.77	.	AC=1;AF=0.500;AN=2;BaseQRankSum=-1.714;ClippingRankSum=0.000;DB;DP=48;ExcessHet=3.0103;FS=6.121;MLEAC=1;MLEAF=0.500;MQ=44.00;MQRankSum=0.000;QD=8.00;ReadPosRankSum=-1.314;SOR=0.950	GT:AD:DP:GQ:PL	0/1:27,20:47:99:404,0,604
2L	9131258	2L_9131258_SNP	T	G	1160.77	.	AC=2;AF=1.00;AN=2;DB;DP=45;ExcessHet=3.0103;FS=0.000;MLEAC=2;MLEAF=1.00;MQ=44.00;QD=26.38;SOR=0.990	GT:AD:DP:GQ:PL	1/1:0,44:44:99:1189,131,0
2L	9131323	2L_9131323_SNP	G	T	1353.77	.	AC=1;AF=0.500;AN=2;BaseQRankSum=1.202;ClippingRankSum=0.000;DB;DP=45;ExcessHet=3.0103;FS=1.272;MLEAC=1;MLEAF=0.500;MQ=44.00;MQRankSum=0.000;QD=30.08;ReadPosRankSum=0.523;SOR=0.489	GT:AD:DP:GQ:PL	0/1:12,33:45:99:1382,0,402
2L	9131328	2L_9131328_SNP	C	A,G	1661.77	.	AC=1,1;AF=0.500,0.500;AN=2;DB;DP=45;ExcessHet=3.0103;FS=0.000;MLEAC=1,1;MLEAF=0.500,0.500;MQ=44.00;QD=28.05;SOR=0.737	GT:AD:DP:GQ:PL	1/2:0,12,33:45:99:1690,1386,1350,339,0,405
2L	9131332	.	A	T	1279.77	.	AC=1;AF=0.500;AN=2;BaseQRankSum=-0.223;ClippingRankSum=0.000;DP=43;ExcessHet=3.0103;FS=1.279;MLEAC=1;MLEAF=0.500;MQ=44.00;MQRankSum=0.000;QD=29.76;ReadPosRankSum=0.937;SOR=0.492	GT:AD:DP:GQ:PL	0/1:12,31:43:99:1308,0,408
2L	9131351	2L_9131351_SNP	C	T	217.77	.	AC=1;AF=0.500;AN=2;BaseQRankSum=1.955;ClippingRankSum=0.000;DB;DP=47;ExcessHet=3.0103;FS=6.888;MLEAC=1;MLEAF=0.500;MQ=44.00;MQRankSum=0.000;QD=4.63;ReadPosRankSum=-0.871;SOR=1.746	GT:AD:DP:GQ:PL	0/1:33,14:47:99:246,0,1382
2L	9131355	2L_9131355_SNP	G	A	781.77	.	AC=1;AF=0.500;AN=2;BaseQRankSum=-0.504;ClippingRankSum=0.000;DB;DP=51;ExcessHet=3.0103;FS=6.333;MLEAC=1;MLEAF=0.500;MQ=44.00;MQRankSum=0.000;QD=15.33;ReadPosRankSum=1.584;SOR=0.193	GT:AD:DP:GQ:PL	0/1:17,34:51:99:810,0,569
2L	9131516	2L_9131516_SNP	A	C	680.77	.	AC=1;AF=0.500;AN=2;BaseQRankSum=0.914;ClippingRankSum=0.000;DB;DP=56;ExcessHet=3.0103;FS=2.302;MLEAC=1;MLEAF=0.500;MQ=43.97;MQRankSum=1.234;QD=12.16;ReadPosRankSum=0.264;SOR=0.404	GT:AD:DP:GQ:PL	0/1:23,33:56:99:709,0,452
2L	9131538	2L_9131538_SNP	T	C	738.77	.	AC=1;AF=0.500;AN=2;BaseQRankSum=-2.739;ClippingRankSum=0.000;DB;DP=59;ExcessHet=3.0103;FS=7.721;MLEAC=1;MLEAF=0.500;MQ=43.97;MQRankSum=-1.310;QD=12.52;ReadPosRankSum=0.049;SOR=1.828	GT:AD:DP:GQ:PL	0/1:38,21:59:99:767,0,1497
2L	9131542	2L_9131542_SNP	A	C	741.77	.	AC=1;AF=0.500;AN=2;BaseQRankSum=0.941;ClippingRankSum=0.000;DB;DP=58;ExcessHet=3.0103;FS=9.696;MLEAC=1;MLEAF=0.500;MQ=43.97;MQRankSum=-1.291;QD=12.79;ReadPosRankSum=-0.255;SOR=1.813	GT:AD:DP:GQ:PL	0/1:37,21:58:99:770,0,1476
2L	9131584	2L_9131584_SNP	G	T	1271.77	.	AC=2;AF=1.00;AN=2;DB;DP=47;ExcessHet=3.0103;FS=0.000;MLEAC=2;MLEAF=1.00;MQ=44.00;QD=27.06;SOR=1.132	GT:AD:DP:GQ:PL	1/1:0,47:47:99:1300,140,0
2L	9131629	2L_9131629_SNP	T	A	409.77	.	AC=1;AF=0.500;AN=2;BaseQRankSum=0.096;ClippingRankSum=0.000;DB;DP=53;ExcessHet=3.0103;FS=19.258;MLEAC=1;MLEAF=0.500;MQ=44.00;MQRankSum=0.000;QD=7.73;ReadPosRankSum=-1.492;SOR=1.828	GT:AD:DP:GQ:PL	0/1:31,22:53:99:438,0,666
2L	9131746	.	GA	G	1179.73	.	AC=1;AF=0.500;AN=2;BaseQRankSum=-0.521;ClippingRankSum=0.000;DP=59;ExcessHet=3.0103;FS=0.000;MLEAC=1;MLEAF=0.500;MQ=43.97;MQRankSum=-0.916;QD=20.00;ReadPosRankSum=-0.608;SOR=0.756	GT:AD:DP:GQ:PL	0/1:28,31:59:99:1217,0,1079
2L	9131752	.	A	T	1227.77	.	AC=1;AF=0.500;AN=2;BaseQRankSum=0.162;ClippingRankSum=0.000;DP=60;ExcessHet=3.0103;FS=0.000;MLEAC=1;MLEAF=0.500;MQ=43.97;MQRankSum=-0.902;QD=20.46;ReadPosRankSum=-0.734;SOR=0.693	GT:AD:DP:GQ:PL	0/1:28,32:60:99:1256,0,1110
2L	9131754	2L_9131754_SNP	G	T	1227.77	.	AC=1;AF=0.500;AN=2;BaseQRankSum=1.778;ClippingRankSum=0.000;DB;DP=61;ExcessHet=3.0103;FS=0.000;MLEAC=1;MLEAF=0.500;MQ=43.97;MQRankSum=-0.919;QD=20.13;ReadPosRankSum=-0.484;SOR=0.631	GT:AD:DP:GQ:PL	0/1:29,32:61:99:1256,0,1110
2L	9131811	2L_9131811_SNP	C	T	619.77	.	AC=1;AF=0.500;AN=2;BaseQRankSum=3.666;ClippingRankSum=0.000;DB;DP=58;ExcessHet=3.0103;FS=2.167;MLEAC=1;MLEAF=0.500;MQ=43.97;MQRankSum=-0.966;QD=10.69;ReadPosRankSum=0.825;SOR=0.993	GT:AD:DP:GQ:PL	0/1:29,29:58:99:648,0,612
2L	9131848	2L_9131848_SNP	G	C	1554.77	.	AC=2;AF=1.00;AN=2;DB;DP=58;ExcessHet=3.0103;FS=0.000;MLEAC=2;MLEAF=1.00;MQ=44.00;QD=26.81;SOR=0.693	GT:AD:DP:GQ:PL	1/1:0,58:58:99:1583,174,0
2L	9131963	2L_9131963_SNP	G	A	958.77	.	AC=1;AF=0.500;AN=2;BaseQRankSum=0.364;ClippingRankSum=0.000;DB;DP=65;ExcessHet=3.0103;FS=5.039;MLEAC=1;MLEAF=0.500;MQ=43.83;MQRankSum=-2.604;QD=14.98;ReadPosRankSum=-0.886;SOR=0.302	GT:AD:DP:GQ:PL	0/1:36,28:64:99:987,0,1401
2L	9131977	2L_9131977_SNP	C	T	1026.77	.	AC=1;AF=0.500;AN=2;BaseQRankSum=-2.844;ClippingRankSum=0.000;DB;DP=70;ExcessHet=3.0103;FS=0.932;MLEAC=1;MLEAF=0.500;MQ=43.79;MQRankSum=-3.107;QD=15.10;ReadPosRankSum=-0.618;SOR=0.570	GT:AD:DP:GQ:PL	0/1:38,30:68:99:1055,0,1418
2L	9132030	.	C	CAAAAA	730.73	.	AC=1;AF=0.500;AN=2;BaseQRankSum=0.415;ClippingRankSum=0.000;DP=77;ExcessHet=3.0103;FS=0.988;MLEAC=1;MLEAF=0.500;MQ=43.76;MQRankSum=3.230;QD=10.75;ReadPosRankSum=-0.534;SOR=0.538	GT:AD:DP:GQ:PL	0/1:29,39:68:99:768,0,585
2L	9132032	.	C	A	3258.77	.	AC=2;AF=1.00;AN=2;DP=75;ExcessHet=3.0103;FS=0.000;MLEAC=2;MLEAF=1.00;MQ=43.73;QD=33.09;SOR=1.134	GT:AD:DP:GQ:PL	1/1:0,74:74:99:3287,226,0
2L	9132037	.	A	AAAAAT	511.73	.	AC=1;AF=0.500;AN=2;BaseQRankSum=-0.099;ClippingRankSum=0.000;DP=72;ExcessHet=3.0103;FS=2.019;MLEAC=1;MLEAF=0.500;MQ=43.69;MQRankSum=-2.992;QD=7.21;ReadPosRankSum=0.521;SOR=1.008	GT:AD:DP:GQ:PL	0/1:42,29:71:99:549,0,930
2L	9132123	2L_9132123_SNP	C	G	1461.77	.	AC=1;AF=0.500;AN=2;BaseQRankSum=1.135;ClippingRankSum=0.000;DB;DP=72;ExcessHet=3.0103;FS=0.918;MLEAC=1;MLEAF=0.500;MQ=43.74;MQRankSum=3.567;QD=20.30;ReadPosRankSum=-1.439;SOR=0.520	GT:AD:DP:GQ:PL	0/1:32,40:72:99:1490,0,1203
2L	9132135	2L_9132135_SNP	T	C	622.77	.	AC=1;AF=0.500;AN=2;BaseQRankSum=-0.564;ClippingRankSum=0.000;DB;DP=70;ExcessHet=3.0103;FS=0.912;MLEAC=1;MLEAF=0.500;MQ=43.69;MQRankSum=-3.679;QD=8.90;ReadPosRankSum=0.559;SOR=0.861	GT:AD:DP:GQ:PL	0/1:38,32:70:99:651,0,1527
2L	9132144	2L_9132144_SNP	T	A	1413.77	.	AC=1;AF=0.500;AN=2;BaseQRankSum=3.075;ClippingRankSum=0.000;DB;DP=70;ExcessHet=3.0103;FS=0.912;MLEAC=1;MLEAF=0.500;MQ=43.69;MQRankSum=3.698;QD=20.20;ReadPosRankSum=-0.417;SOR=0.549	GT:AD:DP:GQ:PL	0/1:32,38:70:99:1442,0,1224
2L	9132211	2L_9132211_SNP	A	G	799.77	.	AC=1;AF=0.500;AN=2;BaseQRankSum=-1.007;ClippingRankSum=0.000;DB;DP=70;ExcessHet=3.0103;FS=1.979;MLEAC=1;MLEAF=0.500;MQ=43.55;MQRankSum=-4.763;QD=11.43;ReadPosRankSum=-2.212;SOR=0.976	GT:AD:DP:GQ:PL	0/1:40,30:70:99:828,0,901
2L	9132223	.	TA	T	883.73	.	AC=1;AF=0.500;AN=2;BaseQRankSum=0.449;ClippingRankSum=0.000;DP=73;ExcessHet=3.0103;FS=3.452;MLEAC=1;MLEAF=0.500;MQ=43.52;MQRankSum=-5.668;QD=13.00;ReadPosRankSum=-1.337;SOR=0.790	GT:AD:DP:GQ:PL	0/1:43,25:68:99:921,0,823
2L	9132239	.	TTTTATGA	T	877.73	.	AC=1;AF=0.500;AN=2;BaseQRankSum=-0.743;ClippingRankSum=0.000;DP=69;ExcessHet=3.0103;FS=4.837;MLEAC=1;MLEAF=0.500;MQ=43.52;MQRankSum=-5.723;QD=12.72;ReadPosRankSum=-1.597;SOR=0.767	GT:AD:DP:GQ:PL	0/1:44,25:69:99:915,0,1793
2L	9132254	2L_9132254_SNP	G	T	778.77	.	AC=1;AF=0.500;AN=2;BaseQRankSum=3.645;ClippingRankSum=0.000;DB;DP=58;ExcessHet=3.0103;FS=5.553;MLEAC=1;MLEAF=0.500;MQ=43.46;MQRankSum=-5.598;QD=13.43;SOR=0.777	GT:AD:DP:GQ:PL	0/1:37,21:58:99:807,0,1597
2L	9132266	2L_9132266_SNP	A	T	690.77	.	AC=1;AF=0.500;AN=2;BaseQRankSum=-0.570;ClippingRankSum=0.000;DB;DP=60;ExcessHet=3.0103;FS=2.250;MLEAC=1;MLEAF=0.500;MQ=43.48;MQRankSum=-5.939;QD=11.51;ReadPosRankSum=-0.588;SOR=0.446	GT:AD:DP:GQ:PL	0/1:40,20:60:99:719,0,1621
2L	9132272	.	A	T	693.77	.	AC=1;AF=0.500;AN=2;BaseQRankSum=-0.385;ClippingRankSum=0.000;DP=58;ExcessHet=3.0103;FS=0.000;MLEAC=1;MLEAF=0.500;MQ=43.53;MQRankSum=-5.480;QD=11.96;ReadPosRankSum=-0.298;SOR=0.844	GT:AD:DP:GQ:PL	0/1:39,19:58:99:722,0,1603
2L	9132282	2L_9132282_SNP	C	T	855.77	.	AC=1;AF=0.500;AN=2;BaseQRankSum=2.811;ClippingRankSum=0.000;DB;DP=63;ExcessHet=3.0103;FS=0.000;MLEAC=1;MLEAF=0.500;MQ=43.58;MQRankSum=-4.838;QD=13.58;ReadPosRankSum=-0.857;SOR=0.606	GT:AD:DP:GQ:PL	0/1:39,24:63:99:884,0,1669
2L	9132290	.	T	TA	816.73	.	AC=1;AF=0.500;AN=2;BaseQRankSum=-2.030;ClippingRankSum=0.000;DP=60;ExcessHet=3.0103;FS=0.000;MLEAC=1;MLEAF=0.500;MQ=43.61;MQRankSum=-4.591;QD=13.61;ReadPosRankSum=-0.882;SOR=0.622	GT:AD:DP:GQ:PL	0/1:37,23:60:99:854,0,1504
2L	9132306	2L_9132306_SNP	A	T	839.77	.	AC=1;AF=0.500;AN=2;BaseQRankSum=-2.134;ClippingRankSum=0.000;DB;DP=58;ExcessHet=3.0103;FS=0.000;MLEAC=1;MLEAF=0.500;MQ=43.59;MQRankSum=-4.321;QD=14.48;ReadPosRankSum=-0.815;SOR=0.737	GT:AD:DP:GQ:PL	0/1:34,24:58:99:868,0,782
2L	9132354	2L_9132354_SNP	T	G	581.77	.	AC=1;AF=0.500;AN=2;BaseQRankSum=0.201;ClippingRankSum=0.000;DB;DP=63;ExcessHet=3.0103;FS=0.000;MLEAC=1;MLEAF=0.500;MQ=43.41;MQRankSum=-4.604;QD=9.23;ReadPosRankSum=1.068;SOR=0.760	GT:AD:DP:GQ:PL	0/1:34,29:63:99:610,0,762
2L	9132366	2L_9132366_SNP	C	T	528.77	.	AC=1;AF=0.500;AN=2;BaseQRankSum=2.641;ClippingRankSum=0.000;DB;DP=64;ExcessHet=3.0103;FS=0.000;MLEAC=1;MLEAF=0.500;MQ=43.48;MQRankSum=-4.544;QD=8.26;ReadPosRankSum=1.850;SOR=0.644	GT:AD:DP:GQ:PL	0/1:37,27:64:99:557,0,796
2L	9132392	2L_9132392_SNP	A	G	1494.77	.	AC=1;AF=0.500;AN=2;BaseQRankSum=-1.838;ClippingRankSum=0.000;DB;DP=62;ExcessHet=3.0103;FS=2.174;MLEAC=1;MLEAF=0.500;MQ=43.53;MQRankSum=3.861;QD=24.11;ReadPosRankSum=0.427;SOR=1.040	GT:AD:DP:GQ:PL	0/1:24,38:62:99:1523,0,893
2L	9132393	2L_9132393_SNP	C	G	1494.77	.	AC=1;AF=0.500;AN=2;BaseQRankSum=-0.978;ClippingRankSum=0.000;DB;DP=62;ExcessHet=3.0103;FS=2.174;MLEAC=1;MLEAF=0.500;MQ=43.53;MQRankSum=3.861;QD=24.11;ReadPosRankSum=0.492;SOR=1.040	GT:AD:DP:GQ:PL	0/1:24,38:62:99:1523,0,893
2L	9132397	2L_9132397_SNP	C	T	1598.77	.	AC=1;AF=0.500;AN=2;BaseQRankSum=4.245;ClippingRankSum=0.000;DB;DP=64;ExcessHet=3.0103;FS=0.999;MLEAC=1;MLEAF=0.500;MQ=43.50;MQRankSum=4.259;QD=24.98;ReadPosRankSum=0.763;SOR=0.951	GT:AD:DP:GQ:PL	0/1:24,40:64:99:1627,0,946
2L	9132406	2L_9132406_SNP	A	G	1623.77	.	AC=1;AF=0.500;AN=2;BaseQRankSum=0.680;ClippingRankSum=0.000;DB;DP=66;ExcessHet=3.0103;FS=3.404;MLEAC=1;MLEAF=0.500;MQ=43.45;MQRankSum=4.550;QD=24.60;ReadPosRankSum=2.022;SOR=1.151	GT:AD:DP:GQ:PL	0/1:26,40:66:99:1652,0,929
2L	9132422	2L_9132422_SNP	A	G	868.77	.	AC=1;AF=0.500;AN=2;BaseQRankSum=-0.606;ClippingRankSum=0.000;DB;DP=69;ExcessHet=3.0103;FS=0.945;MLEAC=1;MLEAF=0.500;MQ=43.42;MQRankSum=-5.202;QD=12.59;ReadPosRankSum=-2.645;SOR=0.537	GT:AD:DP:GQ:PL	0/1:43,26:69:99:897,0,1737
2L	9132429	.	G	GT	735.73	.	AC=1;AF=0.500;AN=2;BaseQRankSum=-1.404;ClippingRankSum=0.000;DP=66;ExcessHet=3.0103;FS=0.000;MLEAC=1;MLEAF=0.500;MQ=43.42;MQRankSum=-5.560;QD=11.15;ReadPosRankSum=-2.151;SOR=0.678	GT:AD:DP:GQ:PL	0/1:44,22:66:99:773,0,1791
2L	9132432	.	G	GAAAAAAC	828.73	.	AC=1;AF=0.500;AN=2;BaseQRankSum=-1.057;ClippingRankSum=0.000;DP=64;ExcessHet=3.0103;FS=1.001;MLEAC=1;MLEAF=0.500;MQ=43.40;MQRankSum=-5.663;QD=12.95;ReadPosRankSum=-2.239;SOR=0.560	GT:AD:DP:GQ:PL	0/1:43,21:64:99:866,0,1851
2L	9132433	2L_9132433_SNP	T	A,TGAAA	2066.73	.	AC=1,1;AF=0.500,0.500;AN=2;BaseQRankSum=1.503;ClippingRankSum=0.000;DB;DP=67;ExcessHet=3.0103;FS=0.000;MLEAC=1,1;MLEAF=0.500,0.500;MQ=43.40;MQRankSum=-0.567;QD=30.85;ReadPosRankSum=0.000;SOR=0.412	GT:AD:DP:GQ:PL	1/2:1,44,22:67:99:2104,985,876,1211,0,1796
2L	9132437	2L_9132437_SNP	C	G	727.77	.	AC=1;AF=0.500;AN=2;BaseQRankSum=-0.295;ClippingRankSum=0.000;DB;DP=66;ExcessHet=3.0103;FS=2.215;MLEAC=1;MLEAF=0.500;MQ=43.42;MQRankSum=-5.560;QD=11.03;ReadPosRankSum=-2.463;SOR=0.402	GT:AD:DP:GQ:PL	0/1:44,22:66:99:756,0,1748
2L	9132538	2L_9132538_SNP	C	G	608.77	.	AC=1;AF=0.500;AN=2;BaseQRankSum=-2.430;ClippingRankSum=0.000;DB;DP=58;ExcessHet=3.0103;FS=2.296;MLEAC=1;MLEAF=0.500;MQ=43.76;MQRankSum=2.909;QD=10.50;ReadPosRankSum=0.358;SOR=1.141	GT:AD:DP:GQ:PL	0/1:28,30:58:99:637,0,595
2L	9132558	.	T	TC	478.73	.	AC=1;AF=0.500;AN=2;BaseQRankSum=-1.225;ClippingRankSum=0.000;DP=53;ExcessHet=3.0103;FS=0.000;MLEAC=1;MLEAF=0.500;MQ=43.74;MQRankSum=2.574;QD=9.03;ReadPosRankSum=0.689;SOR=0.704	GT:AD:DP:GQ:PL	0/1:29,24:53:99:516,0,655
2L	9132654	2L_9132654_SNP	G	A	488.77	.	AC=1;AF=0.500;AN=2;BaseQRankSum=-1.341;ClippingRankSum=0.000;DB;DP=48;ExcessHet=3.0103;FS=4.354;MLEAC=1;MLEAF=0.500;MQ=43.71;MQRankSum=-2.700;QD=10.18;ReadPosRankSum=1.195;SOR=1.500	GT:AD:DP:GQ:PL	0/1:23,25:48:99:517,0,497
2L	9132757	2L_9132757_SNP	A	C	1300.77	.	AC=2;AF=1.00;AN=2;DB;DP=50;ExcessHet=3.0103;FS=0.000;MLEAC=2;MLEAF=1.00;MQ=43.88;QD=26.02;SOR=0.952	GT:AD:DP:GQ:PL	1/1:0,50:50:99:1329,149,0
2L	9132819	.	ATGACGATGATAC	A	1888.73	.	AC=2;AF=1.00;AN=2;DP=50;ExcessHet=3.0103;FS=0.000;MLEAC=2;MLEAF=1.00;MQ=43.92;QD=33.88;SOR=1.055	GT:AD:DP:GQ:PL	1/1:0,43:43:99:1926,130,0
2L	9132844	2L_9132844_SNP	T	A	1984.77	.	AC=2;AF=1.00;AN=2;DB;DP=45;ExcessHet=3.0103;FS=0.000;MLEAC=2;MLEAF=1.00;MQ=43.91;QD=29.88;SOR=0.929	GT:AD:DP:GQ:PL	1/1:0,45:45:99:2013,138,0
2L	9132915	2L_9132915_SNP	G	C	198.77	.	AC=1;AF=0.500;AN=2;BaseQRankSum=-0.973;ClippingRankSum=0.000;DB;DP=42;ExcessHet=3.0103;FS=1.260;MLEAC=1;MLEAF=0.500;MQ=44.00;MQRankSum=0.000;QD=4.73;ReadPosRankSum=-0.095;SOR=0.927	GT:AD:DP:GQ:PL	0/1:29,13:42:99:227,0,666
2L	9133108	.	G	GA	520.73	.	AC=1;AF=0.500;AN=2;BaseQRankSum=1.814;ClippingRankSum=0.000;DP=58;ExcessHet=3.0103;FS=4.097;MLEAC=1;MLEAF=0.500;MQ=44.00;MQRankSum=0.000;QD=9.47;ReadPosRankSum=-0.589;SOR=0.269	GT:AD:DP:GQ:PL	0/1:23,32:55:99:558,0,343
2L	9133282	2L_9133282_SNP	A	T	677.77	.	AC=1;AF=0.500;AN=2;BaseQRankSum=-2.608;ClippingRankSum=0.000;DB;DP=69;ExcessHet=3.0103;FS=6.352;MLEAC=1;MLEAF=0.500;MQ=44.00;MQRankSum=0.000;QD=9.82;ReadPosRankSum=0.075;SOR=0.932	GT:AD:DP:GQ:PL	0/1:35,34:69:99:706,0,749
2L	9133341	2L_9133341_SNP	A	G	529.77	.	AC=1;AF=0.500;AN=2;BaseQRankSum=-2.686;ClippingRankSum=0.000;DB;DP=63;ExcessHet=3.0103;FS=0.000;MLEAC=1;MLEAF=0.500;MQ=44.00;MQRankSum=0.000;QD=8.41;ReadPosRankSum=1.176;SOR=0.641	GT:AD:DP:GQ:PL	0/1:35,28:63:99:558,0,806
2L	9133377	.	C	T	1622.77	.	AC=2;AF=1.00;AN=2;DP=59;ExcessHet=3.0103;FS=0.000;MLEAC=2;MLEAF=1.00;MQ=43.97;QD=27.50;SOR=1.034	GT:AD:DP:GQ:PL	1/1:0,59:59:99:1651,177,0
2L	9133443	2L_9133443_SNP	A	T	655.77	.	AC=1;AF=0.500;AN=2;BaseQRankSum=-1.666;ClippingRankSum=0.000;DB;DP=55;ExcessHet=3.0103;FS=1.075;MLEAC=1;MLEAF=0.500;MQ=43.96;MQRankSum=1.216;QD=11.92;ReadPosRankSum=1.381;SOR=0.498	GT:AD:DP:GQ:PL	0/1:23,32:55:99:684,0,470
2L	9133588	.	C	CT,CTT	1325.73	.	AC=1,1;AF=0.500,0.500;AN=2;DP=53;ExcessHet=3.0103;FS=0.000;MLEAC=1,1;MLEAF=0.500,0.500;MQ=43.87;QD=27.06;SOR=0.909	GT:AD:DP:GQ:PL	1/2:0,18,31:49:99:1363,710,569,362,0,252
2L	9133679	.	ATG	A	262.73	.	AC=1;AF=0.500;AN=2;BaseQRankSum=-0.238;ClippingRankSum=0.000;DP=37;ExcessHet=3.0103;FS=5.334;MLEAC=1;MLEAF=0.500;MQ=43.79;MQRankSum=-0.382;QD=7.51;ReadPosRankSum=0.529;SOR=1.551	GT:AD:DP:GQ:PL	0/1:22,13:35:99:300,0,821
2L	9133690	.	TG	T	779.73	.	AC=1;AF=0.500;AN=2;BaseQRankSum=0.124;ClippingRankSum=0.000;DP=38;ExcessHet=3.0103;FS=4.655;MLEAC=1;MLEAF=0.500;MQ=43.63;MQRankSum=0.980;QD=20.52;ReadPosRankSum=-1.301;SOR=0.589	GT:AD:DP:GQ:PL	0/1:16,22:38:99:817,0,606
2L	9133692	.	TGTG	T	779.73	.	AC=1;AF=0.500;AN=2;BaseQRankSum=0.218;ClippingRankSum=0.000;DP=38;ExcessHet=3.0103;FS=4.655;MLEAC=1;MLEAF=0.500;MQ=43.63;MQRankSum=0.980;QD=20.52;ReadPosRankSum=-1.494;SOR=0.589	GT:AD:DP:GQ:PL	0/1:16,22:38:99:817,0,606
2L	9133716	2L_9133716_SNP	G	T	580.77	.	AC=1;AF=0.500;AN=2;BaseQRankSum=0.105;ClippingRankSum=0.000;DB;DP=35;ExcessHet=3.0103;FS=1.387;MLEAC=1;MLEAF=0.500;MQ=43.68;MQRankSum=-1.522;QD=16.59;ReadPosRankSum=1.425;SOR=1.179	GT:AD:DP:GQ:PL	0/1:19,16:35:99:609,0,834
2L	9133721	2L_9133721_SNP	T	G	415.77	.	AC=1;AF=0.500;AN=2;BaseQRankSum=-2.547;ClippingRankSum=0.000;DB;DP=36;ExcessHet=3.0103;FS=3.004;MLEAC=1;MLEAF=0.500;MQ=43.69;MQRankSum=1.644;QD=11.55;ReadPosRankSum=-1.689;SOR=0.307	GT:AD:DP:GQ:PL	0/1:16,20:36:99:444,0,612
2L	9133725	2L_9133725_SNP	G	A	577.77	.	AC=1;AF=0.500;AN=2;BaseQRankSum=1.435;ClippingRankSum=0.000;DB;DP=37;ExcessHet=3.0103;FS=2.879;MLEAC=1;MLEAF=0.500;MQ=43.70;MQRankSum=-1.603;QD=15.62;ReadPosRankSum=1.687;SOR=1.214	GT:AD:DP:GQ:PL	0/1:21,16:37:99:606,0,876
2L	9133745	2L_9133745_SNP	G	A	562.77	.	AC=1;AF=0.500;AN=2;BaseQRankSum=-1.405;ClippingRankSum=0.000;DB;DP=41;ExcessHet=3.0103;FS=4.815;MLEAC=1;MLEAF=0.500;MQ=43.66;MQRankSum=-1.139;QD=13.73;ReadPosRankSum=1.571;SOR=1.414	GT:AD:DP:GQ:PL	0/1:26,15:41:99:591,0,1051
2L	9133746	2L_9133746_SNP	A	C	523.77	.	AC=1;AF=0.500;AN=2;BaseQRankSum=-2.398;ClippingRankSum=0.000;DB;DP=41;ExcessHet=3.0103;FS=4.815;MLEAC=1;MLEAF=0.500;MQ=43.66;MQRankSum=-1.139;QD=12.77;ReadPosRankSum=1.557;SOR=1.414	GT:AD:DP:GQ:PL	0/1:26,15:41:99:552,0,1012
2L	9133825	.	T	TGG	1747.73	.	AC=2;AF=1.00;AN=2;DP=52;ExcessHet=3.0103;FS=0.000;MLEAC=2;MLEAF=1.00;MQ=43.94;QD=34.27;SOR=0.994	GT:AD:DP:GQ:PL	1/1:0,51:51:99:1785,153,0
2L	9133944	2L_9133944_SNP	C	T	324.77	.	AC=1;AF=0.500;AN=2;BaseQRankSum=2.025;ClippingRankSum=0.000;DB;DP=50;ExcessHet=3.0103;FS=1.114;MLEAC=1;MLEAF=0.500;MQ=43.94;MQRankSum=-1.292;QD=6.50;ReadPosRankSum=-0.071;SOR=0.914	GT:AD:DP:GQ:PL	0/1:32,18:50:99:353,0,697
2L	9134009	2L_9134009_SNP	T	G	1609.77	.	AC=2;AF=1.00;AN=2;DB;DP=60;ExcessHet=3.0103;FS=0.000;MLEAC=2;MLEAF=1.00;MQ=43.95;QD=26.83;SOR=0.906	GT:AD:DP:GQ:PL	1/1:0,60:60:99:1638,180,0
2L	9134088	2L_9134088_SNP	A	C	599.77	.	AC=1;AF=0.500;AN=2;BaseQRankSum=-2.123;ClippingRankSum=0.000;DB;DP=46;ExcessHet=3.0103;FS=6.329;MLEAC=1;MLEAF=0.500;MQ=43.94;MQRankSum=-0.721;QD=13.04;ReadPosRankSum=1.877;SOR=0.596	GT:AD:DP:GQ:PL	0/1:17,29:46:99:628,0,316
2L	9134102	2L_9134102_SNP	A	C	1976.77	.	AC=2;AF=1.00;AN=2;DB;DP=45;ExcessHet=3.0103;FS=0.000;MLEAC=2;MLEAF=1.00;MQ=43.94;QD=30.29;SOR=0.929	GT:AD:DP:GQ:PL	1/1:0,45:45:99:2005,138,0
2L	9134110	2L_9134110_SNP	A	G	1986.77	.	AC=2;AF=1.00;AN=2;DB;DP=45;ExcessHet=3.0103;FS=0.000;MLEAC=2;MLEAF=1.00;MQ=43.94;QD=30.52;SOR=0.929	GT:AD:DP:GQ:PL	1/1:0,45:45:99:2015,138,0
2L	9134117	2L_9134117_SNP	A	C	631.77	.	AC=1;AF=0.500;AN=2;BaseQRankSum=-1.345;ClippingRankSum=0.000;DB;DP=45;ExcessHet=3.0103;FS=0.000;MLEAC=1;MLEAF=0.500;MQ=43.94;MQRankSum=-0.696;QD=14.04;ReadPosRankSum=-2.147;SOR=0.547	GT:AD:DP:GQ:PL	0/1:16,29:45:99:660,0,311
2L	9134129	2L_9134129_SNP	C	T	304.77	.	AC=1;AF=0.500;AN=2;BaseQRankSum=1.258;ClippingRankSum=0.000;DB;DP=49;ExcessHet=3.0103;FS=1.142;MLEAC=1;MLEAF=0.500;MQ=43.88;MQRankSum=-0.363;QD=6.22;ReadPosRankSum=2.438;SOR=0.867	GT:AD:DP:GQ:PL	0/1:31,18:49:99:333,0,690
2L	9134160	2L_9134160_SNP	C	A,G	1617.77	.	AC=1,1;AF=0.500,0.500;AN=2;DB;DP=53;ExcessHet=3.0103;FS=0.000;MLEAC=1,1;MLEAF=0.500,0.500;MQ=43.85;QD=31.11;SOR=0.853	GT:AD:DP:GQ:PL	1/2:0,23,29:52:99:1646,774,1151,952,0,866
2L	9134164	2L_9134164_SNP	C	G	834.77	.	AC=1;AF=0.500;AN=2;BaseQRankSum=-1.304;ClippingRankSum=0.000;DB;DP=54;ExcessHet=3.0103;FS=1.040;MLEAC=1;MLEAF=0.500;MQ=43.86;MQRankSum=0.331;QD=15.46;ReadPosRankSum=0.764;SOR=0.890	GT:AD:DP:GQ:PL	0/1:31,23:54:99:863,0,1186
2L	9134173	2L_9134173_SNP	A	G	1913.77	.	AC=2;AF=1.00;AN=2;DB;DP=56;ExcessHet=3.0103;FS=0.000;MLEAC=2;MLEAF=1.00;MQ=43.86;QD=34.17;SOR=0.922	GT:AD:DP:GQ:PL	1/1:0,56:56:99:1942,168,0
2L	9134188	2L_9134188_SNP	C	T	1652.77	.	AC=2;AF=1.00;AN=2;DB;DP=61;ExcessHet=3.0103;FS=0.000;MLEAC=2;MLEAF=1.00;MQ=43.87;QD=27.09;SOR=0.941	GT:AD:DP:GQ:PL	1/1:0,61:61:99:1681,183,0
2L	9134354	2L_9134354_SNP	T	A	499.77	.	AC=1;AF=0.500;AN=2;BaseQRankSum=0.982;ClippingRankSum=0.000;DB;DP=50;ExcessHet=3.0103;FS=3.842;MLEAC=1;MLEAF=0.500;MQ=43.94;MQRankSum=1.001;QD=10.00;ReadPosRankSum=-1.060;SOR=0.960	GT:AD:DP:GQ:PL	0/1:26,24:50:99:528,0,543
2L	9134395	2L_9134395_SNP	T	A	723.77	.	AC=1;AF=0.500;AN=2;BaseQRankSum=-0.718;ClippingRankSum=0.000;DB;DP=45;ExcessHet=3.0103;FS=4.358;MLEAC=1;MLEAF=0.500;MQ=43.85;MQRankSum=-0.160;QD=16.08;ReadPosRankSum=1.886;SOR=1.367	GT:AD:DP:GQ:PL	0/1:25,20:45:99:752,0,953
2L	9134396	2L_9134396_SNP	C	T	723.77	.	AC=1;AF=0.500;AN=2;BaseQRankSum=3.546;ClippingRankSum=0.000;DB;DP=45;ExcessHet=3.0103;FS=4.358;MLEAC=1;MLEAF=0.500;MQ=43.85;MQRankSum=-0.160;QD=16.08;ReadPosRankSum=1.920;SOR=1.367	GT:AD:DP:GQ:PL	0/1:25,20:45:99:752,0,953
2L	9134470	2L_9134470_SNP	A	G	1204.77	.	AC=2;AF=1.00;AN=2;DB;DP=37;ExcessHet=3.0103;FS=0.000;MLEAC=2;MLEAF=1.00;MQ=43.77;QD=32.56;SOR=1.121	GT:AD:DP:GQ:PL	1/1:0,37:37:99:1233,117,0
2L	9134474	.	CA	C	93.73	.	AC=1;AF=0.500;AN=2;BaseQRankSum=0.626;ClippingRankSum=0.000;DP=43;ExcessHet=3.0103;FS=10.316;MLEAC=1;MLEAF=0.500;MQ=43.73;MQRankSum=0.556;QD=2.40;ReadPosRankSum=-0.195;SOR=2.289	GT:AD:DP:GQ:PL	0/1:25,14:39:99:131,0,396
2L	9134660	2L_9134660_SNP	C	T	1948.77	.	AC=2;AF=1.00;AN=2;DB;DP=54;ExcessHet=3.0103;FS=0.000;MLEAC=2;MLEAF=1.00;MQ=43.82;QD=33.58;SOR=0.767	GT:AD:DP:GQ:PL	1/1:0,54:54:99:1977,162,0
2L	9134669	2L_9134669_SNP	C	A	591.77	.	AC=1;AF=0.500;AN=2;BaseQRankSum=0.078;ClippingRankSum=0.000;DB;DP=48;ExcessHet=3.0103;FS=4.047;MLEAC=1;MLEAF=0.500;MQ=43.80;MQRankSum=-1.956;QD=12.33;ReadPosRankSum=1.391;SOR=0.580	GT:AD:DP:GQ:PL	0/1:20,28:48:99:620,0,416
2L	9134732	.	A	ATTAAATT	1712.73	.	AC=1;AF=0.500;AN=2;BaseQRankSum=0.792;ClippingRankSum=0.000;DP=63;ExcessHet=3.0103;FS=0.000;MLEAC=1;MLEAF=0.500;MQ=43.81;MQRankSum=-2.018;QD=27.62;ReadPosRankSum=-0.477;SOR=0.590	GT:AD:DP:GQ:PL	0/1:24,38:62:99:1750,0,917
2L	9134733	.	T	TTAA	879.73	.	AC=1;AF=0.500;AN=2;BaseQRankSum=0.832;ClippingRankSum=0.000;DP=69;ExcessHet=3.0103;FS=0.972;MLEAC=1;MLEAF=0.500;MQ=43.83;MQRankSum=1.894;QD=12.94;ReadPosRankSum=1.509;SOR=0.941	GT:AD:DP:GQ:PL	0/1:44,24:68:99:917,0,1756
2L	9134739	2L_9134739_SNP	C	T	3154.77	.	AC=2;AF=1.00;AN=2;DB;DP=72;ExcessHet=3.0103;FS=0.000;MLEAC=2;MLEAF=1.00;MQ=43.84;QD=30.64;SOR=0.869	GT:AD:DP:GQ:PL	1/1:0,72:72:99:3183,217,0
2L	9134751	2L_9134751_SNP	T	C	1965.77	.	AC=2;AF=1.00;AN=2;DB;DP=75;ExcessHet=3.0103;FS=0.000;MLEAC=2;MLEAF=1.00;MQ=43.82;QD=26.21;SOR=0.832	GT:AD:DP:GQ:PL	1/1:0,75:75:99:1994,223,0
2L	9134781	2L_9134781_SNP	T	G	582.77	.	AC=1;AF=0.500;AN=2;BaseQRankSum=-1.134;ClippingRankSum=0.000;DB;DP=76;ExcessHet=3.0103;FS=1.931;MLEAC=1;MLEAF=0.500;MQ=43.90;MQRankSum=1.708;QD=7.67;ReadPosRankSum=0.397;SOR=0.795	GT:AD:DP:GQ:PL	0/1:45,31:76:99:611,0,1008
2L	9134796	2L_9134796_SNP	G	A	1091.77	.	AC=1;AF=0.500;AN=2;BaseQRankSum=0.860;ClippingRankSum=0.000;DB;DP=75;ExcessHet=3.0103;FS=3.101;MLEAC=1;MLEAF=0.500;MQ=43.92;MQRankSum=1.531;QD=14.56;ReadPosRankSum=-0.739;SOR=0.645	GT:AD:DP:GQ:PL	0/1:43,32:75:99:1120,0,1678
2L	9134806	2L_9134806_SNP	T	C	998.77	.	AC=1;AF=0.500;AN=2;BaseQRankSum=-0.069;ClippingRankSum=0.000;DB;DP=70;ExcessHet=3.0103;FS=2.008;MLEAC=1;MLEAF=0.500;MQ=43.94;MQRankSum=1.150;QD=14.27;ReadPosRankSum=0.369;SOR=0.478	GT:AD:DP:GQ:PL	0/1:43,27:70:99:1027,0,1706
2L	9134972	.	CA	C	2331.73	.	AC=2;AF=1.00;AN=2;DP=54;ExcessHet=3.0103;FS=0.000;MLEAC=2;MLEAF=1.00;MQ=43.62;QD=27.86;SOR=1.022	GT:AD:DP:GQ:PL	1/1:0,54:54:99:2369,163,0
2L	9134974	.	A	C	2340.77	.	AC=2;AF=1.00;AN=2;DP=54;ExcessHet=3.0103;FS=0.000;MLEAC=2;MLEAF=1.00;MQ=43.62;QD=29.54;SOR=1.022	GT:AD:DP:GQ:PL	1/1:0,54:54:99:2369,163,0
2L	9135024	.	C	CA	1364.73	.	AC=2;AF=1.00;AN=2;DP=59;ExcessHet=3.0103;FS=0.000;MLEAC=2;MLEAF=1.00;MQ=43.72;QD=23.53;SOR=0.762	GT:AD:DP:GQ:PL	1/1:0,58:58:99:1402,174,0
2L	9135045	.	ACACAAC	A	1558.73	.	AC=1;AF=0.500;AN=2;BaseQRankSum=-1.930;ClippingRankSum=0.000;DP=61;ExcessHet=3.0103;FS=10.866;MLEAC=1;MLEAF=0.500;MQ=43.97;MQRankSum=-1.831;QD=27.35;ReadPosRankSum=-1.043;SOR=0.689	GT:AD:DP:GQ:PL	0/1:17,40:57:99:1596,0,564
2L	9135464	.	C	CA	709.73	.	AC=1;AF=0.500;AN=2;BaseQRankSum=-1.690;ClippingRankSum=0.000;DP=66;ExcessHet=3.0103;FS=0.000;MLEAC=1;MLEAF=0.500;MQ=44.00;MQRankSum=0.000;QD=11.63;ReadPosRankSum=0.967;SOR=0.689	GT:AD:DP:GQ:PL	0/1:19,42:61:99:747,0,219
2L	9135537	2L_9135537_SNP	C	T	802.77	.	AC=1;AF=0.500;AN=2;BaseQRankSum=1.861;ClippingRankSum=0.000;DB;DP=61;ExcessHet=3.0103;FS=0.000;MLEAC=1;MLEAF=0.500;MQ=44.00;MQRankSum=0.000;QD=13.38;ReadPosRankSum=0.961;SOR=0.804	GT:AD:DP:GQ:PL	0/1:24,36:60:99:831,0,477
2L	9135634	2L_9135634_SNP	C	A	562.77	.	AC=1;AF=0.500;AN=2;BaseQRankSum=1.448;ClippingRankSum=0.000;DB;DP=56;ExcessHet=3.0103;FS=0.000;MLEAC=1;MLEAF=0.500;MQ=43.88;MQRankSum=0.630;QD=10.05;ReadPosRankSum=0.961;SOR=0.836	GT:AD:DP:GQ:PL	0/1:28,28:56:99:591,0,603
2L	9135673	2L_9135673_SNP	T	A	1003.77	.	AC=1;AF=0.500;AN=2;BaseQRankSum=0.277;ClippingRankSum=0.000;DB;DP=52;ExcessHet=3.0103;FS=5.759;MLEAC=1;MLEAF=0.500;MQ=43.83;MQRankSum=0.059;QD=19.30;ReadPosRankSum=0.962;SOR=1.199	GT:AD:DP:GQ:PL	0/1:25,27:52:99:1032,0,924
2L	9135681	2L_9135681_SNP	C	T	1014.77	.	AC=1;AF=0.500;AN=2;BaseQRankSum=4.007;ClippingRankSum=0.000;DB;DP=49;ExcessHet=3.0103;FS=8.049;MLEAC=1;MLEAF=0.500;MQ=43.82;MQRankSum=0.191;QD=20.71;ReadPosRankSum=0.503;SOR=1.159	GT:AD:DP:GQ:PL	0/1:22,27:49:99:1043,0,911
2L	9135689	.	AATT	A	886.73	.	AC=1;AF=0.500;AN=2;BaseQRankSum=-1.562;ClippingRankSum=0.000;DP=51;ExcessHet=3.0103;FS=5.704;MLEAC=1;MLEAF=0.500;MQ=43.83;MQRankSum=-0.224;QD=17.39;ReadPosRankSum=-0.219;SOR=0.585	GT:AD:DP:GQ:PL	0/1:29,22:51:99:924,0,1142
2L	9135693	.	T	TGCA	886.73	.	AC=1;AF=0.500;AN=2;BaseQRankSum=0.134;ClippingRankSum=0.000;DP=51;ExcessHet=3.0103;FS=7.802;MLEAC=1;MLEAF=0.500;MQ=43.83;MQRankSum=-0.142;QD=17.39;ReadPosRankSum=-0.824;SOR=0.670	GT:AD:DP:GQ:PL	0/1:28,23:51:99:924,0,1142
2L	9135851	2L_9135851_SNP	A	T	655.77	.	AC=1;AF=0.500;AN=2;BaseQRankSum=-1.674;ClippingRankSum=0.000;DB;DP=60;ExcessHet=3.0103;FS=0.988;MLEAC=1;MLEAF=0.500;MQ=43.73;MQRankSum=-1.310;QD=10.93;ReadPosRankSum=0.200;SOR=0.538	GT:AD:DP:GQ:PL	0/1:28,32:60:99:684,0,600
2L	9135912	2L_9135912_SNP	G	T	542.77	.	AC=1;AF=0.500;AN=2;BaseQRankSum=2.175;ClippingRankSum=0.000;DB;DP=58;ExcessHet=3.0103;FS=9.058;MLEAC=1;MLEAF=0.500;MQ=43.43;MQRankSum=1.297;QD=9.36;ReadPosRankSum=-0.659;SOR=1.170	GT:AD:DP:GQ:PL	0/1:31,27:58:99:571,0,1170
2L	9135925	2L_9135925_SNP	G	A	574.77	.	AC=1;AF=0.500;AN=2;BaseQRankSum=0.695;ClippingRankSum=0.000;DB;DP=57;ExcessHet=3.0103;FS=11.963;MLEAC=1;MLEAF=0.500;MQ=43.42;MQRankSum=-1.464;QD=10.08;ReadPosRankSum=1.166;SOR=0.661	GT:AD:DP:GQ:PL	0/1:29,28:57:99:603,0,1071
2L	9135967	2L_9135967_SNP	A	G	1958.77	.	AC=2;AF=1.00;AN=2;DB;DP=56;ExcessHet=3.0103;FS=0.000;MLEAC=2;MLEAF=1.00;MQ=42.84;QD=34.98;SOR=1.302	GT:AD:DP:GQ:PL	1/1:0,56:56:99:1987,168,0
2L	9135980	2L_9135980_SNP	G	A	563.77	.	AC=1;AF=0.500;AN=2;BaseQRankSum=2.391;ClippingRankSum=0.000;DB;DP=52;ExcessHet=3.0103;FS=1.111;MLEAC=1;MLEAF=0.500;MQ=42.71;MQRankSum=-0.772;QD=10.84;ReadPosRankSum=1.356;SOR=0.996	GT:AD:DP:GQ:PL	0/1:25,27:52:99:592,0,514
2L	9136008	2L_9136008_SNP	T	A	1172.77	.	AC=1;AF=0.500;AN=2;BaseQRankSum=-0.371;ClippingRankSum=0.000;DB;DP=53;ExcessHet=3.0103;FS=2.439;MLEAC=1;MLEAF=0.500;MQ=42.75;MQRankSum=-0.228;QD=22.13;ReadPosRankSum=-1.174;SOR=1.112	GT:AD:DP:GQ:PL	0/1:22,31:53:99:1201,0,891
2L	9136014	.	G	T	1146.77	.	AC=1;AF=0.500;AN=2;BaseQRankSum=0.677;ClippingRankSum=0.000;DP=55;ExcessHet=3.0103;FS=2.381;MLEAC=1;MLEAF=0.500;MQ=42.71;MQRankSum=0.130;QD=20.85;ReadPosRankSum=-0.465;SOR=1.204	GT:AD:DP:GQ:PL	0/1:25,30:55:99:1175,0,893
2L	9136054	.	TAAACTACAG	T	918.73	.	AC=1;AF=0.500;AN=2;BaseQRankSum=-1.321;ClippingRankSum=0.000;DP=60;ExcessHet=3.0103;FS=1.046;MLEAC=1;MLEAF=0.500;MQ=43.06;MQRankSum=0.630;QD=16.41;ReadPosRankSum=-0.052;SOR=0.525	GT:AD:DP:GQ:PL	0/1:31,25:56:99:956,0,1224
2L	9136077	2L_9136077_SNP	A	T	1228.77	.	AC=1;AF=0.500;AN=2;BaseQRankSum=-0.027;ClippingRankSum=0.000;DB;DP=55;ExcessHet=3.0103;FS=0.000;MLEAC=1;MLEAF=0.500;MQ=42.95;MQRankSum=-0.627;QD=22.34;ReadPosRankSum=-0.247;SOR=0.815	GT:AD:DP:GQ:PL	0/1:23,32:55:99:1257,0,911
2L	9136080	2L_9136080_SNP	C	T	1231.77	.	AC=1;AF=0.500;AN=2;BaseQRankSum=0.172;ClippingRankSum=0.000;DB;DP=53;ExcessHet=3.0103;FS=0.000;MLEAC=1;MLEAF=0.500;MQ=42.92;MQRankSum=-0.612;QD=23.24;ReadPosRankSum=-0.126;SOR=0.841	GT:AD:DP:GQ:PL	0/1:22,31:53:99:1260,0,869
2L	9136098	.	GTAGGCAACA	G	988.73	.	AC=1;AF=0.500;AN=2;BaseQRankSum=1.253;ClippingRankSum=0.000;DP=47;ExcessHet=3.0103;FS=1.121;MLEAC=1;MLEAF=0.500;MQ=42.82;MQRankSum=-1.250;QD=21.04;ReadPosRankSum=1.477;SOR=0.775	GT:AD:DP:GQ:PL	0/1:21,26:47:99:1026,0,846
2L	9136108	2L_9136108_SNP	C	T	390.77	.	AC=1;AF=0.500;AN=2;BaseQRankSum=1.885;ClippingRankSum=0.000;DB;DP=46;ExcessHet=3.0103;FS=1.154;MLEAC=1;MLEAF=0.500;MQ=42.79;MQRankSum=1.170;QD=8.49;ReadPosRankSum=-0.955;SOR=0.784	GT:AD:DP:GQ:PL	0/1:26,20:46:99:419,0,1032
2L	9136162	2L_9136162_SNP	A	T	658.77	.	AC=1;AF=0.500;AN=2;BaseQRankSum=-0.197;ClippingRankSum=0.000;DB;DP=53;ExcessHet=3.0103;FS=2.305;MLEAC=1;MLEAF=0.500;MQ=42.87;MQRankSum=-1.895;QD=12.43;ReadPosRankSum=-0.316;SOR=1.044	GT:AD:DP:GQ:PL	0/1:22,31:53:99:687,0,412
2L	9136234	.	CT	C	2384.73	.	AC=2;AF=1.00;AN=2;DP=52;ExcessHet=3.0103;FS=0.000;MLEAC=2;MLEAF=1.00;MQ=41.92;QD=30.55;SOR=0.941	GT:AD:DP:GQ:PL	1/1:0,52:52:99:2422,163,0
2L	9136241	.	A	AAGGTTT	2474.73	.	AC=2;AF=1.00;AN=2;DP=55;ExcessHet=3.0103;FS=0.000;MLEAC=2;MLEAF=1.00;MQ=41.87;QD=31.87;SOR=1.061	GT:AD:DP:GQ:PL	1/1:0,55:55:99:2512,169,0
2L	9136242	.	GGAC	G	2474.73	.	AC=2;AF=1.00;AN=2;DP=55;ExcessHet=3.0103;FS=0.000;MLEAC=2;MLEAF=1.00;MQ=41.81;QD=27.76;SOR=0.970	GT:AD:DP:GQ:PL	1/1:0,55:55:99:2512,169,0
2L	9136296	2L_9136296_SNP	C	A	2289.77	.	AC=2;AF=1.00;AN=2;DB;DP=51;ExcessHet=3.0103;FS=0.000;MLEAC=2;MLEAF=1.00;MQ=39.82;QD=35.11;SOR=0.813	GT:AD:DP:GQ:PL	1/1:0,51:51:99:2318,157,0
2L	9136300	2L_9136300_SNP	A	T	2334.77	.	AC=2;AF=1.00;AN=2;DB;DP=52;ExcessHet=3.0103;FS=0.000;MLEAC=2;MLEAF=1.00;MQ=39.90;QD=33.60;SOR=0.853	GT:AD:DP:GQ:PL	1/1:0,52:52:99:2363,160,0
2L	9136302	.	A	ACTACGGTTCCCCAACTCCAT,ACTACGGTTCTCCAACTCCAT	2521.73	.	AC=1,1;AF=0.500,0.500;AN=2;DP=52;ExcessHet=3.0103;FS=0.000;MLEAC=1,1;MLEAF=0.500,0.500;MQ=39.94;QD=29.00;SOR=1.067	GT:AD:DP:GQ:PL	1/2:0,33,15:48:99:2559,556,375,959,0,778
2L	9136340	2L_9136340_SNP	A	G	1290.77	.	AC=2;AF=1.00;AN=2;DB;DP=47;ExcessHet=3.0103;FS=0.000;MLEAC=2;MLEAF=1.00;MQ=40.51;QD=27.46;SOR=1.132	GT:AD:DP:GQ:PL	1/1:0,47:47:99:1319,141,0
2L	9136381	2L_9136381_SNP	A	T	1278.77	.	AC=2;AF=1.00;AN=2;DB;DP=47;ExcessHet=3.0103;FS=0.000;MLEAC=2;MLEAF=1.00;MQ=42.75;QD=27.80;SOR=0.976	GT:AD:DP:GQ:PL	1/1:0,46:46:99:1307,138,0
2L	9136417	2L_9136417_SNP	C	T	2362.77	.	AC=2;AF=1.00;AN=2;DB;DP=58;ExcessHet=3.0103;FS=0.000;MLEAC=2;MLEAF=1.00;MQ=43.22;QD=32.22;SOR=1.140	GT:AD:DP:GQ:PL	1/1:0,57:57:99:2391,171,0
2L	9136441	2L_9136441_SNP	T	A	2302.77	.	AC=2;AF=1.00;AN=2;DB;DP=54;ExcessHet=3.0103;FS=0.000;MLEAC=2;MLEAF=1.00;MQ=43.06;QD=26.24;SOR=0.892	GT:AD:DP:GQ:PL	1/1:0,53:53:99:2331,165,0
2L	9136539	2L_9136539_SNP	T	A	1428.77	.	AC=2;AF=1.00;AN=2;DB;DP=51;ExcessHet=3.0103;FS=0.000;MLEAC=2;MLEAF=1.00;MQ=43.25;QD=28.02;SOR=0.732	GT:AD:DP:GQ:PL	1/1:0,51:51:99:1457,153,0
2L	9136660	2L_9136660_SNP	G	C	1279.77	.	AC=2;AF=1.00;AN=2;DB;DP=48;ExcessHet=3.0103;FS=0.000;MLEAC=2;MLEAF=1.00;MQ=43.74;QD=26.66;SOR=1.179	GT:AD:DP:GQ:PL	1/1:0,48:48:99:1308,144,0
2L	9136819	.	TG	T	731.73	.	AC=1;AF=0.500;AN=2;BaseQRankSum=0.853;ClippingRankSum=0.000;DP=39;ExcessHet=3.0103;FS=2.917;MLEAC=1;MLEAF=0.500;MQ=43.83;MQRankSum=-0.240;QD=20.91;ReadPosRankSum=0.351;SOR=1.230	GT:AD:DP:GQ:PL	0/1:15,20:35:99:769,0,611
2L	9136821	2L_9136821_SNP	G	A	302.77	.	AC=1;AF=0.500;AN=2;BaseQRankSum=2.570;ClippingRankSum=0.000;DB;DP=39;ExcessHet=3.0103;FS=3.014;MLEAC=1;MLEAF=0.500;MQ=43.77;MQRankSum=-0.263;QD=8.41;ReadPosRankSum=-0.670;SOR=0.283	GT:AD:DP:GQ:PL	0/1:20,16:36:99:331,0,770
2L	9136825	.	AAAC	A	755.73	.	AC=1;AF=0.500;AN=2;BaseQRankSum=-0.960;ClippingRankSum=0.000;DP=40;ExcessHet=3.0103;FS=2.895;MLEAC=1;MLEAF=0.500;MQ=43.78;MQRankSum=0.303;QD=19.89;ReadPosRankSum=0.926;SOR=1.172	GT:AD:DP:GQ:PL	0/1:17,21:38:99:793,0,640
2L	9136847	2L_9136847_SNP	C	T	564.77	.	AC=1;AF=0.500;AN=2;BaseQRankSum=-0.033;ClippingRankSum=0.000;DB;DP=48;ExcessHet=3.0103;FS=0.000;MLEAC=1;MLEAF=0.500;MQ=43.82;MQRankSum=0.325;QD=11.77;ReadPosRankSum=0.104;SOR=0.821	GT:AD:DP:GQ:PL	0/1:21,27:48:99:593,0,749
2L	9136848	.	G	GT	265.73	.	AC=1;AF=0.500;AN=2;BaseQRankSum=1.067;ClippingRankSum=0.000;DP=49;ExcessHet=3.0103;FS=1.134;MLEAC=1;MLEAF=0.500;MQ=43.82;MQRankSum=-0.462;QD=5.54;ReadPosRankSum=0.116;SOR=0.489	GT:AD:DP:GQ:PL	0/1:29,19:48:99:303,0,1090
2L	9136864	2L_9136864_SNP	A	T	340.77	.	AC=1;AF=0.500;AN=2;BaseQRankSum=1.438;ClippingRankSum=0.000;DB;DP=48;ExcessHet=3.0103;FS=1.122;MLEAC=1;MLEAF=0.500;MQ=43.82;MQRankSum=-0.556;QD=7.10;ReadPosRankSum=0.820;SOR=0.530	GT:AD:DP:GQ:PL	0/1:30,18:48:99:369,0,659
2L	9136912	2L_9136912_SNP	G	A	752.77	.	AC=1;AF=0.500;AN=2;BaseQRankSum=4.084;ClippingRankSum=0.000;DB;DP=53;ExcessHet=3.0103;FS=11.228;MLEAC=1;MLEAF=0.500;MQ=43.76;MQRankSum=-0.150;QD=14.20;ReadPosRankSum=-0.248;SOR=2.235	GT:AD:DP:GQ:PL	0/1:20,33:53:99:781,0,379
2L	9136923	2L_9136923_SNP	G	C	346.77	.	AC=1;AF=0.500;AN=2;BaseQRankSum=-1.201;ClippingRankSum=0.000;DB;DP=52;ExcessHet=3.0103;FS=15.274;MLEAC=1;MLEAF=0.500;MQ=43.72;MQRankSum=0.508;QD=6.67;ReadPosRankSum=-0.066;SOR=0.065	GT:AD:DP:GQ:PL	0/1:32,20:52:99:375,0,746
2L	9137109	2L_9137109_SNP	C	G	1265.77	.	AC=2;AF=1.00;AN=2;DB;DP=48;ExcessHet=3.0103;FS=0.000;MLEAC=2;MLEAF=1.00;MQ=43.88;QD=26.37;SOR=1.298	GT:AD:DP:GQ:PL	1/1:0,48:48:99:1294,144,0
2L	9137152	.	G	GTTTTTTT,GTTTTTTTT	1874.73	.	AC=1,1;AF=0.500,0.500;AN=2;DP=46;ExcessHet=3.0103;FS=0.000;MLEAC=1,1;MLEAF=0.500,0.500;MQ=43.33;QD=28.21;SOR=1.681	GT:AD:DP:GQ:PL	1/2:0,21,15:36:99:1912,347,206,376,0,236
2L	9137258	2L_9137258_SNP	G	A	1508.77	.	AC=2;AF=1.00;AN=2;DB;DP=56;ExcessHet=3.0103;FS=0.000;MLEAC=2;MLEAF=1.00;MQ=43.93;QD=27.43;SOR=0.729	GT:AD:DP:GQ:PL	1/1:0,55:55:99:1537,165,0
2L	9137298	2L_9137298_SNP	T	C	1860.77	.	AC=2;AF=1.00;AN=2;DB;DP=70;ExcessHet=3.0103;FS=0.000;MLEAC=2;MLEAF=1.00;MQ=43.87;QD=26.58;SOR=0.750	GT:AD:DP:GQ:PL	1/1:0,70:70:99:1889,209,0
2L	9137429	2L_9137429_SNP	T	C	723.77	.	AC=1;AF=0.500;AN=2;BaseQRankSum=-3.271;ClippingRankSum=0.000;DB;DP=62;ExcessHet=3.0103;FS=6.989;MLEAC=1;MLEAF=0.500;MQ=43.76;MQRankSum=-0.065;QD=11.67;ReadPosRankSum=-0.710;SOR=1.454	GT:AD:DP:GQ:PL	0/1:27,35:62:99:752,0,541
2L	9137447	2L_9137447_SNP	A	T	1527.77	.	AC=2;AF=1.00;AN=2;DB;DP=56;ExcessHet=3.0103;FS=0.000;MLEAC=2;MLEAF=1.00;MQ=43.66;QD=27.28;SOR=1.302	GT:AD:DP:GQ:PL	1/1:0,56:56:99:1556,168,0
2L	9137462	.	C	CT	2593.73	.	AC=2;AF=1.00;AN=2;DP=59;ExcessHet=3.0103;FS=0.000;MLEAC=2;MLEAF=1.00;MQ=43.64;QD=29.75;SOR=1.421	GT:AD:DP:GQ:PL	1/1:0,59:59:99:2631,177,0
2L	9137464	.	A	AAGCAAATG	2845.73	.	AC=2;AF=1.00;AN=2;DP=57;ExcessHet=3.0103;FS=0.000;MLEAC=2;MLEAF=1.00;MQ=43.63;QD=27.67;SOR=1.342	GT:AD:DP:GQ:PL	1/1:0,57:57:99:2883,196,0
2L	9137607	.	GA	G	1188.73	.	AC=2;AF=1.00;AN=2;DP=63;ExcessHet=3.0103;FS=0.000;MLEAC=2;MLEAF=1.00;MQ=43.75;QD=20.50;SOR=0.836	GT:AD:DP:GQ:PL	1/1:0,58:58:99:1226,172,0
2L	9137631	2L_9137631_SNP	C	G	1902.77	.	AC=2;AF=1.00;AN=2;DB;DP=70;ExcessHet=3.0103;FS=0.000;MLEAC=2;MLEAF=1.00;MQ=43.72;QD=27.18;SOR=0.941	GT:AD:DP:GQ:PL	1/1:0,70:70:99:1931,208,0
2L	9137728	2L_9137728_SNP	T	C	1853.77	.	AC=2;AF=1.00;AN=2;DB;DP=69;ExcessHet=3.0103;FS=0.000;MLEAC=2;MLEAF=1.00;MQ=43.72;QD=26.87;SOR=0.844	GT:AD:DP:GQ:PL	1/1:0,69:69:99:1882,207,0
2L	9137861	.	T	TAAATGGCTGTAA	2414.73	.	AC=2;AF=1.00;AN=2;DP=54;ExcessHet=3.0103;FS=0.000;MLEAC=2;MLEAF=1.00;MQ=42.99;QD=29.93;SOR=0.900	GT:AD:DP:GQ:PL	1/1:0,51:51:99:2452,165,0
2L	9137907	2L_9137907_SNP	T	C	1321.77	.	AC=2;AF=1.00;AN=2;DB;DP=48;ExcessHet=3.0103;FS=0.000;MLEAC=2;MLEAF=1.00;MQ=43.08;QD=27.54;SOR=0.963	GT:AD:DP:GQ:PL	1/1:0,48:48:99:1350,143,0
2L	9137936	2L_9137936_SNP	A	T	503.77	.	AC=1;AF=0.500;AN=2;BaseQRankSum=-3.434;ClippingRankSum=0.000;DB;DP=44;ExcessHet=3.0103;FS=0.000;MLEAC=1;MLEAF=0.500;MQ=43.04;MQRankSum=-3.755;QD=11.45;ReadPosRankSum=-0.378;SOR=0.608	GT:AD:DP:GQ:PL	0/1:20,24:44:99:532,0,449
2L	9137962	2L_9137962_SNP	G	A	317.77	.	AC=1;AF=0.500;AN=2;BaseQRankSum=1.357;ClippingRankSum=0.000;DB;DP=47;ExcessHet=3.0103;FS=0.000;MLEAC=1;MLEAF=0.500;MQ=42.84;MQRankSum=4.134;QD=6.76;ReadPosRankSum=0.044;SOR=0.865	GT:AD:DP:GQ:PL	0/1:29,18:47:99:346,0,1164
2L	9137963	.	AGTGG	A	1248.73	.	AC=1;AF=0.500;AN=2;BaseQRankSum=1.691;ClippingRankSum=0.000;DP=47;ExcessHet=3.0103;FS=0.000;MLEAC=1;MLEAF=0.500;MQ=42.84;MQRankSum=-4.110;QD=26.57;ReadPosRankSum=-0.066;SOR=0.546	GT:AD:DP:GQ:PL	0/1:18,29:47:99:1286,0,686
2L	9137968	.	C	CTT	1248.73	.	AC=1;AF=0.500;AN=2;BaseQRankSum=-1.881;ClippingRankSum=0.000;DP=46;ExcessHet=3.0103;FS=1.249;MLEAC=1;MLEAF=0.500;MQ=42.82;MQRankSum=-3.979;QD=27.15;ReadPosRankSum=0.262;SOR=0.428	GT:AD:DP:GQ:PL	0/1:17,29:46:99:1286,0,686
2L	9137969	.	A	AT	1252.73	.	AC=1;AF=0.500;AN=2;BaseQRankSum=-0.031;ClippingRankSum=0.000;DP=50;ExcessHet=3.0103;FS=0.000;MLEAC=1;MLEAF=0.500;MQ=42.80;MQRankSum=-4.111;QD=25.05;ReadPosRankSum=-2.524;SOR=0.680	GT:AD:DP:GQ:PL	0/1:18,32:50:99:1290,0,644
2L	9138000	2L_9138000_SNP	G	A	336.77	.	AC=1;AF=0.500;AN=2;BaseQRankSum=3.845;ClippingRankSum=0.000;DB;DP=50;ExcessHet=3.0103;FS=2.551;MLEAC=1;MLEAF=0.500;MQ=42.87;MQRankSum=4.456;QD=6.74;ReadPosRankSum=-1.041;SOR=1.147	GT:AD:DP:GQ:PL	0/1:32,18:50:99:365,0,732
2L	9138016	.	C	A	1263.77	.	AC=1;AF=0.500;AN=2;BaseQRankSum=0.890;ClippingRankSum=0.000;DP=49;ExcessHet=3.0103;FS=2.605;MLEAC=1;MLEAF=0.500;MQ=42.81;MQRankSum=-4.493;QD=25.79;ReadPosRankSum=0.063;SOR=0.358	GT:AD:DP:GQ:PL	0/1:17,32:49:99:1292,0,618
2L	9138017	.	ATTT	A	1254.73	.	AC=1;AF=0.500;AN=2;BaseQRankSum=-0.046;ClippingRankSum=0.000;DP=49;ExcessHet=3.0103;FS=2.605;MLEAC=1;MLEAF=0.500;MQ=42.81;MQRankSum=-4.493;QD=25.61;ReadPosRankSum=0.053;SOR=0.358	GT:AD:DP:GQ:PL	0/1:17,32:49:99:1292,0,618
2L	9138020	.	T	TAA	1255.73	.	AC=1;AF=0.500;AN=2;BaseQRankSum=0.307;ClippingRankSum=0.000;DP=49;ExcessHet=3.0103;FS=2.605;MLEAC=1;MLEAF=0.500;MQ=42.81;MQRankSum=-4.493;QD=25.63;ReadPosRankSum=-0.074;SOR=0.358	GT:AD:DP:GQ:PL	0/1:17,32:49:99:1293,0,617
2L	9138050	2L_9138050_SNP	G	A	380.77	.	AC=1;AF=0.500;AN=2;BaseQRankSum=2.141;ClippingRankSum=0.000;DB;DP=48;ExcessHet=3.0103;FS=0.000;MLEAC=1;MLEAF=0.500;MQ=42.83;MQRankSum=5.222;QD=7.93;ReadPosRankSum=0.649;SOR=0.859	GT:AD:DP:GQ:PL	0/1:28,20:48:99:409,0,619
2L	9138071	2L_9138071_SNP	A	G	573.77	.	AC=1;AF=0.500;AN=2;BaseQRankSum=0.142;ClippingRankSum=0.000;DB;DP=49;ExcessHet=3.0103;FS=4.029;MLEAC=1;MLEAF=0.500;MQ=42.83;MQRankSum=-5.072;QD=11.71;ReadPosRankSum=-1.760;SOR=0.321	GT:AD:DP:GQ:PL	0/1:22,27:49:99:602,0,657
2L	9138078	.	G	GTATGTA	1023.73	.	AC=1;AF=0.500;AN=2;BaseQRankSum=-0.497;ClippingRankSum=0.000;DP=48;ExcessHet=3.0103;FS=2.557;MLEAC=1;MLEAF=0.500;MQ=42.93;MQRankSum=-4.568;QD=21.33;ReadPosRankSum=-2.008;SOR=0.368	GT:AD:DP:GQ:PL	0/1:22,26:48:99:1061,0,916
2L	9138083	2L_9138083_SNP	C	T	1074.77	.	AC=1;AF=0.500;AN=2;BaseQRankSum=-1.299;ClippingRankSum=0.000;DB;DP=52;ExcessHet=3.0103;FS=1.105;MLEAC=1;MLEAF=0.500;MQ=43.02;MQRankSum=-4.501;QD=20.67;ReadPosRankSum=-1.836;SOR=0.489	GT:AD:DP:GQ:PL	0/1:24,28:52:99:1103,0,913
2L	9138085	.	C	T	1074.77	.	AC=1;AF=0.500;AN=2;BaseQRankSum=2.560;ClippingRankSum=0.000;DP=50;ExcessHet=3.0103;FS=0.000;MLEAC=1;MLEAF=0.500;MQ=42.98;MQRankSum=-4.300;QD=21.50;ReadPosRankSum=-2.463;SOR=0.593	GT:AD:DP:GQ:PL	0/1:22,28:50:99:1103,0,913
2L	9138219	2L_9138219_SNP	G	A	580.77	.	AC=1;AF=0.500;AN=2;BaseQRankSum=1.982;ClippingRankSum=0.000;DB;DP=45;ExcessHet=3.0103;FS=1.158;MLEAC=1;MLEAF=0.500;MQ=43.56;MQRankSum=-2.297;QD=12.91;ReadPosRankSum=-0.790;SOR=0.515	GT:AD:DP:GQ:PL	0/1:19,26:45:99:609,0,393
2L	9138246	2L_9138246_SNP	C	T	1180.77	.	AC=2;AF=1.00;AN=2;DB;DP=43;ExcessHet=3.0103;FS=0.000;MLEAC=2;MLEAF=1.00;MQ=43.59;QD=27.46;SOR=1.055	GT:AD:DP:GQ:PL	1/1:0,43:43:99:1209,129,0
2L	9138303	2L_9138303_SNP	C	T	1191.77	.	AC=2;AF=1.00;AN=2;DB;DP=44;ExcessHet=3.0103;FS=0.000;MLEAC=2;MLEAF=1.00;MQ=43.73;QD=27.09;SOR=0.990	GT:AD:DP:GQ:PL	1/1:0,44:44:99:1220,132,0
2L	9138352	2L_9138352_SNP	C	G	844.77	.	AC=2;AF=1.00;AN=2;DB;DP=35;ExcessHet=3.0103;FS=0.000;MLEAC=2;MLEAF=1.00;MQ=43.78;QD=24.14;SOR=1.148	GT:AD:DP:GQ:PL	1/1:0,35:35:99:873,103,0
2L	9138626	2L_9138626_SNP	C	G	1183.77	.	AC=2;AF=1.00;AN=2;DB;DP=47;ExcessHet=3.0103;FS=0.000;MLEAC=2;MLEAF=1.00;MQ=43.96;QD=25.73;SOR=0.780	GT:AD:DP:GQ:PL	1/1:0,46:46:99:1212,137,0
2L	9138689	2L_9138689_SNP	G	A	614.77	.	AC=1;AF=0.500;AN=2;BaseQRankSum=0.805;ClippingRankSum=0.000;DB;DP=41;ExcessHet=3.0103;FS=0.000;MLEAC=1;MLEAF=0.500;MQ=44.00;MQRankSum=0.000;QD=14.99;ReadPosRankSum=0.916;SOR=0.544	GT:AD:DP:GQ:PL	0/1:14,27:41:99:643,0,266
2L	9138716	2L_9138716_SNP	A	T	1178.77	.	AC=2;AF=1.00;AN=2;DB;DP=43;ExcessHet=3.0103;FS=0.000;MLEAC=2;MLEAF=1.00;MQ=44.00;QD=27.41;SOR=1.609	GT:AD:DP:GQ:PL	1/1:0,43:43:99:1207,129,0
2L	9138865	2L_9138865_DEL	TGTAC	T	2610.73	.	AC=2;AF=1.00;AN=2;DB;DP=62;ExcessHet=3.0103;FS=0.000;MLEAC=2;MLEAF=1.00;MQ=43.79;QD=31.62;SOR=0.793	GT:AD:DP:GQ:PL	1/1:0,61:61:99:2648,184,0
2L	9139015	.	G	T	195.77	.	AC=1;AF=0.500;AN=2;BaseQRankSum=-1.418;ClippingRankSum=0.000;DP=47;ExcessHet=3.0103;FS=1.202;MLEAC=1;MLEAF=0.500;MQ=44.00;MQRankSum=0.000;QD=4.17;ReadPosRankSum=0.011;SOR=0.483	GT:AD:DP:GQ:PL	0/1:32,15:47:99:224,0,784
2L	9139044	.	C	CA	1266.73	.	AC=2;AF=1.00;AN=2;DP=57;ExcessHet=3.0103;FS=0.000;MLEAC=2;MLEAF=1.00;MQ=43.97;QD=23.46;SOR=0.693	GT:AD:DP:GQ:PL	1/1:0,54:54:99:1304,164,0
2L	9139096	2L_9139096_SNP	A	T	1402.77	.	AC=2;AF=1.00;AN=2;DB;DP=51;ExcessHet=3.0103;FS=0.000;MLEAC=2;MLEAF=1.00;MQ=43.92;QD=27.51;SOR=0.732	GT:AD:DP:GQ:PL	1/1:0,51:51:99:1431,153,0
2L	9139235	.	ATT	A	338.73	.	AC=1;AF=0.500;AN=2;BaseQRankSum=0.090;ClippingRankSum=0.000;DP=62;ExcessHet=3.0103;FS=1.112;MLEAC=1;MLEAF=0.500;MQ=43.97;MQRankSum=0.000;QD=6.05;ReadPosRankSum=1.247;SOR=0.436	GT:AD:DP:GQ:PL	0/1:38,18:56:99:376,0,963
2L	9139276	2L_9139276_SNP	A	T	1694.77	.	AC=2;AF=1.00;AN=2;DB;DP=53;ExcessHet=3.0103;FS=0.000;MLEAC=2;MLEAF=1.00;MQ=44.00;QD=31.98;SOR=0.981	GT:AD:DP:GQ:PL	1/1:0,53:53:99:1723,159,0
2L	9139299	2L_9139299_SNP	G	A	311.77	.	AC=1;AF=0.500;AN=2;BaseQRankSum=1.964;ClippingRankSum=0.000;DB;DP=53;ExcessHet=3.0103;FS=6.043;MLEAC=1;MLEAF=0.500;MQ=43.96;MQRankSum=0.757;QD=5.88;ReadPosRankSum=-1.005;SOR=0.623	GT:AD:DP:GQ:PL	0/1:35,18:53:99:340,0,1385
2L	9139311	2L_9139311_SNP	A	T	855.77	.	AC=1;AF=0.500;AN=2;BaseQRankSum=0.681;ClippingRankSum=0.000;DB;DP=60;ExcessHet=3.0103;FS=9.953;MLEAC=1;MLEAF=0.500;MQ=43.97;MQRankSum=-0.708;QD=14.50;ReadPosRankSum=0.770;SOR=1.160	GT:AD:DP:GQ:PL	0/1:21,38:59:99:884,0,736
2L	9139377	2L_9139377_SNP	C	A	390.77	.	AC=1;AF=0.500;AN=2;BaseQRankSum=2.061;ClippingRankSum=0.000;DB;DP=57;ExcessHet=3.0103;FS=10.314;MLEAC=1;MLEAF=0.500;MQ=43.97;MQRankSum=0.811;QD=6.98;ReadPosRankSum=0.828;SOR=0.314	GT:AD:DP:GQ:PL	0/1:35,21:56:99:419,0,783
2L	9139436	2L_9139436_SNP	C	T	390.77	.	AC=1;AF=0.500;AN=2;BaseQRankSum=1.067;ClippingRankSum=0.000;DB;DP=46;ExcessHet=3.0103;FS=1.137;MLEAC=1;MLEAF=0.500;MQ=43.96;MQRankSum=0.939;QD=8.68;ReadPosRankSum=-0.503;SOR=0.519	GT:AD:DP:GQ:PL	0/1:25,20:45:99:419,0,534
2L	9139475	2L_9139475_SNP	G	C	535.77	.	AC=1;AF=0.500;AN=2;BaseQRankSum=0.874;ClippingRankSum=0.000;DB;DP=44;ExcessHet=3.0103;FS=0.000;MLEAC=1;MLEAF=0.500;MQ=44.00;MQRankSum=0.000;QD=12.18;ReadPosRankSum=-1.285;SOR=0.846	GT:AD:DP:GQ:PL	0/1:18,26:44:99:564,0,346
2L	9139498	2L_9139498_SNP	A	G	476.77	.	AC=1;AF=0.500;AN=2;BaseQRankSum=-1.327;ClippingRankSum=0.000;DB;DP=46;ExcessHet=3.0103;FS=2.454;MLEAC=1;MLEAF=0.500;MQ=44.00;MQRankSum=0.000;QD=10.36;ReadPosRankSum=0.190;SOR=0.412	GT:AD:DP:GQ:PL	0/1:22,24:46:99:505,0,459
2L	9139511	2L_9139511_SNP	C	A	483.77	.	AC=1;AF=0.500;AN=2;BaseQRankSum=0.169;ClippingRankSum=0.000;DB;DP=48;ExcessHet=3.0103;FS=0.000;MLEAC=1;MLEAF=0.500;MQ=44.00;MQRankSum=0.000;QD=10.08;ReadPosRankSum=-0.923;SOR=0.846	GT:AD:DP:GQ:PL	0/1:23,25:48:99:512,0,478
2L	9139715	2L_9139715_SNP	C	A	603.77	.	AC=1;AF=0.500;AN=2;BaseQRankSum=0.076;ClippingRankSum=0.000;DB;DP=44;ExcessHet=3.0103;FS=2.704;MLEAC=1;MLEAF=0.500;MQ=44.00;MQRankSum=0.000;QD=13.72;ReadPosRankSum=1.370;SOR=0.936	GT:AD:DP:GQ:PL	0/1:27,17:44:99:632,0,1368
2L	9139716	2L_9139716_SNP	C	T	603.77	.	AC=1;AF=0.500;AN=2;BaseQRankSum=-0.937;ClippingRankSum=0.000;DB;DP=44;ExcessHet=3.0103;FS=2.704;MLEAC=1;MLEAF=0.500;MQ=44.00;MQRankSum=0.000;QD=13.72;ReadPosRankSum=1.428;SOR=0.936	GT:AD:DP:GQ:PL	0/1:27,17:44:99:632,0,1368
2L	9139901	.	T	TATAG	2324.73	.	AC=2;AF=1.00;AN=2;DP=54;ExcessHet=3.0103;FS=0.000;MLEAC=2;MLEAF=1.00;MQ=44.00;QD=29.31;SOR=0.693	GT:AD:DP:GQ:PL	1/1:0,52:52:99:2362,162,0
2L	9139937	.	A	AT	1033.73	.	AC=2;AF=1.00;AN=2;DP=50;ExcessHet=3.0103;FS=0.000;MLEAC=2;MLEAF=1.00;MQ=44.00;QD=22.47;SOR=0.693	GT:AD:DP:GQ:PL	1/1:0,46:46:99:1071,137,0
2L	9139974	2L_9139974_SNP	A	C	1413.77	.	AC=2;AF=1.00;AN=2;DB;DP=52;ExcessHet=3.0103;FS=0.000;MLEAC=2;MLEAF=1.00;MQ=44.00;QD=27.19;SOR=0.941	GT:AD:DP:GQ:PL	1/1:0,52:52:99:1442,156,0
2L	9140024	2L_9140024_SNP	G	A	1742.77	.	AC=2;AF=1.00;AN=2;DB;DP=62;ExcessHet=3.0103;FS=0.000;MLEAC=2;MLEAF=1.00;MQ=44.00;QD=28.11;SOR=0.758	GT:AD:DP:GQ:PL	1/1:0,62:62:99:1771,186,0
2L	9140038	2L_9140038_SNP	A	G	637.77	.	AC=1;AF=0.500;AN=2;BaseQRankSum=-0.306;ClippingRankSum=0.000;DB;DP=56;ExcessHet=3.0103;FS=1.031;MLEAC=1;MLEAF=0.500;MQ=44.00;MQRankSum=0.000;QD=11.39;ReadPosRankSum=1.232;SOR=0.976	GT:AD:DP:GQ:PL	0/1:26,30:56:99:666,0,563
2L	9140059	2L_9140059_SNP	T	C	2441.77	.	AC=2;AF=1.00;AN=2;DB;DP=56;ExcessHet=3.0103;FS=0.000;MLEAC=2;MLEAF=1.00;MQ=44.00;QD=31.84;SOR=0.922	GT:AD:DP:GQ:PL	1/1:0,56:56:99:2470,169,0
2L	9140069	2L_9140069_SNP	G	A	2401.77	.	AC=2;AF=1.00;AN=2;DB;DP=54;ExcessHet=3.0103;FS=0.000;MLEAC=2;MLEAF=1.00;MQ=44.00;QD=30.90;SOR=0.931	GT:AD:DP:GQ:PL	1/1:0,54:54:99:2430,166,0
2L	9140166	2L_9140166_SNP	A	T	1536.77	.	AC=2;AF=1.00;AN=2;DB;DP=57;ExcessHet=3.0103;FS=0.000;MLEAC=2;MLEAF=1.00;MQ=44.00;QD=27.44;SOR=0.922	GT:AD:DP:GQ:PL	1/1:0,56:56:99:1565,167,0
2L	9140187	2L_9140187_SNP	T	C	1417.77	.	AC=2;AF=1.00;AN=2;BaseQRankSum=1.791;ClippingRankSum=0.000;DB;DP=57;ExcessHet=3.0103;FS=0.000;MLEAC=2;MLEAF=1.00;MQ=44.00;MQRankSum=0.000;QD=25.32;ReadPosRankSum=-0.841;SOR=0.238	GT:AD:DP:GQ:PL	1/1:1,55:56:99:1446,156,0
2L	9140203	2L_9140203_SNP	A	T	1572.77	.	AC=2;AF=1.00;AN=2;DB;DP=59;ExcessHet=3.0103;FS=0.000;MLEAC=2;MLEAF=1.00;MQ=44.00;QD=27.12;SOR=0.836	GT:AD:DP:GQ:PL	1/1:0,58:58:99:1601,173,0
2L	9140363	2L_9140363_SNP	T	A	1614.77	.	AC=2;AF=1.00;AN=2;DB;DP=59;ExcessHet=3.0103;FS=0.000;MLEAC=2;MLEAF=1.00;MQ=44.00;QD=27.37;SOR=1.316	GT:AD:DP:GQ:PL	1/1:0,59:59:99:1643,177,0
2L	9140503	2L_9140503_SNP	A	C	1523.77	.	AC=2;AF=1.00;AN=2;DB;DP=58;ExcessHet=3.0103;FS=0.000;MLEAC=2;MLEAF=1.00;MQ=44.00;QD=26.73;SOR=1.047	GT:AD:DP:GQ:PL	1/1:0,57:57:99:1552,170,0
2L	9140554	2L_9140554_SNP	A	C	1481.77	.	AC=2;AF=1.00;AN=2;BaseQRankSum=1.867;ClippingRankSum=0.000;DB;DP=57;ExcessHet=3.0103;FS=0.000;MLEAC=2;MLEAF=1.00;MQ=44.00;MQRankSum=0.000;QD=26.46;ReadPosRankSum=0.836;SOR=0.304	GT:AD:DP:GQ:PL	1/1:1,55:56:99:1510,158,0
2L	9140633	2L_9140633_SNP	T	C	2630.77	.	AC=2;AF=1.00;AN=2;DB;DP=60;ExcessHet=3.0103;FS=0.000;MLEAC=2;MLEAF=1.00;MQ=43.95;QD=27.79;SOR=0.831	GT:AD:DP:GQ:PL	1/1:0,60:60:99:2659,181,0
2L	9140637	2L_9140637_SNP	C	T	2668.77	.	AC=2;AF=1.00;AN=2;DB;DP=61;ExcessHet=3.0103;FS=0.000;MLEAC=2;MLEAF=1.00;MQ=43.95;QD=24.70;SOR=0.793	GT:AD:DP:GQ:PL	1/1:0,61:61:99:2697,184,0
2L	9140714	2L_9140714_SNP	A	T	2647.77	.	AC=2;AF=1.00;AN=2;DB;DP=61;ExcessHet=3.0103;FS=0.000;MLEAC=2;MLEAF=1.00;MQ=43.92;QD=29.52;SOR=0.941	GT:AD:DP:GQ:PL	1/1:0,61:61:99:2676,184,0
2L	9140722	2L_9140722_SNP	T	A	2653.77	.	AC=2;AF=1.00;AN=2;DB;DP=60;ExcessHet=3.0103;FS=0.000;MLEAC=2;MLEAF=1.00;MQ=43.92;QD=32.47;SOR=0.906	GT:AD:DP:GQ:PL	1/1:0,60:60:99:2682,184,0
2L	9140896	2L_9140896_SNP	T	C	243.77	.	AC=1;AF=0.500;AN=2;BaseQRankSum=0.070;ClippingRankSum=0.000;DB;DP=53;ExcessHet=3.0103;FS=2.597;MLEAC=1;MLEAF=0.500;MQ=43.82;MQRankSum=-0.478;QD=4.60;ReadPosRankSum=-0.842;SOR=0.770	GT:AD:DP:GQ:PL	0/1:37,16:53:99:272,0,859
2L	9141002	2L_9141002_SNP	C	T	648.77	.	AC=1;AF=0.500;AN=2;BaseQRankSum=-0.474;ClippingRankSum=0.000;DB;DP=44;ExcessHet=3.0103;FS=1.238;MLEAC=1;MLEAF=0.500;MQ=43.55;MQRankSum=1.211;QD=14.74;ReadPosRankSum=0.371;SOR=0.817	GT:AD:DP:GQ:PL	0/1:15,29:44:99:677,0,273
2L	9141059	2L_9141059_SNP	C	T	790.77	.	AC=1;AF=0.500;AN=2;BaseQRankSum=1.606;ClippingRankSum=0.000;DB;DP=48;ExcessHet=3.0103;FS=0.000;MLEAC=1;MLEAF=0.500;MQ=43.59;MQRankSum=0.854;QD=16.47;ReadPosRankSum=-2.046;SOR=0.811	GT:AD:DP:GQ:PL	0/1:14,34:48:99:819,0,237
2L	9141086	2L_9141086_SNP	T	A	1464.77	.	AC=2;AF=1.00;AN=2;DB;DP=57;ExcessHet=3.0103;FS=0.000;MLEAC=2;MLEAF=1.00;MQ=43.55;QD=26.16;SOR=0.765	GT:AD:DP:GQ:PL	1/1:0,56:56:99:1493,167,0
2L	9141153	2L_9141153_SNP	A	T	1386.77	.	AC=2;AF=1.00;AN=2;DB;DP=52;ExcessHet=3.0103;FS=0.000;MLEAC=2;MLEAF=1.00;MQ=43.09;QD=26.67;SOR=0.941	GT:AD:DP:GQ:PL	1/1:0,52:52:99:1415,156,0
2L	9141164	2L_9141164_SNP	T	G	1347.77	.	AC=2;AF=1.00;AN=2;DB;DP=52;ExcessHet=3.0103;FS=0.000;MLEAC=2;MLEAF=1.00;MQ=42.95;QD=25.92;SOR=0.853	GT:AD:DP:GQ:PL	1/1:0,52:52:99:1376,155,0
2L	9141190	2L_9141190_SNP	G	A	2348.77	.	AC=2;AF=1.00;AN=2;DB;DP=53;ExcessHet=3.0103;FS=0.000;MLEAC=2;MLEAF=1.00;MQ=42.79;QD=38.05;SOR=0.730	GT:AD:DP:GQ:PL	1/1:0,53:53:99:2377,163,0
2L	9141191	2L_9141191_SNP	T	C	2348.77	.	AC=2;AF=1.00;AN=2;DB;DP=53;ExcessHet=3.0103;FS=0.000;MLEAC=2;MLEAF=1.00;MQ=42.75;QD=28.30;SOR=0.808	GT:AD:DP:GQ:PL	1/1:0,53:53:99:2377,163,0
2L	9141208	.	TA	T	2485.73	.	AC=2;AF=1.00;AN=2;DP=57;ExcessHet=3.0103;FS=0.000;MLEAC=2;MLEAF=1.00;MQ=42.77;QD=21.31;SOR=0.800	GT:AD:DP:GQ:PL	1/1:0,57:57:99:2523,171,0
2L	9141211	.	A	AAAGACACTC	2530.73	.	AC=2;AF=1.00;AN=2;DP=57;ExcessHet=3.0103;FS=0.000;MLEAC=2;MLEAF=1.00;MQ=42.77;QD=33.41;SOR=0.800	GT:AD:DP:GQ:PL	1/1:0,57:57:99:2568,174,0
2L	9141227	2L_9141227_SNP	C	G	1459.77	.	AC=2;AF=1.00;AN=2;DB;DP=54;ExcessHet=3.0103;FS=0.000;MLEAC=2;MLEAF=1.00;MQ=42.77;QD=27.03;SOR=1.022	GT:AD:DP:GQ:PL	1/1:0,54:54:99:1488,162,0
2L	9141266	2L_9141266_SNP	C	A	2478.77	.	AC=2;AF=1.00;AN=2;DB;DP=57;ExcessHet=3.0103;FS=0.000;MLEAC=2;MLEAF=1.00;MQ=43.01;QD=32.97;SOR=1.101	GT:AD:DP:GQ:PL	1/1:0,56:56:99:2507,172,0
2L	9141272	2L_9141272_SNP	A	G	2481.77	.	AC=2;AF=1.00;AN=2;DB;DP=56;ExcessHet=3.0103;FS=0.000;MLEAC=2;MLEAF=1.00;MQ=43.07;QD=26.71;SOR=1.159	GT:AD:DP:GQ:PL	1/1:0,55:55:99:2510,172,0
2L	9141340	2L_9141340_SNP	T	G	889.77	.	AC=1;AF=0.500;AN=2;BaseQRankSum=-0.706;ClippingRankSum=0.000;DB;DP=54;ExcessHet=3.0103;FS=0.000;MLEAC=1;MLEAF=0.500;MQ=43.67;MQRankSum=-0.882;QD=16.79;ReadPosRankSum=-0.676;SOR=0.843	GT:AD:DP:GQ:PL	0/1:12,41:53:99:918,0,173
2L	9141384	2L_9141384_SNP	T	C	1429.77	.	AC=2;AF=1.00;AN=2;DB;DP=55;ExcessHet=3.0103;FS=0.000;MLEAC=2;MLEAF=1.00;MQ=43.68;QD=26.48;SOR=1.118	GT:AD:DP:GQ:PL	1/1:0,54:54:99:1458,162,0
2L	9141592	2L_9141592_SNP	C	T	280.77	.	AC=1;AF=0.500;AN=2;BaseQRankSum=4.402;ClippingRankSum=0.000;DB;DP=50;ExcessHet=3.0103;FS=4.395;MLEAC=1;MLEAF=0.500;MQ=43.76;MQRankSum=0.901;QD=5.73;ReadPosRankSum=1.702;SOR=1.156	GT:AD:DP:GQ:PL	0/1:33,16:49:99:309,0,673
2L	9141641	2L_9141641_SNP	G	T	1925.77	.	AC=2;AF=1.00;AN=2;DB;DP=44;ExcessHet=3.0103;FS=0.000;MLEAC=2;MLEAF=1.00;MQ=43.69;QD=24.54;SOR=0.941	GT:AD:DP:GQ:PL	1/1:0,43:43:99:1954,132,0
2L	9141647	2L_9141647_SNP	C	T	1963.77	.	AC=2;AF=1.00;AN=2;DB;DP=46;ExcessHet=3.0103;FS=0.000;MLEAC=2;MLEAF=1.00;MQ=43.70;QD=27.85;SOR=0.929	GT:AD:DP:GQ:PL	1/1:0,45:45:99:1992,135,0
2L	9141674	2L_9141674_SNP	A	G	1231.77	.	AC=2;AF=1.00;AN=2;DB;DP=47;ExcessHet=3.0103;FS=0.000;MLEAC=2;MLEAF=1.00;MQ=43.79;QD=26.21;SOR=0.823	GT:AD:DP:GQ:PL	1/1:0,47:47:99:1260,141,0
2L	9141805	2L_9141805_SNP	C	A	1097.77	.	AC=2;AF=1.00;AN=2;DB;DP=41;ExcessHet=3.0103;FS=0.000;MLEAC=2;MLEAF=1.00;MQ=43.37;QD=26.77;SOR=1.666	GT:AD:DP:GQ:PL	1/1:0,41:41:99:1126,122,0
2L	9141833	.	TCC	T	1114.73	.	AC=1;AF=0.500;AN=2;BaseQRankSum=-0.588;ClippingRankSum=0.000;DP=39;ExcessHet=3.0103;FS=0.000;MLEAC=1;MLEAF=0.500;MQ=43.28;MQRankSum=-1.937;QD=28.58;ReadPosRankSum=-0.689;SOR=0.892	GT:AD:DP:GQ:PL	0/1:14,25:39:99:1152,0,501
2L	9141836	.	C	CTGTTTT	1024.73	.	AC=1;AF=0.500;AN=2;BaseQRankSum=-2.232;ClippingRankSum=0.000;DP=39;ExcessHet=3.0103;FS=1.569;MLEAC=1;MLEAF=0.500;MQ=43.28;MQRankSum=-1.572;QD=26.28;ReadPosRankSum=0.329;SOR=0.399	GT:AD:DP:GQ:PL	0/1:14,25:39:99:1062,0,501
2L	9141837	.	T	A	176.77	.	AC=1;AF=0.500;AN=2;BaseQRankSum=-0.553;ClippingRankSum=0.000;DP=43;ExcessHet=3.0103;FS=2.987;MLEAC=1;MLEAF=0.500;MQ=43.26;MQRankSum=2.051;QD=4.11;ReadPosRankSum=0.863;SOR=1.414	GT:AD:DP:GQ:PL	0/1:30,13:43:99:205,0,1217
2L	9142004	.	GGGAAAAGCGGT	G	1088.73	.	AC=1;AF=0.500;AN=2;BaseQRankSum=-0.298;ClippingRankSum=0.000;DP=53;ExcessHet=3.0103;FS=1.182;MLEAC=1;MLEAF=0.500;MQ=43.32;MQRankSum=-1.306;QD=23.16;ReadPosRankSum=-0.590;SOR=0.425	GT:AD:DP:GQ:PL	0/1:17,30:47:99:1126,0,1816
2L	9142416	2L_9142416_SNP	A	G	2386.77	.	AC=2;AF=1.00;AN=2;DB;DP=55;ExcessHet=3.0103;FS=0.000;MLEAC=2;MLEAF=1.00;MQ=44.00;QD=31.96;SOR=0.884	GT:AD:DP:GQ:PL	1/1:0,55:55:99:2415,166,0
2L	9142419	.	A	G	2386.77	.	AC=2;AF=1.00;AN=2;DP=55;ExcessHet=3.0103;FS=0.000;MLEAC=2;MLEAF=1.00;MQ=44.00;QD=27.91;SOR=0.884	GT:AD:DP:GQ:PL	1/1:0,55:55:99:2415,166,0
2L	9142457	2L_9142457_SNP	G	A	638.77	.	AC=1;AF=0.500;AN=2;BaseQRankSum=2.013;ClippingRankSum=0.000;DB;DP=57;ExcessHet=3.0103;FS=0.000;MLEAC=1;MLEAF=0.500;MQ=44.00;MQRankSum=0.000;QD=11.41;ReadPosRankSum=1.134;SOR=0.675	GT:AD:DP:GQ:PL	0/1:26,30:56:99:667,0,536
2L	9142641	2L_9142641_SNP	A	T	1493.77	.	AC=2;AF=1.00;AN=2;DB;DP=58;ExcessHet=3.0103;FS=0.000;MLEAC=2;MLEAF=1.00;MQ=43.63;QD=26.21;SOR=0.877	GT:AD:DP:GQ:PL	1/1:0,57:57:99:1522,170,0
2L	9142667	2L_9142667_SNP	T	C	1313.77	.	AC=1;AF=0.500;AN=2;BaseQRankSum=0.062;ClippingRankSum=0.000;DB;DP=56;ExcessHet=3.0103;FS=12.319;MLEAC=1;MLEAF=0.500;MQ=43.61;MQRankSum=-2.937;QD=23.46;ReadPosRankSum=-0.076;SOR=1.506	GT:AD:DP:GQ:PL	0/1:22,34:56:99:1342,0,849
2L	9142668	2L_9142668_SNP	T	G	1313.77	.	AC=1;AF=0.500;AN=2;BaseQRankSum=-1.542;ClippingRankSum=0.000;DB;DP=57;ExcessHet=3.0103;FS=9.931;MLEAC=1;MLEAF=0.500;MQ=43.62;MQRankSum=-2.998;QD=23.05;ReadPosRankSum=0.122;SOR=1.530	GT:AD:DP:GQ:PL	0/1:23,34:57:99:1342,0,849
2L	9142687	2L_9142687_SNP	T	C	634.77	.	AC=1;AF=0.500;AN=2;BaseQRankSum=3.267;ClippingRankSum=0.000;DB;DP=55;ExcessHet=3.0103;FS=7.405;MLEAC=1;MLEAF=0.500;MQ=43.64;MQRankSum=-3.150;QD=11.54;ReadPosRankSum=1.632;SOR=1.229	GT:AD:DP:GQ:PL	0/1:25,30:55:99:663,0,868
2L	9142695	2L_9142695_SNP	T	A	367.77	.	AC=1;AF=0.500;AN=2;BaseQRankSum=-5.422;ClippingRankSum=0.000;DB;DP=54;ExcessHet=3.0103;FS=5.668;MLEAC=1;MLEAF=0.500;MQ=43.67;MQRankSum=2.818;QD=6.81;ReadPosRankSum=-0.936;SOR=0.714	GT:AD:DP:GQ:PL	0/1:31,23:54:99:396,0,1240
2L	9142715	.	ACC	A	1316.73	.	AC=1;AF=0.500;AN=2;BaseQRankSum=1.474;ClippingRankSum=0.000;DP=54;ExcessHet=3.0103;FS=2.336;MLEAC=1;MLEAF=0.500;MQ=43.60;MQRankSum=-2.925;QD=24.38;ReadPosRankSum=-0.275;SOR=1.061	GT:AD:DP:GQ:PL	0/1:21,33:54:99:1354,0,800
2L	9142717	.	C	CT	194.73	.	AC=1;AF=0.500;AN=2;BaseQRankSum=-3.306;ClippingRankSum=0.000;DP=54;ExcessHet=3.0103;FS=0.000;MLEAC=1;MLEAF=0.500;MQ=43.60;MQRankSum=2.610;QD=3.97;ReadPosRankSum=2.016;SOR=0.741	GT:AD:DP:GQ:PL	0/1:33,16:49:99:232,0,1369
2L	9142718	.	T	TGTA	1316.73	.	AC=1;AF=0.500;AN=2;BaseQRankSum=-0.153;ClippingRankSum=0.000;DP=55;ExcessHet=3.0103;FS=1.075;MLEAC=1;MLEAF=0.500;MQ=43.57;MQRankSum=-3.039;QD=23.94;ReadPosRankSum=-0.633;SOR=0.973	GT:AD:DP:GQ:PL	0/1:21,34:55:99:1354,0,800
2L	9142740	2L_9142740_SNP	T	C	766.77	.	AC=1;AF=0.500;AN=2;BaseQRankSum=2.317;ClippingRankSum=0.000;DB;DP=50;ExcessHet=3.0103;FS=0.000;MLEAC=1;MLEAF=0.500;MQ=43.65;MQRankSum=-2.234;QD=15.34;ReadPosRankSum=-2.973;SOR=0.584	GT:AD:DP:GQ:PL	0/1:16,34:50:99:795,0,286
2L	9142798	2L_9142798_SNP	G	A	892.77	.	AC=1;AF=0.500;AN=2;BaseQRankSum=-0.426;ClippingRankSum=0.000;DB;DP=54;ExcessHet=3.0103;FS=1.156;MLEAC=1;MLEAF=0.500;MQ=43.71;MQRankSum=-1.955;QD=16.53;ReadPosRankSum=0.736;SOR=0.621	GT:AD:DP:GQ:PL	0/1:16,38:54:99:921,0,298
2L	9142826	.	GA	G	162.73	.	AC=1;AF=0.500;AN=2;BaseQRankSum=-1.047;ClippingRankSum=0.000;DP=54;ExcessHet=3.0103;FS=1.156;MLEAC=1;MLEAF=0.500;MQ=43.62;MQRankSum=2.195;QD=3.07;ReadPosRankSum=-0.494;SOR=0.734	GT:AD:DP:GQ:PL	0/1:38,15:53:99:200,0,1551
2L	9142833	2L_9142833_SNP	C	T	1501.77	.	AC=1;AF=0.500;AN=2;BaseQRankSum=1.742;ClippingRankSum=0.000;DB;DP=54;ExcessHet=3.0103;FS=1.156;MLEAC=1;MLEAF=0.500;MQ=43.62;MQRankSum=-2.234;QD=27.81;ReadPosRankSum=0.720;SOR=0.621	GT:AD:DP:GQ:PL	0/1:16,38:54:99:1530,0,599
2L	9142840	.	AT	A	1667.73	.	AC=1;AF=0.500;AN=2;BaseQRankSum=0.123;ClippingRankSum=0.000;DP=58;ExcessHet=3.0103;FS=5.673;MLEAC=1;MLEAF=0.500;MQ=43.65;MQRankSum=-2.389;QD=28.75;ReadPosRankSum=0.945;SOR=0.542	GT:AD:DP:GQ:PL	0/1:19,39:58:99:1705,0,671
2L	9142844	.	ACAATGGCAACG	A	1667.73	.	AC=1;AF=0.500;AN=2;BaseQRankSum=0.821;ClippingRankSum=0.000;DP=60;ExcessHet=3.0103;FS=5.621;MLEAC=1;MLEAF=0.500;MQ=43.66;MQRankSum=-2.323;QD=27.80;ReadPosRankSum=0.286;SOR=0.531	GT:AD:DP:GQ:PL	0/1:19,41:60:99:1705,0,671
2L	9142866	2L_9142866_SNP	G	A	581.77	.	AC=1;AF=0.500;AN=2;BaseQRankSum=-0.676;ClippingRankSum=0.000;DB;DP=61;ExcessHet=3.0103;FS=2.404;MLEAC=1;MLEAF=0.500;MQ=43.66;MQRankSum=2.228;QD=9.54;ReadPosRankSum=2.427;SOR=0.758	GT:AD:DP:GQ:PL	0/1:43,18:61:99:610,0,1782
2L	9142868	2L_9142868_SNP	G	A	578.77	.	AC=1;AF=0.500;AN=2;BaseQRankSum=3.214;ClippingRankSum=0.000;DB;DP=61;ExcessHet=3.0103;FS=3.960;MLEAC=1;MLEAF=0.500;MQ=43.66;MQRankSum=2.141;QD=9.49;ReadPosRankSum=3.351;SOR=0.954	GT:AD:DP:GQ:PL	0/1:44,17:61:99:607,0,1815
2L	9142872	2L_9142872_SNP	T	A	549.77	.	AC=1;AF=0.500;AN=2;BaseQRankSum=-1.703;ClippingRankSum=0.000;DB;DP=61;ExcessHet=3.0103;FS=2.506;MLEAC=1;MLEAF=0.500;MQ=43.70;MQRankSum=1.932;QD=9.01;ReadPosRankSum=2.132;SOR=0.795	GT:AD:DP:GQ:PL	0/1:45,16:61:99:578,0,1811
2L	9142908	2L_9142908_SNP	A	T	773.77	.	AC=1;AF=0.500;AN=2;BaseQRankSum=-0.008;ClippingRankSum=0.000;DB;DP=61;ExcessHet=3.0103;FS=3.610;MLEAC=1;MLEAF=0.500;MQ=43.79;MQRankSum=-2.116;QD=12.68;ReadPosRankSum=0.968;SOR=0.535	GT:AD:DP:GQ:PL	0/1:25,36:61:99:802,0,527
2L	9142956	2L_9142956_SNP	T	C	1641.77	.	AC=2;AF=1.00;AN=2;DB;DP=63;ExcessHet=3.0103;FS=0.000;MLEAC=2;MLEAF=1.00;MQ=43.86;QD=26.06;SOR=1.179	GT:AD:DP:GQ:PL	1/1:0,63:63:99:1670,187,0
2L	9143271	.	GTT	G	2803.73	.	AC=2;AF=1.00;AN=2;DP=69;ExcessHet=3.0103;FS=0.000;MLEAC=2;MLEAF=1.00;MQ=43.91;QD=29.89;SOR=0.950	GT:AD:DP:GQ:PL	1/1:0,64:64:99:2841,202,0
2L	9143288	2L_9143288_SNP	A	C	3136.77	.	AC=2;AF=1.00;AN=2;DB;DP=75;ExcessHet=3.0103;FS=0.000;MLEAC=2;MLEAF=1.00;MQ=43.88;QD=29.93;SOR=1.164	GT:AD:DP:GQ:PL	1/1:0,75:75:99:3165,225,0
2L	9143370	2L_9143370_SNP	C	T	1032.77	.	AC=1;AF=0.500;AN=2;BaseQRankSum=2.345;ClippingRankSum=0.000;DB;DP=74;ExcessHet=3.0103;FS=14.185;MLEAC=1;MLEAF=0.500;MQ=43.87;MQRankSum=-0.498;QD=13.96;ReadPosRankSum=-1.061;SOR=2.268	GT:AD:DP:GQ:PL	0/1:28,46:74:99:1061,0,516
2L	9143685	2L_9143685_SNP	A	T	1487.77	.	AC=2;AF=1.00;AN=2;DB;DP=55;ExcessHet=3.0103;FS=0.000;MLEAC=2;MLEAF=1.00;MQ=43.96;QD=27.05;SOR=0.884	GT:AD:DP:GQ:PL	1/1:0,55:55:99:1516,164,0
2L	9143719	2L_9143719_SNP	C	T	721.77	.	AC=1;AF=0.500;AN=2;BaseQRankSum=-1.215;ClippingRankSum=0.000;DB;DP=51;ExcessHet=3.0103;FS=1.133;MLEAC=1;MLEAF=0.500;MQ=43.96;MQRankSum=-0.698;QD=14.15;ReadPosRankSum=1.341;SOR=0.487	GT:AD:DP:GQ:PL	0/1:18,33:51:99:750,0,355
2L	9143731	2L_9143731_SNP	G	A	1594.77	.	AC=2;AF=1.00;AN=2;DB;DP=59;ExcessHet=3.0103;FS=0.000;MLEAC=2;MLEAF=1.00;MQ=43.97;QD=27.03;SOR=0.950	GT:AD:DP:GQ:PL	1/1:0,59:59:99:1623,177,0
2L	9143742	2L_9143742_SNP	C	T	1463.77	.	AC=2;AF=1.00;AN=2;DB;DP=54;ExcessHet=3.0103;FS=0.000;MLEAC=2;MLEAF=1.00;MQ=43.96;QD=27.11;SOR=0.846	GT:AD:DP:GQ:PL	1/1:0,54:54:99:1492,162,0
2L	9143783	2L_9143783_SNP	G	T	1548.77	.	AC=2;AF=1.00;AN=2;DB;DP=57;ExcessHet=3.0103;FS=0.000;MLEAC=2;MLEAF=1.00;MQ=44.00;QD=27.17;SOR=1.047	GT:AD:DP:GQ:PL	1/1:0,57:57:99:1577,171,0
2L	9143814	2L_9143814_SNP	C	A	1591.77	.	AC=2;AF=1.00;AN=2;DB;DP=58;ExcessHet=3.0103;FS=0.000;MLEAC=2;MLEAF=1.00;MQ=44.00;QD=27.44;SOR=0.693	GT:AD:DP:GQ:PL	1/1:0,58:58:99:1620,174,0
2L	9143872	.	T	TG	2560.73	.	AC=2;AF=1.00;AN=2;DP=66;ExcessHet=3.0103;FS=0.000;MLEAC=2;MLEAF=1.00;MQ=43.96;QD=30.48;SOR=0.892	GT:AD:DP:GQ:PL	1/1:0,64:64:99:2598,193,0
2L	9143880	.	A	C	1045.77	.	AC=1;AF=0.500;AN=2;BaseQRankSum=-3.693;ClippingRankSum=0.000;DP=63;ExcessHet=3.0103;FS=14.455;MLEAC=1;MLEAF=0.500;MQ=43.95;MQRankSum=1.826;QD=16.60;ReadPosRankSum=0.649;SOR=0.387	GT:AD:DP:GQ:PL	0/1:15,48:63:99:1074,0,243
2L	9143953	2L_9143953_SNP	G	A	247.77	.	AC=1;AF=0.500;AN=2;BaseQRankSum=-1.701;ClippingRankSum=0.000;DB;DP=64;ExcessHet=3.0103;FS=4.058;MLEAC=1;MLEAF=0.500;MQ=43.95;MQRankSum=-1.591;QD=4.00;ReadPosRankSum=0.582;SOR=1.350	GT:AD:DP:GQ:PL	0/1:45,17:62:99:276,0,1076
2L	9143971	2L_9143971_SNP	A	T	1020.77	.	AC=1;AF=0.500;AN=2;BaseQRankSum=1.569;ClippingRankSum=0.000;DB;DP=62;ExcessHet=3.0103;FS=5.745;MLEAC=1;MLEAF=0.500;MQ=43.95;MQRankSum=1.645;QD=16.73;ReadPosRankSum=-0.609;SOR=0.426	GT:AD:DP:GQ:PL	0/1:17,44:61:99:1049,0,273
2L	9144061	2L_9144061_SNP	A	C	1340.77	.	AC=2;AF=1.00;AN=2;DB;DP=51;ExcessHet=3.0103;FS=0.000;MLEAC=2;MLEAF=1.00;MQ=43.96;QD=26.29;SOR=1.314	GT:AD:DP:GQ:PL	1/1:0,51:51:99:1369,152,0
2L	9144364	2L_9144364_SNP	T	C	1563.77	.	AC=2;AF=1.00;AN=2;DB;DP=60;ExcessHet=3.0103;FS=0.000;MLEAC=2;MLEAF=1.00;MQ=43.97;QD=26.50;SOR=0.796	GT:AD:DP:GQ:PL	1/1:0,59:59:99:1592,176,0
2L	9144559	2L_9144559_SNP	G	A	322.77	.	AC=1;AF=0.500;AN=2;BaseQRankSum=0.711;ClippingRankSum=0.000;DB;DP=44;ExcessHet=3.0103;FS=4.454;MLEAC=1;MLEAF=0.500;MQ=44.00;MQRankSum=0.000;QD=7.34;ReadPosRankSum=1.287;SOR=1.493	GT:AD:DP:GQ:PL	0/1:26,18:44:99:351,0,583
2L	9144583	2L_9144583_SNP	T	A,C	1811.77	.	AC=1,1;AF=0.500,0.500;AN=2;DB;DP=55;ExcessHet=3.0103;FS=0.000;MLEAC=1,1;MLEAF=0.500,0.500;MQ=44.00;QD=32.94;SOR=1.159	GT:AD:DP:GQ:PL	1/2:0,30,25:55:99:1840,1092,1001,828,0,1152
2L	9144593	2L_9144593_SNP	T	C	969.77	.	AC=1;AF=0.500;AN=2;BaseQRankSum=-1.080;ClippingRankSum=0.000;DB;DP=56;ExcessHet=3.0103;FS=3.856;MLEAC=1;MLEAF=0.500;MQ=44.00;MQRankSum=0.000;QD=17.32;ReadPosRankSum=-0.662;SOR=1.307	GT:AD:DP:GQ:PL	0/1:30,26:56:99:998,0,1223
2L	9144598	2L_9144598_SNP	T	C	1011.77	.	AC=1;AF=0.500;AN=2;BaseQRankSum=-2.222;ClippingRankSum=0.000;DB;DP=56;ExcessHet=3.0103;FS=3.969;MLEAC=1;MLEAF=0.500;MQ=44.00;MQRankSum=0.000;QD=18.07;ReadPosRankSum=-0.141;SOR=1.402	GT:AD:DP:GQ:PL	0/1:31,25:56:99:1040,0,1220
2L	9144600	2L_9144600_SNP	G	A	1011.77	.	AC=1;AF=0.500;AN=2;BaseQRankSum=0.883;ClippingRankSum=0.000;DB;DP=57;ExcessHet=3.0103;FS=3.751;MLEAC=1;MLEAF=0.500;MQ=44.00;MQRankSum=0.000;QD=17.75;ReadPosRankSum=-0.361;SOR=1.230	GT:AD:DP:GQ:PL	0/1:31,26:57:99:1040,0,1220
2L	9144601	2L_9144601_SNP	T	C	969.77	.	AC=1;AF=0.500;AN=2;BaseQRankSum=-0.091;ClippingRankSum=0.000;DB;DP=56;ExcessHet=3.0103;FS=2.369;MLEAC=1;MLEAF=0.500;MQ=44.00;MQRankSum=0.000;QD=17.32;ReadPosRankSum=-0.535;SOR=1.127	GT:AD:DP:GQ:PL	0/1:30,26:56:99:998,0,1223
2L	9144672	2L_9144672_SNP	T	A	2321.77	.	AC=2;AF=1.00;AN=2;DB;DP=53;ExcessHet=3.0103;FS=0.000;MLEAC=2;MLEAF=1.00;MQ=43.96;QD=30.86;SOR=0.892	GT:AD:DP:GQ:PL	1/1:0,53:53:99:2350,160,0
2L	9144674	2L_9144674_SNP	C	A	2321.77	.	AC=2;AF=1.00;AN=2;DB;DP=52;ExcessHet=3.0103;FS=0.000;MLEAC=2;MLEAF=1.00;MQ=43.96;QD=31.77;SOR=0.853	GT:AD:DP:GQ:PL	1/1:0,52:52:99:2350,160,0
2L	9144739	2L_9144739_SNP	T	C	1401.77	.	AC=2;AF=1.00;AN=2;DB;DP=54;ExcessHet=3.0103;FS=0.000;MLEAC=2;MLEAF=1.00;MQ=43.96;QD=25.96;SOR=1.118	GT:AD:DP:GQ:PL	1/1:0,54:54:99:1430,161,0
2L	9144833	2L_9144833_SNP	G	T	1545.77	.	AC=2;AF=1.00;AN=2;BaseQRankSum=1.801;ClippingRankSum=0.000;DB;DP=57;ExcessHet=3.0103;FS=3.579;MLEAC=2;MLEAF=1.00;MQ=44.00;MQRankSum=0.000;QD=27.12;ReadPosRankSum=-0.728;SOR=0.689	GT:AD:DP:GQ:PL	1/1:1,56:57:99:1574,161,0
2L	9144848	2L_9144848_SNP	T	G	1405.77	.	AC=2;AF=1.00;AN=2;DB;DP=52;ExcessHet=3.0103;FS=0.000;MLEAC=2;MLEAF=1.00;MQ=44.00;QD=27.03;SOR=0.941	GT:AD:DP:GQ:PL	1/1:0,52:52:99:1434,156,0
2L	9145075	2L_9145075_SNP	T	C	1601.77	.	AC=2;AF=1.00;AN=2;DB;DP=60;ExcessHet=3.0103;FS=0.000;MLEAC=2;MLEAF=1.00;MQ=44.00;QD=26.70;SOR=1.460	GT:AD:DP:GQ:PL	1/1:0,60:60:99:1630,180,0
2L	9145102	.	C	CAA	2545.73	.	AC=2;AF=1.00;AN=2;DP=56;ExcessHet=3.0103;FS=0.000;MLEAC=2;MLEAF=1.00;MQ=44.00;QD=32.53;SOR=1.302	GT:AD:DP:GQ:PL	1/1:0,56:56:99:2583,178,0
2L	9145105	2L_9145105_SNP	C	A	2600.77	.	AC=2;AF=1.00;AN=2;DB;DP=58;ExcessHet=3.0103;FS=0.000;MLEAC=2;MLEAF=1.00;MQ=44.00;QD=29.47;SOR=1.278	GT:AD:DP:GQ:PL	1/1:0,58:58:99:2629,181,0
2L	9145110	.	G	C	2565.77	.	AC=2;AF=1.00;AN=2;DP=58;ExcessHet=3.0103;FS=0.000;MLEAC=2;MLEAF=1.00;MQ=44.00;QD=29.74;SOR=1.085	GT:AD:DP:GQ:PL	1/1:0,58:58:99:2594,175,0
2L	9145145	2L_9145145_SNP	G	T	1433.77	.	AC=2;AF=1.00;AN=2;DB;DP=54;ExcessHet=3.0103;FS=0.000;MLEAC=2;MLEAF=1.00;MQ=44.00;QD=26.55;SOR=1.022	GT:AD:DP:GQ:PL	1/1:0,54:54:99:1462,161,0
2L	9145336	2L_9145336_SNP	A	G	1259.77	.	AC=2;AF=1.00;AN=2;DB;DP=48;ExcessHet=3.0103;FS=0.000;MLEAC=2;MLEAF=1.00;MQ=44.00;QD=26.25;SOR=0.693	GT:AD:DP:GQ:PL	1/1:0,48:48:99:1288,144,0
2L	9145411	2L_9145411_SNP	T	C	1354.77	.	AC=2;AF=1.00;AN=2;DB;DP=52;ExcessHet=3.0103;FS=0.000;MLEAC=2;MLEAF=1.00;MQ=44.00;QD=26.05;SOR=1.244	GT:AD:DP:GQ:PL	1/1:0,52:52:99:1383,155,0
2L	9145634	2L_9145634_SNP	G	A	1180.77	.	AC=2;AF=1.00;AN=2;DB;DP=43;ExcessHet=3.0103;FS=0.000;MLEAC=2;MLEAF=1.00;MQ=44.00;QD=27.46;SOR=0.739	GT:AD:DP:GQ:PL	1/1:0,43:43:99:1209,129,0
2L	9145735	2L_9145735_SNP	A	G	768.77	.	AC=1;AF=0.500;AN=2;BaseQRankSum=-1.401;ClippingRankSum=0.000;DB;DP=46;ExcessHet=3.0103;FS=3.105;MLEAC=1;MLEAF=0.500;MQ=44.00;MQRankSum=0.000;QD=16.71;ReadPosRankSum=-0.553;SOR=0.273	GT:AD:DP:GQ:PL	0/1:12,34:46:99:797,0,202
2L	9145791	2L_9145791_SNP	G	A	1730.77	.	AC=2;AF=1.00;AN=2;DB;DP=63;ExcessHet=3.0103;FS=0.000;MLEAC=2;MLEAF=1.00;MQ=44.00;QD=27.47;SOR=1.179	GT:AD:DP:GQ:PL	1/1:0,63:63:99:1759,189,0
2L	9145807	2L_9145807_SNP	A	G	256.77	.	AC=1;AF=0.500;AN=2;BaseQRankSum=-0.063;ClippingRankSum=0.000;DB;DP=57;ExcessHet=3.0103;FS=0.000;MLEAC=1;MLEAF=0.500;MQ=44.00;MQRankSum=0.000;QD=4.50;ReadPosRankSum=-0.314;SOR=0.611	GT:AD:DP:GQ:PL	0/1:40,17:57:99:285,0,925
2L	9145860	2L_9145860_SNP	T	G	1632.77	.	AC=2;AF=1.00;AN=2;DB;DP=61;ExcessHet=3.0103;FS=0.000;MLEAC=2;MLEAF=1.00;MQ=44.00;QD=26.77;SOR=0.865	GT:AD:DP:GQ:PL	1/1:0,61:61:99:1661,182,0
2L	9146043	2L_9146043_SNP	T	A	1664.77	.	AC=2;AF=1.00;AN=2;DB;DP=59;ExcessHet=3.0103;FS=0.000;MLEAC=2;MLEAF=1.00;MQ=44.00;QD=28.22;SOR=0.871	GT:AD:DP:GQ:PL	1/1:0,59:59:99:1693,177,0
2L	9146082	2L_9146082_SNP	T	C	1446.77	.	AC=2;AF=1.00;AN=2;DB;DP=55;ExcessHet=3.0103;FS=0.000;MLEAC=2;MLEAF=1.00;MQ=44.00;QD=26.79;SOR=1.220	GT:AD:DP:GQ:PL	1/1:0,54:54:99:1475,162,0
2L	9146123	2L_9146123_SNP	T	G	2283.77	.	AC=2;AF=1.00;AN=2;DB;DP=52;ExcessHet=3.0103;FS=0.000;MLEAC=2;MLEAF=1.00;MQ=44.00;QD=27.95;SOR=1.036	GT:AD:DP:GQ:PL	1/1:0,52:52:99:2312,157,0
2L	9146125	2L_9146125_SNP	T	C	2283.77	.	AC=2;AF=1.00;AN=2;DB;DP=52;ExcessHet=3.0103;FS=0.000;MLEAC=2;MLEAF=1.00;MQ=44.00;QD=30.81;SOR=1.036	GT:AD:DP:GQ:PL	1/1:0,52:52:99:2312,157,0
2L	9146174	2L_9146174_SNP	C	A	88.77	.	AC=1;AF=0.500;AN=2;BaseQRankSum=-0.798;ClippingRankSum=0.000;DB;DP=40;ExcessHet=3.0103;FS=1.523;MLEAC=1;MLEAF=0.500;MQ=44.00;MQRankSum=0.000;QD=2.28;ReadPosRankSum=0.150;SOR=1.219	GT:AD:DP:GQ:PL	0/1:30,9:39:99:117,0,706
2L	9146197	2L_9146197_SNP	C	T	1184.77	.	AC=2;AF=1.00;AN=2;DB;DP=44;ExcessHet=3.0103;FS=0.000;MLEAC=2;MLEAF=1.00;MQ=43.87;QD=26.93;SOR=0.990	GT:AD:DP:GQ:PL	1/1:0,44:44:99:1213,131,0
2L	9146218	.	TA	T	1807.73	.	AC=2;AF=1.00;AN=2;DP=41;ExcessHet=3.0103;FS=0.000;MLEAC=2;MLEAF=1.00;MQ=43.86;QD=33.35;SOR=0.843	GT:AD:DP:GQ:PL	1/1:0,41:41:99:1845,123,0
2L	9146225	2L_9146225_SNP	A	T	1816.77	.	AC=2;AF=1.00;AN=2;DB;DP=42;ExcessHet=3.0103;FS=0.000;MLEAC=2;MLEAF=1.00;MQ=43.86;QD=26.38;SOR=0.843	GT:AD:DP:GQ:PL	1/1:0,41:41:99:1845,123,0
2L	9146233	2L_9146233_SNP	T	A	707.77	.	AC=1;AF=0.500;AN=2;BaseQRankSum=2.079;ClippingRankSum=0.000;DB;DP=46;ExcessHet=3.0103;FS=1.221;MLEAC=1;MLEAF=0.500;MQ=43.87;MQRankSum=2.089;QD=15.39;ReadPosRankSum=0.199;SOR=0.802	GT:AD:DP:GQ:PL	0/1:15,31:46:99:736,0,270
2L	9146241	2L_9146241_SNP	T	C	1930.77	.	AC=2;AF=1.00;AN=2;DB;DP=52;ExcessHet=3.0103;FS=0.000;MLEAC=2;MLEAF=1.00;MQ=43.89;QD=27.28;SOR=0.693	GT:AD:DP:GQ:PL	1/1:0,52:52:99:1959,156,0
2L	9146310	2L_9146310_SNP	T	G	334.77	.	AC=1;AF=0.500;AN=2;BaseQRankSum=-3.683;ClippingRankSum=0.000;DB;DP=52;ExcessHet=3.0103;FS=10.278;MLEAC=1;MLEAF=0.500;MQ=43.91;MQRankSum=-0.256;QD=6.56;ReadPosRankSum=0.904;SOR=1.792	GT:AD:DP:GQ:PL	0/1:30,21:51:99:363,0,695
2L	9146355	.	G	GA	1287.73	.	AC=2;AF=1.00;AN=2;DP=49;ExcessHet=3.0103;FS=0.000;MLEAC=2;MLEAF=1.00;MQ=43.96;QD=26.28;SOR=0.733	GT:AD:DP:GQ:PL	1/1:0,49:49:99:1325,147,0
2L	9146495	2L_9146495_SNP	C	T	698.77	.	AC=1;AF=0.500;AN=2;BaseQRankSum=2.563;ClippingRankSum=0.000;DB;DP=38;ExcessHet=3.0103;FS=4.887;MLEAC=1;MLEAF=0.500;MQ=43.95;MQRankSum=-0.947;QD=18.39;ReadPosRankSum=-0.015;SOR=1.574	GT:AD:DP:GQ:PL	0/1:19,19:38:99:727,0,677
2L	9146500	2L_9146500_SNP	G	T	690.77	.	AC=1;AF=0.500;AN=2;BaseQRankSum=1.998;ClippingRankSum=0.000;DB;DP=39;ExcessHet=3.0103;FS=6.884;MLEAC=1;MLEAF=0.500;MQ=43.90;MQRankSum=0.000;QD=17.71;ReadPosRankSum=0.211;SOR=1.138	GT:AD:DP:GQ:PL	0/1:20,19:39:99:719,0,698
2L	9146509	2L_9146509_SNP	T	A	1297.77	.	AC=2;AF=1.00;AN=2;DB;DP=37;ExcessHet=3.0103;FS=0.000;MLEAC=2;MLEAF=1.00;MQ=43.89;QD=32.16;SOR=0.746	GT:AD:DP:GQ:PL	1/1:0,37:37:99:1326,113,0
2L	9146577	2L_9146577_SNP	C	A	363.77	.	AC=1;AF=0.500;AN=2;BaseQRankSum=0.264;ClippingRankSum=0.000;DB;DP=48;ExcessHet=3.0103;FS=14.036;MLEAC=1;MLEAF=0.500;MQ=43.92;MQRankSum=-0.211;QD=7.58;ReadPosRankSum=-0.408;SOR=1.198	GT:AD:DP:GQ:PL	0/1:28,20:48:99:392,0,1148
2L	9146582	2L_9146582_SNP	T	C	672.77	.	AC=1;AF=0.500;AN=2;BaseQRankSum=-0.581;ClippingRankSum=0.000;DB;DP=53;ExcessHet=3.0103;FS=12.889;MLEAC=1;MLEAF=0.500;MQ=43.93;MQRankSum=0.331;QD=12.69;ReadPosRankSum=-0.173;SOR=1.063	GT:AD:DP:GQ:PL	0/1:21,32:53:99:701,0,752
2L	9146590	.	C	CT,CTT	1045.73	.	AC=1,1;AF=0.500,0.500;AN=2;BaseQRankSum=-0.612;ClippingRankSum=0.000;DP=54;ExcessHet=3.0103;FS=0.000;MLEAC=1,1;MLEAF=0.500,0.500;MQ=43.93;MQRankSum=0.000;QD=23.24;ReadPosRankSum=0.539;SOR=0.260	GT:AD:DP:GQ:PL	1/2:1,17,27:45:99:1083,548,442,288,0,221
2L	9146755	2L_9146755_SNP	G	C	1200.77	.	AC=2;AF=1.00;AN=2;BaseQRankSum=1.766;ClippingRankSum=0.000;DB;DP=49;ExcessHet=3.0103;FS=3.478;MLEAC=2;MLEAF=1.00;MQ=43.70;MQRankSum=-0.311;QD=24.51;ReadPosRankSum=2.033;SOR=0.626	GT:AD:DP:GQ:PL	1/1:1,48:49:99:1229,135,0
2L	9146910	2L_9146910_SNP	G	A	580.77	.	AC=1;AF=0.500;AN=2;BaseQRankSum=3.152;ClippingRankSum=0.000;DB;DP=50;ExcessHet=3.0103;FS=4.037;MLEAC=1;MLEAF=0.500;MQ=43.81;MQRankSum=-1.883;QD=11.62;ReadPosRankSum=-1.324;SOR=0.965	GT:AD:DP:GQ:PL	0/1:23,27:50:99:609,0,436
2L	9146914	2L_9146914_SNP	G	A	1824.77	.	AC=2;AF=1.00;AN=2;DB;DP=51;ExcessHet=3.0103;FS=0.000;MLEAC=2;MLEAF=1.00;MQ=43.81;QD=30.81;SOR=0.732	GT:AD:DP:GQ:PL	1/1:0,51:51:99:1853,153,0
2L	9147026	2L_9147026_SNP	C	A	708.77	.	AC=1;AF=0.500;AN=2;BaseQRankSum=0.330;ClippingRankSum=0.000;DB;DP=54;ExcessHet=3.0103;FS=3.856;MLEAC=1;MLEAF=0.500;MQ=43.45;MQRankSum=2.077;QD=13.13;ReadPosRankSum=-0.376;SOR=1.239	GT:AD:DP:GQ:PL	0/1:34,20:54:99:737,0,1367
2L	9147028	2L_9147028_SNP	G	A	708.77	.	AC=1;AF=0.500;AN=2;BaseQRankSum=2.207;ClippingRankSum=0.000;DB;DP=54;ExcessHet=3.0103;FS=3.856;MLEAC=1;MLEAF=0.500;MQ=43.45;MQRankSum=2.077;QD=13.13;ReadPosRankSum=-0.529;SOR=1.239	GT:AD:DP:GQ:PL	0/1:34,20:54:99:737,0,1367
2L	9147036	.	TA	T	633.73	.	AC=1;AF=0.500;AN=2;BaseQRankSum=1.397;ClippingRankSum=0.000;DP=53;ExcessHet=3.0103;FS=4.159;MLEAC=1;MLEAF=0.500;MQ=43.41;MQRankSum=2.021;QD=11.96;ReadPosRankSum=0.132;SOR=1.410	GT:AD:DP:GQ:PL	0/1:35,18:53:99:671,0,1412
2L	9147038	.	A	T	642.77	.	AC=1;AF=0.500;AN=2;BaseQRankSum=-2.276;ClippingRankSum=0.000;DP=54;ExcessHet=3.0103;FS=5.807;MLEAC=1;MLEAF=0.500;MQ=43.42;MQRankSum=2.111;QD=11.90;ReadPosRankSum=-0.091;SOR=1.524	GT:AD:DP:GQ:PL	0/1:35,19:54:99:671,0,1412
2L	9147063	2L_9147063_SNP	A	G	1268.77	.	AC=1;AF=0.500;AN=2;BaseQRankSum=0.621;ClippingRankSum=0.000;DB;DP=53;ExcessHet=3.0103;FS=3.966;MLEAC=1;MLEAF=0.500;MQ=43.30;MQRankSum=-2.535;QD=23.94;ReadPosRankSum=-0.223;SOR=0.321	GT:AD:DP:GQ:PL	0/1:19,34:53:99:1297,0,695
2L	9147069	2L_9147069_SNP	C	T	2250.77	.	AC=2;AF=1.00;AN=2;DB;DP=50;ExcessHet=3.0103;FS=0.000;MLEAC=2;MLEAF=1.00;MQ=43.25;QD=32.24;SOR=0.859	GT:AD:DP:GQ:PL	1/1:0,50:50:99:2279,154,0
2L	9147076	2L_9147076_SNP	G	A	2294.77	.	AC=2;AF=1.00;AN=2;DB;DP=50;ExcessHet=3.0103;FS=0.000;MLEAC=2;MLEAF=1.00;MQ=43.25;QD=33.32;SOR=0.952	GT:AD:DP:GQ:PL	1/1:0,50:50:99:2323,157,0
2L	9147081	2L_9147081_SNP	G	T	1125.77	.	AC=1;AF=0.500;AN=2;BaseQRankSum=0.433;ClippingRankSum=0.000;DB;DP=49;ExcessHet=3.0103;FS=13.490;MLEAC=1;MLEAF=0.500;MQ=43.24;MQRankSum=-3.021;QD=22.97;ReadPosRankSum=0.204;SOR=0.479	GT:AD:DP:GQ:PL	0/1:20,29:49:99:1154,0,794
2L	9147085	2L_9147085_SNP	A	T	1122.77	.	AC=1;AF=0.500;AN=2;BaseQRankSum=-0.865;ClippingRankSum=0.000;DB;DP=51;ExcessHet=3.0103;FS=16.092;MLEAC=1;MLEAF=0.500;MQ=43.27;MQRankSum=-3.201;QD=22.02;ReadPosRankSum=0.619;SOR=0.461	GT:AD:DP:GQ:PL	0/1:22,29:51:99:1151,0,836
2L	9147089	2L_9147089_SNP	T	G	754.77	.	AC=1;AF=0.500;AN=2;BaseQRankSum=-4.415;ClippingRankSum=0.000;DB;DP=51;ExcessHet=3.0103;FS=16.092;MLEAC=1;MLEAF=0.500;MQ=43.27;MQRankSum=3.224;QD=14.80;ReadPosRankSum=-0.409;SOR=2.270	GT:AD:DP:GQ:PL	0/1:29,22:51:99:783,0,1152
2L	9147129	2L_9147129_SNP	A	C	1735.77	.	AC=2;AF=1.00;AN=2;DB;DP=47;ExcessHet=3.0103;FS=0.000;MLEAC=2;MLEAF=1.00;MQ=42.97;QD=27.58;SOR=1.022	GT:AD:DP:GQ:PL	1/1:0,47:47:99:1764,144,0
2L	9147130	2L_9147130_SNP	T	A	939.77	.	AC=1;AF=0.500;AN=2;BaseQRankSum=0.651;ClippingRankSum=0.000;DB;DP=47;ExcessHet=3.0103;FS=1.150;MLEAC=1;MLEAF=0.500;MQ=42.97;MQRankSum=-4.303;QD=20.00;ReadPosRankSum=-3.224;SOR=0.438	GT:AD:DP:GQ:PL	0/1:21,26:47:99:968,0,831
2L	9147135	.	G	GAAAAAGTTTTTTCACT	978.73	.	AC=1;AF=0.500;AN=2;BaseQRankSum=0.806;ClippingRankSum=0.000;DP=46;ExcessHet=3.0103;FS=1.113;MLEAC=1;MLEAF=0.500;MQ=42.95;MQRankSum=-4.684;QD=21.28;ReadPosRankSum=-2.961;SOR=0.527	GT:AD:DP:GQ:PL	0/1:22,24:46:99:1016,0,843
2L	9147142	2L_9147142_SNP	C	T	788.77	.	AC=1;AF=0.500;AN=2;BaseQRankSum=1.592;ClippingRankSum=0.000;DB;DP=43;ExcessHet=3.0103;FS=0.000;MLEAC=1;MLEAF=0.500;MQ=42.97;MQRankSum=-4.426;QD=18.34;ReadPosRankSum=-2.894;SOR=0.593	GT:AD:DP:GQ:PL	0/1:21,22:43:99:817,0,816
2L	9147173	2L_9147173_SNP	C	A	996.77	.	AC=1;AF=0.500;AN=2;BaseQRankSum=2.667;ClippingRankSum=0.000;DB;DP=42;ExcessHet=3.0103;FS=1.227;MLEAC=1;MLEAF=0.500;MQ=43.35;MQRankSum=-3.093;QD=23.73;ReadPosRankSum=-2.000;SOR=0.864	GT:AD:DP:GQ:PL	0/1:17,25:42:99:1025,0,678
2L	9147181	2L_9147181_SNP	A	T	1006.77	.	AC=1;AF=0.500;AN=2;BaseQRankSum=1.027;ClippingRankSum=0.000;DB;DP=45;ExcessHet=3.0103;FS=2.555;MLEAC=1;MLEAF=0.500;MQ=43.46;MQRankSum=-2.991;QD=22.37;ReadPosRankSum=-0.494;SOR=0.957	GT:AD:DP:GQ:PL	0/1:19,26:45:99:1035,0,720
2L	9147188	2L_9147188_SNP	A	C	1028.77	.	AC=1;AF=0.500;AN=2;BaseQRankSum=-3.054;ClippingRankSum=0.000;DB;DP=44;ExcessHet=3.0103;FS=0.000;MLEAC=1;MLEAF=0.500;MQ=43.51;MQRankSum=-2.732;QD=23.38;ReadPosRankSum=0.155;SOR=0.846	GT:AD:DP:GQ:PL	0/1:18,26:44:99:1057,0,717
2L	9147210	.	CT	C	785.73	.	AC=1;AF=0.500;AN=2;BaseQRankSum=-2.824;ClippingRankSum=0.000;DP=50;ExcessHet=3.0103;FS=0.000;MLEAC=1;MLEAF=0.500;MQ=43.51;MQRankSum=2.974;QD=15.71;ReadPosRankSum=-2.271;SOR=0.727	GT:AD:DP:GQ:PL	0/1:29,21:50:99:823,0,1095
2L	9147212	2L_9147212_SNP	T	G	1066.77	.	AC=1;AF=0.500;AN=2;BaseQRankSum=0.071;ClippingRankSum=0.000;DB;DP=51;ExcessHet=3.0103;FS=1.083;MLEAC=1;MLEAF=0.500;MQ=43.52;MQRankSum=-3.010;QD=20.92;ReadPosRankSum=2.607;SOR=0.617	GT:AD:DP:GQ:PL	0/1:22,29:51:99:1095,0,831
2L	9147220	.	T	TTTC,TTTTTC	2166.73	.	AC=1,1;AF=0.500,0.500;AN=2;DP=54;ExcessHet=3.0103;FS=0.000;MLEAC=1,1;MLEAF=0.500,0.500;MQ=43.51;QD=32.32;SOR=0.919	GT:AD:DP:GQ:PL	1/2:0,30,21:51:99:2204,825,720,1242,0,1164
2L	9147319	.	A	AT	901.73	.	AC=1;AF=0.500;AN=2;BaseQRankSum=-0.077;ClippingRankSum=0.000;DP=56;ExcessHet=3.0103;FS=0.000;MLEAC=1;MLEAF=0.500;MQ=43.60;MQRankSum=-2.674;QD=17.34;ReadPosRankSum=-2.181;SOR=0.698	GT:AD:DP:GQ:PL	0/1:27,25:52:99:939,0,1132
2L	9147329	.	A	T	933.77	.	AC=1;AF=0.500;AN=2;BaseQRankSum=-1.120;ClippingRankSum=0.000;DP=55;ExcessHet=3.0103;FS=0.000;MLEAC=1;MLEAF=0.500;MQ=43.61;MQRankSum=-2.968;QD=16.98;ReadPosRankSum=-1.088;SOR=0.775	GT:AD:DP:GQ:PL	0/1:29,26:55:99:962,0,1155
2L	9147442	2L_9147442_SNP	G	A	296.77	.	AC=1;AF=0.500;AN=2;BaseQRankSum=-1.369;ClippingRankSum=0.000;DB;DP=39;ExcessHet=3.0103;FS=1.710;MLEAC=1;MLEAF=0.500;MQ=43.70;MQRankSum=-1.298;QD=9.89;ReadPosRankSum=1.257;SOR=1.262	GT:AD:DP:GQ:PL	0/1:14,16:30:99:325,0,318
2L	9147468	2L_9147468_SNP	G	A	316.77	.	AC=1;AF=0.500;AN=2;BaseQRankSum=2.629;ClippingRankSum=0.000;DB;DP=38;ExcessHet=3.0103;FS=3.581;MLEAC=1;MLEAF=0.500;MQ=43.61;MQRankSum=-1.806;QD=9.60;ReadPosRankSum=0.955;SOR=1.643	GT:AD:DP:GQ:PL	0/1:17,16:33:99:345,0,344
2L	9147544	2L_9147544_SNP	G	C	393.77	.	AC=1;AF=0.500;AN=2;BaseQRankSum=-0.095;ClippingRankSum=0.000;DB;DP=41;ExcessHet=3.0103;FS=9.551;MLEAC=1;MLEAF=0.500;MQ=43.79;MQRankSum=-1.090;QD=9.60;ReadPosRankSum=-2.989;SOR=0.117	GT:AD:DP:GQ:PL	0/1:21,20:41:99:422,0,460
2L	9147565	2L_9147565_SNP	A	T	1574.77	.	AC=2;AF=1.00;AN=2;DB;DP=47;ExcessHet=3.0103;FS=0.000;MLEAC=2;MLEAF=1.00;MQ=43.77;QD=33.51;SOR=1.132	GT:AD:DP:GQ:PL	1/1:0,47:47:99:1603,147,0
2L	9147642	2L_9147642_SNP	G	A	298.77	.	AC=1;AF=0.500;AN=2;BaseQRankSum=2.137;ClippingRankSum=0.000;DB;DP=42;ExcessHet=3.0103;FS=6.905;MLEAC=1;MLEAF=0.500;MQ=43.81;MQRankSum=-0.484;QD=7.11;ReadPosRankSum=-1.475;SOR=1.061	GT:AD:DP:GQ:PL	0/1:26,16:42:99:327,0,570
2L	9147726	2L_9147726_SNP	C	T	699.77	.	AC=1;AF=0.500;AN=2;BaseQRankSum=4.247;ClippingRankSum=0.000;DB;DP=49;ExcessHet=3.0103;FS=2.668;MLEAC=1;MLEAF=0.500;MQ=43.76;MQRankSum=-1.954;QD=14.28;ReadPosRankSum=0.075;SOR=0.361	GT:AD:DP:GQ:PL	0/1:18,31:49:99:728,0,305
2L	9147760	2L_9147760_SNP	T	C	2195.77	.	AC=2;AF=1.00;AN=2;DB;DP=50;ExcessHet=3.0103;FS=0.000;MLEAC=2;MLEAF=1.00;MQ=43.69;QD=34.37;SOR=1.519	GT:AD:DP:GQ:PL	1/1:0,50:50:99:2224,151,0
2L	9147765	2L_9147765_SNP	C	T	2221.77	.	AC=2;AF=1.00;AN=2;DB;DP=50;ExcessHet=3.0103;FS=0.000;MLEAC=2;MLEAF=1.00;MQ=43.69;QD=28.71;SOR=1.519	GT:AD:DP:GQ:PL	1/1:0,50:50:99:2250,151,0
2L	9147769	2L_9147769_SNP	A	C	2176.77	.	AC=2;AF=1.00;AN=2;DB;DP=49;ExcessHet=3.0103;FS=0.000;MLEAC=2;MLEAF=1.00;MQ=43.68;QD=29.97;SOR=1.473	GT:AD:DP:GQ:PL	1/1:0,49:49:99:2205,147,0
2L	9147770	2L_9147770_SNP	G	A	2221.77	.	AC=2;AF=1.00;AN=2;DB;DP=48;ExcessHet=3.0103;FS=0.000;MLEAC=2;MLEAF=1.00;MQ=43.67;QD=32.45;SOR=1.426	GT:AD:DP:GQ:PL	1/1:0,48:48:99:2250,151,0
2L	9147780	2L_9147780_SNP	C	T	2166.77	.	AC=2;AF=1.00;AN=2;DB;DP=49;ExcessHet=3.0103;FS=0.000;MLEAC=2;MLEAF=1.00;MQ=43.64;QD=36.65;SOR=1.225	GT:AD:DP:GQ:PL	1/1:0,49:49:99:2195,147,0
2L	9147786	2L_9147786_SNP	A	G	2166.77	.	AC=2;AF=1.00;AN=2;DB;DP=48;ExcessHet=3.0103;FS=0.000;MLEAC=2;MLEAF=1.00;MQ=43.67;QD=28.28;SOR=1.298	GT:AD:DP:GQ:PL	1/1:0,48:48:99:2195,147,0
2L	9147836	2L_9147836_SNP	A	G	1450.77	.	AC=1;AF=0.500;AN=2;BaseQRankSum=-0.493;ClippingRankSum=0.000;DB;DP=58;ExcessHet=3.0103;FS=3.826;MLEAC=1;MLEAF=0.500;MQ=43.76;MQRankSum=-1.174;QD=25.01;ReadPosRankSum=0.982;SOR=0.336	GT:AD:DP:GQ:PL	0/1:20,38:58:99:1479,0,698
2L	9147837	2L_9147837_SNP	G	C	1450.77	.	AC=1;AF=0.500;AN=2;BaseQRankSum=1.691;ClippingRankSum=0.000;DB;DP=58;ExcessHet=3.0103;FS=3.826;MLEAC=1;MLEAF=0.500;MQ=43.76;MQRankSum=-1.174;QD=25.01;ReadPosRankSum=0.938;SOR=0.336	GT:AD:DP:GQ:PL	0/1:20,38:58:99:1479,0,698
2L	9147938	2L_9147938_SNP	T	G	749.77	.	AC=1;AF=0.500;AN=2;BaseQRankSum=-1.909;ClippingRankSum=0.000;DB;DP=58;ExcessHet=3.0103;FS=2.258;MLEAC=1;MLEAF=0.500;MQ=43.97;MQRankSum=1.225;QD=12.93;ReadPosRankSum=0.457;SOR=0.832	GT:AD:DP:GQ:PL	0/1:24,34:58:99:778,0,506
2L	9147952	2L_9147952_SNP	T	C	2074.77	.	AC=2;AF=1.00;AN=2;DB;DP=55;ExcessHet=3.0103;FS=0.000;MLEAC=2;MLEAF=1.00;MQ=43.96;QD=30.73;SOR=0.804	GT:AD:DP:GQ:PL	1/1:0,55:55:99:2103,171,0
2L	9147983	2L_9147983_SNP	C	T	1845.77	.	AC=2;AF=1.00;AN=2;DB;DP=61;ExcessHet=3.0103;FS=0.000;MLEAC=2;MLEAF=1.00;MQ=43.94;QD=30.26;SOR=1.022	GT:AD:DP:GQ:PL	1/1:0,61:61:99:1874,182,0
2L	9148013	.	TA	T,TAA	684.73	.	AC=1,1;AF=0.500,0.500;AN=2;BaseQRankSum=-1.311;ClippingRankSum=0.000;DP=49;ExcessHet=3.0103;FS=4.393;MLEAC=1,1;MLEAF=0.500,0.500;MQ=43.96;MQRankSum=0.000;QD=15.56;ReadPosRankSum=-0.473;SOR=1.263	GT:AD:DP:GQ:PL	1/2:1,29,14:44:99:722,253,293,563,0,744
2L	9148086	2L_9148086_SNP	G	A	615.77	.	AC=1;AF=0.500;AN=2;BaseQRankSum=2.408;ClippingRankSum=0.000;DB;DP=66;ExcessHet=3.0103;FS=2.056;MLEAC=1;MLEAF=0.500;MQ=43.97;MQRankSum=0.957;QD=9.47;ReadPosRankSum=1.298;SOR=0.478	GT:AD:DP:GQ:PL	0/1:35,30:65:99:644,0,766
2L	9148154	2L_9148154_SNP	G	A	599.77	.	AC=1;AF=0.500;AN=2;BaseQRankSum=0.221;ClippingRankSum=0.000;DB;DP=53;ExcessHet=3.0103;FS=1.047;MLEAC=1;MLEAF=0.500;MQ=44.00;MQRankSum=0.000;QD=11.32;ReadPosRankSum=-0.713;SOR=0.906	GT:AD:DP:GQ:PL	0/1:25,28:53:99:628,0,504
2L	9148206	2L_9148206_SNP	A	C	241.77	.	AC=1;AF=0.500;AN=2;BaseQRankSum=0.750;ClippingRankSum=0.000;DB;DP=41;ExcessHet=3.0103;FS=1.283;MLEAC=1;MLEAF=0.500;MQ=44.00;MQRankSum=0.000;QD=5.90;ReadPosRankSum=0.228;SOR=0.926	GT:AD:DP:GQ:PL	0/1:27,14:41:99:270,0,609
2L	9148386	2L_9148386_SNP	T	C	275.77	.	AC=1;AF=0.500;AN=2;BaseQRankSum=-0.646;ClippingRankSum=0.000;DB;DP=47;ExcessHet=3.0103;FS=0.000;MLEAC=1;MLEAF=0.500;MQ=44.00;MQRankSum=0.000;QD=5.87;ReadPosRankSum=-0.449;SOR=0.763	GT:AD:DP:GQ:PL	0/1:30,17:47:99:304,0,667
2L	9148495	2L_9148495_SNP	A	T	1009.77	.	AC=2;AF=1.00;AN=2;DB;DP=49;ExcessHet=3.0103;FS=0.000;MLEAC=2;MLEAF=1.00;MQ=44.00;QD=21.48;SOR=1.132	GT:AD:DP:GQ:PL	1/1:0,47:47:99:1038,140,0
2L	9148531	2L_9148531_SNP	A	G	1474.77	.	AC=2;AF=1.00;AN=2;DB;DP=57;ExcessHet=3.0103;FS=0.000;MLEAC=2;MLEAF=1.00;MQ=44.00;QD=25.87;SOR=0.877	GT:AD:DP:GQ:PL	1/1:0,57:57:99:1503,170,0
2L	9148658	2L_9148658_SNP	G	T	474.77	.	AC=1;AF=0.500;AN=2;BaseQRankSum=0.829;ClippingRankSum=0.000;DB;DP=39;ExcessHet=3.0103;FS=1.261;MLEAC=1;MLEAF=0.500;MQ=44.00;MQRankSum=0.000;QD=12.17;ReadPosRankSum=0.371;SOR=0.425	GT:AD:DP:GQ:PL	0/1:17,22:39:99:503,0,337
2L	9148671	2L_9148671_SNP	A	T	529.77	.	AC=1;AF=0.500;AN=2;BaseQRankSum=-0.129;ClippingRankSum=0.000;DB;DP=40;ExcessHet=3.0103;FS=1.264;MLEAC=1;MLEAF=0.500;MQ=44.00;MQRankSum=0.000;QD=13.24;ReadPosRankSum=-0.134;SOR=0.694	GT:AD:DP:GQ:PL	0/1:16,24:40:99:558,0,304
2L	9148695	2L_9148695_SNP	C	A	1609.77	.	AC=2;AF=1.00;AN=2;DB;DP=42;ExcessHet=3.0103;FS=0.000;MLEAC=2;MLEAF=1.00;MQ=44.00;QD=33.28;SOR=0.693	GT:AD:DP:GQ:PL	1/1:0,42:42:99:1638,126,0
2L	9148697	2L_9148697_SNP	A	T	1081.77	.	AC=1;AF=0.500;AN=2;BaseQRankSum=-3.379;ClippingRankSum=0.000;DB;DP=42;ExcessHet=3.0103;FS=0.000;MLEAC=1;MLEAF=0.500;MQ=44.00;MQRankSum=0.000;QD=25.76;ReadPosRankSum=-0.013;SOR=0.693	GT:AD:DP:GQ:PL	0/1:14,28:42:99:1110,0,528
2L	9148702	2L_9148702_SNP	T	C	1081.77	.	AC=1;AF=0.500;AN=2;BaseQRankSum=-1.412;ClippingRankSum=0.000;DB;DP=43;ExcessHet=3.0103;FS=0.000;MLEAC=1;MLEAF=0.500;MQ=44.00;MQRankSum=0.000;QD=25.16;ReadPosRankSum=0.357;SOR=0.582	GT:AD:DP:GQ:PL	0/1:15,28:43:99:1110,0,528
2L	9148745	2L_9148745_SNP	C	T	291.77	.	AC=1;AF=0.500;AN=2;BaseQRankSum=3.214;ClippingRankSum=0.000;DB;DP=46;ExcessHet=3.0103;FS=2.689;MLEAC=1;MLEAF=0.500;MQ=44.00;MQRankSum=0.000;QD=6.34;ReadPosRankSum=-1.421;SOR=1.244	GT:AD:DP:GQ:PL	0/1:30,16:46:99:320,0,670
2L	9148825	.	GC	G	1376.73	.	AC=2;AF=1.00;AN=2;DP=39;ExcessHet=3.0103;FS=0.000;MLEAC=2;MLEAF=1.00;MQ=44.00;QD=27.81;SOR=0.927	GT:AD:DP:GQ:PL	1/1:0,36:36:99:1414,108,0
2L	9148839	2L_9148839_SNP	C	T	440.77	.	AC=1;AF=0.500;AN=2;BaseQRankSum=-2.305;ClippingRankSum=0.000;DB;DP=36;ExcessHet=3.0103;FS=1.332;MLEAC=1;MLEAF=0.500;MQ=44.00;MQRankSum=0.000;QD=12.24;ReadPosRankSum=0.771;SOR=1.069	GT:AD:DP:GQ:PL	0/1:15,21:36:99:469,0,324
2L	9148878	.	T	TGC	696.73	.	AC=1;AF=0.500;AN=2;BaseQRankSum=0.223;ClippingRankSum=0.000;DP=47;ExcessHet=3.0103;FS=0.000;MLEAC=1;MLEAF=0.500;MQ=43.96;MQRankSum=-1.025;QD=15.48;ReadPosRankSum=-0.933;SOR=0.628	GT:AD:DP:GQ:PL	0/1:24,21:45:99:734,0,936
2L	9148892	.	C	A	863.77	.	AC=1;AF=0.500;AN=2;BaseQRankSum=1.270;ClippingRankSum=0.000;DP=43;ExcessHet=3.0103;FS=0.000;MLEAC=1;MLEAF=0.500;MQ=43.95;MQRankSum=1.148;QD=20.57;ReadPosRankSum=-0.380;SOR=0.693	GT:AD:DP:GQ:PL	0/1:19,23:42:99:892,0,755
2L	9148897	2L_9148897_SNP	G	A	859.77	.	AC=1;AF=0.500;AN=2;BaseQRankSum=0.604;ClippingRankSum=0.000;DB;DP=43;ExcessHet=3.0103;FS=0.000;MLEAC=1;MLEAF=0.500;MQ=43.95;MQRankSum=1.148;QD=20.47;ReadPosRankSum=-0.734;SOR=0.693	GT:AD:DP:GQ:PL	0/1:19,23:42:99:888,0,707
2L	9149240	2L_9149240_SNP	A	G	389.77	.	AC=1;AF=0.500;AN=2;BaseQRankSum=-0.925;ClippingRankSum=0.000;DB;DP=51;ExcessHet=3.0103;FS=1.083;MLEAC=1;MLEAF=0.500;MQ=44.00;MQRankSum=0.000;QD=7.64;ReadPosRankSum=0.080;SOR=0.677	GT:AD:DP:GQ:PL	0/1:30,21:51:99:418,0,645
2L	9149296	2L_9149296_SNP	C	A	383.77	.	AC=1;AF=0.500;AN=2;BaseQRankSum=-0.466;ClippingRankSum=0.000;DB;DP=48;ExcessHet=3.0103;FS=0.000;MLEAC=1;MLEAF=0.500;MQ=44.00;MQRankSum=0.000;QD=8.00;ReadPosRankSum=1.055;SOR=0.737	GT:AD:DP:GQ:PL	0/1:29,19:48:99:412,0,625
2L	9149324	.	A	C	575.77	.	AC=1;AF=0.500;AN=2;BaseQRankSum=-1.076;ClippingRankSum=0.000;DP=49;ExcessHet=3.0103;FS=5.993;MLEAC=1;MLEAF=0.500;MQ=44.00;MQRankSum=0.000;QD=11.75;ReadPosRankSum=0.928;SOR=0.874	GT:AD:DP:GQ:PL	0/1:20,29:49:99:604,0,403
2L	9149351	2L_9149351_SNP	G	A	588.77	.	AC=1;AF=0.500;AN=2;BaseQRankSum=0.399;ClippingRankSum=0.000;DB;DP=51;ExcessHet=3.0103;FS=1.102;MLEAC=1;MLEAF=0.500;MQ=44.00;MQRankSum=0.000;QD=11.78;ReadPosRankSum=1.701;SOR=0.997	GT:AD:DP:GQ:PL	0/1:22,28:50:99:617,0,436
2L	9149423	2L_9149423_SNP	G	A	1401.77	.	AC=2;AF=1.00;AN=2;DB;DP=53;ExcessHet=3.0103;FS=0.000;MLEAC=2;MLEAF=1.00;MQ=44.00;QD=26.96;SOR=0.853	GT:AD:DP:GQ:PL	1/1:0,52:52:99:1430,155,0
2L	9149460	2L_9149460_SNP	A	G	476.77	.	AC=1;AF=0.500;AN=2;BaseQRankSum=-0.883;ClippingRankSum=0.000;DB;DP=56;ExcessHet=3.0103;FS=5.572;MLEAC=1;MLEAF=0.500;MQ=44.00;MQRankSum=0.000;QD=8.67;ReadPosRankSum=0.906;SOR=0.252	GT:AD:DP:GQ:PL	0/1:28,27:55:99:505,0,570
2L	9149479	2L_9149479_SNP	G	A	544.77	.	AC=1;AF=0.500;AN=2;BaseQRankSum=4.268;ClippingRankSum=0.000;DB;DP=57;ExcessHet=3.0103;FS=5.552;MLEAC=1;MLEAF=0.500;MQ=44.00;MQRankSum=0.000;QD=9.73;ReadPosRankSum=-0.700;SOR=1.497	GT:AD:DP:GQ:PL	0/1:30,26:56:99:573,0,623
2L	9149546	2L_9149546_SNP	A	G	534.77	.	AC=1;AF=0.500;AN=2;BaseQRankSum=-4.135;ClippingRankSum=0.000;DB;DP=47;ExcessHet=3.0103;FS=1.158;MLEAC=1;MLEAF=0.500;MQ=44.00;MQRankSum=0.000;QD=11.88;ReadPosRankSum=0.681;SOR=0.515	GT:AD:DP:GQ:PL	0/1:19,26:45:99:563,0,604
2L	9149560	2L_9149560_SNP	G	A	698.77	.	AC=1;AF=0.500;AN=2;BaseQRankSum=2.176;ClippingRankSum=0.000;DB;DP=46;ExcessHet=3.0103;FS=0.000;MLEAC=1;MLEAF=0.500;MQ=44.00;MQRankSum=0.000;QD=15.88;ReadPosRankSum=-1.333;SOR=0.722	GT:AD:DP:GQ:PL	0/1:24,20:44:99:727,0,583
2L	9149571	2L_9149571_SNP	C	G	743.77	.	AC=1;AF=0.500;AN=2;BaseQRankSum=2.287;ClippingRankSum=0.000;DB;DP=46;ExcessHet=3.0103;FS=0.000;MLEAC=1;MLEAF=0.500;MQ=44.00;MQRankSum=0.000;QD=16.90;ReadPosRankSum=-0.735;SOR=0.729	GT:AD:DP:GQ:PL	0/1:25,19:44:99:772,0,633
2L	9149584	.	T	TA	616.73	.	AC=1;AF=0.500;AN=2;BaseQRankSum=-0.278;ClippingRankSum=0.000;DP=48;ExcessHet=3.0103;FS=1.128;MLEAC=1;MLEAF=0.500;MQ=44.00;MQRankSum=0.000;QD=13.12;ReadPosRankSum=0.635;SOR=0.518	GT:AD:DP:GQ:PL	0/1:29,18:47:99:654,0,1036
2L	9149635	2L_9149635_SNP	A	C	925.77	.	AC=1;AF=0.500;AN=2;BaseQRankSum=-2.281;ClippingRankSum=0.000;DB;DP=56;ExcessHet=3.0103;FS=0.000;MLEAC=1;MLEAF=0.500;MQ=44.00;MQRankSum=0.000;QD=16.83;ReadPosRankSum=0.101;SOR=0.665	GT:AD:DP:GQ:PL	0/1:30,25:55:99:954,0,1178
2L	9149644	.	A	AT	1000.73	.	AC=1;AF=0.500;AN=2;BaseQRankSum=0.209;ClippingRankSum=0.000;DP=58;ExcessHet=3.0103;FS=0.000;MLEAC=1;MLEAF=0.500;MQ=44.00;MQRankSum=0.000;QD=17.56;ReadPosRankSum=-0.966;SOR=0.634	GT:AD:DP:GQ:PL	0/1:29,28:57:99:1038,0,1142
2L	9149679	2L_9149679_SNP	A	C	566.77	.	AC=1;AF=0.500;AN=2;BaseQRankSum=-2.541;ClippingRankSum=0.000;DB;DP=57;ExcessHet=3.0103;FS=0.000;MLEAC=1;MLEAF=0.500;MQ=43.97;MQRankSum=-0.983;QD=9.94;ReadPosRankSum=0.487;SOR=0.770	GT:AD:DP:GQ:PL	0/1:29,28:57:99:595,0,1075
2L	9149691	2L_9149691_SNP	G	A	949.77	.	AC=1;AF=0.500;AN=2;BaseQRankSum=-1.285;ClippingRankSum=0.000;DB;DP=55;ExcessHet=3.0103;FS=0.000;MLEAC=1;MLEAF=0.500;MQ=43.96;MQRankSum=0.983;QD=17.27;ReadPosRankSum=0.742;SOR=0.656	GT:AD:DP:GQ:PL	0/1:29,26:55:99:978,0,1139
2L	9149700	2L_9149700_SNP	T	G	949.77	.	AC=1;AF=0.500;AN=2;BaseQRankSum=1.535;ClippingRankSum=0.000;DB;DP=54;ExcessHet=3.0103;FS=0.000;MLEAC=1;MLEAF=0.500;MQ=43.96;MQRankSum=1.001;QD=17.59;ReadPosRankSum=0.824;SOR=0.713	GT:AD:DP:GQ:PL	0/1:28,26:54:99:978,0,1119
2L	9149713	2L_9149713_SNP	C	G	809.77	.	AC=1;AF=0.500;AN=2;BaseQRankSum=1.016;ClippingRankSum=0.000;DB;DP=55;ExcessHet=3.0103;FS=1.022;MLEAC=1;MLEAF=0.500;MQ=43.96;MQRankSum=0.949;QD=14.72;ReadPosRankSum=1.464;SOR=0.549	GT:AD:DP:GQ:PL	0/1:30,25:55:99:838,0,649
2L	9149762	2L_9149762_SNP	T	G	1972.77	.	AC=2;AF=1.00;AN=2;DB;DP=46;ExcessHet=3.0103;FS=0.000;MLEAC=2;MLEAF=1.00;MQ=43.79;QD=31.62;SOR=0.976	GT:AD:DP:GQ:PL	1/1:0,46:46:99:2001,138,0
2L	9149766	2L_9149766_SNP	C	T	819.77	.	AC=1;AF=0.500;AN=2;BaseQRankSum=-1.016;ClippingRankSum=0.000;DB;DP=45;ExcessHet=3.0103;FS=1.154;MLEAC=1;MLEAF=0.500;MQ=43.78;MQRankSum=-1.334;QD=18.22;ReadPosRankSum=0.925;SOR=0.469	GT:AD:DP:GQ:PL	0/1:22,23:45:99:848,0,862
2L	9149776	2L_9149776_SNP	G	A	805.77	.	AC=1;AF=0.500;AN=2;BaseQRankSum=0.060;ClippingRankSum=0.000;DB;DP=45;ExcessHet=3.0103;FS=0.000;MLEAC=1;MLEAF=0.500;MQ=43.78;MQRankSum=1.376;QD=17.91;ReadPosRankSum=-0.852;SOR=0.784	GT:AD:DP:GQ:PL	0/1:23,22:45:99:834,0,932
2L	9149787	.	G	GT	832.73	.	AC=1;AF=0.500;AN=2;BaseQRankSum=-0.060;ClippingRankSum=0.000;DP=45;ExcessHet=3.0103;FS=0.000;MLEAC=1;MLEAF=0.500;MQ=43.78;MQRankSum=-1.334;QD=18.51;ReadPosRankSum=0.704;SOR=0.770	GT:AD:DP:GQ:PL	0/1:22,23:45:99:870,0,852
2L	9149808	.	CAAAGA	C	1832.73	.	AC=2;AF=1.00;AN=2;DP=42;ExcessHet=3.0103;FS=0.000;MLEAC=2;MLEAF=1.00;MQ=43.72;QD=30.99;SOR=0.788	GT:AD:DP:GQ:PL	1/1:0,42:42:99:1870,127,0
2L	9149826	2L_9149826_SNP	T	C	477.77	.	AC=1;AF=0.500;AN=2;BaseQRankSum=-3.494;ClippingRankSum=0.000;DB;DP=46;ExcessHet=3.0103;FS=0.000;MLEAC=1;MLEAF=0.500;MQ=43.68;MQRankSum=-0.988;QD=10.39;ReadPosRankSum=-0.352;SOR=0.693	GT:AD:DP:GQ:PL	0/1:22,24:46:99:506,0,475
2L	9149892	2L_9149892_SNP	C	A	2016.77	.	AC=2;AF=1.00;AN=2;DB;DP=47;ExcessHet=3.0103;FS=0.000;MLEAC=2;MLEAF=1.00;MQ=43.69;QD=28.02;SOR=1.085	GT:AD:DP:GQ:PL	1/1:0,46:46:99:2045,138,0
2L	9149893	2L_9149893_SNP	C	A	556.77	.	AC=1;AF=0.500;AN=2;BaseQRankSum=1.812;ClippingRankSum=0.000;DB;DP=44;ExcessHet=3.0103;FS=0.000;MLEAC=1;MLEAF=0.500;MQ=43.67;MQRankSum=-0.602;QD=12.65;ReadPosRankSum=-0.920;SOR=0.784	GT:AD:DP:GQ:PL	0/1:18,26:44:99:585,0,359
2L	9149896	2L_9149896_SNP	C	T	1951.77	.	AC=2;AF=1.00;AN=2;DB;DP=44;ExcessHet=3.0103;FS=0.000;MLEAC=2;MLEAF=1.00;MQ=43.67;QD=25.64;SOR=0.990	GT:AD:DP:GQ:PL	1/1:0,44:44:99:1980,132,0
2L	9149975	2L_9149975_SNP	C	A	1855.77	.	AC=2;AF=1.00;AN=2;DB;DP=43;ExcessHet=3.0103;FS=0.000;MLEAC=2;MLEAF=1.00;MQ=43.77;QD=35.82;SOR=0.941	GT:AD:DP:GQ:PL	1/1:0,43:43:99:1884,129,0
2L	9149979	.	TA	T	1782.73	.	AC=2;AF=1.00;AN=2;DP=39;ExcessHet=3.0103;FS=0.000;MLEAC=2;MLEAF=1.00;MQ=43.75;QD=29.54;SOR=0.743	GT:AD:DP:GQ:PL	1/1:0,39:39:99:1820,123,0
2L	9149983	2L_9149983_SNP	T	G	1726.77	.	AC=2;AF=1.00;AN=2;DB;DP=39;ExcessHet=3.0103;FS=0.000;MLEAC=2;MLEAF=1.00;MQ=43.75;QD=31.43;SOR=0.743	GT:AD:DP:GQ:PL	1/1:0,39:39:99:1755,117,0
2L	9149989	.	T	C	1713.77	.	AC=2;AF=1.00;AN=2;DP=39;ExcessHet=3.0103;FS=0.000;MLEAC=2;MLEAF=1.00;MQ=43.75;QD=23.87;SOR=0.743	GT:AD:DP:GQ:PL	1/1:0,39:39:99:1742,117,0
2L	9150140	2L_9150140_SNP	G	A	2043.77	.	AC=2;AF=1.00;AN=2;DB;DP=49;ExcessHet=3.0103;FS=0.000;MLEAC=2;MLEAF=1.00;MQ=43.92;QD=30.37;SOR=0.818	GT:AD:DP:GQ:PL	1/1:0,49:49:99:2072,150,0
2L	9150155	.	C	CTTT	2036.73	.	AC=2;AF=1.00;AN=2;DP=46;ExcessHet=3.0103;FS=0.000;MLEAC=2;MLEAF=1.00;MQ=43.91;QD=34.07;SOR=0.914	GT:AD:DP:GQ:PL	1/1:0,46:46:99:2074,153,0
2L	9150225	2L_9150225_SNP	G	C	526.77	.	AC=1;AF=0.500;AN=2;BaseQRankSum=0.882;ClippingRankSum=0.000;DB;DP=38;ExcessHet=3.0103;FS=0.000;MLEAC=1;MLEAF=0.500;MQ=43.85;MQRankSum=-1.328;QD=13.86;ReadPosRankSum=-0.485;SOR=0.859	GT:AD:DP:GQ:PL	0/1:14,24:38:99:555,0,269
2L	9150618	2L_9150618_SNP	T	A	512.77	.	AC=1;AF=0.500;AN=2;BaseQRankSum=-0.323;ClippingRankSum=0.000;DB;DP=58;ExcessHet=3.0103;FS=3.679;MLEAC=1;MLEAF=0.500;MQ=43.97;MQRankSum=-1.075;QD=8.84;ReadPosRankSum=0.392;SOR=0.876	GT:AD:DP:GQ:PL	0/1:32,26:58:99:541,0,721
2L	9150633	2L_9150633_SNP	T	G	517.77	.	AC=1;AF=0.500;AN=2;BaseQRankSum=-3.116;ClippingRankSum=0.000;DB;DP=62;ExcessHet=3.0103;FS=2.155;MLEAC=1;MLEAF=0.500;MQ=43.97;MQRankSum=-1.106;QD=8.35;ReadPosRankSum=0.888;SOR=0.805	GT:AD:DP:GQ:PL	0/1:35,27:62:99:546,0,799
2L	9150717	2L_9150717_SNP	T	A	465.77	.	AC=1;AF=0.500;AN=2;BaseQRankSum=0.503;ClippingRankSum=0.000;DB;DP=54;ExcessHet=3.0103;FS=3.824;MLEAC=1;MLEAF=0.500;MQ=44.00;MQRankSum=0.000;QD=8.79;ReadPosRankSum=0.063;SOR=0.633	GT:AD:DP:GQ:PL	0/1:29,24:53:99:494,0,648
2L	9150788	.	A	ATT	473.73	.	AC=1;AF=0.500;AN=2;BaseQRankSum=-0.887;ClippingRankSum=0.000;DP=51;ExcessHet=3.0103;FS=8.832;MLEAC=1;MLEAF=0.500;MQ=44.00;MQRankSum=0.000;QD=10.53;ReadPosRankSum=-0.242;SOR=1.383	GT:AD:DP:GQ:PL	0/1:24,21:45:99:511,0,607
2L	9150880	2L_9150880_SNP	A	G	553.77	.	AC=1;AF=0.500;AN=2;BaseQRankSum=-2.277;ClippingRankSum=0.000;DB;DP=52;ExcessHet=3.0103;FS=1.068;MLEAC=1;MLEAF=0.500;MQ=44.00;MQRankSum=0.000;QD=10.86;ReadPosRankSum=-0.163;SOR=0.922	GT:AD:DP:GQ:PL	0/1:24,27:51:99:582,0,515
2L	9151132	.	G	GA	528.73	.	AC=1;AF=0.500;AN=2;BaseQRankSum=-0.725;ClippingRankSum=0.000;DP=58;ExcessHet=3.0103;FS=2.307;MLEAC=1;MLEAF=0.500;MQ=44.00;MQRankSum=0.000;QD=9.61;ReadPosRankSum=1.393;SOR=0.511	GT:AD:DP:GQ:PL	0/1:24,31:55:99:566,0,373
2L	9151201	2L_9151201_SNP	A	T	539.77	.	AC=1;AF=0.500;AN=2;BaseQRankSum=-2.465;ClippingRankSum=0.000;DB;DP=56;ExcessHet=3.0103;FS=2.268;MLEAC=1;MLEAF=0.500;MQ=43.88;MQRankSum=-1.775;QD=9.81;ReadPosRankSum=1.695;SOR=0.824	GT:AD:DP:GQ:PL	0/1:28,27:55:99:568,0,615
2L	9151203	2L_9151203_SNP	C	T	1971.77	.	AC=2;AF=1.00;AN=2;DB;DP=57;ExcessHet=3.0103;FS=0.000;MLEAC=2;MLEAF=1.00;MQ=43.88;QD=26.67;SOR=0.765	GT:AD:DP:GQ:PL	1/1:0,56:56:99:2000,168,0
2L	9151299	2L_9151299_SNP	C	G	1308.77	.	AC=2;AF=1.00;AN=2;DB;DP=49;ExcessHet=3.0103;FS=0.000;MLEAC=2;MLEAF=1.00;MQ=43.82;QD=26.71;SOR=0.733	GT:AD:DP:GQ:PL	1/1:0,49:49:99:1337,147,0
2L	9151450	2L_9151450_SNP	A	T	1698.77	.	AC=2;AF=1.00;AN=2;DB;DP=62;ExcessHet=3.0103;FS=0.000;MLEAC=2;MLEAF=1.00;MQ=43.72;QD=27.40;SOR=0.976	GT:AD:DP:GQ:PL	1/1:0,62:62:99:1727,185,0
2L	9151494	2L_9151494_SNP	T	A	643.77	.	AC=1;AF=0.500;AN=2;BaseQRankSum=0.173;ClippingRankSum=0.000;DB;DP=51;ExcessHet=3.0103;FS=6.004;MLEAC=1;MLEAF=0.500;MQ=43.68;MQRankSum=3.518;QD=12.62;ReadPosRankSum=-0.598;SOR=0.569	GT:AD:DP:GQ:PL	0/1:20,31:51:99:672,0,402
2L	9151555	.	A	ATATTATATATATAT	207.73	.	AC=1;AF=0.500;AN=2;BaseQRankSum=-0.311;ClippingRankSum=0.000;DP=37;ExcessHet=3.0103;FS=1.594;MLEAC=1;MLEAF=0.500;MQ=43.74;MQRankSum=-4.484;QD=5.61;ReadPosRankSum=-0.572;SOR=1.141	GT:AD:DP:GQ:PL	0/1:29,8:37:99:245,0,1236
2L	9151556	.	AC	A	205.73	.	AC=1;AF=0.500;AN=2;BaseQRankSum=-0.164;ClippingRankSum=0.000;DP=37;ExcessHet=3.0103;FS=3.804;MLEAC=1;MLEAF=0.500;MQ=43.74;MQRankSum=-4.877;QD=5.56;ReadPosRankSum=-0.080;SOR=1.609	GT:AD:DP:GQ:PL	0/1:30,7:37:99:243,0,1278
2L	9151559	.	AC	A	160.73	.	AC=1;AF=0.500;AN=2;BaseQRankSum=0.021;ClippingRankSum=0.000;DP=37;ExcessHet=3.0103;FS=3.928;MLEAC=1;MLEAF=0.500;MQ=43.74;MQRankSum=-4.877;QD=4.34;SOR=1.564	GT:AD:DP:GQ:PL	0/1:30,7:37:99:198,0,1323
2L	9151561	.	G	T	175.77	.	AC=1;AF=0.500;AN=2;BaseQRankSum=1.015;ClippingRankSum=0.000;DP=37;ExcessHet=3.0103;FS=3.928;MLEAC=1;MLEAF=0.500;MQ=43.74;MQRankSum=-4.877;QD=4.75;ReadPosRankSum=-0.330;SOR=1.564	GT:AD:DP:GQ:PL	0/1:30,7:37:99:204,0,1239
2L	9151707	2L_9151707_SNP	C	A	922.77	.	AC=2;AF=1.00;AN=2;DB;DP=35;ExcessHet=3.0103;FS=0.000;MLEAC=2;MLEAF=1.00;MQ=43.44;QD=27.14;SOR=0.941	GT:AD:DP:GQ:PL	1/1:0,34:34:99:951,102,0
2L	9151766	2L_9151766_SNP	G	A	228.77	.	AC=1;AF=0.500;AN=2;BaseQRankSum=0.242;ClippingRankSum=0.000;DB;DP=42;ExcessHet=3.0103;FS=0.000;MLEAC=1;MLEAF=0.500;MQ=43.39;MQRankSum=-2.114;QD=5.45;ReadPosRankSum=1.125;SOR=0.569	GT:AD:DP:GQ:PL	0/1:28,14:42:99:257,0,642
2L	9151869	2L_9151869_SNP	G	A	352.77	.	AC=1;AF=0.500;AN=2;BaseQRankSum=-0.920;ClippingRankSum=0.000;DB;DP=49;ExcessHet=3.0103;FS=4.314;MLEAC=1;MLEAF=0.500;MQ=42.59;MQRankSum=-1.560;QD=7.35;ReadPosRankSum=0.885;SOR=1.508	GT:AD:DP:GQ:PL	0/1:29,19:48:99:381,0,675
2L	9151920	.	G	GT	200.73	.	AC=1;AF=0.500;AN=2;BaseQRankSum=0.264;ClippingRankSum=0.000;DP=46;ExcessHet=3.0103;FS=6.868;MLEAC=1;MLEAF=0.500;MQ=42.63;MQRankSum=-1.803;QD=4.67;ReadPosRankSum=0.151;SOR=1.539	GT:AD:DP:GQ:PL	0/1:27,16:43:99:238,0,471
2L	9151955	.	GC	G	583.73	.	AC=1;AF=0.500;AN=2;BaseQRankSum=-1.034;ClippingRankSum=0.000;DP=49;ExcessHet=3.0103;FS=1.169;MLEAC=1;MLEAF=0.500;MQ=42.58;MQRankSum=-1.341;QD=12.16;ReadPosRankSum=-1.008;SOR=0.657	GT:AD:DP:GQ:PL	0/1:31,17:48:99:621,0,1223
2L	9151958	.	T	A	599.77	.	AC=1;AF=0.500;AN=2;BaseQRankSum=-0.174;ClippingRankSum=0.000;DP=46;ExcessHet=3.0103;FS=2.635;MLEAC=1;MLEAF=0.500;MQ=42.66;MQRankSum=-1.753;QD=13.04;SOR=0.563	GT:AD:DP:GQ:PL	0/1:29,17:46:99:628,0,1220
2L	9151964	2L_9151964_SNP	A	G	636.77	.	AC=1;AF=0.500;AN=2;BaseQRankSum=-0.668;ClippingRankSum=0.000;DB;DP=46;ExcessHet=3.0103;FS=2.581;MLEAC=1;MLEAF=0.500;MQ=42.73;MQRankSum=-2.402;QD=13.84;ReadPosRankSum=-2.213;SOR=0.373	GT:AD:DP:GQ:PL	0/1:27,19:46:99:665,0,1119
2L	9152003	2L_9152003_SNP	C	T	247.77	.	AC=1;AF=0.500;AN=2;BaseQRankSum=1.708;ClippingRankSum=0.000;DB;DP=42;ExcessHet=3.0103;FS=1.286;MLEAC=1;MLEAF=0.500;MQ=42.87;MQRankSum=-1.511;QD=5.90;ReadPosRankSum=0.962;SOR=0.387	GT:AD:DP:GQ:PL	0/1:27,15:42:99:276,0,611
2L	9152021	2L_9152021_SNP	A	G	1443.77	.	AC=2;AF=1.00;AN=2;DB;DP=45;ExcessHet=3.0103;FS=0.000;MLEAC=2;MLEAF=1.00;MQ=42.14;QD=32.81;SOR=0.883	GT:AD:DP:GQ:PL	1/1:0,44:44:99:1472,132,0
2L	9152059	2L_9152059_DEL	CG	C	643.73	.	AC=1;AF=0.500;AN=2;BaseQRankSum=-1.861;ClippingRankSum=0.000;DB;DP=45;ExcessHet=3.0103;FS=2.640;MLEAC=1;MLEAF=0.500;MQ=40.91;MQRankSum=-0.481;QD=14.31;ReadPosRankSum=0.866;SOR=1.292	GT:AD:DP:GQ:PL	0/1:26,19:45:99:681,0,1050
2L	9152065	2L_9152065_SNP	A	T	902.77	.	AC=1;AF=0.500;AN=2;BaseQRankSum=0.798;ClippingRankSum=0.000;DB;DP=45;ExcessHet=3.0103;FS=6.174;MLEAC=1;MLEAF=0.500;MQ=40.76;MQRankSum=0.060;QD=20.06;ReadPosRankSum=-0.886;SOR=0.223	GT:AD:DP:GQ:PL	0/1:19,26:45:99:931,0,744
2L	9152082	.	A	AATTCAAT	604.73	.	AC=1;AF=0.500;AN=2;BaseQRankSum=-0.794;ClippingRankSum=0.000;DP=46;ExcessHet=3.0103;FS=1.281;MLEAC=1;MLEAF=0.500;MQ=40.64;MQRankSum=-2.090;QD=15.91;ReadPosRankSum=0.588;SOR=0.602	GT:AD:DP:GQ:PL	0/1:21,17:38:99:642,0,957
2L	9152083	.	A	ATTGAAAATAGATTTGATATTAGTTTAAAAG	733.73	.	AC=1;AF=0.500;AN=2;BaseQRankSum=2.316;ClippingRankSum=0.000;DP=44;ExcessHet=3.0103;FS=0.000;MLEAC=1;MLEAF=0.500;MQ=40.48;MQRankSum=1.312;QD=18.34;ReadPosRankSum=0.517;SOR=0.693	GT:AD:DP:GQ:PL	0/1:23,17:40:99:771,0,905
2L	9152087	.	ACC	A	613.73	.	AC=1;AF=0.500;AN=2;BaseQRankSum=-1.742;ClippingRankSum=0.000;DP=42;ExcessHet=3.0103;FS=1.271;MLEAC=1;MLEAF=0.500;MQ=40.35;MQRankSum=-1.934;QD=16.59;ReadPosRankSum=0.549;SOR=0.465	GT:AD:DP:GQ:PL	0/1:20,17:37:99:651,0,831
2L	9152089	.	C	CTTTGATATTAGTTT	613.73	.	AC=1;AF=0.500;AN=2;BaseQRankSum=-0.846;ClippingRankSum=0.000;DP=42;ExcessHet=3.0103;FS=1.271;MLEAC=1;MLEAF=0.500;MQ=40.35;MQRankSum=-1.934;QD=16.59;ReadPosRankSum=0.580;SOR=0.465	GT:AD:DP:GQ:PL	0/1:20,17:37:99:651,0,831
2L	9152091	2L_9152091_INS	A	AAAGTAATATT	613.73	.	AC=1;AF=0.500;AN=2;BaseQRankSum=-1.306;ClippingRankSum=0.000;DB;DP=39;ExcessHet=3.0103;FS=0.000;MLEAC=1;MLEAF=0.500;MQ=40.06;MQRankSum=-2.119;QD=16.15;ReadPosRankSum=0.808;SOR=0.548	GT:AD:DP:GQ:PL	0/1:21,17:38:99:651,0,831
2L	9152099	2L_9152099_SNP	G	T	625.77	.	AC=1;AF=0.500;AN=2;BaseQRankSum=3.267;ClippingRankSum=0.000;DB;DP=36;ExcessHet=3.0103;FS=1.325;MLEAC=1;MLEAF=0.500;MQ=39.83;MQRankSum=-2.217;QD=17.38;ReadPosRankSum=0.781;SOR=0.392	GT:AD:DP:GQ:PL	0/1:20,16:36:99:654,0,789
2L	9152111	.	AAT	A	532.73	.	AC=1;AF=0.500;AN=2;BaseQRankSum=-0.928;ClippingRankSum=0.000;DP=35;ExcessHet=3.0103;FS=1.301;MLEAC=1;MLEAF=0.500;MQ=40.00;MQRankSum=-2.884;QD=15.22;ReadPosRankSum=0.184;SOR=0.474	GT:AD:DP:GQ:PL	0/1:20,15:35:99:570,0,795
2L	9152114	.	T	TAC	532.73	.	AC=1;AF=0.500;AN=2;BaseQRankSum=-0.269;ClippingRankSum=0.000;DP=34;ExcessHet=3.0103;FS=0.000;MLEAC=1;MLEAF=0.500;MQ=39.97;MQRankSum=-2.857;QD=15.67;ReadPosRankSum=-0.174;SOR=0.538	GT:AD:DP:GQ:PL	0/1:19,15:34:99:570,0,795
2L	9152138	2L_9152138_INS	G	GGATATTC	345.73	.	AC=1;AF=0.500;AN=2;BaseQRankSum=1.615;ClippingRankSum=0.000;DB;DP=30;ExcessHet=3.0103;FS=0.000;MLEAC=1;MLEAF=0.500;MQ=39.88;MQRankSum=-3.541;QD=12.35;ReadPosRankSum=-1.766;SOR=0.627	GT:AD:DP:GQ:PL	0/1:17,11:28:99:383,0,653
2L	9152143	.	T	A	298.77	.	AC=1;AF=0.500;AN=2;BaseQRankSum=0.708;ClippingRankSum=0.000;DP=24;ExcessHet=3.0103;FS=0.000;MLEAC=1;MLEAF=0.500;MQ=40.44;MQRankSum=-3.472;QD=12.45;ReadPosRankSum=-1.104;SOR=0.446	GT:AD:DP:GQ:PL	0/1:16,8:24:99:327,0,663
2L	9152180	.	G	A	502.77	.	AC=1;AF=0.500;AN=2;BaseQRankSum=-1.957;ClippingRankSum=0.000;DP=24;ExcessHet=3.0103;FS=1.973;MLEAC=1;MLEAF=0.500;MQ=41.82;MQRankSum=1.807;QD=20.95;ReadPosRankSum=3.176;SOR=1.493	GT:AD:DP:GQ:PL	0/1:9,15:24:99:531,0,319
2L	9152183	.	CGGAAATCAAAAGTCGGAGTGAAGTCTTAACAATTTATACTTGTCTGAAGAGGCTGCATTGTCTGTGTTGGCGTATT	C	229.73	.	AC=1;AF=0.500;AN=2;BaseQRankSum=-1.231;ClippingRankSum=0.000;DP=32;ExcessHet=3.0103;FS=1.898;MLEAC=1;MLEAF=0.500;MQ=42.19;MQRankSum=-1.589;QD=7.92;ReadPosRankSum=-2.954;SOR=0.247	GT:AD:DP:GQ:PL	0/1:21,8:29:99:267,0,821
2L	9152201	.	GT	G	426.73	.	AC=1;AF=0.500;AN=2;BaseQRankSum=-1.019;ClippingRankSum=0.000;DP=21;ExcessHet=3.0103;FS=5.651;MLEAC=1;MLEAF=0.500;MQ=41.99;MQRankSum=2.414;QD=20.32;ReadPosRankSum=3.947;SOR=2.546	GT:AD:DP:GQ:PL	0/1:9,12:21:99:464,0,328
2L	9152266	.	C	CAA	655.73	.	AC=1;AF=0.500;AN=2;BaseQRankSum=-0.767;ClippingRankSum=0.000;DP=28;ExcessHet=3.0103;FS=3.802;MLEAC=1;MLEAF=0.500;MQ=41.82;MQRankSum=1.796;QD=35.66;SOR=1.033	GT:AD:DP:GQ:PL	0/1:6,12:18:99:350,0,129
2L	9152277	2L_9152277_DEL	ACAGGGTG	A	598.73	.	AC=1;AF=0.500;AN=2;BaseQRankSum=0.782;ClippingRankSum=0.000;DB;DP=28;ExcessHet=3.0103;FS=0.000;MLEAC=1;MLEAF=0.500;MQ=41.73;MQRankSum=0.472;QD=21.38;ReadPosRankSum=1.275;SOR=0.693	GT:AD:DP:GQ:PL	0/1:12,16:28:99:636,0,449
2L	9152288	2L_9152288_SNP	G	A	1015.77	.	AC=2;AF=1.00;AN=2;DB;DP=27;ExcessHet=3.0103;FS=0.000;MLEAC=2;MLEAF=1.00;MQ=41.98;QD=35.31;SOR=0.922	GT:AD:DP:GQ:PL	1/1:0,27:27:81:1044,81,0
2L	9152379	2L_9152379_SNP	A	G	555.77	.	AC=1;AF=0.500;AN=2;BaseQRankSum=-0.529;ClippingRankSum=0.000;DB;DP=51;ExcessHet=3.0103;FS=0.000;MLEAC=1;MLEAF=0.500;MQ=42.58;MQRankSum=-0.311;QD=10.90;ReadPosRankSum=0.551;SOR=0.612	GT:AD:DP:GQ:PL	0/1:24,27:51:99:584,0,505
2L	9152452	2L_9152452_SNP	T	A	1179.77	.	AC=2;AF=1.00;AN=2;DB;DP=44;ExcessHet=3.0103;FS=0.000;MLEAC=2;MLEAF=1.00;MQ=43.18;QD=27.44;SOR=1.055	GT:AD:DP:GQ:PL	1/1:0,43:43:99:1208,129,0
2L	9152594	2L_9152594_SNP	G	T	894.77	.	AC=1;AF=0.500;AN=2;BaseQRankSum=2.934;ClippingRankSum=0.000;DB;DP=52;ExcessHet=3.0103;FS=1.076;MLEAC=1;MLEAF=0.500;MQ=43.30;MQRankSum=1.017;QD=17.21;ReadPosRankSum=0.597;SOR=0.915	GT:AD:DP:GQ:PL	0/1:28,24:52:99:923,0,1103
2L	9152595	2L_9152595_SNP	A	G	891.77	.	AC=1;AF=0.500;AN=2;BaseQRankSum=-1.389;ClippingRankSum=0.000;DB;DP=52;ExcessHet=3.0103;FS=1.076;MLEAC=1;MLEAF=0.500;MQ=43.30;MQRankSum=1.017;QD=17.15;ReadPosRankSum=0.625;SOR=0.915	GT:AD:DP:GQ:PL	0/1:28,24:52:99:920,0,1126
2L	9152611	2L_9152611_SNP	A	G	2558.77	.	AC=2;AF=1.00;AN=2;DB;DP=58;ExcessHet=3.0103;FS=0.000;MLEAC=2;MLEAF=1.00;MQ=43.38;QD=31.30;SOR=0.997	GT:AD:DP:GQ:PL	1/1:0,58:58:99:2587,181,0
2L	9152617	2L_9152617_SNP	G	A	1125.77	.	AC=1;AF=0.500;AN=2;BaseQRankSum=1.646;ClippingRankSum=0.000;DB;DP=57;ExcessHet=3.0103;FS=2.269;MLEAC=1;MLEAF=0.500;MQ=43.40;MQRankSum=-1.340;QD=19.75;ReadPosRankSum=0.216;SOR=0.387	GT:AD:DP:GQ:PL	0/1:26,31:57:99:1154,0,927
2L	9152648	2L_9152648_SNP	C	T	718.77	.	AC=1;AF=0.500;AN=2;BaseQRankSum=2.596;ClippingRankSum=0.000;DB;DP=49;ExcessHet=3.0103;FS=2.659;MLEAC=1;MLEAF=0.500;MQ=43.23;MQRankSum=-1.211;QD=14.97;ReadPosRankSum=-0.547;SOR=0.340	GT:AD:DP:GQ:PL	0/1:16,32:48:99:747,0,253
2L	9152671	2L_9152671_SNP	G	T	2366.77	.	AC=2;AF=1.00;AN=2;DB;DP=54;ExcessHet=3.0103;FS=0.000;MLEAC=2;MLEAF=1.00;MQ=43.28;QD=27.82;SOR=0.767	GT:AD:DP:GQ:PL	1/1:0,54:54:99:2395,163,0
2L	9152672	.	CA	C	405.73	.	AC=1;AF=0.500;AN=2;BaseQRankSum=2.024;ClippingRankSum=0.000;DP=53;ExcessHet=3.0103;FS=1.098;MLEAC=1;MLEAF=0.500;MQ=43.27;MQRankSum=0.355;QD=7.96;ReadPosRankSum=1.768;SOR=0.527	GT:AD:DP:GQ:PL	0/1:20,31:51:99:443,0,666
2L	9152693	2L_9152693_SNP	T	C	661.77	.	AC=1;AF=0.500;AN=2;BaseQRankSum=-3.218;ClippingRankSum=0.000;DB;DP=55;ExcessHet=3.0103;FS=0.000;MLEAC=1;MLEAF=0.500;MQ=43.30;MQRankSum=0.226;QD=12.03;ReadPosRankSum=-2.574;SOR=0.784	GT:AD:DP:GQ:PL	0/1:34,21:55:99:690,0,1382
2L	9152701	2L_9152701_SNP	G	T	1369.77	.	AC=1;AF=0.500;AN=2;BaseQRankSum=1.366;ClippingRankSum=0.000;DB;DP=54;ExcessHet=3.0103;FS=0.000;MLEAC=1;MLEAF=0.500;MQ=43.32;MQRankSum=-0.599;QD=25.37;ReadPosRankSum=2.555;SOR=0.693	GT:AD:DP:GQ:PL	0/1:20,34:54:99:1398,0,734
2L	9152705	2L_9152705_SNP	A	G	2491.77	.	AC=2;AF=1.00;AN=2;DB;DP=57;ExcessHet=3.0103;FS=0.000;MLEAC=2;MLEAF=1.00;MQ=43.49;QD=35.03;SOR=0.728	GT:AD:DP:GQ:PL	1/1:0,57:57:99:2520,175,0
2L	9152706	2L_9152706_SNP	A	G	692.77	.	AC=1;AF=0.500;AN=2;BaseQRankSum=0.140;ClippingRankSum=0.000;DB;DP=57;ExcessHet=3.0103;FS=0.000;MLEAC=1;MLEAF=0.500;MQ=43.49;MQRankSum=0.295;QD=12.15;ReadPosRankSum=-2.351;SOR=0.784	GT:AD:DP:GQ:PL	0/1:36,21:57:99:721,0,1394
2L	9152773	2L_9152773_SNP	A	C	390.77	.	AC=1;AF=0.500;AN=2;BaseQRankSum=-2.530;ClippingRankSum=0.000;DB;DP=61;ExcessHet=3.0103;FS=3.596;MLEAC=1;MLEAF=0.500;MQ=43.88;MQRankSum=0.785;QD=6.41;ReadPosRankSum=1.709;SOR=0.698	GT:AD:DP:GQ:PL	0/1:39,22:61:99:419,0,916
2L	9152823	2L_9152823_SNP	G	T	646.77	.	AC=1;AF=0.500;AN=2;BaseQRankSum=0.152;ClippingRankSum=0.000;DB;DP=58;ExcessHet=3.0103;FS=0.000;MLEAC=1;MLEAF=0.500;MQ=44.00;MQRankSum=0.000;QD=11.15;ReadPosRankSum=-0.257;SOR=0.650	GT:AD:DP:GQ:PL	0/1:36,22:58:99:675,0,1342
2L	9152847	2L_9152847_SNP	C	T	751.77	.	AC=1;AF=0.500;AN=2;BaseQRankSum=2.000;ClippingRankSum=0.000;DB;DP=57;ExcessHet=3.0103;FS=1.066;MLEAC=1;MLEAF=0.500;MQ=44.00;MQRankSum=0.000;QD=13.19;ReadPosRankSum=-0.613;SOR=0.950	GT:AD:DP:GQ:PL	0/1:36,21:57:99:780,0,1530
2L	9152849	2L_9152849_SNP	A	T	2643.77	.	AC=2;AF=1.00;AN=2;DB;DP=60;ExcessHet=3.0103;FS=0.000;MLEAC=2;MLEAF=1.00;MQ=44.00;QD=29.98;SOR=0.986	GT:AD:DP:GQ:PL	1/1:0,60:60:99:2672,184,0
2L	9152855	2L_9152855_SNP	C	G	1515.77	.	AC=1;AF=0.500;AN=2;BaseQRankSum=-0.246;ClippingRankSum=0.000;DB;DP=55;ExcessHet=3.0103;FS=3.936;MLEAC=1;MLEAF=0.500;MQ=44.00;MQRankSum=0.000;QD=27.56;ReadPosRankSum=0.283;SOR=0.321	GT:AD:DP:GQ:PL	0/1:19,36:55:99:1544,0,722
2L	9152858	2L_9152858_SNP	C	A	1518.77	.	AC=1;AF=0.500;AN=2;BaseQRankSum=0.802;ClippingRankSum=0.000;DB;DP=58;ExcessHet=3.0103;FS=5.673;MLEAC=1;MLEAF=0.500;MQ=44.00;MQRankSum=0.000;QD=26.19;ReadPosRankSum=-0.174;SOR=0.542	GT:AD:DP:GQ:PL	0/1:19,39:58:99:1547,0,680
2L	9152862	2L_9152862_SNP	C	A	2744.77	.	AC=2;AF=1.00;AN=2;DB;DP=62;ExcessHet=3.0103;FS=0.000;MLEAC=2;MLEAF=1.00;MQ=44.00;QD=31.09;SOR=0.693	GT:AD:DP:GQ:PL	1/1:0,62:62:99:2773,190,0
2L	9152903	2L_9152903_SNP	G	A	1019.77	.	AC=1;AF=0.500;AN=2;BaseQRankSum=1.728;ClippingRankSum=0.000;DB;DP=69;ExcessHet=3.0103;FS=6.851;MLEAC=1;MLEAF=0.500;MQ=43.97;MQRankSum=-0.700;QD=14.78;ReadPosRankSum=0.334;SOR=0.314	GT:AD:DP:GQ:PL	0/1:24,45:69:99:1048,0,461
2L	9152929	2L_9152929_SNP	T	C	774.77	.	AC=1;AF=0.500;AN=2;BaseQRankSum=-1.329;ClippingRankSum=0.000;DB;DP=65;ExcessHet=3.0103;FS=3.634;MLEAC=1;MLEAF=0.500;MQ=43.97;MQRankSum=0.772;QD=11.92;ReadPosRankSum=-0.091;SOR=1.291	GT:AD:DP:GQ:PL	0/1:42,23:65:99:803,0,1553
2L	9152951	2L_9152951_SNP	T	A	819.77	.	AC=1;AF=0.500;AN=2;BaseQRankSum=-0.850;ClippingRankSum=0.000;DB;DP=60;ExcessHet=3.0103;FS=0.000;MLEAC=1;MLEAF=0.500;MQ=43.97;MQRankSum=0.879;QD=13.66;ReadPosRankSum=-1.244;SOR=0.801	GT:AD:DP:GQ:PL	0/1:35,25:60:99:848,0,1369
2L	9153004	2L_9153004_SNP	T	A	1685.77	.	AC=2;AF=1.00;AN=2;DB;DP=62;ExcessHet=3.0103;FS=0.000;MLEAC=2;MLEAF=1.00;MQ=43.97;QD=27.19;SOR=0.826	GT:AD:DP:GQ:PL	1/1:0,62:62:99:1714,186,0
2L	9153036	2L_9153036_SNP	C	T	1259.77	.	AC=2;AF=1.00;AN=2;BaseQRankSum=2.496;ClippingRankSum=0.000;DB;DP=50;ExcessHet=3.0103;FS=3.010;MLEAC=2;MLEAF=1.00;MQ=44.00;MQRankSum=0.000;QD=25.71;ReadPosRankSum=0.455;SOR=0.155	GT:AD:DP:GQ:PL	1/1:2,47:49:99:1288,127,0
2L	9153092	2L_9153092_SNP	G	T	329.77	.	AC=1;AF=0.500;AN=2;BaseQRankSum=1.211;ClippingRankSum=0.000;DB;DP=52;ExcessHet=3.0103;FS=2.443;MLEAC=1;MLEAF=0.500;MQ=44.00;MQRankSum=0.000;QD=6.34;ReadPosRankSum=0.075;SOR=0.724	GT:AD:DP:GQ:PL	0/1:32,20:52:99:358,0,706
2L	9153104	.	TAA	T	647.73	.	AC=1;AF=0.500;AN=2;BaseQRankSum=0.014;ClippingRankSum=0.000;DP=57;ExcessHet=3.0103;FS=1.270;MLEAC=1;MLEAF=0.500;MQ=44.00;MQRankSum=0.000;QD=14.08;ReadPosRankSum=-0.715;SOR=0.468	GT:AD:DP:GQ:PL	0/1:17,29:46:99:685,0,353
2L	9153107	.	A	T	354.77	.	AC=1;AF=0.500;AN=2;BaseQRankSum=-1.121;ClippingRankSum=0.000;DP=55;ExcessHet=3.0103;FS=1.163;MLEAC=1;MLEAF=0.500;MQ=44.00;MQRankSum=0.000;QD=7.39;ReadPosRankSum=0.104;SOR=0.452	GT:AD:DP:GQ:PL	0/1:21,27:48:99:383,0,444
2L	9153146	2L_9153146_SNP	C	T	1263.77	.	AC=2;AF=1.00;AN=2;DB;DP=49;ExcessHet=3.0103;FS=0.000;MLEAC=2;MLEAF=1.00;MQ=43.90;QD=25.79;SOR=1.112	GT:AD:DP:GQ:PL	1/1:0,49:49:99:1292,146,0
2L	9153410	2L_9153410_SNP	T	C	2745.77	.	AC=2;AF=1.00;AN=2;DB;DP=63;ExcessHet=3.0103;FS=0.000;MLEAC=2;MLEAF=1.00;MQ=43.97;QD=30.31;SOR=1.234	GT:AD:DP:GQ:PL	1/1:0,62:62:99:2774,196,0
2L	9153422	2L_9153422_SNP	C	T	2688.77	.	AC=2;AF=1.00;AN=2;DB;DP=64;ExcessHet=3.0103;FS=0.000;MLEAC=2;MLEAF=1.00;MQ=43.97;QD=27.48;SOR=1.366	GT:AD:DP:GQ:PL	1/1:0,63:63:99:2717,190,0
2L	9153454	2L_9153454_SNP	G	T	760.77	.	AC=1;AF=0.500;AN=2;BaseQRankSum=0.259;ClippingRankSum=0.000;DB;DP=59;ExcessHet=3.0103;FS=2.346;MLEAC=1;MLEAF=0.500;MQ=43.97;MQRankSum=-0.775;QD=13.12;ReadPosRankSum=-0.582;SOR=1.075	GT:AD:DP:GQ:PL	0/1:23,35:58:99:789,0,454
2L	9153584	2L_9153584_SNP	G	A	1941.77	.	AC=2;AF=1.00;AN=2;DB;DP=71;ExcessHet=3.0103;FS=0.000;MLEAC=2;MLEAF=1.00;MQ=43.79;QD=28.14;SOR=0.722	GT:AD:DP:GQ:PL	1/1:0,69:69:99:1970,207,0
2L	9153650	.	GAGCT	G	2962.73	.	AC=2;AF=1.00;AN=2;DP=68;ExcessHet=3.0103;FS=0.000;MLEAC=2;MLEAF=1.00;MQ=43.84;QD=30.97;SOR=0.917	GT:AD:DP:GQ:PL	1/1:0,67:67:99:3000,202,0
2L	9153773	.	G	GTTTTT	86.73	.	AC=1;AF=0.500;AN=2;BaseQRankSum=-1.248;ClippingRankSum=0.000;DP=62;ExcessHet=3.0103;FS=2.788;MLEAC=1;MLEAF=0.500;MQ=43.68;MQRankSum=-1.139;QD=1.47;ReadPosRankSum=0.671;SOR=1.352	GT:AD:DP:GQ:PL	0/1:46,13:59:99:124,0,1636
2L	9153774	.	G	T,GTT	1686.73	.	AC=1,1;AF=0.500,0.500;AN=2;DP=67;ExcessHet=3.0103;FS=0.000;MLEAC=1,1;MLEAF=0.500,0.500;MQ=43.71;QD=29.08;SOR=1.005	GT:AD:DP:GQ:PL	1/2:0,22,36:58:99:1724,764,757,786,0,737
2L	9153929	2L_9153929_SNP	A	C	217.77	.	AC=1;AF=0.500;AN=2;BaseQRankSum=-1.389;ClippingRankSum=0.000;DB;DP=54;ExcessHet=3.0103;FS=4.418;MLEAC=1;MLEAF=0.500;MQ=43.87;MQRankSum=-2.822;QD=4.03;ReadPosRankSum=0.719;SOR=1.451	GT:AD:DP:GQ:PL	0/1:39,15:54:99:246,0,892
2L	9153981	2L_9153981_SNP	A	C	514.77	.	AC=1;AF=0.500;AN=2;BaseQRankSum=-0.679;ClippingRankSum=0.000;DB;DP=50;ExcessHet=3.0103;FS=2.527;MLEAC=1;MLEAF=0.500;MQ=43.82;MQRankSum=-2.985;QD=10.30;ReadPosRankSum=0.458;SOR=1.091	GT:AD:DP:GQ:PL	0/1:34,16:50:99:543,0,1421
2L	9153982	2L_9153982_SNP	T	A	514.77	.	AC=1;AF=0.500;AN=2;BaseQRankSum=1.167;ClippingRankSum=0.000;DB;DP=49;ExcessHet=3.0103;FS=1.194;MLEAC=1;MLEAF=0.500;MQ=43.82;MQRankSum=-3.085;QD=10.51;ReadPosRankSum=0.781;SOR=0.968	GT:AD:DP:GQ:PL	0/1:34,15:49:99:543,0,1421
2L	9153992	2L_9153992_SNP	G	C	495.77	.	AC=1;AF=0.500;AN=2;BaseQRankSum=-0.782;ClippingRankSum=0.000;DB;DP=49;ExcessHet=3.0103;FS=0.000;MLEAC=1;MLEAF=0.500;MQ=43.82;MQRankSum=-3.085;QD=10.12;ReadPosRankSum=0.271;SOR=0.836	GT:AD:DP:GQ:PL	0/1:34,15:49:99:524,0,1424
2L	9153993	.	GGAA	G	490.73	.	AC=1;AF=0.500;AN=2;BaseQRankSum=0.780;ClippingRankSum=0.000;DP=49;ExcessHet=3.0103;FS=0.000;MLEAC=1;MLEAF=0.500;MQ=43.82;MQRankSum=-3.085;QD=10.01;ReadPosRankSum=0.228;SOR=0.836	GT:AD:DP:GQ:PL	0/1:34,15:49:99:528,0,1383
2L	9153999	.	TG	T	493.73	.	AC=1;AF=0.500;AN=2;BaseQRankSum=1.593;ClippingRankSum=0.000;DP=47;ExcessHet=3.0103;FS=0.000;MLEAC=1;MLEAF=0.500;MQ=43.81;MQRankSum=-2.996;QD=10.50;SOR=0.821	GT:AD:DP:GQ:PL	0/1:32,15:47:99:531,0,1341
2L	9154001	2L_9154001_SNP	G	A	699.77	.	AC=1;AF=0.500;AN=2;BaseQRankSum=2.251;ClippingRankSum=0.000;DB;DP=47;ExcessHet=3.0103;FS=0.000;MLEAC=1;MLEAF=0.500;MQ=43.81;MQRankSum=3.043;QD=14.89;SOR=0.580	GT:AD:DP:GQ:PL	0/1:15,32:47:99:728,0,534
2L	9154039	2L_9154039_INS	A	AG	952.73	.	AC=1;AF=0.500;AN=2;BaseQRankSum=0.814;ClippingRankSum=0.000;DB;DP=50;ExcessHet=3.0103;FS=1.120;MLEAC=1;MLEAF=0.500;MQ=43.75;MQRankSum=1.835;QD=19.05;ReadPosRankSum=1.619;SOR=0.892	GT:AD:DP:GQ:PL	0/1:17,33:50:99:990,0,400
2L	9154096	.	C	CAA	1007.73	.	AC=2;AF=1.00;AN=2;DP=40;ExcessHet=3.0103;FS=0.000;MLEAC=1;MLEAF=0.500;MQ=43.85;QD=32.51;SOR=1.382	GT:AD:DP:GQ:PL	1/1:0,31:31:97:953,97,0
2L	9154125	2L_9154125_SNP	T	A	1245.77	.	AC=1;AF=0.500;AN=2;BaseQRankSum=-2.676;ClippingRankSum=0.000;DB;DP=44;ExcessHet=3.0103;FS=2.958;MLEAC=1;MLEAF=0.500;MQ=43.82;MQRankSum=-1.243;QD=28.31;ReadPosRankSum=0.607;SOR=1.284	GT:AD:DP:GQ:PL	0/1:12,32:44:99:1274,0,386
2L	9154132	2L_9154132_SNP	C	T	1221.77	.	AC=1;AF=0.500;AN=2;BaseQRankSum=-0.074;ClippingRankSum=0.000;DB;DP=42;ExcessHet=3.0103;FS=1.351;MLEAC=1;MLEAF=0.500;MQ=43.81;MQRankSum=-1.209;QD=29.09;ReadPosRankSum=1.017;SOR=1.008	GT:AD:DP:GQ:PL	0/1:11,31:42:99:1250,0,362
2L	9154282	2L_9154282_SNP	C	A	1103.77	.	AC=2;AF=1.00;AN=2;DB;DP=40;ExcessHet=3.0103;FS=0.000;MLEAC=2;MLEAF=1.00;MQ=43.14;QD=27.59;SOR=0.902	GT:AD:DP:GQ:PL	1/1:0,40:40:99:1132,120,0
2L	9154306	.	A	AAGGCGGC	352.73	.	AC=1;AF=0.500;AN=2;BaseQRankSum=-0.893;ClippingRankSum=0.000;DP=34;ExcessHet=3.0103;FS=3.552;MLEAC=1;MLEAF=0.500;MQ=42.99;MQRankSum=0.759;QD=11.38;ReadPosRankSum=-1.057;SOR=0.864	GT:AD:DP:GQ:PL	0/1:21,10:31:99:390,0,849
2L	9154389	2L_9154389_SNP	C	G	723.77	.	AC=2;AF=1.00;AN=2;DB;DP=22;ExcessHet=3.0103;FS=0.000;MLEAC=2;MLEAF=1.00;MQ=44.00;QD=32.90;SOR=0.693	GT:AD:DP:GQ:PL	1/1:0,22:22:65:752,65,0
2L	9154411	2L_9154411_SNP	G	A	301.77	.	AC=1;AF=0.500;AN=2;BaseQRankSum=0.791;ClippingRankSum=0.000;DB;DP=20;ExcessHet=3.0103;FS=2.017;MLEAC=1;MLEAF=0.500;MQ=44.00;MQRankSum=0.000;QD=15.09;ReadPosRankSum=-1.609;SOR=0.700	GT:AD:DP:GQ:PL	0/1:6,14:20:99:330,0,105
2L	9154456	.	AGTGTGT	A,AGTGTGTGTGT	1176.73	.	AC=1,1;AF=0.500,0.500;AN=2;DP=34;ExcessHet=3.0103;FS=0.000;MLEAC=1,1;MLEAF=0.500,0.500;MQ=42.01;QD=29.61;SOR=0.997	GT:AD:DP:GQ:PL	1/2:0,9,21:30:99:1214,850,890,370,0,306
2L	9154788	.	CTATATTTT	C	978.73	.	AC=1;AF=0.500;AN=2;BaseQRankSum=0.043;ClippingRankSum=0.000;DP=34;ExcessHet=3.0103;FS=0.000;MLEAC=1;MLEAF=0.500;MQ=41.58;MQRankSum=2.462;QD=29.66;ReadPosRankSum=1.324;SOR=0.527	GT:AD:DP:GQ:PL	0/1:8,25:33:99:1016,0,261
2L	9154801	2L_9154801_SNP	T	A	87.77	.	AC=1;AF=0.500;AN=2;BaseQRankSum=-0.108;ClippingRankSum=0.000;DB;DP=34;ExcessHet=3.0103;FS=0.000;MLEAC=1;MLEAF=0.500;MQ=41.52;MQRankSum=-2.416;QD=2.58;ReadPosRankSum=1.593;SOR=0.990	GT:AD:DP:GQ:PL	0/1:26,8:34:99:116,0,1046
2L	9154827	2L_9154827_SNP	A	C	2041.77	.	AC=2;AF=1.00;AN=2;DB;DP=45;ExcessHet=3.0103;FS=0.000;MLEAC=2;MLEAF=1.00;MQ=41.07;QD=30.42;SOR=0.829	GT:AD:DP:GQ:PL	1/1:0,45:45:99:2070,138,0
2L	9154832	2L_9154832_SNP	C	T	1419.77	.	AC=1;AF=0.500;AN=2;BaseQRankSum=2.602;ClippingRankSum=0.000;DB;DP=47;ExcessHet=3.0103;FS=1.285;MLEAC=1;MLEAF=0.500;MQ=40.87;MQRankSum=2.307;QD=30.21;ReadPosRankSum=-0.574;SOR=1.002	GT:AD:DP:GQ:PL	0/1:12,35:47:99:1448,0,378
2L	9154834	2L_9154834_SNP	G	A	349.77	.	AC=1;AF=0.500;AN=2;BaseQRankSum=-1.801;ClippingRankSum=0.000;DB;DP=46;ExcessHet=3.0103;FS=1.320;MLEAC=1;MLEAF=0.500;MQ=41.13;MQRankSum=-2.396;QD=7.60;ReadPosRankSum=0.613;SOR=0.412	GT:AD:DP:GQ:PL	0/1:34,12:46:99:378,0,1448
2L	9154836	2L_9154836_SNP	A	C	355.77	.	AC=1;AF=0.500;AN=2;BaseQRankSum=-2.401;ClippingRankSum=0.000;DB;DP=46;ExcessHet=3.0103;FS=1.320;MLEAC=1;MLEAF=0.500;MQ=41.13;MQRankSum=-2.396;QD=7.73;ReadPosRankSum=0.826;SOR=0.412	GT:AD:DP:GQ:PL	0/1:34,12:46:99:384,0,1392
2L	9154854	2L_9154854_SNP	A	T	2131.77	.	AC=2;AF=1.00;AN=2;DB;DP=48;ExcessHet=3.0103;FS=0.000;MLEAC=2;MLEAF=1.00;MQ=41.10;QD=31.39;SOR=0.963	GT:AD:DP:GQ:PL	1/1:0,48:48:99:2160,144,0
2L	9154865	2L_9154865_SNP	T	A	501.77	.	AC=1;AF=0.500;AN=2;BaseQRankSum=-2.085;ClippingRankSum=0.000;DB;DP=48;ExcessHet=3.0103;FS=0.000;MLEAC=1;MLEAF=0.500;MQ=40.68;MQRankSum=-1.571;QD=10.45;ReadPosRankSum=0.745;SOR=0.538	GT:AD:DP:GQ:PL	0/1:33,15:48:99:530,0,1341
2L	9154866	2L_9154866_SNP	G	A	501.77	.	AC=1;AF=0.500;AN=2;BaseQRankSum=-1.577;ClippingRankSum=0.000;DB;DP=48;ExcessHet=3.0103;FS=0.000;MLEAC=1;MLEAF=0.500;MQ=40.68;MQRankSum=-1.571;QD=10.45;ReadPosRankSum=0.756;SOR=0.538	GT:AD:DP:GQ:PL	0/1:33,15:48:99:530,0,1341
2L	9154867	.	CATAAT	C	1325.73	.	AC=1;AF=0.500;AN=2;BaseQRankSum=2.324;ClippingRankSum=0.000;DP=48;ExcessHet=3.0103;FS=0.000;MLEAC=1;MLEAF=0.500;MQ=40.68;MQRankSum=1.595;QD=27.62;ReadPosRankSum=-0.690;SOR=0.877	GT:AD:DP:GQ:PL	0/1:15,33:48:99:1363,0,528
2L	9154868	.	A	AAAAC	493.73	.	AC=1;AF=0.500;AN=2;BaseQRankSum=-1.815;ClippingRankSum=0.000;DP=48;ExcessHet=3.0103;FS=0.000;MLEAC=1;MLEAF=0.500;MQ=40.68;MQRankSum=-1.571;QD=10.29;ReadPosRankSum=0.835;SOR=0.538	GT:AD:DP:GQ:PL	0/1:33,15:48:99:531,0,1341
2L	9154869	2L_9154869_SNP	T	A	502.77	.	AC=1;AF=0.500;AN=2;BaseQRankSum=-0.725;ClippingRankSum=0.000;DB;DP=48;ExcessHet=3.0103;FS=0.000;MLEAC=1;MLEAF=0.500;MQ=40.68;MQRankSum=-1.571;QD=10.47;ReadPosRankSum=0.823;SOR=0.538	GT:AD:DP:GQ:PL	0/1:33,15:48:99:531,0,1341
2L	9154876	.	TC	T	490.73	.	AC=1;AF=0.500;AN=2;BaseQRankSum=-0.205;ClippingRankSum=0.000;DP=49;ExcessHet=3.0103;FS=1.180;MLEAC=1;MLEAF=0.500;MQ=40.68;MQRankSum=-1.535;QD=10.01;ReadPosRankSum=2.116;SOR=0.498	GT:AD:DP:GQ:PL	0/1:34,15:49:99:528,0,1383
2L	9154880	2L_9154880_SNP	G	A	502.77	.	AC=1;AF=0.500;AN=2;BaseQRankSum=0.639;ClippingRankSum=0.000;DB;DP=47;ExcessHet=3.0103;FS=0.000;MLEAC=1;MLEAF=0.500;MQ=40.53;MQRankSum=-1.822;QD=10.70;ReadPosRankSum=0.349;SOR=0.551	GT:AD:DP:GQ:PL	0/1:33,14:47:99:531,0,1341
2L	9154883	.	ACTT	A	451.73	.	AC=1;AF=0.500;AN=2;BaseQRankSum=0.431;ClippingRankSum=0.000;DP=46;ExcessHet=3.0103;FS=0.000;MLEAC=1;MLEAF=0.500;MQ=40.52;MQRankSum=-1.755;QD=9.82;ReadPosRankSum=-1.989;SOR=0.693	GT:AD:DP:GQ:PL	0/1:33,13:46:99:489,0,1344
2L	9154887	2L_9154887_SNP	C	A	418.77	.	AC=1;AF=0.500;AN=2;BaseQRankSum=2.094;ClippingRankSum=0.000;DB;DP=46;ExcessHet=3.0103;FS=0.000;MLEAC=1;MLEAF=0.500;MQ=40.52;MQRankSum=-1.755;QD=9.10;ReadPosRankSum=0.451;SOR=0.693	GT:AD:DP:GQ:PL	0/1:33,13:46:99:447,0,1347
2L	9154890	2L_9154890_SNP	A	T	418.77	.	AC=1;AF=0.500;AN=2;BaseQRankSum=-0.013;ClippingRankSum=0.000;DB;DP=45;ExcessHet=3.0103;FS=0.000;MLEAC=1;MLEAF=0.500;MQ=40.49;MQRankSum=-1.684;QD=9.31;SOR=0.743	GT:AD:DP:GQ:PL	0/1:32,13:45:99:447,0,1347
2L	9154893	.	T	A	382.77	.	AC=1;AF=0.500;AN=2;BaseQRankSum=0.285;ClippingRankSum=0.000;DP=42;ExcessHet=3.0103;FS=0.000;MLEAC=1;MLEAF=0.500;MQ=40.41;MQRankSum=-1.478;QD=9.11;ReadPosRankSum=0.084;SOR=0.730	GT:AD:DP:GQ:PL	0/1:30,12:42:99:411,0,1266
2L	9154895	.	T	TAA	418.73	.	AC=1;AF=0.500;AN=2;BaseQRankSum=-0.994;ClippingRankSum=0.000;DP=41;ExcessHet=3.0103;FS=0.000;MLEAC=1;MLEAF=0.500;MQ=40.31;MQRankSum=-1.360;QD=10.21;ReadPosRankSum=-0.244;SOR=0.656	GT:AD:DP:GQ:PL	0/1:29,12:41:99:456,0,1221
2L	9154896	2L_9154896_SNP	A	G	1172.77	.	AC=1;AF=0.500;AN=2;BaseQRankSum=0.192;ClippingRankSum=0.000;DB;DP=41;ExcessHet=3.0103;FS=1.342;MLEAC=1;MLEAF=0.500;MQ=40.71;MQRankSum=0.599;QD=28.60;ReadPosRankSum=0.287;SOR=0.465	GT:AD:DP:GQ:PL	0/1:12,29:41:99:1201,0,456
2L	9154897	2L_9154897_INS	C	CAAA	421.73	.	AC=1;AF=0.500;AN=2;BaseQRankSum=0.137;ClippingRankSum=0.000;DB;DP=40;ExcessHet=3.0103;FS=1.370;MLEAC=1;MLEAF=0.500;MQ=40.68;MQRankSum=-0.494;QD=10.54;ReadPosRankSum=-0.354;SOR=1.063	GT:AD:DP:GQ:PL	0/1:28,12:40:99:459,0,1179
2L	9154925	2L_9154925_SNP	C	G	1713.77	.	AC=2;AF=1.00;AN=2;DB;DP=44;ExcessHet=3.0103;FS=0.000;MLEAC=2;MLEAF=1.00;MQ=41.05;QD=30.06;SOR=1.230	GT:AD:DP:GQ:PL	1/1:0,44:44:99:1742,133,0
2L	9154929	.	CA	C	1090.73	.	AC=1;AF=0.500;AN=2;BaseQRankSum=-1.437;ClippingRankSum=0.000;DP=44;ExcessHet=3.0103;FS=1.184;MLEAC=1;MLEAF=0.500;MQ=41.10;MQRankSum=-0.637;QD=24.79;ReadPosRankSum=0.744;SOR=0.526	GT:AD:DP:GQ:PL	0/1:16,28:44:99:1128,0,574
2L	9154931	.	TATAATTCTTATCCATAAGAACTA	T	1078.73	.	AC=1;AF=0.500;AN=2;BaseQRankSum=-1.493;ClippingRankSum=0.000;DP=48;ExcessHet=3.0103;FS=1.160;MLEAC=1;MLEAF=0.500;MQ=41.35;MQRankSum=-1.551;QD=22.47;ReadPosRankSum=0.818;SOR=0.444	GT:AD:DP:GQ:PL	0/1:20,28:48:99:1116,0,742
2L	9154958	.	CCCAATA	C,GCCAATA	1768.73	.	AC=1,1;AF=0.500,0.500;AN=2;DP=43;ExcessHet=3.0103;FS=0.000;MLEAC=1,1;MLEAF=0.500,0.500;MQ=41.67;QD=30.17;SOR=1.055	GT:AD:DP:GQ:PL	1/2:0,29,14:43:99:1806,588,501,1202,0,1157
2L	9154964	2L_9154964_SNP	A	C	475.77	.	AC=1;AF=0.500;AN=2;BaseQRankSum=-2.295;ClippingRankSum=0.000;DB;DP=42;ExcessHet=3.0103;FS=1.298;MLEAC=1;MLEAF=0.500;MQ=41.66;MQRankSum=2.940;QD=11.33;ReadPosRankSum=3.973;SOR=1.140	GT:AD:DP:GQ:PL	0/1:28,14:42:99:504,0,1115
2L	9154979	2L_9154979_SNP	G	C	1058.77	.	AC=1;AF=0.500;AN=2;BaseQRankSum=-1.913;ClippingRankSum=0.000;DB;DP=45;ExcessHet=3.0103;FS=1.212;MLEAC=1;MLEAF=0.500;MQ=41.61;MQRankSum=-2.668;QD=23.53;ReadPosRankSum=-2.543;SOR=0.468	GT:AD:DP:GQ:PL	0/1:16,29:45:99:1087,0,551
2L	9154997	2L_9154997_SNP	A	G	1674.77	.	AC=2;AF=1.00;AN=2;DB;DP=44;ExcessHet=3.0103;FS=0.000;MLEAC=2;MLEAF=1.00;MQ=41.95;QD=29.51;SOR=0.990	GT:AD:DP:GQ:PL	1/1:0,44:44:99:1703,135,0
2L	9155030	2L_9155030_SNP	T	G	1968.77	.	AC=2;AF=1.00;AN=2;DB;DP=45;ExcessHet=3.0103;FS=0.000;MLEAC=2;MLEAF=1.00;MQ=42.09;QD=28.17;SOR=0.929	GT:AD:DP:GQ:PL	1/1:0,45:45:99:1997,135,0
2L	9155031	2L_9155031_SNP	T	C	2005.77	.	AC=2;AF=1.00;AN=2;DB;DP=45;ExcessHet=3.0103;FS=0.000;MLEAC=2;MLEAF=1.00;MQ=42.09;QD=28.96;SOR=0.929	GT:AD:DP:GQ:PL	1/1:0,45:45:99:2034,138,0
2L	9155034	2L_9155034_SNP	A	T	1962.77	.	AC=2;AF=1.00;AN=2;DB;DP=45;ExcessHet=3.0103;FS=0.000;MLEAC=2;MLEAF=1.00;MQ=42.11;QD=32.13;SOR=0.929	GT:AD:DP:GQ:PL	1/1:0,45:45:99:1991,135,0
2L	9155103	.	A	C	334.77	.	AC=1;AF=0.500;AN=2;BaseQRankSum=-0.674;ClippingRankSum=0.000;DP=41;ExcessHet=3.0103;FS=11.384;MLEAC=1;MLEAF=0.500;MQ=42.59;MQRankSum=0.801;QD=8.17;ReadPosRankSum=-0.250;SOR=0.387	GT:AD:DP:GQ:PL	0/1:30,11:41:99:363,0,1209
2L	9155111	2L_9155111_SNP	A	G	363.77	.	AC=1;AF=0.500;AN=2;BaseQRankSum=-1.054;ClippingRankSum=0.000;DB;DP=43;ExcessHet=3.0103;FS=8.639;MLEAC=1;MLEAF=0.500;MQ=42.52;MQRankSum=1.232;QD=8.46;ReadPosRankSum=-0.636;SOR=0.097	GT:AD:DP:GQ:PL	0/1:31,12:43:99:392,0,1266
2L	9155119	2L_9155119_SNP	C	T	1205.77	.	AC=1;AF=0.500;AN=2;BaseQRankSum=0.057;ClippingRankSum=0.000;DB;DP=42;ExcessHet=3.0103;FS=8.523;MLEAC=1;MLEAF=0.500;MQ=42.48;MQRankSum=-1.276;QD=28.71;ReadPosRankSum=0.989;SOR=2.303	GT:AD:DP:GQ:PL	0/1:12,30:42:99:1234,0,411
2L	9155121	.	AC	A	1193.73	.	AC=1;AF=0.500;AN=2;BaseQRankSum=-1.308;ClippingRankSum=0.000;DP=42;ExcessHet=3.0103;FS=11.780;MLEAC=1;MLEAF=0.500;MQ=42.59;MQRankSum=-1.892;QD=28.42;ReadPosRankSum=0.030;SOR=2.351	GT:AD:DP:GQ:PL	0/1:11,31:42:99:1231,0,453
2L	9155131	2L_9155131_SNP	A	G	1178.77	.	AC=1;AF=0.500;AN=2;BaseQRankSum=-3.752;ClippingRankSum=0.000;DB;DP=37;ExcessHet=3.0103;FS=9.033;MLEAC=1;MLEAF=0.500;MQ=42.51;MQRankSum=-1.768;QD=31.86;ReadPosRankSum=0.719;SOR=2.387	GT:AD:DP:GQ:PL	0/1:10,27:37:99:1207,0,372
2L	9155221	2L_9155221_SNP	T	G	433.77	.	AC=1;AF=0.500;AN=2;BaseQRankSum=-2.874;ClippingRankSum=0.000;DB;DP=39;ExcessHet=3.0103;FS=4.617;MLEAC=1;MLEAF=0.500;MQ=43.35;MQRankSum=-3.130;QD=11.12;ReadPosRankSum=-1.689;SOR=1.278	GT:AD:DP:GQ:PL	0/1:17,22:39:99:462,0,360
2L	9155257	2L_9155257_SNP	T	A	402.77	.	AC=1;AF=0.500;AN=2;BaseQRankSum=1.069;ClippingRankSum=0.000;DB;DP=38;ExcessHet=3.0103;FS=1.315;MLEAC=1;MLEAF=0.500;MQ=43.67;MQRankSum=2.237;QD=11.19;ReadPosRankSum=-0.167;SOR=0.951	GT:AD:DP:GQ:PL	0/1:17,19:36:99:431,0,365
2L	9155353	2L_9155353_SNP	G	A	512.77	.	AC=1;AF=0.500;AN=2;BaseQRankSum=1.240;ClippingRankSum=0.000;DB;DP=43;ExcessHet=3.0103;FS=7.040;MLEAC=1;MLEAF=0.500;MQ=43.91;MQRankSum=-1.181;QD=11.92;ReadPosRankSum=0.786;SOR=1.866	GT:AD:DP:GQ:PL	0/1:18,25:43:99:541,0,332
2L	9155460	2L_9155460_SNP	G	C	1192.77	.	AC=1;AF=0.500;AN=2;BaseQRankSum=0.814;ClippingRankSum=0.000;DB;DP=50;ExcessHet=3.0103;FS=5.987;MLEAC=1;MLEAF=0.500;MQ=43.88;MQRankSum=-1.609;QD=23.86;ReadPosRankSum=-2.139;SOR=1.496	GT:AD:DP:GQ:PL	0/1:23,27:50:99:1221,0,1602
2L	9155462	2L_9155462_SNP	G	C	1192.77	.	AC=1;AF=0.500;AN=2;BaseQRankSum=2.632;ClippingRankSum=0.000;DB;DP=54;ExcessHet=3.0103;FS=3.874;MLEAC=1;MLEAF=0.500;MQ=43.89;MQRankSum=-1.499;QD=22.09;ReadPosRankSum=-2.649;SOR=1.169	GT:AD:DP:GQ:PL	0/1:23,31:54:99:1221,0,1602
2L	9155463	2L_9155463_SNP	T	C	1192.77	.	AC=1;AF=0.500;AN=2;BaseQRankSum=3.076;ClippingRankSum=0.000;DB;DP=54;ExcessHet=3.0103;FS=3.874;MLEAC=1;MLEAF=0.500;MQ=43.89;MQRankSum=-1.499;QD=22.09;ReadPosRankSum=-2.326;SOR=1.169	GT:AD:DP:GQ:PL	0/1:23,31:54:99:1221,0,1602
2L	9155537	2L_9155537_SNP	C	G	661.77	.	AC=1;AF=0.500;AN=2;BaseQRankSum=2.175;ClippingRankSum=0.000;DB;DP=55;ExcessHet=3.0103;FS=2.401;MLEAC=1;MLEAF=0.500;MQ=43.86;MQRankSum=1.575;QD=12.03;ReadPosRankSum=-1.561;SOR=1.093	GT:AD:DP:GQ:PL	0/1:35,20:55:99:690,0,1362
2L	9155549	2L_9155549_SNP	G	A	573.77	.	AC=1;AF=0.500;AN=2;BaseQRankSum=1.916;ClippingRankSum=0.000;DB;DP=53;ExcessHet=3.0103;FS=2.528;MLEAC=1;MLEAF=0.500;MQ=43.82;MQRankSum=1.618;QD=10.83;ReadPosRankSum=-0.372;SOR=0.993	GT:AD:DP:GQ:PL	0/1:36,17:53:99:602,0,1461
2L	9155550	2L_9155550_SNP	T	A	576.77	.	AC=1;AF=0.500;AN=2;BaseQRankSum=0.287;ClippingRankSum=0.000;DB;DP=53;ExcessHet=3.0103;FS=2.528;MLEAC=1;MLEAF=0.500;MQ=43.82;MQRankSum=1.618;QD=10.88;ReadPosRankSum=-0.410;SOR=0.993	GT:AD:DP:GQ:PL	0/1:36,17:53:99:605,0,1436
2L	9155576	2L_9155576_SNP	G	T	1338.77	.	AC=1;AF=0.500;AN=2;BaseQRankSum=-0.512;ClippingRankSum=0.000;DB;DP=52;ExcessHet=3.0103;FS=10.972;MLEAC=1;MLEAF=0.500;MQ=43.62;MQRankSum=-2.521;QD=25.75;ReadPosRankSum=0.491;SOR=1.015	GT:AD:DP:GQ:PL	0/1:18,34:52:99:1367,0,653
2L	9155577	2L_9155577_SNP	C	T	1338.77	.	AC=1;AF=0.500;AN=2;BaseQRankSum=-0.531;ClippingRankSum=0.000;DB;DP=52;ExcessHet=3.0103;FS=10.972;MLEAC=1;MLEAF=0.500;MQ=43.62;MQRankSum=-2.521;QD=25.75;ReadPosRankSum=0.433;SOR=1.015	GT:AD:DP:GQ:PL	0/1:18,34:52:99:1367,0,653
2L	9155587	2L_9155587_SNP	G	A	1222.77	.	AC=1;AF=0.500;AN=2;BaseQRankSum=-0.116;ClippingRankSum=0.000;DB;DP=47;ExcessHet=3.0103;FS=11.114;MLEAC=1;MLEAF=0.500;MQ=43.54;MQRankSum=-2.807;QD=26.02;ReadPosRankSum=0.343;SOR=1.137	GT:AD:DP:GQ:PL	0/1:17,30:47:99:1251,0,621
2L	9155589	2L_9155589_SNP	T	G	1205.77	.	AC=1;AF=0.500;AN=2;BaseQRankSum=-3.257;ClippingRankSum=0.000;DB;DP=47;ExcessHet=3.0103;FS=11.114;MLEAC=1;MLEAF=0.500;MQ=43.54;MQRankSum=-2.807;QD=25.65;ReadPosRankSum=0.288;SOR=1.137	GT:AD:DP:GQ:PL	0/1:17,30:47:99:1234,0,621
2L	9155599	2L_9155599_SNP	G	T	1171.77	.	AC=1;AF=0.500;AN=2;BaseQRankSum=2.059;ClippingRankSum=0.000;DB;DP=48;ExcessHet=3.0103;FS=8.815;MLEAC=1;MLEAF=0.500;MQ=43.51;MQRankSum=-2.917;QD=24.41;ReadPosRankSum=-0.593;SOR=0.996	GT:AD:DP:GQ:PL	0/1:17,31:48:99:1200,0,621
2L	9155604	2L_9155604_SNP	T	A	283.77	.	AC=1;AF=0.500;AN=2;BaseQRankSum=0.989;ClippingRankSum=0.000;DB;DP=47;ExcessHet=3.0103;FS=8.694;MLEAC=1;MLEAF=0.500;MQ=43.54;MQRankSum=2.837;QD=6.04;ReadPosRankSum=0.676;SOR=1.226	GT:AD:DP:GQ:PL	0/1:30,17:47:99:312,0,1209
2L	9155628	2L_9155628_SNP	T	A	1178.77	.	AC=1;AF=0.500;AN=2;BaseQRankSum=-1.524;ClippingRankSum=0.000;DB;DP=49;ExcessHet=3.0103;FS=4.236;MLEAC=1;MLEAF=0.500;MQ=43.52;MQRankSum=-2.311;QD=24.06;ReadPosRankSum=-0.871;SOR=0.283	GT:AD:DP:GQ:PL	0/1:18,31:49:99:1207,0,663
2L	9155630	2L_9155630_SNP	G	T	1220.77	.	AC=1;AF=0.500;AN=2;BaseQRankSum=2.777;ClippingRankSum=0.000;DB;DP=48;ExcessHet=3.0103;FS=2.627;MLEAC=1;MLEAF=0.500;MQ=43.51;MQRankSum=-2.370;QD=25.43;ReadPosRankSum=-0.767;SOR=0.317	GT:AD:DP:GQ:PL	0/1:18,30:48:99:1249,0,660
2L	9155644	2L_9155644_SNP	T	C	1096.77	.	AC=1;AF=0.500;AN=2;BaseQRankSum=-3.753;ClippingRankSum=0.000;DB;DP=45;ExcessHet=3.0103;FS=2.660;MLEAC=1;MLEAF=0.500;MQ=43.48;MQRankSum=-2.414;QD=24.37;ReadPosRankSum=-1.300;SOR=0.607	GT:AD:DP:GQ:PL	0/1:17,28:45:99:1125,0,630
2L	9155657	2L_9155657_INS	T	TG	1175.73	.	AC=1;AF=0.500;AN=2;BaseQRankSum=1.787;ClippingRankSum=0.000;DB;DP=45;ExcessHet=3.0103;FS=6.321;MLEAC=1;MLEAF=0.500;MQ=43.48;MQRankSum=-2.414;QD=26.13;ReadPosRankSum=-1.394;SOR=1.022	GT:AD:DP:GQ:PL	0/1:17,28:45:99:1213,0,621
2L	9155666	2L_9155666_SNP	A	T	1232.77	.	AC=1;AF=0.500;AN=2;BaseQRankSum=2.834;ClippingRankSum=0.000;DB;DP=52;ExcessHet=3.0103;FS=2.504;MLEAC=1;MLEAF=0.500;MQ=43.51;MQRankSum=-2.321;QD=23.71;ReadPosRankSum=-1.328;SOR=0.803	GT:AD:DP:GQ:PL	0/1:18,34:52:99:1261,0,635
2L	9155693	2L_9155693_SNP	C	T	2250.77	.	AC=2;AF=1.00;AN=2;DB;DP=50;ExcessHet=3.0103;FS=0.000;MLEAC=2;MLEAF=1.00;MQ=43.61;QD=32.56;SOR=0.859	GT:AD:DP:GQ:PL	1/1:0,50:50:99:2279,157,0
2L	9155698	2L_9155698_SNP	C	T	2249.77	.	AC=2;AF=1.00;AN=2;DB;DP=51;ExcessHet=3.0103;FS=0.000;MLEAC=2;MLEAF=1.00;MQ=43.65;QD=26.42;SOR=0.900	GT:AD:DP:GQ:PL	1/1:0,51:51:99:2278,157,0
2L	9155725	2L_9155725_SNP	T	A	2229.77	.	AC=2;AF=1.00;AN=2;DB;DP=52;ExcessHet=3.0103;FS=0.000;MLEAC=2;MLEAF=1.00;MQ=43.66;QD=31.24;SOR=0.900	GT:AD:DP:GQ:PL	1/1:0,51:51:99:2258,156,0
2L	9155741	2L_9155741_SNP	T	G	2338.77	.	AC=2;AF=1.00;AN=2;DB;DP=56;ExcessHet=3.0103;FS=0.000;MLEAC=2;MLEAF=1.00;MQ=43.65;QD=31.91;SOR=0.804	GT:AD:DP:GQ:PL	1/1:0,55:55:99:2367,166,0
2L	9155770	2L_9155770_SNP	G	C	1421.77	.	AC=2;AF=1.00;AN=2;DB;DP=54;ExcessHet=3.0103;FS=0.000;MLEAC=2;MLEAF=1.00;MQ=43.71;QD=26.83;SOR=0.730	GT:AD:DP:GQ:PL	1/1:0,53:53:99:1450,159,0
2L	9155864	2L_9155864_SNP	A	G	744.77	.	AC=1;AF=0.500;AN=2;BaseQRankSum=-2.272;ClippingRankSum=0.000;DB;DP=55;ExcessHet=3.0103;FS=10.090;MLEAC=1;MLEAF=0.500;MQ=43.82;MQRankSum=-1.809;QD=13.54;ReadPosRankSum=0.928;SOR=0.365	GT:AD:DP:GQ:PL	0/1:21,34:55:99:773,0,432
2L	9155895	2L_9155895_SNP	T	C	2055.77	.	AC=2;AF=1.00;AN=2;DB;DP=56;ExcessHet=3.0103;FS=0.000;MLEAC=2;MLEAF=1.00;MQ=43.79;QD=28.53;SOR=0.841	GT:AD:DP:GQ:PL	1/1:0,56:56:99:2084,168,0
2L	9155897	2L_9155897_SNP	G	A	736.77	.	AC=1;AF=0.500;AN=2;BaseQRankSum=-0.728;ClippingRankSum=0.000;DB;DP=54;ExcessHet=3.0103;FS=0.000;MLEAC=1;MLEAF=0.500;MQ=43.78;MQRankSum=-1.157;QD=13.64;ReadPosRankSum=0.426;SOR=0.782	GT:AD:DP:GQ:PL	0/1:21,33:54:99:765,0,409
2L	9155963	2L_9155963_SNP	T	A,G	1594.77	.	AC=1,1;AF=0.500,0.500;AN=2;DB;DP=58;ExcessHet=3.0103;FS=0.000;MLEAC=1,1;MLEAF=0.500,0.500;MQ=43.90;QD=27.50;SOR=0.836	GT:AD:DP:GQ:PL	1/2:0,19,39:58:99:1623,926,868,518,0,363
2L	9155986	2L_9155986_SNP	C	T	243.77	.	AC=1;AF=0.500;AN=2;BaseQRankSum=-1.167;ClippingRankSum=0.000;DB;DP=56;ExcessHet=3.0103;FS=1.153;MLEAC=1;MLEAF=0.500;MQ=43.86;MQRankSum=-0.955;QD=4.35;ReadPosRankSum=-0.544;SOR=0.988	GT:AD:DP:GQ:PL	0/1:40,16:56:99:272,0,925
2L	9155998	.	CA	C	552.73	.	AC=1;AF=0.500;AN=2;BaseQRankSum=-1.441;ClippingRankSum=0.000;DP=59;ExcessHet=3.0103;FS=1.089;MLEAC=1;MLEAF=0.500;MQ=43.87;MQRankSum=-0.915;QD=9.53;ReadPosRankSum=-1.361;SOR=0.888	GT:AD:DP:GQ:PL	0/1:41,17:58:99:590,0,1644
2L	9156000	.	A	G	561.77	.	AC=1;AF=0.500;AN=2;BaseQRankSum=-2.030;ClippingRankSum=0.000;DP=59;ExcessHet=3.0103;FS=1.089;MLEAC=1;MLEAF=0.500;MQ=43.87;MQRankSum=-0.915;QD=9.69;ReadPosRankSum=-1.179;SOR=0.888	GT:AD:DP:GQ:PL	0/1:41,17:58:99:590,0,1644
2L	9156011	2L_9156011_SNP	T	C	171.77	.	AC=1;AF=0.500;AN=2;BaseQRankSum=1.005;ClippingRankSum=0.000;DB;DP=55;ExcessHet=3.0103;FS=0.000;MLEAC=1;MLEAF=0.500;MQ=43.86;MQRankSum=-1.226;QD=3.18;ReadPosRankSum=-0.456;SOR=0.784	GT:AD:DP:GQ:PL	0/1:41,13:54:99:200,0,971
2L	9156126	.	TTGAC	T	1689.73	.	AC=2;AF=1.00;AN=2;DP=41;ExcessHet=3.0103;FS=0.000;MLEAC=2;MLEAF=1.00;MQ=43.81;QD=27.51;SOR=1.609	GT:AD:DP:GQ:PL	1/1:0,40:40:99:1727,120,0
2L	9156134	.	CCACA	C	1734.73	.	AC=2;AF=1.00;AN=2;DP=41;ExcessHet=3.0103;FS=0.000;MLEAC=2;MLEAF=1.00;MQ=43.81;QD=28.95;SOR=1.501	GT:AD:DP:GQ:PL	1/1:0,41:41:99:1772,123,0
2L	9156148	.	T	A	573.77	.	AC=1;AF=0.500;AN=2;BaseQRankSum=0.956;ClippingRankSum=0.000;DP=39;ExcessHet=3.0103;FS=0.000;MLEAC=1;MLEAF=0.500;MQ=43.80;MQRankSum=1.870;QD=14.71;ReadPosRankSum=-1.505;SOR=0.593	GT:AD:DP:GQ:PL	0/1:13,26:39:99:602,0,225
2L	9156177	.	T	TAAA	1460.73	.	AC=2;AF=1.00;AN=2;DP=41;ExcessHet=3.0103;FS=0.000;MLEAC=2;MLEAF=1.00;MQ=43.81;QD=29.21;SOR=1.085	GT:AD:DP:GQ:PL	1/1:0,37:37:99:1498,113,0
2L	9156234	2L_9156234_SNP	C	A	548.77	.	AC=1;AF=0.500;AN=2;BaseQRankSum=-0.970;ClippingRankSum=0.000;DB;DP=48;ExcessHet=3.0103;FS=0.000;MLEAC=1;MLEAF=0.500;MQ=43.72;MQRankSum=1.063;QD=11.43;ReadPosRankSum=-1.335;SOR=0.797	GT:AD:DP:GQ:PL	0/1:22,26:48:99:577,0,485
2L	9156251	2L_9156251_SNP	G	C	1618.77	.	AC=2;AF=1.00;AN=2;DB;DP=46;ExcessHet=3.0103;FS=0.000;MLEAC=2;MLEAF=1.00;MQ=43.62;QD=27.13;SOR=1.085	GT:AD:DP:GQ:PL	1/1:0,46:46:99:1647,137,0
2L	9156316	2L_9156316_SNP	G	A	671.77	.	AC=1;AF=0.500;AN=2;BaseQRankSum=1.730;ClippingRankSum=0.000;DB;DP=46;ExcessHet=3.0103;FS=1.190;MLEAC=1;MLEAF=0.500;MQ=43.29;MQRankSum=2.613;QD=14.60;ReadPosRankSum=-0.243;SOR=0.976	GT:AD:DP:GQ:PL	0/1:16,30:46:99:700,0,531
2L	9156337	.	TTGGCAACACTTAAAGTGC	T	421.73	.	AC=1;AF=0.500;AN=2;BaseQRankSum=-0.407;ClippingRankSum=0.000;DP=42;ExcessHet=3.0103;FS=0.000;MLEAC=1;MLEAF=0.500;MQ=43.29;MQRankSum=-3.427;QD=10.04;ReadPosRankSum=-0.722;SOR=0.782	GT:AD:DP:GQ:PL	0/1:29,13:42:99:459,0,1179
2L	9156349	2L_9156349_SNP	A	T	624.77	.	AC=1;AF=0.500;AN=2;BaseQRankSum=1.820;ClippingRankSum=0.000;DB;DP=41;ExcessHet=3.0103;FS=1.283;MLEAC=1;MLEAF=0.500;MQ=43.27;MQRankSum=3.400;QD=15.24;ReadPosRankSum=1.976;SOR=0.728	GT:AD:DP:GQ:PL	0/1:13,28:41:99:653,0,462
2L	9156360	.	CTTTTTGATGCCGG	C	427.73	.	AC=1;AF=0.500;AN=2;BaseQRankSum=-0.112;ClippingRankSum=0.000;DP=38;ExcessHet=3.0103;FS=1.342;MLEAC=1;MLEAF=0.500;MQ=43.21;MQRankSum=-3.154;QD=11.26;SOR=0.666	GT:AD:DP:GQ:PL	0/1:25,13:38:99:465,0,1095
2L	9156382	2L_9156382_SNP	G	T	759.77	.	AC=1;AF=0.500;AN=2;BaseQRankSum=1.718;ClippingRankSum=0.000;DB;DP=32;ExcessHet=3.0103;FS=0.000;MLEAC=1;MLEAF=0.500;MQ=43.06;MQRankSum=2.994;QD=23.74;SOR=0.892	GT:AD:DP:GQ:PL	0/1:12,20:32:99:788,0,444
2L	9156387	2L_9156387_SNP	T	G	762.77	.	AC=1;AF=0.500;AN=2;BaseQRankSum=-2.303;ClippingRankSum=0.000;DB;DP=29;ExcessHet=3.0103;FS=0.000;MLEAC=1;MLEAF=0.500;MQ=42.96;MQRankSum=3.336;QD=26.30;SOR=0.793	GT:AD:DP:GQ:PL	0/1:10,19:29:99:791,0,402
2L	9156491	2L_9156491_SNP	A	C	415.77	.	AC=1;AF=0.500;AN=2;BaseQRankSum=0.015;ClippingRankSum=0.000;DB;DP=38;ExcessHet=3.0103;FS=0.000;MLEAC=1;MLEAF=0.500;MQ=43.90;MQRankSum=-1.252;QD=10.94;ReadPosRankSum=-0.624;SOR=0.639	GT:AD:DP:GQ:PL	0/1:17,21:38:99:444,0,337
2L	9156546	2L_9156546_SNP	G	T	569.77	.	AC=1;AF=0.500;AN=2;BaseQRankSum=1.517;ClippingRankSum=0.000;DB;DP=50;ExcessHet=3.0103;FS=2.483;MLEAC=1;MLEAF=0.500;MQ=43.84;MQRankSum=-1.963;QD=11.40;ReadPosRankSum=-2.036;SOR=1.218	GT:AD:DP:GQ:PL	0/1:24,26:50:99:598,0,505
2L	9156635	.	A	G,AG	1426.73	.	AC=1,1;AF=0.500,0.500;AN=2;DP=55;ExcessHet=3.0103;FS=0.000;MLEAC=1,1;MLEAF=0.500,0.500;MQ=43.86;QD=31.02;SOR=0.780	GT:AD:DP:GQ:PL	1/2:0,23,23:46:99:1464,516,360,484,0,340
2L	9156683	2L_9156683_SNP	A	G	379.77	.	AC=1;AF=0.500;AN=2;BaseQRankSum=-1.606;ClippingRankSum=0.000;DB;DP=53;ExcessHet=3.0103;FS=10.484;MLEAC=1;MLEAF=0.500;MQ=43.89;MQRankSum=-2.158;QD=7.17;ReadPosRankSum=-1.818;SOR=1.000	GT:AD:DP:GQ:PL	0/1:32,21:53:99:408,0,755
2L	9156719	2L_9156719_SNP	G	A	1385.77	.	AC=2;AF=1.00;AN=2;DB;DP=51;ExcessHet=3.0103;FS=0.000;MLEAC=2;MLEAF=1.00;MQ=43.96;QD=27.17;SOR=0.994	GT:AD:DP:GQ:PL	1/1:0,51:51:99:1414,153,0
2L	9156846	.	G	GGT,GGGT	1682.73	.	AC=1,1;AF=0.500,0.500;AN=2;DP=41;ExcessHet=3.0103;FS=0.000;MLEAC=1,1;MLEAF=0.500,0.500;MQ=43.88;QD=30.82;SOR=0.793	GT:AD:DP:GQ:PL	1/2:0,19,21:40:99:1720,529,407,459,0,337
2L	9156849	.	G	T	1810.77	.	AC=2;AF=1.00;AN=2;DP=41;ExcessHet=3.0103;FS=0.000;MLEAC=2;MLEAF=1.00;MQ=43.88;QD=34.23;SOR=0.843	GT:AD:DP:GQ:PL	1/1:0,41:41:99:1839,123,0
2L	9156966	2L_9156966_SNP	A	G	535.77	.	AC=1;AF=0.500;AN=2;BaseQRankSum=-2.488;ClippingRankSum=0.000;DB;DP=51;ExcessHet=3.0103;FS=15.924;MLEAC=1;MLEAF=0.500;MQ=43.96;MQRankSum=-0.867;QD=10.51;ReadPosRankSum=0.941;SOR=1.462	GT:AD:DP:GQ:PL	0/1:23,28:51:99:564,0,556
2L	9156985	2L_9156985_SNP	A	G	882.77	.	AC=1;AF=0.500;AN=2;BaseQRankSum=-0.714;ClippingRankSum=0.000;DB;DP=57;ExcessHet=3.0103;FS=9.436;MLEAC=1;MLEAF=0.500;MQ=43.84;MQRankSum=-0.177;QD=15.49;ReadPosRankSum=-0.740;SOR=0.916	GT:AD:DP:GQ:PL	0/1:32,25:57:99:911,0,1263
2L	9156993	2L_9156993_SNP	C	T	861.77	.	AC=1;AF=0.500;AN=2;BaseQRankSum=1.938;ClippingRankSum=0.000;DB;DP=55;ExcessHet=3.0103;FS=9.749;MLEAC=1;MLEAF=0.500;MQ=43.83;MQRankSum=-0.183;QD=15.67;ReadPosRankSum=-0.959;SOR=1.093	GT:AD:DP:GQ:PL	0/1:31,24:55:99:890,0,1197
2L	9157007	2L_9157007_SNP	A	T	766.77	.	AC=1;AF=0.500;AN=2;BaseQRankSum=2.242;ClippingRankSum=0.000;DB;DP=57;ExcessHet=3.0103;FS=7.648;MLEAC=1;MLEAF=0.500;MQ=43.80;MQRankSum=1.059;QD=13.45;ReadPosRankSum=0.303;SOR=1.417	GT:AD:DP:GQ:PL	0/1:22,35:57:99:795,0,563
2L	9157023	2L_9157023_SNP	C	T	396.77	.	AC=1;AF=0.500;AN=2;BaseQRankSum=3.078;ClippingRankSum=0.000;DB;DP=57;ExcessHet=3.0103;FS=2.330;MLEAC=1;MLEAF=0.500;MQ=43.80;MQRankSum=-1.090;QD=6.96;ReadPosRankSum=0.025;SOR=0.410	GT:AD:DP:GQ:PL	0/1:36,21:57:99:425,0,825
2L	9157092	.	GGAATAAAAAC	G	798.73	.	AC=1;AF=0.500;AN=2;BaseQRankSum=-1.331;ClippingRankSum=0.000;DP=66;ExcessHet=3.0103;FS=3.804;MLEAC=1;MLEAF=0.500;MQ=43.65;MQRankSum=-1.425;QD=12.10;ReadPosRankSum=0.000;SOR=1.371	GT:AD:DP:GQ:PL	0/1:43,23:66:99:836,0,1736
2L	9157108	2L_9157108_SNP	A	G	2140.77	.	AC=2;AF=1.00;AN=2;DB;DP=64;ExcessHet=3.0103;FS=0.000;MLEAC=2;MLEAF=1.00;MQ=43.61;QD=33.45;SOR=1.609	GT:AD:DP:GQ:PL	1/1:0,64:64:99:2169,192,0
2L	9157176	2L_9157176_SNP	C	T	813.77	.	AC=1;AF=0.500;AN=2;BaseQRankSum=1.211;ClippingRankSum=0.000;DB;DP=63;ExcessHet=3.0103;FS=2.208;MLEAC=1;MLEAF=0.500;MQ=43.63;MQRankSum=-0.485;QD=12.92;ReadPosRankSum=-1.945;SOR=0.446	GT:AD:DP:GQ:PL	0/1:25,38:63:99:842,0,494
2L	9157209	2L_9157209_SNP	C	T	1963.77	.	AC=2;AF=1.00;AN=2;DB;DP=71;ExcessHet=3.0103;FS=0.000;MLEAC=2;MLEAF=1.00;MQ=43.47;QD=27.66;SOR=1.042	GT:AD:DP:GQ:PL	1/1:0,71:71:99:1992,213,0
2L	9157217	.	G	GC	772.73	.	AC=1;AF=0.500;AN=2;BaseQRankSum=0.632;ClippingRankSum=0.000;DP=77;ExcessHet=3.0103;FS=0.923;MLEAC=1;MLEAF=0.500;MQ=43.46;MQRankSum=-1.449;QD=11.53;ReadPosRankSum=-0.576;SOR=0.823	GT:AD:DP:GQ:PL	0/1:27,40:67:99:810,0,484
2L	9157287	2L_9157287_SNP	G	A	2560.77	.	AC=2;AF=1.00;AN=2;DB;DP=66;ExcessHet=3.0103;FS=0.000;MLEAC=2;MLEAF=1.00;MQ=43.48;QD=26.32;SOR=0.693	GT:AD:DP:GQ:PL	1/1:0,66:66:99:2589,205,0
2L	9157310	2L_9157310_SNP	G	A	1014.77	.	AC=1;AF=0.500;AN=2;BaseQRankSum=-0.148;ClippingRankSum=0.000;DB;DP=68;ExcessHet=3.0103;FS=0.000;MLEAC=1;MLEAF=0.500;MQ=43.49;MQRankSum=0.937;QD=15.15;ReadPosRankSum=-0.014;SOR=0.737	GT:AD:DP:GQ:PL	0/1:22,45:67:99:1043,0,407
2L	9157346	2L_9157346_SNP	A	C	325.77	.	AC=1;AF=0.500;AN=2;BaseQRankSum=0.851;ClippingRankSum=0.000;DB;DP=58;ExcessHet=3.0103;FS=1.076;MLEAC=1;MLEAF=0.500;MQ=43.58;MQRankSum=-0.801;QD=5.62;ReadPosRankSum=0.222;SOR=0.960	GT:AD:DP:GQ:PL	0/1:39,19:58:99:354,0,890
2L	9157397	2L_9157397_SNP	T	A	687.77	.	AC=1;AF=0.500;AN=2;BaseQRankSum=1.391;ClippingRankSum=0.000;DB;DP=50;ExcessHet=3.0103;FS=1.117;MLEAC=1;MLEAF=0.500;MQ=43.16;MQRankSum=-0.836;QD=13.76;ReadPosRankSum=0.402;SOR=0.797	GT:AD:DP:GQ:PL	0/1:30,20:50:99:716,0,1137
2L	9157412	2L_9157412_SNP	T	C	1115.77	.	AC=1;AF=0.500;AN=2;BaseQRankSum=0.754;ClippingRankSum=0.000;DB;DP=48;ExcessHet=3.0103;FS=2.541;MLEAC=1;MLEAF=0.500;MQ=42.90;MQRankSum=0.501;QD=23.25;ReadPosRankSum=-0.949;SOR=1.009	GT:AD:DP:GQ:PL	0/1:19,29:48:99:1144,0,705
2L	9157419	2L_9157419_SNP	A	T	691.77	.	AC=1;AF=0.500;AN=2;BaseQRankSum=-1.828;ClippingRankSum=0.000;DB;DP=55;ExcessHet=3.0103;FS=5.541;MLEAC=1;MLEAF=0.500;MQ=42.90;MQRankSum=-0.283;QD=12.58;ReadPosRankSum=1.404;SOR=0.789	GT:AD:DP:GQ:PL	0/1:34,21:55:99:720,0,1448
2L	9157436	2L_9157436_DEL	TC	T	1416.73	.	AC=1;AF=0.500;AN=2;BaseQRankSum=1.638;ClippingRankSum=0.000;DB;DP=61;ExcessHet=3.0103;FS=2.182;MLEAC=1;MLEAF=0.500;MQ=42.80;MQRankSum=0.565;QD=23.23;ReadPosRankSum=-1.071;SOR=0.628	GT:AD:DP:GQ:PL	0/1:25,36:61:99:1454,0,977
2L	9157439	.	T	G	1377.77	.	AC=1;AF=0.500;AN=2;BaseQRankSum=-0.666;ClippingRankSum=0.000;DP=60;ExcessHet=3.0103;FS=2.151;MLEAC=1;MLEAF=0.500;MQ=42.74;MQRankSum=0.315;QD=22.96;ReadPosRankSum=-1.602;SOR=0.562	GT:AD:DP:GQ:PL	0/1:25,35:60:99:1406,0,941
2L	9157477	2L_9157477_SNP	T	A	2737.77	.	AC=2;AF=1.00;AN=2;DB;DP=61;ExcessHet=3.0103;FS=0.000;MLEAC=2;MLEAF=1.00;MQ=42.20;QD=31.46;SOR=0.725	GT:AD:DP:GQ:PL	1/1:0,61:61:99:2766,187,0
2L	9157482	2L_9157482_SNP	T	C	2881.77	.	AC=2;AF=1.00;AN=2;DB;DP=62;ExcessHet=3.0103;FS=0.000;MLEAC=2;MLEAF=1.00;MQ=42.13;QD=33.12;SOR=0.758	GT:AD:DP:GQ:PL	1/1:0,62:62:99:2910,196,0
2L	9157487	2L_9157487_SNP	T	C	2896.77	.	AC=2;AF=1.00;AN=2;DB;DP=65;ExcessHet=3.0103;FS=0.000;MLEAC=2;MLEAF=1.00;MQ=42.01;QD=25.57;SOR=0.854	GT:AD:DP:GQ:PL	1/1:0,65:65:99:2925,196,0
2L	9157498	2L_9157498_SNP	A	G	3166.77	.	AC=2;AF=1.00;AN=2;DB;DP=70;ExcessHet=3.0103;FS=0.000;MLEAC=2;MLEAF=1.00;MQ=41.97;QD=35.44;SOR=0.811	GT:AD:DP:GQ:PL	1/1:0,70:70:99:3195,214,0
2L	9157508	2L_9157508_SNP	A	T	3121.77	.	AC=2;AF=1.00;AN=2;DB;DP=70;ExcessHet=3.0103;FS=0.000;MLEAC=2;MLEAF=1.00;MQ=41.84;QD=30.21;SOR=0.750	GT:AD:DP:GQ:PL	1/1:0,70:70:99:3150,211,0
2L	9157516	.	G	A	3211.77	.	AC=2;AF=1.00;AN=2;DP=71;ExcessHet=3.0103;FS=0.000;MLEAC=2;MLEAF=1.00;MQ=41.89;QD=32.65;SOR=0.779	GT:AD:DP:GQ:PL	1/1:0,71:71:99:3240,217,0
2L	9157523	2L_9157523_SNP	T	C	504.77	.	AC=1;AF=0.500;AN=2;BaseQRankSum=0.378;ClippingRankSum=0.000;DB;DP=71;ExcessHet=3.0103;FS=6.552;MLEAC=1;MLEAF=0.500;MQ=41.92;MQRankSum=-0.623;QD=7.11;ReadPosRankSum=-0.249;SOR=1.219	GT:AD:DP:GQ:PL	0/1:44,27:71:99:533,0,948
2L	9157530	2L_9157530_SNP	G	A	3332.77	.	AC=2;AF=1.00;AN=2;DB;DP=73;ExcessHet=3.0103;FS=0.000;MLEAC=2;MLEAF=1.00;MQ=41.99;QD=27.69;SOR=0.836	GT:AD:DP:GQ:PL	1/1:0,73:73:99:3361,226,0
2L	9157532	2L_9157532_SNP	C	T	3332.77	.	AC=2;AF=1.00;AN=2;DB;DP=75;ExcessHet=3.0103;FS=0.000;MLEAC=2;MLEAF=1.00;MQ=42.02;QD=34.53;SOR=0.832	GT:AD:DP:GQ:PL	1/1:0,75:75:99:3361,226,0
2L	9157565	.	C	CATCAGTTTA	2668.73	.	AC=2;AF=1.00;AN=2;DP=68;ExcessHet=3.0103;FS=0.000;MLEAC=2;MLEAF=1.00;MQ=41.85;QD=35.16;SOR=0.906	GT:AD:DP:GQ:PL	1/1:0,60:60:99:2706,183,0
2L	9157591	2L_9157591_DEL	ATTT	A	2727.73	.	AC=2;AF=1.00;AN=2;DB;DP=62;ExcessHet=3.0103;FS=0.000;MLEAC=2;MLEAF=1.00;MQ=42.08;QD=31.03;SOR=0.793	GT:AD:DP:GQ:PL	1/1:0,61:61:99:2765,190,0
2L	9157606	2L_9157606_SNP	A	G	818.77	.	AC=1;AF=0.500;AN=2;BaseQRankSum=-2.356;ClippingRankSum=0.000;DB;DP=65;ExcessHet=3.0103;FS=9.028;MLEAC=1;MLEAF=0.500;MQ=42.20;MQRankSum=0.254;QD=12.79;ReadPosRankSum=0.165;SOR=1.070	GT:AD:DP:GQ:PL	0/1:25,39:64:99:847,0,514
2L	9157681	2L_9157681_SNP	A	G	1251.77	.	AC=1;AF=0.500;AN=2;BaseQRankSum=0.486;ClippingRankSum=0.000;DB;DP=57;ExcessHet=3.0103;FS=3.838;MLEAC=1;MLEAF=0.500;MQ=43.29;MQRankSum=-1.392;QD=21.96;ReadPosRankSum=1.635;SOR=1.308	GT:AD:DP:GQ:PL	0/1:24,33:57:99:1280,0,933
2L	9157690	2L_9157690_SNP	G	A	1271.77	.	AC=1;AF=0.500;AN=2;BaseQRankSum=2.054;ClippingRankSum=0.000;DB;DP=61;ExcessHet=3.0103;FS=5.429;MLEAC=1;MLEAF=0.500;MQ=43.19;MQRankSum=-1.487;QD=20.85;ReadPosRankSum=1.482;SOR=1.484	GT:AD:DP:GQ:PL	0/1:27,34:61:99:1300,0,980
2L	9157691	2L_9157691_SNP	C	T	2229.77	.	AC=2;AF=1.00;AN=2;DB;DP=60;ExcessHet=3.0103;FS=0.000;MLEAC=2;MLEAF=1.00;MQ=43.21;QD=31.50;SOR=1.355	GT:AD:DP:GQ:PL	1/1:0,60:60:99:2258,183,0
2L	9157759	2L_9157759_SNP	A	T	536.77	.	AC=1;AF=0.500;AN=2;BaseQRankSum=1.844;ClippingRankSum=0.000;DB;DP=61;ExcessHet=3.0103;FS=0.000;MLEAC=1;MLEAF=0.500;MQ=42.38;MQRankSum=-0.452;QD=8.80;ReadPosRankSum=-0.232;SOR=0.765	GT:AD:DP:GQ:PL	0/1:34,27:61:99:565,0,730
2L	9157804	.	T	TTTGTTGTTGCTGATGACATTA	2562.73	.	AC=2;AF=1.00;AN=2;DP=57;ExcessHet=3.0103;FS=0.000;MLEAC=2;MLEAF=1.00;MQ=41.81;QD=25.78;SOR=0.813	GT:AD:DP:GQ:PL	1/1:0,51:51:99:2600,176,0
2L	9157852	.	G	GA	612.73	.	AC=1;AF=0.500;AN=2;BaseQRankSum=-1.195;ClippingRankSum=0.000;DP=39;ExcessHet=3.0103;FS=1.301;MLEAC=1;MLEAF=0.500;MQ=42.25;MQRankSum=-0.990;QD=15.71;ReadPosRankSum=-0.451;SOR=0.999	GT:AD:DP:GQ:PL	0/1:21,18:39:99:650,0,828
2L	9157853	2L_9157853_SNP	C	A	685.77	.	AC=1;AF=0.500;AN=2;BaseQRankSum=0.558;ClippingRankSum=0.000;DB;DP=39;ExcessHet=3.0103;FS=0.000;MLEAC=1;MLEAF=0.500;MQ=42.25;MQRankSum=-1.202;QD=17.58;ReadPosRankSum=-0.410;SOR=0.813	GT:AD:DP:GQ:PL	0/1:21,18:39:99:714,0,825
2L	9157858	.	C	A	685.77	.	AC=1;AF=0.500;AN=2;BaseQRankSum=0.246;ClippingRankSum=0.000;DP=40;ExcessHet=3.0103;FS=0.000;MLEAC=1;MLEAF=0.500;MQ=41.95;MQRankSum=-1.456;QD=17.14;ReadPosRankSum=-0.639;SOR=0.701	GT:AD:DP:GQ:PL	0/1:21,19:40:99:714,0,825
2L	9157956	.	GT	G	148.73	.	AC=1;AF=0.500;AN=2;BaseQRankSum=-0.768;ClippingRankSum=0.000;DP=49;ExcessHet=3.0103;FS=1.234;MLEAC=1;MLEAF=0.500;MQ=43.40;MQRankSum=-0.435;QD=3.38;ReadPosRankSum=-0.609;SOR=0.446	GT:AD:DP:GQ:PL	0/1:28,16:44:99:186,0,430
2L	9157986	2L_9157986_SNP	C	T	1409.77	.	AC=2;AF=1.00;AN=2;DB;DP=53;ExcessHet=3.0103;FS=0.000;MLEAC=2;MLEAF=1.00;MQ=43.50;QD=26.60;SOR=0.730	GT:AD:DP:GQ:PL	1/1:0,53:53:99:1438,159,0
2L	9158221	2L_9158221_SNP	C	G	1423.77	.	AC=2;AF=1.00;AN=2;DB;DP=54;ExcessHet=3.0103;FS=0.000;MLEAC=2;MLEAF=1.00;MQ=43.95;QD=26.37;SOR=0.693	GT:AD:DP:GQ:PL	1/1:0,54:54:99:1452,161,0
2L	9158259	2L_9158259_SNP	A	C	641.77	.	AC=1;AF=0.500;AN=2;BaseQRankSum=-2.667;ClippingRankSum=0.000;DB;DP=58;ExcessHet=3.0103;FS=1.044;MLEAC=1;MLEAF=0.500;MQ=43.76;MQRankSum=2.218;QD=11.06;ReadPosRankSum=1.224;SOR=0.504	GT:AD:DP:GQ:PL	0/1:27,31:58:99:670,0,1025
2L	9158271	.	G	A	617.77	.	AC=1;AF=0.500;AN=2;BaseQRankSum=0.617;ClippingRankSum=0.000;DP=57;ExcessHet=3.0103;FS=1.040;MLEAC=1;MLEAF=0.500;MQ=43.75;MQRankSum=-2.001;QD=10.84;ReadPosRankSum=-1.110;SOR=0.904	GT:AD:DP:GQ:PL	0/1:28,29:57:99:646,0,1077
2L	9158346	.	TGA	T	2156.73	.	AC=2;AF=1.00;AN=2;BaseQRankSum=-0.647;ClippingRankSum=0.000;DP=70;ExcessHet=3.0103;FS=0.000;MLEAC=2;MLEAF=1.00;MQ=43.73;MQRankSum=-0.444;QD=31.26;ReadPosRankSum=-0.340;SOR=0.784	GT:AD:DP:GQ:PL	1/1:2,67:69:99:2194,165,0
2L	9158348	.	A	ATTT	3104.73	.	AC=2;AF=1.00;AN=2;DP=70;ExcessHet=3.0103;FS=0.000;MLEAC=2;MLEAF=1.00;MQ=43.73;QD=30.32;SOR=0.784	GT:AD:DP:GQ:PL	1/1:0,70:70:99:3142,214,0
2L	9158354	2L_9158354_SNP	T	C	3211.77	.	AC=2;AF=1.00;AN=2;DB;DP=70;ExcessHet=3.0103;FS=0.000;MLEAC=2;MLEAF=1.00;MQ=43.73;QD=30.35;SOR=0.750	GT:AD:DP:GQ:PL	1/1:0,70:70:99:3240,217,0
2L	9158359	2L_9158359_SNP	A	C	750.77	.	AC=1;AF=0.500;AN=2;BaseQRankSum=-3.143;ClippingRankSum=0.000;DB;DP=70;ExcessHet=3.0103;FS=6.352;MLEAC=1;MLEAF=0.500;MQ=43.73;MQRankSum=-1.197;QD=10.73;ReadPosRankSum=-1.633;SOR=1.005	GT:AD:DP:GQ:PL	0/1:35,35:70:99:779,0,770
2L	9158368	2L_9158368_SNP	G	T	3166.77	.	AC=2;AF=1.00;AN=2;DB;DP=68;ExcessHet=3.0103;FS=0.000;MLEAC=2;MLEAF=1.00;MQ=43.69;QD=24.02;SOR=0.752	GT:AD:DP:GQ:PL	1/1:0,68:68:99:3195,214,0
2L	9158385	2L_9158385_SNP	A	T	3121.77	.	AC=2;AF=1.00;AN=2;DB;DP=68;ExcessHet=3.0103;FS=0.000;MLEAC=2;MLEAF=1.00;MQ=43.69;QD=28.47;SOR=0.693	GT:AD:DP:GQ:PL	1/1:0,68:68:99:3150,211,0
2L	9158391	2L_9158391_SNP	C	T	3198.77	.	AC=2;AF=1.00;AN=2;DB;DP=69;ExcessHet=3.0103;FS=0.000;MLEAC=2;MLEAF=1.00;MQ=43.72;QD=32.99;SOR=0.722	GT:AD:DP:GQ:PL	1/1:0,69:69:99:3227,217,0
2L	9158395	2L_9158395_SNP	A	G	3063.77	.	AC=2;AF=1.00;AN=2;DB;DP=69;ExcessHet=3.0103;FS=0.000;MLEAC=2;MLEAF=1.00;MQ=43.72;QD=30.12;SOR=0.722	GT:AD:DP:GQ:PL	1/1:0,69:69:99:3092,208,0
2L	9158404	.	CA	C	683.73	.	AC=1;AF=0.500;AN=2;BaseQRankSum=1.793;ClippingRankSum=0.000;DP=64;ExcessHet=3.0103;FS=2.151;MLEAC=1;MLEAF=0.500;MQ=43.82;MQRankSum=-1.091;QD=11.03;ReadPosRankSum=-1.854;SOR=0.412	GT:AD:DP:GQ:PL	0/1:34,28:62:99:721,0,898
2L	9158489	2L_9158489_SNP	T	C	1281.77	.	AC=2;AF=1.00;AN=2;DB;DP=49;ExcessHet=3.0103;FS=0.000;MLEAC=2;MLEAF=1.00;MQ=43.24;QD=26.16;SOR=0.909	GT:AD:DP:GQ:PL	1/1:0,49:49:99:1310,146,0
2L	9158571	2L_9158571_SNP	G	A	2115.77	.	AC=2;AF=1.00;AN=2;DB;DP=61;ExcessHet=3.0103;FS=0.000;MLEAC=2;MLEAF=1.00;MQ=42.47;QD=34.68;SOR=0.793	GT:AD:DP:GQ:PL	1/1:0,61:61:99:2144,183,0
2L	9158593	2L_9158593_SNP	A	G	718.77	.	AC=1;AF=0.500;AN=2;BaseQRankSum=-0.246;ClippingRankSum=0.000;DB;DP=61;ExcessHet=3.0103;FS=0.000;MLEAC=1;MLEAF=0.500;MQ=42.58;MQRankSum=0.736;QD=11.78;ReadPosRankSum=-0.575;SOR=0.608	GT:AD:DP:GQ:PL	0/1:26,35:61:99:747,0,507
2L	9158618	2L_9158618_SNP	A	G	2201.77	.	AC=2;AF=1.00;AN=2;DB;DP=63;ExcessHet=3.0103;FS=0.000;MLEAC=2;MLEAF=1.00;MQ=42.75;QD=34.95;SOR=0.790	GT:AD:DP:GQ:PL	1/1:0,63:63:99:2230,189,0
2L	9158804	2L_9158804_SNP	T	G	750.77	.	AC=1;AF=0.500;AN=2;BaseQRankSum=-1.191;ClippingRankSum=0.000;DB;DP=48;ExcessHet=3.0103;FS=0.000;MLEAC=1;MLEAF=0.500;MQ=41.09;MQRankSum=0.907;QD=15.97;ReadPosRankSum=-0.331;SOR=0.693	GT:AD:DP:GQ:PL	0/1:25,22:47:99:779,0,984
2L	9158808	2L_9158808_SNP	A	G	557.77	.	AC=1;AF=0.500;AN=2;BaseQRankSum=1.216;ClippingRankSum=0.000;DB;DP=48;ExcessHet=3.0103;FS=0.000;MLEAC=1;MLEAF=0.500;MQ=41.05;MQRankSum=-0.953;QD=11.87;ReadPosRankSum=0.257;SOR=0.653	GT:AD:DP:GQ:PL	0/1:21,26:47:99:586,0,804
2L	9158811	.	AT	A	680.73	.	AC=1;AF=0.500;AN=2;BaseQRankSum=-0.379;ClippingRankSum=0.000;DP=45;ExcessHet=3.0103;FS=0.000;MLEAC=1;MLEAF=0.500;MQ=40.84;MQRankSum=0.899;QD=15.47;ReadPosRankSum=-0.095;SOR=0.693	GT:AD:DP:GQ:PL	0/1:25,19:44:99:718,0,1032
2L	9158817	2L_9158817_SNP	T	G	671.77	.	AC=1;AF=0.500;AN=2;BaseQRankSum=1.773;ClippingRankSum=0.000;DB;DP=43;ExcessHet=3.0103;FS=0.000;MLEAC=1;MLEAF=0.500;MQ=40.69;MQRankSum=0.903;QD=15.99;ReadPosRankSum=-0.699;SOR=0.676	GT:AD:DP:GQ:PL	0/1:24,18:42:99:700,0,951
2L	9158845	.	GT	G	617.73	.	AC=1;AF=0.500;AN=2;BaseQRankSum=0.820;ClippingRankSum=0.000;DP=40;ExcessHet=3.0103;FS=0.000;MLEAC=1;MLEAF=0.500;MQ=39.97;MQRankSum=1.620;QD=16.70;ReadPosRankSum=-2.592;SOR=0.673	GT:AD:DP:GQ:PL	0/1:20,17:37:99:655,0,770
2L	9158849	.	ACGCAATTTTTTAGACGGTTTCAACCAAATAGAAACTACTTTT	A	601.73	.	AC=1;AF=0.500;AN=2;BaseQRankSum=0.427;ClippingRankSum=0.000;DP=43;ExcessHet=3.0103;FS=0.000;MLEAC=1;MLEAF=0.500;MQ=40.16;MQRankSum=1.432;QD=14.33;ReadPosRankSum=-2.624;SOR=0.702	GT:AD:DP:GQ:PL	0/1:25,17:42:99:639,0,981
2L	9158877	2L_9158877_SNP	A	G	256.77	.	AC=1;AF=0.500;AN=2;BaseQRankSum=-3.052;ClippingRankSum=0.000;DB;DP=32;ExcessHet=3.0103;FS=0.000;MLEAC=1;MLEAF=0.500;MQ=38.89;MQRankSum=-2.420;QD=8.02;ReadPosRankSum=1.813;SOR=0.527	GT:AD:DP:GQ:PL	0/1:17,15:32:99:285,0,669
2L	9158899	.	T	TA	189.73	.	AC=1;AF=0.500;AN=2;BaseQRankSum=-0.776;ClippingRankSum=0.000;DP=30;ExcessHet=3.0103;FS=1.462;MLEAC=1;MLEAF=0.500;MQ=39.02;MQRankSum=-2.433;QD=6.54;SOR=0.446	GT:AD:DP:GQ:PL	0/1:16,13:29:99:227,0,675
2L	9158931	2L_9158931_SNP	T	A	1047.77	.	AC=2;AF=1.00;AN=2;DB;DP=28;ExcessHet=3.0103;FS=0.000;MLEAC=2;MLEAF=1.00;MQ=42.63;QD=31.09;SOR=0.836	GT:AD:DP:GQ:PL	1/1:0,28:28:84:1076,84,0
2L	9158937	.	ACTGGAT	A	724.73	.	AC=1;AF=0.500;AN=2;BaseQRankSum=0.461;ClippingRankSum=0.000;DP=30;ExcessHet=3.0103;FS=3.431;MLEAC=1;MLEAF=0.500;MQ=43.36;MQRankSum=0.493;QD=24.16;ReadPosRankSum=-1.728;SOR=1.216	GT:AD:DP:GQ:PL	0/1:11,19:30:99:762,0,447
2L	9158959	.	CACTGAGTAAATAAAAAAG	C	550.73	.	AC=1;AF=0.500;AN=2;BaseQRankSum=0.783;ClippingRankSum=0.000;DP=46;ExcessHet=3.0103;FS=11.684;MLEAC=1;MLEAF=0.500;MQ=43.26;MQRankSum=-0.622;QD=11.97;ReadPosRankSum=-0.071;SOR=1.176	GT:AD:DP:GQ:PL	0/1:29,17:46:99:588,0,1157
2L	9158963	2L_9158963_SNP	G	A	970.77	.	AC=1;AF=0.500;AN=2;BaseQRankSum=-1.692;ClippingRankSum=0.000;DB;DP=42;ExcessHet=3.0103;FS=9.389;MLEAC=1;MLEAF=0.500;MQ=43.18;MQRankSum=0.463;QD=23.11;ReadPosRankSum=-1.565;SOR=1.173	GT:AD:DP:GQ:PL	0/1:17,25:42:99:999,0,600
2L	9158965	2L_9158965_SNP	G	A	970.77	.	AC=1;AF=0.500;AN=2;BaseQRankSum=-1.048;ClippingRankSum=0.000;DB;DP=42;ExcessHet=3.0103;FS=9.389;MLEAC=1;MLEAF=0.500;MQ=43.18;MQRankSum=0.463;QD=23.11;ReadPosRankSum=-1.373;SOR=1.173	GT:AD:DP:GQ:PL	0/1:17,25:42:99:999,0,600
2L	9158970	.	T	TAA	1019.73	.	AC=1;AF=0.500;AN=2;BaseQRankSum=-2.215;ClippingRankSum=0.000;DP=43;ExcessHet=3.0103;FS=11.692;MLEAC=1;MLEAF=0.500;MQ=43.20;MQRankSum=0.515;QD=23.71;ReadPosRankSum=-1.244;SOR=1.275	GT:AD:DP:GQ:PL	0/1:17,26:43:99:1057,0,594
2L	9159060	2L_9159060_SNP	A	G	724.77	.	AC=1;AF=0.500;AN=2;BaseQRankSum=-0.632;ClippingRankSum=0.000;DB;DP=53;ExcessHet=3.0103;FS=13.454;MLEAC=1;MLEAF=0.500;MQ=43.35;MQRankSum=1.862;QD=13.67;ReadPosRankSum=-1.359;SOR=1.386	GT:AD:DP:GQ:PL	0/1:20,33:53:99:753,0,397
2L	9159172	2L_9159172_SNP	A	C	778.77	.	AC=1;AF=0.500;AN=2;BaseQRankSum=-0.999;ClippingRankSum=0.000;DB;DP=30;ExcessHet=3.0103;FS=1.477;MLEAC=1;MLEAF=0.500;MQ=43.84;MQRankSum=-1.045;QD=25.96;ReadPosRankSum=-0.603;SOR=1.078	GT:AD:DP:GQ:PL	0/1:11,19:30:99:807,0,378
2L	9159180	2L_9159180_DEL	GA	G	770.73	.	AC=1;AF=0.500;AN=2;BaseQRankSum=-0.070;ClippingRankSum=0.000;DB;DP=33;ExcessHet=3.0103;FS=0.000;MLEAC=1;MLEAF=0.500;MQ=43.79;MQRankSum=-0.942;QD=24.86;ReadPosRankSum=-0.846;SOR=0.990	GT:AD:DP:GQ:PL	0/1:10,21:31:99:808,0,378
2L	9159181	2L_9159181_SNP	A	G	138.77	.	AC=1;AF=0.500;AN=2;BaseQRankSum=-0.307;ClippingRankSum=0.000;DB;DP=33;ExcessHet=3.0103;FS=0.000;MLEAC=1;MLEAF=0.500;MQ=43.79;MQRankSum=1.042;QD=4.48;ReadPosRankSum=0.804;SOR=0.465	GT:AD:DP:GQ:PL	0/1:21,10:31:99:167,0,811
2L	9159212	2L_9159212_SNP	G	T	208.77	.	AC=1;AF=0.500;AN=2;BaseQRankSum=0.941;ClippingRankSum=0.000;DB;DP=37;ExcessHet=3.0103;FS=0.000;MLEAC=1;MLEAF=0.500;MQ=43.82;MQRankSum=1.268;QD=5.64;ReadPosRankSum=-0.568;SOR=0.479	GT:AD:DP:GQ:PL	0/1:25,12:37:99:237,0,587
2L	9159261	2L_9159261_SNP	A	T	385.77	.	AC=1;AF=0.500;AN=2;BaseQRankSum=0.775;ClippingRankSum=0.000;DB;DP=42;ExcessHet=3.0103;FS=0.000;MLEAC=1;MLEAF=0.500;MQ=43.79;MQRankSum=1.340;QD=9.18;ReadPosRankSum=-0.195;SOR=0.693	GT:AD:DP:GQ:PL	0/1:30,12:42:99:414,0,1217
2L	9159265	2L_9159265_SNP	T	A	416.77	.	AC=1;AF=0.500;AN=2;BaseQRankSum=1.893;ClippingRankSum=0.000;DB;DP=42;ExcessHet=3.0103;FS=0.000;MLEAC=1;MLEAF=0.500;MQ=43.79;MQRankSum=1.416;QD=9.92;ReadPosRankSum=-0.681;SOR=0.782	GT:AD:DP:GQ:PL	0/1:29,13:42:99:445,0,1179
2L	9159355	2L_9159355_SNP	A	T	1540.77	.	AC=2;AF=1.00;AN=2;DB;DP=57;ExcessHet=3.0103;FS=0.000;MLEAC=2;MLEAF=1.00;MQ=43.83;QD=27.03;SOR=1.047	GT:AD:DP:GQ:PL	1/1:0,57:57:99:1569,170,0
2L	9159499	2L_9159499_SNP	G	A	2290.77	.	AC=2;AF=1.00;AN=2;DB;DP=56;ExcessHet=3.0103;FS=0.000;MLEAC=2;MLEAF=1.00;MQ=43.15;QD=26.92;SOR=1.528	GT:AD:DP:GQ:PL	1/1:0,56:56:99:2319,168,0
2L	9159519	2L_9159519_SNP	A	T	2233.77	.	AC=2;AF=1.00;AN=2;DB;DP=48;ExcessHet=3.0103;FS=0.000;MLEAC=2;MLEAF=1.00;MQ=42.91;QD=23.72;SOR=1.708	GT:AD:DP:GQ:PL	1/1:0,48:48:99:2262,154,0
2L	9159520	2L_9159520_SNP	C	T	397.77	.	AC=1;AF=0.500;AN=2;BaseQRankSum=1.438;ClippingRankSum=0.000;DB;DP=48;ExcessHet=3.0103;FS=1.177;MLEAC=1;MLEAF=0.500;MQ=42.87;MQRankSum=1.417;QD=8.29;ReadPosRankSum=0.921;SOR=0.932	GT:AD:DP:GQ:PL	0/1:28,20:48:99:426,0,630
2L	9159539	.	T	TACATGA	2077.73	.	AC=2;AF=1.00;AN=2;DP=43;ExcessHet=3.0103;FS=0.000;MLEAC=2;MLEAF=1.00;MQ=42.73;QD=32.34;SOR=1.455	GT:AD:DP:GQ:PL	1/1:0,43:43:99:2115,141,0
2L	9159548	2L_9159548_SNP	T	A	2086.77	.	AC=2;AF=1.00;AN=2;DB;DP=47;ExcessHet=3.0103;FS=0.000;MLEAC=2;MLEAF=1.00;MQ=42.84;QD=29.77;SOR=1.378	GT:AD:DP:GQ:PL	1/1:0,47:47:99:2115,141,0
2L	9159556	2L_9159556_SNP	T	A	2131.77	.	AC=2;AF=1.00;AN=2;DB;DP=45;ExcessHet=3.0103;FS=0.000;MLEAC=2;MLEAF=1.00;MQ=42.79;QD=31.47;SOR=1.559	GT:AD:DP:GQ:PL	1/1:0,45:45:99:2160,144,0
2L	9159557	2L_9159557_SNP	A	G	2086.77	.	AC=2;AF=1.00;AN=2;DB;DP=44;ExcessHet=3.0103;FS=0.000;MLEAC=2;MLEAF=1.00;MQ=42.76;QD=30.07;SOR=1.508	GT:AD:DP:GQ:PL	1/1:0,44:44:99:2115,141,0
2L	9159563	2L_9159563_SNP	A	C	1120.77	.	AC=1;AF=0.500;AN=2;BaseQRankSum=-0.183;ClippingRankSum=0.000;DB;DP=45;ExcessHet=3.0103;FS=2.667;MLEAC=1;MLEAF=0.500;MQ=42.83;MQRankSum=-1.793;QD=24.91;ReadPosRankSum=0.867;SOR=0.392	GT:AD:DP:GQ:PL	0/1:17,28:45:99:1149,0,611
2L	9159567	.	A	ATTT	1283.73	.	AC=1;AF=0.500;AN=2;BaseQRankSum=0.817;ClippingRankSum=0.000;DP=49;ExcessHet=3.0103;FS=4.429;MLEAC=1;MLEAF=0.500;MQ=42.93;MQRankSum=-1.262;QD=26.20;ReadPosRankSum=0.294;SOR=0.239	GT:AD:DP:GQ:PL	0/1:17,32:49:99:1321,0,631
2L	9159569	.	G	GTT,T	2195.73	.	AC=1,1;AF=0.500,0.500;AN=2;DP=50;ExcessHet=3.0103;FS=0.000;MLEAC=1,1;MLEAF=0.500,0.500;MQ=42.99;QD=23.39;SOR=1.112	GT:AD:DP:GQ:PL	1/2:0,17,32:49:99:2233,1387,1321,742,0,631
2L	9159603	2L_9159603_SNP	T	G	2622.77	.	AC=2;AF=1.00;AN=2;DB;DP=60;ExcessHet=3.0103;FS=0.000;MLEAC=2;MLEAF=1.00;MQ=43.33;QD=30.66;SOR=0.986	GT:AD:DP:GQ:PL	1/1:0,60:60:99:2651,186,0
2L	9159616	2L_9159616_SNP	C	A	2685.77	.	AC=2;AF=1.00;AN=2;DB;DP=63;ExcessHet=3.0103;FS=0.000;MLEAC=2;MLEAF=1.00;MQ=43.49;QD=30.34;SOR=1.010	GT:AD:DP:GQ:PL	1/1:0,63:63:99:2714,192,0
2L	9159677	2L_9159677_SNP	T	C	1911.77	.	AC=2;AF=1.00;AN=2;DB;DP=71;ExcessHet=3.0103;FS=0.000;MLEAC=2;MLEAF=1.00;MQ=43.75;QD=27.31;SOR=0.693	GT:AD:DP:GQ:PL	1/1:0,70:70:99:1940,210,0
2L	9159743	2L_9159743_SNP	C	T	453.77	.	AC=1;AF=0.500;AN=2;BaseQRankSum=-0.225;ClippingRankSum=0.000;DB;DP=60;ExcessHet=3.0103;FS=2.212;MLEAC=1;MLEAF=0.500;MQ=43.59;MQRankSum=0.065;QD=7.56;ReadPosRankSum=1.127;SOR=0.826	GT:AD:DP:GQ:PL	0/1:35,25:60:99:482,0,1382
2L	9159746	2L_9159746_SNP	G	A	796.77	.	AC=1;AF=0.500;AN=2;BaseQRankSum=1.285;ClippingRankSum=0.000;DB;DP=61;ExcessHet=3.0103;FS=0.984;MLEAC=1;MLEAF=0.500;MQ=43.57;MQRankSum=-0.248;QD=13.06;ReadPosRankSum=-0.993;SOR=0.740	GT:AD:DP:GQ:PL	0/1:25,36:61:99:825,0,936
2L	9160049	2L_9160049_SNP	T	C	1659.77	.	AC=2;AF=1.00;AN=2;DB;DP=63;ExcessHet=3.0103;FS=0.000;MLEAC=2;MLEAF=1.00;MQ=44.00;QD=26.77;SOR=0.826	GT:AD:DP:GQ:PL	1/1:0,62:62:99:1688,186,0
2L	9160103	2L_9160103_SNP	A	C	1402.77	.	AC=2;AF=1.00;AN=2;DB;DP=55;ExcessHet=3.0103;FS=0.000;MLEAC=2;MLEAF=1.00;MQ=43.96;QD=25.98;SOR=1.022	GT:AD:DP:GQ:PL	1/1:0,54:54:99:1431,161,0
2L	9160120	2L_9160120_SNP	A	G	2102.77	.	AC=2;AF=1.00;AN=2;DB;DP=52;ExcessHet=3.0103;FS=0.000;MLEAC=2;MLEAF=1.00;MQ=44.00;QD=25.18;SOR=0.994	GT:AD:DP:GQ:PL	1/1:0,51:51:99:2131,153,0
2L	9160127	2L_9160127_SNP	A	T	1962.77	.	AC=2;AF=1.00;AN=2;DB;DP=46;ExcessHet=3.0103;FS=0.000;MLEAC=2;MLEAF=1.00;MQ=44.00;QD=29.30;SOR=0.829	GT:AD:DP:GQ:PL	1/1:0,45:45:99:1991,138,0
2L	9160243	.	G	GA	1740.73	.	AC=2;AF=1.00;AN=2;DP=39;ExcessHet=3.0103;FS=0.000;MLEAC=2;MLEAF=1.00;MQ=43.93;QD=32.26;SOR=0.850	GT:AD:DP:GQ:PL	1/1:0,39:39:99:1778,120,0
2L	9160246	.	T	G	1749.77	.	AC=2;AF=1.00;AN=2;DP=40;ExcessHet=3.0103;FS=0.000;MLEAC=2;MLEAF=1.00;MQ=43.93;QD=28.52;SOR=0.793	GT:AD:DP:GQ:PL	1/1:0,40:40:99:1778,120,0
2L	9160301	2L_9160301_SNP	T	C	1744.77	.	AC=2;AF=1.00;AN=2;DB;DP=41;ExcessHet=3.0103;FS=0.000;MLEAC=2;MLEAF=1.00;MQ=43.93;QD=27.78;SOR=1.347	GT:AD:DP:GQ:PL	1/1:0,41:41:99:1773,123,0
2L	9160321	2L_9160321_SNP	C	T	2066.77	.	AC=2;AF=1.00;AN=2;DB;DP=46;ExcessHet=3.0103;FS=0.000;MLEAC=2;MLEAF=1.00;MQ=43.89;QD=29.84;SOR=1.609	GT:AD:DP:GQ:PL	1/1:0,46:46:99:2095,141,0
2L	9160338	.	AT	A	1807.73	.	AC=2;AF=1.00;AN=2;DP=41;ExcessHet=3.0103;FS=0.000;MLEAC=2;MLEAF=1.00;MQ=43.88;QD=27.66;SOR=1.206	GT:AD:DP:GQ:PL	1/1:0,41:41:99:1845,123,0
2L	9160361	2L_9160361_SNP	T	C	1594.77	.	AC=2;AF=1.00;AN=2;DB;DP=38;ExcessHet=3.0103;FS=0.000;MLEAC=2;MLEAF=1.00;MQ=43.95;QD=25.86;SOR=1.179	GT:AD:DP:GQ:PL	1/1:0,38:38:99:1623,114,0
2L	9160475	.	TGG	T,TG	452.73	.	AC=1,1;AF=0.500,0.500;AN=2;BaseQRankSum=0.332;ClippingRankSum=0.000;DP=44;ExcessHet=3.0103;FS=5.642;MLEAC=1,1;MLEAF=0.500,0.500;MQ=43.78;MQRankSum=-0.459;QD=13.32;ReadPosRankSum=-1.630;SOR=0.082	GT:AD:DP:GQ:PL	1/2:4,13,17:34:99:490,198,381,152,0,133
2L	9160477	2L_9160477_SNP	G	A	427.77	.	AC=1;AF=0.500;AN=2;BaseQRankSum=1.953;ClippingRankSum=0.000;DB;DP=44;ExcessHet=3.0103;FS=5.474;MLEAC=1;MLEAF=0.500;MQ=43.78;MQRankSum=0.032;QD=10.69;ReadPosRankSum=-0.188;SOR=1.837	GT:AD:DP:GQ:PL	0/1:13,27:40:99:456,0,132
2L	9160485	2L_9160485_SNP	C	A	2076.77	.	AC=2;AF=1.00;AN=2;DB;DP=49;ExcessHet=3.0103;FS=0.000;MLEAC=2;MLEAF=1.00;MQ=43.71;QD=27.47;SOR=1.473	GT:AD:DP:GQ:PL	1/1:0,49:49:99:2105,150,0
2L	9160560	2L_9160560_SNP	G	T	2534.77	.	AC=2;AF=1.00;AN=2;DB;DP=55;ExcessHet=3.0103;FS=0.000;MLEAC=2;MLEAF=1.00;MQ=43.83;QD=26.44;SOR=0.729	GT:AD:DP:GQ:PL	1/1:0,55:55:99:2563,175,0
2L	9160569	2L_9160569_SNP	T	A	2476.77	.	AC=2;AF=1.00;AN=2;DB;DP=55;ExcessHet=3.0103;FS=0.000;MLEAC=2;MLEAF=1.00;MQ=43.83;QD=28.63;SOR=0.884	GT:AD:DP:GQ:PL	1/1:0,55:55:99:2505,169,0
2L	9160573	2L_9160573_SNP	T	C	2491.77	.	AC=2;AF=1.00;AN=2;DB;DP=55;ExcessHet=3.0103;FS=0.000;MLEAC=2;MLEAF=1.00;MQ=43.83;QD=31.12;SOR=0.884	GT:AD:DP:GQ:PL	1/1:0,55:55:99:2520,169,0
2L	9160587	2L_9160587_SNP	A	G	2603.77	.	AC=2;AF=1.00;AN=2;DB;DP=58;ExcessHet=3.0103;FS=0.000;MLEAC=2;MLEAF=1.00;MQ=43.84;QD=27.54;SOR=0.914	GT:AD:DP:GQ:PL	1/1:0,58:58:99:2632,181,0
2L	9160604	.	C	T	521.77	.	AC=1;AF=0.500;AN=2;BaseQRankSum=-3.044;ClippingRankSum=0.000;DP=63;ExcessHet=3.0103;FS=7.163;MLEAC=1;MLEAF=0.500;MQ=43.85;MQRankSum=-0.790;QD=8.28;ReadPosRankSum=0.014;SOR=0.224	GT:AD:DP:GQ:PL	0/1:36,27:63:99:550,0,832
2L	9160708	2L_9160708_SNP	T	G	1250.77	.	AC=2;AF=1.00;AN=2;DB;DP=47;ExcessHet=3.0103;FS=0.000;MLEAC=2;MLEAF=1.00;MQ=43.83;QD=26.61;SOR=1.132	GT:AD:DP:GQ:PL	1/1:0,47:47:99:1279,141,0
2L	9160947	2L_9160947_SNP	T	C	1828.77	.	AC=2;AF=1.00;AN=2;DB;DP=69;ExcessHet=3.0103;FS=0.000;MLEAC=2;MLEAF=1.00;MQ=44.00;QD=26.50;SOR=0.910	GT:AD:DP:GQ:PL	1/1:0,69:69:99:1857,206,0
2L	9161011	.	G	A	416.77	.	AC=1;AF=0.500;AN=2;BaseQRankSum=0.041;ClippingRankSum=0.000;DP=76;ExcessHet=3.0103;FS=6.637;MLEAC=1;MLEAF=0.500;MQ=44.00;MQRankSum=0.000;QD=5.48;ReadPosRankSum=-0.340;SOR=1.163	GT:AD:DP:GQ:PL	0/1:52,24:76:99:445,0,1201
2L	9161122	2L_9161122_SNP	T	C	1838.77	.	AC=2;AF=1.00;AN=2;BaseQRankSum=1.978;ClippingRankSum=0.000;DB;DP=70;ExcessHet=3.0103;FS=0.000;MLEAC=2;MLEAF=1.00;MQ=44.00;MQRankSum=0.000;QD=26.27;ReadPosRankSum=1.740;SOR=0.383	GT:AD:DP:GQ:PL	1/1:1,69:70:99:1867,199,0
2L	9161284	2L_9161284_SNP	T	A	2803.77	.	AC=2;AF=1.00;AN=2;DB;DP=63;ExcessHet=3.0103;FS=0.000;MLEAC=2;MLEAF=1.00;MQ=44.00;QD=32.43;SOR=1.270	GT:AD:DP:GQ:PL	1/1:0,63:63:99:2832,193,0
2L	9161287	2L_9161287_SNP	G	C	2865.77	.	AC=2;AF=1.00;AN=2;DB;DP=65;ExcessHet=3.0103;FS=0.000;MLEAC=2;MLEAF=1.00;MQ=44.00;QD=25.11;SOR=1.341	GT:AD:DP:GQ:PL	1/1:0,65:65:99:2894,199,0
2L	9161370	2L_9161370_SNP	C	T	2058.77	.	AC=2;AF=1.00;AN=2;DB;DP=77;ExcessHet=3.0103;FS=0.000;MLEAC=2;MLEAF=1.00;MQ=44.00;QD=26.74;SOR=0.772	GT:AD:DP:GQ:PL	1/1:0,77:77:99:2087,229,0
2L	9161492	2L_9161492_SNP	C	T	1225.77	.	AC=2;AF=1.00;AN=2;DB;DP=45;ExcessHet=3.0103;FS=0.000;MLEAC=2;MLEAF=1.00;MQ=43.96;QD=27.24;SOR=1.154	GT:AD:DP:GQ:PL	1/1:0,45:45:99:1254,135,0
2L	9161504	2L_9161504_SNP	A	T	1992.77	.	AC=2;AF=1.00;AN=2;DB;DP=44;ExcessHet=3.0103;FS=0.000;MLEAC=2;MLEAF=1.00;MQ=43.91;QD=28.06;SOR=1.105	GT:AD:DP:GQ:PL	1/1:0,44:44:99:2021,138,0
2L	9161507	2L_9161507_SNP	C	G	1992.77	.	AC=2;AF=1.00;AN=2;DB;DP=45;ExcessHet=3.0103;FS=0.000;MLEAC=2;MLEAF=1.00;MQ=43.91;QD=30.37;SOR=1.154	GT:AD:DP:GQ:PL	1/1:0,45:45:99:2021,138,0
2L	9161786	2L_9161786_SNP	C	T	1935.77	.	AC=2;AF=1.00;AN=2;DB;DP=46;ExcessHet=3.0103;FS=0.000;MLEAC=2;MLEAF=1.00;MQ=42.52;QD=31.70;SOR=1.154	GT:AD:DP:GQ:PL	1/1:0,45:45:99:1964,135,0
2L	9161798	2L_9161798_SNP	A	G	1890.77	.	AC=2;AF=1.00;AN=2;DB;DP=43;ExcessHet=3.0103;FS=0.000;MLEAC=2;MLEAF=1.00;MQ=42.41;QD=28.81;SOR=1.259	GT:AD:DP:GQ:PL	1/1:0,42:42:99:1919,129,0
2L	9161801	2L_9161801_SNP	C	T	1861.77	.	AC=2;AF=1.00;AN=2;DB;DP=42;ExcessHet=3.0103;FS=0.000;MLEAC=2;MLEAF=1.00;MQ=42.38;QD=29.27;SOR=1.259	GT:AD:DP:GQ:PL	1/1:0,42:42:99:1890,126,0
2L	9161858	2L_9161858_SNP	T	C	1133.77	.	AC=2;AF=1.00;AN=2;DB;DP=43;ExcessHet=3.0103;FS=0.000;MLEAC=2;MLEAF=1.00;MQ=42.58;QD=26.37;SOR=1.055	GT:AD:DP:GQ:PL	1/1:0,43:43:99:1162,129,0
2L	9161975	2L_9161975_SNP	C	T	1942.77	.	AC=2;AF=1.00;AN=2;DB;DP=46;ExcessHet=3.0103;FS=0.000;MLEAC=2;MLEAF=1.00;MQ=42.12;QD=34.87;SOR=1.154	GT:AD:DP:GQ:PL	1/1:0,45:45:99:1971,135,0
2L	9161978	2L_9161978_SNP	G	A	1942.77	.	AC=2;AF=1.00;AN=2;DB;DP=46;ExcessHet=3.0103;FS=0.000;MLEAC=2;MLEAF=1.00;MQ=42.12;QD=30.96;SOR=1.154	GT:AD:DP:GQ:PL	1/1:0,45:45:99:1971,135,0
2L	9162021	2L_9162021_INS	C	CTCTTCAT	2031.73	.	AC=2;AF=1.00;AN=2;DB;DP=44;ExcessHet=3.0103;FS=0.000;MLEAC=2;MLEAF=1.00;MQ=41.62;QD=32.21;SOR=1.055	GT:AD:DP:GQ:PL	1/1:0,43:43:99:2069,138,0
2L	9162024	.	C	G	1996.77	.	AC=2;AF=1.00;AN=2;DP=46;ExcessHet=3.0103;FS=0.000;MLEAC=2;MLEAF=1.00;MQ=41.73;QD=28.19;SOR=0.929	GT:AD:DP:GQ:PL	1/1:0,45:45:99:2025,135,0
2L	9162025	.	C	G	1996.77	.	AC=2;AF=1.00;AN=2;DP=46;ExcessHet=3.0103;FS=0.000;MLEAC=2;MLEAF=1.00;MQ=41.73;QD=36.52;SOR=0.929	GT:AD:DP:GQ:PL	1/1:0,45:45:99:2025,135,0
2L	9162028	.	TG	T	2077.73	.	AC=2;AF=1.00;AN=2;DP=45;ExcessHet=3.0103;FS=0.000;MLEAC=2;MLEAF=1.00;MQ=41.68;QD=29.24;SOR=0.990	GT:AD:DP:GQ:PL	1/1:0,44:44:99:2115,141,0
2L	9162030	.	C	CATCAATATCG	2032.73	.	AC=2;AF=1.00;AN=2;DP=44;ExcessHet=3.0103;FS=0.000;MLEAC=2;MLEAF=1.00;MQ=41.62;QD=33.87;SOR=0.990	GT:AD:DP:GQ:PL	1/1:0,44:44:99:2070,138,0
2L	9162034	.	G	A	1906.77	.	AC=2;AF=1.00;AN=2;DP=42;ExcessHet=3.0103;FS=0.000;MLEAC=2;MLEAF=1.00;MQ=41.51;QD=35.85;SOR=0.892	GT:AD:DP:GQ:PL	1/1:0,42:42:99:1935,129,0
2L	9162035	.	A	T	1861.77	.	AC=2;AF=1.00;AN=2;DP=41;ExcessHet=3.0103;FS=0.000;MLEAC=2;MLEAF=1.00;MQ=41.44;QD=30.76;SOR=0.843	GT:AD:DP:GQ:PL	1/1:0,41:41:99:1890,126,0
2L	9162038	.	GAA	G	1842.73	.	AC=2;AF=1.00;AN=2;DP=42;ExcessHet=3.0103;FS=0.000;MLEAC=2;MLEAF=1.00;MQ=41.51;QD=28.31;SOR=0.788	GT:AD:DP:GQ:PL	1/1:0,42:42:99:1880,126,0
2L	9162068	.	A	AT	1066.73	.	AC=2;AF=1.00;AN=2;DP=38;ExcessHet=3.0103;FS=0.000;MLEAC=2;MLEAF=1.00;MQ=41.99;QD=29.63;SOR=1.209	GT:AD:DP:GQ:PL	1/1:0,36:36:99:1104,108,0
2L	9162113	2L_9162113_SNP	C	T	944.77	.	AC=2;AF=1.00;AN=2;DB;DP=34;ExcessHet=3.0103;FS=0.000;MLEAC=2;MLEAF=1.00;MQ=43.29;QD=27.79;SOR=1.085	GT:AD:DP:GQ:PL	1/1:0,34:34:99:973,102,0
2L	9162275	2L_9162275_SNP	C	T	993.77	.	AC=2;AF=1.00;AN=2;BaseQRankSum=1.805;ClippingRankSum=0.000;DB;DP=39;ExcessHet=3.0103;FS=4.658;MLEAC=2;MLEAF=1.00;MQ=43.63;MQRankSum=-0.360;QD=26.15;ReadPosRankSum=-0.569;SOR=1.447	GT:AD:DP:GQ:PL	1/1:1,37:38:99:1022,104,0
2L	9162451	2L_9162451_SNP	A	C	1023.77	.	AC=2;AF=1.00;AN=2;DB;DP=24;ExcessHet=3.0103;FS=0.000;MLEAC=2;MLEAF=1.00;MQ=44.00;QD=33.92;SOR=0.693	GT:AD:DP:GQ:PL	1/1:0,24:24:72:1052,72,0
2L	9162458	2L_9162458_SNP	T	C	1029.77	.	AC=2;AF=1.00;AN=2;DB;DP=24;ExcessHet=3.0103;FS=0.000;MLEAC=2;MLEAF=1.00;MQ=44.00;QD=27.34;SOR=0.859	GT:AD:DP:GQ:PL	1/1:0,24:24:72:1058,72,0
2L	9162494	2L_9162494_SNP	T	A	656.77	.	AC=2;AF=1.00;AN=2;DB;DP=25;ExcessHet=3.0103;FS=0.000;MLEAC=2;MLEAF=1.00;MQ=44.00;QD=26.27;SOR=1.136	GT:AD:DP:GQ:PL	1/1:0,25:25:75:685,75,0
2L	9162590	2L_9162590_SNP	C	T	1062.77	.	AC=2;AF=1.00;AN=2;DB;DP=40;ExcessHet=3.0103;FS=0.000;MLEAC=2;MLEAF=1.00;MQ=44.00;QD=26.57;SOR=1.445	GT:AD:DP:GQ:PL	1/1:0,40:40:99:1091,120,0
2L	9162930	2L_9162930_SNP	G	A	3053.77	.	AC=2;AF=1.00;AN=2;DB;DP=72;ExcessHet=3.0103;FS=0.000;MLEAC=2;MLEAF=1.00;MQ=43.56;QD=27.15;SOR=0.807	GT:AD:DP:GQ:PL	1/1:0,72:72:99:3082,217,0
2L	9162949	.	TTAA	T	3212.73	.	AC=2;AF=1.00;AN=2;DP=71;ExcessHet=3.0103;FS=0.000;MLEAC=2;MLEAF=1.00;MQ=43.50;QD=32.32;SOR=0.779	GT:AD:DP:GQ:PL	1/1:0,71:71:99:3250,220,0
2L	9162965	.	G	GTGTGTA	3472.73	.	AC=2;AF=1.00;AN=2;DP=72;ExcessHet=3.0103;FS=0.000;MLEAC=2;MLEAF=1.00;MQ=43.51;QD=29.89;SOR=0.749	GT:AD:DP:GQ:PL	1/1:0,72:72:99:3510,235,0
2L	9162978	2L_9162978_SNP	A	G	3029.77	.	AC=2;AF=1.00;AN=2;DB;DP=66;ExcessHet=3.0103;FS=0.000;MLEAC=2;MLEAF=1.00;MQ=43.49;QD=28.13;SOR=0.754	GT:AD:DP:GQ:PL	1/1:0,66:66:99:3058,205,0
2L	9162982	2L_9162982_SNP	C	A	2849.77	.	AC=2;AF=1.00;AN=2;DB;DP=64;ExcessHet=3.0103;FS=0.000;MLEAC=2;MLEAF=1.00;MQ=43.48;QD=32.89;SOR=0.693	GT:AD:DP:GQ:PL	1/1:0,64:64:99:2878,193,0
2L	9162994	2L_9162994_SNP	G	T	2792.77	.	AC=2;AF=1.00;AN=2;DB;DP=62;ExcessHet=3.0103;FS=0.000;MLEAC=2;MLEAF=1.00;MQ=43.46;QD=25.87;SOR=0.758	GT:AD:DP:GQ:PL	1/1:0,62:62:99:2821,190,0
2L	9163036	2L_9163036_SNP	C	T	1508.77	.	AC=2;AF=1.00;AN=2;DB;DP=56;ExcessHet=3.0103;FS=0.000;MLEAC=2;MLEAF=1.00;MQ=43.58;QD=26.94;SOR=0.922	GT:AD:DP:GQ:PL	1/1:0,56:56:99:1537,168,0
2L	9163078	2L_9163078_SNP	A	C	2440.77	.	AC=2;AF=1.00;AN=2;DB;DP=55;ExcessHet=3.0103;FS=0.000;MLEAC=2;MLEAF=1.00;MQ=43.75;QD=34.30;SOR=1.262	GT:AD:DP:GQ:PL	1/1:0,55:55:99:2469,169,0
2L	9163087	2L_9163087_SNP	C	T	2587.77	.	AC=2;AF=1.00;AN=2;DB;DP=59;ExcessHet=3.0103;FS=0.000;MLEAC=2;MLEAF=1.00;MQ=43.80;QD=29.09;SOR=1.217	GT:AD:DP:GQ:PL	1/1:0,59:59:99:2616,184,0
2L	9163176	2L_9163176_SNP	C	T	1958.77	.	AC=2;AF=1.00;AN=2;DB;DP=74;ExcessHet=3.0103;FS=0.000;MLEAC=2;MLEAF=1.00;MQ=43.68;QD=26.47;SOR=1.209	GT:AD:DP:GQ:PL	1/1:0,74:74:99:1987,220,0
2L	9163240	2L_9163240_SNP	T	G	2982.77	.	AC=2;AF=1.00;AN=2;DB;DP=69;ExcessHet=3.0103;FS=0.000;MLEAC=2;MLEAF=1.00;MQ=43.69;QD=32.83;SOR=0.722	GT:AD:DP:GQ:PL	1/1:0,69:69:99:3011,208,0
2L	9163243	2L_9163243_SNP	T	A	2954.77	.	AC=2;AF=1.00;AN=2;DB;DP=67;ExcessHet=3.0103;FS=0.000;MLEAC=2;MLEAF=1.00;MQ=43.68;QD=33.04;SOR=0.723	GT:AD:DP:GQ:PL	1/1:0,67:67:99:2983,205,0
2L	9163494	2L_9163494_SNP	G	A	2162.77	.	AC=2;AF=1.00;AN=2;DB;DP=51;ExcessHet=3.0103;FS=0.000;MLEAC=2;MLEAF=1.00;MQ=43.77;QD=30.50;SOR=1.314	GT:AD:DP:GQ:PL	1/1:0,51:51:99:2191,153,0
2L	9163514	2L_9163514_SNP	A	G	2357.77	.	AC=2;AF=1.00;AN=2;DB;DP=53;ExcessHet=3.0103;FS=0.000;MLEAC=2;MLEAF=1.00;MQ=43.70;QD=27.37;SOR=1.077	GT:AD:DP:GQ:PL	1/1:0,53:53:99:2386,162,0
2L	9163515	2L_9163515_SNP	T	C	2329.77	.	AC=2;AF=1.00;AN=2;DB;DP=52;ExcessHet=3.0103;FS=0.000;MLEAC=2;MLEAF=1.00;MQ=43.70;QD=28.16;SOR=1.036	GT:AD:DP:GQ:PL	1/1:0,52:52:99:2358,159,0
2L	9163594	2L_9163594_SNP	G	C	1854.77	.	AC=2;AF=1.00;AN=2;DB;DP=42;ExcessHet=3.0103;FS=0.000;MLEAC=2;MLEAF=1.00;MQ=43.91;QD=31.95;SOR=0.788	GT:AD:DP:GQ:PL	1/1:0,42:42:99:1883,126,0
2L	9163599	2L_9163599_SNP	G	A	1912.77	.	AC=2;AF=1.00;AN=2;DB;DP=44;ExcessHet=3.0103;FS=0.000;MLEAC=2;MLEAF=1.00;MQ=43.91;QD=27.14;SOR=0.784	GT:AD:DP:GQ:PL	1/1:0,44:44:99:1941,132,0
2L	9163742	2L_9163742_SNP	G	C	2716.77	.	AC=2;AF=1.00;AN=2;DB;DP=60;ExcessHet=3.0103;FS=0.000;MLEAC=2;MLEAF=1.00;MQ=43.31;QD=32.26;SOR=1.355	GT:AD:DP:GQ:PL	1/1:0,60:60:99:2745,184,0
2L	9163746	2L_9163746_SNP	G	A	2806.77	.	AC=2;AF=1.00;AN=2;DB;DP=62;ExcessHet=3.0103;FS=0.000;MLEAC=2;MLEAF=1.00;MQ=43.27;QD=27.69;SOR=1.329	GT:AD:DP:GQ:PL	1/1:0,62:62:99:2835,190,0
2L	9163748	2L_9163748_SNP	A	G	2806.77	.	AC=2;AF=1.00;AN=2;DB;DP=62;ExcessHet=3.0103;FS=0.000;MLEAC=2;MLEAF=1.00;MQ=43.27;QD=33.55;SOR=1.234	GT:AD:DP:GQ:PL	1/1:0,62:62:99:2835,190,0
2L	9163753	2L_9163753_SNP	T	C	2671.77	.	AC=2;AF=1.00;AN=2;DB;DP=60;ExcessHet=3.0103;FS=0.000;MLEAC=2;MLEAF=1.00;MQ=43.24;QD=26.92;SOR=1.355	GT:AD:DP:GQ:PL	1/1:0,60:60:99:2700,181,0
2L	9163766	2L_9163766_SNP	A	G	1565.77	.	AC=2;AF=1.00;AN=2;DB;DP=60;ExcessHet=3.0103;FS=0.000;MLEAC=2;MLEAF=1.00;MQ=43.28;QD=26.10;SOR=1.355	GT:AD:DP:GQ:PL	1/1:0,60:60:99:1594,179,0
2L	9163784	2L_9163784_SNP	C	T	2456.77	.	AC=2;AF=1.00;AN=2;DB;DP=56;ExcessHet=3.0103;FS=0.000;MLEAC=2;MLEAF=1.00;MQ=43.15;QD=31.05;SOR=1.199	GT:AD:DP:GQ:PL	1/1:0,56:56:99:2485,175,0
2L	9163794	2L_9163794_SNP	C	A	2443.77	.	AC=2;AF=1.00;AN=2;DB;DP=57;ExcessHet=3.0103;FS=0.000;MLEAC=2;MLEAF=1.00;MQ=43.20;QD=24.48;SOR=0.960	GT:AD:DP:GQ:PL	1/1:0,57:57:99:2472,172,0
2L	9163807	2L_9163807_SNP	A	C	2650.77	.	AC=2;AF=1.00;AN=2;DB;DP=61;ExcessHet=3.0103;FS=0.000;MLEAC=2;MLEAF=1.00;MQ=43.26;QD=32.30;SOR=0.941	GT:AD:DP:GQ:PL	1/1:0,61:61:99:2679,184,0
2L	9163814	2L_9163814_SNP	G	T	2555.77	.	AC=2;AF=1.00;AN=2;DB;DP=57;ExcessHet=3.0103;FS=0.000;MLEAC=2;MLEAF=1.00;MQ=43.20;QD=28.62;SOR=0.960	GT:AD:DP:GQ:PL	1/1:0,57:57:99:2584,175,0
2L	9163828	2L_9163828_SNP	G	C	2448.77	.	AC=2;AF=1.00;AN=2;DB;DP=55;ExcessHet=3.0103;FS=0.000;MLEAC=2;MLEAF=1.00;MQ=43.25;QD=31.63;SOR=0.970	GT:AD:DP:GQ:PL	1/1:0,55:55:99:2477,169,0
2L	9163830	2L_9163830_SNP	A	T	2448.77	.	AC=2;AF=1.00;AN=2;DB;DP=56;ExcessHet=3.0103;FS=0.000;MLEAC=2;MLEAF=1.00;MQ=43.26;QD=27.34;SOR=1.009	GT:AD:DP:GQ:PL	1/1:0,56:56:99:2477,169,0
2L	9163852	2L_9163852_SNP	G	A	1552.77	.	AC=2;AF=1.00;AN=2;DB;DP=56;ExcessHet=3.0103;FS=0.000;MLEAC=2;MLEAF=1.00;MQ=43.37;QD=27.73;SOR=0.765	GT:AD:DP:GQ:PL	1/1:0,56:56:99:1581,168,0
2L	9163890	2L_9163890_SNP	C	T	685.77	.	AC=1;AF=0.500;AN=2;BaseQRankSum=2.556;ClippingRankSum=0.000;DB;DP=54;ExcessHet=3.0103;FS=0.000;MLEAC=1;MLEAF=0.500;MQ=43.78;MQRankSum=-0.466;QD=12.70;ReadPosRankSum=0.480;SOR=0.636	GT:AD:DP:GQ:PL	0/1:23,31:54:99:714,0,479
2L	9164028	2L_9164028_SNP	T	G	1652.77	.	AC=2;AF=1.00;AN=2;DB;DP=61;ExcessHet=3.0103;FS=0.000;MLEAC=2;MLEAF=1.00;MQ=43.52;QD=27.09;SOR=1.022	GT:AD:DP:GQ:PL	1/1:0,61:61:99:1681,183,0
2L	9164052	.	AGCTC	A	2302.73	.	AC=2;AF=1.00;AN=2;DP=52;ExcessHet=3.0103;FS=0.000;MLEAC=2;MLEAF=1.00;MQ=43.36;QD=28.14;SOR=1.094	GT:AD:DP:GQ:PL	1/1:0,51:51:99:2340,157,0
2L	9164066	2L_9164066_SNP	A	G	2431.77	.	AC=2;AF=1.00;AN=2;DB;DP=53;ExcessHet=3.0103;FS=0.000;MLEAC=2;MLEAF=1.00;MQ=43.37;QD=28.28;SOR=0.981	GT:AD:DP:GQ:PL	1/1:0,53:53:99:2460,166,0
2L	9164069	.	C	T	383.77	.	AC=1;AF=0.500;AN=2;BaseQRankSum=1.992;ClippingRankSum=0.000;DP=54;ExcessHet=3.0103;FS=7.794;MLEAC=1;MLEAF=0.500;MQ=43.38;MQRankSum=-2.602;QD=7.11;ReadPosRankSum=-1.234;SOR=1.441	GT:AD:DP:GQ:PL	0/1:33,21:54:99:412,0,745
2L	9164075	2L_9164075_SNP	G	A	2445.77	.	AC=2;AF=1.00;AN=2;DB;DP=56;ExcessHet=3.0103;FS=0.000;MLEAC=2;MLEAF=1.00;MQ=43.40;QD=31.10;SOR=0.841	GT:AD:DP:GQ:PL	1/1:0,56:56:99:2474,169,0
2L	9164297	2L_9164297_SNP	T	A	1191.77	.	AC=2;AF=1.00;AN=2;DB;DP=46;ExcessHet=3.0103;FS=0.000;MLEAC=2;MLEAF=1.00;MQ=43.83;QD=26.48;SOR=0.829	GT:AD:DP:GQ:PL	1/1:0,45:45:99:1220,134,0
2L	9164368	2L_9164368_SNP	G	T	669.77	.	AC=1;AF=0.500;AN=2;BaseQRankSum=3.310;ClippingRankSum=0.000;DB;DP=49;ExcessHet=3.0103;FS=2.578;MLEAC=1;MLEAF=0.500;MQ=43.92;MQRankSum=1.334;QD=13.95;ReadPosRankSum=-0.521;SOR=0.843	GT:AD:DP:GQ:PL	0/1:18,30:48:99:698,0,338
2L	9164404	2L_9164404_SNP	T	C	1275.77	.	AC=2;AF=1.00;AN=2;DB;DP=48;ExcessHet=3.0103;FS=0.000;MLEAC=2;MLEAF=1.00;MQ=43.96;QD=26.58;SOR=0.963	GT:AD:DP:GQ:PL	1/1:0,48:48:99:1304,144,0
2L	9164460	2L_9164460_SNP	C	A	1663.77	.	AC=2;AF=1.00;AN=2;DB;DP=38;ExcessHet=3.0103;FS=0.000;MLEAC=2;MLEAF=1.00;MQ=43.95;QD=29.01;SOR=1.040	GT:AD:DP:GQ:PL	1/1:0,38:38:99:1692,114,0
2L	9164467	2L_9164467_SNP	G	A	1591.77	.	AC=2;AF=1.00;AN=2;DB;DP=36;ExcessHet=3.0103;FS=0.000;MLEAC=2;MLEAF=1.00;MQ=43.95;QD=32.08;SOR=1.209	GT:AD:DP:GQ:PL	1/1:0,36:36:99:1620,108,0
2L	9164473	2L_9164473_SNP	T	C	1491.77	.	AC=2;AF=1.00;AN=2;DB;DP=34;ExcessHet=3.0103;FS=0.000;MLEAC=2;MLEAF=1.00;MQ=43.94;QD=25.64;SOR=1.244	GT:AD:DP:GQ:PL	1/1:0,34:34:99:1520,102,0
2L	9164533	2L_9164533_SNP	C	A	703.77	.	AC=2;AF=1.00;AN=2;DB;DP=28;ExcessHet=3.0103;FS=0.000;MLEAC=2;MLEAF=1.00;MQ=44.00;QD=26.07;SOR=0.922	GT:AD:DP:GQ:PL	1/1:0,27:27:80:732,80,0
2L	9164613	2L_9164613_SNP	A	T	1311.77	.	AC=2;AF=1.00;AN=2;DB;DP=39;ExcessHet=3.0103;FS=0.000;MLEAC=2;MLEAF=1.00;MQ=44.00;QD=33.64;SOR=0.743	GT:AD:DP:GQ:PL	1/1:0,39:39:99:1340,120,0
2L	9164614	2L_9164614_SNP	C	G	281.77	.	AC=1;AF=0.500;AN=2;BaseQRankSum=2.673;ClippingRankSum=0.000;DB;DP=40;ExcessHet=3.0103;FS=2.886;MLEAC=1;MLEAF=0.500;MQ=44.00;MQRankSum=0.000;QD=7.04;ReadPosRankSum=-0.765;SOR=0.986	GT:AD:DP:GQ:PL	0/1:25,15:40:99:310,0,561
2L	9164695	2L_9164695_SNP	G	A	746.77	.	AC=1;AF=0.500;AN=2;BaseQRankSum=-1.769;ClippingRankSum=0.000;DB;DP=50;ExcessHet=3.0103;FS=6.343;MLEAC=1;MLEAF=0.500;MQ=43.96;MQRankSum=-0.653;QD=15.24;ReadPosRankSum=0.469;SOR=0.781	GT:AD:DP:GQ:PL	0/1:16,33:49:99:775,0,303
2L	9164782	2L_9164782_SNP	T	C	537.77	.	AC=1;AF=0.500;AN=2;BaseQRankSum=-2.551;ClippingRankSum=0.000;DB;DP=42;ExcessHet=3.0103;FS=2.755;MLEAC=1;MLEAF=0.500;MQ=43.86;MQRankSum=-0.230;QD=12.80;ReadPosRankSum=-0.485;SOR=0.738	GT:AD:DP:GQ:PL	0/1:17,25:42:99:566,0,342
2L	9164885	2L_9164885_SNP	A	C	1960.77	.	AC=2;AF=1.00;AN=2;DB;DP=45;ExcessHet=3.0103;FS=0.000;MLEAC=2;MLEAF=1.00;MQ=44.00;QD=30.57;SOR=0.737	GT:AD:DP:GQ:PL	1/1:0,45:45:99:1989,135,0
2L	9164886	2L_9164886_SNP	C	G	1960.77	.	AC=2;AF=1.00;AN=2;DB;DP=44;ExcessHet=3.0103;FS=0.000;MLEAC=2;MLEAF=1.00;MQ=44.00;QD=28.55;SOR=0.693	GT:AD:DP:GQ:PL	1/1:0,44:44:99:1989,135,0
2L	9164975	2L_9164975_SNP	A	T	2573.77	.	AC=2;AF=1.00;AN=2;DB;DP=58;ExcessHet=3.0103;FS=0.000;MLEAC=2;MLEAF=1.00;MQ=43.97;QD=25.46;SOR=0.997	GT:AD:DP:GQ:PL	1/1:0,58:58:99:2602,175,0
2L	9164978	2L_9164978_SNP	T	G	2573.77	.	AC=2;AF=1.00;AN=2;DB;DP=58;ExcessHet=3.0103;FS=0.000;MLEAC=2;MLEAF=1.00;MQ=43.97;QD=33.48;SOR=0.997	GT:AD:DP:GQ:PL	1/1:0,58:58:99:2602,175,0
2L	9165107	2L_9165107_SNP	C	A	1296.77	.	AC=2;AF=1.00;AN=2;DB;DP=47;ExcessHet=3.0103;FS=0.000;MLEAC=2;MLEAF=1.00;MQ=43.92;QD=27.59;SOR=0.735	GT:AD:DP:GQ:PL	1/1:0,47:47:99:1325,141,0
2L	9165136	2L_9165136_SNP	C	G	1432.77	.	AC=2;AF=1.00;AN=2;DB;DP=54;ExcessHet=3.0103;FS=0.000;MLEAC=2;MLEAF=1.00;MQ=43.93;QD=26.53;SOR=0.931	GT:AD:DP:GQ:PL	1/1:0,54:54:99:1461,161,0
2L	9165187	2L_9165187_SNP	T	A	2336.77	.	AC=2;AF=1.00;AN=2;DB;DP=54;ExcessHet=3.0103;FS=0.000;MLEAC=2;MLEAF=1.00;MQ=43.85;QD=30.29;SOR=1.022	GT:AD:DP:GQ:PL	1/1:0,54:54:99:2365,163,0
2L	9165192	2L_9165192_SNP	T	C	2278.77	.	AC=2;AF=1.00;AN=2;DB;DP=52;ExcessHet=3.0103;FS=0.000;MLEAC=2;MLEAF=1.00;MQ=43.85;QD=24.20;SOR=0.941	GT:AD:DP:GQ:PL	1/1:0,52:52:99:2307,157,0
2L	9165208	2L_9165208_SNP	T	A	1553.77	.	AC=2;AF=1.00;AN=2;DB;DP=57;ExcessHet=3.0103;FS=0.000;MLEAC=2;MLEAF=1.00;MQ=43.72;QD=27.26;SOR=0.960	GT:AD:DP:GQ:PL	1/1:0,57:57:99:1582,171,0
2L	9165224	.	GA	G	2500.73	.	AC=2;AF=1.00;AN=2;DP=56;ExcessHet=3.0103;FS=0.000;MLEAC=2;MLEAF=1.00;MQ=43.68;QD=28.71;SOR=1.009	GT:AD:DP:GQ:PL	1/1:0,56:56:99:2538,172,0
2L	9165227	.	TC	T	2500.73	.	AC=2;AF=1.00;AN=2;DP=57;ExcessHet=3.0103;FS=0.000;MLEAC=2;MLEAF=1.00;MQ=43.69;QD=24.20;SOR=1.047	GT:AD:DP:GQ:PL	1/1:0,57:57:99:2538,172,0
2L	9165241	.	CA	C	1599.73	.	AC=2;AF=1.00;AN=2;DP=52;ExcessHet=3.0103;FS=0.000;MLEAC=2;MLEAF=1.00;MQ=43.77;QD=30.76;SOR=0.853	GT:AD:DP:GQ:PL	1/1:0,52:52:99:1637,156,0
2L	9165305	2L_9165305_SNP	G	C	1807.77	.	AC=2;AF=1.00;AN=2;DB;DP=70;ExcessHet=3.0103;FS=0.000;MLEAC=2;MLEAF=1.00;MQ=43.80;QD=25.83;SOR=0.693	GT:AD:DP:GQ:PL	1/1:0,70:70:99:1836,207,0
2L	9165346	2L_9165346_SNP	G	A	1907.77	.	AC=2;AF=1.00;AN=2;DB;DP=71;ExcessHet=3.0103;FS=0.000;MLEAC=2;MLEAF=1.00;MQ=43.89;QD=26.87;SOR=0.904	GT:AD:DP:GQ:PL	1/1:0,71:71:99:1936,212,0
2L	9165389	2L_9165389_SNP	A	G	3706.77	.	AC=2;AF=1.00;AN=2;DB;DP=83;ExcessHet=3.0103;FS=0.000;MLEAC=2;MLEAF=1.00;MQ=43.87;QD=33.89;SOR=0.717	GT:AD:DP:GQ:PL	1/1:0,83:83:99:3735,250,0
2L	9165391	.	GGA	G	3697.73	.	AC=2;AF=1.00;AN=2;DP=83;ExcessHet=3.0103;FS=0.000;MLEAC=2;MLEAF=1.00;MQ=43.87;QD=33.35;SOR=0.717	GT:AD:DP:GQ:PL	1/1:0,83:83:99:3735,250,0
2L	9165501	.	TAGGCAAAC	T	2508.73	.	AC=2;AF=1.00;AN=2;DP=60;ExcessHet=3.0103;FS=0.000;MLEAC=2;MLEAF=1.00;MQ=43.76;QD=29.18;SOR=0.836	GT:AD:DP:GQ:PL	1/1:0,58:58:99:2546,175,0
2L	9165592	2L_9165592_SNP	G	A	975.77	.	AC=1;AF=0.500;AN=2;BaseQRankSum=-1.717;ClippingRankSum=0.000;DB;DP=70;ExcessHet=3.0103;FS=2.088;MLEAC=1;MLEAF=0.500;MQ=43.78;MQRankSum=0.192;QD=13.94;ReadPosRankSum=-1.063;SOR=0.658	GT:AD:DP:GQ:PL	0/1:25,45:70:99:1004,0,490
2L	9165741	2L_9165741_SNP	T	A	2821.77	.	AC=2;AF=1.00;AN=2;DB;DP=65;ExcessHet=3.0103;FS=0.000;MLEAC=2;MLEAF=1.00;MQ=43.94;QD=28.78;SOR=1.249	GT:AD:DP:GQ:PL	1/1:0,65:65:99:2850,196,0
2L	9165744	2L_9165744_SNP	C	A	2821.77	.	AC=2;AF=1.00;AN=2;DB;DP=64;ExcessHet=3.0103;FS=0.000;MLEAC=2;MLEAF=1.00;MQ=43.94;QD=27.87;SOR=1.214	GT:AD:DP:GQ:PL	1/1:0,64:64:99:2850,196,0
2L	9165895	.	T	TATCTAAA	1908.73	.	AC=1;AF=0.500;AN=2;BaseQRankSum=0.307;ClippingRankSum=0.000;DP=64;ExcessHet=3.0103;FS=3.957;MLEAC=1;MLEAF=0.500;MQ=43.89;MQRankSum=-1.080;QD=29.82;ReadPosRankSum=-0.822;SOR=1.329	GT:AD:DP:GQ:PL	0/1:18,46:64:99:1946,0,843
2L	9165897	.	G	GA	1935.73	.	AC=1;AF=0.500;AN=2;BaseQRankSum=-0.191;ClippingRankSum=0.000;DP=62;ExcessHet=3.0103;FS=2.372;MLEAC=1;MLEAF=0.500;MQ=43.89;MQRankSum=-1.105;QD=31.22;ReadPosRankSum=-0.566;SOR=1.105	GT:AD:DP:GQ:PL	0/1:18,44:62:99:1973,0,870
2L	9165900	.	AT	A	1698.73	.	AC=1;AF=0.500;AN=2;BaseQRankSum=1.372;ClippingRankSum=0.000;DP=59;ExcessHet=3.0103;FS=2.365;MLEAC=1;MLEAF=0.500;MQ=43.88;MQRankSum=-1.146;QD=28.79;ReadPosRankSum=-0.066;SOR=1.075	GT:AD:DP:GQ:PL	0/1:18,41:59:99:1736,0,888
2L	9165982	2L_9165982_SNP	C	T	842.77	.	AC=1;AF=0.500;AN=2;BaseQRankSum=-0.661;ClippingRankSum=0.000;DB;DP=57;ExcessHet=3.0103;FS=5.947;MLEAC=1;MLEAF=0.500;MQ=43.76;MQRankSum=0.523;QD=15.05;ReadPosRankSum=0.928;SOR=1.339	GT:AD:DP:GQ:PL	0/1:17,39:56:99:871,0,316
2L	9166687	.	A	G	298.77	.	AC=1;AF=0.500;AN=2;BaseQRankSum=1.389;ClippingRankSum=0.000;DP=53;ExcessHet=3.0103;FS=1.124;MLEAC=1;MLEAF=0.500;MQ=44.00;MQRankSum=0.000;QD=5.64;ReadPosRankSum=-1.162;SOR=0.965	GT:AD:DP:GQ:PL	0/1:35,18:53:99:327,0,802
2L	9166877	2L_9166877_SNP	C	T	2618.77	.	AC=2;AF=1.00;AN=2;DB;DP=60;ExcessHet=3.0103;FS=0.000;MLEAC=2;MLEAF=1.00;MQ=43.97;QD=27.22;SOR=0.986	GT:AD:DP:GQ:PL	1/1:0,60:60:99:2647,181,0
2L	9166878	2L_9166878_SNP	T	A	2618.77	.	AC=2;AF=1.00;AN=2;DB;DP=60;ExcessHet=3.0103;FS=0.000;MLEAC=2;MLEAF=1.00;MQ=43.97;QD=35.03;SOR=0.986	GT:AD:DP:GQ:PL	1/1:0,60:60:99:2647,181,0
2L	9166947	2L_9166947_SNP	A	T	3049.77	.	AC=2;AF=1.00;AN=2;DB;DP=70;ExcessHet=3.0103;FS=0.000;MLEAC=2;MLEAF=1.00;MQ=43.94;QD=27.16;SOR=0.722	GT:AD:DP:GQ:PL	1/1:0,69:69:99:3078,208,0
2L	9166949	2L_9166949_SNP	A	G	3049.77	.	AC=2;AF=1.00;AN=2;DB;DP=70;ExcessHet=3.0103;FS=0.000;MLEAC=2;MLEAF=1.00;MQ=43.94;QD=29.47;SOR=0.722	GT:AD:DP:GQ:PL	1/1:0,69:69:99:3078,208,0
2L	9167053	2L_9167053_SNP	T	C	1396.77	.	AC=2;AF=1.00;AN=2;DB;DP=51;ExcessHet=3.0103;FS=0.000;MLEAC=2;MLEAF=1.00;MQ=43.96;QD=27.39;SOR=0.813	GT:AD:DP:GQ:PL	1/1:0,51:51:99:1425,152,0
2L	9167131	2L_9167131_SNP	A	G	1568.77	.	AC=2;AF=1.00;AN=2;DB;DP=58;ExcessHet=3.0103;FS=0.000;MLEAC=2;MLEAF=1.00;MQ=43.83;QD=27.05;SOR=1.085	GT:AD:DP:GQ:PL	1/1:0,58:58:99:1597,174,0
2L	9167181	.	C	A	734.77	.	AC=1;AF=0.500;AN=2;BaseQRankSum=-0.006;ClippingRankSum=0.000;DP=69;ExcessHet=3.0103;FS=0.918;MLEAC=1;MLEAF=0.500;MQ=43.73;MQRankSum=3.155;QD=10.65;ReadPosRankSum=0.468;SOR=0.546	GT:AD:DP:GQ:PL	0/1:35,34:69:99:763,0,771
2L	9167211	2L_9167211_SNP	T	G	2996.77	.	AC=2;AF=1.00;AN=2;DB;DP=67;ExcessHet=3.0103;FS=0.000;MLEAC=2;MLEAF=1.00;MQ=43.69;QD=28.39;SOR=0.849	GT:AD:DP:GQ:PL	1/1:0,67:67:99:3025,204,0
2L	9167217	2L_9167217_SNP	G	T	3041.77	.	AC=2;AF=1.00;AN=2;DB;DP=68;ExcessHet=3.0103;FS=0.000;MLEAC=2;MLEAF=1.00;MQ=43.67;QD=30.43;SOR=0.814	GT:AD:DP:GQ:PL	1/1:0,68:68:99:3070,207,0
2L	9167222	2L_9167222_SNP	T	G	3023.77	.	AC=2;AF=1.00;AN=2;DB;DP=67;ExcessHet=3.0103;FS=0.000;MLEAC=2;MLEAF=1.00;MQ=43.66;QD=36.43;SOR=0.784	GT:AD:DP:GQ:PL	1/1:0,67:67:99:3052,205,0
2L	9167296	.	C	CCA	1460.73	.	AC=2;AF=1.00;AN=2;DP=54;ExcessHet=3.0103;FS=0.000;MLEAC=2;MLEAF=1.00;MQ=43.39;QD=31.08;SOR=1.251	GT:AD:DP:GQ:PL	1/1:0,47:47:99:1498,141,0
2L	9167367	2L_9167367_SNP	A	T	2915.77	.	AC=2;AF=1.00;AN=2;DB;DP=67;ExcessHet=3.0103;FS=0.000;MLEAC=2;MLEAF=1.00;MQ=43.17;QD=27.03;SOR=1.066	GT:AD:DP:GQ:PL	1/1:0,67:67:99:2944,205,0
2L	9167375	2L_9167375_SNP	A	G	2915.77	.	AC=2;AF=1.00;AN=2;DB;DP=67;ExcessHet=3.0103;FS=0.000;MLEAC=2;MLEAF=1.00;MQ=43.21;QD=29.98;SOR=1.230	GT:AD:DP:GQ:PL	1/1:0,67:67:99:2944,205,0
2L	9167404	2L_9167404_SNP	G	T	1832.77	.	AC=2;AF=1.00;AN=2;DB;DP=68;ExcessHet=3.0103;FS=0.000;MLEAC=2;MLEAF=1.00;MQ=43.09;QD=26.95;SOR=1.352	GT:AD:DP:GQ:PL	1/1:0,68:68:99:1861,203,0
2L	9167459	.	AATAC	A	1659.73	.	AC=1;AF=0.500;AN=2;BaseQRankSum=-0.493;ClippingRankSum=0.000;DP=66;ExcessHet=3.0103;FS=7.104;MLEAC=1;MLEAF=0.500;MQ=41.94;MQRankSum=-3.999;QD=25.93;ReadPosRankSum=0.283;SOR=0.588	GT:AD:DP:GQ:PL	0/1:22,42:64:99:1697,0,797
2L	9167470	.	A	G	1665.77	.	AC=1;AF=0.500;AN=2;BaseQRankSum=-2.532;ClippingRankSum=0.000;DP=65;ExcessHet=3.0103;FS=5.207;MLEAC=1;MLEAF=0.500;MQ=41.91;MQRankSum=-4.123;QD=25.63;ReadPosRankSum=0.446;SOR=0.634	GT:AD:DP:GQ:PL	0/1:23,42:65:99:1694,0,839
2L	9167477	2L_9167477_SNP	A	T	1707.77	.	AC=1;AF=0.500;AN=2;BaseQRankSum=-2.089;ClippingRankSum=0.000;DB;DP=61;ExcessHet=3.0103;FS=3.703;MLEAC=1;MLEAF=0.500;MQ=41.77;MQRankSum=-4.076;QD=28.00;ReadPosRankSum=-0.137;SOR=0.721	GT:AD:DP:GQ:PL	0/1:21,40:61:99:1736,0,836
2L	9167478	2L_9167478_SNP	T	A	1710.77	.	AC=1;AF=0.500;AN=2;BaseQRankSum=-3.599;ClippingRankSum=0.000;DB;DP=62;ExcessHet=3.0103;FS=2.241;MLEAC=1;MLEAF=0.500;MQ=41.80;MQRankSum=-4.207;QD=27.59;ReadPosRankSum=-0.015;SOR=0.780	GT:AD:DP:GQ:PL	0/1:22,40:62:99:1739,0,794
2L	9167486	.	A	ACAT	1581.73	.	AC=1;AF=0.500;AN=2;BaseQRankSum=-1.229;ClippingRankSum=0.000;DP=56;ExcessHet=3.0103;FS=0.000;MLEAC=1;MLEAF=0.500;MQ=41.67;MQRankSum=-4.370;QD=28.25;ReadPosRankSum=-1.256;SOR=0.660	GT:AD:DP:GQ:PL	0/1:19,37:56:99:1619,0,719
2L	9167492	2L_9167492_SNP	G	T	1386.77	.	AC=1;AF=0.500;AN=2;BaseQRankSum=1.789;ClippingRankSum=0.000;DB;DP=51;ExcessHet=3.0103;FS=2.556;MLEAC=1;MLEAF=0.500;MQ=41.44;MQRankSum=-5.316;QD=27.19;ReadPosRankSum=-1.731;SOR=0.576	GT:AD:DP:GQ:PL	0/1:17,34:51:99:1415,0,650
2L	9167498	2L_9167498_SNP	A	G	1309.77	.	AC=1;AF=0.500;AN=2;BaseQRankSum=-1.006;ClippingRankSum=0.000;DB;DP=49;ExcessHet=3.0103;FS=2.587;MLEAC=1;MLEAF=0.500;MQ=41.38;MQRankSum=-5.152;QD=26.73;ReadPosRankSum=-2.296;SOR=0.718	GT:AD:DP:GQ:PL	0/1:16,33:49:99:1338,0,573
2L	9167543	2L_9167543_SNP	C	G	910.77	.	AC=1;AF=0.500;AN=2;BaseQRankSum=-1.238;ClippingRankSum=0.000;DB;DP=40;ExcessHet=3.0103;FS=2.784;MLEAC=1;MLEAF=0.500;MQ=41.83;MQRankSum=-4.743;QD=22.77;ReadPosRankSum=-0.635;SOR=1.189	GT:AD:DP:GQ:PL	0/1:16,24:40:99:939,0,641
2L	9167545	.	AAATAAGACGTGCT	A	895.73	.	AC=1;AF=0.500;AN=2;BaseQRankSum=-1.265;ClippingRankSum=0.000;DP=43;ExcessHet=3.0103;FS=2.751;MLEAC=1;MLEAF=0.500;MQ=41.76;MQRankSum=-4.359;QD=20.83;ReadPosRankSum=-0.238;SOR=1.373	GT:AD:DP:GQ:PL	0/1:19,24:43:99:933,0,726
2L	9167590	2L_9167590_SNP	T	A	451.77	.	AC=1;AF=0.500;AN=2;BaseQRankSum=-0.919;ClippingRankSum=0.000;DB;DP=46;ExcessHet=3.0103;FS=4.404;MLEAC=1;MLEAF=0.500;MQ=42.19;MQRankSum=-2.009;QD=10.27;ReadPosRankSum=-2.953;SOR=1.180	GT:AD:DP:GQ:PL	0/1:20,24:44:99:480,0,413
2L	9167619	.	TA	T	618.73	.	AC=1;AF=0.500;AN=2;BaseQRankSum=0.112;ClippingRankSum=0.000;DP=51;ExcessHet=3.0103;FS=1.165;MLEAC=1;MLEAF=0.500;MQ=41.75;MQRankSum=0.483;QD=12.13;ReadPosRankSum=1.441;SOR=0.420	GT:AD:DP:GQ:PL	0/1:33,18:51:99:656,0,1304
2L	9167630	2L_9167630_SNP	A	G	624.77	.	AC=1;AF=0.500;AN=2;BaseQRankSum=1.352;ClippingRankSum=0.000;DB;DP=52;ExcessHet=3.0103;FS=0.000;MLEAC=1;MLEAF=0.500;MQ=41.87;MQRankSum=0.303;QD=12.01;ReadPosRankSum=0.684;SOR=0.567	GT:AD:DP:GQ:PL	0/1:34,18:52:99:653,0,1328
2L	9167648	2L_9167648_INS	T	TGCTGA	708.73	.	AC=1;AF=0.500;AN=2;BaseQRankSum=3.626;ClippingRankSum=0.000;DB;DP=58;ExcessHet=3.0103;FS=3.751;MLEAC=1;MLEAF=0.500;MQ=41.40;MQRankSum=0.101;QD=12.22;ReadPosRankSum=-0.963;SOR=0.515	GT:AD:DP:GQ:PL	0/1:37,21:58:99:746,0,1507
2L	9167649	.	A	ACTGAG	1466.73	.	AC=1;AF=0.500;AN=2;BaseQRankSum=-2.716;ClippingRankSum=0.000;DP=58;ExcessHet=3.0103;FS=3.840;MLEAC=1;MLEAF=0.500;MQ=41.36;MQRankSum=0.188;QD=25.29;ReadPosRankSum=0.589;SOR=0.926	GT:AD:DP:GQ:PL	0/1:20,38:58:99:1504,0,746
2L	9167652	2L_9167652_SNP	T	A	2626.77	.	AC=2;AF=1.00;AN=2;DB;DP=59;ExcessHet=3.0103;FS=0.000;MLEAC=2;MLEAF=1.00;MQ=41.37;QD=25.18;SOR=0.796	GT:AD:DP:GQ:PL	1/1:0,59:59:99:2655,178,0
2L	9167653	2L_9167653_SNP	T	A	2671.77	.	AC=2;AF=1.00;AN=2;DB;DP=59;ExcessHet=3.0103;FS=0.000;MLEAC=2;MLEAF=1.00;MQ=41.37;QD=27.66;SOR=0.796	GT:AD:DP:GQ:PL	1/1:0,59:59:99:2700,181,0
2L	9167663	2L_9167663_SNP	G	A	741.77	.	AC=1;AF=0.500;AN=2;BaseQRankSum=2.156;ClippingRankSum=0.000;DB;DP=63;ExcessHet=3.0103;FS=5.266;MLEAC=1;MLEAF=0.500;MQ=41.39;MQRankSum=0.398;QD=11.77;ReadPosRankSum=-1.839;SOR=0.950	GT:AD:DP:GQ:PL	0/1:41,22:63:99:770,0,1646
2L	9167668	2L_9167668_SNP	G	T	690.77	.	AC=1;AF=0.500;AN=2;BaseQRankSum=3.017;ClippingRankSum=0.000;DB;DP=60;ExcessHet=3.0103;FS=3.854;MLEAC=1;MLEAF=0.500;MQ=41.29;MQRankSum=-0.057;QD=11.51;ReadPosRankSum=-1.686;SOR=1.018	GT:AD:DP:GQ:PL	0/1:40,20:60:99:719,0,1619
2L	9167672	.	T	TAAAA	681.73	.	AC=1;AF=0.500;AN=2;BaseQRankSum=1.547;ClippingRankSum=0.000;DP=59;ExcessHet=3.0103;FS=3.854;MLEAC=1;MLEAF=0.500;MQ=41.29;MQRankSum=-0.134;QD=11.55;ReadPosRankSum=-1.970;SOR=1.041	GT:AD:DP:GQ:PL	0/1:39,20:59:99:719,0,1619
2L	9167674	.	T	TTATTCATTAA	826.73	.	AC=1;AF=0.500;AN=2;BaseQRankSum=2.260;ClippingRankSum=0.000;DP=58;ExcessHet=3.0103;FS=3.897;MLEAC=1;MLEAF=0.500;MQ=41.38;MQRankSum=-0.282;QD=14.25;ReadPosRankSum=-2.152;SOR=1.014	GT:AD:DP:GQ:PL	0/1:38,20:58:99:864,0,1566
2L	9167715	2L_9167715_SNP	A	T	1549.77	.	AC=1;AF=0.500;AN=2;BaseQRankSum=-0.492;ClippingRankSum=0.000;DB;DP=59;ExcessHet=3.0103;FS=2.304;MLEAC=1;MLEAF=0.500;MQ=42.01;MQRankSum=-0.980;QD=26.27;ReadPosRankSum=1.109;SOR=0.409	GT:AD:DP:GQ:PL	0/1:21,38:59:99:1578,0,809
2L	9167722	2L_9167722_SNP	T	A	2898.77	.	AC=2;AF=1.00;AN=2;DB;DP=64;ExcessHet=3.0103;FS=0.000;MLEAC=2;MLEAF=1.00;MQ=42.27;QD=31.87;SOR=0.966	GT:AD:DP:GQ:PL	1/1:0,64:64:99:2927,199,0
2L	9167723	2L_9167723_SNP	G	A	1675.77	.	AC=1;AF=0.500;AN=2;BaseQRankSum=2.171;ClippingRankSum=0.000;DB;DP=64;ExcessHet=3.0103;FS=0.995;MLEAC=1;MLEAF=0.500;MQ=42.27;MQRankSum=-1.833;QD=26.18;ReadPosRankSum=0.581;SOR=0.536	GT:AD:DP:GQ:PL	0/1:23,41:64:99:1704,0,836
2L	9167729	2L_9167729_SNP	T	A	771.77	.	AC=1;AF=0.500;AN=2;BaseQRankSum=0.705;ClippingRankSum=0.000;DB;DP=68;ExcessHet=3.0103;FS=2.156;MLEAC=1;MLEAF=0.500;MQ=42.37;MQRankSum=2.094;QD=11.35;ReadPosRankSum=0.389;SOR=1.006	GT:AD:DP:GQ:PL	0/1:45,23:68:99:800,0,1869
2L	9167734	2L_9167734_SNP	G	T	1757.77	.	AC=1;AF=0.500;AN=2;BaseQRankSum=1.075;ClippingRankSum=0.000;DB;DP=68;ExcessHet=3.0103;FS=2.156;MLEAC=1;MLEAF=0.500;MQ=42.36;MQRankSum=-2.113;QD=25.85;ReadPosRankSum=-0.914;SOR=0.455	GT:AD:DP:GQ:PL	0/1:23,45:68:99:1786,0,824
2L	9167794	2L_9167794_SNP	C	T	803.77	.	AC=1;AF=0.500;AN=2;BaseQRankSum=-1.076;ClippingRankSum=0.000;DB;DP=61;ExcessHet=3.0103;FS=0.000;MLEAC=1;MLEAF=0.500;MQ=43.46;MQRankSum=-2.461;QD=13.18;ReadPosRankSum=1.229;SOR=0.809	GT:AD:DP:GQ:PL	0/1:24,37:61:99:832,0,437
2L	9167882	2L_9167882_SNP	C	T	751.77	.	AC=1;AF=0.500;AN=2;BaseQRankSum=0.888;ClippingRankSum=0.000;DB;DP=40;ExcessHet=3.0103;FS=6.884;MLEAC=1;MLEAF=0.500;MQ=43.43;MQRankSum=-0.795;QD=18.79;ReadPosRankSum=-0.961;SOR=1.265	GT:AD:DP:GQ:PL	0/1:20,20:40:99:780,0,1348
2L	9167883	2L_9167883_SNP	T	C	751.77	.	AC=1;AF=0.500;AN=2;BaseQRankSum=-0.031;ClippingRankSum=0.000;DB;DP=39;ExcessHet=3.0103;FS=9.476;MLEAC=1;MLEAF=0.500;MQ=43.41;MQRankSum=-0.718;QD=19.28;ReadPosRankSum=-1.265;SOR=1.236	GT:AD:DP:GQ:PL	0/1:19,20:39:99:780,0,1348
2L	9167890	2L_9167890_SNP	T	A	706.77	.	AC=1;AF=0.500;AN=2;BaseQRankSum=-0.935;ClippingRankSum=0.000;DB;DP=39;ExcessHet=3.0103;FS=6.884;MLEAC=1;MLEAF=0.500;MQ=43.41;MQRankSum=-0.878;QD=18.12;ReadPosRankSum=-1.280;SOR=1.138	GT:AD:DP:GQ:PL	0/1:20,19:39:99:735,0,1438
2L	9167891	2L_9167891_SNP	T	A	709.77	.	AC=1;AF=0.500;AN=2;BaseQRankSum=-1.784;ClippingRankSum=0.000;DB;DP=38;ExcessHet=3.0103;FS=4.815;MLEAC=1;MLEAF=0.500;MQ=43.39;MQRankSum=-0.966;QD=18.68;ReadPosRankSum=-1.171;SOR=1.004	GT:AD:DP:GQ:PL	0/1:20,18:38:99:738,0,1396
2L	9167922	.	G	GTTTT	849.73	.	AC=1;AF=0.500;AN=2;BaseQRankSum=-2.286;ClippingRankSum=0.000;DP=44;ExcessHet=3.0103;FS=1.238;MLEAC=1;MLEAF=0.500;MQ=43.13;MQRankSum=-3.360;QD=20.73;ReadPosRankSum=-0.848;SOR=1.061	GT:AD:DP:GQ:PL	0/1:24,17:41:99:887,0,933
2L	9168078	2L_9168078_SNP	T	A	663.77	.	AC=1;AF=0.500;AN=2;BaseQRankSum=0.514;ClippingRankSum=0.000;DB;DP=59;ExcessHet=3.0103;FS=3.606;MLEAC=1;MLEAF=0.500;MQ=43.92;MQRankSum=0.121;QD=11.25;ReadPosRankSum=0.304;SOR=1.207	GT:AD:DP:GQ:PL	0/1:28,31:59:99:692,0,595
2L	9168164	.	GA	G	315.73	.	AC=1;AF=0.500;AN=2;BaseQRankSum=1.770;ClippingRankSum=0.000;DP=51;ExcessHet=3.0103;FS=1.097;MLEAC=1;MLEAF=0.500;MQ=44.00;MQRankSum=0.000;QD=6.44;ReadPosRankSum=-1.516;SOR=0.882	GT:AD:DP:GQ:PL	0/1:29,20:49:99:353,0,632
2L	9168200	2L_9168200_SNP	G	A	811.77	.	AC=1;AF=0.500;AN=2;BaseQRankSum=2.406;ClippingRankSum=0.000;DB;DP=52;ExcessHet=3.0103;FS=4.070;MLEAC=1;MLEAF=0.500;MQ=44.00;MQRankSum=0.000;QD=15.61;ReadPosRankSum=-0.028;SOR=1.402	GT:AD:DP:GQ:PL	0/1:29,23:52:99:840,0,1150
2L	9168202	2L_9168202_SNP	C	T	811.77	.	AC=1;AF=0.500;AN=2;BaseQRankSum=1.246;ClippingRankSum=0.000;DB;DP=50;ExcessHet=3.0103;FS=4.121;MLEAC=1;MLEAF=0.500;MQ=44.00;MQRankSum=0.000;QD=16.24;ReadPosRankSum=1.248;SOR=1.329	GT:AD:DP:GQ:PL	0/1:30,20:50:99:840,0,1150
2L	9168266	2L_9168266_SNP	A	G	3219.77	.	AC=2;AF=1.00;AN=2;DB;DP=74;ExcessHet=3.0103;FS=0.000;MLEAC=2;MLEAF=1.00;MQ=43.95;QD=29.61;SOR=1.134	GT:AD:DP:GQ:PL	1/1:0,74:74:99:3248,223,0
2L	9168279	2L_9168279_SNP	T	C	3383.77	.	AC=2;AF=1.00;AN=2;DB;DP=72;ExcessHet=3.0103;FS=0.000;MLEAC=2;MLEAF=1.00;MQ=43.95;QD=25.94;SOR=1.002	GT:AD:DP:GQ:PL	1/1:0,72:72:99:3412,235,0
2L	9168285	2L_9168285_SNP	C	G	3294.77	.	AC=2;AF=1.00;AN=2;DB;DP=75;ExcessHet=3.0103;FS=0.000;MLEAC=2;MLEAF=1.00;MQ=43.92;QD=32.58;SOR=0.892	GT:AD:DP:GQ:PL	1/1:0,75:75:99:3323,232,0
2L	9168391	.	A	AT	1381.73	.	AC=1;AF=0.500;AN=2;BaseQRankSum=0.516;ClippingRankSum=0.000;DP=67;ExcessHet=3.0103;FS=2.320;MLEAC=1;MLEAF=0.500;MQ=43.94;MQRankSum=-1.195;QD=21.59;ReadPosRankSum=-2.524;SOR=0.380	GT:AD:DP:GQ:PL	0/1:27,37:64:99:1419,0,1063
2L	9168393	.	C	A	1471.77	.	AC=1;AF=0.500;AN=2;BaseQRankSum=1.959;ClippingRankSum=0.000;DP=64;ExcessHet=3.0103;FS=3.766;MLEAC=1;MLEAF=0.500;MQ=43.94;MQRankSum=-1.235;QD=23.00;ReadPosRankSum=-2.119;SOR=0.328	GT:AD:DP:GQ:PL	0/1:28,36:64:99:1500,0,1077
2L	9168399	.	C	A	1392.77	.	AC=1;AF=0.500;AN=2;BaseQRankSum=2.648;ClippingRankSum=0.000;DP=65;ExcessHet=3.0103;FS=2.176;MLEAC=1;MLEAF=0.500;MQ=43.94;MQRankSum=-1.298;QD=21.43;ReadPosRankSum=-1.290;SOR=0.443	GT:AD:DP:GQ:PL	0/1:30,35:65:99:1421,0,1116
2L	9168408	.	T	TA	373.73	.	AC=1;AF=0.500;AN=2;BaseQRankSum=1.756;ClippingRankSum=0.000;DP=61;ExcessHet=3.0103;FS=3.712;MLEAC=1;MLEAF=0.500;MQ=43.97;MQRankSum=-1.036;QD=6.23;ReadPosRankSum=-0.119;SOR=0.330	GT:AD:DP:GQ:PL	0/1:32,28:60:99:411,0,1162
2L	9168436	2L_9168436_SNP	G	C	1634.77	.	AC=2;AF=1.00;AN=2;DB;DP=61;ExcessHet=3.0103;FS=0.000;MLEAC=2;MLEAF=1.00;MQ=43.97;QD=26.80;SOR=1.292	GT:AD:DP:GQ:PL	1/1:0,61:61:99:1663,183,0
2L	9168491	2L_9168491_SNP	C	T	1072.77	.	AC=1;AF=0.500;AN=2;BaseQRankSum=1.351;ClippingRankSum=0.000;DB;DP=66;ExcessHet=3.0103;FS=0.000;MLEAC=1;MLEAF=0.500;MQ=43.94;MQRankSum=-0.108;QD=16.25;ReadPosRankSum=-0.709;SOR=0.611	GT:AD:DP:GQ:PL	0/1:36,30:66:99:1101,0,1431
2L	9168495	2L_9168495_SNP	C	G	2283.77	.	AC=2;AF=1.00;AN=2;DB;DP=65;ExcessHet=3.0103;FS=0.000;MLEAC=2;MLEAF=1.00;MQ=43.94;QD=31.12;SOR=0.854	GT:AD:DP:GQ:PL	1/1:0,65:65:99:2312,201,0
2L	9168500	2L_9168500_SNP	C	T	1045.77	.	AC=1;AF=0.500;AN=2;BaseQRankSum=0.042;ClippingRankSum=0.000;DB;DP=65;ExcessHet=3.0103;FS=0.931;MLEAC=1;MLEAF=0.500;MQ=43.94;MQRankSum=-0.177;QD=16.09;ReadPosRankSum=0.384;SOR=0.577	GT:AD:DP:GQ:PL	0/1:37,28:65:99:1074,0,1434
2L	9168557	2L_9168557_SNP	T	C	457.77	.	AC=1;AF=0.500;AN=2;BaseQRankSum=-1.944;ClippingRankSum=0.000;DB;DP=61;ExcessHet=3.0103;FS=2.205;MLEAC=1;MLEAF=0.500;MQ=43.97;MQRankSum=-1.167;QD=7.50;ReadPosRankSum=0.676;SOR=1.136	GT:AD:DP:GQ:PL	0/1:36,25:61:99:486,0,825
2L	9168673	2L_9168673_SNP	T	A	728.77	.	AC=1;AF=0.500;AN=2;BaseQRankSum=0.952;ClippingRankSum=0.000;DB;DP=48;ExcessHet=3.0103;FS=4.336;MLEAC=1;MLEAF=0.500;MQ=44.00;MQRankSum=0.000;QD=15.18;ReadPosRankSum=0.691;SOR=0.513	GT:AD:DP:GQ:PL	0/1:16,32:48:99:757,0,311
2L	9168704	2L_9168704_SNP	A	T	301.77	.	AC=1;AF=0.500;AN=2;BaseQRankSum=0.402;ClippingRankSum=0.000;DB;DP=50;ExcessHet=3.0103;FS=1.154;MLEAC=1;MLEAF=0.500;MQ=44.00;MQRankSum=0.000;QD=6.04;ReadPosRankSum=1.022;SOR=0.988	GT:AD:DP:GQ:PL	0/1:33,17:50:99:330,0,759
2L	9168792	2L_9168792_SNP	G	C	614.77	.	AC=1;AF=0.500;AN=2;BaseQRankSum=-0.041;ClippingRankSum=0.000;DB;DP=50;ExcessHet=3.0103;FS=2.522;MLEAC=1;MLEAF=0.500;MQ=44.00;MQRankSum=0.000;QD=12.30;ReadPosRankSum=0.200;SOR=0.356	GT:AD:DP:GQ:PL	0/1:19,31:50:99:643,0,353
2L	9168806	.	CA	C	237.73	.	AC=1;AF=0.500;AN=2;BaseQRankSum=0.097;ClippingRankSum=0.000;DP=51;ExcessHet=3.0103;FS=6.040;MLEAC=1;MLEAF=0.500;MQ=44.00;MQRankSum=0.000;QD=4.95;ReadPosRankSum=-0.387;SOR=1.342	GT:AD:DP:GQ:PL	0/1:28,20:48:99:275,0,453
2L	9169018	.	T	TGG	367.73	.	AC=1;AF=0.500;AN=2;BaseQRankSum=1.544;ClippingRankSum=0.000;DP=31;ExcessHet=3.0103;FS=0.000;MLEAC=1;MLEAF=0.500;MQ=43.84;MQRankSum=-0.298;QD=12.26;ReadPosRankSum=0.689;SOR=0.735	GT:AD:DP:GQ:PL	0/1:19,11:30:99:405,0,1102
2L	9169026	2L_9169026_SNP	C	T	413.77	.	AC=1;AF=0.500;AN=2;BaseQRankSum=1.147;ClippingRankSum=0.000;DB;DP=30;ExcessHet=3.0103;FS=0.000;MLEAC=1;MLEAF=0.500;MQ=43.84;MQRankSum=-0.151;QD=14.27;ReadPosRankSum=0.089;SOR=0.586	GT:AD:DP:GQ:PL	0/1:17,12:29:99:442,0,1039
2L	9169145	2L_9169145_SNP	G	A	1563.77	.	AC=2;AF=1.00;AN=2;DB;DP=61;ExcessHet=3.0103;FS=0.000;MLEAC=2;MLEAF=1.00;MQ=43.94;QD=26.50;SOR=0.950	GT:AD:DP:GQ:PL	1/1:0,59:59:99:1592,176,0
2L	9169872	2L_9169872_SNP	A	G	1324.77	.	AC=1;AF=0.500;AN=2;BaseQRankSum=-0.032;ClippingRankSum=0.000;DB;DP=69;ExcessHet=3.0103;FS=0.000;MLEAC=1;MLEAF=0.500;MQ=44.00;MQRankSum=0.000;QD=19.48;ReadPosRankSum=-0.517;SOR=0.793	GT:AD:DP:GQ:PL	0/1:33,35:68:99:1353,0,1651
2L	9169873	2L_9169873_SNP	A	C	1324.77	.	AC=1;AF=0.500;AN=2;BaseQRankSum=-0.631;ClippingRankSum=0.000;DB;DP=70;ExcessHet=3.0103;FS=0.000;MLEAC=1;MLEAF=0.500;MQ=44.00;MQRankSum=0.000;QD=19.20;ReadPosRankSum=-0.283;SOR=0.741	GT:AD:DP:GQ:PL	0/1:34,35:69:99:1353,0,1651
2L	9170019	2L_9170019_SNP	G	T	1487.77	.	AC=1;AF=0.500;AN=2;BaseQRankSum=1.034;ClippingRankSum=0.000;DB;DP=58;ExcessHet=3.0103;FS=2.350;MLEAC=1;MLEAF=0.500;MQ=44.00;MQRankSum=0.000;QD=25.65;ReadPosRankSum=1.273;SOR=0.900	GT:AD:DP:GQ:PL	0/1:19,39:58:99:1516,0,573
2L	9170033	2L_9170033_SNP	A	G	1538.77	.	AC=1;AF=0.500;AN=2;BaseQRankSum=-1.865;ClippingRankSum=0.000;DB;DP=58;ExcessHet=3.0103;FS=8.098;MLEAC=1;MLEAF=0.500;MQ=44.00;MQRankSum=0.000;QD=26.53;ReadPosRankSum=0.070;SOR=0.726	GT:AD:DP:GQ:PL	0/1:18,40:58:99:1567,0,546
2L	9170085	2L_9170085_SNP	T	G	347.77	.	AC=1;AF=0.500;AN=2;BaseQRankSum=-1.609;ClippingRankSum=0.000;DB;DP=53;ExcessHet=3.0103;FS=3.980;MLEAC=1;MLEAF=0.500;MQ=44.00;MQRankSum=0.000;QD=6.56;ReadPosRankSum=0.587;SOR=1.317	GT:AD:DP:GQ:PL	0/1:33,20:53:99:376,0,772
2L	9170177	.	G	GT	607.73	.	AC=1;AF=0.500;AN=2;BaseQRankSum=-0.795;ClippingRankSum=0.000;DP=64;ExcessHet=3.0103;FS=11.118;MLEAC=1;MLEAF=0.500;MQ=44.00;MQRankSum=0.000;QD=10.13;ReadPosRankSum=-1.414;SOR=1.348	GT:AD:DP:GQ:PL	0/1:31,29:60:99:645,0,758
2L	9170409	2L_9170409_SNP	T	G	502.77	.	AC=1;AF=0.500;AN=2;BaseQRankSum=-2.683;ClippingRankSum=0.000;DB;DP=55;ExcessHet=3.0103;FS=2.328;MLEAC=1;MLEAF=0.500;MQ=44.00;MQRankSum=0.000;QD=9.31;ReadPosRankSum=0.548;SOR=1.085	GT:AD:DP:GQ:PL	0/1:29,25:54:99:531,0,670
2L	9170469	2L_9170469_SNP	T	C	1104.77	.	AC=1;AF=0.500;AN=2;BaseQRankSum=-3.633;ClippingRankSum=0.000;DB;DP=59;ExcessHet=3.0103;FS=0.000;MLEAC=1;MLEAF=0.500;MQ=44.00;MQRankSum=0.000;QD=19.38;ReadPosRankSum=-1.133;SOR=0.760	GT:AD:DP:GQ:PL	0/1:28,29:57:99:1133,0,1588
2L	9170471	2L_9170471_SNP	C	G	1227.77	.	AC=1;AF=0.500;AN=2;BaseQRankSum=0.058;ClippingRankSum=0.000;DB;DP=59;ExcessHet=3.0103;FS=0.000;MLEAC=1;MLEAF=0.500;MQ=44.00;MQRankSum=0.000;QD=21.54;ReadPosRankSum=-1.258;SOR=0.760	GT:AD:DP:GQ:PL	0/1:28,29:57:99:1256,0,1621
2L	9170480	2L_9170480_SNP	T	G	1218.77	.	AC=1;AF=0.500;AN=2;BaseQRankSum=-0.673;ClippingRankSum=0.000;DB;DP=64;ExcessHet=3.0103;FS=0.000;MLEAC=1;MLEAF=0.500;MQ=44.00;MQRankSum=0.000;QD=19.66;ReadPosRankSum=-1.004;SOR=0.818	GT:AD:DP:GQ:PL	0/1:30,32:62:99:1247,0,1694
2L	9170486	2L_9170486_SNP	C	A	1251.77	.	AC=1;AF=0.500;AN=2;BaseQRankSum=2.433;ClippingRankSum=0.000;DB;DP=67;ExcessHet=3.0103;FS=2.073;MLEAC=1;MLEAF=0.500;MQ=44.00;MQRankSum=0.000;QD=19.26;ReadPosRankSum=0.215;SOR=1.044	GT:AD:DP:GQ:PL	0/1:34,31:65:99:1280,0,1741
2L	9171063	2L_9171063_SNP	A	G	1025.77	.	AC=2;AF=1.00;AN=2;DB;DP=41;ExcessHet=3.0103;FS=0.000;MLEAC=2;MLEAF=1.00;MQ=43.79;QD=25.64;SOR=1.292	GT:AD:DP:GQ:PL	1/1:0,40:40:99:1054,119,0
2L	9171156	.	C	CA	1105.73	.	AC=2;AF=1.00;AN=2;DP=46;ExcessHet=3.0103;FS=0.000;MLEAC=2;MLEAF=1.00;MQ=43.96;QD=25.13;SOR=0.990	GT:AD:DP:GQ:PL	1/1:0,44:44:99:1143,132,0
2L	9171168	2L_9171168_SNP	C	G	1161.77	.	AC=2;AF=1.00;AN=2;DB;DP=46;ExcessHet=3.0103;FS=0.000;MLEAC=2;MLEAF=1.00;MQ=43.96;QD=25.82;SOR=0.929	GT:AD:DP:GQ:PL	1/1:0,45:45:99:1190,133,0
2L	9171287	2L_9171287_SNP	G	C	1158.77	.	AC=2;AF=1.00;AN=2;DB;DP=44;ExcessHet=3.0103;FS=0.000;MLEAC=2;MLEAF=1.00;MQ=43.91;QD=26.95;SOR=1.055	GT:AD:DP:GQ:PL	1/1:0,43:43:99:1187,129,0
2L	9171303	.	C	CT	1045.73	.	AC=2;AF=1.00;AN=2;DP=43;ExcessHet=3.0103;FS=0.000;MLEAC=2;MLEAF=1.00;MQ=43.91;QD=24.90;SOR=1.127	GT:AD:DP:GQ:PL	1/1:0,42:42:99:1083,126,0
2L	9171333	2L_9171333_SNP	C	T	1132.77	.	AC=2;AF=1.00;AN=2;DB;DP=43;ExcessHet=3.0103;FS=0.000;MLEAC=2;MLEAF=1.00;MQ=43.95;QD=26.34;SOR=1.609	GT:AD:DP:GQ:PL	1/1:0,43:43:99:1161,128,0
2L	9171444	2L_9171444_SNP	T	G	1174.77	.	AC=2;AF=1.00;AN=2;DB;DP=46;ExcessHet=3.0103;FS=0.000;MLEAC=2;MLEAF=1.00;MQ=43.87;QD=26.11;SOR=0.829	GT:AD:DP:GQ:PL	1/1:0,45:45:99:1203,134,0
2L	9171534	2L_9171534_SNP	C	T	615.77	.	AC=1;AF=0.500;AN=2;BaseQRankSum=2.965;ClippingRankSum=0.000;DB;DP=39;ExcessHet=3.0103;FS=1.342;MLEAC=1;MLEAF=0.500;MQ=44.00;MQRankSum=0.000;QD=15.79;ReadPosRankSum=1.189;SOR=0.482	GT:AD:DP:GQ:PL	0/1:12,27:39:99:644,0,173
2L	9171561	.	AT	A	367.73	.	AC=1;AF=0.500;AN=2;BaseQRankSum=-0.052;ClippingRankSum=0.000;DP=37;ExcessHet=3.0103;FS=5.295;MLEAC=1;MLEAF=0.500;MQ=44.00;MQRankSum=0.000;QD=9.94;ReadPosRankSum=-2.826;SOR=0.513	GT:AD:DP:GQ:PL	0/1:26,11:37:99:405,0,1098
2L	9171563	.	A	AGT	364.73	.	AC=1;AF=0.500;AN=2;BaseQRankSum=2.739;ClippingRankSum=0.000;DP=38;ExcessHet=3.0103;FS=5.458;MLEAC=1;MLEAF=0.500;MQ=44.00;MQRankSum=0.000;QD=9.60;ReadPosRankSum=-2.513;SOR=0.494	GT:AD:DP:GQ:PL	0/1:27,11:38:99:402,0,1122
2L	9171571	2L_9171571_SNP	C	G	328.77	.	AC=1;AF=0.500;AN=2;BaseQRankSum=-1.558;ClippingRankSum=0.000;DB;DP=39;ExcessHet=3.0103;FS=8.009;MLEAC=1;MLEAF=0.500;MQ=44.00;MQRankSum=0.000;QD=8.43;ReadPosRankSum=-1.795;SOR=1.063	GT:AD:DP:GQ:PL	0/1:28,11:39:99:357,0,1156
2L	9171607	2L_9171607_SNP	T	A	486.77	.	AC=1;AF=0.500;AN=2;BaseQRankSum=1.299;ClippingRankSum=0.000;DB;DP=48;ExcessHet=3.0103;FS=15.312;MLEAC=1;MLEAF=0.500;MQ=44.00;MQRankSum=0.000;QD=10.14;ReadPosRankSum=1.237;SOR=1.641	GT:AD:DP:GQ:PL	0/1:34,14:48:99:515,0,1356
2L	9171630	2L_9171630_SNP	A	T	568.77	.	AC=1;AF=0.500;AN=2;BaseQRankSum=1.148;ClippingRankSum=0.000;DB;DP=56;ExcessHet=3.0103;FS=3.859;MLEAC=1;MLEAF=0.500;MQ=44.00;MQRankSum=0.000;QD=10.16;ReadPosRankSum=0.961;SOR=0.527	GT:AD:DP:GQ:PL	0/1:37,19:56:99:597,0,1425
2L	9171786	.	A	AT,ATTTT	1169.73	.	AC=1,1;AF=0.500,0.500;AN=2;DP=48;ExcessHet=3.0103;FS=0.000;MLEAC=1,1;MLEAF=0.500,0.500;MQ=43.84;QD=27.20;SOR=0.941	GT:AD:DP:GQ:PL	1/2:0,31,12:43:99:1207,523,404,694,0,1120
2L	9171946	2L_9171946_SNP	T	G	541.77	.	AC=1;AF=0.500;AN=2;BaseQRankSum=-0.434;ClippingRankSum=0.000;DB;DP=57;ExcessHet=3.0103;FS=0.000;MLEAC=1;MLEAF=0.500;MQ=43.93;MQRankSum=0.717;QD=9.50;ReadPosRankSum=-0.259;SOR=0.559	GT:AD:DP:GQ:PL	0/1:39,18:57:99:570,0,868
2L	9171948	2L_9171948_SNP	T	G	234.77	.	AC=1;AF=0.500;AN=2;BaseQRankSum=-2.128;ClippingRankSum=0.000;DB;DP=58;ExcessHet=3.0103;FS=2.579;MLEAC=1;MLEAF=0.500;MQ=43.93;MQRankSum=0.656;QD=4.05;ReadPosRankSum=-0.236;SOR=0.334	GT:AD:DP:GQ:PL	0/1:42,16:58:99:263,0,1616
2L	9171991	2L_9171991_SNP	G	A	516.77	.	AC=1;AF=0.500;AN=2;BaseQRankSum=3.790;ClippingRankSum=0.000;DB;DP=57;ExcessHet=3.0103;FS=0.000;MLEAC=1;MLEAF=0.500;MQ=43.73;MQRankSum=1.304;QD=9.07;ReadPosRankSum=0.346;SOR=0.780	GT:AD:DP:GQ:PL	0/1:41,16:57:99:545,0,1646
2L	9171999	2L_9171999_SNP	T	A	558.77	.	AC=1;AF=0.500;AN=2;BaseQRankSum=2.670;ClippingRankSum=0.000;DB;DP=56;ExcessHet=3.0103;FS=0.000;MLEAC=1;MLEAF=0.500;MQ=43.73;MQRankSum=1.378;QD=9.98;ReadPosRankSum=0.089;SOR=0.751	GT:AD:DP:GQ:PL	0/1:39,17:56:99:587,0,1688
2L	9172007	2L_9172007_DEL	AAGC	A	723.73	.	AC=1;AF=0.500;AN=2;BaseQRankSum=0.765;ClippingRankSum=0.000;DB;DP=59;ExcessHet=3.0103;FS=0.000;MLEAC=1;MLEAF=0.500;MQ=43.66;MQRankSum=0.077;QD=12.27;ReadPosRankSum=-0.149;SOR=0.693	GT:AD:DP:GQ:PL	0/1:40,19:59:99:761,0,1610
2L	9172012	2L_9172012_SNP	A	G	738.77	.	AC=1;AF=0.500;AN=2;BaseQRankSum=-0.364;ClippingRankSum=0.000;DB;DP=57;ExcessHet=3.0103;FS=0.000;MLEAC=1;MLEAF=0.500;MQ=43.56;MQRankSum=-0.276;QD=12.96;ReadPosRankSum=-2.224;SOR=0.675	GT:AD:DP:GQ:PL	0/1:36,21:57:99:767,0,1499
2L	9172031	2L_9172031_SNP	A	T	692.77	.	AC=1;AF=0.500;AN=2;BaseQRankSum=2.130;ClippingRankSum=0.000;DB;DP=51;ExcessHet=3.0103;FS=0.000;MLEAC=1;MLEAF=0.500;MQ=43.51;MQRankSum=-0.129;QD=13.58;ReadPosRankSum=-0.483;SOR=0.634	GT:AD:DP:GQ:PL	0/1:31,20:51:99:721,0,1175
2L	9172063	2L_9172063_SNP	T	C	371.77	.	AC=1;AF=0.500;AN=2;BaseQRankSum=-1.802;ClippingRankSum=0.000;DB;DP=56;ExcessHet=3.0103;FS=3.822;MLEAC=1;MLEAF=0.500;MQ=43.59;MQRankSum=0.237;QD=6.64;ReadPosRankSum=0.643;SOR=0.504	GT:AD:DP:GQ:PL	0/1:35,21:56:99:400,0,812
2L	9172111	2L_9172111_SNP	T	C	327.77	.	AC=1;AF=0.500;AN=2;BaseQRankSum=-0.794;ClippingRankSum=0.000;DB;DP=58;ExcessHet=3.0103;FS=1.109;MLEAC=1;MLEAF=0.500;MQ=43.67;MQRankSum=-0.340;QD=5.65;ReadPosRankSum=0.837;SOR=0.465	GT:AD:DP:GQ:PL	0/1:39,19:58:99:356,0,924
2L	9172149	.	G	GAA	443.73	.	AC=1;AF=0.500;AN=2;BaseQRankSum=0.304;ClippingRankSum=0.000;DP=57;ExcessHet=3.0103;FS=6.035;MLEAC=1;MLEAF=0.500;MQ=43.87;MQRankSum=-1.278;QD=8.53;ReadPosRankSum=-2.170;SOR=1.164	GT:AD:DP:GQ:PL	0/1:33,19:52:99:481,0,925
2L	9172217	2L_9172217_SNP	G	A	631.77	.	AC=1;AF=0.500;AN=2;BaseQRankSum=0.455;ClippingRankSum=0.000;DB;DP=53;ExcessHet=3.0103;FS=8.143;MLEAC=1;MLEAF=0.500;MQ=43.96;MQRankSum=-0.763;QD=12.39;ReadPosRankSum=-0.040;SOR=0.774	GT:AD:DP:GQ:PL	0/1:20,31:51:99:660,0,361
2L	9172391	.	A	AG	500.73	.	AC=1;AF=0.500;AN=2;BaseQRankSum=0.263;ClippingRankSum=0.000;DP=49;ExcessHet=3.0103;FS=8.187;MLEAC=1;MLEAF=0.500;MQ=43.74;MQRankSum=-1.086;QD=10.65;ReadPosRankSum=-1.421;SOR=0.312	GT:AD:DP:GQ:PL	0/1:20,27:47:99:538,0,444
2L	9172396	.	G	GA	404.73	.	AC=1;AF=0.500;AN=2;BaseQRankSum=-0.673;ClippingRankSum=0.000;DP=48;ExcessHet=3.0103;FS=6.044;MLEAC=1;MLEAF=0.500;MQ=43.74;MQRankSum=1.176;QD=8.43;ReadPosRankSum=0.707;SOR=1.479	GT:AD:DP:GQ:PL	0/1:27,21:48:99:442,0,577
2L	9172591	2L_9172591_SNP	A	G	860.77	.	AC=1;AF=0.500;AN=2;BaseQRankSum=0.091;ClippingRankSum=0.000;DB;DP=47;ExcessHet=3.0103;FS=0.000;MLEAC=1;MLEAF=0.500;MQ=43.85;MQRankSum=-1.745;QD=18.71;ReadPosRankSum=-2.729;SOR=0.693	GT:AD:DP:GQ:PL	0/1:23,23:46:99:889,0,832
2L	9172613	.	G	GCCC	887.73	.	AC=1;AF=0.500;AN=2;BaseQRankSum=-2.007;ClippingRankSum=0.000;DP=46;ExcessHet=3.0103;FS=0.000;MLEAC=1;MLEAF=0.500;MQ=43.81;MQRankSum=-1.958;QD=19.30;ReadPosRankSum=-3.236;SOR=0.693	GT:AD:DP:GQ:PL	0/1:22,24:46:99:925,0,852
2L	9172695	.	TTGTTGC	T	577.73	.	AC=1;AF=0.500;AN=2;BaseQRankSum=0.135;ClippingRankSum=0.000;DP=49;ExcessHet=3.0103;FS=22.369;MLEAC=1;MLEAF=0.500;MQ=43.92;MQRankSum=1.147;QD=12.84;ReadPosRankSum=-0.363;SOR=2.091	GT:AD:DP:GQ:PL	0/1:28,17:45:99:615,0,1125
2L	9172786	2L_9172786_SNP	G	A	546.77	.	AC=1;AF=0.500;AN=2;BaseQRankSum=-1.847;ClippingRankSum=0.000;DB;DP=45;ExcessHet=3.0103;FS=11.235;MLEAC=1;MLEAF=0.500;MQ=43.96;MQRankSum=-0.810;QD=12.15;ReadPosRankSum=0.381;SOR=1.286	GT:AD:DP:GQ:PL	0/1:19,26:45:99:575,0,394
2L	9172815	2L_9172815_SNP	T	A	1052.77	.	AC=1;AF=0.500;AN=2;BaseQRankSum=1.981;ClippingRankSum=0.000;DB;DP=51;ExcessHet=3.0103;FS=3.978;MLEAC=1;MLEAF=0.500;MQ=43.87;MQRankSum=-1.516;QD=20.64;ReadPosRankSum=0.428;SOR=0.685	GT:AD:DP:GQ:PL	0/1:22,29:51:99:1081,0,848
2L	9172835	2L_9172835_SNP	T	C	1075.77	.	AC=1;AF=0.500;AN=2;BaseQRankSum=-1.048;ClippingRankSum=0.000;DB;DP=48;ExcessHet=3.0103;FS=0.000;MLEAC=1;MLEAF=0.500;MQ=43.90;MQRankSum=-1.230;QD=22.41;ReadPosRankSum=-0.260;SOR=0.687	GT:AD:DP:GQ:PL	0/1:21,27:48:99:1104,0,810
2L	9172842	2L_9172842_SNP	A	G	1055.77	.	AC=1;AF=0.500;AN=2;BaseQRankSum=-0.033;ClippingRankSum=0.000;DB;DP=48;ExcessHet=3.0103;FS=1.098;MLEAC=1;MLEAF=0.500;MQ=43.90;MQRankSum=-1.178;QD=22.00;ReadPosRankSum=-1.046;SOR=0.527	GT:AD:DP:GQ:PL	0/1:20,28:48:99:1084,0,768
2L	9172867	.	TA	T	1097.73	.	AC=1;AF=0.500;AN=2;BaseQRankSum=-1.199;ClippingRankSum=0.000;DP=50;ExcessHet=3.0103;FS=6.243;MLEAC=1;MLEAF=0.500;MQ=43.82;MQRankSum=-1.680;QD=23.36;ReadPosRankSum=-1.345;SOR=0.737	GT:AD:DP:GQ:PL	0/1:19,28:47:99:1135,0,724
2L	9172889	2L_9172889_SNP	T	C	1219.77	.	AC=1;AF=0.500;AN=2;BaseQRankSum=-2.606;ClippingRankSum=0.000;DB;DP=53;ExcessHet=3.0103;FS=7.971;MLEAC=1;MLEAF=0.500;MQ=43.80;MQRankSum=-1.866;QD=23.01;ReadPosRankSum=-0.582;SOR=0.636	GT:AD:DP:GQ:PL	0/1:21,32:53:99:1248,0,818
2L	9172890	2L_9172890_SNP	A	C	1219.77	.	AC=1;AF=0.500;AN=2;BaseQRankSum=0.372;ClippingRankSum=0.000;DB;DP=53;ExcessHet=3.0103;FS=7.971;MLEAC=1;MLEAF=0.500;MQ=43.80;MQRankSum=-1.866;QD=23.01;ReadPosRankSum=-0.555;SOR=0.636	GT:AD:DP:GQ:PL	0/1:21,32:53:99:1248,0,818
2L	9172931	.	C	A	679.77	.	AC=1;AF=0.500;AN=2;BaseQRankSum=1.195;ClippingRankSum=0.000;DP=53;ExcessHet=3.0103;FS=16.300;MLEAC=1;MLEAF=0.500;MQ=43.80;MQRankSum=-1.941;QD=12.83;ReadPosRankSum=1.693;SOR=1.732	GT:AD:DP:GQ:PL	0/1:22,31:53:99:708,0,460
2L	9172993	2L_9172993_SNP	A	G	959.77	.	AC=1;AF=0.500;AN=2;BaseQRankSum=2.160;ClippingRankSum=0.000;DB;DP=65;ExcessHet=3.0103;FS=3.504;MLEAC=1;MLEAF=0.500;MQ=43.79;MQRankSum=-1.810;QD=14.77;ReadPosRankSum=-0.419;SOR=0.824	GT:AD:DP:GQ:PL	0/1:22,43:65:99:988,0,395
2L	9173026	2L_9173026_SNP	G	A	370.77	.	AC=1;AF=0.500;AN=2;BaseQRankSum=-0.304;ClippingRankSum=0.000;DB;DP=67;ExcessHet=3.0103;FS=1.004;MLEAC=1;MLEAF=0.500;MQ=43.56;MQRankSum=2.687;QD=5.62;ReadPosRankSum=-1.088;SOR=0.973	GT:AD:DP:GQ:PL	0/1:44,22:66:99:399,0,1009
2L	9173053	2L_9173053_SNP	T	A	1055.77	.	AC=1;AF=0.500;AN=2;BaseQRankSum=3.980;ClippingRankSum=0.000;DB;DP=70;ExcessHet=3.0103;FS=6.973;MLEAC=1;MLEAF=0.500;MQ=43.41;MQRankSum=-3.434;QD=15.30;ReadPosRankSum=0.758;SOR=0.538	GT:AD:DP:GQ:PL	0/1:23,46:69:99:1084,0,390
2L	9173082	2L_9173082_SNP	C	G	1085.77	.	AC=1;AF=0.500;AN=2;BaseQRankSum=1.565;ClippingRankSum=0.000;DB;DP=71;ExcessHet=3.0103;FS=9.370;MLEAC=1;MLEAF=0.500;MQ=43.04;MQRankSum=-3.992;QD=15.51;ReadPosRankSum=-0.103;SOR=1.035	GT:AD:DP:GQ:PL	0/1:21,49:70:99:1114,0,330
2L	9173113	.	CA	C	1392.73	.	AC=1;AF=0.500;AN=2;BaseQRankSum=2.480;ClippingRankSum=0.000;DP=61;ExcessHet=3.0103;FS=5.470;MLEAC=1;MLEAF=0.500;MQ=43.01;MQRankSum=-4.624;QD=23.61;ReadPosRankSum=1.002;SOR=1.333	GT:AD:DP:GQ:PL	0/1:23,36:59:99:1430,0,857
2L	9173121	2L_9173121_SNP	C	G	1442.77	.	AC=1;AF=0.500;AN=2;BaseQRankSum=2.068;ClippingRankSum=0.000;DB;DP=59;ExcessHet=3.0103;FS=5.597;MLEAC=1;MLEAF=0.500;MQ=42.97;MQRankSum=-4.711;QD=24.88;ReadPosRankSum=0.922;SOR=1.449	GT:AD:DP:GQ:PL	0/1:23,35:58:99:1471,0,854
2L	9173125	.	CATGCACTTTTACTCCACAAATTA	C	1328.73	.	AC=1;AF=0.500;AN=2;BaseQRankSum=0.126;ClippingRankSum=0.000;DP=63;ExcessHet=3.0103;FS=3.540;MLEAC=1;MLEAF=0.500;MQ=43.04;MQRankSum=-5.188;QD=21.43;ReadPosRankSum=0.898;SOR=1.244	GT:AD:DP:GQ:PL	0/1:28,34:62:99:1366,0,1096
2L	9173157	2L_9173157_SNP	A	T	1221.77	.	AC=1;AF=0.500;AN=2;BaseQRankSum=2.035;ClippingRankSum=0.000;DB;DP=54;ExcessHet=3.0103;FS=1.105;MLEAC=1;MLEAF=0.500;MQ=42.92;MQRankSum=-4.914;QD=22.63;ReadPosRankSum=-2.093;SOR=0.999	GT:AD:DP:GQ:PL	0/1:22,32:54:99:1250,0,795
2L	9173328	.	C	CA	712.73	.	AC=1;AF=0.500;AN=2;BaseQRankSum=0.008;ClippingRankSum=0.000;DP=65;ExcessHet=3.0103;FS=3.735;MLEAC=1;MLEAF=0.500;MQ=43.64;MQRankSum=-2.787;QD=11.31;ReadPosRankSum=-1.090;SOR=1.251	GT:AD:DP:GQ:PL	0/1:22,41:63:99:750,0,285
2L	9173447	2L_9173447_SNP	C	G	2141.77	.	AC=2;AF=1.00;AN=2;DB;DP=65;ExcessHet=3.0103;FS=0.000;MLEAC=2;MLEAF=1.00;MQ=43.82;QD=32.95;SOR=1.000	GT:AD:DP:GQ:PL	1/1:0,65:65:99:2170,195,0
2L	9173450	.	G	GAGA	735.73	.	AC=1;AF=0.500;AN=2;BaseQRankSum=-1.591;ClippingRankSum=0.000;DP=65;ExcessHet=3.0103;FS=0.000;MLEAC=1;MLEAF=0.500;MQ=43.82;MQRankSum=1.779;QD=11.50;ReadPosRankSum=-0.987;SOR=0.791	GT:AD:DP:GQ:PL	0/1:42,22:64:99:773,0,1635
2L	9173705	2L_9173705_SNP	T	A	1991.77	.	AC=2;AF=1.00;AN=2;DB;DP=48;ExcessHet=3.0103;FS=0.000;MLEAC=2;MLEAF=1.00;MQ=43.79;QD=29.63;SOR=0.866	GT:AD:DP:GQ:PL	1/1:0,48:48:99:2020,147,0
2L	9173726	2L_9173726_SNP	T	A	2091.77	.	AC=2;AF=1.00;AN=2;DB;DP=51;ExcessHet=3.0103;FS=0.000;MLEAC=2;MLEAF=1.00;MQ=43.76;QD=24.37;SOR=0.900	GT:AD:DP:GQ:PL	1/1:0,51:51:99:2120,156,0
2L	9173945	2L_9173945_SNP	A	T	1542.77	.	AC=2;AF=1.00;AN=2;DB;DP=35;ExcessHet=3.0103;FS=0.000;MLEAC=2;MLEAF=1.00;MQ=43.62;QD=29.18;SOR=0.869	GT:AD:DP:GQ:PL	1/1:0,35:35:99:1571,108,0
2L	9173955	.	TTTTA	T	136.73	.	AC=1;AF=0.500;AN=2;BaseQRankSum=0.919;ClippingRankSum=0.000;DP=33;ExcessHet=3.0103;FS=1.455;MLEAC=1;MLEAF=0.500;MQ=43.60;MQRankSum=-0.256;QD=4.71;ReadPosRankSum=0.921;SOR=0.666	GT:AD:DP:GQ:PL	0/1:16,13:29:99:174,0,297
2L	9173956	.	TTTA	T	129.73	.	AC=1;AF=0.500;AN=2;BaseQRankSum=-1.740;ClippingRankSum=0.000;DP=33;ExcessHet=3.0103;FS=5.590;MLEAC=1;MLEAF=0.500;MQ=43.60;MQRankSum=-0.191;QD=4.63;ReadPosRankSum=0.557;SOR=1.356	GT:AD:DP:GQ:PL	0/1:16,12:28:99:167,0,240
2L	9173963	.	T	A	156.77	.	AC=1;AF=0.500;AN=2;BaseQRankSum=0.085;ClippingRankSum=0.000;DP=35;ExcessHet=3.0103;FS=7.987;MLEAC=1;MLEAF=0.500;MQ=43.62;MQRankSum=-0.035;QD=5.23;ReadPosRankSum=-1.645;SOR=1.701	GT:AD:DP:GQ:PL	0/1:16,14:30:99:185,0,237
2L	9173964	.	T	A	142.77	.	AC=1;AF=0.500;AN=2;BaseQRankSum=-2.347;ClippingRankSum=0.000;DP=35;ExcessHet=3.0103;FS=3.180;MLEAC=1;MLEAF=0.500;MQ=43.62;MQRankSum=-0.378;QD=4.61;SOR=0.560	GT:AD:DP:GQ:PL	0/1:18,13:31:99:171,0,316
2L	9173978	2L_9173978_SNP	G	T	1434.77	.	AC=2;AF=1.00;AN=2;DB;DP=34;ExcessHet=3.0103;FS=0.000;MLEAC=2;MLEAF=1.00;MQ=43.61;QD=42.22;SOR=1.244	GT:AD:DP:GQ:PL	1/1:0,34:34:99:1463,102,0
2L	9174043	.	GGGGA	G	866.73	.	AC=2;AF=1.00;AN=2;DP=25;ExcessHet=3.0103;FS=0.000;MLEAC=2;MLEAF=1.00;MQ=43.84;QD=28.86;SOR=1.609	GT:AD:DP:GQ:PL	1/1:0,22:22:66:904,66,0
2L	9174268	2L_9174268_SNP	G	A	1343.77	.	AC=2;AF=1.00;AN=2;DB;DP=50;ExcessHet=3.0103;FS=0.000;MLEAC=2;MLEAF=1.00;MQ=43.79;QD=27.42;SOR=1.112	GT:AD:DP:GQ:PL	1/1:0,49:49:99:1372,147,0
2L	9174424	2L_9174424_SNP	G	A	2145.77	.	AC=2;AF=1.00;AN=2;DB;DP=50;ExcessHet=3.0103;FS=0.000;MLEAC=2;MLEAF=1.00;MQ=43.84;QD=30.00;SOR=1.051	GT:AD:DP:GQ:PL	1/1:0,50:50:99:2174,150,0
2L	9174443	2L_9174443_SNP	C	G	2085.77	.	AC=2;AF=1.00;AN=2;DB;DP=48;ExcessHet=3.0103;FS=0.000;MLEAC=2;MLEAF=1.00;MQ=43.88;QD=28.78;SOR=0.776	GT:AD:DP:GQ:PL	1/1:0,48:48:99:2114,144,0
2L	9174614	.	G	GCTT	2527.73	.	AC=2;AF=1.00;AN=2;DP=56;ExcessHet=3.0103;FS=0.000;MLEAC=2;MLEAF=1.00;MQ=43.55;QD=31.49;SOR=1.199	GT:AD:DP:GQ:PL	1/1:0,56:56:99:2565,172,0
2L	9174616	.	G	GCAAGGGTTT,GCAAGGGTTTT	2469.73	.	AC=1,1;AF=0.500,0.500;AN=2;DP=57;ExcessHet=3.0103;FS=0.000;MLEAC=1,1;MLEAF=0.500,0.500;MQ=43.55;QD=37.99;SOR=1.067	GT:AD:DP:GQ:PL	1/2:0,25,23:48:99:2507,524,347,578,0,401
2L	9174693	2L_9174693_SNP	T	C	1021.77	.	AC=1;AF=0.500;AN=2;BaseQRankSum=0.360;ClippingRankSum=0.000;DB;DP=43;ExcessHet=3.0103;FS=0.000;MLEAC=1;MLEAF=0.500;MQ=43.68;MQRankSum=-2.180;QD=23.76;ReadPosRankSum=0.377;SOR=0.551	GT:AD:DP:GQ:PL	0/1:16,27:43:99:1050,0,533
2L	9174703	.	CAA	C	980.73	.	AC=1;AF=0.500;AN=2;BaseQRankSum=-0.642;ClippingRankSum=0.000;DP=45;ExcessHet=3.0103;FS=1.154;MLEAC=1;MLEAF=0.500;MQ=43.74;MQRankSum=-2.205;QD=21.79;ReadPosRankSum=1.206;SOR=0.769	GT:AD:DP:GQ:PL	0/1:19,26:45:99:1018,0,643
2L	9174806	2L_9174806_SNP	G	T	1411.77	.	AC=1;AF=0.500;AN=2;BaseQRankSum=2.241;ClippingRankSum=0.000;DB;DP=63;ExcessHet=3.0103;FS=4.975;MLEAC=1;MLEAF=0.500;MQ=43.88;MQRankSum=-1.702;QD=22.41;ReadPosRankSum=-1.977;SOR=1.036	GT:AD:DP:GQ:PL	0/1:26,37:63:99:1440,0,3066
2L	9174817	2L_9174817_SNP	A	G	1524.77	.	AC=1;AF=0.500;AN=2;BaseQRankSum=-1.121;ClippingRankSum=0.000;DB;DP=65;ExcessHet=3.0103;FS=2.070;MLEAC=1;MLEAF=0.500;MQ=43.85;MQRankSum=-1.932;QD=23.46;ReadPosRankSum=-2.020;SOR=0.861	GT:AD:DP:GQ:PL	0/1:27,38:65:99:1553,0,3226
2L	9174825	2L_9174825_SNP	G	T	1650.77	.	AC=1;AF=0.500;AN=2;BaseQRankSum=1.958;ClippingRankSum=0.000;DB;DP=66;ExcessHet=3.0103;FS=3.413;MLEAC=1;MLEAF=0.500;MQ=43.85;MQRankSum=-1.967;QD=25.01;ReadPosRankSum=-1.044;SOR=0.954	GT:AD:DP:GQ:PL	0/1:28,38:66:99:1679,0,3217
2L	9174844	2L_9174844_SNP	A	G	1524.77	.	AC=1;AF=0.500;AN=2;BaseQRankSum=-1.596;ClippingRankSum=0.000;DB;DP=66;ExcessHet=3.0103;FS=4.979;MLEAC=1;MLEAF=0.500;MQ=43.88;MQRankSum=-1.688;QD=23.10;ReadPosRankSum=0.943;SOR=0.976	GT:AD:DP:GQ:PL	0/1:27,39:66:99:1553,0,3143
2L	9174854	2L_9174854_SNP	C	T	1609.77	.	AC=1;AF=0.500;AN=2;BaseQRankSum=-0.666;ClippingRankSum=0.000;DB;DP=68;ExcessHet=3.0103;FS=4.906;MLEAC=1;MLEAF=0.500;MQ=43.88;MQRankSum=-1.645;QD=23.67;ReadPosRankSum=2.099;SOR=0.951	GT:AD:DP:GQ:PL	0/1:27,41:68:99:1638,0,2883
2L	9174974	2L_9174974_SNP	G	A	792.77	.	AC=1;AF=0.500;AN=2;BaseQRankSum=-0.014;ClippingRankSum=0.000;DB;DP=65;ExcessHet=3.0103;FS=3.451;MLEAC=1;MLEAF=0.500;MQ=43.90;MQRankSum=-1.512;QD=12.20;ReadPosRankSum=0.418;SOR=0.440	GT:AD:DP:GQ:PL	0/1:28,37:65:99:821,0,579
2L	9175027	.	T	TAATA,TAATC	2794.73	.	AC=1,1;AF=0.500,0.500;AN=2;DP=65;ExcessHet=3.0103;FS=0.000;MLEAC=1,1;MLEAF=0.500,0.500;MQ=43.90;QD=32.69;SOR=1.127	GT:AD:DP:GQ:PL	1/2:0,39,25:64:99:2832,712,518,1130,0,931
2L	9175282	.	C	CTATCTA	1085.73	.	AC=1;AF=0.500;AN=2;BaseQRankSum=-0.399;ClippingRankSum=0.000;DP=58;ExcessHet=3.0103;FS=0.000;MLEAC=1;MLEAF=0.500;MQ=44.00;MQRankSum=0.000;QD=19.39;ReadPosRankSum=-0.271;SOR=0.680	GT:AD:DP:GQ:PL	0/1:27,29:56:99:1123,0,1769
2L	9175434	2L_9175434_SNP	A	G	607.77	.	AC=1;AF=0.500;AN=2;BaseQRankSum=-1.325;ClippingRankSum=0.000;DB;DP=54;ExcessHet=3.0103;FS=1.076;MLEAC=1;MLEAF=0.500;MQ=43.93;MQRankSum=-0.852;QD=11.69;ReadPosRankSum=-0.721;SOR=0.504	GT:AD:DP:GQ:PL	0/1:23,29:52:99:636,0,472
2L	9175530	2L_9175530_SNP	T	C	546.77	.	AC=1;AF=0.500;AN=2;BaseQRankSum=-1.215;ClippingRankSum=0.000;DB;DP=58;ExcessHet=3.0103;FS=9.423;MLEAC=1;MLEAF=0.500;MQ=43.90;MQRankSum=-1.805;QD=9.43;ReadPosRankSum=0.358;SOR=1.863	GT:AD:DP:GQ:PL	0/1:30,28:58:99:575,0,681
2L	9175584	.	A	AAGG	1002.73	.	AC=1;AF=0.500;AN=2;BaseQRankSum=0.033;ClippingRankSum=0.000;DP=58;ExcessHet=3.0103;FS=7.032;MLEAC=1;MLEAF=0.500;MQ=43.60;MQRankSum=-2.729;QD=17.29;ReadPosRankSum=-0.117;SOR=1.216	GT:AD:DP:GQ:PL	0/1:31,27:58:99:1040,0,1708
2L	9175585	.	TGC	T	1028.73	.	AC=1;AF=0.500;AN=2;BaseQRankSum=0.257;ClippingRankSum=0.000;DP=58;ExcessHet=3.0103;FS=7.032;MLEAC=1;MLEAF=0.500;MQ=43.60;MQRankSum=-2.729;QD=17.74;ReadPosRankSum=-0.172;SOR=1.216	GT:AD:DP:GQ:PL	0/1:31,27:58:99:1066,0,1705
2L	9175608	2L_9175608_SNP	C	T	968.77	.	AC=1;AF=0.500;AN=2;BaseQRankSum=-0.130;ClippingRankSum=0.000;DB;DP=55;ExcessHet=3.0103;FS=7.423;MLEAC=1;MLEAF=0.500;MQ=43.57;MQRankSum=-2.505;QD=17.61;ReadPosRankSum=-1.761;SOR=1.011	GT:AD:DP:GQ:PL	0/1:27,28:55:99:997,0,1481
2L	9175688	2L_9175688_SNP	T	A	982.77	.	AC=1;AF=0.500;AN=2;BaseQRankSum=0.240;ClippingRankSum=0.000;DB;DP=56;ExcessHet=3.0103;FS=0.000;MLEAC=1;MLEAF=0.500;MQ=42.85;MQRankSum=-3.972;QD=17.55;ReadPosRankSum=1.234;SOR=0.716	GT:AD:DP:GQ:PL	0/1:29,27:56:99:1011,0,1271
2L	9175701	.	GGTCACTAA	G	915.73	.	AC=1;AF=0.500;AN=2;BaseQRankSum=-0.377;ClippingRankSum=0.000;DP=56;ExcessHet=3.0103;FS=3.822;MLEAC=1;MLEAF=0.500;MQ=42.85;MQRankSum=-4.269;QD=16.35;ReadPosRankSum=1.857;SOR=0.330	GT:AD:DP:GQ:PL	0/1:31,25:56:99:953,0,1521
2L	9175737	2L_9175737_SNP	T	G	831.77	.	AC=1;AF=0.500;AN=2;BaseQRankSum=-3.493;ClippingRankSum=0.000;DB;DP=50;ExcessHet=3.0103;FS=2.495;MLEAC=1;MLEAF=0.500;MQ=43.01;MQRankSum=-3.752;QD=16.64;ReadPosRankSum=0.292;SOR=0.371	GT:AD:DP:GQ:PL	0/1:27,23:50:99:860,0,1161
2L	9175752	.	CA	C	865.73	.	AC=1;AF=0.500;AN=2;BaseQRankSum=0.744;ClippingRankSum=0.000;DP=52;ExcessHet=3.0103;FS=0.000;MLEAC=1;MLEAF=0.500;MQ=43.01;MQRankSum=-3.950;QD=16.65;ReadPosRankSum=-0.352;SOR=0.620	GT:AD:DP:GQ:PL	0/1:28,24:52:99:903,0,1229
2L	9175807	2L_9175807_SNP	A	C	422.77	.	AC=1;AF=0.500;AN=2;BaseQRankSum=-1.612;ClippingRankSum=0.000;DB;DP=51;ExcessHet=3.0103;FS=2.451;MLEAC=1;MLEAF=0.500;MQ=43.24;MQRankSum=-4.214;QD=8.29;ReadPosRankSum=-0.061;SOR=1.236	GT:AD:DP:GQ:PL	0/1:29,22:51:99:451,0,622
2L	9175855	2L_9175855_SNP	G	A	924.77	.	AC=1;AF=0.500;AN=2;BaseQRankSum=-1.522;ClippingRankSum=0.000;DB;DP=57;ExcessHet=3.0103;FS=5.333;MLEAC=1;MLEAF=0.500;MQ=43.15;MQRankSum=-4.989;QD=16.22;ReadPosRankSum=1.279;SOR=0.719	GT:AD:DP:GQ:PL	0/1:32,25:57:99:953,0,1320
2L	9175858	2L_9175858_SNP	T	G	924.77	.	AC=1;AF=0.500;AN=2;BaseQRankSum=-2.865;ClippingRankSum=0.000;DB;DP=56;ExcessHet=3.0103;FS=5.501;MLEAC=1;MLEAF=0.500;MQ=43.13;MQRankSum=-4.923;QD=16.51;ReadPosRankSum=1.138;SOR=0.686	GT:AD:DP:GQ:PL	0/1:31,25:56:99:953,0,1320
2L	9175899	2L_9175899_SNP	G	T	1041.77	.	AC=1;AF=0.500;AN=2;BaseQRankSum=0.333;ClippingRankSum=0.000;DB;DP=58;ExcessHet=3.0103;FS=7.398;MLEAC=1;MLEAF=0.500;MQ=42.65;MQRankSum=-5.704;QD=17.96;ReadPosRankSum=-1.564;SOR=0.311	GT:AD:DP:GQ:PL	0/1:29,29:58:99:1070,0,1257
2L	9175907	.	AGG	A	1014.73	.	AC=1;AF=0.500;AN=2;BaseQRankSum=-1.283;ClippingRankSum=0.000;DP=54;ExcessHet=3.0103;FS=5.717;MLEAC=1;MLEAF=0.500;MQ=42.55;MQRankSum=-6.014;QD=18.79;ReadPosRankSum=-1.682;SOR=0.223	GT:AD:DP:GQ:PL	0/1:28,26:54:99:1052,0,1350
2L	9175911	.	T	TC	1011.73	.	AC=1;AF=0.500;AN=2;BaseQRankSum=-2.235;ClippingRankSum=0.000;DP=54;ExcessHet=3.0103;FS=5.717;MLEAC=1;MLEAF=0.500;MQ=42.55;MQRankSum=-6.014;QD=18.74;SOR=0.223	GT:AD:DP:GQ:PL	0/1:28,26:54:99:1049,0,1275
2L	9175912	.	T	TAA	1008.73	.	AC=1;AF=0.500;AN=2;BaseQRankSum=-3.269;ClippingRankSum=0.000;DP=53;ExcessHet=3.0103;FS=5.672;MLEAC=1;MLEAF=0.500;MQ=42.52;MQRankSum=-5.931;QD=19.03;ReadPosRankSum=-1.611;SOR=0.245	GT:AD:DP:GQ:PL	0/1:27,26:53:99:1046,0,1317
2L	9175914	.	T	A	1146.77	.	AC=1;AF=0.500;AN=2;BaseQRankSum=-3.316;ClippingRankSum=0.000;DP=54;ExcessHet=3.0103;FS=5.636;MLEAC=1;MLEAF=0.500;MQ=42.55;MQRankSum=-6.014;QD=21.24;ReadPosRankSum=-1.446;SOR=0.511	GT:AD:DP:GQ:PL	0/1:28,26:54:99:1175,0,1238
2L	9175915	.	T	TGCACTATAAAA	1095.73	.	AC=1;AF=0.500;AN=2;BaseQRankSum=-0.349;ClippingRankSum=0.000;DP=55;ExcessHet=3.0103;FS=5.494;MLEAC=1;MLEAF=0.500;MQ=42.57;MQRankSum=-5.877;QD=19.92;ReadPosRankSum=-1.659;SOR=0.394	GT:AD:DP:GQ:PL	0/1:28,27:55:99:1133,0,1241
2L	9175917	.	T	TGACA	1137.73	.	AC=1;AF=0.500;AN=2;BaseQRankSum=-0.375;ClippingRankSum=0.000;DP=54;ExcessHet=3.0103;FS=2.363;MLEAC=1;MLEAF=0.500;MQ=42.58;MQRankSum=-5.810;QD=21.07;ReadPosRankSum=-1.325;SOR=0.369	GT:AD:DP:GQ:PL	0/1:28,26:54:99:1175,0,1238
2L	9175935	2L_9175935_SNP	A	C	1100.77	.	AC=1;AF=0.500;AN=2;BaseQRankSum=-1.984;ClippingRankSum=0.000;DB;DP=54;ExcessHet=3.0103;FS=3.910;MLEAC=1;MLEAF=0.500;MQ=42.66;MQRankSum=-5.210;QD=20.38;ReadPosRankSum=-0.822;SOR=0.276	GT:AD:DP:GQ:PL	0/1:27,27:54:99:1129,0,1171
2L	9175941	2L_9175941_SNP	G	T	1100.77	.	AC=1;AF=0.500;AN=2;BaseQRankSum=1.825;ClippingRankSum=0.000;DB;DP=54;ExcessHet=3.0103;FS=1.038;MLEAC=1;MLEAF=0.500;MQ=42.70;MQRankSum=-4.835;QD=20.38;ReadPosRankSum=-0.788;SOR=0.540	GT:AD:DP:GQ:PL	0/1:26,28:54:99:1129,0,1137
2L	9175945	2L_9175945_SNP	A	C	1022.77	.	AC=1;AF=0.500;AN=2;BaseQRankSum=-1.568;ClippingRankSum=0.000;DB;DP=50;ExcessHet=3.0103;FS=0.000;MLEAC=1;MLEAF=0.500;MQ=42.73;MQRankSum=-4.489;QD=20.46;ReadPosRankSum=0.000;SOR=0.549	GT:AD:DP:GQ:PL	0/1:25,25:50:99:1051,0,1003
2L	9176438	.	C	T	483.77	.	AC=1;AF=0.500;AN=2;BaseQRankSum=1.926;ClippingRankSum=0.000;DP=42;ExcessHet=3.0103;FS=3.029;MLEAC=1;MLEAF=0.500;MQ=44.00;MQRankSum=0.000;QD=13.07;ReadPosRankSum=-0.674;SOR=0.428	GT:AD:DP:GQ:PL	0/1:14,23:37:99:512,0,266
2L	9176475	.	CCGA	C	1161.73	.	AC=1;AF=0.500;AN=2;BaseQRankSum=0.853;ClippingRankSum=0.000;DP=46;ExcessHet=3.0103;FS=0.000;MLEAC=1;MLEAF=0.500;MQ=44.00;MQRankSum=0.000;QD=25.26;ReadPosRankSum=1.015;SOR=0.693	GT:AD:DP:GQ:PL	0/1:16,30:46:99:1199,0,583
2L	9176552	2L_9176552_SNP	G	A	721.77	.	AC=1;AF=0.500;AN=2;BaseQRankSum=0.957;ClippingRankSum=0.000;DB;DP=49;ExcessHet=3.0103;FS=1.138;MLEAC=1;MLEAF=0.500;MQ=44.00;MQRankSum=0.000;QD=14.73;ReadPosRankSum=-1.546;SOR=0.512	GT:AD:DP:GQ:PL	0/1:17,32:49:99:750,0,330
2L	9176736	2L_9176736_SNP	C	A	628.77	.	AC=1;AF=0.500;AN=2;BaseQRankSum=2.565;ClippingRankSum=0.000;DB;DP=47;ExcessHet=3.0103;FS=8.653;MLEAC=1;MLEAF=0.500;MQ=43.92;MQRankSum=-0.780;QD=13.38;ReadPosRankSum=0.591;SOR=0.673	GT:AD:DP:GQ:PL	0/1:19,28:47:99:657,0,376
2L	9176885	2L_9176885_SNP	T	C	834.77	.	AC=1;AF=0.500;AN=2;BaseQRankSum=-1.035;ClippingRankSum=0.000;DB;DP=45;ExcessHet=3.0103;FS=0.000;MLEAC=1;MLEAF=0.500;MQ=44.00;MQRankSum=0.000;QD=18.55;ReadPosRankSum=0.219;SOR=0.776	GT:AD:DP:GQ:PL	0/1:22,23:45:99:863,0,1058
2L	9176892	2L_9176892_SNP	T	C	834.77	.	AC=1;AF=0.500;AN=2;BaseQRankSum=-2.568;ClippingRankSum=0.000;DB;DP=45;ExcessHet=3.0103;FS=1.116;MLEAC=1;MLEAF=0.500;MQ=44.00;MQRankSum=0.000;QD=18.97;ReadPosRankSum=1.182;SOR=0.540	GT:AD:DP:GQ:PL	0/1:22,22:44:99:863,0,1055
2L	9177219	2L_9177219_SNP	A	C	1755.77	.	AC=2;AF=1.00;AN=2;DB;DP=66;ExcessHet=3.0103;FS=0.000;MLEAC=2;MLEAF=1.00;MQ=44.00;QD=26.60;SOR=0.754	GT:AD:DP:GQ:PL	1/1:0,66:66:99:1784,197,0
2L	9177271	.	T	TA	405.73	.	AC=1;AF=0.500;AN=2;BaseQRankSum=1.033;ClippingRankSum=0.000;DP=62;ExcessHet=3.0103;FS=0.990;MLEAC=1;MLEAF=0.500;MQ=43.94;MQRankSum=-1.477;QD=6.88;ReadPosRankSum=-1.952;SOR=0.785	GT:AD:DP:GQ:PL	0/1:31,28:59:99:443,0,482
2L	9177333	.	T	TTTGCGAG	2834.73	.	AC=2;AF=1.00;AN=2;DP=64;ExcessHet=3.0103;FS=0.000;MLEAC=2;MLEAF=1.00;MQ=43.91;QD=31.06;SOR=1.022	GT:AD:DP:GQ:PL	1/1:0,61:61:99:2872,192,0
2L	9177640	2L_9177640_SNP	A	T	578.77	.	AC=1;AF=0.500;AN=2;BaseQRankSum=2.141;ClippingRankSum=0.000;DB;DP=56;ExcessHet=3.0103;FS=21.787;MLEAC=1;MLEAF=0.500;MQ=43.07;MQRankSum=1.954;QD=10.34;ReadPosRankSum=-1.632;SOR=2.067	GT:AD:DP:GQ:PL	0/1:28,28:56:99:607,0,587
2L	9177721	2L_9177721_SNP	T	A	1041.77	.	AC=1;AF=0.500;AN=2;BaseQRankSum=-2.848;ClippingRankSum=0.000;DB;DP=47;ExcessHet=3.0103;FS=20.504;MLEAC=1;MLEAF=0.500;MQ=42.06;MQRankSum=-0.027;QD=22.17;ReadPosRankSum=-1.071;SOR=3.442	GT:AD:DP:GQ:PL	0/1:21,26:47:99:1070,0,792
2L	9177724	2L_9177724_SNP	A	G	1125.77	.	AC=1;AF=0.500;AN=2;BaseQRankSum=-1.856;ClippingRankSum=0.000;DB;DP=49;ExcessHet=3.0103;FS=25.082;MLEAC=1;MLEAF=0.500;MQ=42.14;MQRankSum=0.301;QD=22.97;ReadPosRankSum=-1.760;SOR=3.841	GT:AD:DP:GQ:PL	0/1:20,29:49:99:1154,0,785
2L	9177727	2L_9177727_SNP	A	C	1129.77	.	AC=1;AF=0.500;AN=2;BaseQRankSum=-0.186;ClippingRankSum=0.000;DB;DP=48;ExcessHet=3.0103;FS=26.443;MLEAC=1;MLEAF=0.500;MQ=42.10;MQRankSum=0.405;QD=23.54;ReadPosRankSum=-2.183;SOR=3.837	GT:AD:DP:GQ:PL	0/1:19,29:48:99:1158,0,753
2L	9177729	.	C	CAATTGTA	1206.73	.	AC=1;AF=0.500;AN=2;BaseQRankSum=-0.583;ClippingRankSum=0.000;DP=48;ExcessHet=3.0103;FS=26.443;MLEAC=1;MLEAF=0.500;MQ=42.10;MQRankSum=0.405;QD=25.14;ReadPosRankSum=-2.162;SOR=3.837	GT:AD:DP:GQ:PL	0/1:19,29:48:99:1244,0,704
2L	9177741	2L_9177741_SNP	A	G	961.77	.	AC=1;AF=0.500;AN=2;BaseQRankSum=3.058;ClippingRankSum=0.000;DB;DP=44;ExcessHet=3.0103;FS=19.178;MLEAC=1;MLEAF=0.500;MQ=42.23;MQRankSum=0.286;QD=21.86;ReadPosRankSum=-1.108;SOR=3.733	GT:AD:DP:GQ:PL	0/1:20,24:44:99:990,0,765
2L	9177756	2L_9177756_SNP	A	G	841.77	.	AC=1;AF=0.500;AN=2;BaseQRankSum=-2.822;ClippingRankSum=0.000;DB;DP=39;ExcessHet=3.0103;FS=16.020;MLEAC=1;MLEAF=0.500;MQ=42.00;MQRankSum=0.224;QD=21.58;ReadPosRankSum=-1.001;SOR=3.426	GT:AD:DP:GQ:PL	0/1:18,21:39:99:870,0,690
2L	9177779	2L_9177779_SNP	C	A	579.77	.	AC=1;AF=0.500;AN=2;BaseQRankSum=2.757;ClippingRankSum=0.000;DB;DP=33;ExcessHet=3.0103;FS=6.488;MLEAC=1;MLEAF=0.500;MQ=41.69;MQRankSum=0.323;QD=17.57;ReadPosRankSum=-0.559;SOR=0.132	GT:AD:DP:GQ:PL	0/1:17,16:33:99:608,0,657
2L	9177784	2L_9177784_SNP	G	A	583.77	.	AC=1;AF=0.500;AN=2;BaseQRankSum=2.904;ClippingRankSum=0.000;DB;DP=33;ExcessHet=3.0103;FS=3.998;MLEAC=1;MLEAF=0.500;MQ=41.92;MQRankSum=0.710;QD=17.69;ReadPosRankSum=-0.632;SOR=0.213	GT:AD:DP:GQ:PL	0/1:17,16:33:99:612,0,657
2L	9177795	2L_9177795_SNP	T	A	1027.77	.	AC=2;AF=1.00;AN=2;DB;DP=29;ExcessHet=3.0103;FS=0.000;MLEAC=2;MLEAF=1.00;MQ=42.71;QD=27.62;SOR=3.334	GT:AD:DP:GQ:PL	1/1:0,29:29:87:1056,87,0
2L	9178110	.	A	AAAGC	754.73	.	AC=2;AF=1.00;AN=2;DP=18;ExcessHet=3.0103;FS=0.000;MLEAC=2;MLEAF=1.00;MQ=42.77;QD=27.73;SOR=3.500	GT:AD:DP:GQ:PL	1/1:0,18:18:54:792,54,0
2L	9178112	.	T	TTTG	788.73	.	AC=2;AF=1.00;AN=2;DP=16;ExcessHet=3.0103;FS=0.000;MLEAC=2;MLEAF=1.00;MQ=42.61;QD=29.01;SOR=3.258	GT:AD:DP:GQ:PL	1/1:0,16:16:57:826,57,0
2L	9178156	.	A	G	725.77	.	AC=2;AF=1.00;AN=2;DP=19;ExcessHet=3.0103;FS=0.000;MLEAC=2;MLEAF=1.00;MQ=41.53;QD=27.68;SOR=3.611	GT:AD:DP:GQ:PL	1/1:0,19:19:57:754,57,0
2L	9178159	.	A	AACCCG	819.73	.	AC=2;AF=1.00;AN=2;DP=18;ExcessHet=3.0103;FS=0.000;MLEAC=2;MLEAF=1.00;MQ=41.39;QD=24.21;SOR=3.500	GT:AD:DP:GQ:PL	1/1:0,18:18:63:857,63,0
2L	9178161	.	A	AAGCGTGACATTATTTGTAAG	992.73	.	AC=2;AF=1.00;AN=2;DP=16;ExcessHet=3.0103;FS=0.000;MLEAC=2;MLEAF=1.00;MQ=40.49;QD=29.18;SOR=4.174	GT:AD:DP:GQ:PL	1/1:0,16:16:75:1030,75,0
2L	9178216	2L_9178216_SNP	A	G	242.77	.	AC=1;AF=0.500;AN=2;BaseQRankSum=-1.449;ClippingRankSum=0.000;DB;DP=25;ExcessHet=3.0103;FS=0.000;MLEAC=1;MLEAF=0.500;MQ=40.33;MQRankSum=1.296;QD=9.71;ReadPosRankSum=0.409;SOR=0.446	GT:AD:DP:GQ:PL	0/1:12,13:25:99:271,0,254
2L	9178243	2L_9178243_SNP	A	C	352.77	.	AC=1;AF=0.500;AN=2;BaseQRankSum=-0.729;ClippingRankSum=0.000;DB;DP=33;ExcessHet=3.0103;FS=1.475;MLEAC=1;MLEAF=0.500;MQ=41.09;MQRankSum=0.211;QD=10.69;ReadPosRankSum=-0.507;SOR=0.330	GT:AD:DP:GQ:PL	0/1:15,18:33:99:381,0,317
2L	9178318	2L_9178318_SNP	A	T	465.77	.	AC=1;AF=0.500;AN=2;BaseQRankSum=-1.104;ClippingRankSum=0.000;DB;DP=50;ExcessHet=3.0103;FS=1.088;MLEAC=1;MLEAF=0.500;MQ=42.45;MQRankSum=-0.177;QD=9.32;ReadPosRankSum=-0.372;SOR=0.910	GT:AD:DP:GQ:PL	0/1:27,23:50:99:494,0,625
2L	9178515	2L_9178515_SNP	C	T	605.77	.	AC=1;AF=0.500;AN=2;BaseQRankSum=0.061;ClippingRankSum=0.000;DB;DP=56;ExcessHet=3.0103;FS=0.000;MLEAC=1;MLEAF=0.500;MQ=43.56;MQRankSum=0.993;QD=10.82;ReadPosRankSum=0.205;SOR=0.680	GT:AD:DP:GQ:PL	0/1:27,29:56:99:634,0,994
2L	9178517	.	C	CA	830.73	.	AC=1;AF=0.500;AN=2;BaseQRankSum=-0.429;ClippingRankSum=0.000;DP=55;ExcessHet=3.0103;FS=1.079;MLEAC=1;MLEAF=0.500;MQ=43.55;MQRankSum=-1.121;QD=15.67;ReadPosRankSum=0.572;SOR=1.007	GT:AD:DP:GQ:PL	0/1:29,24:53:99:868,0,1146
2L	9178535	2L_9178535_SNP	A	C	993.77	.	AC=1;AF=0.500;AN=2;BaseQRankSum=-1.108;ClippingRankSum=0.000;DB;DP=57;ExcessHet=3.0103;FS=1.004;MLEAC=1;MLEAF=0.500;MQ=43.67;MQRankSum=-1.212;QD=17.43;ReadPosRankSum=0.192;SOR=0.544	GT:AD:DP:GQ:PL	0/1:31,26:57:99:1022,0,1220
2L	9178539	2L_9178539_SNP	A	G	1014.77	.	AC=1;AF=0.500;AN=2;BaseQRankSum=-1.724;ClippingRankSum=0.000;DB;DP=55;ExcessHet=3.0103;FS=2.259;MLEAC=1;MLEAF=0.500;MQ=43.79;MQRankSum=-0.730;QD=18.45;ReadPosRankSum=0.152;SOR=0.434	GT:AD:DP:GQ:PL	0/1:30,25:55:99:1043,0,1178
2L	9178553	.	C	CAAAAACCA	1037.73	.	AC=1;AF=0.500;AN=2;BaseQRankSum=-1.672;ClippingRankSum=0.000;DP=59;ExcessHet=3.0103;FS=0.000;MLEAC=1;MLEAF=0.500;MQ=43.69;MQRankSum=-1.575;QD=17.59;ReadPosRankSum=-0.312;SOR=0.665	GT:AD:DP:GQ:PL	0/1:32,27:59:99:1075,0,1183
2L	9178784	2L_9178784_DEL	CT	C	1900.73	.	AC=2;AF=1.00;AN=2;DB;DP=55;ExcessHet=3.0103;FS=0.000;MLEAC=2;MLEAF=1.00;MQ=43.95;QD=31.52;SOR=1.022	GT:AD:DP:GQ:PL	1/1:0,54:54:99:1938,163,0
2L	9178997	2L_9178997_SNP	C	T	438.77	.	AC=1;AF=0.500;AN=2;BaseQRankSum=2.530;ClippingRankSum=0.000;DB;DP=52;ExcessHet=3.0103;FS=16.104;MLEAC=1;MLEAF=0.500;MQ=43.87;MQRankSum=-0.170;QD=8.60;ReadPosRankSum=1.755;SOR=1.459	GT:AD:DP:GQ:PL	0/1:29,22:51:99:467,0,627
2L	9179026	.	ATTTTTT	A	844.73	.	AC=1;AF=0.500;AN=2;BaseQRankSum=3.350;ClippingRankSum=0.000;DP=54;ExcessHet=3.0103;FS=2.386;MLEAC=1;MLEAF=0.500;MQ=43.89;MQRankSum=-0.710;QD=16.89;ReadPosRankSum=1.783;SOR=1.085	GT:AD:DP:GQ:PL	0/1:27,23:50:99:882,0,1453
2L	9179138	2L_9179138_SNP	A	C	1132.77	.	AC=2;AF=1.00;AN=2;DB;DP=49;ExcessHet=3.0103;FS=0.000;MLEAC=2;MLEAF=1.00;MQ=43.53;QD=24.10;SOR=0.919	GT:AD:DP:GQ:PL	1/1:0,47:47:99:1161,138,0
2L	9179171	.	TG	T	432.73	.	AC=1;AF=0.500;AN=2;BaseQRankSum=1.301;ClippingRankSum=0.000;DP=52;ExcessHet=3.0103;FS=3.869;MLEAC=1;MLEAF=0.500;MQ=43.56;MQRankSum=0.354;QD=11.39;ReadPosRankSum=0.736;SOR=0.321	GT:AD:DP:GQ:PL	0/1:7,31:38:41:470,0,41
2L	9179181	2L_9179181_SNP	A	T	2329.77	.	AC=2;AF=1.00;AN=2;DB;DP=51;ExcessHet=3.0103;FS=0.000;MLEAC=2;MLEAF=1.00;MQ=43.76;QD=30.78;SOR=0.859	GT:AD:DP:GQ:PL	1/1:0,50:50:99:2358,160,0
2L	9179184	2L_9179184_SNP	G	A	2298.77	.	AC=2;AF=1.00;AN=2;DB;DP=52;ExcessHet=3.0103;FS=0.000;MLEAC=2;MLEAF=1.00;MQ=43.76;QD=31.13;SOR=0.853	GT:AD:DP:GQ:PL	1/1:0,52:52:99:2327,157,0
2L	9179345	.	T	TGGCAGTAAAGC	2471.73	.	AC=2;AF=1.00;AN=2;DP=57;ExcessHet=3.0103;FS=0.000;MLEAC=2;MLEAF=1.00;MQ=43.43;QD=31.43;SOR=0.693	GT:AD:DP:GQ:PL	1/1:0,54:54:99:2509,168,0
2L	9179512	2L_9179512_SNP	T	G	1012.77	.	AC=1;AF=0.500;AN=2;BaseQRankSum=-0.736;ClippingRankSum=0.000;DB;DP=66;ExcessHet=3.0103;FS=8.929;MLEAC=1;MLEAF=0.500;MQ=43.94;MQRankSum=-1.638;QD=15.34;ReadPosRankSum=-0.390;SOR=1.863	GT:AD:DP:GQ:PL	0/1:38,28:66:99:1041,0,1483
2L	9179522	2L_9179522_SNP	G	A	1037.77	.	AC=1;AF=0.500;AN=2;BaseQRankSum=1.282;ClippingRankSum=0.000;DB;DP=68;ExcessHet=3.0103;FS=10.946;MLEAC=1;MLEAF=0.500;MQ=43.97;MQRankSum=-1.130;QD=15.26;ReadPosRankSum=-0.279;SOR=1.929	GT:AD:DP:GQ:PL	0/1:39,29:68:99:1066,0,1489
2L	9179584	2L_9179584_SNP	G	A	814.77	.	AC=1;AF=0.500;AN=2;BaseQRankSum=-0.999;ClippingRankSum=0.000;DB;DP=66;ExcessHet=3.0103;FS=4.932;MLEAC=1;MLEAF=0.500;MQ=43.97;MQRankSum=1.160;QD=12.34;ReadPosRankSum=-0.071;SOR=1.010	GT:AD:DP:GQ:PL	0/1:29,37:66:99:843,0,600
2L	9179604	.	AT	A	1505.73	.	AC=2;AF=1.00;AN=2;DP=68;ExcessHet=3.0103;FS=0.000;MLEAC=2;MLEAF=1.00;MQ=43.97;QD=22.81;SOR=0.693	GT:AD:DP:GQ:PL	1/1:0,66:66:99:1543,197,0
2L	9179655	2L_9179655_SNP	A	T	519.77	.	AC=1;AF=0.500;AN=2;BaseQRankSum=0.532;ClippingRankSum=0.000;DB;DP=64;ExcessHet=3.0103;FS=0.000;MLEAC=1;MLEAF=0.500;MQ=44.00;MQRankSum=0.000;QD=8.12;ReadPosRankSum=-0.347;SOR=0.644	GT:AD:DP:GQ:PL	0/1:37,27:64:99:548,0,840
2L	9179740	2L_9179740_SNP	G	A	2752.77	.	AC=2;AF=1.00;AN=2;DB;DP=62;ExcessHet=3.0103;FS=0.000;MLEAC=2;MLEAF=1.00;MQ=43.97;QD=33.40;SOR=1.329	GT:AD:DP:GQ:PL	1/1:0,62:62:99:2781,190,0
2L	9179743	2L_9179743_SNP	T	C	2752.77	.	AC=2;AF=1.00;AN=2;DB;DP=63;ExcessHet=3.0103;FS=0.000;MLEAC=2;MLEAF=1.00;MQ=43.97;QD=27.95;SOR=1.270	GT:AD:DP:GQ:PL	1/1:0,63:63:99:2781,190,0
2L	9179894	2L_9179894_SNP	T	C	1080.77	.	AC=1;AF=0.500;AN=2;BaseQRankSum=0.249;ClippingRankSum=0.000;DB;DP=50;ExcessHet=3.0103;FS=1.106;MLEAC=1;MLEAF=0.500;MQ=43.84;MQRankSum=2.018;QD=21.62;ReadPosRankSum=0.176;SOR=0.960	GT:AD:DP:GQ:PL	0/1:22,28:50:99:1109,0,825
2L	9179899	2L_9179899_SNP	C	T	1122.77	.	AC=1;AF=0.500;AN=2;BaseQRankSum=4.445;ClippingRankSum=0.000;DB;DP=50;ExcessHet=3.0103;FS=0.000;MLEAC=1;MLEAF=0.500;MQ=43.84;MQRankSum=2.101;QD=22.46;ReadPosRankSum=-0.374;SOR=0.758	GT:AD:DP:GQ:PL	0/1:21,29:50:99:1151,0,822
2L	9179924	2L_9179924_SNP	G	C	1191.77	.	AC=1;AF=0.500;AN=2;BaseQRankSum=-0.026;ClippingRankSum=0.000;DB;DP=57;ExcessHet=3.0103;FS=0.000;MLEAC=1;MLEAF=0.500;MQ=43.86;MQRankSum=1.946;QD=20.91;ReadPosRankSum=0.152;SOR=0.689	GT:AD:DP:GQ:PL	0/1:26,31:57:99:1220,0,1024
2L	9179933	2L_9179933_SNP	T	A	1136.77	.	AC=1;AF=0.500;AN=2;BaseQRankSum=-3.048;ClippingRankSum=0.000;DB;DP=59;ExcessHet=3.0103;FS=0.000;MLEAC=1;MLEAF=0.500;MQ=43.84;MQRankSum=2.105;QD=19.27;ReadPosRankSum=0.758;SOR=0.746	GT:AD:DP:GQ:PL	0/1:29,30:59:99:1165,0,1083
2L	9179955	.	C	CT	991.73	.	AC=1;AF=0.500;AN=2;BaseQRankSum=1.028;ClippingRankSum=0.000;DP=55;ExcessHet=3.0103;FS=3.890;MLEAC=1;MLEAF=0.500;MQ=43.79;MQRankSum=2.256;QD=18.37;ReadPosRankSum=0.745;SOR=1.283	GT:AD:DP:GQ:PL	0/1:28,26:54:99:1029,0,1116
2L	9179960	.	C	A	1066.77	.	AC=1;AF=0.500;AN=2;BaseQRankSum=3.081;ClippingRankSum=0.000;DP=59;ExcessHet=3.0103;FS=2.248;MLEAC=1;MLEAF=0.500;MQ=43.80;MQRankSum=2.292;QD=18.08;ReadPosRankSum=-0.030;SOR=1.099	GT:AD:DP:GQ:PL	0/1:30,29:59:99:1095,0,1144
2L	9179968	2L_9179968_SNP	T	A	2055.77	.	AC=2;AF=1.00;AN=2;DB;DP=57;ExcessHet=3.0103;FS=0.000;MLEAC=2;MLEAF=1.00;MQ=43.79;QD=29.08;SOR=1.238	GT:AD:DP:GQ:PL	1/1:0,57:57:99:2084,174,0
2L	9179996	2L_9179996_SNP	G	A	593.77	.	AC=1;AF=0.500;AN=2;BaseQRankSum=-1.007;ClippingRankSum=0.000;DB;DP=58;ExcessHet=3.0103;FS=0.000;MLEAC=1;MLEAF=0.500;MQ=43.85;MQRankSum=-2.036;QD=10.24;ReadPosRankSum=0.819;SOR=0.693	GT:AD:DP:GQ:PL	0/1:29,29:58:99:622,0,630
2L	9180112	.	A	AT	117.73	.	AC=1;AF=0.500;AN=2;BaseQRankSum=1.013;ClippingRankSum=0.000;DP=57;ExcessHet=3.0103;FS=14.422;MLEAC=1;MLEAF=0.500;MQ=43.93;MQRankSum=-2.509;QD=2.35;ReadPosRankSum=-0.694;SOR=3.223	GT:AD:DP:GQ:PL	0/1:38,12:50:99:155,0,640
2L	9180124	2L_9180124_SNP	C	T	1695.77	.	AC=2;AF=1.00;AN=2;DB;DP=54;ExcessHet=3.0103;FS=0.000;MLEAC=2;MLEAF=1.00;MQ=43.89;QD=31.40;SOR=1.329	GT:AD:DP:GQ:PL	1/1:0,54:54:99:1724,162,0
2L	9180166	.	T	TGTAG	1599.73	.	AC=1;AF=0.500;AN=2;BaseQRankSum=-0.061;ClippingRankSum=0.000;DP=51;ExcessHet=3.0103;FS=0.000;MLEAC=1;MLEAF=0.500;MQ=43.74;MQRankSum=3.548;QD=31.37;ReadPosRankSum=2.067;SOR=0.763	GT:AD:DP:GQ:PL	0/1:13,38:51:99:1637,0,437
2L	9180168	.	T	TG	1599.73	.	AC=1;AF=0.500;AN=2;BaseQRankSum=-0.811;ClippingRankSum=0.000;DP=53;ExcessHet=3.0103;FS=0.000;MLEAC=1;MLEAF=0.500;MQ=43.75;MQRankSum=3.459;QD=30.18;ReadPosRankSum=2.342;SOR=0.687	GT:AD:DP:GQ:PL	0/1:14,39:53:99:1637,0,437
2L	9180171	.	G	T	112.77	.	AC=1;AF=0.500;AN=2;BaseQRankSum=2.083;ClippingRankSum=0.000;DP=50;ExcessHet=3.0103;FS=17.749;MLEAC=1;MLEAF=0.500;MQ=43.74;MQRankSum=-5.083;QD=2.26;ReadPosRankSum=-3.065;SOR=4.087	GT:AD:DP:GQ:PL	0/1:43,7:50:99:141,0,1868
2L	9180176	.	A	T	90.77	.	AC=1;AF=0.500;AN=2;BaseQRankSum=0.795;ClippingRankSum=0.000;DP=48;ExcessHet=3.0103;FS=14.703;MLEAC=1;MLEAF=0.500;MQ=43.73;MQRankSum=-5.433;QD=1.89;ReadPosRankSum=-3.667;SOR=3.734	GT:AD:DP:GQ:PL	0/1:42,6:48:99:119,0,1829
2L	9180178	.	A	T	90.77	.	AC=1;AF=0.500;AN=2;BaseQRankSum=-3.310;ClippingRankSum=0.000;DP=49;ExcessHet=3.0103;FS=11.618;MLEAC=1;MLEAF=0.500;MQ=43.73;MQRankSum=-5.494;QD=1.85;ReadPosRankSum=-3.679;SOR=3.651	GT:AD:DP:GQ:PL	0/1:43,6:49:99:119,0,1821
2L	9180180	.	G	T	90.77	.	AC=1;AF=0.500;AN=2;BaseQRankSum=-0.201;ClippingRankSum=0.000;DP=50;ExcessHet=3.0103;FS=14.775;MLEAC=1;MLEAF=0.500;MQ=43.74;MQRankSum=-5.554;QD=1.82;ReadPosRankSum=-3.721;SOR=3.742	GT:AD:DP:GQ:PL	0/1:44,6:50:99:119,0,1821
2L	9180317	.	CT	C	1973.73	.	AC=2;AF=1.00;AN=2;DP=75;ExcessHet=3.0103;FS=0.000;MLEAC=2;MLEAF=1.00;MQ=43.90;QD=27.04;SOR=0.904	GT:AD:DP:GQ:PL	1/1:0,73:73:99:2011,217,0
2L	9180330	.	A	ATT	2281.73	.	AC=2;AF=1.00;AN=2;DP=73;ExcessHet=3.0103;FS=0.000;MLEAC=2;MLEAF=1.00;MQ=43.89;QD=32.60;SOR=0.941	GT:AD:DP:GQ:PL	1/1:0,70:70:99:2319,213,0
2L	9180385	2L_9180385_SNP	C	A	746.77	.	AC=1;AF=0.500;AN=2;BaseQRankSum=0.667;ClippingRankSum=0.000;DB;DP=78;ExcessHet=3.0103;FS=2.966;MLEAC=1;MLEAF=0.500;MQ=43.78;MQRankSum=-2.724;QD=9.57;ReadPosRankSum=-0.797;SOR=0.858	GT:AD:DP:GQ:PL	0/1:42,36:78:99:775,0,950
2L	9180416	2L_9180416_SNP	A	T	802.77	.	AC=1;AF=0.500;AN=2;BaseQRankSum=-0.081;ClippingRankSum=0.000;DB;DP=87;ExcessHet=3.0103;FS=4.080;MLEAC=1;MLEAF=0.500;MQ=43.80;MQRankSum=-2.789;QD=9.23;ReadPosRankSum=0.700;SOR=0.858	GT:AD:DP:GQ:PL	0/1:48,39:87:99:831,0,1071
2L	9180433	2L_9180433_SNP	C	T	674.77	.	AC=1;AF=0.500;AN=2;BaseQRankSum=0.616;ClippingRankSum=0.000;DB;DP=84;ExcessHet=3.0103;FS=2.938;MLEAC=1;MLEAF=0.500;MQ=43.84;MQRankSum=-2.398;QD=8.03;ReadPosRankSum=1.666;SOR=0.525	GT:AD:DP:GQ:PL	0/1:49,35:84:99:703,0,1078
2L	9180473	2L_9180473_SNP	A	C	623.77	.	AC=1;AF=0.500;AN=2;BaseQRankSum=-0.316;ClippingRankSum=0.000;DB;DP=75;ExcessHet=3.0103;FS=3.064;MLEAC=1;MLEAF=0.500;MQ=43.85;MQRankSum=-2.019;QD=8.32;ReadPosRankSum=-0.939;SOR=1.053	GT:AD:DP:GQ:PL	0/1:43,32:75:99:652,0,949
2L	9180519	2L_9180519_SNP	T	A	463.77	.	AC=1;AF=0.500;AN=2;BaseQRankSum=-0.687;ClippingRankSum=0.000;DB;DP=70;ExcessHet=3.0103;FS=6.934;MLEAC=1;MLEAF=0.500;MQ=43.94;MQRankSum=-1.890;QD=6.63;ReadPosRankSum=-0.944;SOR=1.680	GT:AD:DP:GQ:PL	0/1:45,25:70:99:492,0,1031
2L	9180525	2L_9180525_SNP	T	C	2330.77	.	AC=2;AF=1.00;AN=2;DB;DP=71;ExcessHet=3.0103;FS=0.000;MLEAC=2;MLEAF=1.00;MQ=43.97;QD=32.83;SOR=1.195	GT:AD:DP:GQ:PL	1/1:0,71:71:99:2359,216,0
2L	9180704	.	CATCCACACTT	C	922.73	.	AC=1;AF=0.500;AN=2;BaseQRankSum=-1.247;ClippingRankSum=0.000;DP=56;ExcessHet=3.0103;FS=4.125;MLEAC=1;MLEAF=0.500;MQ=43.88;MQRankSum=-1.709;QD=18.83;ReadPosRankSum=1.580;SOR=0.281	GT:AD:DP:GQ:PL	0/1:24,25:49:99:960,0,3410
2L	9180735	.	TTA	T	955.73	.	AC=1;AF=0.500;AN=2;BaseQRankSum=0.290;ClippingRankSum=0.000;DP=53;ExcessHet=3.0103;FS=3.910;MLEAC=1;MLEAF=0.500;MQ=43.83;MQRankSum=-2.001;QD=18.03;ReadPosRankSum=-0.659;SOR=0.303	GT:AD:DP:GQ:PL	0/1:26,27:53:99:993,0,3164
2L	9180974	2L_9180974_SNP	T	G	342.77	.	AC=1;AF=0.500;AN=2;BaseQRankSum=-0.734;ClippingRankSum=0.000;DB;DP=45;ExcessHet=3.0103;FS=0.000;MLEAC=1;MLEAF=0.500;MQ=43.87;MQRankSum=-2.144;QD=7.62;ReadPosRankSum=-0.070;SOR=0.686	GT:AD:DP:GQ:PL	0/1:27,18:45:99:371,0,621
2L	9181030	2L_9181030_SNP	C	T	383.77	.	AC=1;AF=0.500;AN=2;BaseQRankSum=-0.927;ClippingRankSum=0.000;DB;DP=40;ExcessHet=3.0103;FS=2.780;MLEAC=1;MLEAF=0.500;MQ=43.63;MQRankSum=-2.996;QD=9.59;ReadPosRankSum=-0.135;SOR=0.863	GT:AD:DP:GQ:PL	0/1:21,19:40:99:412,0,478
2L	9181087	.	A	AATAAAAAAAGCCCC	738.73	.	AC=1;AF=0.500;AN=2;BaseQRankSum=-0.693;ClippingRankSum=0.000;DP=41;ExcessHet=3.0103;FS=0.000;MLEAC=1;MLEAF=0.500;MQ=42.42;MQRankSum=-3.184;QD=18.02;ReadPosRankSum=-0.626;SOR=0.793	GT:AD:DP:GQ:PL	0/1:21,20:41:99:776,0,934
2L	9181097	.	CAA	C	687.73	.	AC=1;AF=0.500;AN=2;BaseQRankSum=-0.231;ClippingRankSum=0.000;DP=42;ExcessHet=3.0103;FS=1.216;MLEAC=1;MLEAF=0.500;MQ=42.46;MQRankSum=-3.769;QD=16.37;ReadPosRankSum=-0.408;SOR=0.801	GT:AD:DP:GQ:PL	0/1:24,18:42:99:725,0,1039
2L	9181099	.	A	AGGTTT	687.73	.	AC=1;AF=0.500;AN=2;BaseQRankSum=0.189;ClippingRankSum=0.000;DP=42;ExcessHet=3.0103;FS=1.216;MLEAC=1;MLEAF=0.500;MQ=42.46;MQRankSum=-3.769;QD=16.37;ReadPosRankSum=-0.191;SOR=0.801	GT:AD:DP:GQ:PL	0/1:24,18:42:99:725,0,1039
2L	9181259	.	TTTAA	T	412.73	.	AC=1;AF=0.500;AN=2;BaseQRankSum=-1.472;ClippingRankSum=0.000;DP=32;ExcessHet=3.0103;FS=1.477;MLEAC=1;MLEAF=0.500;MQ=43.79;MQRankSum=-1.714;QD=13.76;ReadPosRankSum=-1.059;SOR=0.416	GT:AD:DP:GQ:PL	0/1:18,12:30:99:450,0,720
2L	9181304	.	CA	C	78.73	.	AC=1;AF=0.500;AN=2;BaseQRankSum=-2.755;ClippingRankSum=0.000;DP=28;ExcessHet=3.0103;FS=7.384;MLEAC=1;MLEAF=0.500;MQ=43.79;MQRankSum=1.799;QD=3.75;ReadPosRankSum=1.339;SOR=2.276	GT:AD:DP:GQ:PL	0/1:11,10:21:99:116,0,242
2L	9181652	.	G	GA	423.73	.	AC=1;AF=0.500;AN=2;BaseQRankSum=1.446;ClippingRankSum=0.000;DP=48;ExcessHet=3.0103;FS=6.121;MLEAC=1;MLEAF=0.500;MQ=43.64;MQRankSum=0.924;QD=8.83;ReadPosRankSum=0.229;SOR=1.071	GT:AD:DP:GQ:PL	0/1:27,21:48:99:461,0,686
2L	9181810	.	C	CTGTGTG	857.73	.	AC=1;AF=0.500;AN=2;BaseQRankSum=-0.277;ClippingRankSum=0.000;DP=42;ExcessHet=3.0103;FS=1.348;MLEAC=1;MLEAF=0.500;MQ=42.87;MQRankSum=-0.636;QD=23.18;ReadPosRankSum=0.564;SOR=0.771	GT:AD:DP:GQ:PL	0/1:15,22:37:99:895,0,467
2L	9181814	.	G	GTGTA	210.73	.	AC=1;AF=0.500;AN=2;BaseQRankSum=-0.318;ClippingRankSum=0.000;DP=42;ExcessHet=3.0103;FS=0.000;MLEAC=1;MLEAF=0.500;MQ=42.87;MQRankSum=0.342;QD=5.14;ReadPosRankSum=0.014;SOR=0.836	GT:AD:DP:GQ:PL	0/1:28,13:41:99:248,0,1015
2L	9181841	2L_9181841_SNP	T	C	204.77	.	AC=1;AF=0.500;AN=2;BaseQRankSum=-1.774;ClippingRankSum=0.000;DB;DP=43;ExcessHet=3.0103;FS=2.759;MLEAC=1;MLEAF=0.500;MQ=42.89;MQRankSum=0.432;QD=4.88;ReadPosRankSum=-0.200;SOR=0.368	GT:AD:DP:GQ:PL	0/1:28,14:42:99:233,0,654
2L	9181874	.	C	CAA	940.73	.	AC=2;AF=1.00;AN=2;DP=34;ExcessHet=3.0103;FS=0.000;MLEAC=2;MLEAF=1.00;MQ=43.02;QD=31.36;SOR=1.609	GT:AD:DP:GQ:PL	1/1:0,30:30:99:978,100,0
2L	9182031	2L_9182031_SNP	A	T	1135.77	.	AC=2;AF=1.00;AN=2;DB;DP=42;ExcessHet=3.0103;FS=0.000;MLEAC=2;MLEAF=1.00;MQ=44.00;QD=27.04;SOR=0.788	GT:AD:DP:GQ:PL	1/1:0,42:42:99:1164,126,0
2L	9182168	.	C	CA	1416.73	.	AC=2;AF=1.00;AN=2;DP=55;ExcessHet=3.0103;FS=0.000;MLEAC=2;MLEAF=1.00;MQ=43.96;QD=26.24;SOR=1.697	GT:AD:DP:GQ:PL	1/1:0,54:54:99:1454,162,0
2L	9182215	.	T	TA	1792.73	.	AC=2;AF=1.00;AN=2;DP=58;ExcessHet=3.0103;FS=0.000;MLEAC=2;MLEAF=1.00;MQ=44.00;QD=31.45;SOR=0.877	GT:AD:DP:GQ:PL	1/1:0,57:57:99:1830,171,0
2L	9182262	2L_9182262_SNP	A	C	425.77	.	AC=1;AF=0.500;AN=2;BaseQRankSum=-1.513;ClippingRankSum=0.000;DB;DP=62;ExcessHet=3.0103;FS=0.979;MLEAC=1;MLEAF=0.500;MQ=44.00;MQRankSum=0.000;QD=6.87;ReadPosRankSum=0.347;SOR=0.556	GT:AD:DP:GQ:PL	0/1:38,24:62:99:454,0,860
2L	9182272	2L_9182272_SNP	T	A	2200.77	.	AC=2;AF=1.00;AN=2;DB;DP=68;ExcessHet=3.0103;FS=0.000;MLEAC=2;MLEAF=1.00;MQ=44.00;QD=32.36;SOR=0.949	GT:AD:DP:GQ:PL	1/1:0,68:68:99:2229,203,0
2L	9182311	2L_9182311_SNP	C	T	509.77	.	AC=1;AF=0.500;AN=2;BaseQRankSum=1.904;ClippingRankSum=0.000;DB;DP=62;ExcessHet=3.0103;FS=7.423;MLEAC=1;MLEAF=0.500;MQ=44.00;MQRankSum=0.000;QD=8.22;ReadPosRankSum=-0.303;SOR=0.200	GT:AD:DP:GQ:PL	0/1:36,26:62:99:538,0,785
2L	9182362	2L_9182362_SNP	A	T	1416.77	.	AC=1;AF=0.500;AN=2;BaseQRankSum=0.019;ClippingRankSum=0.000;DB;DP=55;ExcessHet=3.0103;FS=10.888;MLEAC=1;MLEAF=0.500;MQ=44.00;MQRankSum=0.000;QD=25.76;ReadPosRankSum=-0.392;SOR=1.660	GT:AD:DP:GQ:PL	0/1:19,36:55:99:1445,0,998
2L	9182364	2L_9182364_SNP	C	T	1416.77	.	AC=1;AF=0.500;AN=2;BaseQRankSum=1.188;ClippingRankSum=0.000;DB;DP=55;ExcessHet=3.0103;FS=10.888;MLEAC=1;MLEAF=0.500;MQ=44.00;MQRankSum=0.000;QD=25.76;ReadPosRankSum=-0.248;SOR=1.660	GT:AD:DP:GQ:PL	0/1:19,36:55:99:1445,0,998
2L	9182369	2L_9182369_SNP	T	A	1330.77	.	AC=1;AF=0.500;AN=2;BaseQRankSum=0.860;ClippingRankSum=0.000;DB;DP=51;ExcessHet=3.0103;FS=11.073;MLEAC=1;MLEAF=0.500;MQ=44.00;MQRankSum=0.000;QD=26.09;ReadPosRankSum=-0.070;SOR=1.415	GT:AD:DP:GQ:PL	0/1:18,33:51:99:1359,0,962
2L	9182402	2L_9182402_SNP	A	G	561.77	.	AC=1;AF=0.500;AN=2;BaseQRankSum=-2.994;ClippingRankSum=0.000;DB;DP=42;ExcessHet=3.0103;FS=2.913;MLEAC=1;MLEAF=0.500;MQ=44.00;MQRankSum=0.000;QD=13.38;ReadPosRankSum=0.751;SOR=1.349	GT:AD:DP:GQ:PL	0/1:15,27:42:99:590,0,300
2L	9182493	2L_9182493_SNP	C	A	1213.77	.	AC=2;AF=1.00;AN=2;DB;DP=45;ExcessHet=3.0103;FS=0.000;MLEAC=2;MLEAF=1.00;MQ=43.74;QD=26.97;SOR=0.929	GT:AD:DP:GQ:PL	1/1:0,45:45:99:1242,135,0
2L	9182522	.	T	TACCA	584.73	.	AC=1;AF=0.500;AN=2;BaseQRankSum=0.788;ClippingRankSum=0.000;DP=53;ExcessHet=3.0103;FS=1.175;MLEAC=1;MLEAF=0.500;MQ=43.71;MQRankSum=1.480;QD=11.47;ReadPosRankSum=-1.480;SOR=0.473	GT:AD:DP:GQ:PL	0/1:34,17:51:99:622,0,1231
2L	9182880	.	ATG	A	575.73	.	AC=1;AF=0.500;AN=2;BaseQRankSum=1.549;ClippingRankSum=0.000;DP=47;ExcessHet=3.0103;FS=0.000;MLEAC=1;MLEAF=0.500;MQ=43.86;MQRankSum=0.032;QD=12.79;ReadPosRankSum=0.386;SOR=0.760	GT:AD:DP:GQ:PL	0/1:22,23:45:99:613,0,555
2L	9182922	.	C	CTG	285.73	.	AC=1;AF=0.500;AN=2;BaseQRankSum=-1.234;ClippingRankSum=0.000;DP=38;ExcessHet=3.0103;FS=6.262;MLEAC=1;MLEAF=0.500;MQ=43.82;MQRankSum=-0.053;QD=10.58;ReadPosRankSum=-0.534;SOR=0.136	GT:AD:DP:GQ:PL	0/1:14,13:27:99:323,0,364
2L	9182989	.	G	C	677.77	.	AC=2;AF=1.00;AN=2;DP=30;ExcessHet=3.0103;FS=0.000;MLEAC=2;MLEAF=1.00;MQ=43.71;QD=22.59;SOR=0.693	GT:AD:DP:GQ:PL	1/1:0,30:30:87:706,87,0
2L	9183014	.	C	CAA	491.73	.	AC=2;AF=1.00;AN=2;DP=24;ExcessHet=3.0103;FS=0.000;MLEAC=1;MLEAF=0.500;MQ=43.84;QD=34.28;SOR=0.693	GT:AD:DP:GQ:PL	1/1:0,14:14:53:443,53,0
2L	9183136	2L_9183136_SNP	A	G	404.77	.	AC=1;AF=0.500;AN=2;BaseQRankSum=1.450;ClippingRankSum=0.000;DB;DP=47;ExcessHet=3.0103;FS=4.265;MLEAC=1;MLEAF=0.500;MQ=43.96;MQRankSum=-1.047;QD=8.80;ReadPosRankSum=1.888;SOR=0.771	GT:AD:DP:GQ:PL	0/1:25,21:46:99:433,0,502
2L	9183235	.	CAGTCGAAA	C	1003.73	.	AC=1;AF=0.500;AN=2;BaseQRankSum=-0.997;ClippingRankSum=0.000;DP=44;ExcessHet=3.0103;FS=4.525;MLEAC=1;MLEAF=0.500;MQ=43.58;MQRankSum=2.412;QD=23.90;ReadPosRankSum=2.892;SOR=1.445	GT:AD:DP:GQ:PL	0/1:16,26:42:99:1041,0,620
2L	9183239	2L_9183239_SNP	C	T	273.77	.	AC=1;AF=0.500;AN=2;BaseQRankSum=0.455;ClippingRankSum=0.000;DB;DP=39;ExcessHet=3.0103;FS=0.000;MLEAC=1;MLEAF=0.500;MQ=43.53;MQRankSum=-2.947;QD=7.20;ReadPosRankSum=-3.254;SOR=0.693	GT:AD:DP:GQ:PL	0/1:26,12:38:99:302,0,1050
2L	9183240	.	G	GAA	378.73	.	AC=1;AF=0.500;AN=2;BaseQRankSum=0.335;ClippingRankSum=0.000;DP=37;ExcessHet=3.0103;FS=1.886;MLEAC=1;MLEAF=0.500;MQ=43.55;MQRankSum=-2.900;QD=10.82;ReadPosRankSum=-1.775;SOR=1.075	GT:AD:DP:GQ:PL	0/1:26,9:35:99:416,0,1053
2L	9183251	2L_9183251_SNP	C	A	459.77	.	AC=1;AF=0.500;AN=2;BaseQRankSum=2.962;ClippingRankSum=0.000;DB;DP=42;ExcessHet=3.0103;FS=0.000;MLEAC=1;MLEAF=0.500;MQ=43.61;MQRankSum=-1.982;QD=10.95;SOR=0.567	GT:AD:DP:GQ:PL	0/1:26,16:42:99:488,0,1044
2L	9183557	2L_9183557_SNP	A	C	467.77	.	AC=1;AF=0.500;AN=2;BaseQRankSum=-0.710;ClippingRankSum=0.000;DB;DP=58;ExcessHet=3.0103;FS=0.000;MLEAC=1;MLEAF=0.500;MQ=43.93;MQRankSum=-1.673;QD=8.06;ReadPosRankSum=0.231;SOR=0.784	GT:AD:DP:GQ:PL	0/1:34,24:58:99:496,0,798
2L	9183748	2L_9183748_SNP	A	T	428.77	.	AC=1;AF=0.500;AN=2;BaseQRankSum=-1.390;ClippingRankSum=0.000;DB;DP=67;ExcessHet=3.0103;FS=0.960;MLEAC=1;MLEAF=0.500;MQ=43.69;MQRankSum=-1.580;QD=6.50;ReadPosRankSum=-1.150;SOR=0.859	GT:AD:DP:GQ:PL	0/1:42,24:66:99:457,0,988
2L	9183772	2L_9183772_SNP	C	G	850.77	.	AC=1;AF=0.500;AN=2;BaseQRankSum=-1.649;ClippingRankSum=0.000;DB;DP=71;ExcessHet=3.0103;FS=0.000;MLEAC=1;MLEAF=0.500;MQ=43.71;MQRankSum=-1.615;QD=12.15;ReadPosRankSum=0.225;SOR=0.793	GT:AD:DP:GQ:PL	0/1:45,25:70:99:879,0,2000
2L	9183775	2L_9183775_SNP	T	A	853.77	.	AC=1;AF=0.500;AN=2;BaseQRankSum=-1.532;ClippingRankSum=0.000;DB;DP=67;ExcessHet=3.0103;FS=0.000;MLEAC=1;MLEAF=0.500;MQ=43.69;MQRankSum=-1.503;QD=12.94;ReadPosRankSum=-0.420;SOR=0.683	GT:AD:DP:GQ:PL	0/1:41,25:66:99:882,0,1971
2L	9183787	2L_9183787_SNP	G	A	964.77	.	AC=1;AF=0.500;AN=2;BaseQRankSum=-1.777;ClippingRankSum=0.000;DB;DP=66;ExcessHet=3.0103;FS=0.000;MLEAC=1;MLEAF=0.500;MQ=43.91;MQRankSum=-2.069;QD=14.84;ReadPosRankSum=-1.324;SOR=0.765	GT:AD:DP:GQ:PL	0/1:38,27:65:99:993,0,1740
2L	9183791	2L_9183791_SNP	G	C	967.77	.	AC=1;AF=0.500;AN=2;BaseQRankSum=-0.491;ClippingRankSum=0.000;DB;DP=65;ExcessHet=3.0103;FS=0.950;MLEAC=1;MLEAF=0.500;MQ=43.91;MQRankSum=-2.109;QD=15.12;ReadPosRankSum=-0.787;SOR=0.846	GT:AD:DP:GQ:PL	0/1:38,26:64:99:996,0,1711
2L	9183818	2L_9183818_SNP	C	T	390.77	.	AC=1;AF=0.500;AN=2;BaseQRankSum=0.939;ClippingRankSum=0.000;DB;DP=64;ExcessHet=3.0103;FS=1.052;MLEAC=1;MLEAF=0.500;MQ=43.94;MQRankSum=-1.946;QD=6.11;ReadPosRankSum=0.217;SOR=0.950	GT:AD:DP:GQ:PL	0/1:42,22:64:99:419,0,949
2L	9183912	.	GTATACGCCCTAC	G	787.73	.	AC=1;AF=0.500;AN=2;BaseQRankSum=-0.135;ClippingRankSum=0.000;DP=69;ExcessHet=3.0103;FS=0.977;MLEAC=1;MLEAF=0.500;MQ=43.77;MQRankSum=-4.169;QD=11.58;ReadPosRankSum=-0.029;SOR=0.667	GT:AD:DP:GQ:PL	0/1:45,23:68:99:825,0,2386
2L	9183954	2L_9183954_SNP	A	G	290.77	.	AC=1;AF=0.500;AN=2;BaseQRankSum=-0.718;ClippingRankSum=0.000;DB;DP=65;ExcessHet=3.0103;FS=2.235;MLEAC=1;MLEAF=0.500;MQ=43.76;MQRankSum=-4.483;QD=4.47;ReadPosRankSum=0.618;SOR=0.795	GT:AD:DP:GQ:PL	0/1:45,20:65:99:319,0,1051
2L	9183991	2L_9183991_SNP	T	C	260.77	.	AC=1;AF=0.500;AN=2;BaseQRankSum=-0.201;ClippingRankSum=0.000;DB;DP=59;ExcessHet=3.0103;FS=2.460;MLEAC=1;MLEAF=0.500;MQ=43.80;MQRankSum=-4.012;QD=4.42;ReadPosRankSum=-1.985;SOR=1.002	GT:AD:DP:GQ:PL	0/1:42,17:59:99:289,0,965
2L	9184173	2L_9184173_SNP	G	A	973.77	.	AC=1;AF=0.500;AN=2;BaseQRankSum=2.021;ClippingRankSum=0.000;DB;DP=63;ExcessHet=3.0103;FS=5.005;MLEAC=1;MLEAF=0.500;MQ=43.67;MQRankSum=-3.933;QD=15.46;ReadPosRankSum=-0.522;SOR=0.715	GT:AD:DP:GQ:PL	0/1:36,27:63:99:1002,0,1388
2L	9184174	2L_9184174_SNP	T	C	973.77	.	AC=1;AF=0.500;AN=2;BaseQRankSum=-2.135;ClippingRankSum=0.000;DB;DP=63;ExcessHet=3.0103;FS=5.005;MLEAC=1;MLEAF=0.500;MQ=43.67;MQRankSum=-3.933;QD=15.46;ReadPosRankSum=-0.473;SOR=0.715	GT:AD:DP:GQ:PL	0/1:36,27:63:99:1002,0,1388
2L	9184196	.	TTGCAGATGAAACG	T	803.73	.	AC=1;AF=0.500;AN=2;BaseQRankSum=-1.722;ClippingRankSum=0.000;DP=60;ExcessHet=3.0103;FS=0.000;MLEAC=1;MLEAF=0.500;MQ=43.66;MQRankSum=-4.286;QD=13.62;ReadPosRankSum=0.341;SOR=0.776	GT:AD:DP:GQ:PL	0/1:36,23:59:99:841,0,1442
2L	9184278	2L_9184278_SNP	T	G	331.77	.	AC=1;AF=0.500;AN=2;BaseQRankSum=-1.796;ClippingRankSum=0.000;DB;DP=51;ExcessHet=3.0103;FS=8.053;MLEAC=1;MLEAF=0.500;MQ=43.57;MQRankSum=-1.851;QD=6.51;ReadPosRankSum=-2.046;SOR=1.701	GT:AD:DP:GQ:PL	0/1:31,20:51:99:360,0,708
2L	9184334	2L_9184334_SNP	G	A	838.77	.	AC=1;AF=0.500;AN=2;BaseQRankSum=4.941;ClippingRankSum=0.000;DB;DP=58;ExcessHet=3.0103;FS=7.639;MLEAC=1;MLEAF=0.500;MQ=43.77;MQRankSum=-0.689;QD=14.46;ReadPosRankSum=-0.165;SOR=0.197	GT:AD:DP:GQ:PL	0/1:20,38:58:99:867,0,354
2L	9184548	.	C	CATAGTATAT	863.73	.	AC=1;AF=0.500;AN=2;BaseQRankSum=-1.778;ClippingRankSum=0.000;DP=64;ExcessHet=3.0103;FS=0.000;MLEAC=1;MLEAF=0.500;MQ=43.82;MQRankSum=-2.463;QD=14.64;ReadPosRankSum=-0.749;SOR=0.798	GT:AD:DP:GQ:PL	0/1:35,24:59:99:901,0,2102
2L	9184705	2L_9184705_SNP	T	G	700.77	.	AC=1;AF=0.500;AN=2;BaseQRankSum=-2.170;ClippingRankSum=0.000;DB;DP=53;ExcessHet=3.0103;FS=2.416;MLEAC=1;MLEAF=0.500;MQ=43.71;MQRankSum=-2.199;QD=13.22;ReadPosRankSum=0.482;SOR=0.407	GT:AD:DP:GQ:PL	0/1:32,21:53:99:729,0,1783
2L	9184710	.	ATATATG	A	706.73	.	AC=1;AF=0.500;AN=2;BaseQRankSum=0.489;ClippingRankSum=0.000;DP=59;ExcessHet=3.0103;FS=2.286;MLEAC=1;MLEAF=0.500;MQ=43.70;MQRankSum=-2.820;QD=11.98;ReadPosRankSum=0.793;SOR=0.425	GT:AD:DP:GQ:PL	0/1:38,21:59:99:744,0,2031
2L	9184750	2L_9184750_SNP	G	A	394.77	.	AC=1;AF=0.500;AN=2;BaseQRankSum=0.186;ClippingRankSum=0.000;DB;DP=65;ExcessHet=3.0103;FS=5.046;MLEAC=1;MLEAF=0.500;MQ=43.72;MQRankSum=-3.165;QD=6.07;ReadPosRankSum=-2.182;SOR=0.787	GT:AD:DP:GQ:PL	0/1:42,23:65:99:423,0,952
2L	9184784	.	GGTATTTATT	G	972.73	.	AC=1;AF=0.500;AN=2;BaseQRankSum=2.704;ClippingRankSum=0.000;DP=70;ExcessHet=3.0103;FS=0.936;MLEAC=1;MLEAF=0.500;MQ=43.74;MQRankSum=-2.761;QD=14.10;ReadPosRankSum=-3.110;SOR=0.939	GT:AD:DP:GQ:PL	0/1:41,28:69:99:1010,0,2226
2L	9184794	.	CA	C	975.73	.	AC=1;AF=0.500;AN=2;BaseQRankSum=1.973;ClippingRankSum=0.000;DP=69;ExcessHet=3.0103;FS=2.031;MLEAC=1;MLEAF=0.500;MQ=43.73;MQRankSum=-2.720;QD=14.35;ReadPosRankSum=-2.587;SOR=0.997	GT:AD:DP:GQ:PL	0/1:40,28:68:99:1013,0,2197
2L	9184976	.	A	ATTT	406.73	.	AC=1;AF=0.500;AN=2;BaseQRankSum=-0.882;ClippingRankSum=0.000;DP=63;ExcessHet=3.0103;FS=1.199;MLEAC=1;MLEAF=0.500;MQ=43.57;MQRankSum=-1.755;QD=7.14;ReadPosRankSum=0.784;SOR=0.976	GT:AD:DP:GQ:PL	0/1:38,19:57:99:444,0,1439
2L	9184979	.	T	TA	460.73	.	AC=1;AF=0.500;AN=2;BaseQRankSum=-3.635;ClippingRankSum=0.000;DP=62;ExcessHet=3.0103;FS=3.679;MLEAC=1;MLEAF=0.500;MQ=43.57;MQRankSum=1.738;QD=8.08;ReadPosRankSum=0.891;SOR=0.694	GT:AD:DP:GQ:PL	0/1:26,31:57:99:498,0,847
2L	9185221	2L_9185221_SNP	A	G	871.77	.	AC=1;AF=0.500;AN=2;BaseQRankSum=-2.727;ClippingRankSum=0.000;DB;DP=63;ExcessHet=3.0103;FS=7.314;MLEAC=1;MLEAF=0.500;MQ=44.00;MQRankSum=0.000;QD=14.29;ReadPosRankSum=-2.087;SOR=1.314	GT:AD:DP:GQ:PL	0/1:22,39:61:99:900,0,437
2L	9185288	2L_9185288_SNP	C	G	811.77	.	AC=1;AF=0.500;AN=2;BaseQRankSum=-0.420;ClippingRankSum=0.000;DB;DP=63;ExcessHet=3.0103;FS=2.244;MLEAC=1;MLEAF=0.500;MQ=43.95;MQRankSum=-0.752;QD=12.89;ReadPosRankSum=1.048;SOR=1.165	GT:AD:DP:GQ:PL	0/1:24,39:63:99:840,0,439
2L	9185758	2L_9185758_SNP	G	C	1257.77	.	AC=1;AF=0.500;AN=2;BaseQRankSum=-0.555;ClippingRankSum=0.000;DB;DP=66;ExcessHet=3.0103;FS=4.895;MLEAC=1;MLEAF=0.500;MQ=43.94;MQRankSum=-1.404;QD=19.06;ReadPosRankSum=-0.032;SOR=0.618	GT:AD:DP:GQ:PL	0/1:33,33:66:99:1286,0,1195
2L	9185759	2L_9185759_SNP	G	T	1257.77	.	AC=1;AF=0.500;AN=2;BaseQRankSum=2.452;ClippingRankSum=0.000;DB;DP=65;ExcessHet=3.0103;FS=4.895;MLEAC=1;MLEAF=0.500;MQ=43.94;MQRankSum=-1.382;QD=19.35;ReadPosRankSum=-0.282;SOR=0.642	GT:AD:DP:GQ:PL	0/1:32,33:65:99:1286,0,1195
2L	9185782	.	GAAAAAGGCAAA	G	1304.73	.	AC=1;AF=0.500;AN=2;BaseQRankSum=0.990;ClippingRankSum=0.000;DP=72;ExcessHet=3.0103;FS=6.381;MLEAC=1;MLEAF=0.500;MQ=43.92;MQRankSum=-0.544;QD=18.91;ReadPosRankSum=-0.054;SOR=0.582	GT:AD:DP:GQ:PL	0/1:34,35:69:99:1342,0,1283
2L	9185790	.	C	CA	361.73	.	AC=1;AF=0.500;AN=2;BaseQRankSum=-1.222;ClippingRankSum=0.000;DP=68;ExcessHet=3.0103;FS=4.985;MLEAC=1;MLEAF=0.500;MQ=43.91;MQRankSum=0.382;QD=5.83;ReadPosRankSum=0.121;SOR=1.004	GT:AD:DP:GQ:PL	0/1:35,27:62:99:399,0,1365
2L	9185821	2L_9185821_SNP	T	C	1739.77	.	AC=2;AF=1.00;AN=2;DB;DP=65;ExcessHet=3.0103;FS=0.000;MLEAC=2;MLEAF=1.00;MQ=43.88;QD=26.77;SOR=0.723	GT:AD:DP:GQ:PL	1/1:0,65:65:99:1768,194,0
2L	9185848	2L_9185848_SNP	A	G	755.77	.	AC=1;AF=0.500;AN=2;BaseQRankSum=-4.204;ClippingRankSum=0.000;DB;DP=62;ExcessHet=3.0103;FS=0.000;MLEAC=1;MLEAF=0.500;MQ=43.87;MQRankSum=0.421;QD=12.19;ReadPosRankSum=-1.790;SOR=0.671	GT:AD:DP:GQ:PL	0/1:25,37:62:99:784,0,509
2L	9185980	2L_9185980_SNP	T	C	1589.77	.	AC=2;AF=1.00;AN=2;DB;DP=62;ExcessHet=3.0103;FS=0.000;MLEAC=2;MLEAF=1.00;MQ=43.73;QD=26.50;SOR=1.355	GT:AD:DP:GQ:PL	1/1:0,60:60:99:1618,179,0
2L	9186001	.	G	C	2553.77	.	AC=2;AF=1.00;AN=2;DP=59;ExcessHet=3.0103;FS=0.000;MLEAC=2;MLEAF=1.00;MQ=43.71;QD=29.31;SOR=1.179	GT:AD:DP:GQ:PL	1/1:0,58:58:99:2582,175,0
2L	9186002	.	A	G	2553.77	.	AC=2;AF=1.00;AN=2;DP=57;ExcessHet=3.0103;FS=0.000;MLEAC=2;MLEAF=1.00;MQ=43.70;QD=22.49;SOR=1.302	GT:AD:DP:GQ:PL	1/1:0,56:56:99:2582,175,0
2L	9186006	2L_9186006_SNP	G	A	2491.77	.	AC=2;AF=1.00;AN=2;DB;DP=57;ExcessHet=3.0103;FS=0.000;MLEAC=2;MLEAF=1.00;MQ=43.70;QD=33.18;SOR=1.302	GT:AD:DP:GQ:PL	1/1:0,56:56:99:2520,169,0
2L	9186088	2L_9186088_SNP	T	G	1370.77	.	AC=2;AF=1.00;AN=2;DB;DP=51;ExcessHet=3.0103;FS=0.000;MLEAC=2;MLEAF=1.00;MQ=43.14;QD=26.88;SOR=0.813	GT:AD:DP:GQ:PL	1/1:0,51:51:99:1399,153,0
2L	9186101	2L_9186101_SNP	C	A	628.77	.	AC=1;AF=0.500;AN=2;BaseQRankSum=0.925;ClippingRankSum=0.000;DB;DP=49;ExcessHet=3.0103;FS=2.450;MLEAC=1;MLEAF=0.500;MQ=43.15;MQRankSum=3.473;QD=12.83;ReadPosRankSum=0.186;SOR=0.908	GT:AD:DP:GQ:PL	0/1:19,30:49:99:657,0,349
2L	9186115	2L_9186115_SNP	A	G	577.77	.	AC=1;AF=0.500;AN=2;BaseQRankSum=-0.287;ClippingRankSum=0.000;DB;DP=48;ExcessHet=3.0103;FS=1.127;MLEAC=1;MLEAF=0.500;MQ=43.17;MQRankSum=3.370;QD=12.04;ReadPosRankSum=0.642;SOR=0.857	GT:AD:DP:GQ:PL	0/1:21,27:48:99:606,0,436
2L	9186137	2L_9186137_SNP	A	C	447.77	.	AC=1;AF=0.500;AN=2;BaseQRankSum=0.216;ClippingRankSum=0.000;DB;DP=51;ExcessHet=3.0103;FS=3.925;MLEAC=1;MLEAF=0.500;MQ=43.22;MQRankSum=-3.364;QD=8.78;ReadPosRankSum=-0.185;SOR=0.651	GT:AD:DP:GQ:PL	0/1:29,22:51:99:476,0,645
2L	9186266	.	TG	T	1138.73	.	AC=1;AF=0.500;AN=2;BaseQRankSum=-1.183;ClippingRankSum=0.000;DP=57;ExcessHet=3.0103;FS=1.007;MLEAC=1;MLEAF=0.500;MQ=41.54;MQRankSum=-6.173;QD=19.98;ReadPosRankSum=-0.575;SOR=0.906	GT:AD:DP:GQ:PL	0/1:28,29:57:99:1176,0,1085
2L	9186268	.	ACTTTC	A	1137.73	.	AC=1;AF=0.500;AN=2;BaseQRankSum=0.276;ClippingRankSum=0.000;DP=58;ExcessHet=3.0103;FS=0.000;MLEAC=1;MLEAF=0.500;MQ=41.45;MQRankSum=-6.225;QD=19.62;ReadPosRankSum=-0.926;SOR=0.826	GT:AD:DP:GQ:PL	0/1:28,30:58:99:1175,0,1085
2L	9186276	.	TTGG	T	1185.73	.	AC=1;AF=0.500;AN=2;BaseQRankSum=0.286;ClippingRankSum=0.000;DP=56;ExcessHet=3.0103;FS=0.000;MLEAC=1;MLEAF=0.500;MQ=41.36;MQRankSum=-6.053;QD=21.17;SOR=0.826	GT:AD:DP:GQ:PL	0/1:26,30:56:99:1223,0,998
2L	9186282	.	AATTGATC	A	1218.73	.	AC=1;AF=0.500;AN=2;BaseQRankSum=-0.496;ClippingRankSum=0.000;DP=58;ExcessHet=3.0103;FS=0.000;MLEAC=1;MLEAF=0.500;MQ=41.21;MQRankSum=-6.407;QD=21.01;ReadPosRankSum=-1.543;SOR=0.693	GT:AD:DP:GQ:PL	0/1:28,30:58:99:1256,0,1121
2L	9186295	2L_9186295_SNP	A	T	1107.77	.	AC=1;AF=0.500;AN=2;BaseQRankSum=-0.778;ClippingRankSum=0.000;DB;DP=56;ExcessHet=3.0103;FS=0.000;MLEAC=1;MLEAF=0.500;MQ=40.90;MQRankSum=-6.459;QD=19.78;ReadPosRankSum=-1.550;SOR=0.689	GT:AD:DP:GQ:PL	0/1:27,29:56:99:1136,0,1046
2L	9186303	2L_9186303_SNP	C	T	1063.77	.	AC=1;AF=0.500;AN=2;BaseQRankSum=1.243;ClippingRankSum=0.000;DB;DP=55;ExcessHet=3.0103;FS=0.000;MLEAC=1;MLEAF=0.500;MQ=40.89;MQRankSum=-6.649;QD=19.34;ReadPosRankSum=-1.747;SOR=0.765	GT:AD:DP:GQ:PL	0/1:28,27:55:99:1092,0,1090
2L	9186304	2L_9186304_SNP	T	A	1063.77	.	AC=1;AF=0.500;AN=2;BaseQRankSum=0.830;ClippingRankSum=0.000;DB;DP=55;ExcessHet=3.0103;FS=0.000;MLEAC=1;MLEAF=0.500;MQ=40.89;MQRankSum=-6.649;QD=19.34;ReadPosRankSum=-1.748;SOR=0.765	GT:AD:DP:GQ:PL	0/1:28,27:55:99:1092,0,1090
2L	9186336	2L_9186336_SNP	C	T	912.77	.	AC=1;AF=0.500;AN=2;BaseQRankSum=0.539;ClippingRankSum=0.000;DB;DP=61;ExcessHet=3.0103;FS=0.000;MLEAC=1;MLEAF=0.500;MQ=40.72;MQRankSum=-7.420;QD=14.96;ReadPosRankSum=0.022;SOR=0.705	GT:AD:DP:GQ:PL	0/1:36,25:61:99:941,0,1436
2L	9186338	2L_9186338_SNP	C	A	909.77	.	AC=1;AF=0.500;AN=2;BaseQRankSum=-1.644;ClippingRankSum=0.000;DB;DP=61;ExcessHet=3.0103;FS=0.000;MLEAC=1;MLEAF=0.500;MQ=40.72;MQRankSum=-7.420;QD=14.91;ReadPosRankSum=-0.162;SOR=0.705	GT:AD:DP:GQ:PL	0/1:36,25:61:99:938,0,1478
2L	9186341	2L_9186341_SNP	A	T	945.77	.	AC=1;AF=0.500;AN=2;BaseQRankSum=-0.312;ClippingRankSum=0.000;DB;DP=62;ExcessHet=3.0103;FS=0.000;MLEAC=1;MLEAF=0.500;MQ=40.72;MQRankSum=-7.464;QD=15.25;ReadPosRankSum=-0.742;SOR=0.627	GT:AD:DP:GQ:PL	0/1:36,26:62:99:974,0,1559
2L	9186350	2L_9186350_SNP	T	C	912.77	.	AC=1;AF=0.500;AN=2;BaseQRankSum=-0.039;ClippingRankSum=0.000;DB;DP=60;ExcessHet=3.0103;FS=0.000;MLEAC=1;MLEAF=0.500;MQ=40.84;MQRankSum=-7.347;QD=15.21;ReadPosRankSum=-1.486;SOR=0.646	GT:AD:DP:GQ:PL	0/1:35,25:60:99:941,0,1436
2L	9186364	.	A	G	951.77	.	AC=1;AF=0.500;AN=2;BaseQRankSum=-3.608;ClippingRankSum=0.000;DP=62;ExcessHet=3.0103;FS=0.000;MLEAC=1;MLEAF=0.500;MQ=40.86;MQRankSum=-7.502;QD=15.35;ReadPosRankSum=-2.011;SOR=0.659	GT:AD:DP:GQ:PL	0/1:37,25:62:99:980,0,1475
2L	9186365	.	A	G	993.77	.	AC=1;AF=0.500;AN=2;BaseQRankSum=-4.803;ClippingRankSum=0.000;DP=63;ExcessHet=3.0103;FS=0.000;MLEAC=1;MLEAF=0.500;MQ=40.88;MQRankSum=-7.541;QD=15.77;ReadPosRankSum=-2.244;SOR=0.585	GT:AD:DP:GQ:PL	0/1:37,26:63:99:1022,0,1472
2L	9186377	2L_9186377_SNP	T	C	1047.77	.	AC=1;AF=0.500;AN=2;BaseQRankSum=0.520;ClippingRankSum=0.000;DB;DP=61;ExcessHet=3.0103;FS=3.494;MLEAC=1;MLEAF=0.500;MQ=40.70;MQRankSum=-7.311;QD=17.18;ReadPosRankSum=-3.564;SOR=0.368	GT:AD:DP:GQ:PL	0/1:33,28:61:99:1076,0,1301
2L	9186381	.	G	A	1086.77	.	AC=1;AF=0.500;AN=2;BaseQRankSum=2.222;ClippingRankSum=0.000;DP=59;ExcessHet=3.0103;FS=3.565;MLEAC=1;MLEAF=0.500;MQ=40.64;MQRankSum=-7.189;QD=18.42;ReadPosRankSum=-3.578;SOR=0.365	GT:AD:DP:GQ:PL	0/1:32,27:59:99:1115,0,1340
2L	9186384	.	TC	T	993.73	.	AC=1;AF=0.500;AN=2;BaseQRankSum=-1.234;ClippingRankSum=0.000;DP=60;ExcessHet=3.0103;FS=2.210;MLEAC=1;MLEAF=0.500;MQ=40.94;MQRankSum=-7.270;QD=16.56;ReadPosRankSum=-3.383;SOR=0.425	GT:AD:DP:GQ:PL	0/1:33,27:60:99:1031,0,1346
2L	9186388	.	A	ATATGATGTTTTACC	1119.73	.	AC=1;AF=0.500;AN=2;BaseQRankSum=1.221;ClippingRankSum=0.000;DP=60;ExcessHet=3.0103;FS=1.000;MLEAC=1;MLEAF=0.500;MQ=40.95;MQRankSum=-7.268;QD=18.66;ReadPosRankSum=-3.480;SOR=0.515	GT:AD:DP:GQ:PL	0/1:33,27:60:99:1157,0,1337
2L	9186391	2L_9186391_SNP	A	C	834.77	.	AC=1;AF=0.500;AN=2;BaseQRankSum=-1.026;ClippingRankSum=0.000;DB;DP=56;ExcessHet=3.0103;FS=3.794;MLEAC=1;MLEAF=0.500;MQ=41.11;MQRankSum=-6.873;QD=14.91;ReadPosRankSum=-2.599;SOR=0.481	GT:AD:DP:GQ:PL	0/1:33,23:56:99:863,0,1358
2L	9186408	.	A	C	879.77	.	AC=1;AF=0.500;AN=2;BaseQRankSum=-2.767;ClippingRankSum=0.000;DP=53;ExcessHet=3.0103;FS=1.043;MLEAC=1;MLEAF=0.500;MQ=40.97;MQRankSum=-6.408;QD=16.60;ReadPosRankSum=-2.415;SOR=0.536	GT:AD:DP:GQ:PL	0/1:30,23:53:99:908,0,1313
2L	9186410	.	T	A	837.77	.	AC=1;AF=0.500;AN=2;BaseQRankSum=0.034;ClippingRankSum=0.000;DP=56;ExcessHet=3.0103;FS=0.000;MLEAC=1;MLEAF=0.500;MQ=41.14;MQRankSum=-6.643;QD=14.96;ReadPosRankSum=-1.633;SOR=0.606	GT:AD:DP:GQ:PL	0/1:33,23:56:99:866,0,1316
2L	9186432	.	TAGTTTAA	T	819.73	.	AC=1;AF=0.500;AN=2;BaseQRankSum=0.729;ClippingRankSum=0.000;DP=59;ExcessHet=3.0103;FS=0.000;MLEAC=1;MLEAF=0.500;MQ=41.88;MQRankSum=-6.637;QD=13.89;ReadPosRankSum=0.207;SOR=0.619	GT:AD:DP:GQ:PL	0/1:36,23:59:99:857,0,1442
2L	9186463	2L_9186463_SNP	A	G	769.77	.	AC=1;AF=0.500;AN=2;BaseQRankSum=-3.197;ClippingRankSum=0.000;DB;DP=55;ExcessHet=3.0103;FS=0.000;MLEAC=1;MLEAF=0.500;MQ=42.25;MQRankSum=-6.116;QD=14.00;ReadPosRankSum=-0.131;SOR=0.622	GT:AD:DP:GQ:PL	0/1:34,21:55:99:798,0,1249
2L	9186500	2L_9186500_SNP	G	A	886.77	.	AC=1;AF=0.500;AN=2;BaseQRankSum=0.942;ClippingRankSum=0.000;DB;DP=58;ExcessHet=3.0103;FS=1.001;MLEAC=1;MLEAF=0.500;MQ=42.73;MQRankSum=-5.387;QD=15.56;ReadPosRankSum=-0.297;SOR=0.841	GT:AD:DP:GQ:PL	0/1:33,24:57:99:915,0,1559
2L	9186516	2L_9186516_SNP	T	G	876.77	.	AC=1;AF=0.500;AN=2;BaseQRankSum=-3.271;ClippingRankSum=0.000;DB;DP=60;ExcessHet=3.0103;FS=2.247;MLEAC=1;MLEAF=0.500;MQ=42.64;MQRankSum=-5.423;QD=14.61;ReadPosRankSum=-0.751;SOR=1.123	GT:AD:DP:GQ:PL	0/1:34,26:60:99:905,0,1593
2L	9186628	2L_9186628_SNP	T	G	450.77	.	AC=1;AF=0.500;AN=2;BaseQRankSum=-0.570;ClippingRankSum=0.000;DB;DP=45;ExcessHet=3.0103;FS=1.145;MLEAC=1;MLEAF=0.500;MQ=43.16;MQRankSum=-3.351;QD=10.02;ReadPosRankSum=0.195;SOR=0.481	GT:AD:DP:GQ:PL	0/1:23,22:45:99:479,0,492
2L	9186820	.	A	ATGTATG	2257.73	.	AC=2;AF=1.00;AN=2;DP=49;ExcessHet=3.0103;FS=0.000;MLEAC=2;MLEAF=1.00;MQ=43.82;QD=33.74;SOR=0.733	GT:AD:DP:GQ:PL	1/1:0,49:49:99:2295,154,0
2L	9186821	2L_9186821_SNP	C	T	2266.77	.	AC=2;AF=1.00;AN=2;DB;DP=48;ExcessHet=3.0103;FS=0.000;MLEAC=2;MLEAF=1.00;MQ=43.82;QD=34.11;SOR=0.776	GT:AD:DP:GQ:PL	1/1:0,48:48:99:2295,154,0
2L	9186824	.	AG	A	2122.73	.	AC=2;AF=1.00;AN=2;DP=46;ExcessHet=3.0103;FS=0.000;MLEAC=2;MLEAF=1.00;MQ=43.81;QD=28.13;SOR=0.874	GT:AD:DP:GQ:PL	1/1:0,46:46:99:2160,144,0
2L	9186836	2L_9186836_SNP	C	T	561.77	.	AC=1;AF=0.500;AN=2;BaseQRankSum=3.794;ClippingRankSum=0.000;DB;DP=48;ExcessHet=3.0103;FS=8.144;MLEAC=1;MLEAF=0.500;MQ=43.82;MQRankSum=0.151;QD=11.70;ReadPosRankSum=-0.124;SOR=0.458	GT:AD:DP:GQ:PL	0/1:22,26:48:99:590,0,822
2L	9186842	2L_9186842_SNP	G	A	494.77	.	AC=1;AF=0.500;AN=2;BaseQRankSum=0.559;ClippingRankSum=0.000;DB;DP=49;ExcessHet=3.0103;FS=8.059;MLEAC=1;MLEAF=0.500;MQ=43.82;MQRankSum=0.021;QD=10.10;ReadPosRankSum=-0.220;SOR=1.109	GT:AD:DP:GQ:PL	0/1:25,24:49:99:523,0,971
2L	9186853	2L_9186853_SNP	A	G	535.77	.	AC=1;AF=0.500;AN=2;BaseQRankSum=-1.988;ClippingRankSum=0.000;DB;DP=51;ExcessHet=3.0103;FS=7.859;MLEAC=1;MLEAF=0.500;MQ=43.83;MQRankSum=0.020;QD=10.51;ReadPosRankSum=-0.886;SOR=0.753	GT:AD:DP:GQ:PL	0/1:25,26:51:99:564,0,541
2L	9186931	2L_9186931_SNP	T	G	2232.77	.	AC=2;AF=1.00;AN=2;DB;DP=51;ExcessHet=3.0103;FS=0.000;MLEAC=2;MLEAF=1.00;MQ=43.92;QD=32.67;SOR=0.813	GT:AD:DP:GQ:PL	1/1:0,51:51:99:2261,154,0
2L	9186936	2L_9186936_SNP	T	A	2263.77	.	AC=2;AF=1.00;AN=2;DB;DP=51;ExcessHet=3.0103;FS=0.000;MLEAC=2;MLEAF=1.00;MQ=43.96;QD=30.40;SOR=0.900	GT:AD:DP:GQ:PL	1/1:0,51:51:99:2292,157,0
2L	9187027	.	A	G	274.77	.	AC=1;AF=0.500;AN=2;BaseQRankSum=-2.215;ClippingRankSum=0.000;DP=52;ExcessHet=3.0103;FS=1.092;MLEAC=1;MLEAF=0.500;MQ=43.66;MQRankSum=-1.184;QD=5.39;ReadPosRankSum=1.370;SOR=0.536	GT:AD:DP:GQ:PL	0/1:33,18:51:99:303,0,746
2L	9187056	2L_9187056_SNP	C	A	727.77	.	AC=1;AF=0.500;AN=2;BaseQRankSum=3.477;ClippingRankSum=0.000;DB;DP=49;ExcessHet=3.0103;FS=0.000;MLEAC=1;MLEAF=0.500;MQ=43.86;MQRankSum=-1.264;QD=14.85;ReadPosRankSum=-0.328;SOR=0.706	GT:AD:DP:GQ:PL	0/1:17,32:49:99:756,0,313
2L	9187076	2L_9187076_SNP	T	C	1245.77	.	AC=2;AF=1.00;AN=2;DB;DP=48;ExcessHet=3.0103;FS=0.000;MLEAC=2;MLEAF=1.00;MQ=43.86;QD=25.95;SOR=0.776	GT:AD:DP:GQ:PL	1/1:0,48:48:99:1274,143,0
2L	9187248	2L_9187248_SNP	A	C	1155.77	.	AC=2;AF=1.00;AN=2;DB;DP=44;ExcessHet=3.0103;FS=0.000;MLEAC=2;MLEAF=1.00;MQ=43.52;QD=26.27;SOR=0.693	GT:AD:DP:GQ:PL	1/1:0,44:44:99:1184,131,0
2L	9187301	2L_9187301_SNP	A	C	1232.77	.	AC=2;AF=1.00;AN=2;DB;DP=46;ExcessHet=3.0103;FS=0.000;MLEAC=2;MLEAF=1.00;MQ=43.50;QD=26.80;SOR=0.780	GT:AD:DP:GQ:PL	1/1:0,46:46:99:1261,138,0
2L	9187515	2L_9187515_SNP	A	G	1257.77	.	AC=2;AF=1.00;AN=2;DB;DP=48;ExcessHet=3.0103;FS=0.000;MLEAC=2;MLEAF=1.00;MQ=43.72;QD=26.20;SOR=1.708	GT:AD:DP:GQ:PL	1/1:0,48:48:99:1286,144,0
2L	9187586	.	GTTTT	G,GTT	506.73	.	AC=1,1;AF=0.500,0.500;AN=2;BaseQRankSum=1.496;ClippingRankSum=0.000;DP=35;ExcessHet=3.0103;FS=0.000;MLEAC=1,1;MLEAF=0.500,0.500;MQ=43.42;MQRankSum=-0.541;QD=25.34;ReadPosRankSum=2.179;SOR=1.609	GT:AD:DP:GQ:PL	1/2:2,11,7:20:99:544,148,298,241,0,214
2L	9187753	.	A	ATAC	1645.73	.	AC=2;AF=1.00;AN=2;BaseQRankSum=1.637;ClippingRankSum=0.000;DP=40;ExcessHet=3.0103;FS=0.000;MLEAC=2;MLEAF=1.00;MQ=43.40;MQRankSum=-0.319;QD=29.72;ReadPosRankSum=-1.148;SOR=0.343	GT:AD:DP:GQ:PL	1/1:1,37:38:99:1682,114,0
2L	9187758	.	ATAC	A	1793.73	.	AC=2;AF=1.00;AN=2;BaseQRankSum=1.813;ClippingRankSum=0.000;DP=42;ExcessHet=3.0103;FS=3.222;MLEAC=2;MLEAF=1.00;MQ=43.34;MQRankSum=-0.382;QD=24.26;ReadPosRankSum=-0.290;SOR=0.453	GT:AD:DP:GQ:PL	1/1:1,41:42:99:1831,120,0
2L	9187922	2L_9187922_SNP	T	A	2422.77	.	AC=2;AF=1.00;AN=2;DB;DP=56;ExcessHet=3.0103;FS=0.000;MLEAC=2;MLEAF=1.00;MQ=43.97;QD=31.15;SOR=0.922	GT:AD:DP:GQ:PL	1/1:0,56:56:99:2451,171,0
2L	9187925	2L_9187925_SNP	G	T	2422.77	.	AC=2;AF=1.00;AN=2;DB;DP=57;ExcessHet=3.0103;FS=0.000;MLEAC=2;MLEAF=1.00;MQ=43.97;QD=30.90;SOR=0.877	GT:AD:DP:GQ:PL	1/1:0,57:57:99:2451,171,0
2L	9188049	.	C	CTTT	2230.73	.	AC=2;AF=1.00;AN=2;DP=56;ExcessHet=3.0103;FS=0.000;MLEAC=2;MLEAF=1.00;MQ=43.93;QD=30.36;SOR=0.767	GT:AD:DP:GQ:PL	1/1:0,54:54:99:2268,162,0
2L	9188175	2L_9188175_SNP	A	T	1767.77	.	AC=2;AF=1.00;AN=2;DB;DP=63;ExcessHet=3.0103;FS=0.000;MLEAC=2;MLEAF=1.00;MQ=43.79;QD=28.06;SOR=0.790	GT:AD:DP:GQ:PL	1/1:0,63:63:99:1796,189,0
2L	9188202	2L_9188202_SNP	T	C	942.77	.	AC=1;AF=0.500;AN=2;BaseQRankSum=-1.653;ClippingRankSum=0.000;DB;DP=65;ExcessHet=3.0103;FS=2.186;MLEAC=1;MLEAF=0.500;MQ=43.80;MQRankSum=-0.658;QD=14.50;ReadPosRankSum=-1.492;SOR=0.461	GT:AD:DP:GQ:PL	0/1:21,44:65:99:971,0,725
2L	9188223	2L_9188223_SNP	A	C	452.77	.	AC=1;AF=0.500;AN=2;BaseQRankSum=-1.110;ClippingRankSum=0.000;DB;DP=69;ExcessHet=3.0103;FS=2.079;MLEAC=1;MLEAF=0.500;MQ=43.81;MQRankSum=0.808;QD=6.56;ReadPosRankSum=0.223;SOR=0.991	GT:AD:DP:GQ:PL	0/1:43,26:69:99:481,0,1628
2L	9188284	2L_9188284_SNP	T	G	801.77	.	AC=1;AF=0.500;AN=2;BaseQRankSum=-2.134;ClippingRankSum=0.000;DB;DP=61;ExcessHet=3.0103;FS=0.000;MLEAC=1;MLEAF=0.500;MQ=44.00;MQRankSum=0.000;QD=13.14;ReadPosRankSum=0.558;SOR=0.802	GT:AD:DP:GQ:PL	0/1:24,37:61:99:830,0,493
2L	9188368	2L_9188368_SNP	T	A	2675.77	.	AC=2;AF=1.00;AN=2;DB;DP=61;ExcessHet=3.0103;FS=0.000;MLEAC=2;MLEAF=1.00;MQ=43.97;QD=27.58;SOR=1.197	GT:AD:DP:GQ:PL	1/1:0,61:61:99:2704,184,0
2L	9188375	2L_9188375_SNP	G	T	1164.77	.	AC=1;AF=0.500;AN=2;BaseQRankSum=3.772;ClippingRankSum=0.000;DB;DP=62;ExcessHet=3.0103;FS=0.000;MLEAC=1;MLEAF=0.500;MQ=43.97;MQRankSum=-0.968;QD=18.79;ReadPosRankSum=-0.141;SOR=0.826	GT:AD:DP:GQ:PL	0/1:31,31:62:99:1193,0,1208
2L	9188377	2L_9188377_SNP	G	A	1147.77	.	AC=1;AF=0.500;AN=2;BaseQRankSum=0.538;ClippingRankSum=0.000;DB;DP=61;ExcessHet=3.0103;FS=0.000;MLEAC=1;MLEAF=0.500;MQ=43.97;MQRankSum=1.049;QD=18.82;ReadPosRankSum=-0.216;SOR=0.622	GT:AD:DP:GQ:PL	0/1:30,31:61:99:1176,0,1253
2L	9188381	2L_9188381_SNP	A	G	1197.77	.	AC=1;AF=0.500;AN=2;BaseQRankSum=-0.615;ClippingRankSum=0.000;DB;DP=60;ExcessHet=3.0103;FS=2.198;MLEAC=1;MLEAF=0.500;MQ=43.97;MQRankSum=-0.934;QD=19.96;ReadPosRankSum=0.022;SOR=1.125	GT:AD:DP:GQ:PL	0/1:29,31:60:99:1226,0,1154
2L	9188424	2L_9188424_SNP	T	A	662.77	.	AC=1;AF=0.500;AN=2;BaseQRankSum=0.387;ClippingRankSum=0.000;DB;DP=59;ExcessHet=3.0103;FS=0.000;MLEAC=1;MLEAF=0.500;MQ=43.97;MQRankSum=-0.916;QD=11.23;ReadPosRankSum=0.395;SOR=0.756	GT:AD:DP:GQ:PL	0/1:28,31:59:99:691,0,602
2L	9188435	2L_9188435_DEL	TA	T	841.73	.	AC=1;AF=0.500;AN=2;BaseQRankSum=2.894;ClippingRankSum=0.000;DB;DP=59;ExcessHet=3.0103;FS=2.188;MLEAC=1;MLEAF=0.500;MQ=43.97;MQRankSum=-0.916;QD=14.27;ReadPosRankSum=0.008;SOR=0.539	GT:AD:DP:GQ:PL	0/1:28,31:59:99:879,0,795
2L	9188558	2L_9188558_SNP	C	T	1483.77	.	AC=2;AF=1.00;AN=2;DB;DP=54;ExcessHet=3.0103;FS=0.000;MLEAC=2;MLEAF=1.00;MQ=44.00;QD=27.48;SOR=0.767	GT:AD:DP:GQ:PL	1/1:0,54:54:99:1512,162,0
2L	9188842	2L_9188842_SNP	C	T	2087.77	.	AC=2;AF=1.00;AN=2;DB;DP=55;ExcessHet=3.0103;FS=0.000;MLEAC=2;MLEAF=1.00;MQ=43.93;QD=32.24;SOR=0.900	GT:AD:DP:GQ:PL	1/1:0,51:51:99:2116,154,0
2L	9188852	2L_9188852_SNP	A	T	2089.77	.	AC=2;AF=1.00;AN=2;DB;DP=54;ExcessHet=3.0103;FS=0.000;MLEAC=2;MLEAF=1.00;MQ=43.93;QD=33.31;SOR=0.952	GT:AD:DP:GQ:PL	1/1:0,50:50:99:2118,154,0
2L	9188951	2L_9188951_SNP	C	A	331.77	.	AC=1;AF=0.500;AN=2;BaseQRankSum=1.897;ClippingRankSum=0.000;DB;DP=45;ExcessHet=3.0103;FS=11.235;MLEAC=1;MLEAF=0.500;MQ=44.20;MQRankSum=1.448;QD=7.37;ReadPosRankSum=-0.311;SOR=1.082	GT:AD:DP:GQ:PL	0/1:26,19:45:99:360,0,556
2L	9188974	.	TAC	T	145.73	.	AC=1;AF=0.500;AN=2;BaseQRankSum=1.428;ClippingRankSum=0.000;DP=51;ExcessHet=3.0103;FS=11.441;MLEAC=1;MLEAF=0.500;MQ=44.14;MQRankSum=1.026;QD=2.97;ReadPosRankSum=0.810;SOR=1.492	GT:AD:DP:GQ:PL	0/1:33,16:49:99:183,0,1057
2L	9189028	2L_9189028_SNP	T	C	627.77	.	AC=1;AF=0.500;AN=2;BaseQRankSum=-1.613;ClippingRankSum=0.000;DB;DP=54;ExcessHet=3.0103;FS=10.009;MLEAC=1;MLEAF=0.500;MQ=43.89;MQRankSum=-0.244;QD=11.63;ReadPosRankSum=0.608;SOR=0.618	GT:AD:DP:GQ:PL	0/1:22,32:54:99:656,0,447
2L	9189048	2L_9189048_SNP	C	T	580.77	.	AC=1;AF=0.500;AN=2;BaseQRankSum=1.160;ClippingRankSum=0.000;DB;DP=48;ExcessHet=3.0103;FS=10.841;MLEAC=1;MLEAF=0.500;MQ=43.92;MQRankSum=0.210;QD=12.10;ReadPosRankSum=0.177;SOR=0.534	GT:AD:DP:GQ:PL	0/1:21,27:48:99:609,0,426
2L	9189211	2L_9189211_SNP	G	C	1601.77	.	AC=2;AF=1.00;AN=2;DB;DP=59;ExcessHet=3.0103;FS=0.000;MLEAC=2;MLEAF=1.00;MQ=44.00;QD=27.15;SOR=0.796	GT:AD:DP:GQ:PL	1/1:0,59:59:99:1630,177,0
2L	9189275	2L_9189275_SNP	T	C	1557.77	.	AC=2;AF=1.00;AN=2;DB;DP=58;ExcessHet=3.0103;FS=0.000;MLEAC=2;MLEAF=1.00;MQ=44.00;QD=26.86;SOR=0.997	GT:AD:DP:GQ:PL	1/1:0,58:58:99:1586,174,0
2L	9189350	.	T	TG,TGG	1968.73	.	AC=1,1;AF=0.500,0.500;AN=2;DP=68;ExcessHet=3.0103;FS=0.000;MLEAC=1,1;MLEAF=0.500,0.500;MQ=43.97;QD=30.76;SOR=0.892	GT:AD:DP:GQ:PL	1/2:0,24,40:64:99:2006,1041,856,577,0,454
2L	9189515	2L_9189515_SNP	C	T	1472.77	.	AC=2;AF=1.00;AN=2;DB;DP=55;ExcessHet=3.0103;FS=0.000;MLEAC=2;MLEAF=1.00;MQ=44.00;QD=26.78;SOR=1.159	GT:AD:DP:GQ:PL	1/1:0,55:55:99:1501,165,0
2L	9189662	2L_9189662_SNP	C	A	1549.77	.	AC=2;AF=1.00;AN=2;DB;DP=58;ExcessHet=3.0103;FS=0.000;MLEAC=2;MLEAF=1.00;MQ=43.97;QD=26.72;SOR=1.085	GT:AD:DP:GQ:PL	1/1:0,58:58:99:1578,174,0
2L	9189685	2L_9189685_SNP	G	C	1514.77	.	AC=2;AF=1.00;AN=2;DB;DP=58;ExcessHet=3.0103;FS=0.000;MLEAC=2;MLEAF=1.00;MQ=44.00;QD=26.12;SOR=0.997	GT:AD:DP:GQ:PL	1/1:0,58:58:99:1543,172,0
2L	9189773	2L_9189773_SNP	A	G	1655.77	.	AC=2;AF=1.00;AN=2;DB;DP=61;ExcessHet=3.0103;FS=0.000;MLEAC=2;MLEAF=1.00;MQ=43.97;QD=27.14;SOR=0.793	GT:AD:DP:GQ:PL	1/1:0,61:61:99:1684,183,0
2L	9189974	2L_9189974_SNP	G	C	2265.77	.	AC=2;AF=1.00;AN=2;DB;DP=51;ExcessHet=3.0103;FS=0.000;MLEAC=2;MLEAF=1.00;MQ=44.00;QD=28.23;SOR=0.900	GT:AD:DP:GQ:PL	1/1:0,51:51:99:2294,157,0
2L	9189977	2L_9189977_SNP	C	T	2232.77	.	AC=2;AF=1.00;AN=2;DB;DP=51;ExcessHet=3.0103;FS=0.000;MLEAC=2;MLEAF=1.00;MQ=44.00;QD=28.51;SOR=0.900	GT:AD:DP:GQ:PL	1/1:0,51:51:99:2261,154,0
2L	9190482	2L_9190482_SNP	T	C	1567.77	.	AC=2;AF=1.00;AN=2;DB;DP=58;ExcessHet=3.0103;FS=0.000;MLEAC=2;MLEAF=1.00;MQ=43.97;QD=27.03;SOR=0.762	GT:AD:DP:GQ:PL	1/1:0,58:58:99:1596,174,0
2L	9190701	.	T	TAG	1312.73	.	AC=1;AF=0.500;AN=2;BaseQRankSum=-0.391;ClippingRankSum=0.000;DP=58;ExcessHet=3.0103;FS=0.000;MLEAC=1;MLEAF=0.500;MQ=43.16;MQRankSum=-1.086;QD=25.74;ReadPosRankSum=0.953;SOR=0.737	GT:AD:DP:GQ:PL	0/1:6,45:51:45:1350,0,45
2L	9190834	2L_9190834_SNP	A	C	1318.77	.	AC=2;AF=1.00;AN=2;DB;DP=49;ExcessHet=3.0103;FS=0.000;MLEAC=2;MLEAF=1.00;MQ=43.49;QD=26.91;SOR=1.345	GT:AD:DP:GQ:PL	1/1:0,49:49:99:1347,147,0
2L	9190872	2L_9190872_SNP	A	G	2317.77	.	AC=2;AF=1.00;AN=2;DB;DP=54;ExcessHet=3.0103;FS=0.000;MLEAC=2;MLEAF=1.00;MQ=42.90;QD=27.36;SOR=1.118	GT:AD:DP:GQ:PL	1/1:0,54:54:99:2346,166,0
2L	9190893	2L_9190893_SNP	G	T	2159.77	.	AC=2;AF=1.00;AN=2;DB;DP=47;ExcessHet=3.0103;FS=0.000;MLEAC=2;MLEAF=1.00;MQ=42.89;QD=33.59;SOR=1.022	GT:AD:DP:GQ:PL	1/1:0,47:47:99:2188,147,0
2L	9190900	2L_9190900_SNP	C	A	2086.77	.	AC=2;AF=1.00;AN=2;DB;DP=47;ExcessHet=3.0103;FS=0.000;MLEAC=2;MLEAF=1.00;MQ=42.89;QD=31.03;SOR=1.132	GT:AD:DP:GQ:PL	1/1:0,47:47:99:2115,141,0
2L	9190919	.	ATTAGTATG	A	1942.73	.	AC=2;AF=1.00;AN=2;DP=42;ExcessHet=3.0103;FS=0.000;MLEAC=2;MLEAF=1.00;MQ=42.61;QD=29.80;SOR=1.005	GT:AD:DP:GQ:PL	1/1:0,42:42:99:1980,132,0
2L	9190948	2L_9190948_SNP	G	A	1681.77	.	AC=2;AF=1.00;AN=2;DB;DP=37;ExcessHet=3.0103;FS=0.000;MLEAC=2;MLEAF=1.00;MQ=42.42;QD=31.91;SOR=0.746	GT:AD:DP:GQ:PL	1/1:0,37:37:99:1710,114,0
2L	9190949	2L_9190949_SNP	T	A	1636.77	.	AC=2;AF=1.00;AN=2;DB;DP=36;ExcessHet=3.0103;FS=0.000;MLEAC=2;MLEAF=1.00;MQ=42.44;QD=27.16;SOR=0.804	GT:AD:DP:GQ:PL	1/1:0,36:36:99:1665,111,0
2L	9190977	.	TATTCAACAAATAATAGATACTTGTTATA	T	1255.73	.	AC=2;AF=1.00;AN=2;DP=29;ExcessHet=3.0103;FS=0.000;MLEAC=2;MLEAF=1.00;MQ=41.98;QD=30.86;SOR=0.765	GT:AD:DP:GQ:PL	1/1:0,27:27:88:1293,88,0
2L	9191012	2L_9191012_SNP	G	A	1359.77	.	AC=2;AF=1.00;AN=2;DB;DP=30;ExcessHet=3.0103;FS=0.000;MLEAC=2;MLEAF=1.00;MQ=42.05;QD=30.81;SOR=0.760	GT:AD:DP:GQ:PL	1/1:0,29:29:93:1388,93,0
2L	9191023	2L_9191023_SNP	G	T	1395.77	.	AC=2;AF=1.00;AN=2;DB;DP=31;ExcessHet=3.0103;FS=0.000;MLEAC=2;MLEAF=1.00;MQ=42.34;QD=29.00;SOR=0.826	GT:AD:DP:GQ:PL	1/1:0,30:30:96:1424,96,0
2L	9191028	2L_9191028_SNP	C	T	1270.77	.	AC=2;AF=1.00;AN=2;DB;DP=30;ExcessHet=3.0103;FS=0.000;MLEAC=2;MLEAF=1.00;MQ=42.55;QD=27.86;SOR=0.906	GT:AD:DP:GQ:PL	1/1:0,29:29:90:1299,90,0
2L	9191114	2L_9191114_SNP	T	C	1023.77	.	AC=2;AF=1.00;AN=2;DB;DP=39;ExcessHet=3.0103;FS=0.000;MLEAC=2;MLEAF=1.00;MQ=42.84;QD=26.25;SOR=0.743	GT:AD:DP:GQ:PL	1/1:0,39:39:99:1052,117,0
2L	9191188	.	A	AT	833.73	.	AC=2;AF=1.00;AN=2;BaseQRankSum=-0.586;ClippingRankSum=0.000;DP=43;ExcessHet=3.0103;FS=3.340;MLEAC=2;MLEAF=1.00;MQ=43.26;MQRankSum=-0.544;QD=20.33;ReadPosRankSum=-1.057;SOR=0.540	GT:AD:DP:GQ:PL	1/1:1,40:41:99:871,102,0
2L	9191257	.	T	C	599.77	.	AC=1;AF=0.500;AN=2;BaseQRankSum=0.028;ClippingRankSum=0.000;DP=41;ExcessHet=3.0103;FS=1.230;MLEAC=1;MLEAF=0.500;MQ=43.25;MQRankSum=-1.685;QD=14.63;ReadPosRankSum=0.159;SOR=0.948	GT:AD:DP:GQ:PL	0/1:24,17:41:99:628,0,918
2L	9191261	2L_9191261_SNP	A	G	1340.77	.	AC=2;AF=1.00;AN=2;DB;DP=40;ExcessHet=3.0103;FS=0.000;MLEAC=2;MLEAF=1.00;MQ=43.23;QD=33.52;SOR=1.151	GT:AD:DP:GQ:PL	1/1:0,40:40:99:1369,119,0
2L	9191264	2L_9191264_SNP	T	G	599.77	.	AC=1;AF=0.500;AN=2;BaseQRankSum=-1.325;ClippingRankSum=0.000;DB;DP=41;ExcessHet=3.0103;FS=2.687;MLEAC=1;MLEAF=0.500;MQ=43.25;MQRankSum=-1.685;QD=14.63;ReadPosRankSum=0.079;SOR=1.150	GT:AD:DP:GQ:PL	0/1:24,17:41:99:628,0,913
2L	9191299	.	T	TGG	559.73	.	AC=1;AF=0.500;AN=2;BaseQRankSum=0.014;ClippingRankSum=0.000;DP=41;ExcessHet=3.0103;FS=1.263;MLEAC=1;MLEAF=0.500;MQ=43.30;MQRankSum=-2.986;QD=13.65;ReadPosRankSum=-0.334;SOR=0.387	GT:AD:DP:GQ:PL	0/1:25,16:41:99:597,0,986
2L	9191300	.	TTTCATCATC	T	556.73	.	AC=1;AF=0.500;AN=2;BaseQRankSum=-2.272;ClippingRankSum=0.000;DP=41;ExcessHet=3.0103;FS=1.263;MLEAC=1;MLEAF=0.500;MQ=43.30;MQRankSum=-2.986;QD=13.58;ReadPosRankSum=-0.374;SOR=0.387	GT:AD:DP:GQ:PL	0/1:25,16:41:99:594,0,1028
2L	9191310	.	A	AGAC	565.73	.	AC=1;AF=0.500;AN=2;BaseQRankSum=-1.935;ClippingRankSum=0.000;DP=39;ExcessHet=3.0103;FS=2.931;MLEAC=1;MLEAF=0.500;MQ=43.31;MQRankSum=-3.177;QD=14.51;ReadPosRankSum=-0.971;SOR=0.275	GT:AD:DP:GQ:PL	0/1:23,16:39:99:603,0,918
2L	9191311	.	T	G	574.77	.	AC=1;AF=0.500;AN=2;BaseQRankSum=-0.766;ClippingRankSum=0.000;DP=38;ExcessHet=3.0103;FS=2.894;MLEAC=1;MLEAF=0.500;MQ=43.34;MQRankSum=-3.000;QD=15.13;SOR=0.337	GT:AD:DP:GQ:PL	0/1:23,15:38:99:603,0,918
2L	9191331	2L_9191331_SNP	C	G	969.77	.	AC=2;AF=1.00;AN=2;DB;DP=38;ExcessHet=3.0103;FS=0.000;MLEAC=2;MLEAF=1.00;MQ=43.54;QD=25.52;SOR=1.179	GT:AD:DP:GQ:PL	1/1:0,38:38:99:998,113,0
2L	9191436	2L_9191436_SNP	T	C	1102.77	.	AC=2;AF=1.00;AN=2;DB;DP=42;ExcessHet=3.0103;FS=0.000;MLEAC=2;MLEAF=1.00;MQ=43.91;QD=26.90;SOR=0.843	GT:AD:DP:GQ:PL	1/1:0,41:41:99:1131,122,0
2L	9191493	2L_9191493_SNP	C	G	1438.77	.	AC=2;AF=1.00;AN=2;DB;DP=53;ExcessHet=3.0103;FS=0.000;MLEAC=2;MLEAF=1.00;MQ=43.93;QD=27.67;SOR=0.693	GT:AD:DP:GQ:PL	1/1:0,52:52:99:1467,156,0
2L	9191703	2L_9191703_SNP	T	G	2013.77	.	AC=2;AF=1.00;AN=2;DB;DP=50;ExcessHet=3.0103;FS=0.000;MLEAC=2;MLEAF=1.00;MQ=43.84;QD=34.38;SOR=1.007	GT:AD:DP:GQ:PL	1/1:0,49:49:99:2042,150,0
2L	9191723	2L_9191723_SNP	A	C	1834.77	.	AC=2;AF=1.00;AN=2;DB;DP=44;ExcessHet=3.0103;FS=0.000;MLEAC=2;MLEAF=1.00;MQ=43.82;QD=31.17;SOR=1.179	GT:AD:DP:GQ:PL	1/1:0,43:43:99:1863,132,0
2L	9191827	2L_9191827_SNP	G	A	1951.77	.	AC=2;AF=1.00;AN=2;DB;DP=43;ExcessHet=3.0103;FS=0.000;MLEAC=2;MLEAF=1.00;MQ=43.77;QD=33.57;SOR=1.609	GT:AD:DP:GQ:PL	1/1:0,43:43:99:1980,132,0
2L	9191833	2L_9191833_SNP	G	T	2143.77	.	AC=2;AF=1.00;AN=2;DB;DP=47;ExcessHet=3.0103;FS=0.000;MLEAC=2;MLEAF=1.00;MQ=43.73;QD=29.99;SOR=1.659	GT:AD:DP:GQ:PL	1/1:0,47:47:99:2172,147,0
2L	9191852	2L_9191852_SNP	A	C	2215.77	.	AC=2;AF=1.00;AN=2;DB;DP=52;ExcessHet=3.0103;FS=0.000;MLEAC=2;MLEAF=1.00;MQ=43.59;QD=27.03;SOR=1.244	GT:AD:DP:GQ:PL	1/1:0,52:52:99:2244,159,0
2L	9191890	2L_9191890_SNP	C	G	1425.77	.	AC=2;AF=1.00;AN=2;DB;DP=52;ExcessHet=3.0103;FS=0.000;MLEAC=2;MLEAF=1.00;MQ=43.59;QD=27.42;SOR=1.036	GT:AD:DP:GQ:PL	1/1:0,52:52:99:1454,156,0
2L	9191948	2L_9191948_SNP	T	G	2281.77	.	AC=2;AF=1.00;AN=2;DB;DP=52;ExcessHet=3.0103;FS=0.000;MLEAC=2;MLEAF=1.00;MQ=43.36;QD=29.17;SOR=0.853	GT:AD:DP:GQ:PL	1/1:0,52:52:99:2310,157,0
2L	9191955	2L_9191955_SNP	A	G	2338.77	.	AC=2;AF=1.00;AN=2;DB;DP=54;ExcessHet=3.0103;FS=0.000;MLEAC=2;MLEAF=1.00;MQ=43.33;QD=28.18;SOR=0.846	GT:AD:DP:GQ:PL	1/1:0,54:54:99:2367,163,0
2L	9191988	2L_9191988_SNP	A	T	619.77	.	AC=1;AF=0.500;AN=2;BaseQRankSum=-0.047;ClippingRankSum=0.000;DB;DP=49;ExcessHet=3.0103;FS=18.735;MLEAC=1;MLEAF=0.500;MQ=43.18;MQRankSum=-3.491;QD=13.47;ReadPosRankSum=-0.057;SOR=1.234	GT:AD:DP:GQ:PL	0/1:17,29:46:99:648,0,341
2L	9192017	2L_9192017_SNP	C	A	1264.77	.	AC=1;AF=0.500;AN=2;BaseQRankSum=-0.838;ClippingRankSum=0.000;DB;DP=47;ExcessHet=3.0103;FS=15.240;MLEAC=1;MLEAF=0.500;MQ=42.72;MQRankSum=-3.973;QD=26.91;ReadPosRankSum=0.914;SOR=1.541	GT:AD:DP:GQ:PL	0/1:15,32:47:99:1293,0,491
2L	9192036	2L_9192036_SNP	A	T	1458.77	.	AC=1;AF=0.500;AN=2;BaseQRankSum=-0.406;ClippingRankSum=0.000;DB;DP=48;ExcessHet=3.0103;FS=7.039;MLEAC=1;MLEAF=0.500;MQ=42.34;MQRankSum=-4.093;QD=30.39;ReadPosRankSum=-0.274;SOR=1.253	GT:AD:DP:GQ:PL	0/1:12,36:48:99:1487,0,393
2L	9192045	2L_9192045_SNP	A	C	1450.77	.	AC=1;AF=0.500;AN=2;BaseQRankSum=-0.900;ClippingRankSum=0.000;DB;DP=45;ExcessHet=3.0103;FS=5.459;MLEAC=1;MLEAF=0.500;MQ=42.16;MQRankSum=-4.270;QD=32.24;ReadPosRankSum=0.079;SOR=1.555	GT:AD:DP:GQ:PL	0/1:11,34:45:99:1479,0,354
2L	9192047	.	TA	T	1399.73	.	AC=1;AF=0.500;AN=2;BaseQRankSum=1.283;ClippingRankSum=0.000;DP=45;ExcessHet=3.0103;FS=5.459;MLEAC=1;MLEAF=0.500;MQ=42.16;MQRankSum=-4.270;QD=31.11;ReadPosRankSum=0.211;SOR=1.555	GT:AD:DP:GQ:PL	0/1:11,34:45:99:1437,0,357
2L	9192050	.	G	GTATTTT	1480.73	.	AC=1;AF=0.500;AN=2;BaseQRankSum=0.190;ClippingRankSum=0.000;DP=45;ExcessHet=3.0103;FS=5.459;MLEAC=1;MLEAF=0.500;MQ=42.16;MQRankSum=-4.270;QD=32.91;ReadPosRankSum=1.596;SOR=1.555	GT:AD:DP:GQ:PL	0/1:11,34:45:99:1518,0,393
2L	9192053	.	TAA	T	1441.73	.	AC=1;AF=0.500;AN=2;BaseQRankSum=-0.127;ClippingRankSum=0.000;DP=45;ExcessHet=3.0103;FS=5.172;MLEAC=1;MLEAF=0.500;MQ=42.00;MQRankSum=-4.717;QD=32.04;ReadPosRankSum=0.423;SOR=1.352	GT:AD:DP:GQ:PL	0/1:11,34:45:99:1479,0,354
2L	9192054	2L_9192054_SNP	A	T	99.77	.	AC=1;AF=0.500;AN=2;BaseQRankSum=-1.878;ClippingRankSum=0.000;DB;DP=45;ExcessHet=3.0103;FS=5.172;MLEAC=1;MLEAF=0.500;MQ=42.00;MQRankSum=4.744;QD=2.22;ReadPosRankSum=-0.529;SOR=0.519	GT:AD:DP:GQ:PL	0/1:34,11:45:99:128,0,1396
2L	9192057	.	C	T	1408.77	.	AC=1;AF=0.500;AN=2;BaseQRankSum=-0.300;ClippingRankSum=0.000;DP=44;ExcessHet=3.0103;FS=3.254;MLEAC=1;MLEAF=0.500;MQ=41.96;MQRankSum=-4.546;QD=32.02;ReadPosRankSum=0.395;SOR=1.418	GT:AD:DP:GQ:PL	0/1:10,34:44:99:1437,0,357
2L	9192064	.	TTAA	T	1351.73	.	AC=1;AF=0.500;AN=2;BaseQRankSum=-0.091;ClippingRankSum=0.000;DP=44;ExcessHet=3.0103;FS=1.464;MLEAC=1;MLEAF=0.500;MQ=41.78;MQRankSum=-3.213;QD=30.72;ReadPosRankSum=0.589;SOR=1.112	GT:AD:DP:GQ:PL	0/1:10,34:44:99:1389,0,433
2L	9192069	.	T	C	1366.77	.	AC=1;AF=0.500;AN=2;BaseQRankSum=-2.280;ClippingRankSum=0.000;DP=44;ExcessHet=3.0103;FS=3.080;MLEAC=1;MLEAF=0.500;MQ=41.83;MQRankSum=-3.416;QD=31.06;ReadPosRankSum=1.303;SOR=1.308	GT:AD:DP:GQ:PL	0/1:11,33:44:99:1395,0,349
2L	9192101	2L_9192101_SNP	C	T	2163.77	.	AC=2;AF=1.00;AN=2;DB;DP=49;ExcessHet=3.0103;FS=0.000;MLEAC=2;MLEAF=1.00;MQ=42.10;QD=29.19;SOR=1.225	GT:AD:DP:GQ:PL	1/1:0,49:49:99:2192,147,0
2L	9192107	2L_9192107_SNP	G	C	1384.77	.	AC=1;AF=0.500;AN=2;BaseQRankSum=-0.462;ClippingRankSum=0.000;DB;DP=50;ExcessHet=3.0103;FS=1.228;MLEAC=1;MLEAF=0.500;MQ=42.10;MQRankSum=-3.173;QD=27.70;ReadPosRankSum=0.678;SOR=0.414	GT:AD:DP:GQ:PL	0/1:15,35:50:99:1413,0,524
2L	9192117	2L_9192117_SNP	T	C	534.77	.	AC=1;AF=0.500;AN=2;BaseQRankSum=-3.922;ClippingRankSum=0.000;DB;DP=54;ExcessHet=3.0103;FS=0.000;MLEAC=1;MLEAF=0.500;MQ=41.60;MQRankSum=2.431;QD=9.90;ReadPosRankSum=-0.220;SOR=0.784	GT:AD:DP:GQ:PL	0/1:36,18:54:99:563,0,1483
2L	9192118	2L_9192118_SNP	A	G	1454.77	.	AC=1;AF=0.500;AN=2;BaseQRankSum=-0.693;ClippingRankSum=0.000;DB;DP=54;ExcessHet=3.0103;FS=0.000;MLEAC=1;MLEAF=0.500;MQ=41.60;MQRankSum=-2.411;QD=26.94;ReadPosRankSum=-0.119;SOR=0.610	GT:AD:DP:GQ:PL	0/1:18,36:54:99:1483,0,644
2L	9192129	2L_9192129_SNP	G	T	1375.77	.	AC=1;AF=0.500;AN=2;BaseQRankSum=1.581;ClippingRankSum=0.000;DB;DP=54;ExcessHet=3.0103;FS=2.462;MLEAC=1;MLEAF=0.500;MQ=41.68;MQRankSum=-2.067;QD=25.48;ReadPosRankSum=-0.790;SOR=0.352	GT:AD:DP:GQ:PL	0/1:19,35:54:99:1404,0,679
2L	9192181	2L_9192181_SNP	A	G	2550.77	.	AC=2;AF=1.00;AN=2;DB;DP=59;ExcessHet=3.0103;FS=0.000;MLEAC=2;MLEAF=1.00;MQ=42.28;QD=29.51;SOR=1.217	GT:AD:DP:GQ:PL	1/1:0,59:59:99:2579,178,0
2L	9192191	.	TAA	T	731.73	.	AC=1;AF=0.500;AN=2;BaseQRankSum=1.911;ClippingRankSum=0.000;DP=56;ExcessHet=3.0103;FS=6.038;MLEAC=1;MLEAF=0.500;MQ=42.81;MQRankSum=2.250;QD=13.07;ReadPosRankSum=0.025;SOR=1.733	GT:AD:DP:GQ:PL	0/1:35,21:56:99:769,0,1360
2L	9192193	.	A	AC	1322.73	.	AC=1;AF=0.500;AN=2;BaseQRankSum=3.315;ClippingRankSum=0.000;DP=56;ExcessHet=3.0103;FS=6.038;MLEAC=1;MLEAF=0.500;MQ=42.81;MQRankSum=-2.231;QD=23.62;ReadPosRankSum=-0.110;SOR=0.194	GT:AD:DP:GQ:PL	0/1:21,35:56:99:1360,0,769
2L	9192202	.	A	G	2464.77	.	AC=2;AF=1.00;AN=2;DP=54;ExcessHet=3.0103;FS=0.000;MLEAC=2;MLEAF=1.00;MQ=42.88;QD=27.63;SOR=1.220	GT:AD:DP:GQ:PL	1/1:0,54:54:99:2493,169,0
2L	9192238	2L_9192238_SNP	A	G	573.77	.	AC=1;AF=0.500;AN=2;BaseQRankSum=2.384;ClippingRankSum=0.000;DB;DP=46;ExcessHet=3.0103;FS=9.306;MLEAC=1;MLEAF=0.500;MQ=42.99;MQRankSum=1.706;QD=12.47;ReadPosRankSum=-0.115;SOR=2.020	GT:AD:DP:GQ:PL	0/1:30,16:46:99:602,0,1177
2L	9192243	.	G	GT,GC	1766.73	.	AC=1,1;AF=0.500,0.500;AN=2;DP=46;ExcessHet=3.0103;FS=0.000;MLEAC=1,1;MLEAF=0.500,0.500;MQ=42.99;QD=30.81;SOR=0.929	GT:AD:DP:GQ:PL	1/2:0,28,17:45:99:1804,668,640,1152,0,1167
2L	9192264	2L_9192264_SNP	G	A	1062.77	.	AC=1;AF=0.500;AN=2;BaseQRankSum=2.412;ClippingRankSum=0.000;DB;DP=48;ExcessHet=3.0103;FS=6.211;MLEAC=1;MLEAF=0.500;MQ=43.14;MQRankSum=-2.778;QD=22.14;ReadPosRankSum=0.127;SOR=1.121	GT:AD:DP:GQ:PL	0/1:19,29:48:99:1091,0,632
2L	9192355	2L_9192355_SNP	T	C	1219.77	.	AC=2;AF=1.00;AN=2;DB;DP=48;ExcessHet=3.0103;FS=0.000;MLEAC=2;MLEAF=1.00;MQ=41.96;QD=25.41;SOR=2.030	GT:AD:DP:GQ:PL	1/1:0,48:48:99:1248,142,0
2L	9192412	.	T	TACAAATACAA,TACAAATACAAATACAG	2273.73	.	AC=1,1;AF=0.500,0.500;AN=2;DP=53;ExcessHet=3.0103;FS=0.000;MLEAC=1,1;MLEAF=0.500,0.500;MQ=41.82;QD=26.92;SOR=0.739	GT:AD:DP:GQ:PL	1/2:0,16,27:43:99:2311,1214,1129,688,0,568
2L	9192416	2L_9192416_SNP	T	C	2354.77	.	AC=2;AF=1.00;AN=2;DB;DP=54;ExcessHet=3.0103;FS=0.000;MLEAC=2;MLEAF=1.00;MQ=41.90;QD=26.43;SOR=0.846	GT:AD:DP:GQ:PL	1/1:0,54:54:99:2383,162,0
2L	9192655	.	G	GT	918.73	.	AC=2;AF=1.00;AN=2;BaseQRankSum=0.250;ClippingRankSum=0.000;DP=54;ExcessHet=3.0103;FS=2.305;MLEAC=2;MLEAF=1.00;MQ=43.82;MQRankSum=-0.550;QD=18.37;ReadPosRankSum=0.327;SOR=0.668	GT:AD:DP:GQ:PL	1/1:3,47:50:91:956,91,0
2L	9192665	.	G	T	2298.77	.	AC=2;AF=1.00;AN=2;DP=56;ExcessHet=3.0103;FS=0.000;MLEAC=2;MLEAF=1.00;MQ=43.59;QD=30.23;SOR=0.693	GT:AD:DP:GQ:PL	1/1:0,56:56:99:2327,168,0
2L	9192841	2L_9192841_SNP	A	T	2701.77	.	AC=2;AF=1.00;AN=2;DB;DP=61;ExcessHet=3.0103;FS=0.000;MLEAC=2;MLEAF=1.00;MQ=43.89;QD=34.88;SOR=1.022	GT:AD:DP:GQ:PL	1/1:0,61:61:99:2730,184,0
2L	9192844	2L_9192844_SNP	G	A	2671.77	.	AC=2;AF=1.00;AN=2;DB;DP=60;ExcessHet=3.0103;FS=0.000;MLEAC=2;MLEAF=1.00;MQ=43.89;QD=34.43;SOR=1.071	GT:AD:DP:GQ:PL	1/1:0,60:60:99:2700,181,0
2L	9192855	2L_9192855_SNP	C	A	2608.77	.	AC=2;AF=1.00;AN=2;DB;DP=57;ExcessHet=3.0103;FS=0.000;MLEAC=2;MLEAF=1.00;MQ=43.88;QD=33.63;SOR=1.238	GT:AD:DP:GQ:PL	1/1:0,57:57:99:2637,178,0
2L	9192877	2L_9192877_SNP	T	A	2356.77	.	AC=2;AF=1.00;AN=2;DB;DP=53;ExcessHet=3.0103;FS=0.000;MLEAC=2;MLEAF=1.00;MQ=43.87;QD=31.60;SOR=1.402	GT:AD:DP:GQ:PL	1/1:0,53:53:99:2385,169,0
2L	9192886	2L_9192886_SNP	A	G	252.77	.	AC=1;AF=0.500;AN=2;BaseQRankSum=1.138;ClippingRankSum=0.000;DB;DP=52;ExcessHet=3.0103;FS=2.684;MLEAC=1;MLEAF=0.500;MQ=43.96;MQRankSum=-1.528;QD=4.86;ReadPosRankSum=0.263;SOR=1.244	GT:AD:DP:GQ:PL	0/1:37,15:52:99:281,0,872
2L	9192943	2L_9192943_SNP	C	A	2350.77	.	AC=2;AF=1.00;AN=2;DB;DP=52;ExcessHet=3.0103;FS=0.000;MLEAC=2;MLEAF=1.00;MQ=43.92;QD=33.02;SOR=1.136	GT:AD:DP:GQ:PL	1/1:0,52:52:99:2379,163,0
2L	9192954	2L_9192954_SNP	G	A	2447.77	.	AC=2;AF=1.00;AN=2;DB;DP=54;ExcessHet=3.0103;FS=0.000;MLEAC=2;MLEAF=1.00;MQ=43.93;QD=27.97;SOR=0.931	GT:AD:DP:GQ:PL	1/1:0,54:54:99:2476,169,0
2L	9192974	2L_9192974_SNP	A	T	2806.77	.	AC=2;AF=1.00;AN=2;DB;DP=69;ExcessHet=3.0103;FS=0.000;MLEAC=2;MLEAF=1.00;MQ=43.94;QD=25.88;SOR=0.844	GT:AD:DP:GQ:PL	1/1:0,69:69:99:2835,208,0
2L	9193008	2L_9193008_SNP	T	C	3217.77	.	AC=2;AF=1.00;AN=2;DB;DP=75;ExcessHet=3.0103;FS=0.000;MLEAC=2;MLEAF=1.00;MQ=43.95;QD=26.43;SOR=0.832	GT:AD:DP:GQ:PL	1/1:0,75:75:99:3246,226,0
2L	9193031	2L_9193031_SNP	C	T	3391.77	.	AC=2;AF=1.00;AN=2;DB;DP=76;ExcessHet=3.0103;FS=0.000;MLEAC=2;MLEAF=1.00;MQ=43.95;QD=27.67;SOR=0.746	GT:AD:DP:GQ:PL	1/1:0,76:76:99:3420,229,0
2L	9193033	2L_9193033_SNP	A	T	3391.77	.	AC=2;AF=1.00;AN=2;DB;DP=75;ExcessHet=3.0103;FS=0.000;MLEAC=2;MLEAF=1.00;MQ=43.95;QD=23.79;SOR=0.774	GT:AD:DP:GQ:PL	1/1:0,75:75:99:3420,229,0
2L	9193135	.	C	CTAAG	2626.73	.	AC=2;AF=1.00;AN=2;DP=65;ExcessHet=3.0103;FS=0.000;MLEAC=2;MLEAF=1.00;MQ=43.74;QD=35.94;SOR=0.760	GT:AD:DP:GQ:PL	1/1:0,60:60:99:2664,180,0
2L	9193188	.	T	TAA	1277.73	.	AC=2;AF=1.00;AN=2;BaseQRankSum=0.273;ClippingRankSum=0.000;DP=58;ExcessHet=3.0103;FS=0.000;MLEAC=2;MLEAF=1.00;MQ=43.61;MQRankSum=-0.585;QD=25.55;ReadPosRankSum=-0.433;SOR=1.206	GT:AD:DP:GQ:PL	1/1:2,48:50:91:1315,91,0
2L	9193224	2L_9193224_SNP	C	T	2520.77	.	AC=2;AF=1.00;AN=2;DB;DP=59;ExcessHet=3.0103;FS=0.000;MLEAC=2;MLEAF=1.00;MQ=43.51;QD=29.46;SOR=0.796	GT:AD:DP:GQ:PL	1/1:0,59:59:99:2549,181,0
2L	9193239	2L_9193239_SNP	G	A	2572.77	.	AC=2;AF=1.00;AN=2;DB;DP=62;ExcessHet=3.0103;FS=0.000;MLEAC=2;MLEAF=1.00;MQ=43.53;QD=30.04;SOR=0.826	GT:AD:DP:GQ:PL	1/1:0,62:62:99:2601,187,0
2L	9193307	.	GA	G	1201.73	.	AC=2;AF=1.00;AN=2;DP=59;ExcessHet=3.0103;FS=0.000;MLEAC=2;MLEAF=1.00;MQ=43.55;QD=21.46;SOR=1.101	GT:AD:DP:GQ:PL	1/1:0,56:56:99:1239,167,0
2L	9193346	2L_9193346_SNP	G	T	1517.77	.	AC=2;AF=1.00;AN=2;DB;DP=55;ExcessHet=3.0103;FS=0.000;MLEAC=2;MLEAF=1.00;MQ=43.55;QD=27.60;SOR=0.804	GT:AD:DP:GQ:PL	1/1:0,55:55:99:1546,165,0
2L	9193385	2L_9193385_SNP	T	G	2287.77	.	AC=2;AF=1.00;AN=2;DB;DP=54;ExcessHet=3.0103;FS=0.000;MLEAC=2;MLEAF=1.00;MQ=43.55;QD=24.60;SOR=0.892	GT:AD:DP:GQ:PL	1/1:0,53:53:99:2316,159,0
2L	9193388	2L_9193388_SNP	C	A	2287.77	.	AC=2;AF=1.00;AN=2;DB;DP=53;ExcessHet=3.0103;FS=0.000;MLEAC=2;MLEAF=1.00;MQ=43.57;QD=28.62;SOR=0.941	GT:AD:DP:GQ:PL	1/1:0,52:52:99:2316,159,0
2L	9193398	2L_9193398_SNP	A	G	295.77	.	AC=1;AF=0.500;AN=2;BaseQRankSum=-0.748;ClippingRankSum=0.000;DB;DP=48;ExcessHet=3.0103;FS=0.000;MLEAC=1;MLEAF=0.500;MQ=43.53;MQRankSum=-1.371;QD=6.16;ReadPosRankSum=1.353;SOR=0.772	GT:AD:DP:GQ:PL	0/1:30,18:48:99:324,0,687
2L	9193431	2L_9193431_SNP	C	T	524.77	.	AC=1;AF=0.500;AN=2;BaseQRankSum=1.740;ClippingRankSum=0.000;DB;DP=62;ExcessHet=3.0103;FS=0.960;MLEAC=1;MLEAF=0.500;MQ=43.57;MQRankSum=-2.251;QD=8.46;ReadPosRankSum=0.350;SOR=0.846	GT:AD:DP:GQ:PL	0/1:36,26:62:99:553,0,832
2L	9193475	2L_9193475_SNP	A	C	1836.77	.	AC=2;AF=1.00;AN=2;DB;DP=70;ExcessHet=3.0103;FS=0.000;MLEAC=2;MLEAF=1.00;MQ=43.13;QD=26.62;SOR=0.844	GT:AD:DP:GQ:PL	1/1:0,69:69:99:1865,206,0
2L	9193533	.	T	TACAATATATACC	2976.73	.	AC=2;AF=1.00;AN=2;DP=61;ExcessHet=3.0103;FS=0.000;MLEAC=2;MLEAF=1.00;MQ=42.85;QD=31.11;SOR=0.865	GT:AD:DP:GQ:PL	1/1:0,61:61:99:3014,201,0
2L	9193540	.	T	A	2849.77	.	AC=2;AF=1.00;AN=2;DP=63;ExcessHet=3.0103;FS=0.000;MLEAC=2;MLEAF=1.00;MQ=42.81;QD=33.30;SOR=0.790	GT:AD:DP:GQ:PL	1/1:0,63:63:99:2878,193,0
2L	9193543	.	TG	T	920.73	.	AC=2;AF=1.00;AN=2;BaseQRankSum=0.000;ClippingRankSum=0.000;DP=61;ExcessHet=3.0103;FS=7.245;MLEAC=2;MLEAF=1.00;MQ=42.77;MQRankSum=0.807;QD=18.41;ReadPosRankSum=-0.025;SOR=0.702	GT:AD:DP:GQ:PL	1/1:2,48:50:99:958,107,0
2L	9193551	2L_9193551_SNP	G	T	909.77	.	AC=2;AF=1.00;AN=2;BaseQRankSum=0.909;ClippingRankSum=0.000;DB;DP=53;ExcessHet=3.0103;FS=2.095;MLEAC=2;MLEAF=1.00;MQ=42.65;MQRankSum=0.168;QD=17.84;ReadPosRankSum=-0.947;SOR=0.277	GT:AD:DP:GQ:PL	1/1:4,47:51:70:938,70,0
2L	9193556	2L_9193556_SNP	A	G	2328.77	.	AC=2;AF=1.00;AN=2;DB;DP=53;ExcessHet=3.0103;FS=0.000;MLEAC=2;MLEAF=1.00;MQ=42.65;QD=31.20;SOR=0.892	GT:AD:DP:GQ:PL	1/1:0,53:53:99:2357,159,0
2L	9194057	2L_9194057_SNP	A	G	673.77	.	AC=1;AF=0.500;AN=2;BaseQRankSum=-1.835;ClippingRankSum=0.000;DB;DP=59;ExcessHet=3.0103;FS=3.586;MLEAC=1;MLEAF=0.500;MQ=43.62;MQRankSum=1.327;QD=11.42;ReadPosRankSum=-0.420;SOR=0.817	GT:AD:DP:GQ:PL	0/1:27,32:59:99:702,0,591
2L	9194106	2L_9194106_SNP	G	T	1520.77	.	AC=2;AF=1.00;AN=2;DB;DP=58;ExcessHet=3.0103;FS=0.000;MLEAC=2;MLEAF=1.00;MQ=43.00;QD=26.68;SOR=0.877	GT:AD:DP:GQ:PL	1/1:0,57:57:99:1549,171,0
2L	9194124	2L_9194124_SNP	C	A	1438.77	.	AC=2;AF=1.00;AN=2;DB;DP=52;ExcessHet=3.0103;FS=0.000;MLEAC=2;MLEAF=1.00;MQ=42.82;QD=27.67;SOR=0.853	GT:AD:DP:GQ:PL	1/1:0,52:52:99:1467,156,0
2L	9194139	.	ATTATAGT	A	838.73	.	AC=1;AF=0.500;AN=2;BaseQRankSum=-2.171;ClippingRankSum=0.000;DP=56;ExcessHet=3.0103;FS=5.706;MLEAC=1;MLEAF=0.500;MQ=42.87;MQRankSum=-3.875;QD=15.83;ReadPosRankSum=-0.127;SOR=1.508	GT:AD:DP:GQ:PL	0/1:30,23:53:99:876,0,1171
2L	9194141	2L_9194141_SNP	T	A	1057.77	.	AC=1;AF=0.500;AN=2;BaseQRankSum=0.697;ClippingRankSum=0.000;DB;DP=53;ExcessHet=3.0103;FS=5.955;MLEAC=1;MLEAF=0.500;MQ=42.80;MQRankSum=3.688;QD=21.16;ReadPosRankSum=0.984;SOR=0.227	GT:AD:DP:GQ:PL	0/1:23,27:50:99:1086,0,882
2L	9194145	2L_9194145_SNP	G	A	1116.77	.	AC=1;AF=0.500;AN=2;BaseQRankSum=1.872;ClippingRankSum=0.000;DB;DP=55;ExcessHet=3.0103;FS=5.874;MLEAC=1;MLEAF=0.500;MQ=42.85;MQRankSum=3.829;QD=21.48;ReadPosRankSum=0.452;SOR=0.225	GT:AD:DP:GQ:PL	0/1:23,29:52:99:1145,0,876
2L	9194147	2L_9194147_SNP	T	A	1116.77	.	AC=1;AF=0.500;AN=2;BaseQRankSum=0.317;ClippingRankSum=0.000;DB;DP=56;ExcessHet=3.0103;FS=5.706;MLEAC=1;MLEAF=0.500;MQ=42.87;MQRankSum=3.897;QD=21.07;ReadPosRankSum=0.350;SOR=0.250	GT:AD:DP:GQ:PL	0/1:23,30:53:99:1145,0,876
2L	9194148	.	A	AAC	838.73	.	AC=1;AF=0.500;AN=2;BaseQRankSum=-2.482;ClippingRankSum=0.000;DP=55;ExcessHet=3.0103;FS=5.706;MLEAC=1;MLEAF=0.500;MQ=42.85;MQRankSum=-3.875;QD=15.83;SOR=1.508	GT:AD:DP:GQ:PL	0/1:30,23:53:99:876,0,1171
2L	9194178	.	G	GGTGGAATAAAAGGGTAAACTGAAT	837.73	.	AC=1;AF=0.500;AN=2;BaseQRankSum=0.907;ClippingRankSum=0.000;DP=52;ExcessHet=3.0103;FS=2.399;MLEAC=1;MLEAF=0.500;MQ=42.57;MQRankSum=-5.119;QD=16.11;ReadPosRankSum=-3.068;SOR=1.055	GT:AD:DP:GQ:PL	0/1:30,22:52:99:875,0,1173
2L	9194210	2L_9194210_SNP	A	G	1176.77	.	AC=2;AF=1.00;AN=2;DB;DP=49;ExcessHet=3.0103;FS=0.000;MLEAC=2;MLEAF=1.00;MQ=42.64;QD=24.52;SOR=1.067	GT:AD:DP:GQ:PL	1/1:0,48:48:99:1205,141,0
2L	9194231	2L_9194231_SNP	C	G	2100.77	.	AC=2;AF=1.00;AN=2;DB;DP=49;ExcessHet=3.0103;FS=0.000;MLEAC=2;MLEAF=1.00;MQ=42.77;QD=30.25;SOR=0.909	GT:AD:DP:GQ:PL	1/1:0,49:49:99:2129,147,0
2L	9194241	2L_9194241_SNP	A	C	2069.77	.	AC=2;AF=1.00;AN=2;DB;DP=46;ExcessHet=3.0103;FS=0.000;MLEAC=2;MLEAF=1.00;MQ=42.87;QD=30.55;SOR=0.976	GT:AD:DP:GQ:PL	1/1:0,46:46:99:2098,141,0
2L	9194246	2L_9194246_SNP	G	A	2036.77	.	AC=2;AF=1.00;AN=2;DB;DP=45;ExcessHet=3.0103;FS=0.000;MLEAC=2;MLEAF=1.00;MQ=43.01;QD=27.17;SOR=1.038	GT:AD:DP:GQ:PL	1/1:0,45:45:99:2065,138,0
2L	9194264	2L_9194264_SNP	C	G	1403.77	.	AC=2;AF=1.00;AN=2;DB;DP=53;ExcessHet=3.0103;FS=0.000;MLEAC=2;MLEAF=1.00;MQ=43.02;QD=26.49;SOR=0.808	GT:AD:DP:GQ:PL	1/1:0,53:53:99:1432,158,0
2L	9194295	2L_9194295_SNP	T	G	1379.77	.	AC=2;AF=1.00;AN=2;DB;DP=51;ExcessHet=3.0103;FS=0.000;MLEAC=2;MLEAF=1.00;MQ=43.07;QD=27.05;SOR=0.732	GT:AD:DP:GQ:PL	1/1:0,51:51:99:1408,153,0
2L	9194310	2L_9194310_SNP	G	A	1430.77	.	AC=2;AF=1.00;AN=2;BaseQRankSum=1.715;ClippingRankSum=0.000;DB;DP=54;ExcessHet=3.0103;FS=0.000;MLEAC=2;MLEAF=1.00;MQ=43.14;MQRankSum=-0.485;QD=26.50;ReadPosRankSum=0.392;SOR=0.349	GT:AD:DP:GQ:PL	1/1:1,53:54:99:1459,152,0
2L	9194347	2L_9194347_SNP	T	G	2050.77	.	AC=2;AF=1.00;AN=2;DB;DP=48;ExcessHet=3.0103;FS=0.000;MLEAC=2;MLEAF=1.00;MQ=43.05;QD=28.06;SOR=0.866	GT:AD:DP:GQ:PL	1/1:0,48:48:99:2079,144,0
2L	9194348	2L_9194348_SNP	C	T	2050.77	.	AC=2;AF=1.00;AN=2;DB;DP=47;ExcessHet=3.0103;FS=0.000;MLEAC=2;MLEAF=1.00;MQ=43.03;QD=33.76;SOR=0.919	GT:AD:DP:GQ:PL	1/1:0,47:47:99:2079,144,0
2L	9194429	2L_9194429_SNP	T	A	800.77	.	AC=1;AF=0.500;AN=2;BaseQRankSum=1.475;ClippingRankSum=0.000;DB;DP=63;ExcessHet=3.0103;FS=0.987;MLEAC=1;MLEAF=0.500;MQ=43.34;MQRankSum=0.206;QD=12.71;ReadPosRankSum=-1.487;SOR=0.937	GT:AD:DP:GQ:PL	0/1:27,36:63:99:829,0,556
2L	9194430	2L_9194430_SNP	C	T	2839.77	.	AC=2;AF=1.00;AN=2;DB;DP=63;ExcessHet=3.0103;FS=0.000;MLEAC=2;MLEAF=1.00;MQ=43.34;QD=27.01;SOR=1.092	GT:AD:DP:GQ:PL	1/1:0,63:63:99:2868,196,0
2L	9194447	2L_9194447_SNP	T	A	2925.77	.	AC=2;AF=1.00;AN=2;DB;DP=65;ExcessHet=3.0103;FS=0.000;MLEAC=2;MLEAF=1.00;MQ=43.39;QD=26.96;SOR=1.249	GT:AD:DP:GQ:PL	1/1:0,65:65:99:2954,199,0
2L	9194448	2L_9194448_SNP	C	T	2925.77	.	AC=2;AF=1.00;AN=2;DB;DP=66;ExcessHet=3.0103;FS=0.000;MLEAC=2;MLEAF=1.00;MQ=43.40;QD=32.28;SOR=1.196	GT:AD:DP:GQ:PL	1/1:0,66:66:99:2954,199,0
2L	9194507	2L_9194507_SNP	G	A	1793.77	.	AC=2;AF=1.00;AN=2;DB;DP=65;ExcessHet=3.0103;FS=0.000;MLEAC=2;MLEAF=1.00;MQ=43.45;QD=27.60;SOR=1.000	GT:AD:DP:GQ:PL	1/1:0,65:65:99:1822,195,0
2L	9194541	2L_9194541_SNP	G	C	2701.77	.	AC=2;AF=1.00;AN=2;DB;DP=63;ExcessHet=3.0103;FS=0.000;MLEAC=2;MLEAF=1.00;MQ=43.53;QD=32.39;SOR=1.092	GT:AD:DP:GQ:PL	1/1:0,63:63:99:2730,196,0
2L	9194554	2L_9194554_SNP	C	T	2577.77	.	AC=2;AF=1.00;AN=2;DB;DP=60;ExcessHet=3.0103;FS=0.000;MLEAC=2;MLEAF=1.00;MQ=43.53;QD=31.56;SOR=0.906	GT:AD:DP:GQ:PL	1/1:0,60:60:99:2606,184,0
2L	9194650	2L_9194650_SNP	C	A	2361.77	.	AC=2;AF=1.00;AN=2;DB;DP=55;ExcessHet=3.0103;FS=0.000;MLEAC=2;MLEAF=1.00;MQ=43.71;QD=25.61;SOR=1.159	GT:AD:DP:GQ:PL	1/1:0,55:55:99:2390,166,0
2L	9194661	2L_9194661_SNP	C	A	2441.77	.	AC=2;AF=1.00;AN=2;DB;DP=56;ExcessHet=3.0103;FS=0.000;MLEAC=2;MLEAF=1.00;MQ=43.68;QD=29.59;SOR=1.199	GT:AD:DP:GQ:PL	1/1:0,56:56:99:2470,174,0
2L	9194683	.	G	GGCCCATA	2435.73	.	AC=2;AF=1.00;AN=2;DP=57;ExcessHet=3.0103;FS=0.000;MLEAC=2;MLEAF=1.00;MQ=43.72;QD=28.95;SOR=0.941	GT:AD:DP:GQ:PL	1/1:0,52:52:99:2473,165,0
2L	9194899	.	T	A	1671.77	.	AC=2;AF=1.00;AN=2;DP=62;ExcessHet=3.0103;FS=0.000;MLEAC=2;MLEAF=1.00;MQ=43.94;QD=26.96;SOR=0.826	GT:AD:DP:GQ:PL	1/1:0,62:62:99:1700,185,0
2L	9194920	2L_9194920_SNP	T	A	1871.77	.	AC=2;AF=1.00;AN=2;DB;DP=69;ExcessHet=3.0103;FS=0.000;MLEAC=2;MLEAF=1.00;MQ=43.94;QD=27.13;SOR=0.980	GT:AD:DP:GQ:PL	1/1:0,69:69:99:1900,206,0
2L	9194955	2L_9194955_SNP	T	C	2873.77	.	AC=2;AF=1.00;AN=2;DB;DP=65;ExcessHet=3.0103;FS=0.000;MLEAC=2;MLEAF=1.00;MQ=43.94;QD=28.11;SOR=1.078	GT:AD:DP:GQ:PL	1/1:0,65:65:99:2902,196,0
2L	9194956	2L_9194956_SNP	G	A	2873.77	.	AC=2;AF=1.00;AN=2;DB;DP=64;ExcessHet=3.0103;FS=0.000;MLEAC=2;MLEAF=1.00;MQ=43.94;QD=27.92;SOR=1.127	GT:AD:DP:GQ:PL	1/1:0,64:64:99:2902,196,0
2L	9195029	2L_9195029_SNP	T	G	1745.77	.	AC=2;AF=1.00;AN=2;BaseQRankSum=1.761;ClippingRankSum=0.000;DB;DP=67;ExcessHet=3.0103;FS=3.947;MLEAC=2;MLEAF=1.00;MQ=43.97;MQRankSum=0.000;QD=26.06;ReadPosRankSum=-0.401;SOR=0.938	GT:AD:DP:GQ:PL	1/1:1,66:67:99:1774,190,0
2L	9195115	2L_9195115_SNP	G	A	1559.77	.	AC=2;AF=1.00;AN=2;DB;DP=58;ExcessHet=3.0103;FS=0.000;MLEAC=2;MLEAF=1.00;MQ=44.00;QD=26.89;SOR=0.762	GT:AD:DP:GQ:PL	1/1:0,58:58:99:1588,174,0
2L	9195128	2L_9195128_SNP	A	T	2618.77	.	AC=2;AF=1.00;AN=2;DB;DP=60;ExcessHet=3.0103;FS=0.000;MLEAC=2;MLEAF=1.00;MQ=44.00;QD=23.96;SOR=0.693	GT:AD:DP:GQ:PL	1/1:0,60:60:99:2647,181,0
2L	9195134	2L_9195134_SNP	T	C	2577.77	.	AC=2;AF=1.00;AN=2;DB;DP=58;ExcessHet=3.0103;FS=0.000;MLEAC=2;MLEAF=1.00;MQ=44.00;QD=26.88;SOR=0.762	GT:AD:DP:GQ:PL	1/1:0,58:58:99:2606,178,0
2L	9195282	.	GA	G	1677.73	.	AC=2;AF=1.00;AN=2;DP=42;ExcessHet=3.0103;FS=0.000;MLEAC=2;MLEAF=1.00;MQ=44.26;QD=29.06;SOR=1.236	GT:AD:DP:GQ:PL	1/1:0,39:39:99:1715,117,0
2L	9195301	2L_9195301_SNP	G	T	1858.77	.	AC=2;AF=1.00;AN=2;DB;DP=45;ExcessHet=3.0103;FS=0.000;MLEAC=2;MLEAF=1.00;MQ=44.20;QD=35.28;SOR=0.883	GT:AD:DP:GQ:PL	1/1:0,44:44:99:1887,135,0
2L	9195420	.	GA	G	2419.73	.	AC=2;AF=1.00;AN=2;DP=56;ExcessHet=3.0103;FS=0.000;MLEAC=2;MLEAF=1.00;MQ=43.97;QD=31.26;SOR=0.841	GT:AD:DP:GQ:PL	1/1:0,56:56:99:2457,169,0
2L	9195422	.	GA	G	2419.73	.	AC=2;AF=1.00;AN=2;DP=56;ExcessHet=3.0103;FS=0.000;MLEAC=2;MLEAF=1.00;MQ=43.97;QD=31.96;SOR=0.841	GT:AD:DP:GQ:PL	1/1:0,56:56:99:2457,169,0
2L	9195468	.	CT	C	1009.73	.	AC=2;AF=1.00;AN=2;DP=55;ExcessHet=3.0103;FS=0.000;MLEAC=2;MLEAF=1.00;MQ=43.93;QD=20.61;SOR=1.007	GT:AD:DP:GQ:PL	1/1:0,49:49:99:1047,146,0
2L	9195575	2L_9195575_SNP	A	C	421.77	.	AC=1;AF=0.500;AN=2;BaseQRankSum=-2.293;ClippingRankSum=0.000;DB;DP=50;ExcessHet=3.0103;FS=0.000;MLEAC=1;MLEAF=0.500;MQ=43.84;MQRankSum=0.449;QD=8.44;ReadPosRankSum=3.014;SOR=0.704	GT:AD:DP:GQ:PL	0/1:27,23:50:99:450,0,621
2L	9195614	2L_9195614_SNP	A	G	2344.77	.	AC=2;AF=1.00;AN=2;DB;DP=56;ExcessHet=3.0103;FS=0.000;MLEAC=2;MLEAF=1.00;MQ=43.76;QD=24.62;SOR=0.765	GT:AD:DP:GQ:PL	1/1:0,56:56:99:2373,169,0
2L	9195634	.	A	G	2362.77	.	AC=2;AF=1.00;AN=2;DP=55;ExcessHet=3.0103;FS=0.000;MLEAC=2;MLEAF=1.00;MQ=43.68;QD=28.41;SOR=0.729	GT:AD:DP:GQ:PL	1/1:0,55:55:99:2391,172,0
2L	9195846	2L_9195846_SNP	T	C	1595.77	.	AC=2;AF=1.00;AN=2;DB;DP=63;ExcessHet=3.0103;FS=0.000;MLEAC=2;MLEAF=1.00;MQ=42.52;QD=25.33;SOR=0.724	GT:AD:DP:GQ:PL	1/1:0,63:63:99:1624,186,0
2L	9195900	.	CTAACACTAGGCTACAAAAACCATTTAAAAT	C	2484.73	.	AC=2;AF=1.00;AN=2;DP=58;ExcessHet=3.0103;FS=0.000;MLEAC=2;MLEAF=1.00;MQ=42.27;QD=28.00;SOR=0.841	GT:AD:DP:GQ:PL	1/1:0,56:56:99:2522,169,0
2L	9195950	2L_9195950_SNP	G	A	2239.77	.	AC=2;AF=1.00;AN=2;DB;DP=49;ExcessHet=3.0103;FS=0.000;MLEAC=2;MLEAF=1.00;MQ=42.03;QD=31.78;SOR=1.007	GT:AD:DP:GQ:PL	1/1:0,49:49:99:2268,154,0
2L	9195953	2L_9195953_SNP	T	C	2239.77	.	AC=2;AF=1.00;AN=2;DB;DP=48;ExcessHet=3.0103;FS=0.000;MLEAC=2;MLEAF=1.00;MQ=41.95;QD=28.47;SOR=1.298	GT:AD:DP:GQ:PL	1/1:0,48:48:99:2268,154,0
2L	9195958	2L_9195958_SNP	C	T	2162.77	.	AC=2;AF=1.00;AN=2;DB;DP=49;ExcessHet=3.0103;FS=0.000;MLEAC=2;MLEAF=1.00;MQ=41.95;QD=27.36;SOR=1.345	GT:AD:DP:GQ:PL	1/1:0,49:49:99:2191,147,0
2L	9195981	2L_9195981_SNP	T	C	1085.77	.	AC=2;AF=1.00;AN=2;DB;DP=43;ExcessHet=3.0103;FS=0.000;MLEAC=2;MLEAF=1.00;MQ=42.00;QD=25.25;SOR=1.455	GT:AD:DP:GQ:PL	1/1:0,43:43:99:1114,128,0
2L	9196145	2L_9196145_SNP	G	A	1953.77	.	AC=2;AF=1.00;AN=2;DB;DP=45;ExcessHet=3.0103;FS=0.000;MLEAC=2;MLEAF=1.00;MQ=43.06;QD=33.86;SOR=0.737	GT:AD:DP:GQ:PL	1/1:0,45:45:99:1982,135,0
2L	9196152	2L_9196152_SNP	A	T	1861.77	.	AC=2;AF=1.00;AN=2;DB;DP=42;ExcessHet=3.0103;FS=0.000;MLEAC=2;MLEAF=1.00;MQ=43.04;QD=31.72;SOR=0.788	GT:AD:DP:GQ:PL	1/1:0,42:42:99:1890,126,0
2L	9196191	2L_9196191_SNP	T	A	959.77	.	AC=2;AF=1.00;AN=2;DB;DP=37;ExcessHet=3.0103;FS=0.000;MLEAC=2;MLEAF=1.00;MQ=42.23;QD=26.66;SOR=0.927	GT:AD:DP:GQ:PL	1/1:0,36:36:99:988,108,0
2L	9196258	2L_9196258_SNP	G	A	2348.77	.	AC=2;AF=1.00;AN=2;DB;DP=51;ExcessHet=3.0103;FS=0.000;MLEAC=2;MLEAF=1.00;MQ=41.43;QD=35.69;SOR=0.813	GT:AD:DP:GQ:PL	1/1:0,51:51:99:2377,163,0
2L	9196263	.	G	GAGCAACCAGCCAGTC	2613.73	.	AC=2;AF=1.00;AN=2;DP=54;ExcessHet=3.0103;FS=0.000;MLEAC=2;MLEAF=1.00;MQ=41.84;QD=30.46;SOR=0.693	GT:AD:DP:GQ:PL	1/1:0,54:54:99:2651,183,0
2L	9196398	2L_9196398_SNP	T	A	1058.77	.	AC=2;AF=1.00;AN=2;DB;DP=40;ExcessHet=3.0103;FS=0.000;MLEAC=2;MLEAF=1.00;MQ=43.75;QD=26.47;SOR=0.793	GT:AD:DP:GQ:PL	1/1:0,40:40:99:1087,120,0
2L	9196429	2L_9196429_SNP	G	T	1202.77	.	AC=2;AF=1.00;AN=2;DB;DP=44;ExcessHet=3.0103;FS=0.000;MLEAC=2;MLEAF=1.00;MQ=43.69;QD=27.34;SOR=1.364	GT:AD:DP:GQ:PL	1/1:0,44:44:99:1231,132,0
2L	9196470	2L_9196470_SNP	G	A	1393.77	.	AC=2;AF=1.00;AN=2;DB;DP=51;ExcessHet=3.0103;FS=0.000;MLEAC=2;MLEAF=1.00;MQ=43.65;QD=27.33;SOR=0.813	GT:AD:DP:GQ:PL	1/1:0,51:51:99:1422,153,0
2L	9196507	2L_9196507_SNP	T	G	1391.77	.	AC=2;AF=1.00;AN=2;DB;DP=53;ExcessHet=3.0103;FS=0.000;MLEAC=2;MLEAF=1.00;MQ=43.67;QD=26.26;SOR=1.179	GT:AD:DP:GQ:PL	1/1:0,53:53:99:1420,158,0
2L	9196568	.	TTTCCTTCTG	T	2645.73	.	AC=2;AF=1.00;AN=2;DP=62;ExcessHet=3.0103;FS=0.000;MLEAC=2;MLEAF=1.00;MQ=43.72;QD=30.25;SOR=1.071	GT:AD:DP:GQ:PL	1/1:0,60:60:99:2683,181,0
2L	9196607	2L_9196607_SNP	C	T	1716.77	.	AC=2;AF=1.00;AN=2;DB;DP=62;ExcessHet=3.0103;FS=0.000;MLEAC=2;MLEAF=1.00;MQ=43.72;QD=27.69;SOR=1.143	GT:AD:DP:GQ:PL	1/1:0,62:62:99:1745,186,0
2L	9196631	2L_9196631_SNP	C	A	1725.77	.	AC=2;AF=1.00;AN=2;DB;DP=64;ExcessHet=3.0103;FS=0.000;MLEAC=2;MLEAF=1.00;MQ=43.75;QD=26.97;SOR=1.503	GT:AD:DP:GQ:PL	1/1:0,64:64:99:1754,191,0
2L	9196725	2L_9196725_SNP	C	T	1879.77	.	AC=2;AF=1.00;AN=2;DB;DP=71;ExcessHet=3.0103;FS=0.000;MLEAC=2;MLEAF=1.00;MQ=43.93;QD=27.24;SOR=1.211	GT:AD:DP:GQ:PL	1/1:0,69:69:99:1908,206,0
2L	9196795	2L_9196795_SNP	C	G	2057.77	.	AC=2;AF=1.00;AN=2;DB;DP=77;ExcessHet=3.0103;FS=0.000;MLEAC=2;MLEAF=1.00;MQ=43.97;QD=26.72;SOR=0.719	GT:AD:DP:GQ:PL	1/1:0,77:77:99:2086,230,0
2L	9196893	2L_9196893_SNP	T	A	1973.77	.	AC=2;AF=1.00;AN=2;DB;DP=74;ExcessHet=3.0103;FS=0.000;MLEAC=2;MLEAF=1.00;MQ=43.97;QD=27.04;SOR=1.103	GT:AD:DP:GQ:PL	1/1:0,73:73:99:2002,219,0
2L	9196999	2L_9196999_SNP	C	G	3505.77	.	AC=2;AF=1.00;AN=2;DB;DP=78;ExcessHet=3.0103;FS=0.000;MLEAC=2;MLEAF=1.00;MQ=43.90;QD=25.32;SOR=0.976	GT:AD:DP:GQ:PL	1/1:0,78:78:99:3534,238,0
2L	9197001	2L_9197001_SNP	C	G	3505.77	.	AC=2;AF=1.00;AN=2;DB;DP=78;ExcessHet=3.0103;FS=0.000;MLEAC=2;MLEAF=1.00;MQ=43.87;QD=27.40;SOR=0.914	GT:AD:DP:GQ:PL	1/1:0,78:78:99:3534,238,0
2L	9197076	2L_9197076_SNP	A	T	2481.77	.	AC=2;AF=1.00;AN=2;DB;DP=57;ExcessHet=3.0103;FS=0.000;MLEAC=2;MLEAF=1.00;MQ=43.83;QD=28.95;SOR=1.140	GT:AD:DP:GQ:PL	1/1:0,57:57:99:2510,172,0
2L	9197085	2L_9197085_SNP	G	A	2431.77	.	AC=2;AF=1.00;AN=2;DB;DP=54;ExcessHet=3.0103;FS=0.000;MLEAC=2;MLEAF=1.00;MQ=43.78;QD=29.53;SOR=1.118	GT:AD:DP:GQ:PL	1/1:0,54:54:99:2460,166,0
2L	9197096	2L_9197096_SNP	T	A	2536.77	.	AC=2;AF=1.00;AN=2;DB;DP=57;ExcessHet=3.0103;FS=0.000;MLEAC=2;MLEAF=1.00;MQ=43.76;QD=32.13;SOR=1.047	GT:AD:DP:GQ:PL	1/1:0,57:57:99:2565,172,0
2L	9197108	2L_9197108_SNP	C	A	2671.77	.	AC=2;AF=1.00;AN=2;DB;DP=58;ExcessHet=3.0103;FS=0.000;MLEAC=2;MLEAF=1.00;MQ=43.80;QD=29.55;SOR=0.997	GT:AD:DP:GQ:PL	1/1:0,58:58:99:2700,181,0
2L	9197124	2L_9197124_SNP	A	G	2497.77	.	AC=2;AF=1.00;AN=2;DB;DP=57;ExcessHet=3.0103;FS=0.000;MLEAC=2;MLEAF=1.00;MQ=43.72;QD=30.39;SOR=0.960	GT:AD:DP:GQ:PL	1/1:0,57:57:99:2526,175,0
2L	9197198	.	G	GGCTCAAGAGTCA	2751.73	.	AC=2;AF=1.00;AN=2;DP=60;ExcessHet=3.0103;FS=0.000;MLEAC=2;MLEAF=1.00;MQ=43.67;QD=31.50;SOR=0.871	GT:AD:DP:GQ:PL	1/1:0,59:59:99:2789,186,0
2L	9197368	2L_9197368_SNP	T	A	1715.77	.	AC=2;AF=1.00;AN=2;DB;DP=63;ExcessHet=3.0103;FS=0.000;MLEAC=2;MLEAF=1.00;MQ=43.94;QD=27.23;SOR=0.933	GT:AD:DP:GQ:PL	1/1:0,63:63:99:1744,189,0
2L	9197531	.	GT	G	707.73	.	AC=2;AF=1.00;AN=2;BaseQRankSum=0.239;ClippingRankSum=0.000;DP=44;ExcessHet=3.0103;FS=0.000;MLEAC=2;MLEAF=1.00;MQ=43.96;MQRankSum=-0.115;QD=17.69;ReadPosRankSum=1.335;SOR=1.329	GT:AD:DP:GQ:PL	1/1:2,38:40:72:745,72,0
2L	9198381	2L_9198381_SNP	A	G	1538.77	.	AC=2;AF=1.00;AN=2;DB;DP=57;ExcessHet=3.0103;FS=0.000;MLEAC=2;MLEAF=1.00;MQ=43.97;QD=27.00;SOR=1.238	GT:AD:DP:GQ:PL	1/1:0,57:57:99:1567,171,0
2L	9199040	2L_9199040_SNP	G	T	1880.77	.	AC=2;AF=1.00;AN=2;DB;DP=70;ExcessHet=3.0103;FS=0.000;MLEAC=2;MLEAF=1.00;MQ=44.00;QD=26.87;SOR=0.693	GT:AD:DP:GQ:PL	1/1:0,70:70:99:1909,209,0
2L	9199586	2L_9199586_SNP	A	T	1567.77	.	AC=2;AF=1.00;AN=2;DB;DP=59;ExcessHet=3.0103;FS=0.000;MLEAC=2;MLEAF=1.00;MQ=43.16;QD=26.57;SOR=0.796	GT:AD:DP:GQ:PL	1/1:0,59:59:99:1596,176,0
2L	9199601	2L_9199601_SNP	G	A	2505.77	.	AC=2;AF=1.00;AN=2;DB;DP=58;ExcessHet=3.0103;FS=0.000;MLEAC=2;MLEAF=1.00;MQ=43.05;QD=31.76;SOR=0.836	GT:AD:DP:GQ:PL	1/1:0,58:58:99:2534,175,0
2L	9199606	2L_9199606_DEL	AT	A	2440.73	.	AC=2;AF=1.00;AN=2;DB;DP=57;ExcessHet=3.0103;FS=0.000;MLEAC=2;MLEAF=1.00;MQ=43.04;QD=30.10;SOR=0.877	GT:AD:DP:GQ:PL	1/1:0,57:57:99:2478,171,0
2L	9199612	.	T	TAAA	2101.73	.	AC=2;AF=1.00;AN=2;DP=57;ExcessHet=3.0103;FS=0.000;MLEAC=2;MLEAF=1.00;MQ=43.09;QD=34.36;SOR=0.919	GT:AD:DP:GQ:PL	1/1:0,55:55:99:2139,167,0
2L	9199733	2L_9199733_SNP	A	G	1785.77	.	AC=2;AF=1.00;AN=2;DB;DP=67;ExcessHet=3.0103;FS=0.000;MLEAC=2;MLEAF=1.00;MQ=43.36;QD=26.65;SOR=0.723	GT:AD:DP:GQ:PL	1/1:0,67:67:99:1814,201,0
2L	9199831	2L_9199831_SNP	A	T	2405.77	.	AC=2;AF=1.00;AN=2;DB;DP=55;ExcessHet=3.0103;FS=0.000;MLEAC=2;MLEAF=1.00;MQ=41.56;QD=31.70;SOR=0.970	GT:AD:DP:GQ:PL	1/1:0,55:55:99:2434,168,0
2L	9199839	.	G	GCAGCGAAAAAAATAAACAAACCGAAC	2824.73	.	AC=2;AF=1.00;AN=2;DP=52;ExcessHet=3.0103;FS=0.000;MLEAC=2;MLEAF=1.00;MQ=41.29;QD=29.95;SOR=1.036	GT:AD:DP:GQ:PL	1/1:0,52:52:99:2862,195,0
2L	9199848	.	T	TAATGAA	2010.73	.	AC=2;AF=1.00;AN=2;DP=53;ExcessHet=3.0103;FS=0.000;MLEAC=2;MLEAF=1.00;MQ=41.23;QD=32.03;SOR=1.038	GT:AD:DP:GQ:PL	1/1:0,45:45:99:2048,138,0
2L	9199909	.	C	CTTTTG	1942.73	.	AC=2;AF=1.00;AN=2;DP=43;ExcessHet=3.0103;FS=0.000;MLEAC=2;MLEAF=1.00;MQ=42.60;QD=36.58;SOR=1.259	GT:AD:DP:GQ:PL	1/1:0,42:42:99:1980,132,0
2L	9200032	.	TC	T	1869.73	.	AC=2;AF=1.00;AN=2;DP=47;ExcessHet=3.0103;FS=0.000;MLEAC=2;MLEAF=1.00;MQ=43.23;QD=28.53;SOR=0.836	GT:AD:DP:GQ:PL	1/1:0,43:43:99:1907,129,0
2L	9200040	.	C	T	2103.77	.	AC=2;AF=1.00;AN=2;DP=47;ExcessHet=3.0103;FS=0.000;MLEAC=2;MLEAF=1.00;MQ=43.27;QD=23.48;SOR=0.735	GT:AD:DP:GQ:PL	1/1:0,47:47:99:2132,144,0
2L	9200041	.	A	G	2103.77	.	AC=2;AF=1.00;AN=2;DP=46;ExcessHet=3.0103;FS=0.000;MLEAC=2;MLEAF=1.00;MQ=43.30;QD=30.29;SOR=0.693	GT:AD:DP:GQ:PL	1/1:0,46:46:99:2132,144,0
2L	9200049	2L_9200049_SNP	G	A	2147.77	.	AC=2;AF=1.00;AN=2;DB;DP=50;ExcessHet=3.0103;FS=0.000;MLEAC=2;MLEAF=1.00;MQ=43.44;QD=29.43;SOR=0.773	GT:AD:DP:GQ:PL	1/1:0,50:50:99:2176,150,0
2L	9200198	.	G	GTT	543.73	.	AC=1;AF=0.500;AN=2;BaseQRankSum=-0.934;ClippingRankSum=0.000;DP=53;ExcessHet=3.0103;FS=0.000;MLEAC=1;MLEAF=0.500;MQ=43.78;MQRankSum=-1.532;QD=10.46;ReadPosRankSum=-1.954;SOR=0.602	GT:AD:DP:GQ:PL	0/1:36,16:52:99:581,0,1413
2L	9200200	.	A	AT,T	1322.73	.	AC=1,1;AF=0.500,0.500;AN=2;DP=53;ExcessHet=3.0103;FS=0.000;MLEAC=1,1;MLEAF=0.500,0.500;MQ=43.78;QD=26.45;SOR=0.952	GT:AD:DP:GQ:PL	1/2:0,33,17:50:99:1360,682,581,769,0,1413
2L	9200208	.	C	T	586.77	.	AC=1;AF=0.500;AN=2;BaseQRankSum=2.154;ClippingRankSum=0.000;DP=50;ExcessHet=3.0103;FS=2.544;MLEAC=1;MLEAF=0.500;MQ=43.77;MQRankSum=-1.338;QD=11.74;ReadPosRankSum=-3.401;SOR=0.586	GT:AD:DP:GQ:PL	0/1:33,17:50:99:615,0,1332
2L	9200246	2L_9200246_SNP	T	G	806.77	.	AC=1;AF=0.500;AN=2;BaseQRankSum=-1.024;ClippingRankSum=0.000;DB;DP=49;ExcessHet=3.0103;FS=2.659;MLEAC=1;MLEAF=0.500;MQ=43.86;MQRankSum=0.266;QD=16.46;ReadPosRankSum=-0.190;SOR=1.148	GT:AD:DP:GQ:PL	0/1:14,35:49:99:835,0,241
2L	9200374	2L_9200374_SNP	C	T	828.77	.	AC=1;AF=0.500;AN=2;BaseQRankSum=3.775;ClippingRankSum=0.000;DB;DP=64;ExcessHet=3.0103;FS=0.987;MLEAC=1;MLEAF=0.500;MQ=43.95;MQRankSum=1.225;QD=13.16;ReadPosRankSum=-0.413;SOR=0.937	GT:AD:DP:GQ:PL	0/1:26,37:63:99:857,0,526
2L	9200386	2L_9200386_SNP	T	C	721.77	.	AC=1;AF=0.500;AN=2;BaseQRankSum=-1.748;ClippingRankSum=0.000;DB;DP=66;ExcessHet=3.0103;FS=0.962;MLEAC=1;MLEAF=0.500;MQ=43.96;MQRankSum=1.165;QD=11.28;ReadPosRankSum=0.626;SOR=0.927	GT:AD:DP:GQ:PL	0/1:28,36:64:99:750,0,580
2L	9200485	.	A	AAAACTT	2860.73	.	AC=2;AF=1.00;AN=2;DP=68;ExcessHet=3.0103;FS=0.000;MLEAC=2;MLEAF=1.00;MQ=43.96;QD=28.61;SOR=0.793	GT:AD:DP:GQ:PL	1/1:0,61:61:99:2898,195,0
2L	9200560	2L_9200560_SNP	T	G	391.77	.	AC=1;AF=0.500;AN=2;BaseQRankSum=-1.279;ClippingRankSum=0.000;DB;DP=72;ExcessHet=3.0103;FS=3.353;MLEAC=1;MLEAF=0.500;MQ=44.00;MQRankSum=0.000;QD=5.44;ReadPosRankSum=0.457;SOR=0.914	GT:AD:DP:GQ:PL	0/1:46,26:72:99:420,0,1012
2L	9200619	2L_9200619_SNP	G	A	1019.77	.	AC=1;AF=0.500;AN=2;BaseQRankSum=2.512;ClippingRankSum=0.000;DB;DP=76;ExcessHet=3.0103;FS=10.121;MLEAC=1;MLEAF=0.500;MQ=44.00;MQRankSum=0.000;QD=13.60;ReadPosRankSum=-0.850;SOR=1.313	GT:AD:DP:GQ:PL	0/1:30,45:75:99:1048,0,559
2L	9201036	2L_9201036_INS	T	TCGTTGCAC	2208.73	.	AC=2;AF=1.00;AN=2;DB;DP=49;ExcessHet=3.0103;FS=0.000;MLEAC=2;MLEAF=1.00;MQ=43.94;QD=31.27;SOR=0.818	GT:AD:DP:GQ:PL	1/1:0,49:49:99:2246,153,0
2L	9201265	2L_9201265_SNP	C	A	588.77	.	AC=1;AF=0.500;AN=2;BaseQRankSum=1.371;ClippingRankSum=0.000;DB;DP=58;ExcessHet=3.0103;FS=5.324;MLEAC=1;MLEAF=0.500;MQ=43.95;MQRankSum=-0.948;QD=10.33;ReadPosRankSum=-0.852;SOR=0.917	GT:AD:DP:GQ:PL	0/1:28,29:57:99:617,0,623
2L	9201346	.	GT	G,TT	991.73	.	AC=1,1;AF=0.500,0.500;AN=2;BaseQRankSum=1.189;ClippingRankSum=0.000;DP=46;ExcessHet=3.0103;FS=3.575;MLEAC=1,1;MLEAF=0.500,0.500;MQ=44.00;MQRankSum=0.000;QD=24.19;ReadPosRankSum=-0.550;SOR=0.707	GT:AD:DP:GQ:PL	1/2:1,23,17:41:99:1029,642,598,438,0,1082
2L	9201356	.	T	TTG	491.73	.	AC=1;AF=0.500;AN=2;BaseQRankSum=-0.425;ClippingRankSum=0.000;DP=44;ExcessHet=3.0103;FS=7.022;MLEAC=1;MLEAF=0.500;MQ=44.00;MQRankSum=0.000;QD=11.18;ReadPosRankSum=0.434;SOR=1.893	GT:AD:DP:GQ:PL	0/1:29,15:44:99:529,0,1147
2L	9201563	.	A	AT	430.73	.	AC=1;AF=0.500;AN=2;BaseQRankSum=0.450;ClippingRankSum=0.000;DP=62;ExcessHet=3.0103;FS=9.266;MLEAC=1;MLEAF=0.500;MQ=43.46;MQRankSum=-1.501;QD=7.18;ReadPosRankSum=-0.779;SOR=0.697	GT:AD:DP:GQ:PL	0/1:32,28:60:99:468,0,551
2L	9201577	2L_9201577_SNP	C	T	534.77	.	AC=1;AF=0.500;AN=2;BaseQRankSum=1.052;ClippingRankSum=0.000;DB;DP=62;ExcessHet=3.0103;FS=16.621;MLEAC=1;MLEAF=0.500;MQ=43.46;MQRankSum=-1.577;QD=8.77;ReadPosRankSum=0.334;SOR=1.074	GT:AD:DP:GQ:PL	0/1:34,27:61:99:563,0,670
2L	9201637	.	GA	G	510.73	.	AC=1;AF=0.500;AN=2;BaseQRankSum=0.510;ClippingRankSum=0.000;DP=53;ExcessHet=3.0103;FS=0.000;MLEAC=1;MLEAF=0.500;MQ=44.00;MQRankSum=0.000;QD=10.42;ReadPosRankSum=0.010;SOR=0.723	GT:AD:DP:GQ:PL	0/1:19,30:49:99:548,0,305
2L	9201710	2L_9201710_SNP	G	A	1031.77	.	AC=1;AF=0.500;AN=2;BaseQRankSum=1.871;ClippingRankSum=0.000;DB;DP=61;ExcessHet=3.0103;FS=5.105;MLEAC=1;MLEAF=0.500;MQ=43.78;MQRankSum=-1.053;QD=16.91;ReadPosRankSum=-0.036;SOR=0.821	GT:AD:DP:GQ:PL	0/1:33,28:61:99:1060,0,1301
2L	9201712	2L_9201712_SNP	A	T	1031.77	.	AC=1;AF=0.500;AN=2;BaseQRankSum=-1.476;ClippingRankSum=0.000;DB;DP=61;ExcessHet=3.0103;FS=5.105;MLEAC=1;MLEAF=0.500;MQ=43.78;MQRankSum=-1.053;QD=16.91;ReadPosRankSum=-0.376;SOR=0.821	GT:AD:DP:GQ:PL	0/1:33,28:61:99:1060,0,1301
2L	9201851	.	G	A	507.77	.	AC=1;AF=0.500;AN=2;BaseQRankSum=0.828;ClippingRankSum=0.000;DP=54;ExcessHet=3.0103;FS=1.010;MLEAC=1;MLEAF=0.500;MQ=43.76;MQRankSum=-1.001;QD=9.40;ReadPosRankSum=1.512;SOR=0.846	GT:AD:DP:GQ:PL	0/1:28,26:54:99:536,0,592
2L	9201956	2L_9201956_SNP	A	G	1143.77	.	AC=2;AF=1.00;AN=2;DB;DP=45;ExcessHet=3.0103;FS=0.000;MLEAC=2;MLEAF=1.00;MQ=43.50;QD=25.42;SOR=0.829	GT:AD:DP:GQ:PL	1/1:0,45:45:99:1172,133,0
2L	9201990	2L_9201990_SNP	C	T	1041.77	.	AC=1;AF=0.500;AN=2;BaseQRankSum=-1.572;ClippingRankSum=0.000;DB;DP=40;ExcessHet=3.0103;FS=0.000;MLEAC=1;MLEAF=0.500;MQ=43.31;MQRankSum=0.626;QD=26.04;ReadPosRankSum=-0.028;SOR=0.846	GT:AD:DP:GQ:PL	0/1:14,26:40:99:1070,0,538
2L	9201993	.	TTGCTGC	T	1113.73	.	AC=1;AF=0.500;AN=2;BaseQRankSum=0.773;ClippingRankSum=0.000;DP=43;ExcessHet=3.0103;FS=0.000;MLEAC=1;MLEAF=0.500;MQ=43.23;MQRankSum=1.213;QD=25.90;ReadPosRankSum=-0.360;SOR=0.709	GT:AD:DP:GQ:PL	0/1:15,28:43:99:1151,0,574
2L	9201996	2L_9201996_SNP	C	T	407.77	.	AC=1;AF=0.500;AN=2;BaseQRankSum=-1.628;ClippingRankSum=0.000;DB;DP=42;ExcessHet=3.0103;FS=0.000;MLEAC=1;MLEAF=0.500;MQ=43.21;MQRankSum=-1.257;QD=9.71;ReadPosRankSum=0.334;SOR=0.569	GT:AD:DP:GQ:PL	0/1:28,14:42:99:436,0,1115
2L	9202008	.	C	CTGT	1122.73	.	AC=1;AF=0.500;AN=2;BaseQRankSum=-0.129;ClippingRankSum=0.000;DP=41;ExcessHet=3.0103;FS=2.837;MLEAC=1;MLEAF=0.500;MQ=43.19;MQRankSum=1.258;QD=27.38;ReadPosRankSum=0.275;SOR=0.346	GT:AD:DP:GQ:PL	0/1:14,27:41:99:1160,0,501
2L	9202013	.	GCTGCTGGC	G	487.73	.	AC=1;AF=0.500;AN=2;BaseQRankSum=0.185;ClippingRankSum=0.000;DP=41;ExcessHet=3.0103;FS=0.000;MLEAC=1;MLEAF=0.500;MQ=43.19;MQRankSum=-1.209;QD=11.90;ReadPosRankSum=-0.610;SOR=0.892	GT:AD:DP:GQ:PL	0/1:27,14:41:99:525,0,1129
2L	9202045	2L_9202045_SNP	A	G	1267.77	.	AC=2;AF=1.00;AN=2;DB;DP=41;ExcessHet=3.0103;FS=0.000;MLEAC=2;MLEAF=1.00;MQ=43.05;QD=30.92;SOR=0.741	GT:AD:DP:GQ:PL	1/1:0,41:41:99:1296,122,0
2L	9202091	.	G	T,GCCAGGCA	1188.73	.	AC=1,1;AF=0.500,0.500;AN=2;DP=39;ExcessHet=3.0103;FS=0.000;MLEAC=1,1;MLEAF=0.500,0.500;MQ=42.75;QD=32.13;SOR=0.746	GT:AD:DP:GQ:PL	1/2:0,22,15:37:99:1226,671,660,605,0,796
2L	9202124	.	AATCGACC	A	799.73	.	AC=1;AF=0.500;AN=2;BaseQRankSum=1.336;ClippingRankSum=0.000;DP=40;ExcessHet=3.0103;FS=0.000;MLEAC=1;MLEAF=0.500;MQ=42.47;MQRankSum=1.162;QD=22.21;ReadPosRankSum=-0.482;SOR=0.542	GT:AD:DP:GQ:PL	0/1:15,21:36:99:837,0,553
2L	9202495	.	T	TTC	789.73	.	AC=1;AF=0.500;AN=2;BaseQRankSum=-0.784;ClippingRankSum=0.000;DP=68;ExcessHet=3.0103;FS=0.985;MLEAC=1;MLEAF=0.500;MQ=42.98;MQRankSum=-7.022;QD=11.61;ReadPosRankSum=0.207;SOR=0.497	GT:AD:DP:GQ:PL	0/1:45,23:68:99:827,0,1892
2L	9202499	.	CCTTAGTTGG	C	912.73	.	AC=1;AF=0.500;AN=2;BaseQRankSum=0.441;ClippingRankSum=0.000;DP=71;ExcessHet=3.0103;FS=0.940;MLEAC=1;MLEAF=0.500;MQ=42.89;MQRankSum=-7.246;QD=12.86;ReadPosRankSum=-0.857;SOR=0.502	GT:AD:DP:GQ:PL	0/1:45,26:71:99:950,0,1970
2L	9202510	.	A	AG	921.73	.	AC=1;AF=0.500;AN=2;BaseQRankSum=0.357;ClippingRankSum=0.000;DP=68;ExcessHet=3.0103;FS=0.947;MLEAC=1;MLEAF=0.500;MQ=42.85;MQRankSum=-7.055;QD=13.55;SOR=0.527	GT:AD:DP:GQ:PL	0/1:42,26:68:99:959,0,1889
2L	9202513	.	TCA	T	966.73	.	AC=1;AF=0.500;AN=2;BaseQRankSum=-1.551;ClippingRankSum=0.000;DP=68;ExcessHet=3.0103;FS=0.000;MLEAC=1;MLEAF=0.500;MQ=42.85;MQRankSum=-7.055;QD=14.22;SOR=0.606	GT:AD:DP:GQ:PL	0/1:42,26:68:99:1004,0,1926
2L	9202516	.	A	ATGTGTACCT	1011.73	.	AC=1;AF=0.500;AN=2;BaseQRankSum=-2.767;ClippingRankSum=0.000;DP=68;ExcessHet=3.0103;FS=0.000;MLEAC=1;MLEAF=0.500;MQ=42.85;MQRankSum=-7.055;QD=14.88;SOR=0.606	GT:AD:DP:GQ:PL	0/1:42,26:68:99:1049,0,1881
2L	9202525	2L_9202525_SNP	A	C	1049.77	.	AC=1;AF=0.500;AN=2;BaseQRankSum=-0.033;ClippingRankSum=0.000;DB;DP=68;ExcessHet=3.0103;FS=0.939;MLEAC=1;MLEAF=0.500;MQ=42.79;MQRankSum=-7.044;QD=15.44;ReadPosRankSum=-2.855;SOR=0.757	GT:AD:DP:GQ:PL	0/1:40,28:68:99:1078,0,1830
2L	9202535	2L_9202535_SNP	C	T	982.77	.	AC=1;AF=0.500;AN=2;BaseQRankSum=1.948;ClippingRankSum=0.000;DB;DP=67;ExcessHet=3.0103;FS=0.946;MLEAC=1;MLEAF=0.500;MQ=42.63;MQRankSum=-7.384;QD=14.67;ReadPosRankSum=-2.848;SOR=0.937	GT:AD:DP:GQ:PL	0/1:39,28:67:99:1011,0,1733
2L	9202551	.	AAAT	A	820.73	.	AC=1;AF=0.500;AN=2;BaseQRankSum=-0.073;ClippingRankSum=0.000;DP=66;ExcessHet=3.0103;FS=0.000;MLEAC=1;MLEAF=0.500;MQ=42.64;MQRankSum=-7.478;QD=12.82;ReadPosRankSum=-1.841;SOR=0.602	GT:AD:DP:GQ:PL	0/1:40,24:64:99:858,0,1549
2L	9202565	.	T	TGAAACTATTTAAC	933.73	.	AC=1;AF=0.500;AN=2;BaseQRankSum=-0.057;ClippingRankSum=0.000;DP=65;ExcessHet=3.0103;FS=0.000;MLEAC=1;MLEAF=0.500;MQ=42.68;MQRankSum=-7.303;QD=14.37;ReadPosRankSum=-1.612;SOR=0.583	GT:AD:DP:GQ:PL	0/1:40,25:65:99:971,0,1904
2L	9202617	.	TCAGCTC	T	1011.73	.	AC=1;AF=0.500;AN=2;BaseQRankSum=0.785;ClippingRankSum=0.000;DP=66;ExcessHet=3.0103;FS=0.000;MLEAC=1;MLEAF=0.500;MQ=43.24;MQRankSum=-4.662;QD=16.06;ReadPosRankSum=-1.465;SOR=0.641	GT:AD:DP:GQ:PL	0/1:35,28:63:99:1049,0,1608
2L	9202645	2L_9202645_SNP	T	C	1064.77	.	AC=1;AF=0.500;AN=2;BaseQRankSum=-1.650;ClippingRankSum=0.000;DB;DP=70;ExcessHet=3.0103;FS=3.291;MLEAC=1;MLEAF=0.500;MQ=43.27;MQRankSum=-4.293;QD=15.21;ReadPosRankSum=0.585;SOR=0.505	GT:AD:DP:GQ:PL	0/1:41,29:70:99:1093,0,1539
2L	9202652	.	G	T	1060.77	.	AC=1;AF=0.500;AN=2;BaseQRankSum=2.849;ClippingRankSum=0.000;DP=70;ExcessHet=3.0103;FS=6.416;MLEAC=1;MLEAF=0.500;MQ=43.35;MQRankSum=-4.263;QD=15.15;ReadPosRankSum=0.119;SOR=0.509	GT:AD:DP:GQ:PL	0/1:40,30:70:99:1089,0,1542
2L	9202775	2L_9202775_SNP	G	A	456.77	.	AC=1;AF=0.500;AN=2;BaseQRankSum=-2.079;ClippingRankSum=0.000;DB;DP=59;ExcessHet=3.0103;FS=1.026;MLEAC=1;MLEAF=0.500;MQ=43.36;MQRankSum=-3.972;QD=7.74;ReadPosRankSum=-1.311;SOR=0.524	GT:AD:DP:GQ:PL	0/1:35,24:59:99:485,0,801
2L	9202899	2L_9202899_SNP	G	C	394.77	.	AC=1;AF=0.500;AN=2;BaseQRankSum=2.427;ClippingRankSum=0.000;DB;DP=50;ExcessHet=3.0103;FS=2.461;MLEAC=1;MLEAF=0.500;MQ=42.89;MQRankSum=-1.800;QD=7.90;ReadPosRankSum=-1.301;SOR=0.537	GT:AD:DP:GQ:PL	0/1:29,21:50:99:423,0,638
2L	9202946	2L_9202946_SNP	T	A	536.77	.	AC=1;AF=0.500;AN=2;BaseQRankSum=2.010;ClippingRankSum=0.000;DB;DP=46;ExcessHet=3.0103;FS=2.612;MLEAC=1;MLEAF=0.500;MQ=42.34;MQRankSum=-2.332;QD=11.67;ReadPosRankSum=0.658;SOR=0.384	GT:AD:DP:GQ:PL	0/1:30,16:46:99:565,0,1174
2L	9202952	2L_9202952_SNP	G	T	573.77	.	AC=1;AF=0.500;AN=2;BaseQRankSum=0.902;ClippingRankSum=0.000;DB;DP=44;ExcessHet=3.0103;FS=0.000;MLEAC=1;MLEAF=0.500;MQ=42.22;MQRankSum=-2.428;QD=13.04;ReadPosRankSum=0.403;SOR=0.649	GT:AD:DP:GQ:PL	0/1:28,16:44:99:602,0,1142
2L	9202956	.	AT	A	1946.73	.	AC=2;AF=1.00;AN=2;DP=43;ExcessHet=3.0103;FS=0.000;MLEAC=2;MLEAF=1.00;MQ=42.11;QD=34.41;SOR=1.055	GT:AD:DP:GQ:PL	1/1:0,43:43:99:1984,135,0
2L	9202959	.	GGATTGGATTGGATT	G	1991.73	.	AC=2;AF=1.00;AN=2;DP=45;ExcessHet=3.0103;FS=0.000;MLEAC=2;MLEAF=1.00;MQ=42.10;QD=33.56;SOR=0.929	GT:AD:DP:GQ:PL	1/1:0,45:45:99:2029,138,0
2L	9202978	.	A	ACC	1971.73	.	AC=2;AF=1.00;AN=2;DP=43;ExcessHet=3.0103;FS=0.000;MLEAC=2;MLEAF=1.00;MQ=42.01;QD=32.08;SOR=0.941	GT:AD:DP:GQ:PL	1/1:0,43:43:99:2009,135,0
2L	9202979	.	T	A	1951.77	.	AC=2;AF=1.00;AN=2;DP=43;ExcessHet=3.0103;FS=0.000;MLEAC=2;MLEAF=1.00;MQ=42.01;QD=26.33;SOR=0.836	GT:AD:DP:GQ:PL	1/1:0,43:43:99:1980,132,0
2L	9203068	.	T	TCATG	1827.73	.	AC=2;AF=1.00;AN=2;DP=44;ExcessHet=3.0103;FS=0.000;MLEAC=2;MLEAF=1.00;MQ=42.58;QD=29.17;SOR=0.954	GT:AD:DP:GQ:PL	1/1:0,41:41:99:1865,126,0
2L	9203084	2L_9203084_SNP	T	C	1871.77	.	AC=2;AF=1.00;AN=2;DB;DP=44;ExcessHet=3.0103;FS=0.000;MLEAC=2;MLEAF=1.00;MQ=42.56;QD=25.70;SOR=1.105	GT:AD:DP:GQ:PL	1/1:0,44:44:99:1900,135,0
2L	9203087	2L_9203087_SNP	A	T	584.77	.	AC=1;AF=0.500;AN=2;BaseQRankSum=-0.061;ClippingRankSum=0.000;DB;DP=45;ExcessHet=3.0103;FS=0.000;MLEAC=1;MLEAF=0.500;MQ=42.55;MQRankSum=0.353;QD=12.99;ReadPosRankSum=0.468;SOR=0.745	GT:AD:DP:GQ:PL	0/1:28,17:45:99:613,0,1079
2L	9203095	.	AATGC	A	611.73	.	AC=1;AF=0.500;AN=2;BaseQRankSum=0.514;ClippingRankSum=0.000;DP=46;ExcessHet=3.0103;FS=1.177;MLEAC=1;MLEAF=0.500;MQ=42.46;MQRankSum=0.242;QD=13.30;ReadPosRankSum=-0.058;SOR=1.002	GT:AD:DP:GQ:PL	0/1:28,18:46:99:649,0,1169
2L	9203119	2L_9203119_SNP	G	T	1040.77	.	AC=1;AF=0.500;AN=2;BaseQRankSum=1.889;ClippingRankSum=0.000;DB;DP=46;ExcessHet=3.0103;FS=0.000;MLEAC=1;MLEAF=0.500;MQ=42.47;MQRankSum=-0.475;QD=22.63;ReadPosRankSum=0.056;SOR=0.812	GT:AD:DP:GQ:PL	0/1:19,27:46:99:1069,0,714
2L	9203137	.	A	ATTT	1105.73	.	AC=1;AF=0.500;AN=2;BaseQRankSum=0.732;ClippingRankSum=0.000;DP=49;ExcessHet=3.0103;FS=1.189;MLEAC=1;MLEAF=0.500;MQ=42.36;MQRankSum=-1.669;QD=22.57;ReadPosRankSum=0.161;SOR=1.090	GT:AD:DP:GQ:PL	0/1:19,30:49:99:1143,0,708
2L	9203145	.	AAC	A	1110.73	.	AC=1;AF=0.500;AN=2;BaseQRankSum=-0.897;ClippingRankSum=0.000;DP=48;ExcessHet=3.0103;FS=1.134;MLEAC=1;MLEAF=0.500;MQ=42.28;MQRankSum=-1.740;QD=23.14;ReadPosRankSum=0.485;SOR=0.950	GT:AD:DP:GQ:PL	0/1:19,29:48:99:1148,0,711
2L	9203173	2L_9203173_SNP	G	A	1157.77	.	AC=1;AF=0.500;AN=2;BaseQRankSum=-0.266;ClippingRankSum=0.000;DB;DP=53;ExcessHet=3.0103;FS=1.051;MLEAC=1;MLEAF=0.500;MQ=42.28;MQRankSum=-1.452;QD=21.84;ReadPosRankSum=0.750;SOR=0.892	GT:AD:DP:GQ:PL	0/1:22,31:53:99:1186,0,829
2L	9203177	2L_9203177_SNP	C	A	1129.77	.	AC=1;AF=0.500;AN=2;BaseQRankSum=1.599;ClippingRankSum=0.000;DB;DP=50;ExcessHet=3.0103;FS=0.000;MLEAC=1;MLEAF=0.500;MQ=42.31;MQRankSum=-1.602;QD=22.60;ReadPosRankSum=1.349;SOR=0.836	GT:AD:DP:GQ:PL	0/1:22,28:50:99:1158,0,832
2L	9203180	2L_9203180_SNP	G	A	1080.77	.	AC=1;AF=0.500;AN=2;BaseQRankSum=1.725;ClippingRankSum=0.000;DB;DP=49;ExcessHet=3.0103;FS=1.101;MLEAC=1;MLEAF=0.500;MQ=42.28;MQRankSum=-1.429;QD=22.06;ReadPosRankSum=1.132;SOR=0.764	GT:AD:DP:GQ:PL	0/1:21,28:49:99:1109,0,838
2L	9203207	.	AC	A	1264.73	.	AC=1;AF=0.500;AN=2;BaseQRankSum=0.962;ClippingRankSum=0.000;DP=57;ExcessHet=3.0103;FS=0.000;MLEAC=1;MLEAF=0.500;MQ=41.59;MQRankSum=-1.578;QD=22.58;ReadPosRankSum=-0.634;SOR=0.741	GT:AD:DP:GQ:PL	0/1:23,33:56:99:1302,0,866
2L	9203209	.	A	T	1273.77	.	AC=1;AF=0.500;AN=2;BaseQRankSum=-1.871;ClippingRankSum=0.000;DP=57;ExcessHet=3.0103;FS=0.000;MLEAC=1;MLEAF=0.500;MQ=41.59;MQRankSum=-1.578;QD=22.75;ReadPosRankSum=-0.786;SOR=0.741	GT:AD:DP:GQ:PL	0/1:23,33:56:99:1302,0,866
2L	9203248	2L_9203248_SNP	A	T	681.77	.	AC=1;AF=0.500;AN=2;BaseQRankSum=0.610;ClippingRankSum=0.000;DB;DP=59;ExcessHet=3.0103;FS=0.000;MLEAC=1;MLEAF=0.500;MQ=41.14;MQRankSum=-2.178;QD=11.75;ReadPosRankSum=-0.954;SOR=0.765	GT:AD:DP:GQ:PL	0/1:26,32:58:99:710,0,557
2L	9203268	.	ACG	A	869.73	.	AC=1;AF=0.500;AN=2;BaseQRankSum=-1.548;ClippingRankSum=0.000;DP=52;ExcessHet=3.0103;FS=1.070;MLEAC=1;MLEAF=0.500;MQ=41.08;MQRankSum=1.704;QD=17.05;ReadPosRankSum=1.169;SOR=0.518	GT:AD:DP:GQ:PL	0/1:27,24:51:99:907,0,1090
2L	9203271	.	T	A	878.77	.	AC=1;AF=0.500;AN=2;BaseQRankSum=0.409;ClippingRankSum=0.000;DP=52;ExcessHet=3.0103;FS=2.381;MLEAC=1;MLEAF=0.500;MQ=41.08;MQRankSum=1.704;QD=17.23;ReadPosRankSum=1.456;SOR=0.411	GT:AD:DP:GQ:PL	0/1:27,24:51:99:907,0,1090
2L	9203275	.	A	AG	2257.73	.	AC=2;AF=1.00;AN=2;DP=50;ExcessHet=3.0103;FS=0.000;MLEAC=2;MLEAF=1.00;MQ=41.00;QD=25.87;SOR=1.225	GT:AD:DP:GQ:PL	1/1:0,49:49:99:2295,154,0
2L	9203276	.	T	TA	981.73	.	AC=1;AF=0.500;AN=2;BaseQRankSum=1.321;ClippingRankSum=0.000;DP=51;ExcessHet=3.0103;FS=2.450;MLEAC=1;MLEAF=0.500;MQ=41.06;MQRankSum=-1.545;QD=20.04;ReadPosRankSum=-1.644;SOR=1.099	GT:AD:DP:GQ:PL	0/1:23,26:49:99:1019,0,913
2L	9203277	.	ATTTC	A	833.73	.	AC=1;AF=0.500;AN=2;BaseQRankSum=-3.630;ClippingRankSum=0.000;DP=51;ExcessHet=3.0103;FS=2.450;MLEAC=1;MLEAF=0.500;MQ=41.06;MQRankSum=1.567;QD=17.01;ReadPosRankSum=1.684;SOR=0.405	GT:AD:DP:GQ:PL	0/1:26,23:49:99:871,0,1022
2L	9203279	.	T	TAAG	984.73	.	AC=1;AF=0.500;AN=2;BaseQRankSum=-0.053;ClippingRankSum=0.000;DP=51;ExcessHet=3.0103;FS=2.450;MLEAC=1;MLEAF=0.500;MQ=41.06;MQRankSum=-1.545;QD=20.10;ReadPosRankSum=-1.603;SOR=1.099	GT:AD:DP:GQ:PL	0/1:23,26:49:99:1022,0,871
2L	9203281	2L_9203281_SNP	C	A	993.77	.	AC=1;AF=0.500;AN=2;BaseQRankSum=-2.310;ClippingRankSum=0.000;DB;DP=48;ExcessHet=3.0103;FS=4.517;MLEAC=1;MLEAF=0.500;MQ=41.05;MQRankSum=-1.394;QD=21.60;ReadPosRankSum=-1.066;SOR=1.626	GT:AD:DP:GQ:PL	0/1:23,23:46:99:1022,0,871
2L	9203282	2L_9203282_SNP	C	A	2176.77	.	AC=2;AF=1.00;AN=2;DB;DP=48;ExcessHet=3.0103;FS=0.000;MLEAC=2;MLEAF=1.00;MQ=41.05;QD=30.90;SOR=1.514	GT:AD:DP:GQ:PL	1/1:0,47:47:99:2205,147,0
2L	9203291	2L_9203291_SNP	C	T	2131.77	.	AC=2;AF=1.00;AN=2;DB;DP=49;ExcessHet=3.0103;FS=0.000;MLEAC=2;MLEAF=1.00;MQ=41.11;QD=28.68;SOR=1.562	GT:AD:DP:GQ:PL	1/1:0,48:48:99:2160,144,0
2L	9203295	.	TA	T	2077.73	.	AC=2;AF=1.00;AN=2;DP=47;ExcessHet=3.0103;FS=0.000;MLEAC=2;MLEAF=1.00;MQ=41.07;QD=27.06;SOR=1.464	GT:AD:DP:GQ:PL	1/1:0,46:46:99:2115,141,0
2L	9203308	.	ATGAGTTTACTT	A	2069.73	.	AC=2;AF=1.00;AN=2;DP=47;ExcessHet=3.0103;FS=0.000;MLEAC=2;MLEAF=1.00;MQ=41.12;QD=27.50;SOR=1.464	GT:AD:DP:GQ:PL	1/1:0,46:46:99:2107,141,0
2L	9203321	2L_9203321_SNP	G	T	2033.77	.	AC=2;AF=1.00;AN=2;DB;DP=47;ExcessHet=3.0103;FS=0.000;MLEAC=2;MLEAF=1.00;MQ=41.16;QD=26.81;SOR=1.609	GT:AD:DP:GQ:PL	1/1:0,46:46:99:2062,139,0
2L	9203371	2L_9203371_SNP	A	C	577.77	.	AC=1;AF=0.500;AN=2;BaseQRankSum=1.044;ClippingRankSum=0.000;DB;DP=42;ExcessHet=3.0103;FS=0.000;MLEAC=1;MLEAF=0.500;MQ=42.41;MQRankSum=1.077;QD=13.76;ReadPosRankSum=1.141;SOR=0.751	GT:AD:DP:GQ:PL	0/1:17,25:42:99:606,0,330
2L	9203399	2L_9203399_SNP	G	A	1471.77	.	AC=2;AF=1.00;AN=2;DB;DP=44;ExcessHet=3.0103;FS=0.000;MLEAC=2;MLEAF=1.00;MQ=42.89;QD=33.45;SOR=0.883	GT:AD:DP:GQ:PL	1/1:0,44:44:99:1500,132,0
2L	9203408	.	T	TC	266.73	.	AC=1;AF=0.500;AN=2;BaseQRankSum=0.200;ClippingRankSum=0.000;DP=46;ExcessHet=3.0103;FS=2.729;MLEAC=1;MLEAF=0.500;MQ=43.17;MQRankSum=-1.865;QD=5.80;ReadPosRankSum=-0.228;SOR=0.317	GT:AD:DP:GQ:PL	0/1:29,17:46:99:304,0,619
2L	9203487	2L_9203487_SNP	G	A	398.77	.	AC=1;AF=0.500;AN=2;BaseQRankSum=1.711;ClippingRankSum=0.000;DB;DP=62;ExcessHet=3.0103;FS=5.369;MLEAC=1;MLEAF=0.500;MQ=43.16;MQRankSum=-0.761;QD=6.43;ReadPosRankSum=0.030;SOR=1.282	GT:AD:DP:GQ:PL	0/1:40,22:62:99:427,0,893
2L	9203505	2L_9203505_SNP	T	A,C	1560.77	.	AC=1,1;AF=0.500,0.500;AN=2;DB;DP=64;ExcessHet=3.0103;FS=0.000;MLEAC=1,1;MLEAF=0.500,0.500;MQ=43.15;QD=24.39;SOR=0.966	GT:AD:DP:GQ:PL	1/2:0,39,25:64:99:1589,634,517,955,0,881
2L	9203544	2L_9203544_SNP	T	C	1668.77	.	AC=2;AF=1.00;AN=2;DB;DP=61;ExcessHet=3.0103;FS=0.000;MLEAC=2;MLEAF=1.00;MQ=43.19;QD=27.36;SOR=1.107	GT:AD:DP:GQ:PL	1/1:0,61:61:99:1697,183,0
2L	9203685	2L_9203685_SNP	T	A	349.77	.	AC=1;AF=0.500;AN=2;BaseQRankSum=0.462;ClippingRankSum=0.000;DB;DP=62;ExcessHet=3.0103;FS=2.306;MLEAC=1;MLEAF=0.500;MQ=43.94;MQRankSum=1.009;QD=5.64;ReadPosRankSum=0.328;SOR=1.127	GT:AD:DP:GQ:PL	0/1:42,20:62:99:378,0,974
2L	9203767	2L_9203767_SNP	T	G	1629.77	.	AC=2;AF=1.00;AN=2;DB;DP=61;ExcessHet=3.0103;FS=0.000;MLEAC=2;MLEAF=1.00;MQ=44.00;QD=26.72;SOR=1.197	GT:AD:DP:GQ:PL	1/1:0,61:61:99:1658,182,0
2L	9203945	2L_9203945_SNP	T	C	1816.77	.	AC=2;AF=1.00;AN=2;DB;DP=67;ExcessHet=3.0103;FS=0.000;MLEAC=2;MLEAF=1.00;MQ=43.94;QD=27.12;SOR=0.784	GT:AD:DP:GQ:PL	1/1:0,67:67:99:1845,201,0
2L	9203981	2L_9203981_SNP	T	C	1739.77	.	AC=2;AF=1.00;AN=2;DB;DP=66;ExcessHet=3.0103;FS=0.000;MLEAC=2;MLEAF=1.00;MQ=43.94;QD=26.36;SOR=0.886	GT:AD:DP:GQ:PL	1/1:0,66:66:99:1768,196,0
2L	9204026	2L_9204026_SNP	G	A	3054.77	.	AC=2;AF=1.00;AN=2;DB;DP=69;ExcessHet=3.0103;FS=0.000;MLEAC=2;MLEAF=1.00;MQ=43.94;QD=32.44;SOR=1.296	GT:AD:DP:GQ:PL	1/1:0,69:69:99:3083,208,0
2L	9204032	2L_9204032_SNP	A	C	3031.77	.	AC=2;AF=1.00;AN=2;DB;DP=68;ExcessHet=3.0103;FS=0.000;MLEAC=2;MLEAF=1.00;MQ=43.94;QD=23.21;SOR=1.263	GT:AD:DP:GQ:PL	1/1:0,68:68:99:3060,205,0
2L	9204041	2L_9204041_SNP	A	T	2924.77	.	AC=2;AF=1.00;AN=2;DB;DP=67;ExcessHet=3.0103;FS=0.000;MLEAC=2;MLEAF=1.00;MQ=43.94;QD=29.98;SOR=1.112	GT:AD:DP:GQ:PL	1/1:0,66:66:99:2953,202,0
2L	9204058	2L_9204058_SNP	A	C	1800.77	.	AC=2;AF=1.00;AN=2;DB;DP=69;ExcessHet=3.0103;FS=0.000;MLEAC=2;MLEAF=1.00;MQ=43.94;QD=26.48;SOR=1.022	GT:AD:DP:GQ:PL	1/1:0,68:68:99:1829,203,0
2L	9204082	2L_9204082_SNP	C	T	889.77	.	AC=1;AF=0.500;AN=2;BaseQRankSum=2.807;ClippingRankSum=0.000;DB;DP=68;ExcessHet=3.0103;FS=10.899;MLEAC=1;MLEAF=0.500;MQ=44.00;MQRankSum=0.000;QD=13.28;ReadPosRankSum=0.671;SOR=0.345	GT:AD:DP:GQ:PL	0/1:27,40:67:99:918,0,500
2L	9204111	2L_9204111_SNP	C	T	853.77	.	AC=1;AF=0.500;AN=2;BaseQRankSum=1.880;ClippingRankSum=0.000;DB;DP=65;ExcessHet=3.0103;FS=3.420;MLEAC=1;MLEAF=0.500;MQ=44.00;MQRankSum=0.000;QD=13.34;ReadPosRankSum=-0.633;SOR=0.579	GT:AD:DP:GQ:PL	0/1:26,38:64:99:882,0,526
2L	9204526	2L_9204526_SNP	C	T	2878.77	.	AC=2;AF=1.00;AN=2;DB;DP=66;ExcessHet=3.0103;FS=0.000;MLEAC=2;MLEAF=1.00;MQ=43.94;QD=32.61;SOR=0.787	GT:AD:DP:GQ:PL	1/1:0,65:65:99:2907,199,0
2L	9204530	2L_9204530_SNP	A	G	2889.77	.	AC=2;AF=1.00;AN=2;DB;DP=66;ExcessHet=3.0103;FS=0.000;MLEAC=2;MLEAF=1.00;MQ=43.94;QD=32.70;SOR=0.723	GT:AD:DP:GQ:PL	1/1:0,65:65:99:2918,199,0
2L	9204585	2L_9204585_SNP	G	A	1827.77	.	AC=2;AF=1.00;AN=2;DB;DP=67;ExcessHet=3.0103;FS=0.000;MLEAC=2;MLEAF=1.00;MQ=43.94;QD=27.28;SOR=0.849	GT:AD:DP:GQ:PL	1/1:0,67:67:99:1856,201,0
2L	9204641	2L_9204641_SNP	G	A	895.77	.	AC=1;AF=0.500;AN=2;BaseQRankSum=2.440;ClippingRankSum=0.000;DB;DP=65;ExcessHet=3.0103;FS=2.097;MLEAC=1;MLEAF=0.500;MQ=43.88;MQRankSum=-0.402;QD=13.78;ReadPosRankSum=0.081;SOR=0.731	GT:AD:DP:GQ:PL	0/1:39,26:65:99:924,0,1476
2L	9204646	2L_9204646_SNP	A	C	2226.77	.	AC=2;AF=1.00;AN=2;DB;DP=64;ExcessHet=3.0103;FS=0.000;MLEAC=2;MLEAF=1.00;MQ=43.88;QD=34.79;SOR=0.693	GT:AD:DP:GQ:PL	1/1:0,64:64:99:2255,195,0
2L	9204651	2L_9204651_SNP	C	A	877.77	.	AC=1;AF=0.500;AN=2;BaseQRankSum=0.794;ClippingRankSum=0.000;DB;DP=62;ExcessHet=3.0103;FS=0.000;MLEAC=1;MLEAF=0.500;MQ=43.87;MQRankSum=-0.388;QD=14.16;ReadPosRankSum=0.316;SOR=0.724	GT:AD:DP:GQ:PL	0/1:37,25:62:99:906,0,1426
2L	9204676	2L_9204676_SNP	C	T	2234.77	.	AC=2;AF=1.00;AN=2;DB;DP=68;ExcessHet=3.0103;FS=0.000;MLEAC=2;MLEAF=1.00;MQ=43.91;QD=32.86;SOR=0.752	GT:AD:DP:GQ:PL	1/1:0,68:68:99:2263,204,0
2L	9204712	2L_9204712_SNP	A	T	671.77	.	AC=1;AF=0.500;AN=2;BaseQRankSum=1.005;ClippingRankSum=0.000;DB;DP=69;ExcessHet=3.0103;FS=2.017;MLEAC=1;MLEAF=0.500;MQ=43.91;MQRankSum=-0.698;QD=9.74;ReadPosRankSum=0.054;SOR=1.044	GT:AD:DP:GQ:PL	0/1:37,32:69:99:700,0,815
2L	9204718	2L_9204718_SNP	C	T	3130.77	.	AC=2;AF=1.00;AN=2;DB;DP=70;ExcessHet=3.0103;FS=0.000;MLEAC=2;MLEAF=1.00;MQ=43.92;QD=31.49;SOR=0.941	GT:AD:DP:GQ:PL	1/1:0,70:70:99:3159,214,0
2L	9204721	2L_9204721_SNP	T	C	3066.77	.	AC=2;AF=1.00;AN=2;DB;DP=69;ExcessHet=3.0103;FS=0.000;MLEAC=2;MLEAF=1.00;MQ=43.91;QD=31.56;SOR=0.910	GT:AD:DP:GQ:PL	1/1:0,69:69:99:3095,208,0
2L	9204751	2L_9204751_SNP	C	A	752.77	.	AC=1;AF=0.500;AN=2;BaseQRankSum=1.216;ClippingRankSum=0.000;DB;DP=67;ExcessHet=3.0103;FS=2.045;MLEAC=1;MLEAF=0.500;MQ=43.94;MQRankSum=0.085;QD=11.24;ReadPosRankSum=-1.293;SOR=0.436	GT:AD:DP:GQ:PL	0/1:32,35:67:99:781,0,667
2L	9204809	2L_9204809_SNP	A	C	1365.77	.	AC=1;AF=0.500;AN=2;BaseQRankSum=0.012;ClippingRankSum=0.000;DB;DP=71;ExcessHet=3.0103;FS=1.960;MLEAC=1;MLEAF=0.500;MQ=43.97;MQRankSum=-0.930;QD=19.24;ReadPosRankSum=-0.789;SOR=0.976	GT:AD:DP:GQ:PL	0/1:34,37:71:99:1394,0,1286
2L	9204815	.	TAACGTGCA	T	1341.73	.	AC=1;AF=0.500;AN=2;BaseQRankSum=0.638;ClippingRankSum=0.000;DP=72;ExcessHet=3.0103;FS=0.000;MLEAC=1;MLEAF=0.500;MQ=43.97;MQRankSum=-0.945;QD=18.64;ReadPosRankSum=-1.254;SOR=0.798	GT:AD:DP:GQ:PL	0/1:35,37:72:99:1379,0,1342
2L	9204925	.	GA	G	609.73	.	AC=1;AF=0.500;AN=2;BaseQRankSum=-0.671;ClippingRankSum=0.000;DP=77;ExcessHet=3.0103;FS=12.007;MLEAC=1;MLEAF=0.500;MQ=43.92;MQRankSum=-0.429;QD=8.24;ReadPosRankSum=0.293;SOR=0.540	GT:AD:DP:GQ:PL	0/1:34,40:74:99:647,0,1123
2L	9204928	2L_9204928_INS	A	AG	932.73	.	AC=1;AF=0.500;AN=2;BaseQRankSum=0.248;ClippingRankSum=0.000;DB;DP=75;ExcessHet=3.0103;FS=9.942;MLEAC=1;MLEAF=0.500;MQ=43.92;MQRankSum=0.439;QD=12.44;ReadPosRankSum=0.842;SOR=1.559	GT:AD:DP:GQ:PL	0/1:41,34:75:99:970,0,1301
2L	9205028	2L_9205028_SNP	T	C	1445.77	.	AC=1;AF=0.500;AN=2;BaseQRankSum=-1.277;ClippingRankSum=0.000;DB;DP=68;ExcessHet=3.0103;FS=3.297;MLEAC=1;MLEAF=0.500;MQ=43.97;MQRankSum=-0.886;QD=21.26;ReadPosRankSum=0.677;SOR=0.384	GT:AD:DP:GQ:PL	0/1:31,37:68:99:1474,0,1159
2L	9205031	2L_9205031_SNP	T	C	1469.77	.	AC=1;AF=0.500;AN=2;BaseQRankSum=-0.929;ClippingRankSum=0.000;DB;DP=65;ExcessHet=3.0103;FS=2.113;MLEAC=1;MLEAF=0.500;MQ=43.97;MQRankSum=-0.867;QD=22.61;ReadPosRankSum=0.936;SOR=0.400	GT:AD:DP:GQ:PL	0/1:29,36:65:99:1498,0,1156
2L	9205036	.	T	G	1380.77	.	AC=1;AF=0.500;AN=2;BaseQRankSum=-2.608;ClippingRankSum=0.000;DP=64;ExcessHet=3.0103;FS=3.431;MLEAC=1;MLEAF=0.500;MQ=43.97;MQRankSum=-0.850;QD=21.57;ReadPosRankSum=0.226;SOR=0.368	GT:AD:DP:GQ:PL	0/1:28,36:64:99:1409,0,1067
2L	9205121	2L_9205121_SNP	A	G	1506.77	.	AC=2;AF=1.00;AN=2;DB;DP=55;ExcessHet=3.0103;FS=0.000;MLEAC=2;MLEAF=1.00;MQ=44.00;QD=27.40;SOR=1.159	GT:AD:DP:GQ:PL	1/1:0,55:55:99:1535,165,0
2L	9205259	.	G	GA	1269.73	.	AC=2;AF=1.00;AN=2;DP=50;ExcessHet=3.0103;FS=0.000;MLEAC=2;MLEAF=1.00;MQ=44.00;QD=26.45;SOR=0.963	GT:AD:DP:GQ:PL	1/1:0,48:48:99:1307,147,0
2L	9205333	2L_9205333_SNP	G	A	1402.77	.	AC=2;AF=1.00;AN=2;DB;DP=52;ExcessHet=3.0103;FS=0.000;MLEAC=2;MLEAF=1.00;MQ=43.96;QD=26.98;SOR=0.853	GT:AD:DP:GQ:PL	1/1:0,52:52:99:1431,155,0
2L	9205399	2L_9205399_SNP	T	C	1708.77	.	AC=2;AF=1.00;AN=2;DB;DP=63;ExcessHet=3.0103;FS=0.000;MLEAC=2;MLEAF=1.00;MQ=43.94;QD=27.12;SOR=1.092	GT:AD:DP:GQ:PL	1/1:0,63:63:99:1737,189,0
2L	9205470	2L_9205470_SNP	A	G	1669.77	.	AC=2;AF=1.00;AN=2;DB;DP=64;ExcessHet=3.0103;FS=0.000;MLEAC=2;MLEAF=1.00;MQ=43.97;QD=26.09;SOR=0.892	GT:AD:DP:GQ:PL	1/1:0,64:64:99:1698,190,0
2L	9205632	2L_9205632_SNP	A	G	1667.77	.	AC=2;AF=1.00;AN=2;DB;DP=62;ExcessHet=3.0103;FS=0.000;MLEAC=2;MLEAF=1.00;MQ=43.94;QD=26.90;SOR=0.899	GT:AD:DP:GQ:PL	1/1:0,62:62:99:1696,186,0
2L	9205660	2L_9205660_SNP	C	T	2660.77	.	AC=2;AF=1.00;AN=2;DB;DP=61;ExcessHet=3.0103;FS=0.000;MLEAC=2;MLEAF=1.00;MQ=43.94;QD=30.19;SOR=0.941	GT:AD:DP:GQ:PL	1/1:0,61:61:99:2689,187,0
2L	9205662	2L_9205662_SNP	T	A	2660.77	.	AC=2;AF=1.00;AN=2;DB;DP=60;ExcessHet=3.0103;FS=0.000;MLEAC=2;MLEAF=1.00;MQ=43.93;QD=32.43;SOR=0.831	GT:AD:DP:GQ:PL	1/1:0,60:60:99:2689,187,0
2L	9205811	.	C	CTT,CTTT	1260.73	.	AC=1,1;AF=0.500,0.500;AN=2;DP=44;ExcessHet=3.0103;FS=0.000;MLEAC=1,1;MLEAF=0.500,0.500;MQ=43.69;QD=32.33;SOR=0.746	GT:AD:DP:GQ:PL	1/2:0,20,19:39:99:1298,408,289,374,0,272
2L	9205824	2L_9205824_SNP	T	C	1923.77	.	AC=2;AF=1.00;AN=2;DB;DP=45;ExcessHet=3.0103;FS=0.000;MLEAC=2;MLEAF=1.00;MQ=43.64;QD=35.05;SOR=0.737	GT:AD:DP:GQ:PL	1/1:0,45:45:99:1952,138,0
2L	9205834	2L_9205834_SNP	G	A	1898.77	.	AC=2;AF=1.00;AN=2;DB;DP=45;ExcessHet=3.0103;FS=0.000;MLEAC=2;MLEAF=1.00;MQ=43.62;QD=26.93;SOR=0.829	GT:AD:DP:GQ:PL	1/1:0,45:45:99:1927,135,0
2L	9205878	.	G	T	2182.77	.	AC=2;AF=1.00;AN=2;DP=49;ExcessHet=3.0103;FS=0.000;MLEAC=2;MLEAF=1.00;MQ=43.43;QD=28.93;SOR=1.345	GT:AD:DP:GQ:PL	1/1:0,49:49:99:2211,151,0
2L	9205879	2L_9205879_SNP	T	A	2182.77	.	AC=2;AF=1.00;AN=2;DB;DP=49;ExcessHet=3.0103;FS=0.000;MLEAC=2;MLEAF=1.00;MQ=43.43;QD=24.76;SOR=1.345	GT:AD:DP:GQ:PL	1/1:0,49:49:99:2211,151,0
2L	9205935	2L_9205935_SNP	T	A	2530.77	.	AC=2;AF=1.00;AN=2;DB;DP=57;ExcessHet=3.0103;FS=0.000;MLEAC=2;MLEAF=1.00;MQ=43.25;QD=26.61;SOR=0.728	GT:AD:DP:GQ:PL	1/1:0,57:57:99:2559,175,0
2L	9205941	2L_9205941_SNP	G	A	2629.77	.	AC=2;AF=1.00;AN=2;DB;DP=61;ExcessHet=3.0103;FS=0.000;MLEAC=2;MLEAF=1.00;MQ=43.24;QD=31.61;SOR=0.725	GT:AD:DP:GQ:PL	1/1:0,61:61:99:2658,184,0
2L	9205958	.	A	ATG	2288.73	.	AC=2;AF=1.00;AN=2;DP=58;ExcessHet=3.0103;FS=0.000;MLEAC=2;MLEAF=1.00;MQ=43.25;QD=27.41;SOR=0.728	GT:AD:DP:GQ:PL	1/1:0,57:57:99:2326,172,0
2L	9205970	2L_9205970_SNP	A	G	1667.77	.	AC=2;AF=1.00;AN=2;DB;DP=63;ExcessHet=3.0103;FS=0.000;MLEAC=2;MLEAF=1.00;MQ=43.17;QD=26.47;SOR=0.790	GT:AD:DP:GQ:PL	1/1:0,63:63:99:1696,188,0
2L	9205984	2L_9205984_SNP	A	G	1593.77	.	AC=2;AF=1.00;AN=2;DB;DP=61;ExcessHet=3.0103;FS=0.000;MLEAC=2;MLEAF=1.00;MQ=43.12;QD=26.13;SOR=0.793	GT:AD:DP:GQ:PL	1/1:0,61:61:99:1622,183,0
2L	9206061	2L_9206061_SNP	A	C	1422.77	.	AC=2;AF=1.00;AN=2;DB;DP=53;ExcessHet=3.0103;FS=0.000;MLEAC=2;MLEAF=1.00;MQ=43.20;QD=26.84;SOR=1.077	GT:AD:DP:GQ:PL	1/1:0,53:53:99:1451,159,0
2L	9206089	.	T	A	1273.77	.	AC=2;AF=1.00;AN=2;DP=48;ExcessHet=3.0103;FS=0.000;MLEAC=2;MLEAF=1.00;MQ=43.12;QD=26.54;SOR=1.067	GT:AD:DP:GQ:PL	1/1:0,48:48:99:1302,144,0
2L	9206113	2L_9206113_SNP	T	C	1369.77	.	AC=2;AF=1.00;AN=2;DB;DP=50;ExcessHet=3.0103;FS=0.000;MLEAC=2;MLEAF=1.00;MQ=42.66;QD=27.40;SOR=1.390	GT:AD:DP:GQ:PL	1/1:0,50:50:99:1398,150,0
2L	9206158	2L_9206158_SNP	T	A	1175.77	.	AC=2;AF=1.00;AN=2;DB;DP=43;ExcessHet=3.0103;FS=0.000;MLEAC=2;MLEAF=1.00;MQ=42.20;QD=27.34;SOR=1.179	GT:AD:DP:GQ:PL	1/1:0,43:43:99:1204,129,0
2L	9206189	2L_9206189_SNP	T	C	774.77	.	AC=1;AF=0.500;AN=2;BaseQRankSum=0.428;ClippingRankSum=0.000;DB;DP=46;ExcessHet=3.0103;FS=2.454;MLEAC=1;MLEAF=0.500;MQ=41.97;MQRankSum=-1.332;QD=16.84;ReadPosRankSum=0.431;SOR=0.937	GT:AD:DP:GQ:PL	0/1:25,21:46:99:803,0,995
2L	9206190	2L_9206190_SNP	A	G	774.77	.	AC=1;AF=0.500;AN=2;BaseQRankSum=2.512;ClippingRankSum=0.000;DB;DP=47;ExcessHet=3.0103;FS=1.133;MLEAC=1;MLEAF=0.500;MQ=41.97;MQRankSum=-1.379;QD=16.48;ReadPosRankSum=0.664;SOR=0.990	GT:AD:DP:GQ:PL	0/1:26,21:47:99:803,0,995
2L	9206192	.	A	AAGCAGCGTTGCGAGGCCCCC	2732.73	.	AC=2;AF=1.00;AN=2;DP=49;ExcessHet=3.0103;FS=0.000;MLEAC=2;MLEAF=1.00;MQ=42.01;QD=29.80;SOR=0.818	GT:AD:DP:GQ:PL	1/1:0,49:49:99:2770,187,0
2L	9206220	.	CT	C	1678.73	.	AC=2;AF=1.00;AN=2;DP=61;ExcessHet=3.0103;FS=0.000;MLEAC=2;MLEAF=1.00;MQ=42.51;QD=28.45;SOR=0.796	GT:AD:DP:GQ:PL	1/1:0,59:59:99:1716,177,0
2L	9206283	2L_9206283_SNP	G	A	635.77	.	AC=1;AF=0.500;AN=2;BaseQRankSum=1.011;ClippingRankSum=0.000;DB;DP=61;ExcessHet=3.0103;FS=0.975;MLEAC=1;MLEAF=0.500;MQ=43.42;MQRankSum=-0.185;QD=10.42;ReadPosRankSum=-1.410;SOR=0.521	GT:AD:DP:GQ:PL	0/1:30,31:61:99:664,0,624
2L	9206330	2L_9206330_SNP	C	A	1508.77	.	AC=2;AF=1.00;AN=2;DB;DP=55;ExcessHet=3.0103;FS=0.000;MLEAC=2;MLEAF=1.00;MQ=43.77;QD=27.43;SOR=1.159	GT:AD:DP:GQ:PL	1/1:0,55:55:99:1537,165,0
2L	9206357	2L_9206357_SNP	T	A	1432.77	.	AC=2;AF=1.00;AN=2;DB;DP=51;ExcessHet=3.0103;FS=0.000;MLEAC=2;MLEAF=1.00;MQ=43.64;QD=28.09;SOR=1.314	GT:AD:DP:GQ:PL	1/1:0,51:51:99:1461,153,0
2L	9206401	2L_9206401_SNP	G	T	527.77	.	AC=1;AF=0.500;AN=2;BaseQRankSum=1.271;ClippingRankSum=0.000;DB;DP=46;ExcessHet=3.0103;FS=1.154;MLEAC=1;MLEAF=0.500;MQ=43.62;MQRankSum=-0.414;QD=11.73;ReadPosRankSum=-1.303;SOR=0.617	GT:AD:DP:GQ:PL	0/1:20,25:45:99:556,0,392
2L	9206518	.	TCA	T	2064.73	.	AC=2;AF=1.00;AN=2;DP=46;ExcessHet=3.0103;FS=0.000;MLEAC=2;MLEAF=1.00;MQ=43.77;QD=28.31;SOR=0.693	GT:AD:DP:GQ:PL	1/1:0,46:46:99:2102,141,0
2L	9206521	.	G	GGA	2064.73	.	AC=2;AF=1.00;AN=2;DP=46;ExcessHet=3.0103;FS=0.000;MLEAC=2;MLEAF=1.00;MQ=43.77;QD=31.76;SOR=0.693	GT:AD:DP:GQ:PL	1/1:0,46:46:99:2102,141,0
2L	9206615	.	CA	C	1857.73	.	AC=2;AF=1.00;AN=2;DP=60;ExcessHet=3.0103;FS=0.000;MLEAC=2;MLEAF=1.00;MQ=43.92;QD=31.49;SOR=0.796	GT:AD:DP:GQ:PL	1/1:0,59:59:99:1895,177,0
2L	9206668	.	C	CT	1714.73	.	AC=2;AF=1.00;AN=2;DP=63;ExcessHet=3.0103;FS=0.000;MLEAC=2;MLEAF=1.00;MQ=43.94;QD=28.11;SOR=0.725	GT:AD:DP:GQ:PL	1/1:0,61:61:99:1752,186,0
2L	9207077	.	G	GA	561.73	.	AC=1;AF=0.500;AN=2;BaseQRankSum=0.613;ClippingRankSum=0.000;DP=65;ExcessHet=3.0103;FS=3.898;MLEAC=1;MLEAF=0.500;MQ=43.97;MQRankSum=1.379;QD=10.03;ReadPosRankSum=1.600;SOR=0.950	GT:AD:DP:GQ:PL	0/1:20,36:56:99:599,0,253
2L	9207187	.	T	TTG	366.73	.	AC=1;AF=0.500;AN=2;BaseQRankSum=1.788;ClippingRankSum=0.000;DP=64;ExcessHet=3.0103;FS=1.027;MLEAC=1;MLEAF=0.500;MQ=43.94;MQRankSum=-0.480;QD=5.82;ReadPosRankSum=0.248;SOR=0.990	GT:AD:DP:GQ:PL	0/1:42,21:63:99:404,0,1394
2L	9207236	2L_9207236_SNP	C	G	2682.77	.	AC=2;AF=1.00;AN=2;DB;DP=61;ExcessHet=3.0103;FS=0.000;MLEAC=2;MLEAF=1.00;MQ=43.84;QD=28.94;SOR=0.725	GT:AD:DP:GQ:PL	1/1:0,61:61:99:2711,184,0
2L	9207247	2L_9207247_SNP	A	G	2699.77	.	AC=2;AF=1.00;AN=2;DB;DP=60;ExcessHet=3.0103;FS=0.000;MLEAC=2;MLEAF=1.00;MQ=43.84;QD=27.72;SOR=0.693	GT:AD:DP:GQ:PL	1/1:0,60:60:99:2728,184,0
2L	9207249	2L_9207249_SNP	G	A	2671.77	.	AC=2;AF=1.00;AN=2;DB;DP=59;ExcessHet=3.0103;FS=0.000;MLEAC=2;MLEAF=1.00;MQ=43.83;QD=31.88;SOR=0.726	GT:AD:DP:GQ:PL	1/1:0,59:59:99:2700,181,0
2L	9207253	2L_9207253_SNP	A	C	846.77	.	AC=1;AF=0.500;AN=2;BaseQRankSum=1.451;ClippingRankSum=0.000;DB;DP=58;ExcessHet=3.0103;FS=2.273;MLEAC=1;MLEAF=0.500;MQ=43.83;MQRankSum=1.165;QD=14.60;ReadPosRankSum=0.251;SOR=0.530	GT:AD:DP:GQ:PL	0/1:21,37:58:99:875,0,408
2L	9207265	2L_9207265_SNP	A	T	2446.77	.	AC=2;AF=1.00;AN=2;DB;DP=55;ExcessHet=3.0103;FS=0.000;MLEAC=2;MLEAF=1.00;MQ=43.79;QD=25.31;SOR=0.729	GT:AD:DP:GQ:PL	1/1:0,55:55:99:2475,166,0
2L	9207269	2L_9207269_SNP	A	G	2524.77	.	AC=2;AF=1.00;AN=2;DB;DP=56;ExcessHet=3.0103;FS=0.000;MLEAC=2;MLEAF=1.00;MQ=43.79;QD=37.74;SOR=0.765	GT:AD:DP:GQ:PL	1/1:0,56:56:99:2553,172,0
2L	9207291	2L_9207291_SNP	T	G	1111.77	.	AC=1;AF=0.500;AN=2;BaseQRankSum=1.152;ClippingRankSum=0.000;DB;DP=55;ExcessHet=3.0103;FS=3.743;MLEAC=1;MLEAF=0.500;MQ=43.79;MQRankSum=2.074;QD=20.21;ReadPosRankSum=0.102;SOR=0.946	GT:AD:DP:GQ:PL	0/1:24,31:55:99:1140,0,884
2L	9207306	2L_9207306_INS	A	AT	945.73	.	AC=1;AF=0.500;AN=2;BaseQRankSum=-0.379;ClippingRankSum=0.000;DB;DP=55;ExcessHet=3.0103;FS=2.266;MLEAC=1;MLEAF=0.500;MQ=43.79;MQRankSum=-1.842;QD=17.20;ReadPosRankSum=0.548;SOR=0.420	GT:AD:DP:GQ:PL	0/1:29,26:55:99:983,0,1114
2L	9207307	2L_9207307_SNP	A	T	1113.77	.	AC=1;AF=0.500;AN=2;BaseQRankSum=1.471;ClippingRankSum=0.000;DB;DP=55;ExcessHet=3.0103;FS=2.266;MLEAC=1;MLEAF=0.500;MQ=43.79;MQRankSum=1.873;QD=20.25;ReadPosRankSum=-0.590;SOR=1.071	GT:AD:DP:GQ:PL	0/1:26,29:55:99:1142,0,980
2L	9207309	2L_9207309_SNP	C	A	1089.77	.	AC=1;AF=0.500;AN=2;BaseQRankSum=3.765;ClippingRankSum=0.000;DB;DP=54;ExcessHet=3.0103;FS=0.000;MLEAC=1;MLEAF=0.500;MQ=43.78;MQRankSum=1.828;QD=20.18;ReadPosRankSum=-0.502;SOR=0.836	GT:AD:DP:GQ:PL	0/1:26,28:54:99:1118,0,983
2L	9207310	2L_9207310_SNP	C	T	957.77	.	AC=1;AF=0.500;AN=2;BaseQRankSum=3.123;ClippingRankSum=0.000;DB;DP=53;ExcessHet=3.0103;FS=0.000;MLEAC=1;MLEAF=0.500;MQ=43.78;MQRankSum=-1.750;QD=18.07;ReadPosRankSum=0.392;SOR=0.627	GT:AD:DP:GQ:PL	0/1:27,26:53:99:986,0,1107
2L	9207312	2L_9207312_DEL	TAA	T	948.73	.	AC=1;AF=0.500;AN=2;BaseQRankSum=-0.630;ClippingRankSum=0.000;DB;DP=52;ExcessHet=3.0103;FS=0.000;MLEAC=1;MLEAF=0.500;MQ=43.77;MQRankSum=-1.803;QD=18.24;ReadPosRankSum=0.843;SOR=0.698	GT:AD:DP:GQ:PL	0/1:27,25:52:99:986,0,1139
2L	9207337	2L_9207337_SNP	C	A	1065.77	.	AC=1;AF=0.500;AN=2;BaseQRankSum=1.017;ClippingRankSum=0.000;DB;DP=54;ExcessHet=3.0103;FS=5.608;MLEAC=1;MLEAF=0.500;MQ=43.78;MQRankSum=-1.700;QD=19.74;ReadPosRankSum=0.571;SOR=0.636	GT:AD:DP:GQ:PL	0/1:27,27:54:99:1094,0,1049
2L	9207347	2L_9207347_SNP	T	A	942.77	.	AC=1;AF=0.500;AN=2;BaseQRankSum=-0.242;ClippingRankSum=0.000;DB;DP=48;ExcessHet=3.0103;FS=4.144;MLEAC=1;MLEAF=0.500;MQ=43.75;MQRankSum=-1.709;QD=19.64;ReadPosRankSum=0.640;SOR=0.561	GT:AD:DP:GQ:PL	0/1:24,24:48:99:971,0,984
2L	9207356	2L_9207356_SNP	T	C	899.77	.	AC=1;AF=0.500;AN=2;BaseQRankSum=-4.464;ClippingRankSum=0.000;DB;DP=52;ExcessHet=3.0103;FS=5.792;MLEAC=1;MLEAF=0.500;MQ=43.81;MQRankSum=-1.563;QD=17.30;ReadPosRankSum=1.176;SOR=0.528	GT:AD:DP:GQ:PL	0/1:28,24:52:99:928,0,1038
2L	9207435	2L_9207435_SNP	T	C	631.77	.	AC=1;AF=0.500;AN=2;BaseQRankSum=-1.671;ClippingRankSum=0.000;DB;DP=56;ExcessHet=3.0103;FS=2.282;MLEAC=1;MLEAF=0.500;MQ=43.90;MQRankSum=-0.380;QD=11.28;ReadPosRankSum=1.695;SOR=0.732	GT:AD:DP:GQ:PL	0/1:25,31:56:99:660,0,489
2L	9207551	2L_9207551_SNP	A	T	478.77	.	AC=1;AF=0.500;AN=2;BaseQRankSum=-1.683;ClippingRankSum=0.000;DB;DP=50;ExcessHet=3.0103;FS=11.012;MLEAC=1;MLEAF=0.500;MQ=43.92;MQRankSum=0.029;QD=9.58;ReadPosRankSum=0.000;SOR=0.249	GT:AD:DP:GQ:PL	0/1:25,25:50:99:507,0,520
2L	9207621	2L_9207621_SNP	C	T	384.77	.	AC=1;AF=0.500;AN=2;BaseQRankSum=1.947;ClippingRankSum=0.000;DB;DP=50;ExcessHet=3.0103;FS=0.000;MLEAC=1;MLEAF=0.500;MQ=43.96;MQRankSum=0.857;QD=7.70;ReadPosRankSum=1.316;SOR=0.681	GT:AD:DP:GQ:PL	0/1:30,20:50:99:413,0,660
2L	9207701	.	AC	A	105.73	.	AC=1;AF=0.500;AN=2;BaseQRankSum=1.870;ClippingRankSum=0.000;DP=41;ExcessHet=3.0103;FS=1.342;MLEAC=1;MLEAF=0.500;MQ=43.95;MQRankSum=-1.360;QD=2.71;ReadPosRankSum=1.447;SOR=1.179	GT:AD:DP:GQ:PL	0/1:26,13:39:99:143,0,707
2L	9207750	2L_9207750_SNP	C	A	236.77	.	AC=1;AF=0.500;AN=2;BaseQRankSum=0.433;ClippingRankSum=0.000;DB;DP=30;ExcessHet=3.0103;FS=1.484;MLEAC=1;MLEAF=0.500;MQ=44.00;MQRankSum=0.000;QD=7.89;ReadPosRankSum=1.404;SOR=0.368	GT:AD:DP:GQ:PL	0/1:17,13:30:99:265,0,365
2L	9207786	.	AC	A	532.73	.	AC=1;AF=0.500;AN=2;BaseQRankSum=-1.294;ClippingRankSum=0.000;DP=35;ExcessHet=3.0103;FS=3.179;MLEAC=1;MLEAF=0.500;MQ=44.00;MQRankSum=0.000;QD=15.22;ReadPosRankSum=-0.767;SOR=0.243	GT:AD:DP:GQ:PL	0/1:20,15:35:99:570,0,775
2L	9207805	2L_9207805_SNP	C	T	577.77	.	AC=1;AF=0.500;AN=2;BaseQRankSum=1.837;ClippingRankSum=0.000;DB;DP=37;ExcessHet=3.0103;FS=7.833;MLEAC=1;MLEAF=0.500;MQ=44.00;MQRankSum=0.000;QD=15.62;ReadPosRankSum=-1.273;SOR=0.117	GT:AD:DP:GQ:PL	0/1:21,16:37:99:606,0,876
2L	9207807	2L_9207807_SNP	C	A	577.77	.	AC=1;AF=0.500;AN=2;BaseQRankSum=1.310;ClippingRankSum=0.000;DB;DP=37;ExcessHet=3.0103;FS=5.155;MLEAC=1;MLEAF=0.500;MQ=44.00;MQRankSum=0.000;QD=15.62;ReadPosRankSum=-1.334;SOR=0.175	GT:AD:DP:GQ:PL	0/1:21,16:37:99:606,0,876
2L	9207808	2L_9207808_SNP	C	T	580.77	.	AC=1;AF=0.500;AN=2;BaseQRankSum=-0.710;ClippingRankSum=0.000;DB;DP=35;ExcessHet=3.0103;FS=7.993;MLEAC=1;MLEAF=0.500;MQ=44.00;MQRankSum=0.000;QD=16.59;ReadPosRankSum=-0.657;SOR=0.612	GT:AD:DP:GQ:PL	0/1:21,14:35:99:609,0,834
2L	9207870	2L_9207870_SNP	A	T	1025.77	.	AC=1;AF=0.500;AN=2;BaseQRankSum=1.138;ClippingRankSum=0.000;DB;DP=48;ExcessHet=3.0103;FS=8.144;MLEAC=1;MLEAF=0.500;MQ=43.96;MQRankSum=-0.840;QD=21.37;ReadPosRankSum=0.333;SOR=0.587	GT:AD:DP:GQ:PL	0/1:21,27:48:99:1054,0,783
2L	9207882	2L_9207882_SNP	A	G	2145.77	.	AC=2;AF=1.00;AN=2;DB;DP=48;ExcessHet=3.0103;FS=0.000;MLEAC=2;MLEAF=1.00;MQ=43.96;QD=32.50;SOR=0.866	GT:AD:DP:GQ:PL	1/1:0,48:48:99:2174,147,0
2L	9207886	.	GA	G	859.73	.	AC=1;AF=0.500;AN=2;BaseQRankSum=-0.653;ClippingRankSum=0.000;DP=51;ExcessHet=3.0103;FS=2.387;MLEAC=1;MLEAF=0.500;MQ=43.96;MQRankSum=0.982;QD=16.86;ReadPosRankSum=-0.534;SOR=1.005	GT:AD:DP:GQ:PL	0/1:27,24:51:99:897,0,1059
2L	9207899	2L_9207899_SNP	T	G	965.77	.	AC=1;AF=0.500;AN=2;BaseQRankSum=-0.700;ClippingRankSum=0.000;DB;DP=49;ExcessHet=3.0103;FS=0.000;MLEAC=1;MLEAF=0.500;MQ=43.96;MQRankSum=-0.939;QD=19.71;ReadPosRankSum=-0.310;SOR=0.616	GT:AD:DP:GQ:PL	0/1:24,25:49:99:994,0,913
2L	9207917	2L_9207917_SNP	T	G	1668.77	.	AC=2;AF=1.00;AN=2;DB;DP=49;ExcessHet=3.0103;FS=0.000;MLEAC=2;MLEAF=1.00;MQ=43.96;QD=34.06;SOR=0.733	GT:AD:DP:GQ:PL	1/1:0,49:49:99:1697,147,0
2L	9208124	2L_9208124_SNP	G	A	331.77	.	AC=1;AF=0.500;AN=2;BaseQRankSum=-0.151;ClippingRankSum=0.000;DB;DP=68;ExcessHet=3.0103;FS=0.980;MLEAC=1;MLEAF=0.500;MQ=44.00;MQRankSum=0.000;QD=4.88;ReadPosRankSum=-1.967;SOR=0.843	GT:AD:DP:GQ:PL	0/1:47,21:68:99:360,0,1098
2L	9208272	2L_9208272_SNP	G	A	1158.77	.	AC=1;AF=0.500;AN=2;BaseQRankSum=-1.803;ClippingRankSum=0.000;DB;DP=84;ExcessHet=3.0103;FS=3.010;MLEAC=1;MLEAF=0.500;MQ=44.90;MQRankSum=1.704;QD=13.79;ReadPosRankSum=0.676;SOR=0.481	GT:AD:DP:GQ:PL	0/1:31,53:84:99:1187,0,613
2L	9208274	2L_9208274_SNP	C	T	3116.77	.	AC=2;AF=1.00;AN=2;DB;DP=82;ExcessHet=3.0103;FS=0.000;MLEAC=2;MLEAF=1.00;MQ=44.92;QD=28.65;SOR=0.742	GT:AD:DP:GQ:PL	1/1:0,82:82:99:3145,248,0
2L	9208347	.	CTTGTG	C	1797.73	.	AC=1;AF=0.500;AN=2;BaseQRankSum=-1.501;ClippingRankSum=0.000;DP=78;ExcessHet=3.0103;FS=0.000;MLEAC=1;MLEAF=0.500;MQ=44.82;MQRankSum=1.922;QD=24.97;ReadPosRankSum=1.018;SOR=0.780	GT:AD:DP:GQ:PL	0/1:26,46:72:99:1835,0,838
2L	9208454	.	CT	C	412.73	.	AC=1;AF=0.500;AN=2;BaseQRankSum=-1.710;ClippingRankSum=0.000;DP=79;ExcessHet=3.0103;FS=4.501;MLEAC=1;MLEAF=0.500;MQ=44.00;MQRankSum=0.000;QD=5.50;ReadPosRankSum=0.693;SOR=0.808	GT:AD:DP:GQ:PL	0/1:43,32:75:99:450,0,751
2L	9208732	2L_9208732_SNP	C	A	515.77	.	AC=1;AF=0.500;AN=2;BaseQRankSum=1.407;ClippingRankSum=0.000;DB;DP=61;ExcessHet=3.0103;FS=0.000;MLEAC=1;MLEAF=0.500;MQ=43.84;MQRankSum=0.138;QD=8.46;ReadPosRankSum=-1.228;SOR=0.573	GT:AD:DP:GQ:PL	0/1:35,26:61:99:544,0,743
2L	9208784	2L_9208784_SNP	T	C	1742.77	.	AC=2;AF=1.00;AN=2;DB;DP=63;ExcessHet=3.0103;FS=0.000;MLEAC=2;MLEAF=1.00;MQ=43.72;QD=27.66;SOR=0.724	GT:AD:DP:GQ:PL	1/1:0,63:63:99:1771,189,0
2L	9208976	2L_9208976_SNP	A	C	688.77	.	AC=1;AF=0.500;AN=2;BaseQRankSum=-0.302;ClippingRankSum=0.000;DB;DP=45;ExcessHet=3.0103;FS=1.189;MLEAC=1;MLEAF=0.500;MQ=43.94;MQRankSum=0.900;QD=15.31;ReadPosRankSum=0.598;SOR=0.410	GT:AD:DP:GQ:PL	0/1:26,19:45:99:717,0,1060
2L	9208982	.	GAT	AAT,G	1638.73	.	AC=1,1;AF=0.500,0.500;AN=2;DP=47;ExcessHet=3.0103;FS=0.000;MLEAC=1,1;MLEAF=0.500,0.500;MQ=43.94;QD=27.63;SOR=1.230	GT:AD:DP:GQ:PL	1/2:0,21,23:44:99:1676,820,1026,913,0,844
2L	9208986	.	TATAC	T	809.73	.	AC=1;AF=0.500;AN=2;BaseQRankSum=2.059;ClippingRankSum=0.000;DP=45;ExcessHet=3.0103;FS=4.376;MLEAC=1;MLEAF=0.500;MQ=43.94;MQRankSum=1.022;QD=17.99;SOR=0.269	GT:AD:DP:GQ:PL	0/1:23,22:45:99:847,0,984
2L	9208991	.	A	G	824.77	.	AC=1;AF=0.500;AN=2;BaseQRankSum=-2.342;ClippingRankSum=0.000;DP=45;ExcessHet=3.0103;FS=4.376;MLEAC=1;MLEAF=0.500;MQ=43.94;MQRankSum=1.022;QD=18.33;ReadPosRankSum=-0.318;SOR=0.269	GT:AD:DP:GQ:PL	0/1:23,22:45:99:853,0,900
2L	9209004	2L_9209004_SNP	G	T	1177.77	.	AC=2;AF=1.00;AN=2;DB;DP=44;ExcessHet=3.0103;FS=0.000;MLEAC=2;MLEAF=1.00;MQ=44.00;QD=26.77;SOR=1.230	GT:AD:DP:GQ:PL	1/1:0,44:44:99:1206,131,0
2L	9209096	2L_9209096_SNP	A	G	1469.77	.	AC=2;AF=1.00;AN=2;DB;DP=57;ExcessHet=3.0103;FS=0.000;MLEAC=2;MLEAF=1.00;MQ=43.95;QD=26.25;SOR=0.765	GT:AD:DP:GQ:PL	1/1:0,56:56:99:1498,167,0
2L	9209105	.	A	ACTGG	2560.73	.	AC=2;AF=1.00;AN=2;DP=59;ExcessHet=3.0103;FS=0.000;MLEAC=2;MLEAF=1.00;MQ=43.95;QD=30.75;SOR=0.728	GT:AD:DP:GQ:PL	1/1:0,57:57:99:2598,177,0
2L	9209346	2L_9209346_SNP	T	G	1488.77	.	AC=2;AF=1.00;AN=2;DB;DP=59;ExcessHet=3.0103;FS=0.000;MLEAC=2;MLEAF=1.00;MQ=44.00;QD=25.67;SOR=0.914	GT:AD:DP:GQ:PL	1/1:0,58:58:99:1517,173,0
2L	9209383	2L_9209383_SNP	A	G	1582.77	.	AC=2;AF=1.00;AN=2;DB;DP=60;ExcessHet=3.0103;FS=0.000;MLEAC=2;MLEAF=1.00;MQ=44.00;QD=26.38;SOR=1.071	GT:AD:DP:GQ:PL	1/1:0,60:60:99:1611,179,0
2L	9209451	.	TGTTAAG	T	1762.73	.	AC=1;AF=0.500;AN=2;BaseQRankSum=0.042;ClippingRankSum=0.000;DP=70;ExcessHet=3.0103;FS=5.264;MLEAC=1;MLEAF=0.500;MQ=44.00;MQRankSum=0.000;QD=26.31;ReadPosRankSum=0.007;SOR=0.847	GT:AD:DP:GQ:PL	0/1:22,45:67:99:1800,0,788
2L	9209653	2L_9209653_SNP	C	G	282.77	.	AC=1;AF=0.500;AN=2;BaseQRankSum=0.471;ClippingRankSum=0.000;DB;DP=53;ExcessHet=3.0103;FS=0.000;MLEAC=1;MLEAF=0.500;MQ=44.00;MQRankSum=0.000;QD=5.44;ReadPosRankSum=1.598;SOR=0.866	GT:AD:DP:GQ:PL	0/1:35,17:52:99:311,0,792
2L	9209762	2L_9209762_SNP	T	C	1167.77	.	AC=1;AF=0.500;AN=2;BaseQRankSum=-1.996;ClippingRankSum=0.000;DB;DP=55;ExcessHet=3.0103;FS=2.258;MLEAC=1;MLEAF=0.500;MQ=44.00;MQRankSum=0.000;QD=21.23;ReadPosRankSum=-1.172;SOR=1.022	GT:AD:DP:GQ:PL	0/1:22,33:55:99:1196,0,1147
2L	9209781	.	AT	A	1229.73	.	AC=1;AF=0.500;AN=2;BaseQRankSum=0.156;ClippingRankSum=0.000;DP=50;ExcessHet=3.0103;FS=0.000;MLEAC=1;MLEAF=0.500;MQ=43.85;MQRankSum=-0.742;QD=24.59;ReadPosRankSum=-2.050;SOR=0.659	GT:AD:DP:GQ:PL	0/1:19,31:50:99:1267,0,1096
2L	9209789	2L_9209789_SNP	C	A	1241.77	.	AC=1;AF=0.500;AN=2;BaseQRankSum=1.756;ClippingRankSum=0.000;DB;DP=50;ExcessHet=3.0103;FS=0.000;MLEAC=1;MLEAF=0.500;MQ=43.85;MQRankSum=-0.742;QD=24.84;ReadPosRankSum=-2.000;SOR=0.659	GT:AD:DP:GQ:PL	0/1:19,31:50:99:1270,0,1073
2L	9209857	2L_9209857_SNP	T	A	1095.77	.	AC=1;AF=0.500;AN=2;BaseQRankSum=-1.824;ClippingRankSum=0.000;DB;DP=44;ExcessHet=3.0103;FS=2.716;MLEAC=1;MLEAF=0.500;MQ=43.83;MQRankSum=-0.671;QD=24.90;ReadPosRankSum=0.941;SOR=0.487	GT:AD:DP:GQ:PL	0/1:15,29:44:99:1124,0,556
2L	9209868	2L_9209868_SNP	C	T	1154.77	.	AC=1;AF=0.500;AN=2;BaseQRankSum=0.454;ClippingRankSum=0.000;DB;DP=44;ExcessHet=3.0103;FS=0.000;MLEAC=1;MLEAF=0.500;MQ=43.83;MQRankSum=-0.634;QD=26.24;ReadPosRankSum=0.920;SOR=0.826	GT:AD:DP:GQ:PL	0/1:14,30:44:99:1183,0,503
2L	9209937	2L_9209937_SNP	T	C	543.77	.	AC=1;AF=0.500;AN=2;BaseQRankSum=-2.910;ClippingRankSum=0.000;DB;DP=40;ExcessHet=3.0103;FS=1.316;MLEAC=1;MLEAF=0.500;MQ=43.95;MQRankSum=-0.681;QD=13.59;ReadPosRankSum=1.483;SOR=0.392	GT:AD:DP:GQ:PL	0/1:14,26:40:99:572,0,278
2L	9209973	.	CT	C	459.73	.	AC=2;AF=1.00;AN=2;BaseQRankSum=1.546;ClippingRankSum=0.000;DP=36;ExcessHet=3.0103;FS=13.531;MLEAC=2;MLEAF=1.00;MQ=44.00;MQRankSum=0.000;QD=14.37;ReadPosRankSum=-0.809;SOR=1.498	GT:AD:DP:GQ:PL	1/1:3,29:32:35:497,35,0
2L	9210009	2L_9210009_SNP	G	A	443.77	.	AC=1;AF=0.500;AN=2;BaseQRankSum=1.766;ClippingRankSum=0.000;DB;DP=37;ExcessHet=3.0103;FS=1.314;MLEAC=1;MLEAF=0.500;MQ=43.95;MQRankSum=1.200;QD=11.99;ReadPosRankSum=0.690;SOR=0.393	GT:AD:DP:GQ:PL	0/1:16,21:37:99:472,0,237
2L	9210075	2L_9210075_SNP	G	T	550.77	.	AC=1;AF=0.500;AN=2;BaseQRankSum=-0.365;ClippingRankSum=0.000;DB;DP=48;ExcessHet=3.0103;FS=8.257;MLEAC=1;MLEAF=0.500;MQ=43.90;MQRankSum=-1.254;QD=11.72;ReadPosRankSum=-0.247;SOR=1.343	GT:AD:DP:GQ:PL	0/1:21,26:47:99:579,0,456
2L	9210200	.	GCCAGCCCAGC	G	1059.73	.	AC=1;AF=0.500;AN=2;BaseQRankSum=-1.012;ClippingRankSum=0.000;DP=55;ExcessHet=3.0103;FS=3.786;MLEAC=1;MLEAF=0.500;MQ=43.79;MQRankSum=2.381;QD=19.27;ReadPosRankSum=1.148;SOR=0.317	GT:AD:DP:GQ:PL	0/1:27,28:55:99:1097,0,1044
2L	9210212	.	C	T	1074.77	.	AC=1;AF=0.500;AN=2;BaseQRankSum=-1.716;ClippingRankSum=0.000;DP=54;ExcessHet=3.0103;FS=2.277;MLEAC=1;MLEAF=0.500;MQ=43.78;MQRankSum=2.519;QD=19.90;ReadPosRankSum=-1.469;SOR=0.430	GT:AD:DP:GQ:PL	0/1:25,29:54:99:1103,0,991
2L	9210239	2L_9210239_SNP	G	C	1097.77	.	AC=1;AF=0.500;AN=2;BaseQRankSum=2.305;ClippingRankSum=0.000;DB;DP=51;ExcessHet=3.0103;FS=0.000;MLEAC=1;MLEAF=0.500;MQ=43.81;MQRankSum=2.484;QD=21.52;ReadPosRankSum=-0.517;SOR=0.565	GT:AD:DP:GQ:PL	0/1:21,30:51:99:1126,0,695
2L	9210251	2L_9210251_SNP	G	C	1762.77	.	AC=2;AF=1.00;AN=2;DB;DP=47;ExcessHet=3.0103;FS=0.000;MLEAC=2;MLEAF=1.00;MQ=43.79;QD=31.05;SOR=0.823	GT:AD:DP:GQ:PL	1/1:0,47:47:99:1791,144,0
2L	9210257	2L_9210257_SNP	T	C	1020.77	.	AC=1;AF=0.500;AN=2;BaseQRankSum=-0.911;ClippingRankSum=0.000;DB;DP=50;ExcessHet=3.0103;FS=1.065;MLEAC=1;MLEAF=0.500;MQ=43.69;MQRankSum=2.813;QD=20.42;ReadPosRankSum=-0.840;SOR=0.536	GT:AD:DP:GQ:PL	0/1:23,27:50:99:1049,0,801
2L	9210372	2L_9210372_SNP	G	A	669.77	.	AC=1;AF=0.500;AN=2;BaseQRankSum=1.409;ClippingRankSum=0.000;DB;DP=61;ExcessHet=3.0103;FS=2.139;MLEAC=1;MLEAF=0.500;MQ=43.73;MQRankSum=-2.725;QD=10.98;ReadPosRankSum=-1.333;SOR=1.044	GT:AD:DP:GQ:PL	0/1:30,31:61:99:698,0,631
2L	9210411	2L_9210411_SNP	G	T	640.77	.	AC=1;AF=0.500;AN=2;BaseQRankSum=0.045;ClippingRankSum=0.000;DB;DP=61;ExcessHet=3.0103;FS=5.105;MLEAC=1;MLEAF=0.500;MQ=43.57;MQRankSum=4.100;QD=10.50;ReadPosRankSum=1.062;SOR=0.646	GT:AD:DP:GQ:PL	0/1:30,31:61:99:669,0,650
2L	9210446	2L_9210446_SNP	G	A	502.77	.	AC=1;AF=0.500;AN=2;BaseQRankSum=-0.651;ClippingRankSum=0.000;DB;DP=55;ExcessHet=3.0103;FS=12.416;MLEAC=1;MLEAF=0.500;MQ=43.31;MQRankSum=-4.625;QD=9.31;ReadPosRankSum=0.563;SOR=1.948	GT:AD:DP:GQ:PL	0/1:28,26:54:99:531,0,614
2L	9210478	2L_9210478_SNP	A	G	606.77	.	AC=1;AF=0.500;AN=2;BaseQRankSum=-0.962;ClippingRankSum=0.000;DB;DP=62;ExcessHet=3.0103;FS=11.506;MLEAC=1;MLEAF=0.500;MQ=43.12;MQRankSum=-5.463;QD=9.79;ReadPosRankSum=0.746;SOR=1.789	GT:AD:DP:GQ:PL	0/1:31,31:62:99:635,0,685
2L	9210494	.	TTCAGGAAAACTTGTTC	T	1039.73	.	AC=1;AF=0.500;AN=2;BaseQRankSum=-2.010;ClippingRankSum=0.000;DP=62;ExcessHet=3.0103;FS=5.285;MLEAC=1;MLEAF=0.500;MQ=43.12;MQRankSum=-5.950;QD=17.04;ReadPosRankSum=-0.197;SOR=1.519	GT:AD:DP:GQ:PL	0/1:33,28:61:99:1077,0,1291
2L	9210539	.	C	T	873.77	.	AC=1;AF=0.500;AN=2;BaseQRankSum=0.263;ClippingRankSum=0.000;DP=59;ExcessHet=3.0103;FS=11.717;MLEAC=1;MLEAF=0.500;MQ=43.11;MQRankSum=-6.435;QD=14.81;ReadPosRankSum=-1.065;SOR=1.755	GT:AD:DP:GQ:PL	0/1:35,24:59:99:902,0,1386
2L	9210540	.	A	AT	864.73	.	AC=1;AF=0.500;AN=2;BaseQRankSum=-1.251;ClippingRankSum=0.000;DP=59;ExcessHet=3.0103;FS=11.717;MLEAC=1;MLEAF=0.500;MQ=43.11;MQRankSum=-6.435;QD=14.66;ReadPosRankSum=-1.065;SOR=1.755	GT:AD:DP:GQ:PL	0/1:35,24:59:99:902,0,1386
2L	9210542	.	G	T	873.77	.	AC=1;AF=0.500;AN=2;BaseQRankSum=2.264;ClippingRankSum=0.000;DP=58;ExcessHet=3.0103;FS=12.096;MLEAC=1;MLEAF=0.500;MQ=43.09;MQRankSum=-6.363;QD=15.06;ReadPosRankSum=-1.240;SOR=1.741	GT:AD:DP:GQ:PL	0/1:34,24:58:99:902,0,1386
2L	9210546	.	A	T	951.77	.	AC=1;AF=0.500;AN=2;BaseQRankSum=-2.372;ClippingRankSum=0.000;DP=61;ExcessHet=3.0103;FS=11.662;MLEAC=1;MLEAF=0.500;MQ=43.11;MQRankSum=-6.359;QD=15.60;ReadPosRankSum=-1.802;SOR=1.617	GT:AD:DP:GQ:PL	0/1:35,26:61:99:980,0,1475
2L	9210550	.	T	TAGG	936.73	.	AC=1;AF=0.500;AN=2;BaseQRankSum=-1.636;ClippingRankSum=0.000;DP=61;ExcessHet=3.0103;FS=9.345;MLEAC=1;MLEAF=0.500;MQ=43.14;MQRankSum=-6.354;QD=15.36;ReadPosRankSum=-1.768;SOR=1.538	GT:AD:DP:GQ:PL	0/1:36,25:61:99:974,0,1559
2L	9210553	.	TA	T	858.73	.	AC=1;AF=0.500;AN=2;BaseQRankSum=2.143;ClippingRankSum=0.000;DP=60;ExcessHet=3.0103;FS=7.273;MLEAC=1;MLEAF=0.500;MQ=43.19;MQRankSum=-6.264;QD=14.31;ReadPosRankSum=-1.475;SOR=1.360	GT:AD:DP:GQ:PL	0/1:37,23:60:99:896,0,1481
2L	9210555	.	A	C	825.77	.	AC=1;AF=0.500;AN=2;BaseQRankSum=-1.787;ClippingRankSum=0.000;DP=59;ExcessHet=3.0103;FS=7.118;MLEAC=1;MLEAF=0.500;MQ=43.18;MQRankSum=-6.195;QD=14.00;ReadPosRankSum=-1.726;SOR=1.379	GT:AD:DP:GQ:PL	0/1:36,23:59:99:854,0,1484
2L	9210565	2L_9210565_SNP	C	T	771.77	.	AC=1;AF=0.500;AN=2;BaseQRankSum=3.401;ClippingRankSum=0.000;DB;DP=62;ExcessHet=3.0103;FS=2.222;MLEAC=1;MLEAF=0.500;MQ=43.28;MQRankSum=-5.856;QD=12.65;ReadPosRankSum=-2.032;SOR=0.891	GT:AD:DP:GQ:PL	0/1:38,23:61:99:800,0,1475
2L	9210587	2L_9210587_SNP	C	G	891.77	.	AC=1;AF=0.500;AN=2;BaseQRankSum=-0.088;ClippingRankSum=0.000;DB;DP=67;ExcessHet=3.0103;FS=2.109;MLEAC=1;MLEAF=0.500;MQ=43.45;MQRankSum=-4.734;QD=13.31;ReadPosRankSum=-2.600;SOR=0.418	GT:AD:DP:GQ:PL	0/1:41,26:67:99:920,0,1602
2L	9210595	2L_9210595_SNP	A	T	935.77	.	AC=1;AF=0.500;AN=2;BaseQRankSum=1.151;ClippingRankSum=0.000;DB;DP=69;ExcessHet=3.0103;FS=0.943;MLEAC=1;MLEAF=0.500;MQ=43.51;MQRankSum=-4.453;QD=13.56;ReadPosRankSum=-2.183;SOR=0.509	GT:AD:DP:GQ:PL	0/1:42,27:69:99:964,0,1592
2L	9210691	2L_9210691_SNP	A	G	1683.77	.	AC=2;AF=1.00;AN=2;DB;DP=61;ExcessHet=3.0103;FS=0.000;MLEAC=2;MLEAF=1.00;MQ=43.84;QD=27.60;SOR=1.022	GT:AD:DP:GQ:PL	1/1:0,61:61:99:1712,183,0
2L	9211060	2L_9211060_SNP	G	C	805.77	.	AC=1;AF=0.500;AN=2;BaseQRankSum=-2.281;ClippingRankSum=0.000;DB;DP=66;ExcessHet=3.0103;FS=0.961;MLEAC=1;MLEAF=0.500;MQ=43.91;MQRankSum=-1.141;QD=12.40;ReadPosRankSum=0.959;SOR=0.617	GT:AD:DP:GQ:PL	0/1:26,39:65:99:834,0,541
2L	9211293	2L_9211293_SNP	A	C	1703.77	.	AC=2;AF=1.00;AN=2;DB;DP=64;ExcessHet=3.0103;FS=0.000;MLEAC=2;MLEAF=1.00;MQ=43.97;QD=26.62;SOR=0.822	GT:AD:DP:GQ:PL	1/1:0,64:64:99:1732,192,0
2L	9211323	2L_9211323_SNP	G	A	1681.77	.	AC=2;AF=1.00;AN=2;DB;DP=63;ExcessHet=3.0103;FS=0.000;MLEAC=2;MLEAF=1.00;MQ=43.97;QD=27.13;SOR=0.693	GT:AD:DP:GQ:PL	1/1:0,62:62:99:1710,185,0
2L	9211389	.	C	A	1966.77	.	AC=2;AF=1.00;AN=2;DP=72;ExcessHet=3.0103;FS=0.000;MLEAC=2;MLEAF=1.00;MQ=43.95;QD=27.32;SOR=0.807	GT:AD:DP:GQ:PL	1/1:0,72:72:99:1995,216,0
2L	9211457	.	A	ATAC	3231.73	.	AC=2;AF=1.00;AN=2;DP=72;ExcessHet=3.0103;FS=0.000;MLEAC=2;MLEAF=1.00;MQ=43.95;QD=30.32;SOR=1.002	GT:AD:DP:GQ:PL	1/1:0,72:72:99:3269,220,0
2L	9211526	2L_9211526_SNP	T	C	1691.77	.	AC=2;AF=1.00;AN=2;DB;DP=63;ExcessHet=3.0103;FS=0.000;MLEAC=2;MLEAF=1.00;MQ=43.97;QD=27.29;SOR=0.976	GT:AD:DP:GQ:PL	1/1:0,62:62:99:1720,186,0
2L	9211552	2L_9211552_SNP	A	T	543.77	.	AC=1;AF=0.500;AN=2;BaseQRankSum=-1.740;ClippingRankSum=0.000;DB;DP=55;ExcessHet=3.0103;FS=2.310;MLEAC=1;MLEAF=0.500;MQ=43.79;MQRankSum=-1.711;QD=9.89;ReadPosRankSum=-0.752;SOR=0.397	GT:AD:DP:GQ:PL	0/1:27,28:55:99:572,0,580
2L	9211653	.	C	G	2307.77	.	AC=2;AF=1.00;AN=2;DP=54;ExcessHet=3.0103;FS=0.000;MLEAC=2;MLEAF=1.00;MQ=43.72;QD=31.36;SOR=1.329	GT:AD:DP:GQ:PL	1/1:0,54:54:99:2336,165,0
2L	9211655	.	A	ATGTG,ATGTGTG	2199.73	.	AC=1,1;AF=0.500,0.500;AN=2;DP=54;ExcessHet=3.0103;FS=0.000;MLEAC=1,1;MLEAF=0.500,0.500;MQ=43.61;QD=30.47;SOR=1.298	GT:AD:DP:GQ:PL	1/2:0,28,20:48:99:2237,646,481,884,0,723
2L	9211774	.	AC	A	699.73	.	AC=1;AF=0.500;AN=2;BaseQRankSum=0.225;ClippingRankSum=0.000;DP=56;ExcessHet=3.0103;FS=5.768;MLEAC=1;MLEAF=0.500;MQ=42.96;MQRankSum=2.075;QD=12.72;ReadPosRankSum=1.838;SOR=0.740	GT:AD:DP:GQ:PL	0/1:34,21:55:99:737,0,1325
2L	9211775	.	C	CA	1280.73	.	AC=1;AF=0.500;AN=2;BaseQRankSum=-0.887;ClippingRankSum=0.000;DP=56;ExcessHet=3.0103;FS=5.768;MLEAC=1;MLEAF=0.500;MQ=42.96;MQRankSum=-2.050;QD=23.29;ReadPosRankSum=-1.915;SOR=1.119	GT:AD:DP:GQ:PL	0/1:21,34:55:99:1318,0,763
2L	9211783	.	AT	A	576.73	.	AC=1;AF=0.500;AN=2;BaseQRankSum=-1.215;ClippingRankSum=0.000;DP=54;ExcessHet=3.0103;FS=5.996;MLEAC=1;MLEAF=0.500;MQ=42.92;MQRankSum=-2.437;QD=11.53;ReadPosRankSum=-0.919;SOR=1.609	GT:AD:DP:GQ:PL	0/1:22,28:50:99:614,0,818
2L	9211786	2L_9211786_SNP	A	T	610.77	.	AC=1;AF=0.500;AN=2;BaseQRankSum=-1.931;ClippingRankSum=0.000;DB;DP=53;ExcessHet=3.0103;FS=4.131;MLEAC=1;MLEAF=0.500;MQ=42.84;MQRankSum=-2.463;QD=11.98;ReadPosRankSum=-2.272;SOR=1.402	GT:AD:DP:GQ:PL	0/1:21,30:51:99:639,0,815
2L	9211788	2L_9211788_SNP	A	T	635.77	.	AC=1;AF=0.500;AN=2;BaseQRankSum=-2.309;ClippingRankSum=0.000;DB;DP=53;ExcessHet=3.0103;FS=3.928;MLEAC=1;MLEAF=0.500;MQ=42.84;MQRankSum=-2.405;QD=12.23;ReadPosRankSum=-1.763;SOR=1.274	GT:AD:DP:GQ:PL	0/1:21,31:52:99:664,0,770
2L	9211790	.	TA	T	683.73	.	AC=1;AF=0.500;AN=2;BaseQRankSum=0.627;ClippingRankSum=0.000;DP=55;ExcessHet=3.0103;FS=5.683;MLEAC=1;MLEAF=0.500;MQ=42.89;MQRankSum=2.156;QD=12.43;ReadPosRankSum=2.231;SOR=0.257	GT:AD:DP:GQ:PL	0/1:35,20:55:99:721,0,1369
2L	9211799	.	G	GAAAACAA	1790.73	.	AC=2;AF=1.00;AN=2;BaseQRankSum=-0.094;ClippingRankSum=0.000;DP=58;ExcessHet=3.0103;FS=0.000;MLEAC=2;MLEAF=1.00;MQ=42.82;MQRankSum=-0.464;QD=30.87;ReadPosRankSum=-0.030;SOR=0.535	GT:AD:DP:GQ:PL	1/1:1,57:58:99:1828,145,0
2L	9211974	2L_9211974_SNP	C	T	1473.77	.	AC=2;AF=1.00;AN=2;DB;DP=52;ExcessHet=3.0103;FS=0.000;MLEAC=2;MLEAF=1.00;MQ=42.96;QD=28.34;SOR=0.941	GT:AD:DP:GQ:PL	1/1:0,52:52:99:1502,156,0
2L	9212131	2L_9212131_SNP	A	T	1934.77	.	AC=2;AF=1.00;AN=2;DB;DP=56;ExcessHet=3.0103;FS=0.000;MLEAC=2;MLEAF=1.00;MQ=41.84;QD=34.55;SOR=0.765	GT:AD:DP:GQ:PL	1/1:0,56:56:99:1963,171,0
2L	9212144	2L_9212144_SNP	G	A	479.77	.	AC=1;AF=0.500;AN=2;BaseQRankSum=1.847;ClippingRankSum=0.000;DB;DP=61;ExcessHet=3.0103;FS=5.285;MLEAC=1;MLEAF=0.500;MQ=41.41;MQRankSum=4.990;QD=7.87;ReadPosRankSum=0.895;SOR=1.308	GT:AD:DP:GQ:PL	0/1:36,25:61:99:508,0,784
2L	9212170	2L_9212170_SNP	A	G	1378.77	.	AC=1;AF=0.500;AN=2;BaseQRankSum=-1.908;ClippingRankSum=0.000;DB;DP=60;ExcessHet=3.0103;FS=2.263;MLEAC=1;MLEAF=0.500;MQ=40.73;MQRankSum=-5.228;QD=22.98;ReadPosRankSum=-1.487;SOR=0.425	GT:AD:DP:GQ:PL	0/1:24,36:60:99:1407,0,897
2L	9212178	2L_9212178_SNP	C	T	498.77	.	AC=1;AF=0.500;AN=2;BaseQRankSum=3.113;ClippingRankSum=0.000;DB;DP=60;ExcessHet=3.0103;FS=1.004;MLEAC=1;MLEAF=0.500;MQ=40.60;MQRankSum=5.617;QD=8.31;ReadPosRankSum=0.945;SOR=0.852	GT:AD:DP:GQ:PL	0/1:35,25:60:99:527,0,1417
2L	9212181	2L_9212181_SNP	A	T	1432.77	.	AC=1;AF=0.500;AN=2;BaseQRankSum=0.130;ClippingRankSum=0.000;DB;DP=59;ExcessHet=3.0103;FS=0.000;MLEAC=1;MLEAF=0.500;MQ=40.30;MQRankSum=-5.677;QD=24.28;ReadPosRankSum=-1.081;SOR=0.720	GT:AD:DP:GQ:PL	0/1:24,35:59:99:1461,0,938
2L	9212182	.	T	TCACTAGA	1465.73	.	AC=1;AF=0.500;AN=2;BaseQRankSum=1.018;ClippingRankSum=0.000;DP=57;ExcessHet=3.0103;FS=0.000;MLEAC=1;MLEAF=0.500;MQ=40.16;MQRankSum=-5.704;QD=25.71;ReadPosRankSum=-1.180;SOR=0.577	GT:AD:DP:GQ:PL	0/1:23,34:57:99:1503,0,935
2L	9212190	2L_9212190_SNP	G	A	1422.77	.	AC=1;AF=0.500;AN=2;BaseQRankSum=3.034;ClippingRankSum=0.000;DB;DP=52;ExcessHet=3.0103;FS=2.407;MLEAC=1;MLEAF=0.500;MQ=39.61;MQRankSum=-5.793;QD=27.36;ReadPosRankSum=-1.289;SOR=0.421	GT:AD:DP:GQ:PL	0/1:20,32:52:99:1451,0,731
2L	9212195	2L_9212195_SNP	A	T	1338.77	.	AC=1;AF=0.500;AN=2;BaseQRankSum=-0.135;ClippingRankSum=0.000;DB;DP=51;ExcessHet=3.0103;FS=2.487;MLEAC=1;MLEAF=0.500;MQ=39.41;MQRankSum=-5.854;QD=26.25;ReadPosRankSum=-1.239;SOR=0.412	GT:AD:DP:GQ:PL	0/1:19,32:51:99:1367,0,737
2L	9212198	.	G	A	1338.77	.	AC=1;AF=0.500;AN=2;BaseQRankSum=2.903;ClippingRankSum=0.000;DP=54;ExcessHet=3.0103;FS=2.424;MLEAC=1;MLEAF=0.500;MQ=39.56;MQRankSum=-6.027;QD=24.79;ReadPosRankSum=-1.085;SOR=0.430	GT:AD:DP:GQ:PL	0/1:20,34:54:99:1367,0,737
2L	9212200	2L_9212200_SNP	T	C	1338.77	.	AC=1;AF=0.500;AN=2;BaseQRankSum=-1.096;ClippingRankSum=0.000;DB;DP=52;ExcessHet=3.0103;FS=1.158;MLEAC=1;MLEAF=0.500;MQ=39.38;MQRankSum=-6.050;QD=25.75;ReadPosRankSum=-1.160;SOR=0.446	GT:AD:DP:GQ:PL	0/1:19,33:52:99:1367,0,737
2L	9212204	.	AGT	A	1290.73	.	AC=1;AF=0.500;AN=2;BaseQRankSum=0.929;ClippingRankSum=0.000;DP=51;ExcessHet=3.0103;FS=2.487;MLEAC=1;MLEAF=0.500;MQ=39.28;MQRankSum=-6.192;QD=25.31;ReadPosRankSum=-1.082;SOR=0.412	GT:AD:DP:GQ:PL	0/1:19,32:51:99:1328,0,698
2L	9212213	.	C	T	1509.77	.	AC=1;AF=0.500;AN=2;BaseQRankSum=0.343;ClippingRankSum=0.000;DP=56;ExcessHet=3.0103;FS=2.485;MLEAC=1;MLEAF=0.500;MQ=39.48;MQRankSum=-6.307;QD=26.96;ReadPosRankSum=-1.628;SOR=0.350	GT:AD:DP:GQ:PL	0/1:19,37:56:99:1538,0,683
2L	9212217	2L_9212217_SNP	T	A	1551.77	.	AC=1;AF=0.500;AN=2;BaseQRankSum=3.978;ClippingRankSum=0.000;DB;DP=58;ExcessHet=3.0103;FS=2.427;MLEAC=1;MLEAF=0.500;MQ=39.55;MQRankSum=-6.349;QD=26.75;ReadPosRankSum=-1.691;SOR=0.404	GT:AD:DP:GQ:PL	0/1:19,39:58:99:1580,0,680
2L	9212218	.	A	AT	1542.73	.	AC=1;AF=0.500;AN=2;BaseQRankSum=2.487;ClippingRankSum=0.000;DP=58;ExcessHet=3.0103;FS=2.427;MLEAC=1;MLEAF=0.500;MQ=39.55;MQRankSum=-6.349;QD=26.60;ReadPosRankSum=-1.633;SOR=0.404	GT:AD:DP:GQ:PL	0/1:19,39:58:99:1580,0,680
2L	9212228	2L_9212228_SNP	A	C	347.77	.	AC=1;AF=0.500;AN=2;BaseQRankSum=0.090;ClippingRankSum=0.000;DB;DP=60;ExcessHet=3.0103;FS=3.890;MLEAC=1;MLEAF=0.500;MQ=39.69;MQRankSum=6.495;QD=5.80;ReadPosRankSum=0.471;SOR=1.276	GT:AD:DP:GQ:PL	0/1:40,20:60:99:376,0,1662
2L	9212230	2L_9212230_SNP	T	C	1590.77	.	AC=1;AF=0.500;AN=2;BaseQRankSum=-0.411;ClippingRankSum=0.000;DB;DP=58;ExcessHet=3.0103;FS=2.421;MLEAC=1;MLEAF=0.500;MQ=39.53;MQRankSum=-6.235;QD=27.43;ReadPosRankSum=-1.051;SOR=0.416	GT:AD:DP:GQ:PL	0/1:18,40:58:99:1619,0,719
2L	9212237	.	T	TAAGTTGGA	1671.73	.	AC=1;AF=0.500;AN=2;BaseQRankSum=0.314;ClippingRankSum=0.000;DP=58;ExcessHet=3.0103;FS=1.122;MLEAC=1;MLEAF=0.500;MQ=39.53;MQRankSum=-6.235;QD=28.82;ReadPosRankSum=-0.521;SOR=0.487	GT:AD:DP:GQ:PL	0/1:18,40:58:99:1709,0,629
2L	9212241	.	A	ATT	1584.73	.	AC=1;AF=0.500;AN=2;BaseQRankSum=-1.786;ClippingRankSum=0.000;DP=58;ExcessHet=3.0103;FS=0.000;MLEAC=1;MLEAF=0.500;MQ=39.80;MQRankSum=-6.202;QD=27.32;ReadPosRankSum=0.282;SOR=0.760	GT:AD:DP:GQ:PL	0/1:19,39:58:99:1622,0,677
2L	9212248	.	AAG	A	1797.73	.	AC=1;AF=0.500;AN=2;BaseQRankSum=-0.906;ClippingRankSum=0.000;DP=60;ExcessHet=3.0103;FS=2.487;MLEAC=1;MLEAF=0.500;MQ=39.81;MQRankSum=-5.647;QD=29.96;ReadPosRankSum=-0.518;SOR=1.162	GT:AD:DP:GQ:PL	0/1:17,43:60:99:1835,0,620
2L	9212252	2L_9212252_SNP	A	G	1803.77	.	AC=1;AF=0.500;AN=2;BaseQRankSum=-0.223;ClippingRankSum=0.000;DB;DP=63;ExcessHet=3.0103;FS=2.396;MLEAC=1;MLEAF=0.500;MQ=40.02;MQRankSum=-5.570;QD=28.63;ReadPosRankSum=-0.198;SOR=1.154	GT:AD:DP:GQ:PL	0/1:18,45:63:99:1832,0,654
2L	9212254	2L_9212254_SNP	C	T	1803.77	.	AC=1;AF=0.500;AN=2;BaseQRankSum=1.341;ClippingRankSum=0.000;DB;DP=62;ExcessHet=3.0103;FS=5.740;MLEAC=1;MLEAF=0.500;MQ=40.08;MQRankSum=-5.533;QD=29.09;ReadPosRankSum=-0.471;SOR=1.128	GT:AD:DP:GQ:PL	0/1:18,44:62:99:1832,0,655
2L	9212290	2L_9212290_SNP	A	C	1769.77	.	AC=1;AF=0.500;AN=2;BaseQRankSum=-3.263;ClippingRankSum=0.000;DB;DP=62;ExcessHet=3.0103;FS=2.469;MLEAC=1;MLEAF=0.500;MQ=41.89;MQRankSum=-4.067;QD=28.54;ReadPosRankSum=1.102;SOR=0.391	GT:AD:DP:GQ:PL	0/1:16,46:62:99:1798,0,452
2L	9212311	.	TCAAA	T	1680.73	.	AC=1;AF=0.500;AN=2;BaseQRankSum=1.432;ClippingRankSum=0.000;DP=57;ExcessHet=3.0103;FS=0.000;MLEAC=1;MLEAF=0.500;MQ=42.58;MQRankSum=-3.651;QD=29.49;ReadPosRankSum=0.481;SOR=0.614	GT:AD:DP:GQ:PL	0/1:15,42:57:99:1718,0,491
2L	9212325	2L_9212325_SNP	T	C	2376.77	.	AC=2;AF=1.00;AN=2;DB;DP=61;ExcessHet=3.0103;FS=0.000;MLEAC=2;MLEAF=1.00;MQ=42.68;QD=35.32;SOR=0.865	GT:AD:DP:GQ:PL	1/1:0,61:61:99:2405,184,0
2L	9212356	2L_9212356_SNP	G	C	2771.77	.	AC=2;AF=1.00;AN=2;DB;DP=64;ExcessHet=3.0103;FS=0.000;MLEAC=2;MLEAF=1.00;MQ=43.17;QD=24.61;SOR=0.966	GT:AD:DP:GQ:PL	1/1:0,64:64:99:2800,195,0
2L	9212361	2L_9212361_SNP	T	C	2726.77	.	AC=2;AF=1.00;AN=2;DB;DP=63;ExcessHet=3.0103;FS=0.000;MLEAC=2;MLEAF=1.00;MQ=43.28;QD=25.61;SOR=1.010	GT:AD:DP:GQ:PL	1/1:0,63:63:99:2755,190,0
2L	9212392	2L_9212392_SNP	G	A	1540.77	.	AC=2;AF=1.00;AN=2;DB;DP=57;ExcessHet=3.0103;FS=0.000;MLEAC=2;MLEAF=1.00;MQ=43.34;QD=27.03;SOR=0.960	GT:AD:DP:GQ:PL	1/1:0,57:57:99:1569,171,0
2L	9212436	2L_9212436_SNP	G	T	1474.77	.	AC=2;AF=1.00;AN=2;DB;DP=54;ExcessHet=3.0103;FS=0.000;MLEAC=2;MLEAF=1.00;MQ=43.01;QD=27.31;SOR=0.931	GT:AD:DP:GQ:PL	1/1:0,54:54:99:1503,162,0
2L	9212497	.	CA	C	896.73	.	AC=2;AF=1.00;AN=2;DP=43;ExcessHet=3.0103;FS=0.000;MLEAC=2;MLEAF=1.00;MQ=42.95;QD=21.87;SOR=1.075	GT:AD:DP:GQ:PL	1/1:0,41:41:99:934,122,0
2L	9212532	.	G	T	307.77	.	AC=1;AF=0.500;AN=2;BaseQRankSum=1.468;ClippingRankSum=0.000;DP=51;ExcessHet=3.0103;FS=8.858;MLEAC=1;MLEAF=0.500;MQ=43.12;MQRankSum=2.467;QD=6.03;ReadPosRankSum=0.390;SOR=0.761	GT:AD:DP:GQ:PL	0/1:34,17:51:99:336,0,779
2L	9212906	2L_9212906_SNP	A	T	1212.77	.	AC=2;AF=1.00;AN=2;DB;DP=44;ExcessHet=3.0103;FS=0.000;MLEAC=2;MLEAF=1.00;MQ=43.91;QD=27.56;SOR=1.105	GT:AD:DP:GQ:PL	1/1:0,44:44:99:1241,132,0
2L	9212955	2L_9212955_SNP	T	G	2086.77	.	AC=2;AF=1.00;AN=2;DB;DP=46;ExcessHet=3.0103;FS=0.000;MLEAC=2;MLEAF=1.00;MQ=43.66;QD=34.35;SOR=0.693	GT:AD:DP:GQ:PL	1/1:0,46:46:99:2115,141,0
2L	9212956	2L_9212956_SNP	G	A	2115.77	.	AC=2;AF=1.00;AN=2;DB;DP=47;ExcessHet=3.0103;FS=0.000;MLEAC=2;MLEAF=1.00;MQ=43.67;QD=31.91;SOR=0.735	GT:AD:DP:GQ:PL	1/1:0,47:47:99:2144,144,0
2L	9212962	2L_9212962_SNP	A	G	2025.77	.	AC=2;AF=1.00;AN=2;DB;DP=44;ExcessHet=3.0103;FS=0.000;MLEAC=2;MLEAF=1.00;MQ=43.64;QD=31.10;SOR=0.784	GT:AD:DP:GQ:PL	1/1:0,44:44:99:2054,138,0
2L	9212976	2L_9212976_SNP	C	A	1228.77	.	AC=2;AF=1.00;AN=2;DB;DP=45;ExcessHet=3.0103;FS=0.000;MLEAC=2;MLEAF=1.00;MQ=43.36;QD=27.31;SOR=0.929	GT:AD:DP:GQ:PL	1/1:0,45:45:99:1257,135,0
2L	9213004	.	T	C	2222.77	.	AC=2;AF=1.00;AN=2;DP=51;ExcessHet=3.0103;FS=0.000;MLEAC=2;MLEAF=1.00;MQ=43.39;QD=24.16;SOR=1.094	GT:AD:DP:GQ:PL	1/1:0,51:51:99:2251,156,0
2L	9213011	2L_9213011_SNP	C	A	2277.77	.	AC=2;AF=1.00;AN=2;DB;DP=49;ExcessHet=3.0103;FS=0.000;MLEAC=2;MLEAF=1.00;MQ=43.37;QD=31.10;SOR=1.007	GT:AD:DP:GQ:PL	1/1:0,49:49:99:2306,157,0
2L	9213014	.	TA	T	2166.73	.	AC=2;AF=1.00;AN=2;DP=48;ExcessHet=3.0103;FS=0.000;MLEAC=2;MLEAF=1.00;MQ=43.36;QD=28.35;SOR=1.067	GT:AD:DP:GQ:PL	1/1:0,48:48:99:2204,147,0
2L	9213016	.	A	G	2130.77	.	AC=2;AF=1.00;AN=2;DP=47;ExcessHet=3.0103;FS=0.000;MLEAC=2;MLEAF=1.00;MQ=43.34;QD=28.76;SOR=1.132	GT:AD:DP:GQ:PL	1/1:0,47:47:99:2159,144,0
2L	9213062	.	T	TG	1460.73	.	AC=2;AF=1.00;AN=2;DP=49;ExcessHet=3.0103;FS=0.000;MLEAC=2;MLEAF=1.00;MQ=43.45;QD=31.08;SOR=1.132	GT:AD:DP:GQ:PL	1/1:0,47:47:99:1498,141,0
2L	9213130	2L_9213130_SNP	C	T	1028.77	.	AC=2;AF=1.00;AN=2;DB;DP=40;ExcessHet=3.0103;FS=0.000;MLEAC=2;MLEAF=1.00;MQ=43.75;QD=26.38;SOR=0.743	GT:AD:DP:GQ:PL	1/1:0,39:39:99:1057,116,0
2L	9213161	2L_9213161_SNP	C	T	1066.77	.	AC=2;AF=1.00;AN=2;DB;DP=39;ExcessHet=3.0103;FS=0.000;MLEAC=2;MLEAF=1.00;MQ=43.65;QD=27.35;SOR=0.743	GT:AD:DP:GQ:PL	1/1:0,39:39:99:1095,117,0
2L	9213179	2L_9213179_SNP	G	C	1685.77	.	AC=2;AF=1.00;AN=2;DB;DP=39;ExcessHet=3.0103;FS=0.000;MLEAC=2;MLEAF=1.00;MQ=43.65;QD=24.86;SOR=0.743	GT:AD:DP:GQ:PL	1/1:0,39:39:99:1714,113,0
2L	9213185	2L_9213185_SNP	T	C	1621.77	.	AC=2;AF=1.00;AN=2;BaseQRankSum=1.767;ClippingRankSum=0.000;DB;DP=39;ExcessHet=3.0103;FS=0.000;MLEAC=2;MLEAF=1.00;MQ=43.65;MQRankSum=-0.401;QD=37.42;ReadPosRankSum=1.600;SOR=0.267	GT:AD:DP:GQ:PL	1/1:1,38:39:99:1650,107,0
2L	9213205	2L_9213205_SNP	T	A	1030.77	.	AC=2;AF=1.00;AN=2;DB;DP=37;ExcessHet=3.0103;FS=0.000;MLEAC=2;MLEAF=1.00;MQ=43.63;QD=27.86;SOR=0.859	GT:AD:DP:GQ:PL	1/1:0,37:37:99:1059,111,0
2L	9213259	2L_9213259_SNP	C	G	1260.77	.	AC=2;AF=1.00;AN=2;DB;DP=48;ExcessHet=3.0103;FS=0.000;MLEAC=2;MLEAF=1.00;MQ=43.71;QD=26.27;SOR=0.776	GT:AD:DP:GQ:PL	1/1:0,48:48:99:1289,143,0
2L	9213383	2L_9213383_SNP	A	T	1324.77	.	AC=2;AF=1.00;AN=2;DB;DP=49;ExcessHet=3.0103;FS=0.000;MLEAC=2;MLEAF=1.00;MQ=43.84;QD=27.04;SOR=1.112	GT:AD:DP:GQ:PL	1/1:0,49:49:99:1353,147,0
2L	9213400	2L_9213400_SNP	T	A	1260.77	.	AC=2;AF=1.00;AN=2;DB;DP=48;ExcessHet=3.0103;FS=0.000;MLEAC=2;MLEAF=1.00;MQ=43.84;QD=26.27;SOR=1.067	GT:AD:DP:GQ:PL	1/1:0,48:48:99:1289,144,0
2L	9213428	.	CCA	C	1700.73	.	AC=2;AF=1.00;AN=2;DP=51;ExcessHet=3.0103;FS=0.000;MLEAC=2;MLEAF=1.00;MQ=43.88;QD=34.01;SOR=0.952	GT:AD:DP:GQ:PL	1/1:0,50:50:99:1738,150,0
2L	9213512	2L_9213512_SNP	C	G	1271.77	.	AC=2;AF=1.00;AN=2;DB;DP=49;ExcessHet=3.0103;FS=0.000;MLEAC=2;MLEAF=1.00;MQ=44.00;QD=25.95;SOR=1.007	GT:AD:DP:GQ:PL	1/1:0,49:49:99:1300,146,0
2L	9213626	.	GT	G	1269.73	.	AC=2;AF=1.00;AN=2;DP=41;ExcessHet=3.0103;FS=0.000;MLEAC=2;MLEAF=1.00;MQ=43.90;QD=30.97;SOR=0.954	GT:AD:DP:GQ:PL	1/1:0,41:41:99:1307,123,0
2L	9213649	.	A	ATTT	2392.73	.	AC=2;AF=1.00;AN=2;DP=54;ExcessHet=3.0103;FS=0.000;MLEAC=2;MLEAF=1.00;MQ=43.93;QD=35.71;SOR=1.118	GT:AD:DP:GQ:PL	1/1:0,54:54:99:2430,163,0
2L	9213650	.	AAGTG	A	2392.73	.	AC=2;AF=1.00;AN=2;DP=54;ExcessHet=3.0103;FS=0.000;MLEAC=2;MLEAF=1.00;MQ=43.93;QD=22.44;SOR=1.118	GT:AD:DP:GQ:PL	1/1:0,54:54:99:2430,163,0
2L	9213803	2L_9213803_SNP	A	G	1227.77	.	AC=2;AF=1.00;AN=2;DB;DP=47;ExcessHet=3.0103;FS=0.000;MLEAC=2;MLEAF=1.00;MQ=44.00;QD=26.12;SOR=1.378	GT:AD:DP:GQ:PL	1/1:0,47:47:99:1256,140,0
2L	9213985	2L_9213985_SNP	C	T	858.77	.	AC=1;AF=0.500;AN=2;BaseQRankSum=2.348;ClippingRankSum=0.000;DB;DP=64;ExcessHet=3.0103;FS=5.122;MLEAC=1;MLEAF=0.500;MQ=43.91;MQRankSum=-2.180;QD=13.42;ReadPosRankSum=-2.067;SOR=0.725	GT:AD:DP:GQ:PL	0/1:39,25:64:99:887,0,1529
2L	9213993	2L_9213993_SNP	A	T	780.77	.	AC=1;AF=0.500;AN=2;BaseQRankSum=2.988;ClippingRankSum=0.000;DB;DP=60;ExcessHet=3.0103;FS=7.450;MLEAC=1;MLEAF=0.500;MQ=43.90;MQRankSum=-2.296;QD=13.01;ReadPosRankSum=-1.297;SOR=1.201	GT:AD:DP:GQ:PL	0/1:38,22:60:99:809,0,1514
2L	9214074	2L_9214074_SNP	T	G	1468.77	.	AC=2;AF=1.00;AN=2;DB;DP=56;ExcessHet=3.0103;FS=0.000;MLEAC=2;MLEAF=1.00;MQ=43.75;QD=26.23;SOR=0.765	GT:AD:DP:GQ:PL	1/1:0,56:56:99:1497,167,0
2L	9214093	.	CT	C	1475.73	.	AC=2;AF=1.00;AN=2;DP=56;ExcessHet=3.0103;FS=0.000;MLEAC=2;MLEAF=1.00;MQ=43.72;QD=26.83;SOR=0.729	GT:AD:DP:GQ:PL	1/1:0,55:55:99:1513,165,0
2L	9214141	2L_9214141_SNP	C	T	1330.77	.	AC=2;AF=1.00;AN=2;DB;DP=48;ExcessHet=3.0103;FS=0.000;MLEAC=2;MLEAF=1.00;MQ=43.75;QD=27.72;SOR=0.776	GT:AD:DP:GQ:PL	1/1:0,48:48:99:1359,144,0
2L	9214356	.	A	ATGTG	876.73	.	AC=1;AF=0.500;AN=2;BaseQRankSum=-0.491;ClippingRankSum=0.000;DP=50;ExcessHet=3.0103;FS=13.487;MLEAC=1;MLEAF=0.500;MQ=43.23;MQRankSum=-5.598;QD=17.53;ReadPosRankSum=-1.441;SOR=0.897	GT:AD:DP:GQ:PL	0/1:27,23:50:99:914,0,1062
2L	9214359	.	T	TG	843.73	.	AC=1;AF=0.500;AN=2;BaseQRankSum=1.017;ClippingRankSum=0.000;DP=51;ExcessHet=3.0103;FS=15.924;MLEAC=1;MLEAF=0.500;MQ=43.25;MQRankSum=-5.675;QD=16.54;ReadPosRankSum=-1.241;SOR=1.227	GT:AD:DP:GQ:PL	0/1:28,23:51:99:881,0,1106
2L	9214360	.	T	TG	843.73	.	AC=1;AF=0.500;AN=2;BaseQRankSum=-0.799;ClippingRankSum=0.000;DP=51;ExcessHet=3.0103;FS=15.924;MLEAC=1;MLEAF=0.500;MQ=43.25;MQRankSum=-5.675;QD=16.54;ReadPosRankSum=-1.222;SOR=1.227	GT:AD:DP:GQ:PL	0/1:28,23:51:99:881,0,1106
2L	9214364	2L_9214364_SNP	A	G	840.77	.	AC=1;AF=0.500;AN=2;BaseQRankSum=-2.466;ClippingRankSum=0.000;DB;DP=53;ExcessHet=3.0103;FS=15.358;MLEAC=1;MLEAF=0.500;MQ=43.28;MQRankSum=-6.055;QD=15.86;ReadPosRankSum=-0.470;SOR=1.108	GT:AD:DP:GQ:PL	0/1:31,22:53:99:869,0,1274
2L	9214368	.	AGGG	A	786.73	.	AC=1;AF=0.500;AN=2;BaseQRankSum=0.779;ClippingRankSum=0.000;DP=55;ExcessHet=3.0103;FS=12.916;MLEAC=1;MLEAF=0.500;MQ=43.30;MQRankSum=-6.199;QD=14.30;ReadPosRankSum=-0.423;SOR=0.775	GT:AD:DP:GQ:PL	0/1:33,22:55:99:824,0,1319
2L	9214372	.	AAGC	A	780.73	.	AC=1;AF=0.500;AN=2;BaseQRankSum=-0.819;ClippingRankSum=0.000;DP=55;ExcessHet=3.0103;FS=12.916;MLEAC=1;MLEAF=0.500;MQ=43.30;MQRankSum=-6.199;QD=14.20;ReadPosRankSum=-0.524;SOR=0.775	GT:AD:DP:GQ:PL	0/1:33,22:55:99:818,0,1387
2L	9214376	.	T	TA	780.73	.	AC=1;AF=0.500;AN=2;BaseQRankSum=-1.019;ClippingRankSum=0.000;DP=54;ExcessHet=3.0103;FS=12.689;MLEAC=1;MLEAF=0.500;MQ=43.29;MQRankSum=-6.127;QD=14.46;ReadPosRankSum=0.000;SOR=0.783	GT:AD:DP:GQ:PL	0/1:32,22:54:99:818,0,1387
2L	9214379	.	C	CTAG	783.73	.	AC=1;AF=0.500;AN=2;BaseQRankSum=-0.118;ClippingRankSum=0.000;DP=56;ExcessHet=3.0103;FS=7.858;MLEAC=1;MLEAF=0.500;MQ=43.32;MQRankSum=-6.269;QD=14.00;ReadPosRankSum=-1.037;SOR=0.499	GT:AD:DP:GQ:PL	0/1:34,22:56:99:821,0,1345
2L	9214390	2L_9214390_SNP	A	G	623.77	.	AC=1;AF=0.500;AN=2;BaseQRankSum=-2.428;ClippingRankSum=0.000;DB;DP=51;ExcessHet=3.0103;FS=6.078;MLEAC=1;MLEAF=0.500;MQ=43.33;MQRankSum=6.150;QD=12.23;ReadPosRankSum=0.458;SOR=1.432	GT:AD:DP:GQ:PL	0/1:19,32:51:99:652,0,380
2L	9214407	2L_9214407_SNP	C	T	296.77	.	AC=1;AF=0.500;AN=2;BaseQRankSum=-0.398;ClippingRankSum=0.000;DB;DP=49;ExcessHet=3.0103;FS=8.545;MLEAC=1;MLEAF=0.500;MQ=43.44;MQRankSum=-5.663;QD=6.06;ReadPosRankSum=-0.515;SOR=1.232	GT:AD:DP:GQ:PL	0/1:32,17:49:99:325,0,749
2L	9214421	2L_9214421_SNP	A	G	200.77	.	AC=1;AF=0.500;AN=2;BaseQRankSum=-1.074;ClippingRankSum=0.000;DB;DP=51;ExcessHet=3.0103;FS=6.777;MLEAC=1;MLEAF=0.500;MQ=43.65;MQRankSum=-5.305;QD=3.94;ReadPosRankSum=0.285;SOR=1.748	GT:AD:DP:GQ:PL	0/1:37,14:51:99:229,0,884
2L	9214488	2L_9214488_INS	T	TC	1897.73	.	AC=2;AF=1.00;AN=2;DB;DP=57;ExcessHet=3.0103;FS=0.000;MLEAC=2;MLEAF=1.00;MQ=43.76;QD=33.29;SOR=0.800	GT:AD:DP:GQ:PL	1/1:0,57:57:99:1935,171,0
2L	9214573	2L_9214573_SNP	T	G	2793.77	.	AC=2;AF=1.00;AN=2;DB;DP=62;ExcessHet=3.0103;FS=0.000;MLEAC=2;MLEAF=1.00;MQ=43.64;QD=30.08;SOR=1.057	GT:AD:DP:GQ:PL	1/1:0,62:62:99:2822,190,0
2L	9214578	2L_9214578_SNP	A	T	2851.77	.	AC=2;AF=1.00;AN=2;DB;DP=64;ExcessHet=3.0103;FS=0.000;MLEAC=2;MLEAF=1.00;MQ=43.62;QD=26.47;SOR=0.966	GT:AD:DP:GQ:PL	1/1:0,64:64:99:2880,193,0
2L	9214581	2L_9214581_SNP	T	A	2851.77	.	AC=2;AF=1.00;AN=2;DB;DP=62;ExcessHet=3.0103;FS=0.000;MLEAC=2;MLEAF=1.00;MQ=43.61;QD=32.46;SOR=0.976	GT:AD:DP:GQ:PL	1/1:0,62:62:99:2880,193,0
2L	9214582	2L_9214582_SNP	T	A	2851.77	.	AC=2;AF=1.00;AN=2;DB;DP=62;ExcessHet=3.0103;FS=0.000;MLEAC=2;MLEAF=1.00;MQ=43.61;QD=30.16;SOR=0.976	GT:AD:DP:GQ:PL	1/1:0,62:62:99:2880,193,0
2L	9214590	2L_9214590_SNP	T	A	2671.77	.	AC=2;AF=1.00;AN=2;DB;DP=59;ExcessHet=3.0103;FS=0.000;MLEAC=2;MLEAF=1.00;MQ=43.59;QD=33.27;SOR=0.950	GT:AD:DP:GQ:PL	1/1:0,59:59:99:2700,181,0
2L	9214592	2L_9214592_SNP	G	A	2626.77	.	AC=2;AF=1.00;AN=2;DB;DP=57;ExcessHet=3.0103;FS=0.000;MLEAC=2;MLEAF=1.00;MQ=43.57;QD=32.11;SOR=0.960	GT:AD:DP:GQ:PL	1/1:0,57:57:99:2655,178,0
2L	9214595	2L_9214595_SNP	A	C	2577.77	.	AC=2;AF=1.00;AN=2;DB;DP=57;ExcessHet=3.0103;FS=0.000;MLEAC=2;MLEAF=1.00;MQ=43.54;QD=31.96;SOR=1.047	GT:AD:DP:GQ:PL	1/1:0,57:57:99:2606,175,0
2L	9214698	2L_9214698_SNP	T	A	1498.77	.	AC=2;AF=1.00;AN=2;DB;DP=56;ExcessHet=3.0103;FS=0.000;MLEAC=2;MLEAF=1.00;MQ=43.74;QD=27.75;SOR=0.767	GT:AD:DP:GQ:PL	1/1:0,54:54:99:1527,162,0
2L	9214896	2L_9214896_SNP	T	C	1448.77	.	AC=2;AF=1.00;AN=2;DB;DP=55;ExcessHet=3.0103;FS=0.000;MLEAC=2;MLEAF=1.00;MQ=44.00;QD=26.34;SOR=1.061	GT:AD:DP:GQ:PL	1/1:0,55:55:99:1477,164,0
2L	9215119	.	CA	C	613.73	.	AC=2;AF=1.00;AN=2;BaseQRankSum=0.142;ClippingRankSum=0.000;DP=45;ExcessHet=3.0103;FS=0.000;MLEAC=2;MLEAF=1.00;MQ=44.00;MQRankSum=0.000;QD=15.34;ReadPosRankSum=1.141;SOR=0.811	GT:AD:DP:GQ:PL	1/1:2,38:40:75:651,75,0
2L	9215364	.	C	CT	1331.73	.	AC=2;AF=1.00;AN=2;DP=57;ExcessHet=3.0103;FS=0.000;MLEAC=2;MLEAF=1.00;MQ=43.97;QD=23.78;SOR=1.101	GT:AD:DP:GQ:PL	1/1:0,56:56:99:1369,168,0
2L	9215385	2L_9215385_SNP	T	C	1458.77	.	AC=2;AF=1.00;AN=2;DB;DP=54;ExcessHet=3.0103;FS=0.000;MLEAC=2;MLEAF=1.00;MQ=43.96;QD=27.01;SOR=1.022	GT:AD:DP:GQ:PL	1/1:0,54:54:99:1487,162,0
2L	9215409	2L_9215409_SNP	G	A	2483.77	.	AC=2;AF=1.00;AN=2;DB;DP=58;ExcessHet=3.0103;FS=0.000;MLEAC=2;MLEAF=1.00;MQ=43.97;QD=32.47;SOR=0.877	GT:AD:DP:GQ:PL	1/1:0,57:57:99:2512,172,0
2L	9215414	.	TGC	T	2482.73	.	AC=2;AF=1.00;AN=2;DP=57;ExcessHet=3.0103;FS=0.000;MLEAC=2;MLEAF=1.00;MQ=43.97;QD=28.68;SOR=0.922	GT:AD:DP:GQ:PL	1/1:0,56:56:99:2520,169,0
2L	9215418	.	G	GCC	2527.73	.	AC=2;AF=1.00;AN=2;DP=57;ExcessHet=3.0103;FS=0.000;MLEAC=2;MLEAF=1.00;MQ=43.97;QD=28.32;SOR=0.922	GT:AD:DP:GQ:PL	1/1:0,56:56:99:2565,172,0
2L	9215740	.	CT	C	237.73	.	AC=1;AF=0.500;AN=2;BaseQRankSum=1.961;ClippingRankSum=0.000;DP=41;ExcessHet=3.0103;FS=2.991;MLEAC=1;MLEAF=0.500;MQ=43.74;MQRankSum=1.941;QD=6.79;ReadPosRankSum=1.400;SOR=0.545	GT:AD:DP:GQ:PL	0/1:15,20:35:99:275,0,139
2L	9215782	.	GC	G	1248.73	.	AC=2;AF=1.00;AN=2;DP=41;ExcessHet=3.0103;FS=0.000;MLEAC=2;MLEAF=1.00;MQ=43.86;QD=32.86;SOR=1.179	GT:AD:DP:GQ:PL	1/1:0,38:38:99:1286,114,0
2L	9215855	2L_9215855_SNP	A	T	1844.77	.	AC=2;AF=1.00;AN=2;DB;DP=42;ExcessHet=3.0103;FS=0.000;MLEAC=2;MLEAF=1.00;MQ=44.00;QD=28.71;SOR=1.005	GT:AD:DP:GQ:PL	1/1:0,42:42:99:1873,126,0
2L	9215865	2L_9215865_SNP	C	G	1844.77	.	AC=2;AF=1.00;AN=2;DB;DP=42;ExcessHet=3.0103;FS=0.000;MLEAC=2;MLEAF=1.00;MQ=44.00;QD=36.46;SOR=0.892	GT:AD:DP:GQ:PL	1/1:0,42:42:99:1873,126,0
2L	9216036	2L_9216036_SNP	G	A	1355.77	.	AC=2;AF=1.00;AN=2;DB;DP=50;ExcessHet=3.0103;FS=0.000;MLEAC=2;MLEAF=1.00;MQ=43.94;QD=27.67;SOR=0.818	GT:AD:DP:GQ:PL	1/1:0,49:49:99:1384,147,0
2L	9216099	2L_9216099_SNP	G	A	2034.77	.	AC=2;AF=1.00;AN=2;DB;DP=48;ExcessHet=3.0103;FS=0.000;MLEAC=2;MLEAF=1.00;MQ=43.90;QD=28.72;SOR=0.866	GT:AD:DP:GQ:PL	1/1:0,48:48:99:2063,144,0
2L	9216115	2L_9216115_SNP	G	C	2228.77	.	AC=2;AF=1.00;AN=2;DB;DP=50;ExcessHet=3.0103;FS=0.000;MLEAC=2;MLEAF=1.00;MQ=43.90;QD=31.68;SOR=0.693	GT:AD:DP:GQ:PL	1/1:0,50:50:99:2257,153,0
2L	9216131	2L_9216131_SNP	C	G	2131.77	.	AC=2;AF=1.00;AN=2;DB;DP=47;ExcessHet=3.0103;FS=0.000;MLEAC=2;MLEAF=1.00;MQ=43.90;QD=28.38;SOR=0.823	GT:AD:DP:GQ:PL	1/1:0,47:47:99:2160,144,0
2L	9216133	2L_9216133_SNP	G	A	2131.77	.	AC=2;AF=1.00;AN=2;DB;DP=47;ExcessHet=3.0103;FS=0.000;MLEAC=2;MLEAF=1.00;MQ=43.90;QD=32.56;SOR=0.823	GT:AD:DP:GQ:PL	1/1:0,47:47:99:2160,144,0
2L	9216135	2L_9216135_SNP	T	C	2125.77	.	AC=2;AF=1.00;AN=2;DB;DP=47;ExcessHet=3.0103;FS=0.000;MLEAC=2;MLEAF=1.00;MQ=43.90;QD=31.96;SOR=0.823	GT:AD:DP:GQ:PL	1/1:0,47:47:99:2154,144,0
2L	9216138	2L_9216138_SNP	C	A	2149.77	.	AC=2;AF=1.00;AN=2;DB;DP=48;ExcessHet=3.0103;FS=0.000;MLEAC=2;MLEAF=1.00;MQ=43.90;QD=26.85;SOR=0.866	GT:AD:DP:GQ:PL	1/1:0,48:48:99:2178,147,0
2L	9216255	2L_9216255_SNP	G	A	1388.77	.	AC=2;AF=1.00;AN=2;DB;DP=50;ExcessHet=3.0103;FS=0.000;MLEAC=2;MLEAF=1.00;MQ=43.92;QD=27.78;SOR=0.859	GT:AD:DP:GQ:PL	1/1:0,50:50:99:1417,150,0
2L	9216424	2L_9216424_SNP	A	G	1313.77	.	AC=1;AF=0.500;AN=2;BaseQRankSum=-3.219;ClippingRankSum=0.000;DB;DP=55;ExcessHet=3.0103;FS=2.340;MLEAC=1;MLEAF=0.500;MQ=44.00;MQRankSum=0.000;QD=23.89;ReadPosRankSum=0.719;SOR=0.416	GT:AD:DP:GQ:PL	0/1:21,34:55:99:1342,0,1060
2L	9216425	.	ATT	A	1304.73	.	AC=1;AF=0.500;AN=2;BaseQRankSum=-1.959;ClippingRankSum=0.000;DP=55;ExcessHet=3.0103;FS=2.340;MLEAC=1;MLEAF=0.500;MQ=44.00;MQRankSum=0.000;QD=23.72;ReadPosRankSum=0.607;SOR=0.416	GT:AD:DP:GQ:PL	0/1:21,34:55:99:1342,0,1060
2L	9216476	2L_9216476_SNP	C	A	687.77	.	AC=1;AF=0.500;AN=2;BaseQRankSum=0.534;ClippingRankSum=0.000;DB;DP=59;ExcessHet=3.0103;FS=3.551;MLEAC=1;MLEAF=0.500;MQ=44.00;MQRankSum=0.000;QD=11.66;ReadPosRankSum=-0.329;SOR=1.179	GT:AD:DP:GQ:PL	0/1:26,33:59:99:716,0,501
2L	9216565	2L_9216565_SNP	T	A	464.77	.	AC=1;AF=0.500;AN=2;BaseQRankSum=0.428;ClippingRankSum=0.000;DB;DP=54;ExcessHet=3.0103;FS=1.155;MLEAC=1;MLEAF=0.500;MQ=44.00;MQRankSum=0.000;QD=8.94;ReadPosRankSum=0.103;SOR=1.009	GT:AD:DP:GQ:PL	0/1:22,30:52:99:493,0,431
2L	9216648	2L_9216648_SNP	G	A	645.77	.	AC=1;AF=0.500;AN=2;BaseQRankSum=-0.263;ClippingRankSum=0.000;DB;DP=48;ExcessHet=3.0103;FS=4.180;MLEAC=1;MLEAF=0.500;MQ=44.00;MQRankSum=0.000;QD=13.45;ReadPosRankSum=1.056;SOR=0.416	GT:AD:DP:GQ:PL	0/1:19,29:48:99:674,0,379
2L	9217071	.	AGCG	A	461.73	.	AC=1;AF=0.500;AN=2;BaseQRankSum=0.180;ClippingRankSum=0.000;DP=48;ExcessHet=3.0103;FS=1.119;MLEAC=1;MLEAF=0.500;MQ=43.85;MQRankSum=1.001;QD=9.62;ReadPosRankSum=1.084;SOR=0.595	GT:AD:DP:GQ:PL	0/1:25,23:48:99:499,0,535
2L	9217072	.	GC	G	491.73	.	AC=1;AF=0.500;AN=2;BaseQRankSum=-2.275;ClippingRankSum=0.000;DP=48;ExcessHet=3.0103;FS=1.119;MLEAC=1;MLEAF=0.500;MQ=43.85;MQRankSum=-0.917;QD=10.24;ReadPosRankSum=-1.033;SOR=0.882	GT:AD:DP:GQ:PL	0/1:23,25:48:99:529,0,499
2L	9217074	.	G	GAA,A	1927.73	.	AC=1,1;AF=0.500,0.500;AN=2;DP=48;ExcessHet=3.0103;FS=0.000;MLEAC=1,1;MLEAF=0.500,0.500;MQ=43.85;QD=32.11;SOR=0.776	GT:AD:DP:GQ:PL	1/2:0,23,25:48:99:1965,667,535,642,0,499
2L	9217108	2L_9217108_SNP	C	T	451.77	.	AC=1;AF=0.500;AN=2;BaseQRankSum=1.322;ClippingRankSum=0.000;DB;DP=40;ExcessHet=3.0103;FS=4.677;MLEAC=1;MLEAF=0.500;MQ=43.82;MQRankSum=1.189;QD=11.58;ReadPosRankSum=-2.278;SOR=0.912	GT:AD:DP:GQ:PL	0/1:17,22:39:99:480,0,348
2L	9217153	.	G	GT	653.73	.	AC=1;AF=0.500;AN=2;BaseQRankSum=0.091;ClippingRankSum=0.000;DP=40;ExcessHet=3.0103;FS=13.545;MLEAC=1;MLEAF=0.500;MQ=43.95;MQRankSum=-0.808;QD=18.68;ReadPosRankSum=-1.027;SOR=1.587	GT:AD:DP:GQ:PL	0/1:15,20:35:99:691,0,595
2L	9217162	.	T	G	587.77	.	AC=1;AF=0.500;AN=2;BaseQRankSum=-3.606;ClippingRankSum=0.000;DP=38;ExcessHet=3.0103;FS=13.180;MLEAC=1;MLEAF=0.500;MQ=43.95;MQRankSum=0.953;QD=15.47;ReadPosRankSum=1.279;SOR=1.141	GT:AD:DP:GQ:PL	0/1:21,17:38:99:616,0,756
2L	9217194	2L_9217194_SNP	A	C	434.77	.	AC=1;AF=0.500;AN=2;BaseQRankSum=-1.264;ClippingRankSum=0.000;DB;DP=47;ExcessHet=3.0103;FS=10.930;MLEAC=1;MLEAF=0.500;MQ=43.90;MQRankSum=-1.493;QD=9.25;ReadPosRankSum=0.789;SOR=0.454	GT:AD:DP:GQ:PL	0/1:25,22:47:99:463,0,556
2L	9217225	.	G	A	484.77	.	AC=1;AF=0.500;AN=2;BaseQRankSum=0.936;ClippingRankSum=0.000;DP=42;ExcessHet=3.0103;FS=0.000;MLEAC=1;MLEAF=0.500;MQ=43.88;MQRankSum=1.609;QD=11.54;ReadPosRankSum=-0.683;SOR=0.818	GT:AD:DP:GQ:PL	0/1:19,23:42:99:513,0,398
2L	9217258	2L_9217258_SNP	G	A	2491.77	.	AC=2;AF=1.00;AN=2;DB;DP=55;ExcessHet=3.0103;FS=0.000;MLEAC=2;MLEAF=1.00;MQ=43.81;QD=30.13;SOR=0.970	GT:AD:DP:GQ:PL	1/1:0,55:55:99:2520,169,0
2L	9217278	2L_9217278_SNP	C	T	637.77	.	AC=1;AF=0.500;AN=2;BaseQRankSum=-0.484;ClippingRankSum=0.000;DB;DP=59;ExcessHet=3.0103;FS=0.000;MLEAC=1;MLEAF=0.500;MQ=43.75;MQRankSum=-1.607;QD=10.81;ReadPosRankSum=-1.724;SOR=0.731	GT:AD:DP:GQ:PL	0/1:28,31:59:99:666,0,587
2L	9217308	2L_9217308_SNP	T	C	2841.77	.	AC=2;AF=1.00;AN=2;DB;DP=63;ExcessHet=3.0103;FS=0.000;MLEAC=2;MLEAF=1.00;MQ=43.77;QD=30.16;SOR=1.467	GT:AD:DP:GQ:PL	1/1:0,63:63:99:2870,193,0
2L	9217328	2L_9217328_SNP	T	A	1166.77	.	AC=1;AF=0.500;AN=2;BaseQRankSum=-1.060;ClippingRankSum=0.000;DB;DP=61;ExcessHet=3.0103;FS=0.000;MLEAC=1;MLEAF=0.500;MQ=43.78;MQRankSum=0.014;QD=19.45;ReadPosRankSum=0.881;SOR=0.681	GT:AD:DP:GQ:PL	0/1:29,31:60:99:1195,0,1090
2L	9217344	2L_9217344_SNP	T	A	1196.77	.	AC=1;AF=0.500;AN=2;BaseQRankSum=0.556;ClippingRankSum=0.000;DB;DP=61;ExcessHet=3.0103;FS=2.182;MLEAC=1;MLEAF=0.500;MQ=43.78;MQRankSum=0.100;QD=19.95;ReadPosRankSum=0.815;SOR=0.863	GT:AD:DP:GQ:PL	0/1:28,32:60:99:1225,0,1108
2L	9217347	2L_9217347_SNP	C	T	931.77	.	AC=1;AF=0.500;AN=2;BaseQRankSum=0.257;ClippingRankSum=0.000;DB;DP=62;ExcessHet=3.0103;FS=2.133;MLEAC=1;MLEAF=0.500;MQ=43.75;MQRankSum=0.353;QD=15.27;ReadPosRankSum=-0.795;SOR=0.566	GT:AD:DP:GQ:PL	0/1:32,29:61:99:960,0,1286
2L	9217520	2L_9217520_SNP	C	A	832.77	.	AC=2;AF=1.00;AN=2;DB;DP=32;ExcessHet=3.0103;FS=0.000;MLEAC=2;MLEAF=1.00;MQ=43.88;QD=26.86;SOR=1.839	GT:AD:DP:GQ:PL	1/1:0,31:31:93:861,93,0
2L	9217725	.	TG	T	1567.73	.	AC=2;AF=1.00;AN=2;DP=37;ExcessHet=3.0103;FS=0.000;MLEAC=2;MLEAF=1.00;MQ=43.09;QD=32.42;SOR=0.746	GT:AD:DP:GQ:PL	1/1:0,37:37:99:1605,114,0
2L	9217727	.	TGAGTA	T	1567.73	.	AC=2;AF=1.00;AN=2;DP=38;ExcessHet=3.0103;FS=0.000;MLEAC=2;MLEAF=1.00;MQ=43.11;QD=30.61;SOR=0.798	GT:AD:DP:GQ:PL	1/1:0,38:38:99:1605,114,0
2L	9217865	2L_9217865_SNP	T	G	1882.77	.	AC=2;AF=1.00;AN=2;DB;DP=54;ExcessHet=3.0103;FS=0.000;MLEAC=2;MLEAF=1.00;MQ=42.70;QD=34.87;SOR=0.846	GT:AD:DP:GQ:PL	1/1:0,54:54:99:1911,162,0
2L	9217888	2L_9217888_SNP	G	A	1007.77	.	AC=1;AF=0.500;AN=2;BaseQRankSum=1.616;ClippingRankSum=0.000;DB;DP=51;ExcessHet=3.0103;FS=0.000;MLEAC=1;MLEAF=0.500;MQ=42.76;MQRankSum=-0.165;QD=19.76;ReadPosRankSum=0.866;SOR=0.748	GT:AD:DP:GQ:PL	0/1:24,27:51:99:1036,0,917
2L	9217896	2L_9217896_SNP	C	A	970.77	.	AC=1;AF=0.500;AN=2;BaseQRankSum=0.306;ClippingRankSum=0.000;DB;DP=51;ExcessHet=3.0103;FS=1.072;MLEAC=1;MLEAF=0.500;MQ=42.67;MQRankSum=0.049;QD=19.03;ReadPosRankSum=1.555;SOR=0.929	GT:AD:DP:GQ:PL	0/1:25,26:51:99:999,0,945
2L	9217951	2L_9217951_SNP	T	A	400.77	.	AC=1;AF=0.500;AN=2;BaseQRankSum=1.901;ClippingRankSum=0.000;DB;DP=36;ExcessHet=3.0103;FS=1.258;MLEAC=1;MLEAF=0.500;MQ=43.16;MQRankSum=-0.480;QD=11.13;ReadPosRankSum=-1.352;SOR=0.495	GT:AD:DP:GQ:PL	0/1:17,19:36:99:429,0,363
2L	9217986	2L_9217986_SNP	C	T	346.77	.	AC=1;AF=0.500;AN=2;BaseQRankSum=3.045;ClippingRankSum=0.000;DB;DP=28;ExcessHet=3.0103;FS=1.562;MLEAC=1;MLEAF=0.500;MQ=42.35;MQRankSum=-0.950;QD=12.38;ReadPosRankSum=-1.673;SOR=1.179	GT:AD:DP:GQ:PL	0/1:12,16:28:99:375,0,242
2L	9222770	2L_9222770_SNP	A	T	301.77	.	AC=1;AF=0.500;AN=2;BaseQRankSum=-0.719;ClippingRankSum=0.000;DB;DP=9;ExcessHet=3.0103;FS=0.000;MLEAC=1;MLEAF=0.500;MQ=42.52;MQRankSum=-0.282;QD=33.53;ReadPosRankSum=-0.431;SOR=1.609	GT:AD:DP:GQ:PL	0/1:2,7:9:60:330,0,60
2L	9222778	2L_9222778_SNP	C	G	385.77	.	AC=1;AF=0.500;AN=2;BaseQRankSum=0.360;ClippingRankSum=0.000;DB;DP=12;ExcessHet=3.0103;FS=0.000;MLEAC=1;MLEAF=0.500;MQ=42.90;MQRankSum=-0.224;QD=32.15;ReadPosRankSum=-0.864;SOR=1.085	GT:AD:DP:GQ:PL	0/1:2,10:12:54:414,0,54
2L	9222785	2L_9222785_SNP	C	G	385.77	.	AC=1;AF=0.500;AN=2;BaseQRankSum=-0.681;ClippingRankSum=0.000;DB;DP=12;ExcessHet=3.0103;FS=0.000;MLEAC=1;MLEAF=0.500;MQ=42.90;MQRankSum=-0.224;QD=32.15;ReadPosRankSum=-0.864;SOR=1.085	GT:AD:DP:GQ:PL	0/1:2,10:12:54:414,0,54
2L	9222811	.	ATGC	A	681.73	.	AC=1;AF=0.500;AN=2;BaseQRankSum=-1.515;ClippingRankSum=0.000;DP=24;ExcessHet=3.0103;FS=1.810;MLEAC=1;MLEAF=0.500;MQ=42.90;MQRankSum=-0.862;QD=28.41;ReadPosRankSum=0.491;SOR=0.928	GT:AD:DP:GQ:PL	0/1:7,17:24:99:719,0,240
2L	9222815	.	AACAAC	A	681.73	.	AC=1;AF=0.500;AN=2;BaseQRankSum=-2.111;ClippingRankSum=0.000;DP=25;ExcessHet=3.0103;FS=1.828;MLEAC=1;MLEAF=0.500;MQ=42.94;MQRankSum=-0.837;QD=27.27;ReadPosRankSum=0.727;SOR=1.061	GT:AD:DP:GQ:PL	0/1:7,18:25:99:719,0,240
2L	9222845	2L_9222845_SNP	C	T	116.77	.	AC=1;AF=0.500;AN=2;BaseQRankSum=0.418;ClippingRankSum=0.000;DB;DP=35;ExcessHet=3.0103;FS=3.463;MLEAC=1;MLEAF=0.500;MQ=43.03;MQRankSum=1.088;QD=3.34;ReadPosRankSum=-0.283;SOR=0.620	GT:AD:DP:GQ:PL	0/1:26,9:35:99:145,0,592
2L	9222870	2L_9222870_SNP	A	G	199.77	.	AC=1;AF=0.500;AN=2;BaseQRankSum=-1.453;ClippingRankSum=0.000;DB;DP=44;ExcessHet=3.0103;FS=4.792;MLEAC=1;MLEAF=0.500;MQ=43.23;MQRankSum=1.198;QD=4.65;ReadPosRankSum=0.186;SOR=0.510	GT:AD:DP:GQ:PL	0/1:30,13:43:99:228,0,698
2L	9223062	2L_9223062_SNP	A	T	742.77	.	AC=1;AF=0.500;AN=2;BaseQRankSum=1.358;ClippingRankSum=0.000;DB;DP=58;ExcessHet=3.0103;FS=5.553;MLEAC=1;MLEAF=0.500;MQ=43.47;MQRankSum=-1.316;QD=12.81;ReadPosRankSum=-0.697;SOR=0.777	GT:AD:DP:GQ:PL	0/1:37,21:58:99:771,0,1490
2L	9223067	2L_9223067_SNP	C	G	783.77	.	AC=1;AF=0.500;AN=2;BaseQRankSum=-0.785;ClippingRankSum=0.000;DB;DP=59;ExcessHet=3.0103;FS=7.231;MLEAC=1;MLEAF=0.500;MQ=43.48;MQRankSum=-1.226;QD=13.28;ReadPosRankSum=-1.106;SOR=0.894	GT:AD:DP:GQ:PL	0/1:37,22:59:99:812,0,1487
2L	9223071	.	ATATATATGTATGCATG	A	756.73	.	AC=1;AF=0.500;AN=2;BaseQRankSum=0.279;ClippingRankSum=0.000;DP=65;ExcessHet=3.0103;FS=5.207;MLEAC=1;MLEAF=0.500;MQ=43.41;MQRankSum=-1.180;QD=11.64;ReadPosRankSum=-0.990;SOR=0.956	GT:AD:DP:GQ:PL	0/1:43,22:65:99:794,0,1731
2L	9223167	.	AC	A	170.73	.	AC=1;AF=0.500;AN=2;BaseQRankSum=-0.162;ClippingRankSum=0.000;DP=48;ExcessHet=3.0103;FS=1.242;MLEAC=1;MLEAF=0.500;MQ=43.41;MQRankSum=-0.381;QD=4.07;ReadPosRankSum=0.389;SOR=0.839	GT:AD:DP:GQ:PL	0/1:26,16:42:99:208,0,436
2L	9223168	.	C	A	338.77	.	AC=1;AF=0.500;AN=2;BaseQRankSum=1.622;ClippingRankSum=0.000;DP=48;ExcessHet=3.0103;FS=0.000;MLEAC=1;MLEAF=0.500;MQ=43.41;MQRankSum=0.839;QD=8.47;ReadPosRankSum=0.520;SOR=0.685	GT:AD:DP:GQ:PL	0/1:17,23:40:99:367,0,237
2L	9223272	2L_9223272_SNP	T	C	419.77	.	AC=1;AF=0.500;AN=2;BaseQRankSum=-2.700;ClippingRankSum=0.000;DB;DP=43;ExcessHet=3.0103;FS=1.186;MLEAC=1;MLEAF=0.500;MQ=44.00;MQRankSum=0.000;QD=9.76;ReadPosRankSum=-0.369;SOR=0.922	GT:AD:DP:GQ:PL	0/1:20,23:43:99:448,0,772
2L	9223274	2L_9223274_SNP	C	T	397.77	.	AC=1;AF=0.500;AN=2;BaseQRankSum=0.596;ClippingRankSum=0.000;DB;DP=44;ExcessHet=3.0103;FS=0.000;MLEAC=1;MLEAF=0.500;MQ=44.00;MQRankSum=0.000;QD=9.04;ReadPosRankSum=0.799;SOR=0.596	GT:AD:DP:GQ:PL	0/1:24,20:44:99:426,0,914
2L	9223410	2L_9223410_DEL	AAAAGAAAACAG	A	628.73	.	AC=1;AF=0.500;AN=2;BaseQRankSum=-0.985;ClippingRankSum=0.000;DB;DP=46;ExcessHet=3.0103;FS=2.713;MLEAC=1;MLEAF=0.500;MQ=43.74;MQRankSum=-2.228;QD=14.29;ReadPosRankSum=0.431;SOR=1.278	GT:AD:DP:GQ:PL	0/1:26,18:44:99:666,0,2947
2L	9223581	.	G	GA	402.73	.	AC=1;AF=0.500;AN=2;BaseQRankSum=-0.417;ClippingRankSum=0.000;DP=48;ExcessHet=3.0103;FS=8.862;MLEAC=1;MLEAF=0.500;MQ=44.00;MQRankSum=0.000;QD=8.76;ReadPosRankSum=-0.870;SOR=1.359	GT:AD:DP:GQ:PL	0/1:28,18:46:99:440,0,747
2L	9223701	.	CAA	C	2167.73	.	AC=2;AF=1.00;AN=2;DP=49;ExcessHet=3.0103;FS=0.000;MLEAC=2;MLEAF=1.00;MQ=43.48;QD=25.40;SOR=1.298	GT:AD:DP:GQ:PL	1/1:0,48:48:99:2205,148,0
2L	9223708	.	CAAAAACA	C	2403.73	.	AC=2;AF=1.00;AN=2;DP=53;ExcessHet=3.0103;FS=0.000;MLEAC=2;MLEAF=1.00;MQ=43.44;QD=30.42;SOR=1.287	GT:AD:DP:GQ:PL	1/1:0,53:53:99:2441,166,0
2L	9223732	2L_9223732_SNP	C	G	2517.77	.	AC=2;AF=1.00;AN=2;DB;DP=60;ExcessHet=3.0103;FS=0.000;MLEAC=2;MLEAF=1.00;MQ=43.44;QD=32.82;SOR=1.355	GT:AD:DP:GQ:PL	1/1:0,60:60:99:2546,183,0
2L	9223802	2L_9223802_SNP	G	T	1003.77	.	AC=1;AF=0.500;AN=2;BaseQRankSum=-0.363;ClippingRankSum=0.000;DB;DP=58;ExcessHet=3.0103;FS=7.380;MLEAC=1;MLEAF=0.500;MQ=43.53;MQRankSum=-2.113;QD=17.31;ReadPosRankSum=1.778;SOR=0.335	GT:AD:DP:GQ:PL	0/1:31,27:58:99:1032,0,1189
2L	9223803	2L_9223803_SNP	T	G	1003.77	.	AC=1;AF=0.500;AN=2;BaseQRankSum=-1.190;ClippingRankSum=0.000;DB;DP=58;ExcessHet=3.0103;FS=7.380;MLEAC=1;MLEAF=0.500;MQ=43.53;MQRankSum=-2.113;QD=17.31;ReadPosRankSum=1.801;SOR=0.335	GT:AD:DP:GQ:PL	0/1:31,27:58:99:1032,0,1189
2L	9223838	2L_9223838_SNP	T	C	1095.77	.	AC=1;AF=0.500;AN=2;BaseQRankSum=-3.613;ClippingRankSum=0.000;DB;DP=60;ExcessHet=3.0103;FS=2.198;MLEAC=1;MLEAF=0.500;MQ=43.67;MQRankSum=-2.853;QD=18.26;ReadPosRankSum=0.155;SOR=0.393	GT:AD:DP:GQ:PL	0/1:31,29:60:99:1124,0,1200
2L	9223844	2L_9223844_SNP	A	T	1098.77	.	AC=1;AF=0.500;AN=2;BaseQRankSum=0.615;ClippingRankSum=0.000;DB;DP=59;ExcessHet=3.0103;FS=2.188;MLEAC=1;MLEAF=0.500;MQ=43.70;MQRankSum=-3.274;QD=18.62;ReadPosRankSum=-0.159;SOR=0.427	GT:AD:DP:GQ:PL	0/1:30,29:59:99:1127,0,1172
2L	9223847	2L_9223847_SNP	C	T	1101.77	.	AC=1;AF=0.500;AN=2;BaseQRankSum=-2.390;ClippingRankSum=0.000;DB;DP=58;ExcessHet=3.0103;FS=1.012;MLEAC=1;MLEAF=0.500;MQ=43.70;MQRankSum=-3.223;QD=19.00;ReadPosRankSum=-0.700;SOR=0.466	GT:AD:DP:GQ:PL	0/1:29,29:58:99:1130,0,1130
2L	9223888	2L_9223888_SNP	T	C	508.77	.	AC=1;AF=0.500;AN=2;BaseQRankSum=-1.784;ClippingRankSum=0.000;DB;DP=54;ExcessHet=3.0103;FS=1.050;MLEAC=1;MLEAF=0.500;MQ=43.78;MQRankSum=-2.655;QD=9.42;ReadPosRankSum=-1.640;SOR=0.460	GT:AD:DP:GQ:PL	0/1:28,26:54:99:537,0,620
2L	9223963	2L_9223963_SNP	A	C	2602.77	.	AC=2;AF=1.00;AN=2;DB;DP=62;ExcessHet=3.0103;FS=0.000;MLEAC=2;MLEAF=1.00;MQ=43.52;QD=34.21;SOR=1.329	GT:AD:DP:GQ:PL	1/1:0,62:62:99:2631,186,0
2L	9223983	2L_9223983_SNP	C	T	2626.77	.	AC=2;AF=1.00;AN=2;DB;DP=57;ExcessHet=3.0103;FS=0.000;MLEAC=2;MLEAF=1.00;MQ=43.32;QD=32.02;SOR=1.238	GT:AD:DP:GQ:PL	1/1:0,57:57:99:2655,178,0
2L	9223992	2L_9223992_SNP	C	G	2671.77	.	AC=2;AF=1.00;AN=2;DB;DP=59;ExcessHet=3.0103;FS=0.000;MLEAC=2;MLEAF=1.00;MQ=43.27;QD=29.37;SOR=1.217	GT:AD:DP:GQ:PL	1/1:0,59:59:99:2700,181,0
2L	9223995	2L_9223995_SNP	A	G	2671.77	.	AC=2;AF=1.00;AN=2;DB;DP=60;ExcessHet=3.0103;FS=0.000;MLEAC=2;MLEAF=1.00;MQ=43.25;QD=29.69;SOR=1.255	GT:AD:DP:GQ:PL	1/1:0,60:60:99:2700,181,0
2L	9224000	2L_9224000_SNP	G	A	2716.77	.	AC=2;AF=1.00;AN=2;DB;DP=58;ExcessHet=3.0103;FS=0.000;MLEAC=2;MLEAF=1.00;MQ=43.23;QD=29.64;SOR=1.382	GT:AD:DP:GQ:PL	1/1:0,58:58:99:2745,184,0
2L	9224015	2L_9224015_SNP	C	A	2671.77	.	AC=2;AF=1.00;AN=2;DB;DP=59;ExcessHet=3.0103;FS=0.000;MLEAC=2;MLEAF=1.00;MQ=43.24;QD=29.10;SOR=1.316	GT:AD:DP:GQ:PL	1/1:0,59:59:99:2700,181,0
2L	9224018	2L_9224018_SNP	T	A	2716.77	.	AC=2;AF=1.00;AN=2;DB;DP=61;ExcessHet=3.0103;FS=0.000;MLEAC=2;MLEAF=1.00;MQ=43.27;QD=27.47;SOR=1.392	GT:AD:DP:GQ:PL	1/1:0,61:61:99:2745,184,0
2L	9224028	2L_9224028_SNP	T	A	2632.77	.	AC=2;AF=1.00;AN=2;DB;DP=61;ExcessHet=3.0103;FS=0.000;MLEAC=2;MLEAF=1.00;MQ=43.30;QD=32.42;SOR=1.392	GT:AD:DP:GQ:PL	1/1:0,61:61:99:2661,184,0
2L	9224090	2L_9224090_SNP	A	G	2366.77	.	AC=2;AF=1.00;AN=2;DB;DP=57;ExcessHet=3.0103;FS=0.000;MLEAC=2;MLEAF=1.00;MQ=43.51;QD=29.94;SOR=1.047	GT:AD:DP:GQ:PL	1/1:0,57:57:99:2395,171,0
2L	9224112	2L_9224112_SNP	T	A	2556.77	.	AC=2;AF=1.00;AN=2;DB;DP=55;ExcessHet=3.0103;FS=0.000;MLEAC=2;MLEAF=1.00;MQ=43.64;QD=30.32;SOR=0.729	GT:AD:DP:GQ:PL	1/1:0,55:55:99:2585,178,0
2L	9224129	2L_9224129_SNP	A	G	2333.77	.	AC=2;AF=1.00;AN=2;DB;DP=54;ExcessHet=3.0103;FS=0.000;MLEAC=2;MLEAF=1.00;MQ=43.80;QD=31.03;SOR=0.846	GT:AD:DP:GQ:PL	1/1:0,54:54:99:2362,163,0
2L	9224196	2L_9224196_SNP	C	T	1497.77	.	AC=2;AF=1.00;AN=2;DB;DP=56;ExcessHet=3.0103;FS=0.000;MLEAC=2;MLEAF=1.00;MQ=43.88;QD=26.75;SOR=0.922	GT:AD:DP:GQ:PL	1/1:0,56:56:99:1526,167,0
2L	9224305	.	T	TAA	636.73	.	AC=2;AF=1.00;AN=2;DP=32;ExcessHet=3.0103;FS=0.000;MLEAC=2;MLEAF=1.00;MQ=43.27;QD=31.84;SOR=1.022	GT:AD:DP:GQ:PL	1/1:0,20:20:79:672,79,0
2L	9224481	2L_9224481_SNP	T	A	1137.77	.	AC=2;AF=1.00;AN=2;DB;DP=42;ExcessHet=3.0103;FS=0.000;MLEAC=2;MLEAF=1.00;MQ=43.51;QD=27.09;SOR=0.892	GT:AD:DP:GQ:PL	1/1:0,42:42:99:1166,126,0
2L	9224571	.	TAA	T	1437.73	.	AC=2;AF=1.00;AN=2;DP=38;ExcessHet=3.0103;FS=0.000;MLEAC=2;MLEAF=1.00;MQ=43.28;QD=35.20;SOR=1.179	GT:AD:DP:GQ:PL	1/1:0,33:33:99:1475,99,0
2L	9224583	2L_9224583_SNP	A	G	1604.77	.	AC=2;AF=1.00;AN=2;DB;DP=38;ExcessHet=3.0103;FS=0.000;MLEAC=2;MLEAF=1.00;MQ=43.28;QD=27.99;SOR=1.040	GT:AD:DP:GQ:PL	1/1:0,38:38:99:1633,114,0
2L	9224644	.	C	CCG	1267.73	.	AC=2;AF=1.00;AN=2;DP=29;ExcessHet=3.0103;FS=0.000;MLEAC=2;MLEAF=1.00;MQ=43.15;QD=30.38;SOR=0.906	GT:AD:DP:GQ:PL	1/1:0,29:29:87:1305,87,0
2L	9224646	2L_9224646_SNP	T	C	1276.77	.	AC=2;AF=1.00;AN=2;DB;DP=29;ExcessHet=3.0103;FS=0.000;MLEAC=2;MLEAF=1.00;MQ=43.15;QD=31.55;SOR=0.906	GT:AD:DP:GQ:PL	1/1:0,29:29:87:1305,87,0
2L	9224654	2L_9224654_SNP	T	A	1186.77	.	AC=2;AF=1.00;AN=2;DB;DP=27;ExcessHet=3.0103;FS=0.000;MLEAC=2;MLEAF=1.00;MQ=43.16;QD=22.51;SOR=0.922	GT:AD:DP:GQ:PL	1/1:0,27:27:81:1215,81,0
2L	9224664	.	ACTGCCCTG	A	1357.73	.	AC=2;AF=1.00;AN=2;DP=30;ExcessHet=3.0103;FS=0.000;MLEAC=2;MLEAF=1.00;MQ=43.34;QD=27.94;SOR=0.693	GT:AD:DP:GQ:PL	1/1:0,30:30:93:1395,93,0
2L	9224744	.	T	TACAC	1034.73	.	AC=2;AF=1.00;AN=2;DP=29;ExcessHet=3.0103;FS=0.000;MLEAC=1;MLEAF=0.500;MQ=43.41;QD=34.10;SOR=1.609	GT:AD:DP:GQ:PL	1/1:0,22:22:73:1055,73,0
2L	9224774	2L_9224774_SNP	G	A	1704.77	.	AC=2;AF=1.00;AN=2;DB;DP=39;ExcessHet=3.0103;FS=0.000;MLEAC=2;MLEAF=1.00;MQ=43.46;QD=31.64;SOR=1.096	GT:AD:DP:GQ:PL	1/1:0,39:39:99:1733,117,0
2L	9224775	2L_9224775_SNP	A	G	1704.77	.	AC=2;AF=1.00;AN=2;DB;DP=38;ExcessHet=3.0103;FS=0.000;MLEAC=2;MLEAF=1.00;MQ=43.50;QD=27.92;SOR=1.040	GT:AD:DP:GQ:PL	1/1:0,38:38:99:1733,117,0
2L	9224862	2L_9224862_SNP	G	C	451.77	.	AC=1;AF=0.500;AN=2;BaseQRankSum=-0.548;ClippingRankSum=0.000;DB;DP=35;ExcessHet=3.0103;FS=3.161;MLEAC=1;MLEAF=0.500;MQ=43.83;MQRankSum=-1.423;QD=12.91;ReadPosRankSum=-0.253;SOR=1.508	GT:AD:DP:GQ:PL	0/1:14,21:35:99:480,0,285
2L	9224885	.	C	CA	428.73	.	AC=1;AF=0.500;AN=2;BaseQRankSum=-1.169;ClippingRankSum=0.000;DP=37;ExcessHet=3.0103;FS=1.341;MLEAC=1;MLEAF=0.500;MQ=43.79;MQRankSum=-0.566;QD=11.91;ReadPosRankSum=0.958;SOR=1.085	GT:AD:DP:GQ:PL	0/1:14,22:36:99:466,0,277
2L	9224895	.	C	CT	1218.73	.	AC=2;AF=1.00;AN=2;DP=35;ExcessHet=3.0103;FS=0.000;MLEAC=2;MLEAF=1.00;MQ=43.78;QD=29.45;SOR=0.752	GT:AD:DP:GQ:PL	1/1:0,33:33:99:1256,105,0
2L	9224983	2L_9224983_SNP	G	T	297.77	.	AC=1;AF=0.500;AN=2;BaseQRankSum=-0.789;ClippingRankSum=0.000;DB;DP=53;ExcessHet=3.0103;FS=1.124;MLEAC=1;MLEAF=0.500;MQ=43.85;MQRankSum=-1.765;QD=5.62;ReadPosRankSum=0.000;SOR=0.965	GT:AD:DP:GQ:PL	0/1:35,18:53:99:326,0,774
2L	9225031	2L_9225031_SNP	T	G	2533.77	.	AC=2;AF=1.00;AN=2;DB;DP=58;ExcessHet=3.0103;FS=0.000;MLEAC=2;MLEAF=1.00;MQ=43.90;QD=29.91;SOR=0.762	GT:AD:DP:GQ:PL	1/1:0,58:58:99:2562,178,0
2L	9225050	2L_9225050_SNP	G	T	2519.77	.	AC=2;AF=1.00;AN=2;DB;DP=56;ExcessHet=3.0103;FS=0.000;MLEAC=2;MLEAF=1.00;MQ=43.93;QD=25.63;SOR=0.765	GT:AD:DP:GQ:PL	1/1:0,56:56:99:2548,172,0
2L	9225072	2L_9225072_SNP	C	G	108.77	.	AC=1;AF=0.500;AN=2;BaseQRankSum=-0.013;ClippingRankSum=0.000;DB;DP=48;ExcessHet=3.0103;FS=2.887;MLEAC=1;MLEAF=0.500;MQ=43.57;MQRankSum=0.815;QD=2.27;ReadPosRankSum=0.025;SOR=1.197	GT:AD:DP:GQ:PL	0/1:37,11:48:99:137,0,845
2L	9225074	2L_9225074_SNP	C	A	1995.77	.	AC=2;AF=1.00;AN=2;DB;DP=47;ExcessHet=3.0103;FS=0.000;MLEAC=2;MLEAF=1.00;MQ=43.56;QD=31.74;SOR=0.919	GT:AD:DP:GQ:PL	1/1:0,47:47:99:2024,144,0
2L	9225103	2L_9225103_SNP	G	T	160.77	.	AC=1;AF=0.500;AN=2;BaseQRankSum=-0.359;ClippingRankSum=0.000;DB;DP=42;ExcessHet=3.0103;FS=1.446;MLEAC=1;MLEAF=0.500;MQ=43.51;MQRankSum=0.891;QD=3.83;ReadPosRankSum=-0.687;SOR=1.144	GT:AD:DP:GQ:PL	0/1:31,11:42:99:189,0,709
2L	9225135	2L_9225135_SNP	C	T	686.77	.	AC=1;AF=0.500;AN=2;BaseQRankSum=1.681;ClippingRankSum=0.000;DB;DP=49;ExcessHet=3.0103;FS=4.429;MLEAC=1;MLEAF=0.500;MQ=43.54;MQRankSum=-0.076;QD=14.02;ReadPosRankSum=0.421;SOR=0.239	GT:AD:DP:GQ:PL	0/1:17,32:49:99:715,0,289
2L	9225180	2L_9225180_SNP	A	G	634.77	.	AC=1;AF=0.500;AN=2;BaseQRankSum=1.002;ClippingRankSum=0.000;DB;DP=51;ExcessHet=3.0103;FS=8.293;MLEAC=1;MLEAF=0.500;MQ=43.52;MQRankSum=-0.652;QD=12.70;ReadPosRankSum=-0.260;SOR=0.901	GT:AD:DP:GQ:PL	0/1:20,30:50:99:663,0,388
2L	9225295	2L_9225295_SNP	A	G	1108.77	.	AC=2;AF=1.00;AN=2;DB;DP=46;ExcessHet=3.0103;FS=0.000;MLEAC=2;MLEAF=1.00;MQ=43.58;QD=25.79;SOR=0.941	GT:AD:DP:GQ:PL	1/1:0,43:43:99:1137,129,0
2L	9225342	2L_9225342_SNP	A	T	475.77	.	AC=1;AF=0.500;AN=2;BaseQRankSum=-2.036;ClippingRankSum=0.000;DB;DP=40;ExcessHet=3.0103;FS=0.000;MLEAC=1;MLEAF=0.500;MQ=43.71;MQRankSum=-0.307;QD=12.52;ReadPosRankSum=0.559;SOR=0.743	GT:AD:DP:GQ:PL	0/1:15,23:38:99:504,0,312
2L	9225446	.	GTGGGGAA	G	921.73	.	AC=2;AF=1.00;AN=2;DP=21;ExcessHet=3.0103;FS=0.000;MLEAC=2;MLEAF=1.00;MQ=42.42;QD=33.00;SOR=0.990	GT:AD:DP:GQ:PL	1/1:0,21:21:66:959,66,0
2L	9225454	.	G	C	930.77	.	AC=2;AF=1.00;AN=2;DP=21;ExcessHet=3.0103;FS=0.000;MLEAC=2;MLEAF=1.00;MQ=42.42;QD=33.74;SOR=0.990	GT:AD:DP:GQ:PL	1/1:0,21:21:66:959,66,0
2L	9225462	2L_9225462_SNP	G	C	916.77	.	AC=2;AF=1.00;AN=2;DB;DP=20;ExcessHet=3.0103;FS=0.000;MLEAC=2;MLEAF=1.00;MQ=42.34;QD=31.11;SOR=0.892	GT:AD:DP:GQ:PL	1/1:0,20:20:63:945,63,0
2L	9225468	.	GT	G	797.73	.	AC=2;AF=1.00;AN=2;DP=17;ExcessHet=3.0103;FS=0.000;MLEAC=2;MLEAF=1.00;MQ=42.34;QD=29.43;SOR=1.061	GT:AD:DP:GQ:PL	1/1:0,17:17:57:835,57,0
2L	9225473	.	GGGGAGGGTGGTGTAGAGGA	G	782.73	.	AC=2;AF=1.00;AN=2;DP=19;ExcessHet=3.0103;FS=0.000;MLEAC=2;MLEAF=1.00;MQ=42.41;QD=28.63;SOR=1.022	GT:AD:DP:GQ:PL	1/1:0,19:19:57:820,57,0
2L	9225675	2L_9225675_SNP	T	A	1069.77	.	AC=2;AF=1.00;AN=2;DB;DP=40;ExcessHet=3.0103;FS=0.000;MLEAC=2;MLEAF=1.00;MQ=42.84;QD=26.74;SOR=1.151	GT:AD:DP:GQ:PL	1/1:0,40:40:99:1098,119,0
2L	9225710	2L_9225710_SNP	G	A	1060.77	.	AC=2;AF=1.00;AN=2;DB;DP=40;ExcessHet=3.0103;FS=0.000;MLEAC=2;MLEAF=1.00;MQ=42.62;QD=26.52;SOR=1.445	GT:AD:DP:GQ:PL	1/1:0,40:40:99:1089,120,0
2L	9225739	.	G	GT	1443.73	.	AC=2;AF=1.00;AN=2;DP=47;ExcessHet=3.0103;FS=0.000;MLEAC=2;MLEAF=1.00;MQ=42.78;QD=30.72;SOR=1.251	GT:AD:DP:GQ:PL	1/1:0,47:47:99:1481,141,0
2L	9225814	2L_9225814_SNP	T	C	1280.77	.	AC=2;AF=1.00;AN=2;DB;DP=48;ExcessHet=3.0103;FS=0.000;MLEAC=2;MLEAF=1.00;MQ=42.60;QD=26.68;SOR=1.179	GT:AD:DP:GQ:PL	1/1:0,48:48:99:1309,144,0
2L	9225829	2L_9225829_SNP	C	A	1460.77	.	AC=2;AF=1.00;AN=2;DB;DP=55;ExcessHet=3.0103;FS=0.000;MLEAC=2;MLEAF=1.00;MQ=42.32;QD=26.56;SOR=1.159	GT:AD:DP:GQ:PL	1/1:0,55:55:99:1489,165,0
2L	9225855	2L_9225855_SNP	C	T	1377.77	.	AC=2;AF=1.00;AN=2;DB;DP=51;ExcessHet=3.0103;FS=0.000;MLEAC=2;MLEAF=1.00;MQ=42.43;QD=27.02;SOR=0.900	GT:AD:DP:GQ:PL	1/1:0,51:51:99:1406,153,0
2L	9225906	.	T	TC	2546.73	.	AC=2;AF=1.00;AN=2;DP=54;ExcessHet=3.0103;FS=0.000;MLEAC=2;MLEAF=1.00;MQ=41.42;QD=28.86;SOR=0.981	GT:AD:DP:GQ:PL	1/1:0,53:53:99:2584,175,0
2L	9225907	.	T	TTAAACTTC	2546.73	.	AC=2;AF=1.00;AN=2;DP=55;ExcessHet=3.0103;FS=0.000;MLEAC=2;MLEAF=1.00;MQ=41.45;QD=29.05;SOR=0.884	GT:AD:DP:GQ:PL	1/1:0,55:55:99:2584,175,0
2L	9225918	2L_9225918_SNP	T	A	2401.77	.	AC=2;AF=1.00;AN=2;DB;DP=54;ExcessHet=3.0103;FS=0.000;MLEAC=2;MLEAF=1.00;MQ=41.22;QD=30.97;SOR=0.931	GT:AD:DP:GQ:PL	1/1:0,54:54:99:2430,163,0
2L	9225921	2L_9225921_SNP	G	A	2446.77	.	AC=2;AF=1.00;AN=2;DB;DP=54;ExcessHet=3.0103;FS=0.000;MLEAC=2;MLEAF=1.00;MQ=41.22;QD=31.78;SOR=0.931	GT:AD:DP:GQ:PL	1/1:0,54:54:99:2475,166,0
2L	9225930	2L_9225930_SNP	A	G	2401.77	.	AC=2;AF=1.00;AN=2;DB;DP=54;ExcessHet=3.0103;FS=0.000;MLEAC=2;MLEAF=1.00;MQ=41.30;QD=24.29;SOR=0.846	GT:AD:DP:GQ:PL	1/1:0,54:54:99:2430,163,0
2L	9225934	2L_9225934_SNP	A	T	2356.77	.	AC=2;AF=1.00;AN=2;DB;DP=53;ExcessHet=3.0103;FS=0.000;MLEAC=2;MLEAF=1.00;MQ=41.33;QD=27.57;SOR=0.808	GT:AD:DP:GQ:PL	1/1:0,53:53:99:2385,160,0
2L	9225937	2L_9225937_SNP	A	T	2491.77	.	AC=2;AF=1.00;AN=2;DB;DP=54;ExcessHet=3.0103;FS=0.000;MLEAC=2;MLEAF=1.00;MQ=41.43;QD=33.49;SOR=0.767	GT:AD:DP:GQ:PL	1/1:0,54:54:99:2520,169,0
2L	9225938	2L_9225938_SNP	T	G	2536.77	.	AC=2;AF=1.00;AN=2;DB;DP=56;ExcessHet=3.0103;FS=0.000;MLEAC=2;MLEAF=1.00;MQ=41.47;QD=28.41;SOR=0.765	GT:AD:DP:GQ:PL	1/1:0,56:56:99:2565,172,0
2L	9225943	2L_9225943_SNP	T	C	2651.77	.	AC=2;AF=1.00;AN=2;DB;DP=59;ExcessHet=3.0103;FS=0.000;MLEAC=2;MLEAF=1.00;MQ=41.61;QD=27.36;SOR=0.726	GT:AD:DP:GQ:PL	1/1:0,59:59:99:2680,181,0
2L	9225953	2L_9225953_SNP	C	A	2609.77	.	AC=2;AF=1.00;AN=2;DB;DP=59;ExcessHet=3.0103;FS=0.000;MLEAC=2;MLEAF=1.00;MQ=41.84;QD=31.05;SOR=0.796	GT:AD:DP:GQ:PL	1/1:0,59:59:99:2638,181,0
2L	9225997	2L_9225997_SNP	A	T	2283.77	.	AC=2;AF=1.00;AN=2;DB;DP=52;ExcessHet=3.0103;FS=0.000;MLEAC=2;MLEAF=1.00;MQ=42.36;QD=27.17;SOR=0.770	GT:AD:DP:GQ:PL	1/1:0,52:52:99:2312,160,0
2L	9226004	2L_9226004_SNP	T	A	2311.77	.	AC=2;AF=1.00;AN=2;DB;DP=53;ExcessHet=3.0103;FS=0.000;MLEAC=2;MLEAF=1.00;MQ=42.43;QD=32.70;SOR=0.730	GT:AD:DP:GQ:PL	1/1:0,53:53:99:2340,163,0
2L	9226049	2L_9226049_SNP	G	C	1237.77	.	AC=2;AF=1.00;AN=2;DB;DP=48;ExcessHet=3.0103;FS=0.000;MLEAC=2;MLEAF=1.00;MQ=43.06;QD=25.79;SOR=0.866	GT:AD:DP:GQ:PL	1/1:0,48:48:99:1266,143,0
2L	9226112	2L_9226112_SNP	C	T	1625.77	.	AC=2;AF=1.00;AN=2;DB;DP=39;ExcessHet=3.0103;FS=0.000;MLEAC=2;MLEAF=1.00;MQ=43.02;QD=27.37;SOR=0.743	GT:AD:DP:GQ:PL	1/1:0,39:39:99:1654,117,0
2L	9226124	2L_9226124_SNP	C	G	1479.77	.	AC=2;AF=1.00;AN=2;DB;DP=34;ExcessHet=3.0103;FS=0.000;MLEAC=2;MLEAF=1.00;MQ=43.02;QD=28.65;SOR=0.811	GT:AD:DP:GQ:PL	1/1:0,34:34:99:1508,102,0
2L	9226294	2L_9226294_SNP	T	A	466.77	.	AC=1;AF=0.500;AN=2;BaseQRankSum=0.124;ClippingRankSum=0.000;DB;DP=47;ExcessHet=3.0103;FS=4.123;MLEAC=1;MLEAF=0.500;MQ=43.02;MQRankSum=0.918;QD=9.93;ReadPosRankSum=-0.844;SOR=0.626	GT:AD:DP:GQ:PL	0/1:25,22:47:99:495,0,538
2L	9226338	.	CGTGCCAGCAGT	C	1069.73	.	AC=1;AF=0.500;AN=2;BaseQRankSum=0.249;ClippingRankSum=0.000;DP=52;ExcessHet=3.0103;FS=12.969;MLEAC=1;MLEAF=0.500;MQ=43.33;MQRankSum=-1.608;QD=20.98;ReadPosRankSum=0.350;SOR=1.194	GT:AD:DP:GQ:PL	0/1:23,28:51:99:1107,0,881
2L	9226398	.	ACATAC	A	1481.73	.	AC=2;AF=1.00;AN=2;DP=40;ExcessHet=3.0103;FS=0.000;MLEAC=2;MLEAF=1.00;MQ=43.45;QD=34.39;SOR=1.609	GT:AD:DP:GQ:PL	1/1:0,34:34:99:1519,103,0
2L	9226433	2L_9226433_SNP	T	C	1101.77	.	AC=2;AF=1.00;AN=2;DB;DP=43;ExcessHet=3.0103;FS=0.000;MLEAC=2;MLEAF=1.00;MQ=43.49;QD=26.23;SOR=1.402	GT:AD:DP:GQ:PL	1/1:0,42:42:99:1130,126,0
2L	9226550	.	GA	G,GAA	616.73	.	AC=1,1;AF=0.500,0.500;AN=2;BaseQRankSum=0.575;ClippingRankSum=0.000;DP=47;ExcessHet=3.0103;FS=0.000;MLEAC=1,1;MLEAF=0.500,0.500;MQ=44.00;MQRankSum=0.000;QD=15.04;ReadPosRankSum=0.467;SOR=0.743	GT:AD:DP:GQ:PL	1/2:2,24,15:41:99:654,270,369,454,0,621
2L	9226622	2L_9226622_SNP	T	G	1334.77	.	AC=2;AF=1.00;AN=2;DB;DP=49;ExcessHet=3.0103;FS=0.000;MLEAC=2;MLEAF=1.00;MQ=43.84;QD=27.24;SOR=0.909	GT:AD:DP:GQ:PL	1/1:0,49:49:99:1363,146,0
2L	9226745	.	GCACA	G	1530.73	.	AC=2;AF=1.00;AN=2;DP=41;ExcessHet=3.0103;FS=0.000;MLEAC=2;MLEAF=1.00;MQ=42.86;QD=26.26;SOR=1.371	GT:AD:DP:GQ:PL	1/1:0,36:36:99:1568,109,0
2L	9226788	2L_9226788_SNP	A	T	1102.77	.	AC=2;AF=1.00;AN=2;BaseQRankSum=1.802;ClippingRankSum=0.000;DB;DP=43;ExcessHet=3.0103;FS=3.547;MLEAC=2;MLEAF=1.00;MQ=42.91;MQRankSum=2.606;QD=25.65;ReadPosRankSum=-1.453;SOR=0.684	GT:AD:DP:GQ:PL	1/1:1,42:43:99:1131,118,0
2L	9226919	2L_9226919_SNP	A	C	1418.77	.	AC=2;AF=1.00;AN=2;DB;DP=56;ExcessHet=3.0103;FS=0.000;MLEAC=2;MLEAF=1.00;MQ=43.73;QD=25.34;SOR=0.922	GT:AD:DP:GQ:PL	1/1:0,56:56:99:1447,166,0
2L	9226930	2L_9226930_SNP	C	T	1528.77	.	AC=2;AF=1.00;AN=2;DB;DP=56;ExcessHet=3.0103;FS=0.000;MLEAC=2;MLEAF=1.00;MQ=43.73;QD=27.30;SOR=0.922	GT:AD:DP:GQ:PL	1/1:0,56:56:99:1557,167,0
2L	9226952	2L_9226952_SNP	C	A	1547.77	.	AC=2;AF=1.00;AN=2;DB;DP=56;ExcessHet=3.0103;FS=0.000;MLEAC=2;MLEAF=1.00;MQ=43.37;QD=27.64;SOR=1.009	GT:AD:DP:GQ:PL	1/1:0,56:56:99:1576,168,0
2L	9227109	2L_9227109_SNP	A	T	1094.77	.	AC=2;AF=1.00;AN=2;DB;DP=42;ExcessHet=3.0103;FS=0.000;MLEAC=2;MLEAF=1.00;MQ=43.79;QD=26.07;SOR=0.892	GT:AD:DP:GQ:PL	1/1:0,42:42:99:1123,125,0
2L	9227234	2L_9227234_SNP	A	C	1452.77	.	AC=2;AF=1.00;AN=2;DB;DP=34;ExcessHet=3.0103;FS=0.000;MLEAC=2;MLEAF=1.00;MQ=42.52;QD=33.48;SOR=0.811	GT:AD:DP:GQ:PL	1/1:0,34:34:99:1481,102,0
2L	9227238	2L_9227238_SNP	A	C	1422.77	.	AC=2;AF=1.00;AN=2;DB;DP=33;ExcessHet=3.0103;FS=0.000;MLEAC=2;MLEAF=1.00;MQ=42.48;QD=35.52;SOR=0.752	GT:AD:DP:GQ:PL	1/1:0,33:33:99:1451,99,0
2L	9227270	.	TCAG	T	1147.73	.	AC=2;AF=1.00;AN=2;DP=27;ExcessHet=3.0103;FS=0.000;MLEAC=2;MLEAF=1.00;MQ=41.95;QD=27.29;SOR=1.302	GT:AD:DP:GQ:PL	1/1:0,27:27:81:1185,81,0
2L	9227276	.	ACTC	A	1192.73	.	AC=2;AF=1.00;AN=2;DP=26;ExcessHet=3.0103;FS=0.000;MLEAC=2;MLEAF=1.00;MQ=41.87;QD=32.76;SOR=1.220	GT:AD:DP:GQ:PL	1/1:0,26:26:84:1230,84,0
2L	9227281	.	G	A	1096.77	.	AC=2;AF=1.00;AN=2;DP=25;ExcessHet=3.0103;FS=0.000;MLEAC=2;MLEAF=1.00;MQ=41.78;QD=26.44;SOR=1.136	GT:AD:DP:GQ:PL	1/1:0,25:25:75:1125,75,0
2L	9227283	.	AAAG	A	1087.73	.	AC=2;AF=1.00;AN=2;DP=25;ExcessHet=3.0103;FS=0.000;MLEAC=2;MLEAF=1.00;MQ=41.78;QD=30.62;SOR=1.136	GT:AD:DP:GQ:PL	1/1:0,25:25:75:1125,75,0
2L	9227287	.	TTGTTGTGCGCGAAAAAACTGG	T	1087.73	.	AC=2;AF=1.00;AN=2;DP=25;ExcessHet=3.0103;FS=0.000;MLEAC=2;MLEAF=1.00;MQ=41.78;QD=33.24;SOR=1.136	GT:AD:DP:GQ:PL	1/1:0,25:25:75:1125,75,0
2L	9227365	2L_9227365_SNP	A	T	903.77	.	AC=2;AF=1.00;AN=2;DB;DP=34;ExcessHet=3.0103;FS=0.000;MLEAC=2;MLEAF=1.00;MQ=43.07;QD=26.58;SOR=1.085	GT:AD:DP:GQ:PL	1/1:0,34:34:99:932,102,0
2L	9227450	2L_9227450_SNP	A	T	1239.77	.	AC=2;AF=1.00;AN=2;DB;DP=47;ExcessHet=3.0103;FS=0.000;MLEAC=2;MLEAF=1.00;MQ=43.63;QD=26.38;SOR=0.735	GT:AD:DP:GQ:PL	1/1:0,47:47:99:1268,138,0
2L	9227528	2L_9227528_SNP	G	A	533.77	.	AC=1;AF=0.500;AN=2;BaseQRankSum=1.003;ClippingRankSum=0.000;DB;DP=38;ExcessHet=3.0103;FS=1.378;MLEAC=1;MLEAF=0.500;MQ=43.69;MQRankSum=-0.734;QD=14.05;ReadPosRankSum=-1.339;SOR=1.167	GT:AD:DP:GQ:PL	0/1:13,25:38:99:562,0,245
2L	9227576	2L_9227576_SNP	T	C	2017.77	.	AC=2;AF=1.00;AN=2;DB;DP=47;ExcessHet=3.0103;FS=0.000;MLEAC=2;MLEAF=1.00;MQ=43.85;QD=28.42;SOR=1.378	GT:AD:DP:GQ:PL	1/1:0,47:47:99:2046,141,0
2L	9227580	.	CAAA	C	2040.73	.	AC=2;AF=1.00;AN=2;DP=48;ExcessHet=3.0103;FS=0.000;MLEAC=2;MLEAF=1.00;MQ=43.86;QD=27.77;SOR=1.426	GT:AD:DP:GQ:PL	1/1:0,48:48:99:2078,144,0
2L	9227892	2L_9227892_SNP	T	A	1677.77	.	AC=2;AF=1.00;AN=2;DB;DP=62;ExcessHet=3.0103;FS=0.000;MLEAC=2;MLEAF=1.00;MQ=43.97;QD=27.50;SOR=1.392	GT:AD:DP:GQ:PL	1/1:0,61:61:99:1706,183,0
2L	9227984	2L_9227984_DEL	GGAATGGAA	G	2115.73	.	AC=2;AF=1.00;AN=2;DB;DP=48;ExcessHet=3.0103;FS=0.000;MLEAC=2;MLEAF=1.00;MQ=43.86;QD=33.96;SOR=0.866	GT:AD:DP:GQ:PL	1/1:0,48:48:99:2153,145,0
2L	9228020	2L_9228020_SNP	G	T	1200.77	.	AC=2;AF=1.00;AN=2;DB;DP=45;ExcessHet=3.0103;FS=0.000;MLEAC=2;MLEAF=1.00;MQ=43.85;QD=26.68;SOR=0.829	GT:AD:DP:GQ:PL	1/1:0,45:45:99:1229,134,0
2L	9228032	.	TA	T	272.73	.	AC=1;AF=0.500;AN=2;BaseQRankSum=-1.002;ClippingRankSum=0.000;DP=44;ExcessHet=3.0103;FS=1.204;MLEAC=1;MLEAF=0.500;MQ=43.85;MQRankSum=-0.592;QD=6.49;ReadPosRankSum=-0.136;SOR=0.928	GT:AD:DP:GQ:PL	0/1:21,21:42:99:310,0,316
2L	9228055	2L_9228055_SNP	C	A	1307.77	.	AC=2;AF=1.00;AN=2;DB;DP=48;ExcessHet=3.0103;FS=0.000;MLEAC=2;MLEAF=1.00;MQ=43.59;QD=27.25;SOR=0.866	GT:AD:DP:GQ:PL	1/1:0,48:48:99:1336,144,0
2L	9228131	2L_9228131_SNP	T	G	467.77	.	AC=1;AF=0.500;AN=2;BaseQRankSum=-2.771;ClippingRankSum=0.000;DB;DP=54;ExcessHet=3.0103;FS=3.900;MLEAC=1;MLEAF=0.500;MQ=44.00;MQRankSum=0.000;QD=8.66;ReadPosRankSum=0.932;SOR=1.329	GT:AD:DP:GQ:PL	0/1:30,24:54:99:496,0,665
2L	9228166	2L_9228166_SNP	A	G	1573.77	.	AC=2;AF=1.00;AN=2;DB;DP=60;ExcessHet=3.0103;FS=0.000;MLEAC=2;MLEAF=1.00;MQ=43.95;QD=26.67;SOR=1.532	GT:AD:DP:GQ:PL	1/1:0,59:59:99:1602,177,0
2L	9228247	2L_9228247_SNP	G	A	1620.77	.	AC=2;AF=1.00;AN=2;DB;DP=59;ExcessHet=3.0103;FS=0.000;MLEAC=2;MLEAF=1.00;MQ=44.00;QD=27.47;SOR=1.773	GT:AD:DP:GQ:PL	1/1:0,59:59:99:1649,177,0
2L	9228561	.	CAAAAAAAAACA	C	392.73	.	AC=1;AF=0.500;AN=2;BaseQRankSum=-0.731;ClippingRankSum=0.000;DP=44;ExcessHet=3.0103;FS=2.824;MLEAC=1;MLEAF=0.500;MQ=43.48;MQRankSum=-0.641;QD=8.93;ReadPosRankSum=1.051;SOR=0.615	GT:AD:DP:GQ:PL	0/1:31,13:44:99:430,0,1203
2L	9228564	2L_9228564_SNP	A	T	1090.77	.	AC=1;AF=0.500;AN=2;BaseQRankSum=-1.058;ClippingRankSum=0.000;DB;DP=42;ExcessHet=3.0103;FS=2.999;MLEAC=1;MLEAF=0.500;MQ=43.46;MQRankSum=0.663;QD=25.97;ReadPosRankSum=-1.538;SOR=1.186	GT:AD:DP:GQ:PL	0/1:13,29:42:99:1119,0,459
2L	9228570	.	AC	A	1080.73	.	AC=1;AF=0.500;AN=2;BaseQRankSum=-0.677;ClippingRankSum=0.000;DP=40;ExcessHet=3.0103;FS=3.048;MLEAC=1;MLEAF=0.500;MQ=43.43;MQRankSum=0.612;QD=27.02;ReadPosRankSum=-1.228;SOR=1.236	GT:AD:DP:GQ:PL	0/1:13,27:40:99:1118,0,462
2L	9228574	.	AAAAAAAAAC	A	1052.73	.	AC=1;AF=0.500;AN=2;BaseQRankSum=-1.043;ClippingRankSum=0.000;DP=43;ExcessHet=3.0103;FS=1.237;MLEAC=1;MLEAF=0.500;MQ=43.47;MQRankSum=0.448;QD=24.48;ReadPosRankSum=1.671;SOR=0.998	GT:AD:DP:GQ:PL	0/1:16,27:43:99:1090,0,612
2L	9228591	2L_9228591_SNP	A	G	1108.77	.	AC=1;AF=0.500;AN=2;BaseQRankSum=1.236;ClippingRankSum=0.000;DB;DP=46;ExcessHet=3.0103;FS=0.000;MLEAC=1;MLEAF=0.500;MQ=43.51;MQRankSum=0.451;QD=24.10;ReadPosRankSum=-2.600;SOR=0.786	GT:AD:DP:GQ:PL	0/1:17,29:46:99:1137,0,606
2L	9228638	2L_9228638_SNP	C	T	374.77	.	AC=1;AF=0.500;AN=2;BaseQRankSum=-2.200;ClippingRankSum=0.000;DB;DP=49;ExcessHet=3.0103;FS=1.117;MLEAC=1;MLEAF=0.500;MQ=43.57;MQRankSum=-0.267;QD=7.65;ReadPosRankSum=0.306;SOR=0.841	GT:AD:DP:GQ:PL	0/1:29,20:49:99:403,0,660
2L	9228727	2L_9228727_SNP	T	C	2056.77	.	AC=2;AF=1.00;AN=2;DB;DP=45;ExcessHet=3.0103;FS=0.000;MLEAC=2;MLEAF=1.00;MQ=43.64;QD=32.35;SOR=1.280	GT:AD:DP:GQ:PL	1/1:0,45:45:99:2085,141,0
2L	9228731	2L_9228731_SNP	C	T	1985.77	.	AC=2;AF=1.00;AN=2;DB;DP=44;ExcessHet=3.0103;FS=0.000;MLEAC=2;MLEAF=1.00;MQ=43.63;QD=30.33;SOR=1.230	GT:AD:DP:GQ:PL	1/1:0,44:44:99:2014,135,0
2L	9228738	.	A	T	1973.77	.	AC=2;AF=1.00;AN=2;DP=44;ExcessHet=3.0103;FS=0.000;MLEAC=2;MLEAF=1.00;MQ=43.63;QD=29.77;SOR=1.105	GT:AD:DP:GQ:PL	1/1:0,44:44:99:2002,135,0
2L	9228831	2L_9228831_SNP	A	T	1946.77	.	AC=2;AF=1.00;AN=2;DB;DP=45;ExcessHet=3.0103;FS=0.000;MLEAC=2;MLEAF=1.00;MQ=43.90;QD=34.66;SOR=0.737	GT:AD:DP:GQ:PL	1/1:0,45:45:99:1975,138,0
2L	9228841	2L_9228841_SNP	C	T	1859.77	.	AC=2;AF=1.00;AN=2;DB;DP=43;ExcessHet=3.0103;FS=0.000;MLEAC=2;MLEAF=1.00;MQ=44.00;QD=30.26;SOR=0.739	GT:AD:DP:GQ:PL	1/1:0,43:43:99:1888,132,0
2L	9228898	2L_9228898_SNP	C	T	1350.77	.	AC=2;AF=1.00;AN=2;DB;DP=50;ExcessHet=3.0103;FS=0.000;MLEAC=2;MLEAF=1.00;MQ=44.00;QD=27.02;SOR=0.859	GT:AD:DP:GQ:PL	1/1:0,50:50:99:1379,149,0
2L	9229565	2L_9229565_SNP	T	C	1819.77	.	AC=2;AF=1.00;AN=2;DB;DP=68;ExcessHet=3.0103;FS=0.000;MLEAC=2;MLEAF=1.00;MQ=43.65;QD=26.76;SOR=0.814	GT:AD:DP:GQ:PL	1/1:0,68:68:99:1848,204,0
2L	9229596	2L_9229596_SNP	C	A	1673.77	.	AC=2;AF=1.00;AN=2;DB;DP=61;ExcessHet=3.0103;FS=0.000;MLEAC=2;MLEAF=1.00;MQ=43.35;QD=27.44;SOR=1.107	GT:AD:DP:GQ:PL	1/1:0,61:61:99:1702,182,0
2L	9229625	2L_9229625_SNP	A	C	2771.77	.	AC=2;AF=1.00;AN=2;DB;DP=63;ExcessHet=3.0103;FS=0.000;MLEAC=2;MLEAF=1.00;MQ=43.03;QD=32.26;SOR=1.092	GT:AD:DP:GQ:PL	1/1:0,63:63:99:2800,190,0
2L	9229628	2L_9229628_SNP	T	A	2739.77	.	AC=2;AF=1.00;AN=2;DB;DP=61;ExcessHet=3.0103;FS=0.000;MLEAC=2;MLEAF=1.00;MQ=43.00;QD=29.43;SOR=1.022	GT:AD:DP:GQ:PL	1/1:0,61:61:99:2768,187,0
2L	9229657	.	A	AAATCAAAAAATTTTC	2729.73	.	AC=2;AF=1.00;AN=2;DP=59;ExcessHet=3.0103;FS=0.000;MLEAC=2;MLEAF=1.00;MQ=42.82;QD=28.48;SOR=0.914	GT:AD:DP:GQ:PL	1/1:0,58:58:99:2767,186,0
2L	9229711	2L_9229711_SNP	G	C	1508.77	.	AC=2;AF=1.00;AN=2;DB;DP=57;ExcessHet=3.0103;FS=0.000;MLEAC=2;MLEAF=1.00;MQ=43.03;QD=26.47;SOR=0.800	GT:AD:DP:GQ:PL	1/1:0,57:57:99:1537,170,0
2L	9229760	2L_9229760_SNP	G	A	2420.77	.	AC=2;AF=1.00;AN=2;DB;DP=56;ExcessHet=3.0103;FS=0.000;MLEAC=2;MLEAF=1.00;MQ=43.61;QD=29.02;SOR=0.841	GT:AD:DP:GQ:PL	1/1:0,56:56:99:2449,171,0
2L	9229770	.	TA	T	2529.73	.	AC=2;AF=1.00;AN=2;DP=62;ExcessHet=3.0103;FS=0.000;MLEAC=2;MLEAF=1.00;MQ=43.59;QD=30.97;SOR=0.826	GT:AD:DP:GQ:PL	1/1:0,62:62:99:2567,186,0
2L	9229949	.	G	T	819.77	.	AC=1;AF=0.500;AN=2;BaseQRankSum=0.138;ClippingRankSum=0.000;DP=61;ExcessHet=3.0103;FS=2.233;MLEAC=1;MLEAF=0.500;MQ=43.81;MQRankSum=-1.096;QD=13.44;ReadPosRankSum=0.022;SOR=1.071	GT:AD:DP:GQ:PL	0/1:23,38:61:99:848,0,405
2L	9229989	2L_9229989_SNP	T	C	1562.77	.	AC=2;AF=1.00;AN=2;DB;DP=60;ExcessHet=3.0103;FS=0.000;MLEAC=2;MLEAF=1.00;MQ=43.84;QD=26.05;SOR=1.071	GT:AD:DP:GQ:PL	1/1:0,60:60:99:1591,180,0
2L	9230082	.	A	ACAG	1976.73	.	AC=2;AF=1.00;AN=2;BaseQRankSum=1.108;ClippingRankSum=0.000;DP=51;ExcessHet=3.0103;FS=3.195;MLEAC=2;MLEAF=1.00;MQ=43.92;MQRankSum=4.900;QD=26.59;ReadPosRankSum=-1.482;SOR=0.424	GT:AD:DP:GQ:PL	1/1:1,47:48:99:2014,103,0
2L	9230254	.	CAAAA	C	2432.73	.	AC=2;AF=1.00;AN=2;DP=59;ExcessHet=3.0103;FS=0.000;MLEAC=2;MLEAF=1.00;MQ=44.00;QD=29.57;SOR=0.853	GT:AD:DP:GQ:PL	1/1:0,58:58:99:2470,175,0
2L	9230259	.	A	G	993.77	.	AC=2;AF=1.00;AN=2;BaseQRankSum=-0.367;ClippingRankSum=0.000;DP=58;ExcessHet=3.0103;FS=2.236;MLEAC=2;MLEAF=1.00;MQ=44.00;MQRankSum=0.000;QD=18.07;SOR=0.582	GT:AD:DP:GQ:PL	1/1:3,52:55:99:1022,100,0
2L	9230337	2L_9230337_SNP	C	A	1775.77	.	AC=2;AF=1.00;AN=2;DB;DP=64;ExcessHet=3.0103;FS=0.000;MLEAC=2;MLEAF=1.00;MQ=43.97;QD=27.75;SOR=0.693	GT:AD:DP:GQ:PL	1/1:0,64:64:99:1804,192,0
2L	9230541	.	G	GA	327.73	.	AC=1;AF=0.500;AN=2;BaseQRankSum=-0.281;ClippingRankSum=0.000;DP=64;ExcessHet=3.0103;FS=0.000;MLEAC=1;MLEAF=0.500;MQ=43.97;MQRankSum=0.936;QD=5.37;ReadPosRankSum=-0.853;SOR=0.693	GT:AD:DP:GQ:PL	0/1:35,26:61:99:365,0,475
2L	9230671	2L_9230671_SNP	A	G	1468.77	.	AC=2;AF=1.00;AN=2;DB;DP=55;ExcessHet=3.0103;FS=0.000;MLEAC=2;MLEAF=1.00;MQ=43.82;QD=26.70;SOR=0.970	GT:AD:DP:GQ:PL	1/1:0,55:55:99:1497,165,0
2L	9230711	2L_9230711_SNP	T	G	1308.77	.	AC=2;AF=1.00;AN=2;DB;DP=51;ExcessHet=3.0103;FS=0.000;MLEAC=2;MLEAF=1.00;MQ=43.73;QD=26.18;SOR=1.390	GT:AD:DP:GQ:PL	1/1:0,50:50:99:1337,150,0
2L	9230737	.	CCA	C	2603.73	.	AC=2;AF=1.00;AN=2;DP=56;ExcessHet=3.0103;FS=0.000;MLEAC=2;MLEAF=1.00;MQ=43.61;QD=28.59;SOR=1.302	GT:AD:DP:GQ:PL	1/1:0,56:56:99:2641,178,0
2L	9230742	.	T	TTC	2603.73	.	AC=2;AF=1.00;AN=2;DP=58;ExcessHet=3.0103;FS=0.000;MLEAC=2;MLEAF=1.00;MQ=43.63;QD=28.68;SOR=1.179	GT:AD:DP:GQ:PL	1/1:0,58:58:99:2641,178,0
2L	9230767	2L_9230767_SNP	C	T	2536.77	.	AC=2;AF=1.00;AN=2;DB;DP=55;ExcessHet=3.0103;FS=0.000;MLEAC=2;MLEAF=1.00;MQ=43.61;QD=30.50;SOR=1.061	GT:AD:DP:GQ:PL	1/1:0,55:55:99:2565,172,0
2L	9230777	.	T	TTTA	2617.73	.	AC=2;AF=1.00;AN=2;DP=56;ExcessHet=3.0103;FS=0.000;MLEAC=2;MLEAF=1.00;MQ=43.61;QD=30.22;SOR=0.841	GT:AD:DP:GQ:PL	1/1:0,56:56:99:2655,178,0
2L	9230791	2L_9230791_SNP	T	C	759.77	.	AC=1;AF=0.500;AN=2;BaseQRankSum=-3.826;ClippingRankSum=0.000;DB;DP=56;ExcessHet=3.0103;FS=5.757;MLEAC=1;MLEAF=0.500;MQ=43.58;MQRankSum=-2.875;QD=13.57;ReadPosRankSum=-1.531;SOR=0.863	GT:AD:DP:GQ:PL	0/1:20,36:56:99:788,0,397
2L	9230792	2L_9230792_SNP	A	G	2474.77	.	AC=2;AF=1.00;AN=2;DB;DP=56;ExcessHet=3.0103;FS=0.000;MLEAC=2;MLEAF=1.00;MQ=43.58;QD=33.78;SOR=0.765	GT:AD:DP:GQ:PL	1/1:0,56:56:99:2503,169,0
2L	9230851	2L_9230851_SNP	T	C	2311.77	.	AC=2;AF=1.00;AN=2;DB;DP=53;ExcessHet=3.0103;FS=0.000;MLEAC=2;MLEAF=1.00;MQ=43.74;QD=31.19;SOR=1.402	GT:AD:DP:GQ:PL	1/1:0,53:53:99:2340,160,0
2L	9230853	.	C	CA	2323.73	.	AC=2;AF=1.00;AN=2;DP=53;ExcessHet=3.0103;FS=0.000;MLEAC=2;MLEAF=1.00;MQ=43.74;QD=29.04;SOR=1.402	GT:AD:DP:GQ:PL	1/1:0,53:53:99:2361,162,0
2L	9230861	.	C	CA	432.73	.	AC=1;AF=0.500;AN=2;BaseQRankSum=-1.208;ClippingRankSum=0.000;DP=54;ExcessHet=3.0103;FS=1.120;MLEAC=1;MLEAF=0.500;MQ=43.75;MQRankSum=-1.109;QD=8.65;ReadPosRankSum=0.635;SOR=0.892	GT:AD:DP:GQ:PL	0/1:22,28:50:99:470,0,290
2L	9230895	2L_9230895_SNP	C	G	1156.77	.	AC=2;AF=1.00;AN=2;DB;DP=46;ExcessHet=3.0103;FS=0.000;MLEAC=2;MLEAF=1.00;MQ=43.91;QD=25.15;SOR=1.765	GT:AD:DP:GQ:PL	1/1:0,46:46:99:1185,137,0
2L	9230984	2L_9230984_SNP	C	T	1206.77	.	AC=2;AF=1.00;AN=2;DB;DP=45;ExcessHet=3.0103;FS=0.000;MLEAC=2;MLEAF=1.00;MQ=43.78;QD=26.82;SOR=0.929	GT:AD:DP:GQ:PL	1/1:0,45:45:99:1235,135,0
2L	9230997	2L_9230997_SNP	A	C	1256.77	.	AC=2;AF=1.00;AN=2;DB;DP=46;ExcessHet=3.0103;FS=0.000;MLEAC=2;MLEAF=1.00;MQ=43.74;QD=27.32;SOR=0.874	GT:AD:DP:GQ:PL	1/1:0,46:46:99:1285,138,0
2L	9231037	2L_9231037_SNP	A	G	1362.77	.	AC=2;AF=1.00;AN=2;DB;DP=50;ExcessHet=3.0103;FS=0.000;MLEAC=2;MLEAF=1.00;MQ=43.73;QD=27.26;SOR=0.952	GT:AD:DP:GQ:PL	1/1:0,50:50:99:1391,150,0
2L	9231059	2L_9231059_SNP	G	A	1313.77	.	AC=2;AF=1.00;AN=2;DB;DP=49;ExcessHet=3.0103;FS=0.000;MLEAC=2;MLEAF=1.00;MQ=43.72;QD=26.81;SOR=1.007	GT:AD:DP:GQ:PL	1/1:0,49:49:99:1342,147,0
2L	9231363	2L_9231363_SNP	G	T	1468.77	.	AC=2;AF=1.00;AN=2;DB;DP=52;ExcessHet=3.0103;FS=0.000;MLEAC=2;MLEAF=1.00;MQ=43.96;QD=28.25;SOR=1.358	GT:AD:DP:GQ:PL	1/1:0,52:52:99:1497,156,0
2L	9231424	2L_9231424_SNP	T	A	1076.77	.	AC=2;AF=1.00;AN=2;DB;DP=41;ExcessHet=3.0103;FS=0.000;MLEAC=2;MLEAF=1.00;MQ=43.90;QD=26.26;SOR=1.347	GT:AD:DP:GQ:PL	1/1:0,41:41:99:1105,122,0
2L	9231454	2L_9231454_SNP	T	C	1284.77	.	AC=2;AF=1.00;AN=2;DB;DP=47;ExcessHet=3.0103;FS=0.000;MLEAC=2;MLEAF=1.00;MQ=43.83;QD=27.34;SOR=1.132	GT:AD:DP:GQ:PL	1/1:0,47:47:99:1313,141,0
2L	9231464	2L_9231464_DEL	TATTC	T	1983.73	.	AC=2;AF=1.00;AN=2;DB;DP=45;ExcessHet=3.0103;FS=0.000;MLEAC=2;MLEAF=1.00;MQ=43.83;QD=31.96;SOR=0.929	GT:AD:DP:GQ:PL	1/1:0,45:45:99:2021,136,0
2L	9231473	2L_9231473_DEL	GTTT	G	2027.73	.	AC=2;AF=1.00;AN=2;DB;DP=46;ExcessHet=3.0103;FS=0.000;MLEAC=2;MLEAF=1.00;MQ=43.83;QD=31.49;SOR=0.976	GT:AD:DP:GQ:PL	1/1:0,46:46:99:2065,138,0
2L	9231511	2L_9231511_SNP	T	C	1467.77	.	AC=2;AF=1.00;AN=2;DB;DP=54;ExcessHet=3.0103;FS=0.000;MLEAC=2;MLEAF=1.00;MQ=43.85;QD=27.18;SOR=0.846	GT:AD:DP:GQ:PL	1/1:0,54:54:99:1496,162,0
2L	9231645	2L_9231645_SNP	T	C	1269.77	.	AC=2;AF=1.00;AN=2;DB;DP=50;ExcessHet=3.0103;FS=0.000;MLEAC=2;MLEAF=1.00;MQ=43.96;QD=25.40;SOR=0.952	GT:AD:DP:GQ:PL	1/1:0,50:50:99:1298,148,0
2L	9231822	2L_9231822_SNP	A	G	1262.77	.	AC=2;AF=1.00;AN=2;DB;DP=47;ExcessHet=3.0103;FS=0.000;MLEAC=2;MLEAF=1.00;MQ=43.80;QD=26.87;SOR=0.735	GT:AD:DP:GQ:PL	1/1:0,47:47:99:1291,141,0
2L	9231890	.	G	A	1874.77	.	AC=2;AF=1.00;AN=2;BaseQRankSum=0.793;ClippingRankSum=0.000;DP=51;ExcessHet=3.0103;FS=3.274;MLEAC=2;MLEAF=1.00;MQ=43.79;MQRankSum=-0.219;QD=29.77;ReadPosRankSum=1.580;SOR=0.477	GT:AD:DP:GQ:PL	1/1:1,50:51:99:1903,130,0
2L	9231891	.	A	G,AG	1738.73	.	AC=1,1;AF=0.500,0.500;AN=2;BaseQRankSum=-1.536;ClippingRankSum=0.000;DP=50;ExcessHet=3.0103;FS=3.324;MLEAC=1,1;MLEAF=0.500,0.500;MQ=43.79;MQRankSum=-0.240;QD=29.62;ReadPosRankSum=1.889;SOR=0.525	GT:AD:DP:GQ:PL	1/2:1,22,20:43:99:1776,412,287,416,0,308
2L	9232020	2L_9232020_SNP	T	A	1364.77	.	AC=2;AF=1.00;AN=2;DB;DP=49;ExcessHet=3.0103;FS=0.000;MLEAC=2;MLEAF=1.00;MQ=43.96;QD=27.85;SOR=1.225	GT:AD:DP:GQ:PL	1/1:0,49:49:99:1393,147,0
2L	9232193	2L_9232193_SNP	T	C	2424.77	.	AC=2;AF=1.00;AN=2;DB;DP=55;ExcessHet=3.0103;FS=0.000;MLEAC=2;MLEAF=1.00;MQ=43.95;QD=34.22;SOR=0.884	GT:AD:DP:GQ:PL	1/1:0,55:55:99:2453,166,0
2L	9232196	2L_9232196_SNP	A	G	2469.77	.	AC=2;AF=1.00;AN=2;DB;DP=54;ExcessHet=3.0103;FS=0.000;MLEAC=2;MLEAF=1.00;MQ=43.95;QD=30.73;SOR=0.846	GT:AD:DP:GQ:PL	1/1:0,54:54:99:2498,169,0
2L	9232217	2L_9232217_SNP	C	A	2609.77	.	AC=2;AF=1.00;AN=2;DB;DP=57;ExcessHet=3.0103;FS=0.000;MLEAC=2;MLEAF=1.00;MQ=43.95;QD=31.80;SOR=0.728	GT:AD:DP:GQ:PL	1/1:0,57:57:99:2638,178,0
2L	9232237	2L_9232237_SNP	A	G	2248.77	.	AC=2;AF=1.00;AN=2;DB;DP=51;ExcessHet=3.0103;FS=0.000;MLEAC=2;MLEAF=1.00;MQ=43.94;QD=30.19;SOR=0.813	GT:AD:DP:GQ:PL	1/1:0,51:51:99:2277,159,0
2L	9232356	.	TA	T	445.73	.	AC=1;AF=0.500;AN=2;BaseQRankSum=-0.075;ClippingRankSum=0.000;DP=65;ExcessHet=3.0103;FS=5.116;MLEAC=1;MLEAF=0.500;MQ=44.00;MQRankSum=0.000;QD=7.19;ReadPosRankSum=-0.896;SOR=1.074	GT:AD:DP:GQ:PL	0/1:29,33:62:99:483,0,426
2L	9232792	2L_9232792_SNP	G	T	1454.77	.	AC=2;AF=1.00;AN=2;DB;DP=54;ExcessHet=3.0103;FS=0.000;MLEAC=2;MLEAF=1.00;MQ=44.00;QD=27.45;SOR=0.808	GT:AD:DP:GQ:PL	1/1:0,53:53:99:1483,159,0
2L	9233333	2L_9233333_SNP	A	C	1493.77	.	AC=2;AF=1.00;AN=2;DB;DP=57;ExcessHet=3.0103;FS=0.000;MLEAC=2;MLEAF=1.00;MQ=43.64;QD=26.21;SOR=0.877	GT:AD:DP:GQ:PL	1/1:0,57:57:99:1522,170,0
2L	9233383	2L_9233383_SNP	C	T	2689.77	.	AC=2;AF=1.00;AN=2;DB;DP=60;ExcessHet=3.0103;FS=0.000;MLEAC=2;MLEAF=1.00;MQ=43.28;QD=29.79;SOR=0.831	GT:AD:DP:GQ:PL	1/1:0,60:60:99:2718,187,0
2L	9233386	2L_9233386_SNP	A	G	2689.77	.	AC=2;AF=1.00;AN=2;DB;DP=61;ExcessHet=3.0103;FS=0.000;MLEAC=2;MLEAF=1.00;MQ=43.29;QD=27.52;SOR=0.793	GT:AD:DP:GQ:PL	1/1:0,61:61:99:2718,187,0
2L	9233453	2L_9233453_SNP	T	G	2532.77	.	AC=2;AF=1.00;AN=2;DB;DP=60;ExcessHet=3.0103;FS=0.000;MLEAC=2;MLEAF=1.00;MQ=42.55;QD=28.20;SOR=0.693	GT:AD:DP:GQ:PL	1/1:0,60:60:99:2561,181,0
2L	9233462	2L_9233462_SNP	A	T	2379.77	.	AC=2;AF=1.00;AN=2;DB;DP=55;ExcessHet=3.0103;FS=0.000;MLEAC=2;MLEAF=1.00;MQ=42.27;QD=29.88;SOR=0.729	GT:AD:DP:GQ:PL	1/1:0,55:55:99:2408,166,0
2L	9233489	2L_9233489_SNP	T	A	2175.77	.	AC=2;AF=1.00;AN=2;DB;DP=51;ExcessHet=3.0103;FS=0.000;MLEAC=2;MLEAF=1.00;MQ=41.78;QD=30.61;SOR=0.813	GT:AD:DP:GQ:PL	1/1:0,51:51:99:2204,153,0
2L	9233504	2L_9233504_SNP	A	G	2308.77	.	AC=2;AF=1.00;AN=2;DB;DP=52;ExcessHet=3.0103;FS=0.000;MLEAC=2;MLEAF=1.00;MQ=41.41;QD=35.83;SOR=0.853	GT:AD:DP:GQ:PL	1/1:0,52:52:99:2337,157,0
2L	9233517	2L_9233517_DEL	ACATT	A	2257.73	.	AC=2;AF=1.00;AN=2;DB;DP=50;ExcessHet=3.0103;FS=0.000;MLEAC=2;MLEAF=1.00;MQ=40.92;QD=30.08;SOR=1.051	GT:AD:DP:GQ:PL	1/1:0,50:50:99:2295,154,0
2L	9233529	2L_9233529_SNP	T	A	2221.77	.	AC=2;AF=1.00;AN=2;DB;DP=47;ExcessHet=3.0103;FS=0.000;MLEAC=2;MLEAF=1.00;MQ=40.83;QD=22.76;SOR=0.823	GT:AD:DP:GQ:PL	1/1:0,47:47:99:2250,151,0
2L	9233545	.	ATTTAATGAACAGTC	A	2257.73	.	AC=2;AF=1.00;AN=2;DP=49;ExcessHet=3.0103;FS=0.000;MLEAC=2;MLEAF=1.00;MQ=40.76;QD=35.39;SOR=0.818	GT:AD:DP:GQ:PL	1/1:0,49:49:99:2295,154,0
2L	9233570	2L_9233570_SNP	G	A	2311.77	.	AC=2;AF=1.00;AN=2;DB;DP=48;ExcessHet=3.0103;FS=0.000;MLEAC=2;MLEAF=1.00;MQ=40.62;QD=27.70;SOR=0.963	GT:AD:DP:GQ:PL	1/1:0,48:48:99:2340,157,0
2L	9233572	2L_9233572_SNP	G	A	2221.77	.	AC=2;AF=1.00;AN=2;DB;DP=50;ExcessHet=3.0103;FS=0.000;MLEAC=2;MLEAF=1.00;MQ=40.72;QD=30.99;SOR=0.952	GT:AD:DP:GQ:PL	1/1:0,50:50:99:2250,151,0
2L	9233581	2L_9233581_DEL	TTAAATTAATC	T	2405.73	.	AC=2;AF=1.00;AN=2;DB;DP=51;ExcessHet=3.0103;FS=0.000;MLEAC=2;MLEAF=1.00;MQ=40.83;QD=31.72;SOR=0.994	GT:AD:DP:GQ:PL	1/1:0,51:51:99:2443,166,0
2L	9233595	2L_9233595_SNP	C	T	2301.77	.	AC=2;AF=1.00;AN=2;DB;DP=53;ExcessHet=3.0103;FS=0.000;MLEAC=2;MLEAF=1.00;MQ=40.95;QD=29.56;SOR=0.981	GT:AD:DP:GQ:PL	1/1:0,53:53:99:2330,160,0
2L	9233738	2L_9233738_SNP	T	A	1991.77	.	AC=2;AF=1.00;AN=2;DB;DP=44;ExcessHet=3.0103;FS=0.000;MLEAC=2;MLEAF=1.00;MQ=42.86;QD=29.83;SOR=0.693	GT:AD:DP:GQ:PL	1/1:0,44:44:99:2020,135,0
2L	9233740	2L_9233740_SNP	G	A	1991.77	.	AC=2;AF=1.00;AN=2;DB;DP=45;ExcessHet=3.0103;FS=0.000;MLEAC=2;MLEAF=1.00;MQ=42.72;QD=25.72;SOR=0.737	GT:AD:DP:GQ:PL	1/1:0,45:45:99:2020,135,0
2L	9233812	2L_9233812_SNP	C	T	848.77	.	AC=1;AF=0.500;AN=2;BaseQRankSum=-0.680;ClippingRankSum=0.000;DB;DP=50;ExcessHet=3.0103;FS=0.000;MLEAC=1;MLEAF=0.500;MQ=41.94;MQRankSum=-2.806;QD=16.98;ReadPosRankSum=-0.517;SOR=0.728	GT:AD:DP:GQ:PL	0/1:26,24:50:99:877,0,957
2L	9233832	2L_9233832_SNP	C	A	2182.77	.	AC=2;AF=1.00;AN=2;DB;DP=48;ExcessHet=3.0103;FS=0.000;MLEAC=2;MLEAF=1.00;MQ=41.63;QD=28.31;SOR=1.298	GT:AD:DP:GQ:PL	1/1:0,48:48:99:2211,150,0
2L	9233833	2L_9233833_SNP	G	A	934.77	.	AC=1;AF=0.500;AN=2;BaseQRankSum=0.084;ClippingRankSum=0.000;DB;DP=49;ExcessHet=3.0103;FS=1.117;MLEAC=1;MLEAF=0.500;MQ=41.52;MQRankSum=3.173;QD=19.08;ReadPosRankSum=1.661;SOR=0.938	GT:AD:DP:GQ:PL	0/1:24,25:49:99:963,0,990
2L	9233838	.	T	TAA	922.73	.	AC=1;AF=0.500;AN=2;BaseQRankSum=0.262;ClippingRankSum=0.000;DP=51;ExcessHet=3.0103;FS=1.083;MLEAC=1;MLEAF=0.500;MQ=41.49;MQRankSum=-3.306;QD=18.09;ReadPosRankSum=-1.480;SOR=0.503	GT:AD:DP:GQ:PL	0/1:26,25:51:99:960,0,1002
2L	9233860	2L_9233860_SNP	T	A	2311.77	.	AC=2;AF=1.00;AN=2;DB;DP=50;ExcessHet=3.0103;FS=0.000;MLEAC=2;MLEAF=1.00;MQ=41.28;QD=26.99;SOR=1.157	GT:AD:DP:GQ:PL	1/1:0,50:50:99:2340,157,0
2L	9233863	.	T	TG	2257.73	.	AC=2;AF=1.00;AN=2;DP=50;ExcessHet=3.0103;FS=0.000;MLEAC=2;MLEAF=1.00;MQ=41.35;QD=33.79;SOR=1.157	GT:AD:DP:GQ:PL	1/1:0,50:50:99:2295,154,0
2L	9233865	.	TAAA	T	2212.73	.	AC=2;AF=1.00;AN=2;DP=50;ExcessHet=3.0103;FS=0.000;MLEAC=2;MLEAF=1.00;MQ=41.35;QD=31.85;SOR=1.157	GT:AD:DP:GQ:PL	1/1:0,50:50:99:2250,151,0
2L	9233870	.	C	T	2221.77	.	AC=2;AF=1.00;AN=2;DP=50;ExcessHet=3.0103;FS=0.000;MLEAC=2;MLEAF=1.00;MQ=41.35;QD=30.09;SOR=1.157	GT:AD:DP:GQ:PL	1/1:0,50:50:99:2250,151,0
2L	9233875	2L_9233875_SNP	A	G	2176.77	.	AC=2;AF=1.00;AN=2;DB;DP=49;ExcessHet=3.0103;FS=0.000;MLEAC=2;MLEAF=1.00;MQ=41.33;QD=32.69;SOR=1.112	GT:AD:DP:GQ:PL	1/1:0,49:49:99:2205,147,0
2L	9233894	2L_9233894_SNP	A	C,T	2014.77	.	AC=1,1;AF=0.500,0.500;AN=2;DB;DP=47;ExcessHet=3.0103;FS=0.000;MLEAC=1,1;MLEAF=0.500,0.500;MQ=41.42;QD=34.19;SOR=1.132	GT:AD:DP:GQ:PL	1/2:0,22,25:47:99:2043,992,905,878,0,785
2L	9233906	2L_9233906_SNP	C	T	1889.77	.	AC=2;AF=1.00;AN=2;DB;DP=43;ExcessHet=3.0103;FS=0.000;MLEAC=2;MLEAF=1.00;MQ=41.45;QD=30.76;SOR=1.055	GT:AD:DP:GQ:PL	1/1:0,43:43:99:1918,129,0
2L	9233918	2L_9233918_SNP	T	A	739.77	.	AC=1;AF=0.500;AN=2;BaseQRankSum=-1.064;ClippingRankSum=0.000;DB;DP=42;ExcessHet=3.0103;FS=0.000;MLEAC=1;MLEAF=0.500;MQ=41.49;MQRankSum=-4.174;QD=17.61;ReadPosRankSum=-0.201;SOR=0.533	GT:AD:DP:GQ:PL	0/1:21,21:42:99:768,0,814
2L	9233954	.	T	TTGTCTTCTAATTTCATCTTC	732.73	.	AC=1;AF=0.500;AN=2;BaseQRankSum=2.156;ClippingRankSum=0.000;DP=35;ExcessHet=3.0103;FS=0.000;MLEAC=1;MLEAF=0.500;MQ=42.00;MQRankSum=-3.945;QD=20.94;ReadPosRankSum=-2.278;SOR=0.793	GT:AD:DP:GQ:PL	0/1:17,18:35:99:770,0,632
2L	9234088	.	A	AGCAACAACAACAGTG	1671.73	.	AC=2;AF=1.00;AN=2;DP=37;ExcessHet=3.0103;FS=0.000;MLEAC=2;MLEAF=1.00;MQ=41.84;QD=25.07;SOR=0.811	GT:AD:DP:GQ:PL	1/1:0,34:34:99:1709,114,0
2L	9234315	2L_9234315_SNP	A	G	652.77	.	AC=2;AF=1.00;AN=2;DB;DP=27;ExcessHet=3.0103;FS=0.000;MLEAC=2;MLEAF=1.00;MQ=43.18;QD=25.11;SOR=1.022	GT:AD:DP:GQ:PL	1/1:0,26:26:77:681,77,0
2L	9234363	2L_9234363_SNP	A	G	1343.77	.	AC=2;AF=1.00;AN=2;DB;DP=32;ExcessHet=3.0103;FS=0.000;MLEAC=2;MLEAF=1.00;MQ=42.36;QD=32.29;SOR=0.818	GT:AD:DP:GQ:PL	1/1:0,32:32:96:1372,96,0
2L	9234375	2L_9234375_SNP	G	A	1258.77	.	AC=2;AF=1.00;AN=2;DB;DP=29;ExcessHet=3.0103;FS=0.000;MLEAC=2;MLEAF=1.00;MQ=42.19;QD=26.68;SOR=0.760	GT:AD:DP:GQ:PL	1/1:0,29:29:87:1287,87,0
2L	9234398	2L_9234398_SNP	A	C	1362.77	.	AC=2;AF=1.00;AN=2;DB;DP=33;ExcessHet=3.0103;FS=0.000;MLEAC=2;MLEAF=1.00;MQ=42.44;QD=23.93;SOR=1.022	GT:AD:DP:GQ:PL	1/1:0,33:33:99:1391,102,0
2L	9234673	.	G	GAAA	696.73	.	AC=1;AF=0.500;AN=2;BaseQRankSum=-1.105;ClippingRankSum=0.000;DP=53;ExcessHet=3.0103;FS=5.955;MLEAC=1;MLEAF=0.500;MQ=43.23;MQRankSum=-6.502;QD=13.15;ReadPosRankSum=1.298;SOR=1.469	GT:AD:DP:GQ:PL	0/1:35,18:53:99:734,0,7965
2L	9234676	.	A	AT	861.73	.	AC=1;AF=0.500;AN=2;BaseQRankSum=1.065;ClippingRankSum=0.000;DP=55;ExcessHet=3.0103;FS=5.637;MLEAC=1;MLEAF=0.500;MQ=43.25;MQRankSum=-6.130;QD=15.67;ReadPosRankSum=0.324;SOR=1.376	GT:AD:DP:GQ:PL	0/1:35,20:55:99:899,0,7993
2L	9234677	.	G	GTGCTAACGCAAACCATT	861.73	.	AC=1;AF=0.500;AN=2;BaseQRankSum=1.736;ClippingRankSum=0.000;DP=56;ExcessHet=3.0103;FS=3.856;MLEAC=1;MLEAF=0.500;MQ=43.27;MQRankSum=-5.965;QD=15.39;ReadPosRankSum=-0.085;SOR=1.199	GT:AD:DP:GQ:PL	0/1:35,21:56:99:899,0,7993
2L	9234680	.	G	GTT	822.73	.	AC=1;AF=0.500;AN=2;BaseQRankSum=-0.216;ClippingRankSum=0.000;DP=58;ExcessHet=3.0103;FS=2.218;MLEAC=1;MLEAF=0.500;MQ=43.26;MQRankSum=-5.901;QD=14.19;ReadPosRankSum=-0.644;SOR=0.923	GT:AD:DP:GQ:PL	0/1:35,23:58:99:860,0,7939
2L	9234782	2L_9234782_SNP	C	T	614.77	.	AC=1;AF=0.500;AN=2;BaseQRankSum=2.895;ClippingRankSum=0.000;DB;DP=61;ExcessHet=3.0103;FS=0.000;MLEAC=1;MLEAF=0.500;MQ=43.65;MQRankSum=-3.254;QD=10.08;ReadPosRankSum=2.334;SOR=0.641	GT:AD:DP:GQ:PL	0/1:31,30:61:99:643,0,656
2L	9234841	2L_9234841_SNP	C	A	1291.77	.	AC=1;AF=0.500;AN=2;BaseQRankSum=0.752;ClippingRankSum=0.000;DB;DP=66;ExcessHet=3.0103;FS=0.938;MLEAC=1;MLEAF=0.500;MQ=43.62;MQRankSum=-3.490;QD=19.57;ReadPosRankSum=0.160;SOR=0.726	GT:AD:DP:GQ:PL	0/1:34,32:66:99:1320,0,1325
2L	9234845	2L_9234845_SNP	A	T	1282.77	.	AC=1;AF=0.500;AN=2;BaseQRankSum=1.275;ClippingRankSum=0.000;DB;DP=69;ExcessHet=3.0103;FS=1.990;MLEAC=1;MLEAF=0.500;MQ=43.59;MQRankSum=-3.728;QD=18.59;ReadPosRankSum=0.006;SOR=0.798	GT:AD:DP:GQ:PL	0/1:36,33:69:99:1311,0,1451
2L	9234860	.	AT	A	1233.73	.	AC=1;AF=0.500;AN=2;BaseQRankSum=0.191;ClippingRankSum=0.000;DP=69;ExcessHet=3.0103;FS=1.986;MLEAC=1;MLEAF=0.500;MQ=43.59;MQRankSum=-3.728;QD=17.88;ReadPosRankSum=-1.565;SOR=0.575	GT:AD:DP:GQ:PL	0/1:36,33:69:99:1271,0,1496
2L	9234870	2L_9234870_SNP	G	A	1161.77	.	AC=1;AF=0.500;AN=2;BaseQRankSum=1.163;ClippingRankSum=0.000;DB;DP=65;ExcessHet=3.0103;FS=2.059;MLEAC=1;MLEAF=0.500;MQ=43.64;MQRankSum=-3.553;QD=17.87;ReadPosRankSum=-1.016;SOR=0.584	GT:AD:DP:GQ:PL	0/1:36,29:65:99:1190,0,1460
2L	9234885	2L_9234885_SNP	G	A,GT	1449.73	.	AC=1,1;AF=0.500,0.500;AN=2;DB;DP=56;ExcessHet=3.0103;FS=0.000;MLEAC=1,1;MLEAF=0.500,0.500;MQ=43.71;QD=26.85;SOR=0.767	GT:AD:DP:GQ:PL	1/2:0,23,31:54:99:1487,620,1314,958,0,866
2L	9234887	.	T	TA	848.73	.	AC=1;AF=0.500;AN=2;BaseQRankSum=-2.954;ClippingRankSum=0.000;DP=56;ExcessHet=3.0103;FS=2.305;MLEAC=1;MLEAF=0.500;MQ=43.71;MQRankSum=-3.059;QD=15.16;ReadPosRankSum=-0.250;SOR=0.552	GT:AD:DP:GQ:PL	0/1:33,23:56:99:886,0,1335
2L	9234893	.	T	TA	749.73	.	AC=1;AF=0.500;AN=2;BaseQRankSum=-2.717;ClippingRankSum=0.000;DP=57;ExcessHet=3.0103;FS=0.000;MLEAC=1;MLEAF=0.500;MQ=43.71;MQRankSum=-3.219;QD=13.15;ReadPosRankSum=0.082;SOR=0.594	GT:AD:DP:GQ:PL	0/1:35,22:57:99:787,0,1334
2L	9234948	2L_9234948_SNP	A	C	468.77	.	AC=1;AF=0.500;AN=2;BaseQRankSum=-3.765;ClippingRankSum=0.000;DB;DP=52;ExcessHet=3.0103;FS=0.000;MLEAC=1;MLEAF=0.500;MQ=43.85;MQRankSum=-1.885;QD=9.01;ReadPosRankSum=0.202;SOR=0.714	GT:AD:DP:GQ:PL	0/1:28,24:52:99:497,0,642
2L	9235032	2L_9235032_SNP	G	A	426.77	.	AC=1;AF=0.500;AN=2;BaseQRankSum=-0.431;ClippingRankSum=0.000;DB;DP=50;ExcessHet=3.0103;FS=2.447;MLEAC=1;MLEAF=0.500;MQ=43.92;MQRankSum=-1.583;QD=8.54;ReadPosRankSum=1.128;SOR=0.684	GT:AD:DP:GQ:PL	0/1:28,22:50:99:455,0,611
2L	9235049	2L_9235049_SNP	T	G	1369.77	.	AC=2;AF=1.00;AN=2;DB;DP=51;ExcessHet=3.0103;FS=0.000;MLEAC=2;MLEAF=1.00;MQ=43.92;QD=26.86;SOR=1.094	GT:AD:DP:GQ:PL	1/1:0,51:51:99:1398,153,0
2L	9235285	2L_9235285_SNP	G	A	113.77	.	AC=1;AF=0.500;AN=2;BaseQRankSum=-0.847;ClippingRankSum=0.000;DB;DP=35;ExcessHet=3.0103;FS=0.000;MLEAC=1;MLEAF=0.500;MQ=43.79;MQRankSum=0.654;QD=3.25;ReadPosRankSum=1.208;SOR=0.472	GT:AD:DP:GQ:PL	0/1:26,9:35:99:142,0,1040
2L	9235289	2L_9235289_SNP	A	G	563.77	.	AC=1;AF=0.500;AN=2;BaseQRankSum=3.162;ClippingRankSum=0.000;DB;DP=33;ExcessHet=3.0103;FS=0.000;MLEAC=1;MLEAF=0.500;MQ=43.78;MQRankSum=-0.544;QD=17.08;ReadPosRankSum=-0.890;SOR=1.022	GT:AD:DP:GQ:PL	0/1:9,24:33:99:592,0,296
2L	9235346	2L_9235346_SNP	T	A	418.77	.	AC=1;AF=0.500;AN=2;BaseQRankSum=-0.061;ClippingRankSum=0.000;DB;DP=26;ExcessHet=3.0103;FS=4.075;MLEAC=1;MLEAF=0.500;MQ=43.32;MQRankSum=0.365;QD=16.11;ReadPosRankSum=1.417;SOR=0.378	GT:AD:DP:GQ:PL	0/1:7,19:26:99:447,0,112
2L	9235408	.	AAT	A	51.73	.	AC=1;AF=0.500;AN=2;BaseQRankSum=0.608;ClippingRankSum=0.000;DP=28;ExcessHet=3.0103;FS=0.000;MLEAC=1;MLEAF=0.500;MQ=42.86;MQRankSum=0.051;QD=2.59;ReadPosRankSum=1.511;SOR=0.446	GT:AD:DP:GQ:PL	0/1:12,8:20:89:89,0,251
2L	9235567	2L_9235567_SNP	A	G	528.77	.	AC=1;AF=0.500;AN=2;BaseQRankSum=-1.771;ClippingRankSum=0.000;DB;DP=45;ExcessHet=3.0103;FS=0.000;MLEAC=1;MLEAF=0.500;MQ=42.86;MQRankSum=0.174;QD=12.02;ReadPosRankSum=1.577;SOR=0.693	GT:AD:DP:GQ:PL	0/1:19,25:44:99:557,0,402
2L	9235611	2L_9235611_SNP	C	G	1064.77	.	AC=2;AF=1.00;AN=2;DB;DP=41;ExcessHet=3.0103;FS=0.000;MLEAC=2;MLEAF=1.00;MQ=42.31;QD=26.62;SOR=1.445	GT:AD:DP:GQ:PL	1/1:0,40:40:99:1093,120,0
2L	9235663	2L_9235663_SNP	A	C	1861.77	.	AC=2;AF=1.00;AN=2;DB;DP=40;ExcessHet=3.0103;FS=0.000;MLEAC=2;MLEAF=1.00;MQ=40.17;QD=34.87;SOR=1.387	GT:AD:DP:GQ:PL	1/1:0,39:39:99:1890,126,0
2L	9235668	2L_9235668_SNP	T	A	1906.77	.	AC=2;AF=1.00;AN=2;DB;DP=43;ExcessHet=3.0103;FS=0.000;MLEAC=2;MLEAF=1.00;MQ=39.82;QD=26.29;SOR=1.259	GT:AD:DP:GQ:PL	1/1:0,42:42:99:1935,129,0
2L	9235673	2L_9235673_INS	A	AC	2077.73	.	AC=2;AF=1.00;AN=2;DB;DP=45;ExcessHet=3.0103;FS=0.000;MLEAC=2;MLEAF=1.00;MQ=39.85;QD=29.85;SOR=1.364	GT:AD:DP:GQ:PL	1/1:0,44:44:99:2115,141,0
2L	9235682	.	A	AACTATAAATACCTTATAAATAAGT,AACTATAAATATCTTATAAATAAGT	2465.73	.	AC=1,1;AF=0.500,0.500;AN=2;DP=46;ExcessHet=3.0103;FS=0.000;MLEAC=1,1;MLEAF=0.500,0.500;MQ=39.78;QD=36.64;SOR=1.127	GT:AD:DP:GQ:PL	1/2:0,23,19:42:99:2503,645,470,760,0,585
2L	9235695	.	G	A	1039.77	.	AC=1;AF=0.500;AN=2;BaseQRankSum=0.475;ClippingRankSum=0.000;DP=51;ExcessHet=3.0103;FS=3.874;MLEAC=1;MLEAF=0.500;MQ=40.07;MQRankSum=-1.092;QD=20.39;ReadPosRankSum=-0.038;SOR=1.255	GT:AD:DP:GQ:PL	0/1:22,29:51:99:1068,0,803
2L	9235697	2L_9235697_SNP	T	C	2356.77	.	AC=2;AF=1.00;AN=2;DB;DP=50;ExcessHet=3.0103;FS=0.000;MLEAC=2;MLEAF=1.00;MQ=40.05;QD=29.36;SOR=1.051	GT:AD:DP:GQ:PL	1/1:0,50:50:99:2385,160,0
2L	9235700	2L_9235700_SNP	C	A	2401.77	.	AC=2;AF=1.00;AN=2;DB;DP=52;ExcessHet=3.0103;FS=0.000;MLEAC=2;MLEAF=1.00;MQ=40.17;QD=30.78;SOR=1.036	GT:AD:DP:GQ:PL	1/1:0,52:52:99:2430,163,0
2L	9235720	2L_9235720_SNP	T	C	753.77	.	AC=1;AF=0.500;AN=2;BaseQRankSum=-1.476;ClippingRankSum=0.000;DB;DP=53;ExcessHet=3.0103;FS=2.427;MLEAC=1;MLEAF=0.500;MQ=40.42;MQRankSum=0.131;QD=14.22;ReadPosRankSum=2.080;SOR=0.376	GT:AD:DP:GQ:PL	0/1:32,21:53:99:782,0,1294
2L	9235725	2L_9235725_SNP	G	T	1247.77	.	AC=1;AF=0.500;AN=2;BaseQRankSum=1.199;ClippingRankSum=0.000;DB;DP=50;ExcessHet=3.0103;FS=0.000;MLEAC=1;MLEAF=0.500;MQ=40.39;MQRankSum=-0.176;QD=24.96;ReadPosRankSum=-2.562;SOR=0.846	GT:AD:DP:GQ:PL	0/1:19,31:50:99:1276,0,701
2L	9235730	2L_9235730_SNP	T	G	2294.77	.	AC=2;AF=1.00;AN=2;DB;DP=50;ExcessHet=3.0103;FS=0.000;MLEAC=2;MLEAF=1.00;MQ=40.45;QD=26.40;SOR=1.157	GT:AD:DP:GQ:PL	1/1:0,50:50:99:2323,157,0
2L	9235741	2L_9235741_SNP	T	A	2197.77	.	AC=2;AF=1.00;AN=2;DB;DP=49;ExcessHet=3.0103;FS=0.000;MLEAC=2;MLEAF=1.00;MQ=40.99;QD=34.22;SOR=1.345	GT:AD:DP:GQ:PL	1/1:0,49:49:99:2226,153,0
2L	9235777	2L_9235777_SNP	T	C	1195.77	.	AC=2;AF=1.00;AN=2;DB;DP=47;ExcessHet=3.0103;FS=0.000;MLEAC=2;MLEAF=1.00;MQ=42.25;QD=25.44;SOR=1.378	GT:AD:DP:GQ:PL	1/1:0,47:47:99:1224,140,0
2L	9235815	2L_9235815_SNP	T	A	937.77	.	AC=2;AF=1.00;AN=2;DB;DP=35;ExcessHet=3.0103;FS=0.000;MLEAC=2;MLEAF=1.00;MQ=43.29;QD=26.79;SOR=1.148	GT:AD:DP:GQ:PL	1/1:0,35:35:99:966,105,0
2L	9236003	2L_9236003_SNP	A	T	1532.77	.	AC=2;AF=1.00;AN=2;DB;DP=55;ExcessHet=3.0103;FS=0.000;MLEAC=2;MLEAF=1.00;MQ=43.36;QD=27.87;SOR=0.884	GT:AD:DP:GQ:PL	1/1:0,55:55:99:1561,165,0
2L	9236050	2L_9236050_SNP	G	T	1410.77	.	AC=2;AF=1.00;AN=2;DB;DP=52;ExcessHet=3.0103;FS=0.000;MLEAC=2;MLEAF=1.00;MQ=43.65;QD=27.13;SOR=0.693	GT:AD:DP:GQ:PL	1/1:0,52:52:99:1439,156,0
2L	9236341	2L_9236341_SNP	C	T	1193.77	.	AC=2;AF=1.00;AN=2;DB;DP=42;ExcessHet=3.0103;FS=0.000;MLEAC=2;MLEAF=1.00;MQ=43.91;QD=28.42;SOR=1.259	GT:AD:DP:GQ:PL	1/1:0,42:42:99:1222,126,0
2L	9236354	2L_9236354_SNP	T	G	1035.77	.	AC=2;AF=1.00;AN=2;DB;DP=39;ExcessHet=3.0103;FS=0.000;MLEAC=2;MLEAF=1.00;MQ=43.90;QD=26.56;SOR=1.096	GT:AD:DP:GQ:PL	1/1:0,39:39:99:1064,117,0
2L	9236382	.	A	T	196.77	.	AC=1;AF=0.500;AN=2;BaseQRankSum=-0.039;ClippingRankSum=0.000;DP=46;ExcessHet=3.0103;FS=1.253;MLEAC=1;MLEAF=0.500;MQ=43.79;MQRankSum=0.452;QD=4.28;ReadPosRankSum=0.268;SOR=0.954	GT:AD:DP:GQ:PL	0/1:33,13:46:99:225,0,787
2L	9236455	2L_9236455_SNP	A	G	1093.77	.	AC=2;AF=1.00;AN=2;DB;DP=42;ExcessHet=3.0103;FS=0.000;MLEAC=2;MLEAF=1.00;MQ=42.84;QD=26.04;SOR=1.005	GT:AD:DP:GQ:PL	1/1:0,42:42:99:1122,125,0
2L	9236494	.	T	TAATAGTGTTGA	1717.73	.	AC=2;AF=1.00;AN=2;DP=37;ExcessHet=3.0103;FS=0.000;MLEAC=2;MLEAF=1.00;MQ=42.74;QD=29.54;SOR=0.693	GT:AD:DP:GQ:PL	1/1:0,36:36:99:1755,117,0
2L	9236507	.	C	CA	1197.73	.	AC=2;AF=1.00;AN=2;DP=34;ExcessHet=3.0103;FS=0.000;MLEAC=2;MLEAF=1.00;MQ=42.62;QD=26.89;SOR=1.022	GT:AD:DP:GQ:PL	1/1:0,33:33:99:1235,99,0
2L	9236509	.	T	C	307.77	.	AC=1;AF=0.500;AN=2;BaseQRankSum=-1.879;ClippingRankSum=0.000;DP=34;ExcessHet=3.0103;FS=18.742;MLEAC=1;MLEAF=0.500;MQ=42.62;MQRankSum=1.543;QD=9.33;ReadPosRankSum=-0.234;SOR=1.105	GT:AD:DP:GQ:PL	0/1:16,17:33:99:336,0,329
2L	9236608	2L_9236608_SNP	T	C	1200.77	.	AC=2;AF=1.00;AN=2;DB;DP=45;ExcessHet=3.0103;FS=0.000;MLEAC=2;MLEAF=1.00;MQ=43.37;QD=26.68;SOR=0.829	GT:AD:DP:GQ:PL	1/1:0,45:45:99:1229,135,0
2L	9236638	2L_9236638_SNP	A	C	682.77	.	AC=1;AF=0.500;AN=2;BaseQRankSum=-0.763;ClippingRankSum=0.000;DB;DP=50;ExcessHet=3.0103;FS=5.996;MLEAC=1;MLEAF=0.500;MQ=43.47;MQRankSum=-1.822;QD=13.66;ReadPosRankSum=1.278;SOR=0.588	GT:AD:DP:GQ:PL	0/1:30,20:50:99:711,0,1153
2L	9236652	2L_9236652_SNP	A	G	738.77	.	AC=1;AF=0.500;AN=2;BaseQRankSum=2.185;ClippingRankSum=0.000;DB;DP=59;ExcessHet=3.0103;FS=5.470;MLEAC=1;MLEAF=0.500;MQ=43.44;MQRankSum=-2.260;QD=12.52;ReadPosRankSum=1.702;SOR=0.415	GT:AD:DP:GQ:PL	0/1:36,23:59:99:767,0,1261
2L	9236706	2L_9236706_SNP	A	T	1497.77	.	AC=2;AF=1.00;AN=2;DB;DP=55;ExcessHet=3.0103;FS=0.000;MLEAC=2;MLEAF=1.00;MQ=43.69;QD=27.23;SOR=1.061	GT:AD:DP:GQ:PL	1/1:0,55:55:99:1526,165,0
2L	9236779	2L_9236779_SNP	T	A	448.77	.	AC=1;AF=0.500;AN=2;BaseQRankSum=0.376;ClippingRankSum=0.000;DB;DP=56;ExcessHet=3.0103;FS=10.362;MLEAC=1;MLEAF=0.500;MQ=43.93;MQRankSum=-0.233;QD=8.01;ReadPosRankSum=0.050;SOR=2.093	GT:AD:DP:GQ:PL	0/1:33,23:56:99:477,0,739
2L	9237001	2L_9237001_SNP	G	A	1981.77	.	AC=2;AF=1.00;AN=2;DB;DP=73;ExcessHet=3.0103;FS=0.000;MLEAC=2;MLEAF=1.00;MQ=44.00;QD=27.15;SOR=1.340	GT:AD:DP:GQ:PL	1/1:0,73:73:99:2010,219,0
2L	9237017	2L_9237017_SNP	T	A	1775.77	.	AC=2;AF=1.00;AN=2;DB;DP=66;ExcessHet=3.0103;FS=0.000;MLEAC=2;MLEAF=1.00;MQ=44.00;QD=27.32;SOR=1.249	GT:AD:DP:GQ:PL	1/1:0,65:65:99:1804,195,0
2L	9237096	2L_9237096_SNP	C	T	1662.77	.	AC=2;AF=1.00;AN=2;DB;DP=61;ExcessHet=3.0103;FS=0.000;MLEAC=2;MLEAF=1.00;MQ=43.94;QD=27.26;SOR=0.793	GT:AD:DP:GQ:PL	1/1:0,61:61:99:1691,183,0
2L	9237112	2L_9237112_SNP	C	A	1569.77	.	AC=2;AF=1.00;AN=2;DB;DP=59;ExcessHet=3.0103;FS=0.000;MLEAC=2;MLEAF=1.00;MQ=43.93;QD=26.61;SOR=0.950	GT:AD:DP:GQ:PL	1/1:0,59:59:99:1598,176,0
2L	9237338	2L_9237338_SNP	T	G	987.77	.	AC=2;AF=1.00;AN=2;DB;DP=39;ExcessHet=3.0103;FS=0.000;MLEAC=2;MLEAF=1.00;MQ=44.00;QD=25.33;SOR=0.850	GT:AD:DP:GQ:PL	1/1:0,39:39:99:1016,116,0
2L	9237481	2L_9237481_SNP	G	A	1046.77	.	AC=2;AF=1.00;AN=2;DB;DP=41;ExcessHet=3.0103;FS=0.000;MLEAC=2;MLEAF=1.00;MQ=43.95;QD=25.53;SOR=1.206	GT:AD:DP:GQ:PL	1/1:0,41:41:99:1075,122,0
2L	9237565	.	A	AT	438.70	.	AC=2;AF=1.00;AN=2;BaseQRankSum=0.951;ClippingRankSum=0.000;DP=35;ExcessHet=3.0103;FS=5.528;MLEAC=2;MLEAF=1.00;MQ=43.94;MQRankSum=-0.300;QD=15.13;ReadPosRankSum=-0.664;SOR=0.109	GT:AD:DP:GQ:PL	1/1:4,25:29:6:475,6,0
2L	9237602	2L_9237602_SNP	A	G	963.77	.	AC=2;AF=1.00;AN=2;DB;DP=36;ExcessHet=3.0103;FS=0.000;MLEAC=2;MLEAF=1.00;MQ=43.95;QD=26.77;SOR=1.949	GT:AD:DP:GQ:PL	1/1:0,36:36:99:992,107,0
2L	9237711	2L_9237711_SNP	G	T	771.77	.	AC=2;AF=1.00;AN=2;DB;DP=30;ExcessHet=3.0103;FS=0.000;MLEAC=2;MLEAF=1.00;MQ=43.87;QD=25.73;SOR=2.019	GT:AD:DP:GQ:PL	1/1:0,30:30:89:800,89,0
2L	9238054	2L_9238054_SNP	C	T	1680.77	.	AC=2;AF=1.00;AN=2;DB;DP=62;ExcessHet=3.0103;FS=0.000;MLEAC=2;MLEAF=1.00;MQ=44.00;QD=27.11;SOR=1.057	GT:AD:DP:GQ:PL	1/1:0,62:62:99:1709,185,0
2L	9238066	2L_9238066_SNP	T	C	2697.77	.	AC=2;AF=1.00;AN=2;DB;DP=62;ExcessHet=3.0103;FS=0.000;MLEAC=2;MLEAF=1.00;MQ=44.00;QD=31.97;SOR=0.826	GT:AD:DP:GQ:PL	1/1:0,62:62:99:2726,187,0
2L	9238067	.	GT	G	2688.73	.	AC=2;AF=1.00;AN=2;DP=62;ExcessHet=3.0103;FS=0.000;MLEAC=2;MLEAF=1.00;MQ=44.00;QD=30.89;SOR=0.826	GT:AD:DP:GQ:PL	1/1:0,62:62:99:2726,187,0
2L	9238208	2L_9238208_SNP	A	G	1696.77	.	AC=2;AF=1.00;AN=2;DB;DP=64;ExcessHet=3.0103;FS=0.000;MLEAC=2;MLEAF=1.00;MQ=44.00;QD=26.51;SOR=0.756	GT:AD:DP:GQ:PL	1/1:0,64:64:99:1725,191,0
2L	9238307	2L_9238307_SNP	T	A	1424.77	.	AC=2;AF=1.00;AN=2;DB;DP=55;ExcessHet=3.0103;FS=0.000;MLEAC=2;MLEAF=1.00;MQ=43.96;QD=25.90;SOR=0.884	GT:AD:DP:GQ:PL	1/1:0,55:55:99:1453,164,0
2L	9238350	.	AT	A	1064.73	.	AC=2;AF=1.00;AN=2;DP=51;ExcessHet=3.0103;FS=0.000;MLEAC=2;MLEAF=1.00;MQ=43.85;QD=21.29;SOR=0.859	GT:AD:DP:GQ:PL	1/1:0,50:50:99:1102,149,0
2L	9238631	2L_9238631_SNP	G	A	1378.77	.	AC=2;AF=1.00;AN=2;DB;DP=51;ExcessHet=3.0103;FS=0.000;MLEAC=2;MLEAF=1.00;MQ=43.19;QD=27.03;SOR=0.732	GT:AD:DP:GQ:PL	1/1:0,51:51:99:1407,153,0
2L	9238703	2L_9238703_SNP	A	G	2001.77	.	AC=2;AF=1.00;AN=2;DB;DP=46;ExcessHet=3.0103;FS=0.000;MLEAC=2;MLEAF=1.00;MQ=43.04;QD=31.38;SOR=0.874	GT:AD:DP:GQ:PL	1/1:0,46:46:99:2030,144,0
2L	9238717	.	C	A	503.77	.	AC=1;AF=0.500;AN=2;BaseQRankSum=-0.079;ClippingRankSum=0.000;DP=47;ExcessHet=3.0103;FS=8.333;MLEAC=1;MLEAF=0.500;MQ=42.83;MQRankSum=-2.490;QD=10.72;ReadPosRankSum=0.085;SOR=0.777	GT:AD:DP:GQ:PL	0/1:23,24:47:99:532,0,504
2L	9238720	.	A	ATATG	2087.73	.	AC=2;AF=1.00;AN=2;DP=45;ExcessHet=3.0103;FS=0.000;MLEAC=2;MLEAF=1.00;MQ=42.77;QD=30.39;SOR=0.829	GT:AD:DP:GQ:PL	1/1:0,45:45:99:2125,144,0
2L	9238738	2L_9238738_SNP	A	C	1766.77	.	AC=2;AF=1.00;AN=2;DB;DP=41;ExcessHet=3.0103;FS=0.000;MLEAC=2;MLEAF=1.00;MQ=42.65;QD=28.24;SOR=0.843	GT:AD:DP:GQ:PL	1/1:0,41:41:99:1795,123,0
2L	9238772	2L_9238772_SNP	A	G	1996.77	.	AC=2;AF=1.00;AN=2;DB;DP=45;ExcessHet=3.0103;FS=0.000;MLEAC=2;MLEAF=1.00;MQ=42.20;QD=27.23;SOR=1.154	GT:AD:DP:GQ:PL	1/1:0,45:45:99:2025,135,0
2L	9238774	2L_9238774_SNP	A	C	2086.77	.	AC=2;AF=1.00;AN=2;DB;DP=45;ExcessHet=3.0103;FS=0.000;MLEAC=2;MLEAF=1.00;MQ=42.20;QD=26.72;SOR=1.154	GT:AD:DP:GQ:PL	1/1:0,45:45:99:2115,141,0
2L	9238778	2L_9238778_SNP	G	A	2086.77	.	AC=2;AF=1.00;AN=2;DB;DP=46;ExcessHet=3.0103;FS=0.000;MLEAC=2;MLEAF=1.00;MQ=42.22;QD=31.26;SOR=1.203	GT:AD:DP:GQ:PL	1/1:0,46:46:99:2115,141,0
2L	9238782	2L_9238782_SNP	A	T	2086.77	.	AC=2;AF=1.00;AN=2;DB;DP=45;ExcessHet=3.0103;FS=0.000;MLEAC=2;MLEAF=1.00;MQ=42.13;QD=39.44;SOR=1.038	GT:AD:DP:GQ:PL	1/1:0,45:45:99:2115,141,0
2L	9238786	2L_9238786_SNP	T	C	1951.77	.	AC=2;AF=1.00;AN=2;DB;DP=43;ExcessHet=3.0103;FS=0.000;MLEAC=2;MLEAF=1.00;MQ=42.04;QD=25.65;SOR=1.055	GT:AD:DP:GQ:PL	1/1:0,43:43:99:1980,132,0
2L	9238809	2L_9238809_SNP	G	A	1996.77	.	AC=2;AF=1.00;AN=2;DB;DP=42;ExcessHet=3.0103;FS=0.000;MLEAC=2;MLEAF=1.00;MQ=41.75;QD=34.29;SOR=0.693	GT:AD:DP:GQ:PL	1/1:0,42:42:99:2025,135,0
2L	9238810	2L_9238810_SNP	T	A	1996.77	.	AC=2;AF=1.00;AN=2;DB;DP=45;ExcessHet=3.0103;FS=0.000;MLEAC=2;MLEAF=1.00;MQ=41.73;QD=29.41;SOR=0.693	GT:AD:DP:GQ:PL	1/1:0,44:44:99:2025,135,0
2L	9238819	.	AT	A	2032.73	.	AC=2;AF=1.00;AN=2;DP=43;ExcessHet=3.0103;FS=0.000;MLEAC=2;MLEAF=1.00;MQ=41.64;QD=29.91;SOR=0.693	GT:AD:DP:GQ:PL	1/1:0,42:42:99:2070,138,0
2L	9238825	.	T	G	2176.77	.	AC=2;AF=1.00;AN=2;DP=49;ExcessHet=3.0103;FS=0.000;MLEAC=2;MLEAF=1.00;MQ=41.85;QD=30.21;SOR=0.776	GT:AD:DP:GQ:PL	1/1:0,48:48:99:2205,147,0
2L	9238832	2L_9238832_SNP	C	A	2176.77	.	AC=2;AF=1.00;AN=2;DB;DP=50;ExcessHet=3.0103;FS=0.000;MLEAC=2;MLEAF=1.00;MQ=42.00;QD=30.87;SOR=0.818	GT:AD:DP:GQ:PL	1/1:0,49:49:99:2205,147,0
2L	9238834	2L_9238834_SNP	A	T	2266.77	.	AC=2;AF=1.00;AN=2;DB;DP=49;ExcessHet=3.0103;FS=0.000;MLEAC=2;MLEAF=1.00;MQ=42.00;QD=34.62;SOR=0.866	GT:AD:DP:GQ:PL	1/1:0,48:48:99:2295,154,0
2L	9238842	2L_9238842_SNP	C	T	2266.77	.	AC=2;AF=1.00;AN=2;DB;DP=51;ExcessHet=3.0103;FS=0.000;MLEAC=2;MLEAF=1.00;MQ=42.14;QD=25.90;SOR=0.859	GT:AD:DP:GQ:PL	1/1:0,50:50:99:2295,154,0
2L	9238849	2L_9238849_SNP	G	A	2221.77	.	AC=2;AF=1.00;AN=2;DB;DP=49;ExcessHet=3.0103;FS=0.000;MLEAC=2;MLEAF=1.00;MQ=42.17;QD=27.21;SOR=0.866	GT:AD:DP:GQ:PL	1/1:0,48:48:99:2250,151,0
2L	9238852	2L_9238852_SNP	A	C	2221.77	.	AC=2;AF=1.00;AN=2;DB;DP=49;ExcessHet=3.0103;FS=0.000;MLEAC=2;MLEAF=1.00;MQ=42.19;QD=32.00;SOR=0.866	GT:AD:DP:GQ:PL	1/1:0,48:48:99:2250,151,0
2L	9238858	2L_9238858_SNP	A	C	2131.77	.	AC=2;AF=1.00;AN=2;DB;DP=48;ExcessHet=3.0103;FS=0.000;MLEAC=2;MLEAF=1.00;MQ=42.25;QD=31.74;SOR=0.919	GT:AD:DP:GQ:PL	1/1:0,47:47:99:2160,144,0
2L	9238871	2L_9238871_SNP	C	T	2069.77	.	AC=2;AF=1.00;AN=2;DB;DP=46;ExcessHet=3.0103;FS=0.000;MLEAC=2;MLEAF=1.00;MQ=42.33;QD=32.02;SOR=1.038	GT:AD:DP:GQ:PL	1/1:0,45:45:99:2098,141,0
2L	9238872	2L_9238872_SNP	T	G	2069.77	.	AC=2;AF=1.00;AN=2;DB;DP=46;ExcessHet=3.0103;FS=0.000;MLEAC=2;MLEAF=1.00;MQ=42.33;QD=32.74;SOR=1.038	GT:AD:DP:GQ:PL	1/1:0,45:45:99:2098,141,0
2L	9238893	2L_9238893_SNP	A	T	1966.77	.	AC=2;AF=1.00;AN=2;DB;DP=49;ExcessHet=3.0103;FS=0.000;MLEAC=2;MLEAF=1.00;MQ=42.70;QD=26.91;SOR=1.426	GT:AD:DP:GQ:PL	1/1:0,48:48:99:1995,144,0
2L	9238932	2L_9238932_SNP	G	T	1446.77	.	AC=2;AF=1.00;AN=2;DB;DP=55;ExcessHet=3.0103;FS=0.000;MLEAC=2;MLEAF=1.00;MQ=43.40;QD=26.79;SOR=1.835	GT:AD:DP:GQ:PL	1/1:0,54:54:99:1475,161,0
2L	9239116	2L_9239116_SNP	C	T	522.77	.	AC=1;AF=0.500;AN=2;BaseQRankSum=-2.569;ClippingRankSum=0.000;DB;DP=56;ExcessHet=3.0103;FS=0.000;MLEAC=1;MLEAF=0.500;MQ=43.42;MQRankSum=-0.160;QD=9.50;ReadPosRankSum=-0.506;SOR=0.784	GT:AD:DP:GQ:PL	0/1:28,27:55:99:551,0,1073
2L	9239119	2L_9239119_SNP	G	A	568.77	.	AC=1;AF=0.500;AN=2;BaseQRankSum=1.023;ClippingRankSum=0.000;DB;DP=55;ExcessHet=3.0103;FS=0.000;MLEAC=1;MLEAF=0.500;MQ=43.45;MQRankSum=-0.200;QD=10.53;ReadPosRankSum=0.800;SOR=0.848	GT:AD:DP:GQ:PL	0/1:27,27:54:99:597,0,1050
2L	9239176	2L_9239176_SNP	A	T	1328.77	.	AC=2;AF=1.00;AN=2;DB;DP=52;ExcessHet=3.0103;FS=0.000;MLEAC=2;MLEAF=1.00;MQ=43.58;QD=26.05;SOR=1.314	GT:AD:DP:GQ:PL	1/1:0,51:51:99:1357,151,0
2L	9239203	2L_9239203_SNP	C	T	594.77	.	AC=1;AF=0.500;AN=2;BaseQRankSum=1.436;ClippingRankSum=0.000;DB;DP=46;ExcessHet=3.0103;FS=6.579;MLEAC=1;MLEAF=0.500;MQ=43.61;MQRankSum=-0.381;QD=12.93;ReadPosRankSum=0.974;SOR=0.169	GT:AD:DP:GQ:PL	0/1:19,27:46:99:623,0,401
2L	9239515	2L_9239515_SNP	C	T	412.77	.	AC=1;AF=0.500;AN=2;BaseQRankSum=-0.471;ClippingRankSum=0.000;DB;DP=40;ExcessHet=3.0103;FS=7.319;MLEAC=1;MLEAF=0.500;MQ=45.37;MQRankSum=-2.586;QD=10.32;ReadPosRankSum=-3.631;SOR=1.949	GT:AD:DP:GQ:PL	0/1:18,22:40:99:441,0,375
2L	9239566	.	CGGAGCGGGCGGCTTAGGT	C	814.73	.	AC=1;AF=0.500;AN=2;BaseQRankSum=0.083;ClippingRankSum=0.000;DP=47;ExcessHet=3.0103;FS=1.097;MLEAC=1;MLEAF=0.500;MQ=45.17;MQRankSum=2.467;QD=17.71;ReadPosRankSum=-0.434;SOR=0.874	GT:AD:DP:GQ:PL	0/1:24,22:46:99:852,0,941
2L	9239765	2L_9239765_SNP	A	G	820.77	.	AC=1;AF=0.500;AN=2;BaseQRankSum=1.252;ClippingRankSum=0.000;DB;DP=51;ExcessHet=3.0103;FS=19.687;MLEAC=1;MLEAF=0.500;MQ=43.96;MQRankSum=-1.109;QD=16.09;ReadPosRankSum=-1.531;SOR=1.825	GT:AD:DP:GQ:PL	0/1:29,22:51:99:849,0,1984
2L	9239774	2L_9239774_SNP	G	A	780.77	.	AC=1;AF=0.500;AN=2;BaseQRankSum=1.030;ClippingRankSum=0.000;DB;DP=52;ExcessHet=3.0103;FS=23.798;MLEAC=1;MLEAF=0.500;MQ=43.96;MQRankSum=-1.176;QD=15.01;ReadPosRankSum=-1.008;SOR=2.114	GT:AD:DP:GQ:PL	0/1:31,21:52:99:809,0,2122
2L	9239783	2L_9239783_SNP	T	A	800.77	.	AC=1;AF=0.500;AN=2;BaseQRankSum=0.909;ClippingRankSum=0.000;DB;DP=58;ExcessHet=3.0103;FS=21.769;MLEAC=1;MLEAF=0.500;MQ=43.97;MQRankSum=-1.180;QD=14.05;ReadPosRankSum=-0.926;SOR=1.936	GT:AD:DP:GQ:PL	0/1:34,23:57:99:829,0,2166
2L	9239799	2L_9239799_SNP	C	T	684.77	.	AC=1;AF=0.500;AN=2;BaseQRankSum=0.678;ClippingRankSum=0.000;DB;DP=54;ExcessHet=3.0103;FS=13.418;MLEAC=1;MLEAF=0.500;MQ=43.96;MQRankSum=-1.318;QD=12.68;ReadPosRankSum=-0.370;SOR=1.921	GT:AD:DP:GQ:PL	0/1:35,19:54:99:713,0,3094
2L	9239800	2L_9239800_SNP	A	T	681.77	.	AC=1;AF=0.500;AN=2;BaseQRankSum=-0.462;ClippingRankSum=0.000;DB;DP=54;ExcessHet=3.0103;FS=16.867;MLEAC=1;MLEAF=0.500;MQ=43.96;MQRankSum=-1.318;QD=12.63;ReadPosRankSum=-0.405;SOR=2.381	GT:AD:DP:GQ:PL	0/1:35,19:54:99:710,0,3135
2L	9239806	2L_9239806_SNP	T	A	647.77	.	AC=1;AF=0.500;AN=2;BaseQRankSum=-0.635;ClippingRankSum=0.000;DB;DP=56;ExcessHet=3.0103;FS=16.125;MLEAC=1;MLEAF=0.500;MQ=44.00;MQRankSum=0.000;QD=11.57;ReadPosRankSum=0.263;SOR=2.269	GT:AD:DP:GQ:PL	0/1:38,18:56:99:676,0,3218
2L	9239807	2L_9239807_SNP	T	C	612.77	.	AC=1;AF=0.500;AN=2;BaseQRankSum=-2.047;ClippingRankSum=0.000;DB;DP=56;ExcessHet=3.0103;FS=16.125;MLEAC=1;MLEAF=0.500;MQ=44.00;MQRankSum=0.000;QD=10.94;ReadPosRankSum=0.138;SOR=2.269	GT:AD:DP:GQ:PL	0/1:38,18:56:99:641,0,3221
2L	9240163	2L_9240163_SNP	C	T	522.77	.	AC=1;AF=0.500;AN=2;BaseQRankSum=1.520;ClippingRankSum=0.000;DB;DP=38;ExcessHet=3.0103;FS=0.000;MLEAC=1;MLEAF=0.500;MQ=44.00;MQRankSum=0.000;QD=13.76;ReadPosRankSum=1.270;SOR=0.653	GT:AD:DP:GQ:PL	0/1:14,24:38:99:551,0,270
2L	9240324	2L_9240324_SNP	A	C	978.77	.	AC=2;AF=1.00;AN=2;DB;DP=38;ExcessHet=3.0103;FS=0.000;MLEAC=2;MLEAF=1.00;MQ=44.00;QD=25.76;SOR=0.693	GT:AD:DP:GQ:PL	1/1:0,38:38:99:1007,113,0
2L	9240363	2L_9240363_SNP	C	A	568.77	.	AC=1;AF=0.500;AN=2;BaseQRankSum=0.374;ClippingRankSum=0.000;DB;DP=33;ExcessHet=3.0103;FS=3.784;MLEAC=1;MLEAF=0.500;MQ=44.00;MQRankSum=0.000;QD=17.24;ReadPosRankSum=0.929;SOR=0.940	GT:AD:DP:GQ:PL	0/1:8,25:33:99:597,0,122
2L	9240419	2L_9240419_SNP	C	A	585.77	.	AC=1;AF=0.500;AN=2;BaseQRankSum=1.385;ClippingRankSum=0.000;DB;DP=37;ExcessHet=3.0103;FS=1.412;MLEAC=1;MLEAF=0.500;MQ=44.00;MQRankSum=0.000;QD=16.27;ReadPosRankSum=-0.058;SOR=1.022	GT:AD:DP:GQ:PL	0/1:10,26:36:99:614,0,162
2L	9240498	2L_9240498_SNP	A	T	715.77	.	AC=2;AF=1.00;AN=2;DB;DP=31;ExcessHet=3.0103;FS=0.000;MLEAC=2;MLEAF=1.00;MQ=43.88;QD=23.86;SOR=0.826	GT:AD:DP:GQ:PL	1/1:0,30:30:88:744,88,0
2L	9240573	2L_9240573_SNP	T	C	671.77	.	AC=2;AF=1.00;AN=2;DB;DP=26;ExcessHet=3.0103;FS=0.000;MLEAC=2;MLEAF=1.00;MQ=43.71;QD=26.87;SOR=1.358	GT:AD:DP:GQ:PL	1/1:0,25:25:75:700,75,0
2L	9240702	2L_9240702_SNP	T	C	346.77	.	AC=1;AF=0.500;AN=2;BaseQRankSum=-3.400;ClippingRankSum=0.000;DB;DP=41;ExcessHet=3.0103;FS=0.000;MLEAC=1;MLEAF=0.500;MQ=43.93;MQRankSum=0.934;QD=8.46;ReadPosRankSum=0.924;SOR=0.616	GT:AD:DP:GQ:PL	0/1:23,18:41:99:375,0,526
2L	9240873	2L_9240873_SNP	T	A	244.77	.	AC=1;AF=0.500;AN=2;BaseQRankSum=-2.202;ClippingRankSum=0.000;DB;DP=31;ExcessHet=3.0103;FS=0.000;MLEAC=1;MLEAF=0.500;MQ=43.94;MQRankSum=-1.037;QD=7.90;ReadPosRankSum=0.272;SOR=0.665	GT:AD:DP:GQ:PL	0/1:17,14:31:99:273,0,387
2L	9240960	2L_9240960_SNP	T	A	278.77	.	AC=1;AF=0.500;AN=2;BaseQRankSum=-1.167;ClippingRankSum=0.000;DB;DP=36;ExcessHet=3.0103;FS=7.977;MLEAC=1;MLEAF=0.500;MQ=43.81;MQRankSum=0.465;QD=7.74;ReadPosRankSum=1.774;SOR=0.127	GT:AD:DP:GQ:PL	0/1:20,16:36:99:307,0,416
2L	9240993	2L_9240993_SNP	T	C	1185.77	.	AC=2;AF=1.00;AN=2;DB;DP=44;ExcessHet=3.0103;FS=0.000;MLEAC=2;MLEAF=1.00;MQ=43.85;QD=26.95;SOR=1.508	GT:AD:DP:GQ:PL	1/1:0,44:44:99:1214,132,0
2L	9241092	2L_9241092_SNP	C	T	523.77	.	AC=1;AF=0.500;AN=2;BaseQRankSum=-2.190;ClippingRankSum=0.000;DB;DP=35;ExcessHet=3.0103;FS=1.421;MLEAC=1;MLEAF=0.500;MQ=44.15;MQRankSum=-0.293;QD=14.96;ReadPosRankSum=-0.626;SOR=0.426	GT:AD:DP:GQ:PL	0/1:11,24:35:99:552,0,220
2L	9241176	.	GCAA	G	409.73	.	AC=1;AF=0.500;AN=2;BaseQRankSum=-1.303;ClippingRankSum=0.000;DP=32;ExcessHet=3.0103;FS=1.485;MLEAC=1;MLEAF=0.500;MQ=43.81;MQRankSum=-0.394;QD=13.66;ReadPosRankSum=1.757;SOR=0.895	GT:AD:DP:GQ:PL	0/1:18,12:30:99:447,0,702
2L	9241285	2L_9241285_SNP	C	A	1900.77	.	AC=2;AF=1.00;AN=2;DB;DP=43;ExcessHet=3.0103;FS=0.000;MLEAC=2;MLEAF=1.00;MQ=43.78;QD=25.52;SOR=0.739	GT:AD:DP:GQ:PL	1/1:0,43:43:99:1929,132,0
2L	9241294	2L_9241294_SNP	T	C	2035.77	.	AC=2;AF=1.00;AN=2;DB;DP=44;ExcessHet=3.0103;FS=0.000;MLEAC=2;MLEAF=1.00;MQ=43.78;QD=33.90;SOR=0.784	GT:AD:DP:GQ:PL	1/1:0,44:44:99:2064,141,0
2L	9241303	2L_9241303_SNP	T	A	2041.77	.	AC=2;AF=1.00;AN=2;DB;DP=45;ExcessHet=3.0103;FS=0.000;MLEAC=2;MLEAF=1.00;MQ=43.85;QD=31.05;SOR=0.737	GT:AD:DP:GQ:PL	1/1:0,45:45:99:2070,138,0
2L	9241305	2L_9241305_SNP	A	G	2041.77	.	AC=2;AF=1.00;AN=2;DB;DP=45;ExcessHet=3.0103;FS=0.000;MLEAC=2;MLEAF=1.00;MQ=43.85;QD=31.83;SOR=0.737	GT:AD:DP:GQ:PL	1/1:0,45:45:99:2070,138,0
2L	9241314	2L_9241314_SNP	A	G	1996.77	.	AC=2;AF=1.00;AN=2;DB;DP=43;ExcessHet=3.0103;FS=0.000;MLEAC=2;MLEAF=1.00;MQ=44.00;QD=33.43;SOR=0.739	GT:AD:DP:GQ:PL	1/1:0,43:43:99:2025,135,0
2L	9241339	2L_9241339_SNP	G	A	1974.77	.	AC=2;AF=1.00;AN=2;DB;DP=46;ExcessHet=3.0103;FS=0.000;MLEAC=2;MLEAF=1.00;MQ=44.00;QD=28.52;SOR=0.780	GT:AD:DP:GQ:PL	1/1:0,46:46:99:2003,141,0
2L	9241412	2L_9241412_SNP	G	A	1104.77	.	AC=2;AF=1.00;AN=2;DB;DP=42;ExcessHet=3.0103;FS=0.000;MLEAC=2;MLEAF=1.00;MQ=44.00;QD=26.95;SOR=1.347	GT:AD:DP:GQ:PL	1/1:0,41:41:99:1133,123,0
2L	9241644	2L_9241644_SNP	A	C	1283.77	.	AC=2;AF=1.00;AN=2;DB;DP=48;ExcessHet=3.0103;FS=0.000;MLEAC=2;MLEAF=1.00;MQ=43.94;QD=26.75;SOR=0.776	GT:AD:DP:GQ:PL	1/1:0,48:48:99:1312,143,0
2L	9241656	2L_9241656_SNP	G	T	1222.77	.	AC=2;AF=1.00;AN=2;DB;DP=48;ExcessHet=3.0103;FS=0.000;MLEAC=2;MLEAF=1.00;MQ=43.94;QD=26.02;SOR=0.919	GT:AD:DP:GQ:PL	1/1:0,47:47:99:1251,139,0
2L	9241966	2L_9241966_SNP	T	C	1231.77	.	AC=2;AF=1.00;AN=2;DB;DP=47;ExcessHet=3.0103;FS=0.000;MLEAC=2;MLEAF=1.00;MQ=43.94;QD=26.78;SOR=1.085	GT:AD:DP:GQ:PL	1/1:0,46:46:99:1260,138,0
2L	9242001	2L_9242001_SNP	T	C	1183.77	.	AC=2;AF=1.00;AN=2;DB;DP=45;ExcessHet=3.0103;FS=0.000;MLEAC=2;MLEAF=1.00;MQ=44.00;QD=26.31;SOR=1.038	GT:AD:DP:GQ:PL	1/1:0,45:45:99:1212,134,0
2L	9242100	2L_9242100_SNP	G	A	675.77	.	AC=2;AF=1.00;AN=2;DB;DP=26;ExcessHet=3.0103;FS=0.000;MLEAC=2;MLEAF=1.00;MQ=43.01;QD=25.99;SOR=1.022	GT:AD:DP:GQ:PL	1/1:0,26:26:78:704,78,0
2L	9242340	2L_9242340_SNP	A	G	914.77	.	AC=2;AF=1.00;AN=2;DB;DP=35;ExcessHet=3.0103;FS=0.000;MLEAC=2;MLEAF=1.00;MQ=43.92;QD=26.14;SOR=0.749	GT:AD:DP:GQ:PL	1/1:0,35:35:99:943,105,0
2L	9242352	2L_9242352_SNP	A	G	858.77	.	AC=2;AF=1.00;AN=2;DB;DP=34;ExcessHet=3.0103;FS=0.000;MLEAC=2;MLEAF=1.00;MQ=43.91;QD=25.26;SOR=0.693	GT:AD:DP:GQ:PL	1/1:0,34:34:99:887,101,0
2L	9242445	2L_9242445_SNP	A	G	873.77	.	AC=2;AF=1.00;AN=2;DB;DP=35;ExcessHet=3.0103;FS=0.000;MLEAC=2;MLEAF=1.00;MQ=44.54;QD=24.96;SOR=0.869	GT:AD:DP:GQ:PL	1/1:0,35:35:99:902,104,0
2L	9242554	2L_9242554_SNP	C	T	1065.77	.	AC=2;AF=1.00;AN=2;DB;DP=41;ExcessHet=3.0103;FS=0.000;MLEAC=2;MLEAF=1.00;MQ=43.96;QD=26.64;SOR=1.981	GT:AD:DP:GQ:PL	1/1:0,40:40:99:1094,120,0
2L	9242571	.	CCAGCAG	C	1582.73	.	AC=2;AF=1.00;AN=2;DP=39;ExcessHet=3.0103;FS=0.000;MLEAC=2;MLEAF=1.00;MQ=44.06;QD=30.25;SOR=1.949	GT:AD:DP:GQ:PL	1/1:0,36:36:99:1620,109,0
2L	9242643	2L_9242643_SNP	A	G	1009.77	.	AC=2;AF=1.00;AN=2;DB;DP=38;ExcessHet=3.0103;FS=0.000;MLEAC=2;MLEAF=1.00;MQ=43.06;QD=26.57;SOR=1.493	GT:AD:DP:GQ:PL	1/1:0,38:38:99:1038,112,0
2L	9242697	2L_9242697_SNP	T	C	1016.77	.	AC=2;AF=1.00;AN=2;DB;DP=38;ExcessHet=3.0103;FS=0.000;MLEAC=2;MLEAF=1.00;MQ=42.93;QD=26.76;SOR=0.798	GT:AD:DP:GQ:PL	1/1:0,38:38:99:1045,114,0
2L	9242769	2L_9242769_SNP	C	T	1245.77	.	AC=2;AF=1.00;AN=2;DB;DP=46;ExcessHet=3.0103;FS=0.000;MLEAC=2;MLEAF=1.00;MQ=43.37;QD=27.08;SOR=1.203	GT:AD:DP:GQ:PL	1/1:0,46:46:99:1274,138,0
2L	9242841	2L_9242841_SNP	A	G	1325.77	.	AC=2;AF=1.00;AN=2;DB;DP=44;ExcessHet=3.0103;FS=0.000;MLEAC=2;MLEAF=1.00;MQ=43.46;QD=30.13;SOR=0.990	GT:AD:DP:GQ:PL	1/1:0,44:44:99:1354,130,0
2L	9242853	2L_9242853_SNP	G	A	397.77	.	AC=1;AF=0.500;AN=2;BaseQRankSum=2.032;ClippingRankSum=0.000;DB;DP=43;ExcessHet=3.0103;FS=2.876;MLEAC=1;MLEAF=0.500;MQ=43.41;MQRankSum=-1.718;QD=9.25;ReadPosRankSum=-0.108;SOR=0.352	GT:AD:DP:GQ:PL	0/1:31,12:43:99:426,0,1235
2L	9242854	2L_9242854_SNP	T	A	397.77	.	AC=1;AF=0.500;AN=2;BaseQRankSum=0.405;ClippingRankSum=0.000;DB;DP=44;ExcessHet=3.0103;FS=1.295;MLEAC=1;MLEAF=0.500;MQ=43.37;MQRankSum=-1.992;QD=9.04;ReadPosRankSum=-0.540;SOR=0.439	GT:AD:DP:GQ:PL	0/1:31,13:44:99:426,0,1235
2L	9242868	2L_9242868_SNP	A	G	1265.77	.	AC=2;AF=1.00;AN=2;DB;DP=40;ExcessHet=3.0103;FS=0.000;MLEAC=2;MLEAF=1.00;MQ=43.26;QD=31.64;SOR=0.902	GT:AD:DP:GQ:PL	1/1:0,40:40:99:1294,120,0
2L	9242907	2L_9242907_SNP	A	G	1624.77	.	AC=2;AF=1.00;AN=2;DB;DP=37;ExcessHet=3.0103;FS=0.000;MLEAC=2;MLEAF=1.00;MQ=43.15;QD=35.04;SOR=0.984	GT:AD:DP:GQ:PL	1/1:0,37:37:99:1653,111,0
2L	9242913	2L_9242913_SNP	C	T	1726.77	.	AC=2;AF=1.00;AN=2;DB;DP=38;ExcessHet=3.0103;FS=0.000;MLEAC=2;MLEAF=1.00;MQ=43.22;QD=33.42;SOR=0.914	GT:AD:DP:GQ:PL	1/1:0,38:38:99:1755,117,0
2L	9242919	2L_9242919_SNP	G	T	1681.77	.	AC=2;AF=1.00;AN=2;DB;DP=37;ExcessHet=3.0103;FS=0.000;MLEAC=2;MLEAF=1.00;MQ=43.20;QD=27.52;SOR=0.859	GT:AD:DP:GQ:PL	1/1:0,37:37:99:1710,114,0
2L	9242941	.	G	GCAAT	1987.73	.	AC=2;AF=1.00;AN=2;DP=43;ExcessHet=3.0103;FS=0.000;MLEAC=2;MLEAF=1.00;MQ=43.27;QD=25.78;SOR=0.739	GT:AD:DP:GQ:PL	1/1:0,43:43:99:2025,135,0
2L	9242942	.	G	GTTA	1987.73	.	AC=2;AF=1.00;AN=2;DP=42;ExcessHet=3.0103;FS=0.000;MLEAC=2;MLEAF=1.00;MQ=43.25;QD=31.20;SOR=0.693	GT:AD:DP:GQ:PL	1/1:0,42:42:99:2025,135,0
2L	9242950	2L_9242950_SNP	A	T	1862.77	.	AC=2;AF=1.00;AN=2;DB;DP=41;ExcessHet=3.0103;FS=0.000;MLEAC=2;MLEAF=1.00;MQ=43.23;QD=25.87;SOR=0.741	GT:AD:DP:GQ:PL	1/1:0,41:41:99:1891,129,0
2L	9243057	2L_9243057_SNP	G	A	1832.77	.	AC=2;AF=1.00;AN=2;DB;DP=43;ExcessHet=3.0103;FS=0.000;MLEAC=2;MLEAF=1.00;MQ=43.77;QD=29.92;SOR=0.892	GT:AD:DP:GQ:PL	1/1:0,42:42:99:1861,126,0
2L	9243063	2L_9243063_SNP	G	A	1872.77	.	AC=2;AF=1.00;AN=2;DB;DP=44;ExcessHet=3.0103;FS=0.000;MLEAC=2;MLEAF=1.00;MQ=43.78;QD=32.44;SOR=0.836	GT:AD:DP:GQ:PL	1/1:0,43:43:99:1901,129,0
2L	9243096	2L_9243096_SNP	T	C	1135.77	.	AC=2;AF=1.00;AN=2;DB;DP=44;ExcessHet=3.0103;FS=0.000;MLEAC=2;MLEAF=1.00;MQ=43.78;QD=26.41;SOR=0.836	GT:AD:DP:GQ:PL	1/1:0,43:43:99:1164,128,0
2L	9243365	2L_9243365_SNP	C	T	370.77	.	AC=1;AF=0.500;AN=2;BaseQRankSum=-2.079;ClippingRankSum=0.000;DB;DP=42;ExcessHet=3.0103;FS=11.225;MLEAC=1;MLEAF=0.500;MQ=44.00;MQRankSum=0.000;QD=8.83;ReadPosRankSum=-0.425;SOR=1.368	GT:AD:DP:GQ:PL	0/1:21,21:42:99:399,0,455
2L	9243386	2L_9243386_SNP	T	C	2053.77	.	AC=2;AF=1.00;AN=2;DB;DP=45;ExcessHet=3.0103;FS=0.000;MLEAC=2;MLEAF=1.00;MQ=44.00;QD=27.91;SOR=0.737	GT:AD:DP:GQ:PL	1/1:0,45:45:99:2082,150,0
2L	9243392	2L_9243392_SNP	T	A,G	1916.77	.	AC=1,1;AF=0.500,0.500;AN=2;DB;DP=50;ExcessHet=3.0103;FS=0.000;MLEAC=1,1;MLEAF=0.500,0.500;MQ=44.00;QD=30.73;SOR=0.733	GT:AD:DP:GQ:PL	1/2:0,22,27:49:99:1945,715,579,568,0,425
2L	9243444	2L_9243444_SNP	T	G	1030.77	.	AC=2;AF=1.00;AN=2;DB;DP=40;ExcessHet=3.0103;FS=0.000;MLEAC=2;MLEAF=1.00;MQ=44.00;QD=25.77;SOR=1.022	GT:AD:DP:GQ:PL	1/1:0,40:40:99:1059,118,0
2L	9243580	2L_9243580_SNP	C	T	374.77	.	AC=1;AF=0.500;AN=2;BaseQRankSum=4.104;ClippingRankSum=0.000;DB;DP=46;ExcessHet=3.0103;FS=4.498;MLEAC=1;MLEAF=0.500;MQ=44.00;MQRankSum=0.000;QD=8.33;ReadPosRankSum=-0.130;SOR=0.245	GT:AD:DP:GQ:PL	0/1:27,18:45:99:403,0,585
2L	9243797	2L_9243797_SNP	A	T	922.77	.	AC=2;AF=1.00;AN=2;DB;DP=38;ExcessHet=3.0103;FS=0.000;MLEAC=2;MLEAF=1.00;MQ=44.00;QD=24.94;SOR=1.432	GT:AD:DP:GQ:PL	1/1:0,37:37:99:951,109,0
2L	9243845	2L_9243845_SNP	G	A	580.77	.	AC=1;AF=0.500;AN=2;BaseQRankSum=3.831;ClippingRankSum=0.000;DB;DP=42;ExcessHet=3.0103;FS=0.000;MLEAC=1;MLEAF=0.500;MQ=44.00;MQRankSum=0.000;QD=14.17;ReadPosRankSum=-0.208;SOR=0.582	GT:AD:DP:GQ:PL	0/1:15,26:41:99:609,0,282
2L	9244055	.	TA	T	807.73	.	AC=2;AF=1.00;AN=2;DP=41;ExcessHet=3.0103;FS=0.000;MLEAC=2;MLEAF=1.00;MQ=43.16;QD=21.83;SOR=1.270	GT:AD:DP:GQ:PL	1/1:0,37:37:99:845,111,0
2L	9244096	2L_9244096_SNP	T	A	1174.77	.	AC=2;AF=1.00;AN=2;DB;DP=44;ExcessHet=3.0103;FS=0.000;MLEAC=2;MLEAF=1.00;MQ=42.74;QD=26.70;SOR=0.883	GT:AD:DP:GQ:PL	1/1:0,44:44:99:1203,132,0
2L	9244189	.	C	CCA	644.73	.	AC=1;AF=0.500;AN=2;BaseQRankSum=-1.474;ClippingRankSum=0.000;DP=52;ExcessHet=3.0103;FS=12.626;MLEAC=1;MLEAF=0.500;MQ=42.67;MQRankSum=-1.531;QD=12.89;ReadPosRankSum=0.350;SOR=0.982	GT:AD:DP:GQ:PL	0/1:24,26:50:99:682,0,930
2L	9244195	2L_9244195_SNP	A	G	508.77	.	AC=1;AF=0.500;AN=2;BaseQRankSum=-0.226;ClippingRankSum=0.000;DB;DP=52;ExcessHet=3.0103;FS=12.359;MLEAC=1;MLEAF=0.500;MQ=42.67;MQRankSum=1.853;QD=9.78;ReadPosRankSum=-0.037;SOR=1.504	GT:AD:DP:GQ:PL	0/1:27,25:52:99:537,0,1037
2L	9244342	.	A	G	785.77	.	AC=1;AF=0.500;AN=2;BaseQRankSum=-1.356;ClippingRankSum=0.000;DP=42;ExcessHet=3.0103;FS=2.587;MLEAC=1;MLEAF=0.500;MQ=40.98;MQRankSum=-1.775;QD=18.71;ReadPosRankSum=-1.553;SOR=1.127	GT:AD:DP:GQ:PL	0/1:22,20:42:99:814,0,1592
2L	9244345	.	G	A	785.77	.	AC=1;AF=0.500;AN=2;BaseQRankSum=0.440;ClippingRankSum=0.000;DP=42;ExcessHet=3.0103;FS=2.709;MLEAC=1;MLEAF=0.500;MQ=40.84;MQRankSum=-1.908;QD=18.71;ReadPosRankSum=-2.144;SOR=1.182	GT:AD:DP:GQ:PL	0/1:21,21:42:99:814,0,1592
2L	9244351	.	A	G	792.77	.	AC=1;AF=0.500;AN=2;BaseQRankSum=-1.904;ClippingRankSum=0.000;DP=41;ExcessHet=3.0103;FS=2.694;MLEAC=1;MLEAF=0.500;MQ=39.85;MQRankSum=-2.430;QD=19.34;ReadPosRankSum=-3.099;SOR=0.869	GT:AD:DP:GQ:PL	0/1:20,21:41:99:821,0,1509
2L	9244603	.	T	TTCTCTC	801.73	.	AC=1;AF=0.500;AN=2;BaseQRankSum=0.017;ClippingRankSum=0.000;DP=38;ExcessHet=3.0103;FS=10.281;MLEAC=1;MLEAF=0.500;MQ=42.58;MQRankSum=-1.677;QD=22.91;ReadPosRankSum=-1.162;SOR=1.355	GT:AD:DP:GQ:PL	0/1:14,21:35:99:839,0,725
2L	9245270	.	G	GT	7163.73	.	AC=1;AF=0.500;AN=2;BaseQRankSum=-6.971;ClippingRankSum=0.000;DP=313;ExcessHet=3.0103;FS=131.607;MLEAC=1;MLEAF=0.500;MQ=32.05;MQRankSum=-13.207;QD=32.12;ReadPosRankSum=-11.339;SOR=6.736	GT:AD:DP:GQ:PL	0/1:62,161:223:99:7201,0,16967
2L	9245274	.	A	ATGTTTTATGTTTTATGTTTTATGTTTTATGTTTTATGTTTTATGTTTTATGTTTTATGTTTTATGTTTTATGTTTTATGTTTTATGTTTTATGTTTTAT	31282.73	.	AC=1;AF=0.500;AN=2;BaseQRankSum=-7.677;ClippingRankSum=0.000;DP=332;ExcessHet=3.0103;FS=149.545;MLEAC=1;MLEAF=0.500;MQ=31.70;MQRankSum=-13.822;QD=32.67;ReadPosRankSum=-11.044;SOR=7.509	GT:AD:DP:GQ:PL	0/1:64,186:250:99:31320,0,15346
2L	9245277	.	A	T	30626.77	.	AC=1;AF=0.500;AN=2;BaseQRankSum=-3.477;ClippingRankSum=0.000;DP=383;ExcessHet=3.0103;FS=65.827;MLEAC=1;MLEAF=0.500;MQ=32.51;MQRankSum=-11.893;QD=31.74;ReadPosRankSum=-12.396;SOR=2.561	GT:AD:DP:GQ:PL	0/1:63,242:305:99:30655,0,15357
2L	9245747	.	AT	A	528.73	.	AC=1;AF=0.500;AN=2;BaseQRankSum=1.808;ClippingRankSum=0.000;DP=54;ExcessHet=3.0103;FS=2.348;MLEAC=1;MLEAF=0.500;MQ=43.96;MQRankSum=1.137;QD=9.98;ReadPosRankSum=-0.089;SOR=0.430	GT:AD:DP:GQ:PL	0/1:24,29:53:99:566,0,437
2L	9246173	2L_9246173_SNP	T	C	590.77	.	AC=1;AF=0.500;AN=2;BaseQRankSum=1.853;ClippingRankSum=0.000;DB;DP=74;ExcessHet=3.0103;FS=12.479;MLEAC=1;MLEAF=0.500;MQ=44.00;MQRankSum=0.000;QD=7.98;ReadPosRankSum=1.440;SOR=1.801	GT:AD:DP:GQ:PL	0/1:43,31:74:99:619,0,952
2L	9246720	2L_9246720_SNP	A	G	457.77	.	AC=1;AF=0.500;AN=2;BaseQRankSum=-1.231;ClippingRankSum=0.000;DB;DP=53;ExcessHet=3.0103;FS=1.092;MLEAC=1;MLEAF=0.500;MQ=44.00;MQRankSum=0.000;QD=8.64;ReadPosRankSum=-0.463;SOR=0.459	GT:AD:DP:GQ:PL	0/1:30,23:53:99:486,0,679
2L	9248142	2L_9248142_SNP	T	A	1540.77	.	AC=2;AF=1.00;AN=2;BaseQRankSum=1.834;ClippingRankSum=0.000;DB;DP=57;ExcessHet=3.0103;FS=0.000;MLEAC=2;MLEAF=1.00;MQ=44.00;MQRankSum=0.000;QD=27.03;ReadPosRankSum=-0.652;SOR=0.407	GT:AD:DP:GQ:PL	1/1:1,56:57:99:1569,161,0
2L	9248184	2L_9248184_SNP	C	T	1538.77	.	AC=2;AF=1.00;AN=2;DB;DP=57;ExcessHet=3.0103;FS=0.000;MLEAC=2;MLEAF=1.00;MQ=44.00;QD=27.00;SOR=0.960	GT:AD:DP:GQ:PL	1/1:0,57:57:99:1567,171,0
2L	9248195	2L_9248195_SNP	G	C	2687.77	.	AC=2;AF=1.00;AN=2;DB;DP=62;ExcessHet=3.0103;FS=0.000;MLEAC=2;MLEAF=1.00;MQ=44.00;QD=32.18;SOR=0.826	GT:AD:DP:GQ:PL	1/1:0,62:62:99:2716,190,0
2L	9248205	2L_9248205_SNP	C	G	2638.77	.	AC=2;AF=1.00;AN=2;DB;DP=61;ExcessHet=3.0103;FS=0.000;MLEAC=2;MLEAF=1.00;MQ=44.00;QD=26.98;SOR=0.865	GT:AD:DP:GQ:PL	1/1:0,61:61:99:2667,184,0
2L	9248249	.	C	T	518.77	.	AC=1;AF=0.500;AN=2;BaseQRankSum=3.249;ClippingRankSum=0.000;DP=55;ExcessHet=3.0103;FS=5.494;MLEAC=1;MLEAF=0.500;MQ=43.96;MQRankSum=0.949;QD=9.43;ReadPosRankSum=-0.048;SOR=1.001	GT:AD:DP:GQ:PL	0/1:30,25:55:99:547,0,630
2L	9248410	2L_9248410_SNP	T	A	1618.77	.	AC=2;AF=1.00;AN=2;DB;DP=60;ExcessHet=3.0103;FS=0.000;MLEAC=2;MLEAF=1.00;MQ=44.00;QD=26.98;SOR=0.986	GT:AD:DP:GQ:PL	1/1:0,60:60:99:1647,180,0
2L	9248918	2L_9248918_SNP	A	G	1549.77	.	AC=2;AF=1.00;AN=2;DB;DP=59;ExcessHet=3.0103;FS=0.000;MLEAC=2;MLEAF=1.00;MQ=44.00;QD=26.72;SOR=0.914	GT:AD:DP:GQ:PL	1/1:0,58:58:99:1578,174,0
2L	9249073	2L_9249073_SNP	T	C	1662.77	.	AC=2;AF=1.00;AN=2;DB;DP=61;ExcessHet=3.0103;FS=0.000;MLEAC=2;MLEAF=1.00;MQ=43.97;QD=27.26;SOR=0.865	GT:AD:DP:GQ:PL	1/1:0,61:61:99:1691,182,0
2L	9249090	2L_9249090_SNP	A	C	699.77	.	AC=1;AF=0.500;AN=2;BaseQRankSum=-0.611;ClippingRankSum=0.000;DB;DP=58;ExcessHet=3.0103;FS=0.000;MLEAC=1;MLEAF=0.500;MQ=43.97;MQRankSum=1.208;QD=12.28;ReadPosRankSum=0.108;SOR=0.711	GT:AD:DP:GQ:PL	0/1:24,33:57:99:728,0,505
2L	9249101	2L_9249101_SNP	G	A	589.77	.	AC=1;AF=0.500;AN=2;BaseQRankSum=0.289;ClippingRankSum=0.000;DB;DP=64;ExcessHet=3.0103;FS=0.000;MLEAC=1;MLEAF=0.500;MQ=43.97;MQRankSum=-1.067;QD=9.22;ReadPosRankSum=-0.566;SOR=0.600	GT:AD:DP:GQ:PL	0/1:35,29:64:99:618,0,785
2L	9249124	.	G	A	751.77	.	AC=1;AF=0.500;AN=2;BaseQRankSum=-0.300;ClippingRankSum=0.000;DP=61;ExcessHet=3.0103;FS=2.155;MLEAC=1;MLEAF=0.500;MQ=43.97;MQRankSum=1.193;QD=12.32;ReadPosRankSum=0.046;SOR=0.759	GT:AD:DP:GQ:PL	0/1:26,35:61:99:780,0,521
2L	9249225	2L_9249225_SNP	C	A	582.77	.	AC=1;AF=0.500;AN=2;BaseQRankSum=2.593;ClippingRankSum=0.000;DB;DP=63;ExcessHet=3.0103;FS=0.000;MLEAC=1;MLEAF=0.500;MQ=44.00;MQRankSum=0.000;QD=9.25;ReadPosRankSum=0.735;SOR=0.648	GT:AD:DP:GQ:PL	0/1:34,29:63:99:611,0,726
2L	9249326	2L_9249326_INS	C	CAA	2702.73	.	AC=2;AF=1.00;AN=2;DB;DP=62;ExcessHet=3.0103;FS=0.000;MLEAC=2;MLEAF=1.00;MQ=44.00;QD=28.05;SOR=0.899	GT:AD:DP:GQ:PL	1/1:0,62:62:99:2740,190,0
2L	9249354	2L_9249354_SNP	T	C	611.77	.	AC=1;AF=0.500;AN=2;BaseQRankSum=2.268;ClippingRankSum=0.000;DB;DP=66;ExcessHet=3.0103;FS=2.067;MLEAC=1;MLEAF=0.500;MQ=44.00;MQRankSum=0.000;QD=9.27;ReadPosRankSum=0.174;SOR=0.663	GT:AD:DP:GQ:PL	0/1:36,30:66:99:640,0,789
2L	9249483	2L_9249483_SNP	A	G	1784.77	.	AC=2;AF=1.00;AN=2;DB;DP=68;ExcessHet=3.0103;FS=0.000;MLEAC=2;MLEAF=1.00;MQ=43.97;QD=26.25;SOR=0.752	GT:AD:DP:GQ:PL	1/1:0,68:68:99:1813,203,0
2L	9249535	2L_9249535_SNP	A	C	1827.77	.	AC=2;AF=1.00;AN=2;BaseQRankSum=1.844;ClippingRankSum=0.000;DB;DP=70;ExcessHet=3.0103;FS=3.399;MLEAC=2;MLEAF=1.00;MQ=44.00;MQRankSum=0.000;QD=26.11;ReadPosRankSum=-0.443;SOR=0.551	GT:AD:DP:GQ:PL	1/1:1,69:70:99:1856,200,0
2L	9249714	2L_9249714_SNP	C	T	2788.77	.	AC=2;AF=1.00;AN=2;DB;DP=63;ExcessHet=3.0103;FS=0.000;MLEAC=2;MLEAF=1.00;MQ=43.97;QD=29.48;SOR=0.724	GT:AD:DP:GQ:PL	1/1:0,63:63:99:2817,190,0
2L	9249716	2L_9249716_SNP	T	C	2788.77	.	AC=2;AF=1.00;AN=2;DB;DP=63;ExcessHet=3.0103;FS=0.000;MLEAC=2;MLEAF=1.00;MQ=43.97;QD=27.37;SOR=0.724	GT:AD:DP:GQ:PL	1/1:0,63:63:99:2817,190,0
2L	9249912	.	C	T	589.77	.	AC=1;AF=0.500;AN=2;BaseQRankSum=2.978;ClippingRankSum=0.000;DP=67;ExcessHet=3.0103;FS=0.000;MLEAC=1;MLEAF=0.500;MQ=44.00;MQRankSum=0.000;QD=8.80;ReadPosRankSum=0.530;SOR=0.643	GT:AD:DP:GQ:PL	0/1:38,29:67:99:618,0,823
2L	9249971	2L_9249971_SNP	C	T	450.77	.	AC=1;AF=0.500;AN=2;BaseQRankSum=-1.551;ClippingRankSum=0.000;DB;DP=56;ExcessHet=3.0103;FS=0.000;MLEAC=1;MLEAF=0.500;MQ=44.05;MQRankSum=1.676;QD=8.05;ReadPosRankSum=-1.516;SOR=0.723	GT:AD:DP:GQ:PL	0/1:32,24:56:99:479,0,718
2L	9250060	.	CG	C	388.73	.	AC=1;AF=0.500;AN=2;BaseQRankSum=-0.715;ClippingRankSum=0.000;DP=50;ExcessHet=3.0103;FS=1.157;MLEAC=1;MLEAF=0.500;MQ=43.80;MQRankSum=-0.516;QD=8.83;ReadPosRankSum=0.885;SOR=0.929	GT:AD:DP:GQ:PL	0/1:25,19:44:99:426,0,864
2L	9250061	.	GATAT	G	663.73	.	AC=1;AF=0.500;AN=2;BaseQRankSum=-1.631;ClippingRankSum=0.000;DP=50;ExcessHet=3.0103;FS=1.189;MLEAC=1;MLEAF=0.500;MQ=43.80;MQRankSum=1.014;QD=13.83;ReadPosRankSum=-0.569;SOR=0.512	GT:AD:DP:GQ:PL	0/1:27,21:48:99:701,0,940
2L	9250062	.	AT	A	388.73	.	AC=1;AF=0.500;AN=2;BaseQRankSum=0.331;ClippingRankSum=0.000;DP=49;ExcessHet=3.0103;FS=1.157;MLEAC=1;MLEAF=0.500;MQ=43.80;MQRankSum=-0.516;QD=8.83;ReadPosRankSum=1.517;SOR=0.929	GT:AD:DP:GQ:PL	0/1:25,19:44:99:426,0,864
2L	9250259	2L_9250259_SNP	C	T	1351.77	.	AC=2;AF=1.00;AN=2;DB;DP=48;ExcessHet=3.0103;FS=0.000;MLEAC=2;MLEAF=1.00;MQ=43.84;QD=28.16;SOR=1.298	GT:AD:DP:GQ:PL	1/1:0,48:48:99:1380,144,0
2L	9250278	2L_9250278_SNP	A	C	2264.77	.	AC=2;AF=1.00;AN=2;DB;DP=51;ExcessHet=3.0103;FS=0.000;MLEAC=2;MLEAF=1.00;MQ=44.02;QD=29.22;SOR=1.201	GT:AD:DP:GQ:PL	1/1:0,51:51:99:2293,157,0
2L	9250281	.	ATAGC	A	703.73	.	AC=1;AF=0.500;AN=2;BaseQRankSum=1.175;ClippingRankSum=0.000;DP=52;ExcessHet=3.0103;FS=2.482;MLEAC=1;MLEAF=0.500;MQ=44.02;MQRankSum=-0.019;QD=14.07;ReadPosRankSum=0.851;SOR=1.112	GT:AD:DP:GQ:PL	0/1:18,32:50:99:741,0,341
2L	9250286	.	TAGCA	T	300.73	.	AC=1;AF=0.500;AN=2;BaseQRankSum=0.364;ClippingRankSum=0.000;DP=53;ExcessHet=3.0103;FS=1.139;MLEAC=1;MLEAF=0.500;MQ=43.98;MQRankSum=0.335;QD=5.90;ReadPosRankSum=-1.112;SOR=0.446	GT:AD:DP:GQ:PL	0/1:33,18:51:99:338,0,778
2L	9250331	2L_9250331_SNP	A	G	1466.77	.	AC=1;AF=0.500;AN=2;BaseQRankSum=-4.078;ClippingRankSum=0.000;DB;DP=57;ExcessHet=3.0103;FS=1.090;MLEAC=1;MLEAF=0.500;MQ=43.95;MQRankSum=-0.558;QD=25.73;ReadPosRankSum=-0.210;SOR=0.928	GT:AD:DP:GQ:PL	0/1:20,37:57:99:1495,0,716
2L	9250334	2L_9250334_SNP	T	C	1470.77	.	AC=1;AF=0.500;AN=2;BaseQRankSum=-1.092;ClippingRankSum=0.000;DB;DP=58;ExcessHet=3.0103;FS=1.103;MLEAC=1;MLEAF=0.500;MQ=43.95;MQRankSum=-0.536;QD=25.36;ReadPosRankSum=-0.559;SOR=0.976	GT:AD:DP:GQ:PL	0/1:20,38:58:99:1499,0,716
2L	9250416	2L_9250416_SNP	T	C	1388.77	.	AC=2;AF=1.00;AN=2;DB;DP=53;ExcessHet=3.0103;FS=0.000;MLEAC=2;MLEAF=1.00;MQ=43.93;QD=26.20;SOR=0.892	GT:AD:DP:GQ:PL	1/1:0,53:53:99:1417,157,0
2L	9250433	2L_9250433_SNP	C	T	1244.77	.	AC=2;AF=1.00;AN=2;DB;DP=49;ExcessHet=3.0103;FS=0.000;MLEAC=2;MLEAF=1.00;MQ=43.92;QD=25.40;SOR=0.909	GT:AD:DP:GQ:PL	1/1:0,49:49:99:1273,145,0
2L	9250504	2L_9250504_SNP	G	A	1538.77	.	AC=2;AF=1.00;AN=2;DB;DP=47;ExcessHet=3.0103;FS=0.000;MLEAC=2;MLEAF=1.00;MQ=44.00;QD=32.74;SOR=0.735	GT:AD:DP:GQ:PL	1/1:0,47:47:99:1567,141,0
2L	9250514	2L_9250514_SNP	C	T	241.77	.	AC=1;AF=0.500;AN=2;BaseQRankSum=-0.013;ClippingRankSum=0.000;DB;DP=45;ExcessHet=3.0103;FS=2.755;MLEAC=1;MLEAF=0.500;MQ=44.00;MQRankSum=0.000;QD=5.37;ReadPosRankSum=-0.754;SOR=1.037	GT:AD:DP:GQ:PL	0/1:30,15:45:99:270,0,682
2L	9250682	2L_9250682_SNP	A	G	2763.77	.	AC=2;AF=1.00;AN=2;DB;DP=61;ExcessHet=3.0103;FS=0.000;MLEAC=2;MLEAF=1.00;MQ=43.52;QD=28.61;SOR=1.197	GT:AD:DP:GQ:PL	1/1:0,61:61:99:2792,190,0
2L	9250690	2L_9250690_SNP	G	A	2770.77	.	AC=2;AF=1.00;AN=2;DB;DP=62;ExcessHet=3.0103;FS=0.000;MLEAC=2;MLEAF=1.00;MQ=43.49;QD=32.28;SOR=0.899	GT:AD:DP:GQ:PL	1/1:0,62:62:99:2799,190,0
2L	9250691	2L_9250691_SNP	A	G	2742.77	.	AC=2;AF=1.00;AN=2;DB;DP=62;ExcessHet=3.0103;FS=0.000;MLEAC=2;MLEAF=1.00;MQ=43.49;QD=28.77;SOR=0.899	GT:AD:DP:GQ:PL	1/1:0,62:62:99:2771,187,0
2L	9250702	2L_9250702_SNP	A	C	2689.77	.	AC=2;AF=1.00;AN=2;DB;DP=61;ExcessHet=3.0103;FS=0.000;MLEAC=2;MLEAF=1.00;MQ=43.45;QD=29.60;SOR=0.941	GT:AD:DP:GQ:PL	1/1:0,61:61:99:2718,184,0
2L	9250704	2L_9250704_SNP	C	T	2689.77	.	AC=2;AF=1.00;AN=2;DB;DP=59;ExcessHet=3.0103;FS=0.000;MLEAC=2;MLEAF=1.00;MQ=43.47;QD=30.10;SOR=1.034	GT:AD:DP:GQ:PL	1/1:0,59:59:99:2718,184,0
2L	9250710	2L_9250710_SNP	T	G	2566.77	.	AC=2;AF=1.00;AN=2;DB;DP=56;ExcessHet=3.0103;FS=0.000;MLEAC=2;MLEAF=1.00;MQ=43.44;QD=32.46;SOR=1.101	GT:AD:DP:GQ:PL	1/1:0,56:56:99:2595,175,0
2L	9250715	2L_9250715_SNP	A	T	2577.77	.	AC=2;AF=1.00;AN=2;DB;DP=57;ExcessHet=3.0103;FS=0.000;MLEAC=2;MLEAF=1.00;MQ=43.48;QD=31.69;SOR=1.047	GT:AD:DP:GQ:PL	1/1:0,57:57:99:2606,178,0
2L	9250744	2L_9250744_SNP	A	G	1621.77	.	AC=2;AF=1.00;AN=2;DB;DP=61;ExcessHet=3.0103;FS=0.000;MLEAC=2;MLEAF=1.00;MQ=43.52;QD=26.59;SOR=0.865	GT:AD:DP:GQ:PL	1/1:0,61:61:99:1650,182,0
2L	9250772	2L_9250772_SNP	A	G	2407.77	.	AC=2;AF=1.00;AN=2;DB;DP=54;ExcessHet=3.0103;FS=0.000;MLEAC=2;MLEAF=1.00;MQ=43.40;QD=25.75;SOR=0.931	GT:AD:DP:GQ:PL	1/1:0,54:54:99:2436,166,0
2L	9250778	2L_9250778_SNP	C	T	2436.77	.	AC=2;AF=1.00;AN=2;DB;DP=56;ExcessHet=3.0103;FS=0.000;MLEAC=2;MLEAF=1.00;MQ=43.42;QD=27.45;SOR=0.922	GT:AD:DP:GQ:PL	1/1:0,56:56:99:2465,169,0
2L	9250828	2L_9250828_SNP	T	C	1431.77	.	AC=2;AF=1.00;AN=2;DB;DP=53;ExcessHet=3.0103;FS=0.000;MLEAC=2;MLEAF=1.00;MQ=43.59;QD=27.01;SOR=1.077	GT:AD:DP:GQ:PL	1/1:0,53:53:99:1460,159,0
2L	9250844	2L_9250844_SNP	G	A	1358.77	.	AC=2;AF=1.00;AN=2;DB;DP=51;ExcessHet=3.0103;FS=0.000;MLEAC=2;MLEAF=1.00;MQ=43.73;QD=26.64;SOR=0.900	GT:AD:DP:GQ:PL	1/1:0,51:51:99:1387,152,0
2L	9250928	2L_9250928_SNP	T	G	2160.77	.	AC=2;AF=1.00;AN=2;DB;DP=49;ExcessHet=3.0103;FS=0.000;MLEAC=2;MLEAF=1.00;MQ=43.10;QD=34.11;SOR=0.909	GT:AD:DP:GQ:PL	1/1:0,49:49:99:2189,150,0
2L	9250937	2L_9250937_SNP	G	T	2231.77	.	AC=2;AF=1.00;AN=2;DB;DP=52;ExcessHet=3.0103;FS=0.000;MLEAC=2;MLEAF=1.00;MQ=43.09;QD=33.01;SOR=0.941	GT:AD:DP:GQ:PL	1/1:0,52:52:99:2260,157,0
2L	9250949	2L_9250949_SNP	T	C	1530.77	.	AC=2;AF=1.00;AN=2;DB;DP=57;ExcessHet=3.0103;FS=0.000;MLEAC=2;MLEAF=1.00;MQ=43.23;QD=26.86;SOR=0.960	GT:AD:DP:GQ:PL	1/1:0,57:57:99:1559,171,0
2L	9250991	2L_9250991_SNP	A	T	1310.77	.	AC=2;AF=1.00;AN=2;DB;DP=49;ExcessHet=3.0103;FS=0.000;MLEAC=2;MLEAF=1.00;MQ=43.18;QD=26.75;SOR=0.818	GT:AD:DP:GQ:PL	1/1:0,49:49:99:1339,147,0
2L	9251097	2L_9251097_SNP	G	A	1500.77	.	AC=2;AF=1.00;AN=2;DB;DP=56;ExcessHet=3.0103;FS=0.000;MLEAC=2;MLEAF=1.00;MQ=43.72;QD=26.80;SOR=0.841	GT:AD:DP:GQ:PL	1/1:0,56:56:99:1529,168,0
2L	9251154	2L_9251154_SNP	A	T	509.77	.	AC=1;AF=0.500;AN=2;BaseQRankSum=3.760;ClippingRankSum=0.000;DB;DP=55;ExcessHet=3.0103;FS=1.049;MLEAC=1;MLEAF=0.500;MQ=43.52;MQRankSum=3.346;QD=9.27;ReadPosRankSum=-1.759;SOR=0.973	GT:AD:DP:GQ:PL	0/1:30,25:55:99:538,0,643
2L	9251163	2L_9251163_SNP	T	G	1889.77	.	AC=2;AF=1.00;AN=2;DB;DP=54;ExcessHet=3.0103;FS=0.000;MLEAC=2;MLEAF=1.00;MQ=43.55;QD=35.00;SOR=1.118	GT:AD:DP:GQ:PL	1/1:0,54:54:99:1918,162,0
2L	9251196	2L_9251196_SNP	T	C	922.77	.	AC=1;AF=0.500;AN=2;BaseQRankSum=-0.194;ClippingRankSum=0.000;DB;DP=53;ExcessHet=3.0103;FS=0.000;MLEAC=1;MLEAF=0.500;MQ=43.58;MQRankSum=-3.423;QD=17.41;ReadPosRankSum=-1.381;SOR=0.787	GT:AD:DP:GQ:PL	0/1:28,25:53:99:951,0,1100
2L	9251197	.	CTTTTGCAATTAGCAAAAGAAAGATGTTATTTGAAGGTAGCAGTT	C	874.73	.	AC=1;AF=0.500;AN=2;BaseQRankSum=-0.007;ClippingRankSum=0.000;DP=66;ExcessHet=3.0103;FS=0.000;MLEAC=1;MLEAF=0.500;MQ=43.66;MQRankSum=-4.081;QD=13.25;ReadPosRankSum=-1.578;SOR=0.683	GT:AD:DP:GQ:PL	0/1:41,25:66:99:912,0,1636
2L	9251248	2L_9251248_SNP	A	C	750.77	.	AC=1;AF=0.500;AN=2;BaseQRankSum=-1.729;ClippingRankSum=0.000;DB;DP=63;ExcessHet=3.0103;FS=2.124;MLEAC=1;MLEAF=0.500;MQ=43.64;MQRankSum=3.835;QD=11.92;ReadPosRankSum=2.776;SOR=0.748	GT:AD:DP:GQ:PL	0/1:26,37:63:99:779,0,1000
2L	9251338	2L_9251338_SNP	A	T	1101.77	.	AC=1;AF=0.500;AN=2;BaseQRankSum=-3.459;ClippingRankSum=0.000;DB;DP=57;ExcessHet=3.0103;FS=0.000;MLEAC=1;MLEAF=0.500;MQ=43.90;MQRankSum=-1.001;QD=19.67;ReadPosRankSum=2.222;SOR=0.707	GT:AD:DP:GQ:PL	0/1:29,27:56:99:1130,0,2641
2L	9251341	2L_9251341_SNP	A	G	1098.77	.	AC=1;AF=0.500;AN=2;BaseQRankSum=-2.460;ClippingRankSum=0.000;DB;DP=56;ExcessHet=3.0103;FS=0.000;MLEAC=1;MLEAF=0.500;MQ=43.90;MQRankSum=-0.910;QD=19.98;ReadPosRankSum=0.815;SOR=0.746	GT:AD:DP:GQ:PL	0/1:26,29:55:99:1127,0,2756
2L	9251347	2L_9251347_SNP	G	A	1101.77	.	AC=1;AF=0.500;AN=2;BaseQRankSum=0.814;ClippingRankSum=0.000;DB;DP=57;ExcessHet=3.0103;FS=0.000;MLEAC=1;MLEAF=0.500;MQ=43.90;MQRankSum=-0.929;QD=19.67;ReadPosRankSum=2.354;SOR=0.826	GT:AD:DP:GQ:PL	0/1:27,29:56:99:1130,0,2712
2L	9251357	2L_9251357_SNP	C	T	1136.77	.	AC=1;AF=0.500;AN=2;BaseQRankSum=2.006;ClippingRankSum=0.000;DB;DP=58;ExcessHet=3.0103;FS=0.000;MLEAC=1;MLEAF=0.500;MQ=43.87;MQRankSum=-1.329;QD=19.94;ReadPosRankSum=2.608;SOR=0.614	GT:AD:DP:GQ:PL	0/1:27,30:57:99:1165,0,2619
2L	9251458	.	AT	A	315.73	.	AC=1;AF=0.500;AN=2;BaseQRankSum=-0.620;ClippingRankSum=0.000;DP=51;ExcessHet=3.0103;FS=2.670;MLEAC=1;MLEAF=0.500;MQ=43.90;MQRankSum=0.000;QD=6.58;ReadPosRankSum=2.473;SOR=0.374	GT:AD:DP:GQ:PL	0/1:22,26:48:99:353,0,267
2L	9251888	2L_9251888_SNP	G	A	1956.77	.	AC=2;AF=1.00;AN=2;DB;DP=44;ExcessHet=3.0103;FS=0.000;MLEAC=2;MLEAF=1.00;MQ=44.00;QD=37.73;SOR=1.662	GT:AD:DP:GQ:PL	1/1:0,44:44:99:1985,138,0
2L	9251892	2L_9251892_SNP	A	C	1995.77	.	AC=2;AF=1.00;AN=2;DB;DP=47;ExcessHet=3.0103;FS=0.000;MLEAC=2;MLEAF=1.00;MQ=44.00;QD=30.64;SOR=1.659	GT:AD:DP:GQ:PL	1/1:0,47:47:99:2024,141,0
2L	9251919	.	CGTA	C	1780.73	.	AC=2;AF=1.00;AN=2;DP=42;ExcessHet=3.0103;FS=0.000;MLEAC=2;MLEAF=1.00;MQ=44.00;QD=32.86;SOR=1.347	GT:AD:DP:GQ:PL	1/1:0,41:41:99:1818,124,0
2L	9252025	2L_9252025_SNP	A	G	408.77	.	AC=1;AF=0.500;AN=2;BaseQRankSum=1.693;ClippingRankSum=0.000;DB;DP=29;ExcessHet=3.0103;FS=0.000;MLEAC=1;MLEAF=0.500;MQ=43.40;MQRankSum=1.529;QD=14.60;ReadPosRankSum=-1.837;SOR=1.697	GT:AD:DP:GQ:PL	0/1:9,19:28:99:437,0,162
2L	9252097	2L_9252097_SNP	G	T	702.77	.	AC=1;AF=0.500;AN=2;BaseQRankSum=-0.284;ClippingRankSum=0.000;DB;DP=34;ExcessHet=3.0103;FS=5.093;MLEAC=1;MLEAF=0.500;MQ=43.77;MQRankSum=2.121;QD=21.30;ReadPosRankSum=0.019;SOR=0.223	GT:AD:DP:GQ:PL	0/1:14,19:33:99:731,0,554
2L	9252103	2L_9252103_SNP	C	T	726.77	.	AC=1;AF=0.500;AN=2;BaseQRankSum=0.531;ClippingRankSum=0.000;DB;DP=35;ExcessHet=3.0103;FS=3.092;MLEAC=1;MLEAF=0.500;MQ=43.75;MQRankSum=1.170;QD=20.76;ReadPosRankSum=-0.776;SOR=0.264	GT:AD:DP:GQ:PL	0/1:16,19:35:99:755,0,600
2L	9252205	2L_9252205_SNP	A	G	395.77	.	AC=1;AF=0.500;AN=2;BaseQRankSum=-0.100;ClippingRankSum=0.000;DB;DP=32;ExcessHet=3.0103;FS=3.270;MLEAC=1;MLEAF=0.500;MQ=43.73;MQRankSum=-0.441;QD=12.37;ReadPosRankSum=0.404;SOR=1.445	GT:AD:DP:GQ:PL	0/1:20,12:32:99:424,0,1396
2L	9252211	2L_9252211_SNP	G	A	412.77	.	AC=1;AF=0.500;AN=2;BaseQRankSum=0.216;ClippingRankSum=0.000;DB;DP=32;ExcessHet=3.0103;FS=5.731;MLEAC=1;MLEAF=0.500;MQ=43.73;MQRankSum=-0.441;QD=12.90;ReadPosRankSum=0.269;SOR=1.981	GT:AD:DP:GQ:PL	0/1:20,12:32:99:441,0,1452
2L	9252226	2L_9252226_SNP	A	G	415.77	.	AC=1;AF=0.500;AN=2;BaseQRankSum=1.537;ClippingRankSum=0.000;DB;DP=31;ExcessHet=3.0103;FS=5.615;MLEAC=1;MLEAF=0.500;MQ=43.72;MQRankSum=-0.383;QD=13.41;ReadPosRankSum=-0.360;SOR=1.819	GT:AD:DP:GQ:PL	0/1:19,12:31:99:444,0,1428
2L	9252374	2L_9252374_SNP	A	G	1235.77	.	AC=2;AF=1.00;AN=2;DB;DP=47;ExcessHet=3.0103;FS=0.000;MLEAC=2;MLEAF=1.00;MQ=44.00;QD=26.29;SOR=1.659	GT:AD:DP:GQ:PL	1/1:0,47:47:99:1264,141,0
2L	9252416	2L_9252416_SNP	C	T	332.77	.	AC=1;AF=0.500;AN=2;BaseQRankSum=-2.326;ClippingRankSum=0.000;DB;DP=51;ExcessHet=3.0103;FS=6.078;MLEAC=1;MLEAF=0.500;MQ=44.00;MQRankSum=0.000;QD=6.52;ReadPosRankSum=-0.468;SOR=0.410	GT:AD:DP:GQ:PL	0/1:32,19:51:99:361,0,772
2L	9252537	2L_9252537_SNP	C	A	877.77	.	AC=1;AF=0.500;AN=2;BaseQRankSum=0.132;ClippingRankSum=0.000;DB;DP=64;ExcessHet=3.0103;FS=0.000;MLEAC=1;MLEAF=0.500;MQ=44.00;MQRankSum=0.000;QD=13.72;ReadPosRankSum=0.009;SOR=0.715	GT:AD:DP:GQ:PL	0/1:25,39:64:99:906,0,486
2L	9252575	2L_9252575_SNP	G	T	718.77	.	AC=1;AF=0.500;AN=2;BaseQRankSum=0.282;ClippingRankSum=0.000;DB;DP=54;ExcessHet=3.0103;FS=1.064;MLEAC=1;MLEAF=0.500;MQ=44.00;MQRankSum=0.000;QD=13.31;ReadPosRankSum=0.619;SOR=0.914	GT:AD:DP:GQ:PL	0/1:21,33:54:99:747,0,398
2L	9252651	2L_9252651_SNP	T	C	781.77	.	AC=1;AF=0.500;AN=2;BaseQRankSum=-2.489;ClippingRankSum=0.000;DB;DP=59;ExcessHet=3.0103;FS=1.028;MLEAC=1;MLEAF=0.500;MQ=44.00;MQRankSum=0.000;QD=13.25;ReadPosRankSum=-0.265;SOR=0.601	GT:AD:DP:GQ:PL	0/1:22,37:59:99:810,0,419
2L	9252759	2L_9252759_SNP	C	G	446.77	.	AC=1;AF=0.500;AN=2;BaseQRankSum=-0.580;ClippingRankSum=0.000;DB;DP=54;ExcessHet=3.0103;FS=3.856;MLEAC=1;MLEAF=0.500;MQ=44.00;MQRankSum=0.000;QD=8.27;ReadPosRankSum=-0.704;SOR=1.239	GT:AD:DP:GQ:PL	0/1:31,23:54:99:475,0,698
2L	9253004	2L_9253004_SNP	T	A	573.77	.	AC=1;AF=0.500;AN=2;BaseQRankSum=0.474;ClippingRankSum=0.000;DB;DP=56;ExcessHet=3.0103;FS=0.000;MLEAC=1;MLEAF=0.500;MQ=43.88;MQRankSum=0.630;QD=10.25;ReadPosRankSum=0.598;SOR=0.693	GT:AD:DP:GQ:PL	0/1:28,28:56:99:602,0,629
2L	9253032	2L_9253032_SNP	A	G	663.77	.	AC=1;AF=0.500;AN=2;BaseQRankSum=-0.442;ClippingRankSum=0.000;DB;DP=64;ExcessHet=3.0103;FS=3.442;MLEAC=1;MLEAF=0.500;MQ=43.86;MQRankSum=1.056;QD=10.37;ReadPosRankSum=-0.244;SOR=0.563	GT:AD:DP:GQ:PL	0/1:32,32:64:99:692,0,654
2L	9253144	.	A	T	2491.77	.	AC=2;AF=1.00;AN=2;DP=56;ExcessHet=3.0103;FS=0.000;MLEAC=2;MLEAF=1.00;MQ=42.29;QD=31.38;SOR=1.412	GT:AD:DP:GQ:PL	1/1:0,56:56:99:2520,169,0
2L	9253145	.	C	T	2491.77	.	AC=2;AF=1.00;AN=2;DP=56;ExcessHet=3.0103;FS=0.000;MLEAC=2;MLEAF=1.00;MQ=42.29;QD=34.74;SOR=1.412	GT:AD:DP:GQ:PL	1/1:0,56:56:99:2520,169,0
2L	9253149	2L_9253149_SNP	C	G	2671.77	.	AC=2;AF=1.00;AN=2;DB;DP=60;ExcessHet=3.0103;FS=0.000;MLEAC=2;MLEAF=1.00;MQ=42.41;QD=29.28;SOR=1.160	GT:AD:DP:GQ:PL	1/1:0,60:60:99:2700,181,0
2L	9253167	2L_9253167_SNP	A	G	2614.77	.	AC=2;AF=1.00;AN=2;DB;DP=57;ExcessHet=3.0103;FS=0.000;MLEAC=2;MLEAF=1.00;MQ=42.09;QD=30.32;SOR=0.960	GT:AD:DP:GQ:PL	1/1:0,57:57:99:2643,178,0
2L	9253168	2L_9253168_SNP	T	C	2614.77	.	AC=2;AF=1.00;AN=2;DB;DP=57;ExcessHet=3.0103;FS=0.000;MLEAC=2;MLEAF=1.00;MQ=41.95;QD=27.31;SOR=1.047	GT:AD:DP:GQ:PL	1/1:0,57:57:99:2643,178,0
2L	9253202	2L_9253202_SNP	A	T	1618.77	.	AC=2;AF=1.00;AN=2;DB;DP=61;ExcessHet=3.0103;FS=0.000;MLEAC=2;MLEAF=1.00;MQ=41.36;QD=26.54;SOR=0.725	GT:AD:DP:GQ:PL	1/1:0,61:61:99:1647,182,0
2L	9253259	2L_9253259_SNP	C	T	2644.77	.	AC=2;AF=1.00;AN=2;DB;DP=61;ExcessHet=3.0103;FS=0.000;MLEAC=2;MLEAF=1.00;MQ=40.74;QD=31.17;SOR=0.725	GT:AD:DP:GQ:PL	1/1:0,61:61:99:2673,187,0
2L	9253266	2L_9253266_SNP	A	T	2542.77	.	AC=2;AF=1.00;AN=2;DB;DP=57;ExcessHet=3.0103;FS=0.000;MLEAC=2;MLEAF=1.00;MQ=41.21;QD=30.94;SOR=0.877	GT:AD:DP:GQ:PL	1/1:0,57:57:99:2571,178,0
2L	9253324	2L_9253324_SNP	C	T	2921.77	.	AC=2;AF=1.00;AN=2;DB;DP=68;ExcessHet=3.0103;FS=0.000;MLEAC=2;MLEAF=1.00;MQ=40.63;QD=26.32;SOR=0.814	GT:AD:DP:GQ:PL	1/1:0,68:68:99:2950,205,0
2L	9253331	2L_9253331_SNP	G	C	2931.77	.	AC=2;AF=1.00;AN=2;DB;DP=65;ExcessHet=3.0103;FS=0.000;MLEAC=2;MLEAF=1.00;MQ=40.50;QD=26.22;SOR=0.854	GT:AD:DP:GQ:PL	1/1:0,65:65:99:2960,205,0
2L	9253434	.	A	ACGTTTTAAAGT	2838.73	.	AC=2;AF=1.00;AN=2;DP=62;ExcessHet=3.0103;FS=0.000;MLEAC=2;MLEAF=1.00;MQ=37.28;QD=34.47;SOR=1.022	GT:AD:DP:GQ:PL	1/1:0,61:61:99:2876,192,0
2L	9253436	.	T	TAGAGTAAAGAAATTTCACGACTTAAAAACAAAAATAACAAAC	3693.73	.	AC=2;AF=1.00;AN=2;DP=55;ExcessHet=3.0103;FS=0.000;MLEAC=2;MLEAF=1.00;MQ=36.16;QD=30.20;SOR=0.970	GT:AD:DP:GQ:PL	1/1:0,55:55:99:3731,250,0
2L	9253449	.	GCAT	G	2392.73	.	AC=2;AF=1.00;AN=2;DP=52;ExcessHet=3.0103;FS=0.000;MLEAC=2;MLEAF=1.00;MQ=33.82;QD=29.43;SOR=1.136	GT:AD:DP:GQ:PL	1/1:0,52:52:99:2430,163,0
2L	9253457	.	T	TCG	2302.73	.	AC=2;AF=1.00;AN=2;DP=52;ExcessHet=3.0103;FS=0.000;MLEAC=2;MLEAF=1.00;MQ=33.82;QD=32.65;SOR=1.136	GT:AD:DP:GQ:PL	1/1:0,52:52:99:2340,157,0
2L	9253461	.	T	C	2311.77	.	AC=2;AF=1.00;AN=2;DP=51;ExcessHet=3.0103;FS=0.000;MLEAC=2;MLEAF=1.00;MQ=34.06;QD=31.69;SOR=1.094	GT:AD:DP:GQ:PL	1/1:0,51:51:99:2340,157,0
2L	9253463	.	TAACAAAATA	T	2302.73	.	AC=2;AF=1.00;AN=2;DP=52;ExcessHet=3.0103;FS=0.000;MLEAC=2;MLEAF=1.00;MQ=34.21;QD=30.07;SOR=1.136	GT:AD:DP:GQ:PL	1/1:0,52:52:99:2340,157,0
2L	9253474	.	A	T	2311.77	.	AC=2;AF=1.00;AN=2;DP=51;ExcessHet=3.0103;FS=0.000;MLEAC=2;MLEAF=1.00;MQ=34.06;QD=28.88;SOR=1.201	GT:AD:DP:GQ:PL	1/1:0,51:51:99:2340,157,0
2L	9253475	.	A	T	2311.77	.	AC=2;AF=1.00;AN=2;DP=50;ExcessHet=3.0103;FS=0.000;MLEAC=2;MLEAF=1.00;MQ=34.02;QD=28.31;SOR=1.157	GT:AD:DP:GQ:PL	1/1:0,50:50:99:2340,157,0
2L	9253480	.	G	C	2176.77	.	AC=2;AF=1.00;AN=2;DP=49;ExcessHet=3.0103;FS=0.000;MLEAC=2;MLEAF=1.00;MQ=34.00;QD=24.98;SOR=1.112	GT:AD:DP:GQ:PL	1/1:0,49:49:99:2205,147,0
2L	9253481	.	GT	G	2167.73	.	AC=2;AF=1.00;AN=2;DP=48;ExcessHet=3.0103;FS=0.000;MLEAC=2;MLEAF=1.00;MQ=33.96;QD=28.02;SOR=1.067	GT:AD:DP:GQ:PL	1/1:0,48:48:99:2205,147,0
2L	9253484	.	T	C	2190.77	.	AC=2;AF=1.00;AN=2;DP=48;ExcessHet=3.0103;FS=0.000;MLEAC=2;MLEAF=1.00;MQ=33.96;QD=28.38;SOR=1.067	GT:AD:DP:GQ:PL	1/1:0,48:48:99:2219,153,0
2L	9253494	2L_9253494_SNP	A	G	2070.77	.	AC=2;AF=1.00;AN=2;DB;DP=49;ExcessHet=3.0103;FS=0.000;MLEAC=2;MLEAF=1.00;MQ=33.04;QD=26.91;SOR=1.345	GT:AD:DP:GQ:PL	1/1:0,49:49:99:2099,147,0
2L	9253520	2L_9253520_SNP	A	G	2251.77	.	AC=2;AF=1.00;AN=2;DB;DP=55;ExcessHet=3.0103;FS=0.000;MLEAC=2;MLEAF=1.00;MQ=35.29;QD=33.52;SOR=1.159	GT:AD:DP:GQ:PL	1/1:0,55:55:99:2280,165,0
2L	9253543	.	TAA	T	2347.73	.	AC=2;AF=1.00;AN=2;DP=53;ExcessHet=3.0103;FS=0.000;MLEAC=2;MLEAF=1.00;MQ=37.39;QD=29.09;SOR=0.892	GT:AD:DP:GQ:PL	1/1:0,53:53:99:2385,160,0
2L	9253547	.	A	ATGT	2392.73	.	AC=2;AF=1.00;AN=2;DP=53;ExcessHet=3.0103;FS=0.000;MLEAC=2;MLEAF=1.00;MQ=37.39;QD=26.55;SOR=0.892	GT:AD:DP:GQ:PL	1/1:0,53:53:99:2430,163,0
2L	9253550	.	G	GTAGAGCGTACA	2347.73	.	AC=2;AF=1.00;AN=2;DP=53;ExcessHet=3.0103;FS=0.000;MLEAC=2;MLEAF=1.00;MQ=37.26;QD=33.22;SOR=0.981	GT:AD:DP:GQ:PL	1/1:0,53:53:99:2385,160,0
2L	9253584	2L_9253584_SNP	A	G	1136.77	.	AC=2;AF=1.00;AN=2;DB;DP=42;ExcessHet=3.0103;FS=0.000;MLEAC=2;MLEAF=1.00;MQ=39.47;QD=27.07;SOR=1.127	GT:AD:DP:GQ:PL	1/1:0,42:42:99:1165,126,0
2L	9254532	2L_9254532_SNP	A	G	1592.77	.	AC=2;AF=1.00;AN=2;DB;DP=59;ExcessHet=3.0103;FS=0.000;MLEAC=2;MLEAF=1.00;MQ=43.97;QD=27.00;SOR=0.950	GT:AD:DP:GQ:PL	1/1:0,59:59:99:1621,177,0
2L	9254775	2L_9254775_SNP	G	A	384.77	.	AC=1;AF=0.500;AN=2;BaseQRankSum=1.444;ClippingRankSum=0.000;DB;DP=49;ExcessHet=3.0103;FS=0.000;MLEAC=1;MLEAF=0.500;MQ=44.00;MQRankSum=0.000;QD=7.85;ReadPosRankSum=0.964;SOR=0.631	GT:AD:DP:GQ:PL	0/1:29,20:49:99:413,0,638
2L	9254862	2L_9254862_SNP	C	T	1559.77	.	AC=2;AF=1.00;AN=2;DB;DP=59;ExcessHet=3.0103;FS=0.000;MLEAC=2;MLEAF=1.00;MQ=43.79;QD=26.89;SOR=1.278	GT:AD:DP:GQ:PL	1/1:0,58:58:99:1588,173,0
2L	9254956	2L_9254956_SNP	G	T	1104.77	.	AC=1;AF=0.500;AN=2;BaseQRankSum=1.067;ClippingRankSum=0.000;DB;DP=57;ExcessHet=3.0103;FS=5.297;MLEAC=1;MLEAF=0.500;MQ=43.79;MQRankSum=-1.621;QD=19.73;ReadPosRankSum=-0.765;SOR=0.532	GT:AD:DP:GQ:PL	0/1:26,30:56:99:1133,0,1434
2L	9254965	.	AT	A	1086.73	.	AC=1;AF=0.500;AN=2;BaseQRankSum=0.754;ClippingRankSum=0.000;DP=54;ExcessHet=3.0103;FS=3.904;MLEAC=1;MLEAF=0.500;MQ=43.87;MQRankSum=-1.646;QD=20.50;ReadPosRankSum=-0.579;SOR=0.297	GT:AD:DP:GQ:PL	0/1:25,28:53:99:1124,0,1456
2L	9254967	.	ACAT	A	1056.73	.	AC=1;AF=0.500;AN=2;BaseQRankSum=2.187;ClippingRankSum=0.000;DP=55;ExcessHet=3.0103;FS=3.715;MLEAC=1;MLEAF=0.500;MQ=43.84;MQRankSum=-0.953;QD=19.57;ReadPosRankSum=-0.704;SOR=0.350	GT:AD:DP:GQ:PL	0/1:26,28:54:99:1094,0,1489
2L	9255005	2L_9255005_SNP	A	C	649.77	.	AC=1;AF=0.500;AN=2;BaseQRankSum=-2.178;ClippingRankSum=0.000;DB;DP=55;ExcessHet=3.0103;FS=2.391;MLEAC=1;MLEAF=0.500;MQ=43.73;MQRankSum=-1.606;QD=12.03;ReadPosRankSum=-1.250;SOR=0.421	GT:AD:DP:GQ:PL	0/1:23,31:54:99:678,0,481
2L	9255060	.	T	TACCTA	2628.73	.	AC=2;AF=1.00;AN=2;DP=57;ExcessHet=3.0103;FS=0.000;MLEAC=2;MLEAF=1.00;MQ=43.60;QD=29.47;SOR=1.009	GT:AD:DP:GQ:PL	1/1:0,56:56:99:2666,180,0
2L	9255105	2L_9255105_SNP	C	G	2197.77	.	AC=2;AF=1.00;AN=2;DB;DP=59;ExcessHet=3.0103;FS=0.000;MLEAC=2;MLEAF=1.00;MQ=43.62;QD=25.74;SOR=0.950	GT:AD:DP:GQ:PL	1/1:0,59:59:99:2226,177,0
2L	9255126	2L_9255126_SNP	G	A	829.77	.	AC=1;AF=0.500;AN=2;BaseQRankSum=2.484;ClippingRankSum=0.000;DB;DP=55;ExcessHet=3.0103;FS=3.960;MLEAC=1;MLEAF=0.500;MQ=43.73;MQRankSum=-0.264;QD=15.09;ReadPosRankSum=1.328;SOR=0.333	GT:AD:DP:GQ:PL	0/1:18,37:55:99:858,0,331
2L	9255152	2L_9255152_SNP	T	G	1341.77	.	AC=2;AF=1.00;AN=2;DB;DP=48;ExcessHet=3.0103;FS=0.000;MLEAC=2;MLEAF=1.00;MQ=43.78;QD=27.95;SOR=0.866	GT:AD:DP:GQ:PL	1/1:0,48:48:99:1370,144,0
2L	9255200	2L_9255200_SNP	A	G	549.77	.	AC=1;AF=0.500;AN=2;BaseQRankSum=1.294;ClippingRankSum=0.000;DB;DP=43;ExcessHet=3.0103;FS=0.000;MLEAC=1;MLEAF=0.500;MQ=43.66;MQRankSum=-0.788;QD=12.79;ReadPosRankSum=-1.719;SOR=0.575	GT:AD:DP:GQ:PL	0/1:18,25:43:99:578,0,366
2L	9255267	.	C	CTATCTATCCATCCGTT	2108.73	.	AC=2;AF=1.00;AN=2;DP=45;ExcessHet=3.0103;FS=0.000;MLEAC=2;MLEAF=1.00;MQ=42.71;QD=31.67;SOR=1.206	GT:AD:DP:GQ:PL	1/1:0,41:41:99:2146,143,0
2L	9255571	.	C	G	610.77	.	AC=1;AF=0.500;AN=2;BaseQRankSum=-0.125;ClippingRankSum=0.000;DP=49;ExcessHet=3.0103;FS=1.131;MLEAC=1;MLEAF=0.500;MQ=43.51;MQRankSum=-0.621;QD=12.46;ReadPosRankSum=1.087;SOR=0.435	GT:AD:DP:GQ:PL	0/1:20,29:49:99:639,0,383
2L	9255982	2L_9255982_SNP	C	T	1234.77	.	AC=1;AF=0.500;AN=2;BaseQRankSum=-1.122;ClippingRankSum=0.000;DB;DP=44;ExcessHet=3.0103;FS=0.000;MLEAC=1;MLEAF=0.500;MQ=44.00;MQRankSum=0.000;QD=28.06;ReadPosRankSum=0.553;SOR=0.743	GT:AD:DP:GQ:PL	0/1:13,31:44:99:1263,0,594
2L	9255984	2L_9255984_SNP	G	A	1234.77	.	AC=1;AF=0.500;AN=2;BaseQRankSum=0.835;ClippingRankSum=0.000;DB;DP=44;ExcessHet=3.0103;FS=0.000;MLEAC=1;MLEAF=0.500;MQ=44.00;MQRankSum=0.000;QD=28.06;ReadPosRankSum=0.910;SOR=0.743	GT:AD:DP:GQ:PL	0/1:13,31:44:99:1263,0,594
2L	9256225	.	G	GA	673.73	.	AC=1;AF=0.500;AN=2;BaseQRankSum=0.598;ClippingRankSum=0.000;DP=56;ExcessHet=3.0103;FS=6.218;MLEAC=1;MLEAF=0.500;MQ=44.00;MQRankSum=0.000;QD=12.71;ReadPosRankSum=-0.367;SOR=0.186	GT:AD:DP:GQ:PL	0/1:18,35:53:99:711,0,270
2L	9256415	2L_9256415_SNP	T	C	705.77	.	AC=1;AF=0.500;AN=2;BaseQRankSum=-1.187;ClippingRankSum=0.000;DB;DP=48;ExcessHet=3.0103;FS=1.240;MLEAC=1;MLEAF=0.500;MQ=44.00;MQRankSum=0.000;QD=14.70;ReadPosRankSum=0.297;SOR=0.617	GT:AD:DP:GQ:PL	0/1:14,34:48:99:734,0,238
2L	9256435	2L_9256435_SNP	C	T	780.77	.	AC=1;AF=0.500;AN=2;BaseQRankSum=0.560;ClippingRankSum=0.000;DB;DP=46;ExcessHet=3.0103;FS=0.000;MLEAC=1;MLEAF=0.500;MQ=44.00;MQRankSum=0.000;QD=16.97;ReadPosRankSum=-1.518;SOR=0.702	GT:AD:DP:GQ:PL	0/1:11,35:46:99:809,0,138
2L	9256564	2L_9256564_SNP	T	A	686.77	.	AC=1;AF=0.500;AN=2;BaseQRankSum=1.869;ClippingRankSum=0.000;DB;DP=39;ExcessHet=3.0103;FS=3.189;MLEAC=1;MLEAF=0.500;MQ=44.00;MQRankSum=0.000;QD=17.61;ReadPosRankSum=-0.386;SOR=0.314	GT:AD:DP:GQ:PL	0/1:10,29:39:99:715,0,159
2L	9257059	.	CCAATACGTACAT	C	750.73	.	AC=1;AF=0.500;AN=2;BaseQRankSum=-0.706;ClippingRankSum=0.000;DP=54;ExcessHet=3.0103;FS=1.118;MLEAC=1;MLEAF=0.500;MQ=43.44;MQRankSum=-2.197;QD=14.72;ReadPosRankSum=-0.468;SOR=0.475	GT:AD:DP:GQ:PL	0/1:30,21:51:99:788,0,1223
2L	9257071	2L_9257071_SNP	T	C	559.77	.	AC=1;AF=0.500;AN=2;BaseQRankSum=-1.873;ClippingRankSum=0.000;DB;DP=52;ExcessHet=3.0103;FS=0.000;MLEAC=1;MLEAF=0.500;MQ=43.42;MQRankSum=2.301;QD=11.66;ReadPosRankSum=-0.270;SOR=0.783	GT:AD:DP:GQ:PL	0/1:21,27:48:99:588,0,800
2L	9257080	.	CACA	C	756.73	.	AC=1;AF=0.500;AN=2;BaseQRankSum=-0.536;ClippingRankSum=0.000;DP=50;ExcessHet=3.0103;FS=2.585;MLEAC=1;MLEAF=0.500;MQ=43.35;MQRankSum=-1.863;QD=15.13;SOR=0.324	GT:AD:DP:GQ:PL	0/1:29,21:50:99:794,0,1122
2L	9257264	2L_9257264_SNP	A	T	464.77	.	AC=1;AF=0.500;AN=2;BaseQRankSum=1.631;ClippingRankSum=0.000;DB;DP=61;ExcessHet=3.0103;FS=0.000;MLEAC=1;MLEAF=0.500;MQ=43.34;MQRankSum=-1.168;QD=7.88;ReadPosRankSum=-0.523;SOR=0.798	GT:AD:DP:GQ:PL	0/1:35,24:59:99:493,0,792
2L	9257280	2L_9257280_SNP	G	T	1478.77	.	AC=2;AF=1.00;AN=2;DB;DP=58;ExcessHet=3.0103;FS=0.000;MLEAC=2;MLEAF=1.00;MQ=43.13;QD=26.41;SOR=1.009	GT:AD:DP:GQ:PL	1/1:0,56:56:99:1507,168,0
2L	9257332	2L_9257332_SNP	A	T	1698.77	.	AC=2;AF=1.00;AN=2;DB;DP=61;ExcessHet=3.0103;FS=0.000;MLEAC=2;MLEAF=1.00;MQ=42.65;QD=27.85;SOR=0.865	GT:AD:DP:GQ:PL	1/1:0,61:61:99:1727,183,0
2L	9257371	2L_9257371_SNP	G	T	2928.77	.	AC=2;AF=1.00;AN=2;DB;DP=66;ExcessHet=3.0103;FS=0.000;MLEAC=2;MLEAF=1.00;MQ=42.21;QD=25.99;SOR=0.957	GT:AD:DP:GQ:PL	1/1:0,66:66:99:2957,199,0
2L	9257372	2L_9257372_SNP	G	C	2928.77	.	AC=2;AF=1.00;AN=2;DB;DP=65;ExcessHet=3.0103;FS=0.000;MLEAC=2;MLEAF=1.00;MQ=42.18;QD=28.77;SOR=1.000	GT:AD:DP:GQ:PL	1/1:0,65:65:99:2957,199,0
2L	9257379	2L_9257379_SNP	A	G	3031.77	.	AC=2;AF=1.00;AN=2;DB;DP=67;ExcessHet=3.0103;FS=0.000;MLEAC=2;MLEAF=1.00;MQ=42.16;QD=30.55;SOR=0.990	GT:AD:DP:GQ:PL	1/1:0,67:67:99:3060,205,0
2L	9257384	2L_9257384_SNP	C	A	3075.77	.	AC=2;AF=1.00;AN=2;DB;DP=68;ExcessHet=3.0103;FS=0.000;MLEAC=2;MLEAF=1.00;MQ=42.13;QD=25.89;SOR=0.949	GT:AD:DP:GQ:PL	1/1:0,68:68:99:3104,208,0
2L	9257385	2L_9257385_SNP	T	C	3075.77	.	AC=2;AF=1.00;AN=2;DB;DP=67;ExcessHet=3.0103;FS=0.000;MLEAC=2;MLEAF=1.00;MQ=42.10;QD=29.46;SOR=0.990	GT:AD:DP:GQ:PL	1/1:0,67:67:99:3104,208,0
2L	9257400	2L_9257400_SNP	A	C	2792.77	.	AC=2;AF=1.00;AN=2;DB;DP=62;ExcessHet=3.0103;FS=0.000;MLEAC=2;MLEAF=1.00;MQ=41.91;QD=26.44;SOR=0.899	GT:AD:DP:GQ:PL	1/1:0,62:62:99:2821,193,0
2L	9257405	2L_9257405_SNP	T	G	2834.77	.	AC=2;AF=1.00;AN=2;DB;DP=62;ExcessHet=3.0103;FS=0.000;MLEAC=2;MLEAF=1.00;MQ=41.91;QD=28.52;SOR=0.899	GT:AD:DP:GQ:PL	1/1:0,62:62:99:2863,193,0
2L	9257411	.	C	T	2796.77	.	AC=2;AF=1.00;AN=2;DP=62;ExcessHet=3.0103;FS=0.000;MLEAC=2;MLEAF=1.00;MQ=41.91;QD=26.98;SOR=1.057	GT:AD:DP:GQ:PL	1/1:0,62:62:99:2825,190,0
2L	9257412	.	T	A	2796.77	.	AC=2;AF=1.00;AN=2;DP=62;ExcessHet=3.0103;FS=0.000;MLEAC=2;MLEAF=1.00;MQ=41.91;QD=32.15;SOR=1.057	GT:AD:DP:GQ:PL	1/1:0,62:62:99:2825,190,0
2L	9257413	.	G	A	2796.77	.	AC=2;AF=1.00;AN=2;DP=63;ExcessHet=3.0103;FS=0.000;MLEAC=2;MLEAF=1.00;MQ=41.91;QD=28.38;SOR=1.010	GT:AD:DP:GQ:PL	1/1:0,63:63:99:2825,190,0
2L	9257424	2L_9257424_SNP	T	C	2814.77	.	AC=2;AF=1.00;AN=2;DB;DP=63;ExcessHet=3.0103;FS=0.000;MLEAC=2;MLEAF=1.00;MQ=41.99;QD=31.30;SOR=0.933	GT:AD:DP:GQ:PL	1/1:0,63:63:99:2843,193,0
2L	9257429	2L_9257429_SNP	T	A	2856.77	.	AC=2;AF=1.00;AN=2;DB;DP=65;ExcessHet=3.0103;FS=0.000;MLEAC=2;MLEAF=1.00;MQ=42.06;QD=24.13;SOR=0.925	GT:AD:DP:GQ:PL	1/1:0,65:65:99:2885,196,0
2L	9257443	.	GTCC	G	2887.73	.	AC=2;AF=1.00;AN=2;DP=65;ExcessHet=3.0103;FS=0.000;MLEAC=2;MLEAF=1.00;MQ=42.18;QD=34.59;SOR=1.000	GT:AD:DP:GQ:PL	1/1:0,65:65:99:2925,196,0
2L	9257446	.	C	CGG	2887.73	.	AC=2;AF=1.00;AN=2;DP=65;ExcessHet=3.0103;FS=0.000;MLEAC=2;MLEAF=1.00;MQ=42.18;QD=32.00;SOR=1.000	GT:AD:DP:GQ:PL	1/1:0,65:65:99:2925,196,0
2L	9257460	2L_9257460_SNP	T	A	2595.77	.	AC=2;AF=1.00;AN=2;DB;DP=61;ExcessHet=3.0103;FS=0.000;MLEAC=2;MLEAF=1.00;MQ=42.32;QD=28.50;SOR=1.022	GT:AD:DP:GQ:PL	1/1:0,61:61:99:2624,187,0
2L	9257469	2L_9257469_SNP	A	C	2472.77	.	AC=2;AF=1.00;AN=2;DB;DP=57;ExcessHet=3.0103;FS=0.000;MLEAC=2;MLEAF=1.00;MQ=42.42;QD=27.30;SOR=0.800	GT:AD:DP:GQ:PL	1/1:0,57:57:99:2501,175,0
2L	9257499	2L_9257499_SNP	C	T	1423.77	.	AC=2;AF=1.00;AN=2;DB;DP=53;ExcessHet=3.0103;FS=0.000;MLEAC=2;MLEAF=1.00;MQ=42.81;QD=26.86;SOR=0.892	GT:AD:DP:GQ:PL	1/1:0,53:53:99:1452,159,0
2L	9257535	2L_9257535_SNP	A	T	1441.77	.	AC=2;AF=1.00;AN=2;DB;DP=55;ExcessHet=3.0103;FS=0.000;MLEAC=2;MLEAF=1.00;MQ=43.18;QD=26.70;SOR=0.693	GT:AD:DP:GQ:PL	1/1:0,54:54:99:1470,162,0
2L	9257596	2L_9257596_SNP	A	C	2696.77	.	AC=2;AF=1.00;AN=2;DB;DP=61;ExcessHet=3.0103;FS=0.000;MLEAC=2;MLEAF=1.00;MQ=43.15;QD=27.83;SOR=0.941	GT:AD:DP:GQ:PL	1/1:0,61:61:99:2725,187,0
2L	9257597	2L_9257597_SNP	A	C	2696.77	.	AC=2;AF=1.00;AN=2;DB;DP=62;ExcessHet=3.0103;FS=0.000;MLEAC=2;MLEAF=1.00;MQ=43.16;QD=29.59;SOR=0.899	GT:AD:DP:GQ:PL	1/1:0,62:62:99:2725,187,0
2L	9257613	2L_9257613_SNP	A	G	270.77	.	AC=1;AF=0.500;AN=2;BaseQRankSum=2.280;ClippingRankSum=0.000;DB;DP=60;ExcessHet=3.0103;FS=2.460;MLEAC=1;MLEAF=0.500;MQ=43.21;MQRankSum=0.127;QD=4.51;ReadPosRankSum=-0.944;SOR=0.977	GT:AD:DP:GQ:PL	0/1:43,17:60:99:299,0,993
2L	9257640	2L_9257640_SNP	G	T	1745.77	.	AC=2;AF=1.00;AN=2;DB;DP=63;ExcessHet=3.0103;FS=0.000;MLEAC=2;MLEAF=1.00;MQ=43.21;QD=27.71;SOR=0.859	GT:AD:DP:GQ:PL	1/1:0,63:63:99:1774,189,0
2L	9257685	2L_9257685_SNP	G	A	1092.77	.	AC=1;AF=0.500;AN=2;BaseQRankSum=4.367;ClippingRankSum=0.000;DB;DP=65;ExcessHet=3.0103;FS=1.036;MLEAC=1;MLEAF=0.500;MQ=43.12;MQRankSum=0.212;QD=16.81;ReadPosRankSum=-1.188;SOR=0.546	GT:AD:DP:GQ:PL	0/1:18,47:65:99:1121,0,266
2L	9257698	2L_9257698_SNP	G	A	306.77	.	AC=1;AF=0.500;AN=2;BaseQRankSum=0.862;ClippingRankSum=0.000;DB;DP=64;ExcessHet=3.0103;FS=0.000;MLEAC=1;MLEAF=0.500;MQ=43.16;MQRankSum=0.084;QD=4.79;ReadPosRankSum=0.014;SOR=0.610	GT:AD:DP:GQ:PL	0/1:44,20:64:99:335,0,940
2L	9257732	2L_9257732_SNP	T	A	1588.77	.	AC=2;AF=1.00;AN=2;DB;DP=58;ExcessHet=3.0103;FS=0.000;MLEAC=2;MLEAF=1.00;MQ=43.22;QD=27.39;SOR=0.762	GT:AD:DP:GQ:PL	1/1:0,58:58:99:1617,174,0
2L	9257757	.	A	AATGTCC	2755.73	.	AC=2;AF=1.00;AN=2;DP=58;ExcessHet=3.0103;FS=0.000;MLEAC=2;MLEAF=1.00;MQ=43.32;QD=28.10;SOR=0.841	GT:AD:DP:GQ:PL	1/1:0,56:56:99:2793,192,0
2L	9257765	2L_9257765_SNP	G	T	2755.77	.	AC=2;AF=1.00;AN=2;DB;DP=61;ExcessHet=3.0103;FS=0.000;MLEAC=2;MLEAF=1.00;MQ=43.40;QD=28.95;SOR=0.865	GT:AD:DP:GQ:PL	1/1:0,61:61:99:2784,190,0
2L	9257883	2L_9257883_SNP	A	C	2014.77	.	AC=2;AF=1.00;AN=2;DB;DP=75;ExcessHet=3.0103;FS=0.000;MLEAC=2;MLEAF=1.00;MQ=43.79;QD=26.86;SOR=0.832	GT:AD:DP:GQ:PL	1/1:0,75:75:99:2043,224,0
2L	9257890	.	TA	T	1565.73	.	AC=2;AF=1.00;AN=2;DP=72;ExcessHet=3.0103;FS=0.000;MLEAC=2;MLEAF=1.00;MQ=43.75;QD=22.37;SOR=0.811	GT:AD:DP:GQ:PL	1/1:0,70:70:99:1603,209,0
2L	9257954	2L_9257954_SNP	A	T	351.77	.	AC=1;AF=0.500;AN=2;BaseQRankSum=-0.638;ClippingRankSum=0.000;DB;DP=69;ExcessHet=3.0103;FS=1.002;MLEAC=1;MLEAF=0.500;MQ=43.55;MQRankSum=1.855;QD=5.10;ReadPosRankSum=-0.198;SOR=0.650	GT:AD:DP:GQ:PL	0/1:48,21:69:99:380,0,1156
2L	9257980	2L_9257980_SNP	A	G	2542.77	.	AC=2;AF=1.00;AN=2;DB;DP=67;ExcessHet=3.0103;FS=0.000;MLEAC=2;MLEAF=1.00;MQ=43.51;QD=30.98;SOR=0.917	GT:AD:DP:GQ:PL	1/1:0,67:67:99:2571,204,0
2L	9257984	.	TTGGTCATATTAC	T	1656.73	.	AC=1;AF=0.500;AN=2;BaseQRankSum=-0.931;ClippingRankSum=0.000;DP=67;ExcessHet=3.0103;FS=0.000;MLEAC=1;MLEAF=0.500;MQ=43.48;MQRankSum=-2.258;QD=26.72;ReadPosRankSum=-1.301;SOR=0.789	GT:AD:DP:GQ:PL	0/1:20,42:62:99:1694,0,704
2L	9258061	2L_9258061_SNP	T	A	939.77	.	AC=1;AF=0.500;AN=2;BaseQRankSum=-1.520;ClippingRankSum=0.000;DB;DP=56;ExcessHet=3.0103;FS=2.588;MLEAC=1;MLEAF=0.500;MQ=43.79;MQRankSum=-1.537;QD=16.78;ReadPosRankSum=-0.556;SOR=0.388	GT:AD:DP:GQ:PL	0/1:15,41:56:99:968,0,500
2L	9258081	2L_9258081_SNP	A	T	279.77	.	AC=1;AF=0.500;AN=2;BaseQRankSum=-0.629;ClippingRankSum=0.000;DB;DP=59;ExcessHet=3.0103;FS=1.157;MLEAC=1;MLEAF=0.500;MQ=43.77;MQRankSum=1.720;QD=4.74;ReadPosRankSum=-0.504;SOR=0.455	GT:AD:DP:GQ:PL	0/1:43,16:59:99:308,0,1790
2L	9258105	2L_9258105_SNP	A	C	980.77	.	AC=1;AF=0.500;AN=2;BaseQRankSum=-2.022;ClippingRankSum=0.000;DB;DP=59;ExcessHet=3.0103;FS=1.151;MLEAC=1;MLEAF=0.500;MQ=43.70;MQRankSum=-1.873;QD=16.62;ReadPosRankSum=1.001;SOR=0.954	GT:AD:DP:GQ:PL	0/1:15,44:59:99:1009,0,499
2L	9258123	2L_9258123_INS	G	GC	265.73	.	AC=1;AF=0.500;AN=2;BaseQRankSum=3.977;ClippingRankSum=0.000;DB;DP=58;ExcessHet=3.0103;FS=0.000;MLEAC=1;MLEAF=0.500;MQ=43.76;MQRankSum=1.594;QD=4.58;ReadPosRankSum=-0.573;SOR=0.682	GT:AD:DP:GQ:PL	0/1:44,14:58:99:303,0,1766
2L	9258163	2L_9258163_SNP	T	G	2365.77	.	AC=2;AF=1.00;AN=2;DB;DP=59;ExcessHet=3.0103;FS=0.000;MLEAC=2;MLEAF=1.00;MQ=43.78;QD=30.80;SOR=0.950	GT:AD:DP:GQ:PL	1/1:0,59:59:99:2394,180,0
2L	9258165	2L_9258165_SNP	C	T	947.77	.	AC=1;AF=0.500;AN=2;BaseQRankSum=-3.172;ClippingRankSum=0.000;DB;DP=60;ExcessHet=3.0103;FS=2.607;MLEAC=1;MLEAF=0.500;MQ=43.79;MQRankSum=-1.411;QD=16.06;ReadPosRankSum=-1.568;SOR=1.154	GT:AD:DP:GQ:PL	0/1:14,45:59:99:976,0,219
2L	9258199	2L_9258199_SNP	G	C	2144.77	.	AC=2;AF=1.00;AN=2;DB;DP=54;ExcessHet=3.0103;FS=0.000;MLEAC=2;MLEAF=1.00;MQ=43.73;QD=27.36;SOR=1.022	GT:AD:DP:GQ:PL	1/1:0,54:54:99:2173,165,0
2L	9258200	2L_9258200_SNP	T	C	898.77	.	AC=1;AF=0.500;AN=2;BaseQRankSum=-2.386;ClippingRankSum=0.000;DB;DP=56;ExcessHet=3.0103;FS=2.620;MLEAC=1;MLEAF=0.500;MQ=43.74;MQRankSum=-1.677;QD=16.05;ReadPosRankSum=-0.167;SOR=1.000	GT:AD:DP:GQ:PL	0/1:15,41:56:99:927,0,263
2L	9258233	2L_9258233_SNP	T	C	1517.77	.	AC=2;AF=1.00;AN=2;DB;DP=55;ExcessHet=3.0103;FS=0.000;MLEAC=2;MLEAF=1.00;MQ=43.80;QD=27.60;SOR=0.884	GT:AD:DP:GQ:PL	1/1:0,55:55:99:1546,165,0
2L	9258365	2L_9258365_SNP	A	C	1683.77	.	AC=2;AF=1.00;AN=2;DB;DP=46;ExcessHet=3.0103;FS=0.000;MLEAC=2;MLEAF=1.00;MQ=43.96;QD=29.23;SOR=0.976	GT:AD:DP:GQ:PL	1/1:0,46:46:99:1712,144,0
2L	9258384	.	C	CATT	897.73	.	AC=1;AF=0.500;AN=2;BaseQRankSum=-1.757;ClippingRankSum=0.000;DP=41;ExcessHet=3.0103;FS=1.356;MLEAC=1;MLEAF=0.500;MQ=43.90;MQRankSum=0.127;QD=22.44;ReadPosRankSum=-0.449;SOR=0.758	GT:AD:DP:GQ:PL	0/1:16,24:40:99:935,0,563
2L	9258385	.	G	GT,T	1339.73	.	AC=1,1;AF=0.500,0.500;AN=2;DP=43;ExcessHet=3.0103;FS=0.000;MLEAC=1,1;MLEAF=0.500,0.500;MQ=43.91;QD=33.49;SOR=0.793	GT:AD:DP:GQ:PL	1/2:0,14,26:40:99:1377,1066,1015,314,0,562
2L	9258470	2L_9258470_SNP	C	T	2176.77	.	AC=2;AF=1.00;AN=2;DB;DP=48;ExcessHet=3.0103;FS=0.000;MLEAC=2;MLEAF=1.00;MQ=43.88;QD=32.90;SOR=1.298	GT:AD:DP:GQ:PL	1/1:0,48:48:99:2205,147,0
2L	9258471	2L_9258471_SNP	T	G	2176.77	.	AC=2;AF=1.00;AN=2;DB;DP=49;ExcessHet=3.0103;FS=0.000;MLEAC=2;MLEAF=1.00;MQ=43.88;QD=28.59;SOR=1.345	GT:AD:DP:GQ:PL	1/1:0,49:49:99:2205,147,0
2L	9258476	2L_9258476_SNP	G	T	2176.77	.	AC=2;AF=1.00;AN=2;DB;DP=49;ExcessHet=3.0103;FS=0.000;MLEAC=2;MLEAF=1.00;MQ=43.88;QD=32.66;SOR=1.345	GT:AD:DP:GQ:PL	1/1:0,49:49:99:2205,147,0
2L	9258553	2L_9258553_SNP	C	T	676.77	.	AC=1;AF=0.500;AN=2;BaseQRankSum=2.803;ClippingRankSum=0.000;DB;DP=49;ExcessHet=3.0103;FS=2.552;MLEAC=1;MLEAF=0.500;MQ=43.88;MQRankSum=-0.274;QD=14.10;ReadPosRankSum=-0.780;SOR=0.899	GT:AD:DP:GQ:PL	0/1:29,19:48:99:705,0,1182
2L	9258558	2L_9258558_SNP	G	A	679.77	.	AC=1;AF=0.500;AN=2;BaseQRankSum=0.935;ClippingRankSum=0.000;DB;DP=50;ExcessHet=3.0103;FS=2.512;MLEAC=1;MLEAF=0.500;MQ=43.88;MQRankSum=-0.299;QD=13.87;ReadPosRankSum=-1.098;SOR=0.939	GT:AD:DP:GQ:PL	0/1:30,19:49:99:708,0,1150
2L	9258585	2L_9258585_SNP	G	A	1151.77	.	AC=2;AF=1.00;AN=2;DB;DP=45;ExcessHet=3.0103;FS=0.000;MLEAC=2;MLEAF=1.00;MQ=43.91;QD=26.18;SOR=0.990	GT:AD:DP:GQ:PL	1/1:0,44:44:99:1180,131,0
2L	9258713	2L_9258713_SNP	T	A	1996.77	.	AC=2;AF=1.00;AN=2;DB;DP=47;ExcessHet=3.0103;FS=0.000;MLEAC=2;MLEAF=1.00;MQ=43.90;QD=33.93;SOR=0.780	GT:AD:DP:GQ:PL	1/1:0,46:46:99:2025,138,0
2L	9258715	2L_9258715_SNP	C	T	1996.77	.	AC=2;AF=1.00;AN=2;DB;DP=47;ExcessHet=3.0103;FS=0.000;MLEAC=2;MLEAF=1.00;MQ=43.90;QD=27.70;SOR=0.780	GT:AD:DP:GQ:PL	1/1:0,46:46:99:2025,138,0
2L	9258832	.	G	GA	183.73	.	AC=1;AF=0.500;AN=2;BaseQRankSum=0.344;ClippingRankSum=0.000;DP=49;ExcessHet=3.0103;FS=2.602;MLEAC=1;MLEAF=0.500;MQ=44.00;MQRankSum=0.000;QD=3.75;ReadPosRankSum=-0.160;SOR=1.164	GT:AD:DP:GQ:PL	0/1:33,16:49:99:221,0,581
2L	9258894	.	A	ATATT	2538.73	.	AC=2;AF=1.00;AN=2;DP=57;ExcessHet=3.0103;FS=0.000;MLEAC=2;MLEAF=1.00;MQ=43.61;QD=28.18;SOR=0.765	GT:AD:DP:GQ:PL	1/1:0,56:56:99:2576,174,0
2L	9258966	2L_9258966_SNP	A	G	262.77	.	AC=1;AF=0.500;AN=2;BaseQRankSum=-2.954;ClippingRankSum=0.000;DB;DP=52;ExcessHet=3.0103;FS=2.533;MLEAC=1;MLEAF=0.500;MQ=43.03;MQRankSum=-0.164;QD=5.05;ReadPosRankSum=0.693;SOR=1.139	GT:AD:DP:GQ:PL	0/1:35,17:52:99:291,0,849
2L	9258984	.	A	AT	2396.73	.	AC=2;AF=1.00;AN=2;DP=55;ExcessHet=3.0103;FS=0.000;MLEAC=2;MLEAF=1.00;MQ=43.22;QD=31.82;SOR=0.892	GT:AD:DP:GQ:PL	1/1:0,53:53:99:2434,166,0
2L	9258993	.	T	A	2732.77	.	AC=2;AF=1.00;AN=2;DP=60;ExcessHet=3.0103;FS=0.000;MLEAC=2;MLEAF=1.00;MQ=43.25;QD=30.31;SOR=1.071	GT:AD:DP:GQ:PL	1/1:0,60:60:99:2761,190,0
2L	9259003	2L_9259003_SNP	T	C	2706.77	.	AC=2;AF=1.00;AN=2;DB;DP=63;ExcessHet=3.0103;FS=0.000;MLEAC=2;MLEAF=1.00;MQ=43.32;QD=36.90;SOR=1.010	GT:AD:DP:GQ:PL	1/1:0,63:63:99:2735,190,0
2L	9259086	.	AT	A	2342.73	.	AC=2;AF=1.00;AN=2;DP=55;ExcessHet=3.0103;FS=0.000;MLEAC=2;MLEAF=1.00;MQ=43.84;QD=28.68;SOR=0.846	GT:AD:DP:GQ:PL	1/1:0,54:54:99:2380,163,0
2L	9259094	2L_9259094_SNP	C	A	2266.77	.	AC=2;AF=1.00;AN=2;DB;DP=51;ExcessHet=3.0103;FS=0.000;MLEAC=2;MLEAF=1.00;MQ=43.83;QD=29.57;SOR=0.813	GT:AD:DP:GQ:PL	1/1:0,51:51:99:2295,154,0
2L	9259183	.	G	T	244.77	.	AC=1;AF=0.500;AN=2;BaseQRankSum=0.420;ClippingRankSum=0.000;DP=32;ExcessHet=3.0103;FS=7.105;MLEAC=1;MLEAF=0.500;MQ=43.46;MQRankSum=2.380;QD=7.65;ReadPosRankSum=1.425;SOR=0.083	GT:AD:DP:GQ:PL	0/1:18,14:32:99:273,0,705
2L	9259185	.	C	T	374.77	.	AC=1;AF=0.500;AN=2;BaseQRankSum=-0.239;ClippingRankSum=0.000;DP=32;ExcessHet=3.0103;FS=7.105;MLEAC=1;MLEAF=0.500;MQ=43.46;MQRankSum=-2.324;QD=11.71;ReadPosRankSum=-1.235;SOR=2.531	GT:AD:DP:GQ:PL	0/1:14,18:32:99:403,0,508
2L	9259251	2L_9259251_SNP	T	A	357.77	.	AC=1;AF=0.500;AN=2;BaseQRankSum=-0.110;ClippingRankSum=0.000;DB;DP=41;ExcessHet=3.0103;FS=9.489;MLEAC=1;MLEAF=0.500;MQ=43.32;MQRankSum=-3.618;QD=8.73;ReadPosRankSum=1.209;SOR=1.802	GT:AD:DP:GQ:PL	0/1:23,18:41:99:386,0,535
2L	9259266	.	AGCCCCACTGTCGTTGCCCCGAGTGAGCCAGATGAAAAACT	A,CGCCCCACTGTCGTTGCCCCGAGTGAGCCAGATGAAAAACT	1373.73	.	AC=1,1;AF=0.500,0.500;AN=2;DP=53;ExcessHet=3.0103;FS=0.000;MLEAC=1,1;MLEAF=0.500,0.500;MQ=43.44;QD=31.95;SOR=0.836	GT:AD:DP:GQ:PL	1/2:0,22,21:43:99:1411,575,1223,894,0,831
2L	9259293	2L_9259293_SNP	C	T	458.77	.	AC=1;AF=0.500;AN=2;BaseQRankSum=1.278;ClippingRankSum=0.000;DB;DP=44;ExcessHet=3.0103;FS=6.439;MLEAC=1;MLEAF=0.500;MQ=43.32;MQRankSum=2.734;QD=10.43;ReadPosRankSum=3.046;SOR=0.842	GT:AD:DP:GQ:PL	0/1:22,22:44:99:487,0,858
2L	9259319	2L_9259319_SNP	T	G	1101.77	.	AC=2;AF=1.00;AN=2;DB;DP=43;ExcessHet=3.0103;FS=0.000;MLEAC=2;MLEAF=1.00;MQ=43.30;QD=25.62;SOR=0.739	GT:AD:DP:GQ:PL	1/1:0,43:43:99:1130,128,0
2L	9259654	.	C	A	387.77	.	AC=1;AF=0.500;AN=2;BaseQRankSum=1.663;ClippingRankSum=0.000;DP=47;ExcessHet=3.0103;FS=1.146;MLEAC=1;MLEAF=0.500;MQ=43.90;MQRankSum=-1.560;QD=8.25;ReadPosRankSum=-0.714;SOR=0.905	GT:AD:DP:GQ:PL	0/1:26,21:47:99:416,0,564
2L	9259662	2L_9259662_SNP	T	G	1708.77	.	AC=2;AF=1.00;AN=2;DB;DP=50;ExcessHet=3.0103;FS=0.000;MLEAC=2;MLEAF=1.00;MQ=43.94;QD=34.18;SOR=1.270	GT:AD:DP:GQ:PL	1/1:0,50:50:99:1737,153,0
2L	9259675	2L_9259675_SNP	C	A	1492.77	.	AC=2;AF=1.00;AN=2;DB;DP=56;ExcessHet=3.0103;FS=0.000;MLEAC=2;MLEAF=1.00;MQ=43.95;QD=26.66;SOR=1.199	GT:AD:DP:GQ:PL	1/1:0,56:56:99:1521,168,0
2L	9260046	2L_9260046_SNP	C	A	1382.77	.	AC=2;AF=1.00;AN=2;DB;DP=50;ExcessHet=3.0103;FS=0.000;MLEAC=2;MLEAF=1.00;MQ=44.00;QD=27.66;SOR=0.693	GT:AD:DP:GQ:PL	1/1:0,50:50:99:1411,149,0
2L	9260113	2L_9260113_SNP	C	T	1395.77	.	AC=2;AF=1.00;AN=2;DB;DP=51;ExcessHet=3.0103;FS=0.000;MLEAC=2;MLEAF=1.00;MQ=44.00;QD=27.37;SOR=0.813	GT:AD:DP:GQ:PL	1/1:0,51:51:99:1424,153,0
2L	9260179	2L_9260179_SNP	C	T	138.77	.	AC=1;AF=0.500;AN=2;BaseQRankSum=2.880;ClippingRankSum=0.000;DB;DP=48;ExcessHet=3.0103;FS=7.613;MLEAC=1;MLEAF=0.500;MQ=44.00;MQRankSum=0.000;QD=2.89;ReadPosRankSum=-0.733;SOR=1.757	GT:AD:DP:GQ:PL	0/1:37,11:48:99:167,0,830
2L	9260383	2L_9260383_SNP	A	G	1341.77	.	AC=2;AF=1.00;AN=2;DB;DP=49;ExcessHet=3.0103;FS=0.000;MLEAC=2;MLEAF=1.00;MQ=44.00;QD=27.38;SOR=0.733	GT:AD:DP:GQ:PL	1/1:0,49:49:99:1370,147,0
2L	9260939	2L_9260939_SNP	T	C	318.77	.	AC=1;AF=0.500;AN=2;BaseQRankSum=-2.820;ClippingRankSum=0.000;DB;DP=44;ExcessHet=3.0103;FS=0.000;MLEAC=1;MLEAF=0.500;MQ=44.00;MQRankSum=0.000;QD=7.24;ReadPosRankSum=0.862;SOR=0.560	GT:AD:DP:GQ:PL	0/1:26,18:44:99:347,0,611
2L	9261094	2L_9261094_SNP	C	T	970.77	.	AC=1;AF=0.500;AN=2;BaseQRankSum=3.149;ClippingRankSum=0.000;DB;DP=65;ExcessHet=3.0103;FS=1.010;MLEAC=1;MLEAF=0.500;MQ=44.00;MQRankSum=0.000;QD=14.93;ReadPosRankSum=0.306;SOR=0.496	GT:AD:DP:GQ:PL	0/1:39,26:65:99:999,0,1886
2L	9261095	2L_9261095_SNP	C	T	970.77	.	AC=1;AF=0.500;AN=2;BaseQRankSum=2.339;ClippingRankSum=0.000;DB;DP=67;ExcessHet=3.0103;FS=2.182;MLEAC=1;MLEAF=0.500;MQ=44.00;MQRankSum=0.000;QD=14.49;ReadPosRankSum=0.158;SOR=0.407	GT:AD:DP:GQ:PL	0/1:40,27:67:99:999,0,1886
2L	9261151	2L_9261151_SNP	T	C	552.77	.	AC=1;AF=0.500;AN=2;BaseQRankSum=-3.477;ClippingRankSum=0.000;DB;DP=73;ExcessHet=3.0103;FS=0.991;MLEAC=1;MLEAF=0.500;MQ=44.00;MQRankSum=0.000;QD=7.57;ReadPosRankSum=0.159;SOR=0.471	GT:AD:DP:GQ:PL	0/1:43,30:73:99:581,0,972
2L	9261170	2L_9261170_SNP	C	T	602.77	.	AC=1;AF=0.500;AN=2;BaseQRankSum=3.666;ClippingRankSum=0.000;DB;DP=73;ExcessHet=3.0103;FS=0.000;MLEAC=1;MLEAF=0.500;MQ=44.00;MQRankSum=0.000;QD=8.26;ReadPosRankSum=-0.828;SOR=0.687	GT:AD:DP:GQ:PL	0/1:43,30:73:99:631,0,954
2L	9262661	.	G	A	740.77	.	AC=1;AF=0.500;AN=2;BaseQRankSum=-0.600;ClippingRankSum=0.000;DP=54;ExcessHet=3.0103;FS=8.218;MLEAC=1;MLEAF=0.500;MQ=43.89;MQRankSum=-1.039;QD=13.98;ReadPosRankSum=-0.299;SOR=0.595	GT:AD:DP:GQ:PL	0/1:19,34:53:99:769,0,653
2L	9262670	2L_9262670_SNP	G	A	294.77	.	AC=1;AF=0.500;AN=2;BaseQRankSum=0.419;ClippingRankSum=0.000;DB;DP=54;ExcessHet=3.0103;FS=8.297;MLEAC=1;MLEAF=0.500;MQ=43.89;MQRankSum=1.272;QD=5.46;ReadPosRankSum=0.482;SOR=1.381	GT:AD:DP:GQ:PL	0/1:36,18:54:99:323,0,1387
2L	9262820	2L_9262820_SNP	A	T	346.77	.	AC=1;AF=0.500;AN=2;BaseQRankSum=1.696;ClippingRankSum=0.000;DB;DP=37;ExcessHet=3.0103;FS=2.870;MLEAC=1;MLEAF=0.500;MQ=44.00;MQRankSum=0.000;QD=9.37;ReadPosRankSum=-0.040;SOR=0.339	GT:AD:DP:GQ:PL	0/1:20,17:37:99:375,0,406
2L	9263105	2L_9263105_SNP	A	G	236.77	.	AC=1;AF=0.500;AN=2;BaseQRankSum=-1.227;ClippingRankSum=0.000;DB;DP=37;ExcessHet=3.0103;FS=2.944;MLEAC=1;MLEAF=0.500;MQ=43.95;MQRankSum=-1.156;QD=6.40;ReadPosRankSum=0.202;SOR=1.014	GT:AD:DP:GQ:PL	0/1:22,15:37:99:265,0,487
2L	9263139	.	G	A	426.77	.	AC=1;AF=0.500;AN=2;BaseQRankSum=0.337;ClippingRankSum=0.000;DP=43;ExcessHet=3.0103;FS=6.673;MLEAC=1;MLEAF=0.500;MQ=43.91;MQRankSum=-1.825;QD=9.92;ReadPosRankSum=0.767;SOR=1.088	GT:AD:DP:GQ:PL	0/1:27,16:43:99:455,0,603
2L	9263157	.	TC	T	500.73	.	AC=1;AF=0.500;AN=2;BaseQRankSum=-0.121;ClippingRankSum=0.000;DP=41;ExcessHet=3.0103;FS=4.837;MLEAC=1;MLEAF=0.500;MQ=43.90;MQRankSum=-1.813;QD=12.52;ReadPosRankSum=0.545;SOR=0.922	GT:AD:DP:GQ:PL	0/1:25,15:40:99:538,0,620
2L	9263173	2L_9263173_SNP	G	A	461.77	.	AC=1;AF=0.500;AN=2;BaseQRankSum=0.405;ClippingRankSum=0.000;DB;DP=38;ExcessHet=3.0103;FS=2.932;MLEAC=1;MLEAF=0.500;MQ=43.90;MQRankSum=-1.737;QD=12.15;ReadPosRankSum=-0.658;SOR=0.537	GT:AD:DP:GQ:PL	0/1:23,15:38:99:490,0,508
2L	9263193	2L_9263193_SNP	C	A	466.77	.	AC=1;AF=0.500;AN=2;BaseQRankSum=1.036;ClippingRankSum=0.000;DB;DP=42;ExcessHet=3.0103;FS=4.607;MLEAC=1;MLEAF=0.500;MQ=43.91;MQRankSum=-1.702;QD=11.11;ReadPosRankSum=-1.115;SOR=0.860	GT:AD:DP:GQ:PL	0/1:25,17:42:99:495,0,576
2L	9263204	2L_9263204_SNP	T	C	476.77	.	AC=1;AF=0.500;AN=2;BaseQRankSum=0.011;ClippingRankSum=0.000;DB;DP=48;ExcessHet=3.0103;FS=4.231;MLEAC=1;MLEAF=0.500;MQ=43.92;MQRankSum=-1.899;QD=9.93;ReadPosRankSum=-0.584;SOR=0.505	GT:AD:DP:GQ:PL	0/1:31,17:48:99:505,0,719
2L	9263268	2L_9263268_SNP	G	T	312.77	.	AC=1;AF=0.500;AN=2;BaseQRankSum=1.187;ClippingRankSum=0.000;DB;DP=45;ExcessHet=3.0103;FS=0.000;MLEAC=1;MLEAF=0.500;MQ=44.00;MQRankSum=0.000;QD=6.95;ReadPosRankSum=1.106;SOR=0.745	GT:AD:DP:GQ:PL	0/1:28,17:45:99:341,0,611
2L	9263296	2L_9263296_SNP	A	G	674.77	.	AC=1;AF=0.500;AN=2;BaseQRankSum=-2.511;ClippingRankSum=0.000;DB;DP=47;ExcessHet=3.0103;FS=4.094;MLEAC=1;MLEAF=0.500;MQ=44.00;MQRankSum=0.000;QD=14.36;ReadPosRankSum=0.579;SOR=0.503	GT:AD:DP:GQ:PL	0/1:28,19:47:99:703,0,1145
2L	9263301	2L_9263301_SNP	T	C	637.77	.	AC=1;AF=0.500;AN=2;BaseQRankSum=-1.387;ClippingRankSum=0.000;DB;DP=46;ExcessHet=3.0103;FS=2.595;MLEAC=1;MLEAF=0.500;MQ=44.00;MQRankSum=0.000;QD=13.86;ReadPosRankSum=1.454;SOR=0.368	GT:AD:DP:GQ:PL	0/1:28,18:46:99:666,0,1173
2L	9263321	2L_9263321_SNP	G	A	725.77	.	AC=1;AF=0.500;AN=2;BaseQRankSum=-0.262;ClippingRankSum=0.000;DB;DP=48;ExcessHet=3.0103;FS=0.000;MLEAC=1;MLEAF=0.500;MQ=44.00;MQRankSum=0.000;QD=15.12;ReadPosRankSum=0.114;SOR=0.723	GT:AD:DP:GQ:PL	0/1:27,21:48:99:754,0,1035
2L	9263359	2L_9263359_SNP	T	C	327.77	.	AC=1;AF=0.500;AN=2;BaseQRankSum=0.619;ClippingRankSum=0.000;DB;DP=39;ExcessHet=3.0103;FS=0.000;MLEAC=1;MLEAF=0.500;MQ=44.00;MQRankSum=0.000;QD=8.40;ReadPosRankSum=-0.269;SOR=0.804	GT:AD:DP:GQ:PL	0/1:22,17:39:99:356,0,490
2L	9263418	.	G	A	665.77	.	AC=1;AF=0.500;AN=2;BaseQRankSum=2.056;ClippingRankSum=0.000;DP=44;ExcessHet=3.0103;FS=2.935;MLEAC=1;MLEAF=0.500;MQ=44.00;MQRankSum=0.000;QD=15.13;ReadPosRankSum=0.895;SOR=0.294	GT:AD:DP:GQ:PL	0/1:14,30:44:99:694,0,238
2L	9263463	2L_9263463_SNP	C	A	204.77	.	AC=1;AF=0.500;AN=2;BaseQRankSum=-0.109;ClippingRankSum=0.000;DB;DP=39;ExcessHet=3.0103;FS=5.301;MLEAC=1;MLEAF=0.500;MQ=44.00;MQRankSum=0.000;QD=5.25;ReadPosRankSum=-1.634;SOR=1.899	GT:AD:DP:GQ:PL	0/1:26,13:39:99:233,0,574
2L	9263489	2L_9263489_SNP	G	T	228.77	.	AC=1;AF=0.500;AN=2;BaseQRankSum=1.450;ClippingRankSum=0.000;DB;DP=38;ExcessHet=3.0103;FS=3.135;MLEAC=1;MLEAF=0.500;MQ=44.00;MQRankSum=0.000;QD=6.02;ReadPosRankSum=-1.651;SOR=1.286	GT:AD:DP:GQ:PL	0/1:25,13:38:99:257,0,519
2L	9263568	.	GC	G	223.73	.	AC=1;AF=0.500;AN=2;BaseQRankSum=-1.646;ClippingRankSum=0.000;DP=33;ExcessHet=3.0103;FS=3.796;MLEAC=1;MLEAF=0.500;MQ=44.00;MQRankSum=0.000;QD=7.46;ReadPosRankSum=1.896;SOR=0.223	GT:AD:DP:GQ:PL	0/1:19,11:30:99:261,0,470
2L	9263807	2L_9263807_SNP	C	T	161.77	.	AC=1;AF=0.500;AN=2;BaseQRankSum=-1.543;ClippingRankSum=0.000;DB;DP=25;ExcessHet=3.0103;FS=1.603;MLEAC=1;MLEAF=0.500;MQ=44.00;MQRankSum=0.000;QD=6.47;ReadPosRankSum=0.452;SOR=1.085	GT:AD:DP:GQ:PL	0/1:15,10:25:99:190,0,342
2L	9263922	2L_9263922_SNP	C	T	491.77	.	AC=1;AF=0.500;AN=2;BaseQRankSum=-0.245;ClippingRankSum=0.000;DB;DP=39;ExcessHet=3.0103;FS=1.458;MLEAC=1;MLEAF=0.500;MQ=44.00;MQRankSum=0.000;QD=13.66;ReadPosRankSum=1.845;SOR=0.452	GT:AD:DP:GQ:PL	0/1:12,24:36:99:520,0,226
2L	9264092	.	A	AGAT	653.73	.	AC=1;AF=0.500;AN=2;BaseQRankSum=0.740;ClippingRankSum=0.000;DP=55;ExcessHet=3.0103;FS=8.209;MLEAC=1;MLEAF=0.500;MQ=44.00;MQRankSum=0.000;QD=12.11;ReadPosRankSum=-0.127;SOR=1.888	GT:AD:DP:GQ:PL	0/1:35,19:54:99:691,0,1515
2L	9264233	2L_9264233_SNP	A	G	1701.77	.	AC=2;AF=1.00;AN=2;DB;DP=51;ExcessHet=3.0103;FS=0.000;MLEAC=2;MLEAF=1.00;MQ=44.00;QD=33.37;SOR=1.314	GT:AD:DP:GQ:PL	1/1:0,51:51:99:1730,156,0
2L	9264236	2L_9264236_SNP	T	C	355.77	.	AC=1;AF=0.500;AN=2;BaseQRankSum=-0.883;ClippingRankSum=0.000;DB;DP=53;ExcessHet=3.0103;FS=8.640;MLEAC=1;MLEAF=0.500;MQ=44.00;MQRankSum=0.000;QD=6.71;ReadPosRankSum=-1.551;SOR=2.015	GT:AD:DP:GQ:PL	0/1:33,20:53:99:384,0,771
2L	9264294	2L_9264294_SNP	G	T	843.77	.	AC=1;AF=0.500;AN=2;BaseQRankSum=-0.549;ClippingRankSum=0.000;DB;DP=59;ExcessHet=3.0103;FS=7.450;MLEAC=1;MLEAF=0.500;MQ=44.00;MQRankSum=0.000;QD=14.30;ReadPosRankSum=-1.077;SOR=0.210	GT:AD:DP:GQ:PL	0/1:21,38:59:99:872,0,400
2L	9264353	2L_9264353_SNP	G	T	727.77	.	AC=1;AF=0.500;AN=2;BaseQRankSum=0.543;ClippingRankSum=0.000;DB;DP=51;ExcessHet=3.0103;FS=6.194;MLEAC=1;MLEAF=0.500;MQ=44.00;MQRankSum=0.000;QD=14.27;ReadPosRankSum=-0.276;SOR=0.531	GT:AD:DP:GQ:PL	0/1:18,33:51:99:756,0,340
2L	9264378	2L_9264378_SNP	A	T	1281.77	.	AC=1;AF=0.500;AN=2;BaseQRankSum=1.059;ClippingRankSum=0.000;DB;DP=45;ExcessHet=3.0103;FS=1.280;MLEAC=1;MLEAF=0.500;MQ=44.00;MQRankSum=0.000;QD=28.48;ReadPosRankSum=2.668;SOR=0.446	GT:AD:DP:GQ:PL	0/1:13,32:45:99:1310,0,457
2L	9264385	2L_9264385_SNP	G	T	1305.77	.	AC=1;AF=0.500;AN=2;BaseQRankSum=-1.346;ClippingRankSum=0.000;DB;DP=47;ExcessHet=3.0103;FS=2.774;MLEAC=1;MLEAF=0.500;MQ=44.00;MQRankSum=0.000;QD=27.78;ReadPosRankSum=3.235;SOR=0.339	GT:AD:DP:GQ:PL	0/1:14,33:47:99:1334,0,481
2L	9264397	.	CCAAAGTTCGTAATTGTTTAAAATCCAAACTCATAGATTCCTTTTAAG	C	280.73	.	AC=1;AF=0.500;AN=2;BaseQRankSum=-0.778;ClippingRankSum=0.000;DP=58;ExcessHet=3.0103;FS=7.170;MLEAC=1;MLEAF=0.500;MQ=44.00;MQRankSum=0.000;QD=5.01;ReadPosRankSum=-1.976;SOR=1.789	GT:AD:DP:GQ:PL	0/1:45,11:56:99:318,0,1809
2L	9264403	2L_9264403_SNP	T	C	749.77	.	AC=1;AF=0.500;AN=2;BaseQRankSum=-0.371;ClippingRankSum=0.000;DB;DP=47;ExcessHet=3.0103;FS=5.270;MLEAC=1;MLEAF=0.500;MQ=44.00;MQRankSum=0.000;QD=16.66;ReadPosRankSum=4.955;SOR=0.180	GT:AD:DP:GQ:PL	0/1:11,34:45:99:778,0,352
2L	9264419	2L_9264419_SNP	A	T	819.77	.	AC=1;AF=0.500;AN=2;BaseQRankSum=0.800;ClippingRankSum=0.000;DB;DP=47;ExcessHet=3.0103;FS=7.516;MLEAC=1;MLEAF=0.500;MQ=44.00;MQRankSum=0.000;QD=18.22;ReadPosRankSum=4.955;SOR=0.369	GT:AD:DP:GQ:PL	0/1:11,34:45:99:848,0,351
2L	9264511	2L_9264511_SNP	T	C	740.77	.	AC=1;AF=0.500;AN=2;BaseQRankSum=-0.936;ClippingRankSum=0.000;DB;DP=46;ExcessHet=3.0103;FS=1.271;MLEAC=1;MLEAF=0.500;MQ=43.96;MQRankSum=-0.579;QD=16.10;ReadPosRankSum=0.832;SOR=0.777	GT:AD:DP:GQ:PL	0/1:13,33:46:99:769,0,227
2L	9264522	2L_9264522_SNP	G	A	212.77	.	AC=1;AF=0.500;AN=2;BaseQRankSum=-1.471;ClippingRankSum=0.000;DB;DP=47;ExcessHet=3.0103;FS=0.000;MLEAC=1;MLEAF=0.500;MQ=43.96;MQRankSum=0.698;QD=4.53;ReadPosRankSum=0.040;SOR=0.536	GT:AD:DP:GQ:PL	0/1:33,14:47:99:241,0,762
2L	9264527	2L_9264527_SNP	T	C	2121.77	.	AC=2;AF=1.00;AN=2;DB;DP=48;ExcessHet=3.0103;FS=0.000;MLEAC=2;MLEAF=1.00;MQ=43.96;QD=23.73;SOR=0.776	GT:AD:DP:GQ:PL	1/1:0,48:48:99:2150,144,0
2L	9264530	2L_9264530_SNP	A	C	2160.77	.	AC=2;AF=1.00;AN=2;DB;DP=48;ExcessHet=3.0103;FS=0.000;MLEAC=2;MLEAF=1.00;MQ=43.96;QD=28.29;SOR=0.866	GT:AD:DP:GQ:PL	1/1:0,48:48:99:2189,147,0
2L	9264610	2L_9264610_SNP	T	A	1622.77	.	AC=2;AF=1.00;AN=2;DB;DP=59;ExcessHet=3.0103;FS=0.000;MLEAC=2;MLEAF=1.00;MQ=43.97;QD=27.50;SOR=1.421	GT:AD:DP:GQ:PL	1/1:0,59:59:99:1651,177,0
2L	9264633	2L_9264633_SNP	C	T	1659.77	.	AC=2;AF=1.00;AN=2;DB;DP=60;ExcessHet=3.0103;FS=0.000;MLEAC=2;MLEAF=1.00;MQ=43.97;QD=27.66;SOR=1.460	GT:AD:DP:GQ:PL	1/1:0,60:60:99:1688,180,0
2L	9264906	2L_9264906_SNP	C	T	1623.77	.	AC=2;AF=1.00;AN=2;BaseQRankSum=1.840;ClippingRankSum=0.000;DB;DP=62;ExcessHet=3.0103;FS=4.051;MLEAC=2;MLEAF=1.00;MQ=44.00;MQRankSum=0.000;QD=26.62;ReadPosRankSum=-0.599;SOR=1.014	GT:AD:DP:GQ:PL	1/1:1,60:61:99:1652,172,0
2L	9264944	2L_9264944_SNP	T	G	1329.77	.	AC=1;AF=0.500;AN=2;BaseQRankSum=-3.354;ClippingRankSum=0.000;DB;DP=61;ExcessHet=3.0103;FS=14.384;MLEAC=1;MLEAF=0.500;MQ=44.00;MQRankSum=0.000;QD=22.16;ReadPosRankSum=-0.374;SOR=1.745	GT:AD:DP:GQ:PL	0/1:26,34:60:99:1358,0,965
2L	9264945	2L_9264945_SNP	T	C	936.77	.	AC=1;AF=0.500;AN=2;BaseQRankSum=-0.927;ClippingRankSum=0.000;DB;DP=62;ExcessHet=3.0103;FS=17.601;MLEAC=1;MLEAF=0.500;MQ=44.00;MQRankSum=0.000;QD=15.36;ReadPosRankSum=1.043;SOR=0.825	GT:AD:DP:GQ:PL	0/1:36,25:61:99:965,0,1405
2L	9264950	2L_9264950_SNP	C	T	2782.77	.	AC=2;AF=1.00;AN=2;DB;DP=66;ExcessHet=3.0103;FS=0.000;MLEAC=2;MLEAF=1.00;MQ=44.00;QD=29.60;SOR=0.925	GT:AD:DP:GQ:PL	1/1:0,65:65:99:2811,196,0
2L	9264965	2L_9264965_SNP	G	A	970.77	.	AC=1;AF=0.500;AN=2;BaseQRankSum=2.713;ClippingRankSum=0.000;DB;DP=66;ExcessHet=3.0103;FS=15.933;MLEAC=1;MLEAF=0.500;MQ=44.00;MQRankSum=0.000;QD=14.93;ReadPosRankSum=0.380;SOR=1.193	GT:AD:DP:GQ:PL	0/1:37,28:65:99:999,0,1307
2L	9265000	2L_9265000_SNP	T	G	540.77	.	AC=1;AF=0.500;AN=2;BaseQRankSum=-1.690;ClippingRankSum=0.000;DB;DP=64;ExcessHet=3.0103;FS=9.020;MLEAC=1;MLEAF=0.500;MQ=44.00;MQRankSum=0.000;QD=8.58;ReadPosRankSum=-0.384;SOR=1.552	GT:AD:DP:GQ:PL	0/1:35,28:63:99:569,0,780
2L	9265118	2L_9265118_SNP	T	G	638.77	.	AC=1;AF=0.500;AN=2;BaseQRankSum=1.221;ClippingRankSum=0.000;DB;DP=74;ExcessHet=3.0103;FS=6.627;MLEAC=1;MLEAF=0.500;MQ=44.00;MQRankSum=0.000;QD=8.63;ReadPosRankSum=-1.345;SOR=0.252	GT:AD:DP:GQ:PL	0/1:42,32:74:99:667,0,892
2L	9265130	.	GA	G	484.73	.	AC=1;AF=0.500;AN=2;BaseQRankSum=1.565;ClippingRankSum=0.000;DP=75;ExcessHet=3.0103;FS=10.624;MLEAC=1;MLEAF=0.500;MQ=44.00;MQRankSum=0.000;QD=6.55;ReadPosRankSum=-1.546;SOR=0.164	GT:AD:DP:GQ:PL	0/1:42,32:74:99:522,0,759
2L	9265285	2L_9265285_SNP	C	T	1318.77	.	AC=2;AF=1.00;AN=2;DB;DP=50;ExcessHet=3.0103;FS=0.000;MLEAC=2;MLEAF=1.00;MQ=44.00;QD=26.38;SOR=0.693	GT:AD:DP:GQ:PL	1/1:0,50:50:99:1347,149,0
2L	9265322	2L_9265322_SNP	A	G	1105.77	.	AC=2;AF=1.00;AN=2;DB;DP=43;ExcessHet=3.0103;FS=0.000;MLEAC=2;MLEAF=1.00;MQ=43.87;QD=25.72;SOR=1.055	GT:AD:DP:GQ:PL	1/1:0,43:43:99:1134,128,0
2L	9265434	.	C	CAG	1209.73	.	AC=2;AF=1.00;AN=2;BaseQRankSum=-1.645;ClippingRankSum=0.000;DP=48;ExcessHet=3.0103;FS=2.996;MLEAC=2;MLEAF=1.00;MQ=43.53;MQRankSum=-0.639;QD=28.13;ReadPosRankSum=0.433;SOR=0.163	GT:AD:DP:GQ:PL	1/1:2,41:43:65:1247,65,0
2L	9265452	2L_9265452_SNP	G	C	2045.77	.	AC=2;AF=1.00;AN=2;DB;DP=48;ExcessHet=3.0103;FS=0.000;MLEAC=2;MLEAF=1.00;MQ=43.60;QD=30.45;SOR=0.963	GT:AD:DP:GQ:PL	1/1:0,48:48:99:2074,144,0
2L	9265726	2L_9265726_SNP	A	G	690.77	.	AC=1;AF=0.500;AN=2;BaseQRankSum=-0.834;ClippingRankSum=0.000;DB;DP=62;ExcessHet=3.0103;FS=0.000;MLEAC=1;MLEAF=0.500;MQ=43.22;MQRankSum=-5.368;QD=11.14;ReadPosRankSum=2.298;SOR=0.603	GT:AD:DP:GQ:PL	0/1:28,34:62:99:719,0,959
2L	9265738	2L_9265738_SNP	C	T	719.77	.	AC=1;AF=0.500;AN=2;BaseQRankSum=1.167;ClippingRankSum=0.000;DB;DP=65;ExcessHet=3.0103;FS=0.000;MLEAC=1;MLEAF=0.500;MQ=43.11;MQRankSum=-5.579;QD=11.07;ReadPosRankSum=2.040;SOR=0.800	GT:AD:DP:GQ:PL	0/1:29,36:65:99:748,0,971
2L	9265751	2L_9265751_SNP	C	T	1572.77	.	AC=1;AF=0.500;AN=2;BaseQRankSum=-0.760;ClippingRankSum=0.000;DB;DP=66;ExcessHet=3.0103;FS=0.000;MLEAC=1;MLEAF=0.500;MQ=42.92;MQRankSum=-5.688;QD=23.83;ReadPosRankSum=0.171;SOR=0.796	GT:AD:DP:GQ:PL	0/1:26,40:66:99:1601,0,971
2L	9265753	2L_9265753_SNP	A	T	1572.77	.	AC=1;AF=0.500;AN=2;BaseQRankSum=0.190;ClippingRankSum=0.000;DB;DP=66;ExcessHet=3.0103;FS=0.000;MLEAC=1;MLEAF=0.500;MQ=42.92;MQRankSum=-5.688;QD=23.83;ReadPosRankSum=0.059;SOR=0.796	GT:AD:DP:GQ:PL	0/1:26,40:66:99:1601,0,971
2L	9265755	2L_9265755_SNP	G	T	1572.77	.	AC=1;AF=0.500;AN=2;BaseQRankSum=1.400;ClippingRankSum=0.000;DB;DP=66;ExcessHet=3.0103;FS=0.000;MLEAC=1;MLEAF=0.500;MQ=42.92;MQRankSum=-5.688;QD=23.83;ReadPosRankSum=-0.026;SOR=0.796	GT:AD:DP:GQ:PL	0/1:26,40:66:99:1601,0,971
2L	9265770	2L_9265770_SNP	C	T	1521.77	.	AC=1;AF=0.500;AN=2;BaseQRankSum=4.564;ClippingRankSum=0.000;DB;DP=67;ExcessHet=3.0103;FS=3.327;MLEAC=1;MLEAF=0.500;MQ=42.93;MQRankSum=-5.970;QD=22.71;ReadPosRankSum=-0.223;SOR=0.875	GT:AD:DP:GQ:PL	0/1:28,39:67:99:1550,0,1091
2L	9265773	2L_9265773_SNP	G	C	1518.77	.	AC=1;AF=0.500;AN=2;BaseQRankSum=-1.021;ClippingRankSum=0.000;DB;DP=69;ExcessHet=3.0103;FS=4.738;MLEAC=1;MLEAF=0.500;MQ=42.96;MQRankSum=-6.130;QD=22.01;ReadPosRankSum=0.139;SOR=0.805	GT:AD:DP:GQ:PL	0/1:30,39:69:99:1547,0,1125
2L	9265783	.	AATGTT	A	1512.73	.	AC=1;AF=0.500;AN=2;BaseQRankSum=-0.339;ClippingRankSum=0.000;DP=70;ExcessHet=3.0103;FS=4.722;MLEAC=1;MLEAF=0.500;MQ=42.98;MQRankSum=-6.051;QD=22.25;ReadPosRankSum=-0.533;SOR=0.622	GT:AD:DP:GQ:PL	0/1:29,39:68:99:1550,0,1100
2L	9265790	.	G	GA	1557.73	.	AC=1;AF=0.500;AN=2;BaseQRankSum=0.425;ClippingRankSum=0.000;DP=66;ExcessHet=3.0103;FS=6.668;MLEAC=1;MLEAF=0.500;MQ=42.92;MQRankSum=-5.888;QD=23.60;SOR=0.539	GT:AD:DP:GQ:PL	0/1:27,39:66:99:1595,0,1055
2L	9265800	2L_9265800_SNP	T	C	1546.77	.	AC=1;AF=0.500;AN=2;BaseQRankSum=-3.079;ClippingRankSum=0.000;DB;DP=71;ExcessHet=3.0103;FS=4.712;MLEAC=1;MLEAF=0.500;MQ=42.96;MQRankSum=-6.274;QD=21.79;ReadPosRankSum=-1.183;SOR=0.490	GT:AD:DP:GQ:PL	0/1:31,40:71:99:1575,0,1181
2L	9265807	2L_9265807_SNP	A	T	1439.77	.	AC=1;AF=0.500;AN=2;BaseQRankSum=0.674;ClippingRankSum=0.000;DB;DP=70;ExcessHet=3.0103;FS=4.556;MLEAC=1;MLEAF=0.500;MQ=43.06;MQRankSum=-6.031;QD=20.57;ReadPosRankSum=-0.441;SOR=0.654	GT:AD:DP:GQ:PL	0/1:33,37:70:99:1468,0,1227
2L	9265822	2L_9265822_SNP	A	T,C	2984.77	.	AC=1,1;AF=0.500,0.500;AN=2;DB;DP=71;ExcessHet=3.0103;FS=0.000;MLEAC=1,1;MLEAF=0.500,0.500;MQ=43.13;QD=24.15;SOR=0.840	GT:AD:DP:GQ:PL	1/2:0,37,34:71:99:3013,1420,1313,1595,0,1492
2L	9265823	2L_9265823_SNP	T	A	1274.77	.	AC=1;AF=0.500;AN=2;BaseQRankSum=-1.206;ClippingRankSum=0.000;DB;DP=72;ExcessHet=3.0103;FS=3.132;MLEAC=1;MLEAF=0.500;MQ=43.12;MQRankSum=5.823;QD=17.71;ReadPosRankSum=0.733;SOR=1.085	GT:AD:DP:GQ:PL	0/1:38,34:72:99:1303,0,1492
2L	9265828	2L_9265828_SNP	A	G	1509.77	.	AC=1;AF=0.500;AN=2;BaseQRankSum=0.000;ClippingRankSum=0.000;DB;DP=67;ExcessHet=3.0103;FS=2.045;MLEAC=1;MLEAF=0.500;MQ=43.14;MQRankSum=-5.433;QD=22.53;ReadPosRankSum=-0.722;SOR=0.436	GT:AD:DP:GQ:PL	0/1:32,35:67:99:1538,0,1268
2L	9265836	2L_9265836_SNP	T	A	1431.77	.	AC=1;AF=0.500;AN=2;BaseQRankSum=-0.791;ClippingRankSum=0.000;DB;DP=67;ExcessHet=3.0103;FS=0.946;MLEAC=1;MLEAF=0.500;MQ=43.14;MQRankSum=-5.258;QD=21.37;ReadPosRankSum=-1.333;SOR=0.498	GT:AD:DP:GQ:PL	0/1:31,36:67:99:1460,0,1190
2L	9265837	2L_9265837_SNP	C	A	1431.77	.	AC=1;AF=0.500;AN=2;BaseQRankSum=2.394;ClippingRankSum=0.000;DB;DP=67;ExcessHet=3.0103;FS=0.946;MLEAC=1;MLEAF=0.500;MQ=43.14;MQRankSum=-5.258;QD=21.37;ReadPosRankSum=-1.327;SOR=0.498	GT:AD:DP:GQ:PL	0/1:31,36:67:99:1460,0,1190
2L	9265848	2L_9265848_SNP	A	G	1470.77	.	AC=1;AF=0.500;AN=2;BaseQRankSum=2.819;ClippingRankSum=0.000;DB;DP=70;ExcessHet=3.0103;FS=0.927;MLEAC=1;MLEAF=0.500;MQ=43.18;MQRankSum=-5.137;QD=21.01;ReadPosRankSum=-1.309;SOR=0.531	GT:AD:DP:GQ:PL	0/1:32,38:70:99:1499,0,1229
2L	9265849	.	CA	C	1171.73	.	AC=1;AF=0.500;AN=2;BaseQRankSum=-3.321;ClippingRankSum=0.000;DP=70;ExcessHet=3.0103;FS=0.927;MLEAC=1;MLEAF=0.500;MQ=43.18;MQRankSum=5.151;QD=16.74;ReadPosRankSum=1.303;SOR=0.886	GT:AD:DP:GQ:PL	0/1:38,32:70:99:1209,0,1496
2L	9265860	2L_9265860_SNP	T	A	1341.77	.	AC=1;AF=0.500;AN=2;BaseQRankSum=-1.066;ClippingRankSum=0.000;DB;DP=68;ExcessHet=3.0103;FS=2.067;MLEAC=1;MLEAF=0.500;MQ=43.24;MQRankSum=-4.947;QD=19.73;ReadPosRankSum=-0.325;SOR=0.461	GT:AD:DP:GQ:PL	0/1:33,35:68:99:1370,0,1280
2L	9265861	2L_9265861_SNP	A	T	1186.77	.	AC=1;AF=0.500;AN=2;BaseQRankSum=-4.101;ClippingRankSum=0.000;DB;DP=67;ExcessHet=3.0103;FS=2.143;MLEAC=1;MLEAF=0.500;MQ=43.23;MQRankSum=4.895;QD=17.71;ReadPosRankSum=0.552;SOR=1.109	GT:AD:DP:GQ:PL	0/1:35,32:67:99:1215,0,1370
2L	9265904	2L_9265904_SNP	A	C	1925.77	.	AC=2;AF=1.00;AN=2;DB;DP=55;ExcessHet=3.0103;FS=0.000;MLEAC=2;MLEAF=1.00;MQ=43.63;QD=33.63;SOR=1.877	GT:AD:DP:GQ:PL	1/1:0,55:55:99:1954,168,0
2L	9265910	2L_9265910_SNP	G	A	539.77	.	AC=1;AF=0.500;AN=2;BaseQRankSum=3.219;ClippingRankSum=0.000;DB;DP=54;ExcessHet=3.0103;FS=2.473;MLEAC=1;MLEAF=0.500;MQ=43.62;MQRankSum=3.351;QD=10.00;ReadPosRankSum=-0.866;SOR=0.364	GT:AD:DP:GQ:PL	0/1:28,26:54:99:568,0,601
2L	9266256	.	AG	A	169.73	.	AC=1;AF=0.500;AN=2;BaseQRankSum=-0.657;ClippingRankSum=0.000;DP=17;ExcessHet=3.0103;FS=4.708;MLEAC=1;MLEAF=0.500;MQ=44.54;MQRankSum=1.481;QD=9.98;ReadPosRankSum=1.957;SOR=0.148	GT:AD:DP:GQ:PL	0/1:7,10:17:99:207,0,238
2L	9266261	2L_9266261_SNP	T	G	112.77	.	AC=1;AF=0.500;AN=2;BaseQRankSum=1.534;ClippingRankSum=0.000;DB;DP=17;ExcessHet=3.0103;FS=4.708;MLEAC=1;MLEAF=0.500;MQ=44.54;MQRankSum=-1.307;QD=6.63;ReadPosRankSum=-2.807;SOR=1.981	GT:AD:DP:GQ:PL	0/1:10,7:17:99:141,0,370
2L	9266265	.	G	GGGA	207.73	.	AC=1;AF=0.500;AN=2;BaseQRankSum=-0.082;ClippingRankSum=0.000;DP=18;ExcessHet=3.0103;FS=0.000;MLEAC=1;MLEAF=0.500;MQ=44.51;MQRankSum=-1.111;QD=12.98;ReadPosRankSum=-3.680;SOR=1.230	GT:AD:DP:GQ:PL	0/1:8,8:16:99:245,0,298
2L	9266322	2L_9266322_SNP	T	G	846.77	.	AC=2;AF=1.00;AN=2;DB;DP=33;ExcessHet=3.0103;FS=0.000;MLEAC=2;MLEAF=1.00;MQ=44.28;QD=25.66;SOR=1.179	GT:AD:DP:GQ:PL	1/1:0,33:33:99:875,99,0
2L	9266542	2L_9266542_SNP	G	A	566.77	.	AC=1;AF=0.500;AN=2;BaseQRankSum=1.588;ClippingRankSum=0.000;DB;DP=44;ExcessHet=3.0103;FS=2.544;MLEAC=1;MLEAF=0.500;MQ=43.96;MQRankSum=1.193;QD=12.88;ReadPosRankSum=1.748;SOR=0.544	GT:AD:DP:GQ:PL	0/1:19,25:44:99:595,0,391
2L	9266611	2L_9266611_SNP	A	G	1199.77	.	AC=2;AF=1.00;AN=2;DB;DP=42;ExcessHet=3.0103;FS=0.000;MLEAC=2;MLEAF=1.00;MQ=44.00;QD=28.57;SOR=1.127	GT:AD:DP:GQ:PL	1/1:0,42:42:99:1228,126,0
2L	9266659	2L_9266659_SNP	T	C	568.77	.	AC=1;AF=0.500;AN=2;BaseQRankSum=-2.080;ClippingRankSum=0.000;DB;DP=48;ExcessHet=3.0103;FS=6.021;MLEAC=1;MLEAF=0.500;MQ=44.00;MQRankSum=0.000;QD=11.85;ReadPosRankSum=0.959;SOR=0.617	GT:AD:DP:GQ:PL	0/1:19,29:48:99:597,0,351
2L	9266737	2L_9266737_SNP	A	C	749.77	.	AC=1;AF=0.500;AN=2;BaseQRankSum=-0.597;ClippingRankSum=0.000;DB;DP=43;ExcessHet=3.0103;FS=0.000;MLEAC=1;MLEAF=0.500;MQ=44.00;MQRankSum=0.000;QD=17.44;ReadPosRankSum=-1.085;SOR=0.784	GT:AD:DP:GQ:PL	0/1:22,21:43:99:778,0,776
2L	9266761	2L_9266761_SNP	G	A	818.77	.	AC=1;AF=0.500;AN=2;BaseQRankSum=0.625;ClippingRankSum=0.000;DB;DP=45;ExcessHet=3.0103;FS=0.000;MLEAC=1;MLEAF=0.500;MQ=44.00;MQRankSum=0.000;QD=18.19;ReadPosRankSum=-0.972;SOR=0.742	GT:AD:DP:GQ:PL	0/1:21,24:45:99:847,0,826
2L	9266788	2L_9266788_SNP	T	C	1084.77	.	AC=1;AF=0.500;AN=2;BaseQRankSum=-0.931;ClippingRankSum=0.000;DB;DP=47;ExcessHet=3.0103;FS=1.113;MLEAC=1;MLEAF=0.500;MQ=43.96;MQRankSum=-0.856;QD=23.08;ReadPosRankSum=-0.568;SOR=0.914	GT:AD:DP:GQ:PL	0/1:21,26:47:99:1113,0,888
2L	9266795	2L_9266795_SNP	A	G	1147.77	.	AC=1;AF=0.500;AN=2;BaseQRankSum=-1.564;ClippingRankSum=0.000;DB;DP=48;ExcessHet=3.0103;FS=0.000;MLEAC=1;MLEAF=0.500;MQ=43.96;MQRankSum=-0.803;QD=23.91;ReadPosRankSum=-0.555;SOR=0.783	GT:AD:DP:GQ:PL	0/1:20,28:48:99:1176,0,909
2L	9266796	2L_9266796_SNP	T	C	1147.77	.	AC=1;AF=0.500;AN=2;BaseQRankSum=-0.434;ClippingRankSum=0.000;DB;DP=49;ExcessHet=3.0103;FS=0.000;MLEAC=1;MLEAF=0.500;MQ=43.96;MQRankSum=-0.789;QD=23.42;ReadPosRankSum=-0.733;SOR=0.705	GT:AD:DP:GQ:PL	0/1:20,29:49:99:1176,0,909
2L	9266800	2L_9266800_SNP	T	C	1156.77	.	AC=1;AF=0.500;AN=2;BaseQRankSum=-1.488;ClippingRankSum=0.000;DB;DP=49;ExcessHet=3.0103;FS=0.000;MLEAC=1;MLEAF=0.500;MQ=43.96;MQRankSum=-0.754;QD=23.61;ReadPosRankSum=-1.098;SOR=0.861	GT:AD:DP:GQ:PL	0/1:19,30:49:99:1185,0,800
2L	9266851	2L_9266851_SNP	T	A	777.77	.	AC=1;AF=0.500;AN=2;BaseQRankSum=0.187;ClippingRankSum=0.000;DB;DP=56;ExcessHet=3.0103;FS=0.000;MLEAC=1;MLEAF=0.500;MQ=43.97;MQRankSum=-0.708;QD=13.89;ReadPosRankSum=0.337;SOR=0.723	GT:AD:DP:GQ:PL	0/1:20,36:56:99:806,0,414
2L	9266887	2L_9266887_SNP	A	C	888.77	.	AC=1;AF=0.500;AN=2;BaseQRankSum=-0.837;ClippingRankSum=0.000;DB;DP=63;ExcessHet=3.0103;FS=0.000;MLEAC=1;MLEAF=0.500;MQ=43.97;MQRankSum=-0.725;QD=14.11;ReadPosRankSum=0.550;SOR=0.741	GT:AD:DP:GQ:PL	0/1:23,40:63:99:917,0,465
2L	9267163	2L_9267163_DEL	CGTT	C	848.73	.	AC=1;AF=0.500;AN=2;BaseQRankSum=-1.972;ClippingRankSum=0.000;DB;DP=45;ExcessHet=3.0103;FS=0.000;MLEAC=1;MLEAF=0.500;MQ=43.96;MQRankSum=-0.978;QD=18.86;ReadPosRankSum=-1.520;SOR=0.627	GT:AD:DP:GQ:PL	0/1:23,22:45:99:886,0,896
2L	9267168	.	GAA	G	845.73	.	AC=1;AF=0.500;AN=2;BaseQRankSum=1.269;ClippingRankSum=0.000;DP=46;ExcessHet=3.0103;FS=0.000;MLEAC=1;MLEAF=0.500;MQ=43.96;MQRankSum=-0.957;QD=18.39;ReadPosRankSum=-1.302;SOR=0.693	GT:AD:DP:GQ:PL	0/1:23,23:46:99:883,0,920
2L	9267171	.	A	C	823.77	.	AC=1;AF=0.500;AN=2;BaseQRankSum=-0.412;ClippingRankSum=0.000;DP=45;ExcessHet=3.0103;FS=0.000;MLEAC=1;MLEAF=0.500;MQ=43.96;MQRankSum=-0.978;QD=18.31;SOR=0.793	GT:AD:DP:GQ:PL	0/1:23,22:45:99:852,0,923
2L	9267211	2L_9267211_SNP	A	G	2387.77	.	AC=2;AF=1.00;AN=2;DB;DP=55;ExcessHet=3.0103;FS=0.000;MLEAC=2;MLEAF=1.00;MQ=43.73;QD=32.22;SOR=1.159	GT:AD:DP:GQ:PL	1/1:0,55:55:99:2416,166,0
2L	9267213	2L_9267213_SNP	T	C	2387.77	.	AC=2;AF=1.00;AN=2;DB;DP=53;ExcessHet=3.0103;FS=0.000;MLEAC=2;MLEAF=1.00;MQ=43.72;QD=31.50;SOR=1.179	GT:AD:DP:GQ:PL	1/1:0,53:53:99:2416,166,0
2L	9267500	2L_9267500_SNP	G	A	1236.77	.	AC=2;AF=1.00;AN=2;DB;DP=47;ExcessHet=3.0103;FS=0.000;MLEAC=2;MLEAF=1.00;MQ=43.94;QD=26.89;SOR=0.874	GT:AD:DP:GQ:PL	1/1:0,46:46:99:1265,137,0
2L	9267535	2L_9267535_SNP	T	C	2160.77	.	AC=2;AF=1.00;AN=2;DB;DP=49;ExcessHet=3.0103;FS=0.000;MLEAC=2;MLEAF=1.00;MQ=43.90;QD=28.09;SOR=0.963	GT:AD:DP:GQ:PL	1/1:0,48:48:99:2189,147,0
2L	9267539	2L_9267539_SNP	T	C	2188.77	.	AC=2;AF=1.00;AN=2;DB;DP=49;ExcessHet=3.0103;FS=0.000;MLEAC=2;MLEAF=1.00;MQ=43.90;QD=25.15;SOR=0.963	GT:AD:DP:GQ:PL	1/1:0,48:48:99:2217,150,0
2L	9267547	2L_9267547_SNP	G	T	2148.77	.	AC=2;AF=1.00;AN=2;DB;DP=50;ExcessHet=3.0103;FS=0.000;MLEAC=2;MLEAF=1.00;MQ=43.90;QD=28.31;SOR=0.909	GT:AD:DP:GQ:PL	1/1:0,49:49:99:2177,147,0
2L	9267633	2L_9267633_SNP	A	G	1637.77	.	AC=2;AF=1.00;AN=2;DB;DP=60;ExcessHet=3.0103;FS=0.000;MLEAC=2;MLEAF=1.00;MQ=43.93;QD=27.30;SOR=1.255	GT:AD:DP:GQ:PL	1/1:0,60:60:99:1666,180,0
2L	9267764	2L_9267764_SNP	A	T	1663.77	.	AC=2;AF=1.00;AN=2;DB;DP=62;ExcessHet=3.0103;FS=0.000;MLEAC=2;MLEAF=1.00;MQ=43.97;QD=26.83;SOR=0.899	GT:AD:DP:GQ:PL	1/1:0,62:62:99:1692,186,0
2L	9267780	2L_9267780_SNP	G	A	1438.77	.	AC=2;AF=1.00;AN=2;DB;DP=53;ExcessHet=3.0103;FS=0.000;MLEAC=2;MLEAF=1.00;MQ=44.00;QD=27.15;SOR=0.808	GT:AD:DP:GQ:PL	1/1:0,53:53:99:1467,159,0
2L	9267820	2L_9267820_SNP	T	A	1682.77	.	AC=2;AF=1.00;AN=2;DB;DP=63;ExcessHet=3.0103;FS=0.000;MLEAC=2;MLEAF=1.00;MQ=44.00;QD=26.71;SOR=0.859	GT:AD:DP:GQ:PL	1/1:0,63:63:99:1711,189,0
2L	9267847	2L_9267847_SNP	T	A	1597.77	.	AC=2;AF=1.00;AN=2;DB;DP=59;ExcessHet=3.0103;FS=0.000;MLEAC=2;MLEAF=1.00;MQ=44.00;QD=27.08;SOR=0.726	GT:AD:DP:GQ:PL	1/1:0,59:59:99:1626,177,0
2L	9267891	2L_9267891_SNP	T	A	1765.77	.	AC=2;AF=1.00;AN=2;DB;DP=65;ExcessHet=3.0103;FS=0.000;MLEAC=2;MLEAF=1.00;MQ=43.94;QD=27.17;SOR=0.787	GT:AD:DP:GQ:PL	1/1:0,65:65:99:1794,194,0
2L	9267968	.	C	CACGACTGTCG	2163.73	.	AC=2;AF=1.00;AN=2;DP=45;ExcessHet=3.0103;FS=0.000;MLEAC=2;MLEAF=1.00;MQ=43.96;QD=23.99;SOR=1.105	GT:AD:DP:GQ:PL	1/1:0,44:44:99:2201,150,0
2L	9268036	2L_9268036_SNP	A	T	1283.77	.	AC=2;AF=1.00;AN=2;DB;DP=47;ExcessHet=3.0103;FS=0.000;MLEAC=2;MLEAF=1.00;MQ=43.96;QD=27.31;SOR=0.823	GT:AD:DP:GQ:PL	1/1:0,47:47:99:1312,141,0
2L	9268099	2L_9268099_SNP	T	C	1720.77	.	AC=2;AF=1.00;AN=2;DB;DP=67;ExcessHet=3.0103;FS=0.000;MLEAC=2;MLEAF=1.00;MQ=43.97;QD=26.07;SOR=0.886	GT:AD:DP:GQ:PL	1/1:0,66:66:99:1749,196,0
2L	9268110	2L_9268110_SNP	C	A	1732.77	.	AC=2;AF=1.00;AN=2;DB;DP=65;ExcessHet=3.0103;FS=0.000;MLEAC=2;MLEAF=1.00;MQ=43.97;QD=27.07;SOR=1.044	GT:AD:DP:GQ:PL	1/1:0,64:64:99:1761,191,0
2L	9268297	.	C	T	783.77	.	AC=1;AF=0.500;AN=2;BaseQRankSum=2.564;ClippingRankSum=0.000;DP=52;ExcessHet=3.0103;FS=2.573;MLEAC=1;MLEAF=0.500;MQ=43.96;MQRankSum=0.000;QD=15.37;ReadPosRankSum=-0.632;SOR=1.019	GT:AD:DP:GQ:PL	0/1:17,34:51:99:812,0,317
2L	9268304	2L_9268304_SNP	T	C	2007.77	.	AC=2;AF=1.00;AN=2;DB;DP=55;ExcessHet=3.0103;FS=0.000;MLEAC=2;MLEAF=1.00;MQ=43.96;QD=29.37;SOR=0.767	GT:AD:DP:GQ:PL	1/1:0,54:54:99:2036,162,0
2L	9268354	.	T	C	742.77	.	AC=1;AF=0.500;AN=2;BaseQRankSum=-3.722;ClippingRankSum=0.000;DP=61;ExcessHet=3.0103;FS=2.210;MLEAC=1;MLEAF=0.500;MQ=43.97;MQRankSum=0.000;QD=12.38;ReadPosRankSum=0.504;SOR=1.061	GT:AD:DP:GQ:PL	0/1:24,36:60:99:771,0,493
2L	9268638	2L_9268638_SNP	T	C	1755.77	.	AC=2;AF=1.00;AN=2;DB;DP=67;ExcessHet=3.0103;FS=0.000;MLEAC=2;MLEAF=1.00;MQ=44.00;QD=26.21;SOR=0.849	GT:AD:DP:GQ:PL	1/1:0,67:67:99:1784,200,0
2L	9268811	2L_9268811_SNP	C	A	2799.77	.	AC=2;AF=1.00;AN=2;DB;DP=63;ExcessHet=3.0103;FS=0.000;MLEAC=2;MLEAF=1.00;MQ=44.00;QD=29.70;SOR=1.010	GT:AD:DP:GQ:PL	1/1:0,63:63:99:2828,190,0
2L	9268813	2L_9268813_SNP	C	T	2799.77	.	AC=2;AF=1.00;AN=2;DB;DP=63;ExcessHet=3.0103;FS=0.000;MLEAC=2;MLEAF=1.00;MQ=44.00;QD=31.01;SOR=1.010	GT:AD:DP:GQ:PL	1/1:0,63:63:99:2828,190,0
2L	9268998	2L_9268998_DEL	TC	T	606.73	.	AC=1;AF=0.500;AN=2;BaseQRankSum=-1.589;ClippingRankSum=0.000;DB;DP=59;ExcessHet=3.0103;FS=3.586;MLEAC=1;MLEAF=0.500;MQ=44.00;MQRankSum=0.000;QD=10.28;ReadPosRankSum=-0.031;SOR=0.760	GT:AD:DP:GQ:PL	0/1:32,27:59:99:644,0,927
2L	9269081	2L_9269081_SNP	C	G	2266.77	.	AC=2;AF=1.00;AN=2;DB;DP=51;ExcessHet=3.0103;FS=0.000;MLEAC=2;MLEAF=1.00;MQ=43.92;QD=31.01;SOR=0.732	GT:AD:DP:GQ:PL	1/1:0,51:51:99:2295,154,0
2L	9269083	2L_9269083_INS	A	AAAGTTTC	2736.73	.	AC=2;AF=1.00;AN=2;DB;DP=51;ExcessHet=3.0103;FS=0.000;MLEAC=2;MLEAF=1.00;MQ=43.92;QD=29.95;SOR=0.732	GT:AD:DP:GQ:PL	1/1:0,51:51:99:2774,187,0
2L	9269320	.	C	CCATGTA	2154.73	.	AC=2;AF=1.00;AN=2;DP=50;ExcessHet=3.0103;FS=0.000;MLEAC=2;MLEAF=1.00;MQ=43.76;QD=27.67;SOR=1.007	GT:AD:DP:GQ:PL	1/1:0,49:49:99:2192,147,0
2L	9269397	2L_9269397_SNP	A	C	2087.77	.	AC=2;AF=1.00;AN=2;DB;DP=48;ExcessHet=3.0103;FS=0.000;MLEAC=2;MLEAF=1.00;MQ=43.84;QD=24.57;SOR=1.067	GT:AD:DP:GQ:PL	1/1:0,48:48:99:2116,144,0
2L	9269401	2L_9269401_SNP	G	A	2087.77	.	AC=2;AF=1.00;AN=2;DB;DP=46;ExcessHet=3.0103;FS=0.000;MLEAC=2;MLEAF=1.00;MQ=43.87;QD=26.28;SOR=1.085	GT:AD:DP:GQ:PL	1/1:0,46:46:99:2116,144,0
2L	9269473	2L_9269473_SNP	T	C	1775.77	.	AC=2;AF=1.00;AN=2;DB;DP=40;ExcessHet=3.0103;FS=0.000;MLEAC=2;MLEAF=1.00;MQ=44.00;QD=29.79;SOR=1.445	GT:AD:DP:GQ:PL	1/1:0,40:40:99:1804,123,0
2L	9269478	2L_9269478_SNP	A	G	1738.77	.	AC=2;AF=1.00;AN=2;DB;DP=40;ExcessHet=3.0103;FS=0.000;MLEAC=2;MLEAF=1.00;MQ=44.00;QD=32.99;SOR=1.292	GT:AD:DP:GQ:PL	1/1:0,40:40:99:1767,120,0
2L	9269646	2L_9269646_SNP	T	C	904.77	.	AC=2;AF=1.00;AN=2;DB;DP=35;ExcessHet=3.0103;FS=0.000;MLEAC=2;MLEAF=1.00;MQ=44.00;QD=26.61;SOR=0.941	GT:AD:DP:GQ:PL	1/1:0,34:34:99:933,102,0
2L	9269721	2L_9269721_SNP	G	T	1010.77	.	AC=2;AF=1.00;AN=2;DB;DP=37;ExcessHet=3.0103;FS=0.000;MLEAC=2;MLEAF=1.00;MQ=43.59;QD=27.32;SOR=0.859	GT:AD:DP:GQ:PL	1/1:0,37:37:99:1039,111,0
2L	9269781	.	A	AAGGGCTCAGGC	1755.73	.	AC=2;AF=1.00;AN=2;DP=36;ExcessHet=3.0103;FS=0.000;MLEAC=2;MLEAF=1.00;MQ=43.13;QD=33.17;SOR=1.371	GT:AD:DP:GQ:PL	1/1:0,36:36:99:1793,120,0
2L	9269893	2L_9269893_SNP	A	G	936.77	.	AC=2;AF=1.00;AN=2;DB;DP=35;ExcessHet=3.0103;FS=0.000;MLEAC=2;MLEAF=1.00;MQ=43.19;QD=26.76;SOR=1.148	GT:AD:DP:GQ:PL	1/1:0,35:35:99:965,105,0
2L	9270007	2L_9270007_SNP	A	G	766.77	.	AC=2;AF=1.00;AN=2;DB;DP=30;ExcessHet=3.0103;FS=0.000;MLEAC=2;MLEAF=1.00;MQ=43.41;QD=25.56;SOR=2.019	GT:AD:DP:GQ:PL	1/1:0,30:30:89:795,89,0
2L	9270110	.	C	CAA	2256.73	.	AC=2;AF=1.00;AN=2;DP=51;ExcessHet=3.0103;FS=0.000;MLEAC=2;MLEAF=1.00;MQ=41.11;QD=34.18;SOR=1.270	GT:AD:DP:GQ:PL	1/1:0,50:50:99:2294,153,0
2L	9270112	.	T	TGCGTTTTGAACTTTCCACATTGCAC	2481.73	.	AC=2;AF=1.00;AN=2;DP=51;ExcessHet=3.0103;FS=0.000;MLEAC=2;MLEAF=1.00;MQ=41.11;QD=26.68;SOR=1.314	GT:AD:DP:GQ:PL	1/1:0,51:51:99:2519,168,0
2L	9270209	2L_9270209_SNP	A	C	1700.77	.	AC=2;AF=1.00;AN=2;DB;DP=38;ExcessHet=3.0103;FS=0.000;MLEAC=2;MLEAF=1.00;MQ=41.40;QD=26.60;SOR=1.329	GT:AD:DP:GQ:PL	1/1:0,38:38:99:1729,117,0
2L	9270211	2L_9270211_SNP	T	G	1700.77	.	AC=2;AF=1.00;AN=2;DB;DP=39;ExcessHet=3.0103;FS=0.000;MLEAC=2;MLEAF=1.00;MQ=41.47;QD=28.92;SOR=1.387	GT:AD:DP:GQ:PL	1/1:0,39:39:99:1729,117,0
2L	9270224	.	A	AAAAAACATTAAAGTTCTT	2069.73	.	AC=2;AF=1.00;AN=2;DP=38;ExcessHet=3.0103;FS=0.000;MLEAC=2;MLEAF=1.00;MQ=41.51;QD=29.60;SOR=0.798	GT:AD:DP:GQ:PL	1/1:0,38:38:99:2107,141,0
2L	9271013	.	C	CT	614.73	.	AC=1;AF=0.500;AN=2;BaseQRankSum=0.930;ClippingRankSum=0.000;DP=54;ExcessHet=3.0103;FS=0.000;MLEAC=1;MLEAF=0.500;MQ=44.00;MQRankSum=0.000;QD=11.82;ReadPosRankSum=-0.551;SOR=0.656	GT:AD:DP:GQ:PL	0/1:19,33:52:99:652,0,301
2L	9271291	2L_9271291_SNP	G	T	601.77	.	AC=1;AF=0.500;AN=2;BaseQRankSum=0.375;ClippingRankSum=0.000;DB;DP=54;ExcessHet=3.0103;FS=21.269;MLEAC=1;MLEAF=0.500;MQ=44.00;MQRankSum=0.000;QD=11.14;ReadPosRankSum=-0.301;SOR=1.248	GT:AD:DP:GQ:PL	0/1:25,29:54:99:630,0,506
2L	9271722	2L_9271722_SNP	T	A	785.77	.	AC=1;AF=0.500;AN=2;BaseQRankSum=3.395;ClippingRankSum=0.000;DB;DP=50;ExcessHet=3.0103;FS=4.108;MLEAC=1;MLEAF=0.500;MQ=44.00;MQRankSum=0.000;QD=15.72;ReadPosRankSum=-1.623;SOR=0.281	GT:AD:DP:GQ:PL	0/1:27,23:50:99:814,0,1032
2L	9271736	2L_9271736_SNP	A	C	690.77	.	AC=1;AF=0.500;AN=2;BaseQRankSum=-3.103;ClippingRankSum=0.000;DB;DP=46;ExcessHet=3.0103;FS=6.320;MLEAC=1;MLEAF=0.500;MQ=44.00;MQRankSum=0.000;QD=15.02;ReadPosRankSum=-1.299;SOR=0.397	GT:AD:DP:GQ:PL	0/1:27,19:46:99:719,0,1099
2L	9271755	.	C	T	635.77	.	AC=1;AF=0.500;AN=2;BaseQRankSum=0.143;ClippingRankSum=0.000;DP=46;ExcessHet=3.0103;FS=0.000;MLEAC=1;MLEAF=0.500;MQ=44.00;MQRankSum=0.000;QD=13.82;ReadPosRankSum=-0.039;SOR=0.862	GT:AD:DP:GQ:PL	0/1:16,30:46:99:664,0,574
2L	9271763	2L_9271763_SNP	T	A	337.77	.	AC=1;AF=0.500;AN=2;BaseQRankSum=1.583;ClippingRankSum=0.000;DB;DP=47;ExcessHet=3.0103;FS=0.000;MLEAC=1;MLEAF=0.500;MQ=44.00;MQRankSum=0.000;QD=7.19;ReadPosRankSum=-0.829;SOR=0.776	GT:AD:DP:GQ:PL	0/1:29,18:47:99:366,0,1179
2L	9271899	2L_9271899_SNP	A	G	1265.77	.	AC=2;AF=1.00;AN=2;DB;DP=49;ExcessHet=3.0103;FS=0.000;MLEAC=2;MLEAF=1.00;MQ=44.00;QD=26.37;SOR=0.866	GT:AD:DP:GQ:PL	1/1:0,48:48:99:1294,144,0
2L	9271936	2L_9271936_SNP	A	T	1849.77	.	AC=2;AF=1.00;AN=2;DB;DP=44;ExcessHet=3.0103;FS=0.000;MLEAC=2;MLEAF=1.00;MQ=44.00;QD=32.54;SOR=0.883	GT:AD:DP:GQ:PL	1/1:0,44:44:99:1878,135,0
2L	9271957	2L_9271957_SNP	C	T	1831.77	.	AC=2;AF=1.00;AN=2;DB;DP=44;ExcessHet=3.0103;FS=0.000;MLEAC=2;MLEAF=1.00;MQ=44.00;QD=26.11;SOR=0.883	GT:AD:DP:GQ:PL	1/1:0,44:44:99:1860,132,0
2L	9271976	2L_9271976_SNP	G	T	313.77	.	AC=1;AF=0.500;AN=2;BaseQRankSum=1.649;ClippingRankSum=0.000;DB;DP=41;ExcessHet=3.0103;FS=0.000;MLEAC=1;MLEAF=0.500;MQ=44.00;MQRankSum=0.000;QD=7.65;ReadPosRankSum=-0.441;SOR=0.853	GT:AD:DP:GQ:PL	0/1:25,16:41:99:342,0,563
2L	9272011	2L_9272011_SNP	G	T	1217.77	.	AC=2;AF=1.00;AN=2;DB;DP=44;ExcessHet=3.0103;FS=0.000;MLEAC=2;MLEAF=1.00;MQ=44.00;QD=27.68;SOR=0.784	GT:AD:DP:GQ:PL	1/1:0,44:44:99:1246,132,0
2L	9272040	2L_9272040_SNP	T	C	1194.77	.	AC=2;AF=1.00;AN=2;DB;DP=46;ExcessHet=3.0103;FS=0.000;MLEAC=2;MLEAF=1.00;MQ=44.00;QD=26.55;SOR=0.737	GT:AD:DP:GQ:PL	1/1:0,45:45:99:1223,135,0
2L	9272070	2L_9272070_SNP	G	C	2056.77	.	AC=2;AF=1.00;AN=2;DB;DP=49;ExcessHet=3.0103;FS=0.000;MLEAC=2;MLEAF=1.00;MQ=44.00;QD=28.05;SOR=0.866	GT:AD:DP:GQ:PL	1/1:0,48:48:99:2085,147,0
2L	9272087	2L_9272087_SNP	C	T	2170.77	.	AC=2;AF=1.00;AN=2;DB;DP=53;ExcessHet=3.0103;FS=0.000;MLEAC=2;MLEAF=1.00;MQ=44.00;QD=28.72;SOR=0.693	GT:AD:DP:GQ:PL	1/1:0,52:52:99:2199,159,0
2L	9272398	2L_9272398_SNP	T	C	512.77	.	AC=1;AF=0.500;AN=2;BaseQRankSum=0.216;ClippingRankSum=0.000;DB;DP=37;ExcessHet=3.0103;FS=1.405;MLEAC=1;MLEAF=0.500;MQ=44.00;MQRankSum=0.000;QD=13.86;ReadPosRankSum=0.877;SOR=0.394	GT:AD:DP:GQ:PL	0/1:12,25:37:99:541,0,228
2L	9272636	2L_9272636_SNP	G	A	1361.77	.	AC=2;AF=1.00;AN=2;DB;DP=52;ExcessHet=3.0103;FS=0.000;MLEAC=2;MLEAF=1.00;MQ=44.00;QD=27.24;SOR=0.952	GT:AD:DP:GQ:PL	1/1:0,50:50:99:1390,150,0
2L	9272665	2L_9272665_SNP	T	A	1397.77	.	AC=2;AF=1.00;AN=2;DB;DP=52;ExcessHet=3.0103;FS=0.000;MLEAC=2;MLEAF=1.00;MQ=44.00;QD=26.88;SOR=0.941	GT:AD:DP:GQ:PL	1/1:0,52:52:99:1426,156,0
2L	9272676	2L_9272676_SNP	A	C	1439.77	.	AC=2;AF=1.00;AN=2;DB;DP=54;ExcessHet=3.0103;FS=0.000;MLEAC=2;MLEAF=1.00;MQ=44.00;QD=26.66;SOR=0.693	GT:AD:DP:GQ:PL	1/1:0,54:54:99:1468,161,0
2L	9272711	2L_9272711_SNP	C	T	2590.77	.	AC=2;AF=1.00;AN=2;DB;DP=59;ExcessHet=3.0103;FS=0.000;MLEAC=2;MLEAF=1.00;MQ=44.00;QD=26.09;SOR=0.871	GT:AD:DP:GQ:PL	1/1:0,59:59:99:2619,178,0
2L	9272718	2L_9272718_SNP	T	C	2674.77	.	AC=2;AF=1.00;AN=2;DB;DP=59;ExcessHet=3.0103;FS=0.000;MLEAC=2;MLEAF=1.00;MQ=44.00;QD=23.23;SOR=0.950	GT:AD:DP:GQ:PL	1/1:0,59:59:99:2703,184,0
2L	9272723	2L_9272723_SNP	T	A	2680.77	.	AC=2;AF=1.00;AN=2;DB;DP=59;ExcessHet=3.0103;FS=0.000;MLEAC=2;MLEAF=1.00;MQ=44.00;QD=32.30;SOR=0.871	GT:AD:DP:GQ:PL	1/1:0,59:59:99:2709,184,0
2L	9272816	2L_9272816_SNP	A	G	1395.77	.	AC=2;AF=1.00;AN=2;DB;DP=55;ExcessHet=3.0103;FS=0.000;MLEAC=2;MLEAF=1.00;MQ=44.00;QD=25.38;SOR=0.884	GT:AD:DP:GQ:PL	1/1:0,55:55:99:1424,163,0
2L	9272908	2L_9272908_SNP	G	A	267.77	.	AC=1;AF=0.500;AN=2;BaseQRankSum=1.891;ClippingRankSum=0.000;DB;DP=52;ExcessHet=3.0103;FS=4.344;MLEAC=1;MLEAF=0.500;MQ=43.96;MQRankSum=0.708;QD=5.15;ReadPosRankSum=-1.896;SOR=1.139	GT:AD:DP:GQ:PL	0/1:36,16:52:99:296,0,804
2L	9272983	2L_9272983_SNP	T	A	260.77	.	AC=1;AF=0.500;AN=2;BaseQRankSum=-1.651;ClippingRankSum=0.000;DB;DP=55;ExcessHet=3.0103;FS=8.447;MLEAC=1;MLEAF=0.500;MQ=43.80;MQRankSum=1.203;QD=4.74;ReadPosRankSum=1.012;SOR=1.219	GT:AD:DP:GQ:PL	0/1:38,17:55:99:289,0,894
2L	9273005	2L_9273005_SNP	A	T	882.77	.	AC=1;AF=0.500;AN=2;BaseQRankSum=2.653;ClippingRankSum=0.000;DB;DP=55;ExcessHet=3.0103;FS=4.077;MLEAC=1;MLEAF=0.500;MQ=43.53;MQRankSum=-1.534;QD=16.05;ReadPosRankSum=-0.961;SOR=0.704	GT:AD:DP:GQ:PL	0/1:17,38:55:99:911,0,288
2L	9273121	2L_9273121_SNP	G	T	736.77	.	AC=1;AF=0.500;AN=2;BaseQRankSum=1.093;ClippingRankSum=0.000;DB;DP=45;ExcessHet=3.0103;FS=2.926;MLEAC=1;MLEAF=0.500;MQ=43.01;MQRankSum=-1.052;QD=16.74;ReadPosRankSum=1.423;SOR=0.634	GT:AD:DP:GQ:PL	0/1:13,31:44:99:765,0,240
2L	9273316	2L_9273316_SNP	G	T	1172.77	.	AC=1;AF=0.500;AN=2;BaseQRankSum=3.698;ClippingRankSum=0.000;DB;DP=54;ExcessHet=3.0103;FS=4.017;MLEAC=1;MLEAF=0.500;MQ=42.05;MQRankSum=-4.235;QD=22.13;ReadPosRankSum=-0.082;SOR=1.238	GT:AD:DP:GQ:PL	0/1:21,32:53:99:1201,0,780
2L	9273328	2L_9273328_SNP	A	C	1018.77	.	AC=1;AF=0.500;AN=2;BaseQRankSum=-4.549;ClippingRankSum=0.000;DB;DP=48;ExcessHet=3.0103;FS=8.412;MLEAC=1;MLEAF=0.500;MQ=41.74;MQRankSum=-4.535;QD=21.22;ReadPosRankSum=0.956;SOR=1.435	GT:AD:DP:GQ:PL	0/1:21,27:48:99:1047,0,822
2L	9273360	2L_9273360_SNP	T	A	886.77	.	AC=1;AF=0.500;AN=2;BaseQRankSum=0.073;ClippingRankSum=0.000;DB;DP=40;ExcessHet=3.0103;FS=6.990;MLEAC=1;MLEAF=0.500;MQ=40.94;MQRankSum=-4.435;QD=22.17;ReadPosRankSum=-2.330;SOR=1.305	GT:AD:DP:GQ:PL	0/1:17,23:40:99:915,0,981
2L	9273362	.	CT	C	916.73	.	AC=1;AF=0.500;AN=2;BaseQRankSum=0.676;ClippingRankSum=0.000;DP=40;ExcessHet=3.0103;FS=6.990;MLEAC=1;MLEAF=0.500;MQ=40.94;MQRankSum=-4.435;QD=22.92;ReadPosRankSum=-2.344;SOR=1.305	GT:AD:DP:GQ:PL	0/1:17,23:40:99:954,0,1020
2L	9273366	.	GAGGCAT	G	955.73	.	AC=1;AF=0.500;AN=2;BaseQRankSum=1.471;ClippingRankSum=0.000;DP=43;ExcessHet=3.0103;FS=4.344;MLEAC=1;MLEAF=0.500;MQ=40.98;MQRankSum=-4.715;QD=22.23;ReadPosRankSum=-2.199;SOR=1.220	GT:AD:DP:GQ:PL	0/1:19,24:43:99:993,0,1059
2L	9273380	2L_9273380_SNP	A	T	1048.77	.	AC=1;AF=0.500;AN=2;BaseQRankSum=0.368;ClippingRankSum=0.000;DB;DP=45;ExcessHet=3.0103;FS=2.683;MLEAC=1;MLEAF=0.500;MQ=39.94;MQRankSum=-4.986;QD=23.31;ReadPosRankSum=-2.126;SOR=1.302	GT:AD:DP:GQ:PL	0/1:18,27:45:99:1077,0,1053
2L	9273383	2L_9273383_SNP	C	T	1093.77	.	AC=1;AF=0.500;AN=2;BaseQRankSum=1.065;ClippingRankSum=0.000;DB;DP=45;ExcessHet=3.0103;FS=1.202;MLEAC=1;MLEAF=0.500;MQ=39.94;MQRankSum=-4.986;QD=24.31;ReadPosRankSum=-3.519;SOR=1.027	GT:AD:DP:GQ:PL	0/1:18,27:45:99:1122,0,1008
2L	9273400	.	T	TATGAATAGAATTCTTGCCATTTGATTTGTTTTTCACCATTTTTGTTAGTTGATTAAATTAAATCCGTAG	1665.73	.	AC=1;AF=0.500;AN=2;BaseQRankSum=2.566;ClippingRankSum=0.000;DP=45;ExcessHet=3.0103;FS=2.540;MLEAC=1;MLEAF=0.500;MQ=39.64;MQRankSum=-5.896;QD=28.50;ReadPosRankSum=-4.232;SOR=1.136	GT:AD:DP:GQ:PL	0/1:20,25:45:99:1703,0,1049
2L	9273403	.	CA	C	1158.73	.	AC=1;AF=0.500;AN=2;BaseQRankSum=0.536;ClippingRankSum=0.000;DP=50;ExcessHet=3.0103;FS=0.000;MLEAC=1;MLEAF=0.500;MQ=39.39;MQRankSum=-6.292;QD=23.17;ReadPosRankSum=-4.131;SOR=0.671	GT:AD:DP:GQ:PL	0/1:21,29:50:99:1196,0,1112
2L	9273432	.	TTG	T	1461.73	.	AC=1;AF=0.500;AN=2;BaseQRankSum=-1.083;ClippingRankSum=0.000;DP=53;ExcessHet=3.0103;FS=0.000;MLEAC=1;MLEAF=0.500;MQ=39.50;MQRankSum=-5.671;QD=28.11;ReadPosRankSum=-3.139;SOR=0.752	GT:AD:DP:GQ:PL	0/1:17,35:52:99:1499,0,960
2L	9273434	.	G	GAAA	1461.73	.	AC=1;AF=0.500;AN=2;BaseQRankSum=2.060;ClippingRankSum=0.000;DP=52;ExcessHet=3.0103;FS=0.000;MLEAC=1;MLEAF=0.500;MQ=39.41;MQRankSum=-5.671;QD=28.11;ReadPosRankSum=-3.119;SOR=0.752	GT:AD:DP:GQ:PL	0/1:17,35:52:99:1499,0,960
2L	9273449	2L_9273449_SNP	C	T	1512.77	.	AC=1;AF=0.500;AN=2;BaseQRankSum=1.771;ClippingRankSum=0.000;DB;DP=55;ExcessHet=3.0103;FS=0.000;MLEAC=1;MLEAF=0.500;MQ=39.67;MQRankSum=-5.556;QD=27.50;ReadPosRankSum=0.280;SOR=0.859	GT:AD:DP:GQ:PL	0/1:18,37:55:99:1541,0,922
2L	9273452	2L_9273452_SNP	T	A	1596.77	.	AC=1;AF=0.500;AN=2;BaseQRankSum=-0.104;ClippingRankSum=0.000;DB;DP=55;ExcessHet=3.0103;FS=0.000;MLEAC=1;MLEAF=0.500;MQ=39.82;MQRankSum=-5.405;QD=29.03;ReadPosRankSum=0.386;SOR=0.746	GT:AD:DP:GQ:PL	0/1:18,37:55:99:1625,0,916
2L	9273461	.	A	AT	1551.73	.	AC=1;AF=0.500;AN=2;BaseQRankSum=0.846;ClippingRankSum=0.000;DP=49;ExcessHet=3.0103;FS=4.432;MLEAC=1;MLEAF=0.500;MQ=40.17;MQRankSum=-4.840;QD=31.67;ReadPosRankSum=0.354;SOR=0.388	GT:AD:DP:GQ:PL	0/1:14,35:49:99:1589,0,725
2L	9273467	.	A	AC	557.73	.	AC=1;AF=0.500;AN=2;BaseQRankSum=-1.102;ClippingRankSum=0.000;DP=54;ExcessHet=3.0103;FS=4.176;MLEAC=1;MLEAF=0.500;MQ=40.24;MQRankSum=-4.303;QD=10.94;ReadPosRankSum=0.987;SOR=0.618	GT:AD:DP:GQ:PL	0/1:18,33:51:99:595,0,710
2L	9273469	2L_9273469_SNP	A	C	585.77	.	AC=1;AF=0.500;AN=2;BaseQRankSum=-2.867;ClippingRankSum=0.000;DB;DP=55;ExcessHet=3.0103;FS=3.998;MLEAC=1;MLEAF=0.500;MQ=40.45;MQRankSum=-4.319;QD=11.05;ReadPosRankSum=1.290;SOR=0.754	GT:AD:DP:GQ:PL	0/1:19,34:53:99:614,0,749
2L	9273471	2L_9273471_SNP	A	C	604.77	.	AC=1;AF=0.500;AN=2;BaseQRankSum=-3.292;ClippingRankSum=0.000;DB;DP=57;ExcessHet=3.0103;FS=3.822;MLEAC=1;MLEAF=0.500;MQ=40.41;MQRankSum=-4.334;QD=11.00;ReadPosRankSum=1.541;SOR=0.883	GT:AD:DP:GQ:PL	0/1:20,35:55:99:633,0,746
2L	9273486	2L_9273486_SNP	T	A	1561.77	.	AC=1;AF=0.500;AN=2;BaseQRankSum=-1.200;ClippingRankSum=0.000;DB;DP=52;ExcessHet=3.0103;FS=2.794;MLEAC=1;MLEAF=0.500;MQ=40.35;MQRankSum=-4.122;QD=30.03;ReadPosRankSum=-0.791;SOR=0.373	GT:AD:DP:GQ:PL	0/1:12,40:52:99:1590,0,425
2L	9273635	2L_9273635_SNP	T	G	1555.77	.	AC=1;AF=0.500;AN=2;BaseQRankSum=-1.179;ClippingRankSum=0.000;DB;DP=69;ExcessHet=3.0103;FS=0.958;MLEAC=1;MLEAF=0.500;MQ=42.66;MQRankSum=-2.386;QD=22.55;ReadPosRankSum=0.113;SOR=0.499	GT:AD:DP:GQ:PL	0/1:28,41:69:99:1584,0,1309
2L	9273639	2L_9273639_SNP	T	C	1558.77	.	AC=1;AF=0.500;AN=2;BaseQRankSum=-1.283;ClippingRankSum=0.000;DB;DP=67;ExcessHet=3.0103;FS=2.148;MLEAC=1;MLEAF=0.500;MQ=42.62;MQRankSum=-2.377;QD=23.27;ReadPosRankSum=0.555;SOR=0.400	GT:AD:DP:GQ:PL	0/1:27,40:67:99:1587,0,1276
2L	9273698	2L_9273698_SNP	T	C	1229.77	.	AC=1;AF=0.500;AN=2;BaseQRankSum=-2.021;ClippingRankSum=0.000;DB;DP=59;ExcessHet=3.0103;FS=0.000;MLEAC=1;MLEAF=0.500;MQ=42.79;MQRankSum=-1.748;QD=20.84;ReadPosRankSum=0.857;SOR=0.578	GT:AD:DP:GQ:PL	0/1:25,34:59:99:1258,0,865
2L	9273721	2L_9273721_SNP	A	G	1227.77	.	AC=1;AF=0.500;AN=2;BaseQRankSum=-4.162;ClippingRankSum=0.000;DB;DP=56;ExcessHet=3.0103;FS=2.277;MLEAC=1;MLEAF=0.500;MQ=42.82;MQRankSum=-1.061;QD=21.92;ReadPosRankSum=0.808;SOR=0.446	GT:AD:DP:GQ:PL	0/1:23,33:56:99:1256,0,827
2L	9273747	2L_9273747_SNP	T	C	321.77	.	AC=1;AF=0.500;AN=2;BaseQRankSum=2.537;ClippingRankSum=0.000;DB;DP=50;ExcessHet=3.0103;FS=1.111;MLEAC=1;MLEAF=0.500;MQ=42.78;MQRankSum=0.853;QD=6.44;ReadPosRankSum=0.920;SOR=0.876	GT:AD:DP:GQ:PL	0/1:32,18:50:99:350,0,1303
2L	9273755	2L_9273755_SNP	G	A	1402.77	.	AC=1;AF=0.500;AN=2;BaseQRankSum=0.532;ClippingRankSum=0.000;DB;DP=53;ExcessHet=3.0103;FS=0.000;MLEAC=1;MLEAF=0.500;MQ=42.72;MQRankSum=-1.301;QD=26.47;ReadPosRankSum=-1.165;SOR=0.557	GT:AD:DP:GQ:PL	0/1:18,35:53:99:1431,0,757
2L	9273759	2L_9273759_SNP	G	A	1399.77	.	AC=1;AF=0.500;AN=2;BaseQRankSum=1.270;ClippingRankSum=0.000;DB;DP=57;ExcessHet=3.0103;FS=1.058;MLEAC=1;MLEAF=0.500;MQ=42.81;MQRankSum=-1.505;QD=24.56;ReadPosRankSum=-0.472;SOR=0.465	GT:AD:DP:GQ:PL	0/1:21,36:57:99:1428,0,815
2L	9273769	2L_9273769_SNP	T	C	1381.77	.	AC=1;AF=0.500;AN=2;BaseQRankSum=-4.048;ClippingRankSum=0.000;DB;DP=62;ExcessHet=3.0103;FS=0.976;MLEAC=1;MLEAF=0.500;MQ=43.24;MQRankSum=-1.019;QD=22.29;ReadPosRankSum=1.160;SOR=0.941	GT:AD:DP:GQ:PL	0/1:28,34:62:99:1410,0,1067
2L	9273772	.	T	TA	1350.73	.	AC=1;AF=0.500;AN=2;BaseQRankSum=-4.927;ClippingRankSum=0.000;DP=61;ExcessHet=3.0103;FS=2.137;MLEAC=1;MLEAF=0.500;MQ=43.26;MQRankSum=-0.695;QD=22.14;ReadPosRankSum=0.835;SOR=0.889	GT:AD:DP:GQ:PL	0/1:27,34:61:99:1388,0,1028
2L	9273773	.	G	A	1317.77	.	AC=1;AF=0.500;AN=2;BaseQRankSum=3.459;ClippingRankSum=0.000;DP=60;ExcessHet=3.0103;FS=2.198;MLEAC=1;MLEAF=0.500;MQ=43.28;MQRankSum=-1.013;QD=21.96;ReadPosRankSum=0.619;SOR=0.839	GT:AD:DP:GQ:PL	0/1:26,34:60:99:1346,0,1031
2L	9273784	2L_9273784_SNP	G	T	1374.77	.	AC=1;AF=0.500;AN=2;BaseQRankSum=1.108;ClippingRankSum=0.000;DB;DP=62;ExcessHet=3.0103;FS=2.166;MLEAC=1;MLEAF=0.500;MQ=43.52;MQRankSum=-0.618;QD=22.17;ReadPosRankSum=0.271;SOR=0.823	GT:AD:DP:GQ:PL	0/1:26,36:62:99:1403,0,983
2L	9273821	2L_9273821_SNP	C	A	3376.77	.	AC=2;AF=1.00;AN=2;DB;DP=75;ExcessHet=3.0103;FS=0.000;MLEAC=2;MLEAF=1.00;MQ=43.38;QD=24.32;SOR=0.832	GT:AD:DP:GQ:PL	1/1:0,75:75:99:3405,229,0
2L	9273823	2L_9273823_SNP	A	T	3376.77	.	AC=2;AF=1.00;AN=2;DB;DP=75;ExcessHet=3.0103;FS=0.000;MLEAC=2;MLEAF=1.00;MQ=43.38;QD=32.16;SOR=0.774	GT:AD:DP:GQ:PL	1/1:0,75:75:99:3405,229,0
2L	9273846	2L_9273846_SNP	T	A	1056.77	.	AC=1;AF=0.500;AN=2;BaseQRankSum=0.941;ClippingRankSum=0.000;DB;DP=74;ExcessHet=3.0103;FS=0.924;MLEAC=1;MLEAF=0.500;MQ=43.55;MQRankSum=2.394;QD=14.28;ReadPosRankSum=0.859;SOR=0.936	GT:AD:DP:GQ:PL	0/1:27,47:74:99:1085,0,943
2L	9273864	2L_9273864_SNP	C	A	848.77	.	AC=1;AF=0.500;AN=2;BaseQRankSum=-0.651;ClippingRankSum=0.000;DB;DP=76;ExcessHet=3.0103;FS=0.000;MLEAC=1;MLEAF=0.500;MQ=43.56;MQRankSum=-2.770;QD=11.17;ReadPosRankSum=-1.216;SOR=0.651	GT:AD:DP:GQ:PL	0/1:51,25:76:99:877,0,2108
2L	9273872	2L_9273872_SNP	C	T	912.77	.	AC=1;AF=0.500;AN=2;BaseQRankSum=3.635;ClippingRankSum=0.000;DB;DP=75;ExcessHet=3.0103;FS=0.000;MLEAC=1;MLEAF=0.500;MQ=43.58;MQRankSum=-2.836;QD=12.17;ReadPosRankSum=-2.305;SOR=0.719	GT:AD:DP:GQ:PL	0/1:49,26:75:99:941,0,2021
2L	9273873	2L_9273873_SNP	T	C	912.77	.	AC=1;AF=0.500;AN=2;BaseQRankSum=0.709;ClippingRankSum=0.000;DB;DP=76;ExcessHet=3.0103;FS=0.000;MLEAC=1;MLEAF=0.500;MQ=43.59;MQRankSum=-2.882;QD=12.01;ReadPosRankSum=-2.141;SOR=0.761	GT:AD:DP:GQ:PL	0/1:50,26:76:99:941,0,2021
2L	9273884	.	T	TGTTTTTTAGGTCTCTTTTC	1077.73	.	AC=1;AF=0.500;AN=2;BaseQRankSum=-1.639;ClippingRankSum=0.000;DP=75;ExcessHet=3.0103;FS=3.224;MLEAC=1;MLEAF=0.500;MQ=43.54;MQRankSum=-3.028;QD=14.37;ReadPosRankSum=-3.169;SOR=0.807	GT:AD:DP:GQ:PL	0/1:48,27:75:99:1115,0,1925
2L	9273991	2L_9273991_SNP	C	T	502.77	.	AC=1;AF=0.500;AN=2;BaseQRankSum=-0.025;ClippingRankSum=0.000;DB;DP=55;ExcessHet=3.0103;FS=0.000;MLEAC=1;MLEAF=0.500;MQ=43.72;MQRankSum=2.540;QD=11.69;ReadPosRankSum=-0.419;SOR=0.582	GT:AD:DP:GQ:PL	0/1:20,23:43:99:531,0,392
2L	9274087	2L_9274087_SNP	A	G	1542.77	.	AC=2;AF=1.00;AN=2;DB;DP=57;ExcessHet=3.0103;FS=0.000;MLEAC=2;MLEAF=1.00;MQ=43.74;QD=27.55;SOR=1.781	GT:AD:DP:GQ:PL	1/1:0,56:56:99:1571,168,0
2L	9274212	2L_9274212_SNP	G	T	648.77	.	AC=1;AF=0.500;AN=2;BaseQRankSum=0.000;ClippingRankSum=0.000;DB;DP=46;ExcessHet=3.0103;FS=9.323;MLEAC=1;MLEAF=0.500;MQ=42.93;MQRankSum=3.128;QD=14.10;ReadPosRankSum=0.324;SOR=0.127	GT:AD:DP:GQ:PL	0/1:16,30:46:99:677,0,283
2L	9274243	.	CGGGTTGGTGGCTCAACTCCGACTTAATGT	C	418.73	.	AC=1;AF=0.500;AN=2;BaseQRankSum=-0.755;ClippingRankSum=0.000;DP=43;ExcessHet=3.0103;FS=7.864;MLEAC=1;MLEAF=0.500;MQ=42.85;MQRankSum=-3.623;QD=9.74;ReadPosRankSum=-0.268;SOR=2.139	GT:AD:DP:GQ:PL	0/1:30,13:43:99:456,0,1220
2L	9274245	2L_9274245_SNP	G	A	977.77	.	AC=1;AF=0.500;AN=2;BaseQRankSum=-1.424;ClippingRankSum=0.000;DB;DP=39;ExcessHet=3.0103;FS=5.696;MLEAC=1;MLEAF=0.500;MQ=42.74;MQRankSum=3.382;QD=25.07;ReadPosRankSum=0.820;SOR=0.139	GT:AD:DP:GQ:PL	0/1:13,26:39:99:1006,0,468
2L	9274246	2L_9274246_SNP	G	C	977.77	.	AC=1;AF=0.500;AN=2;BaseQRankSum=-2.439;ClippingRankSum=0.000;DB;DP=39;ExcessHet=3.0103;FS=5.696;MLEAC=1;MLEAF=0.500;MQ=42.74;MQRankSum=3.382;QD=25.07;ReadPosRankSum=0.745;SOR=0.139	GT:AD:DP:GQ:PL	0/1:13,26:39:99:1006,0,468
2L	9274301	2L_9274301_SNP	T	C	934.77	.	AC=2;AF=1.00;AN=2;DB;DP=37;ExcessHet=3.0103;FS=0.000;MLEAC=2;MLEAF=1.00;MQ=42.59;QD=25.26;SOR=0.859	GT:AD:DP:GQ:PL	1/1:0,37:37:99:963,110,0
2L	9274375	2L_9274375_SNP	A	G	1599.77	.	AC=2;AF=1.00;AN=2;DB;DP=37;ExcessHet=3.0103;FS=0.000;MLEAC=2;MLEAF=1.00;MQ=43.54;QD=29.55;SOR=0.859	GT:AD:DP:GQ:PL	1/1:0,37:37:99:1628,111,0
2L	9274376	2L_9274376_SNP	A	C	1599.77	.	AC=2;AF=1.00;AN=2;DB;DP=37;ExcessHet=3.0103;FS=0.000;MLEAC=2;MLEAF=1.00;MQ=43.54;QD=31.51;SOR=0.859	GT:AD:DP:GQ:PL	1/1:0,37:37:99:1628,111,0
2L	9274403	2L_9274403_SNP	C	T	1162.77	.	AC=2;AF=1.00;AN=2;DB;DP=43;ExcessHet=3.0103;FS=0.000;MLEAC=2;MLEAF=1.00;MQ=44.00;QD=27.04;SOR=0.941	GT:AD:DP:GQ:PL	1/1:0,43:43:99:1191,128,0
2L	9274503	2L_9274503_SNP	C	T	282.77	.	AC=1;AF=0.500;AN=2;BaseQRankSum=2.948;ClippingRankSum=0.000;DB;DP=48;ExcessHet=3.0103;FS=12.036;MLEAC=1;MLEAF=0.500;MQ=43.84;MQRankSum=-2.439;QD=6.02;ReadPosRankSum=0.194;SOR=1.988	GT:AD:DP:GQ:PL	0/1:31,16:47:99:311,0,698
2L	9274552	2L_9274552_SNP	G	C	264.77	.	AC=1;AF=0.500;AN=2;BaseQRankSum=0.555;ClippingRankSum=0.000;DB;DP=53;ExcessHet=3.0103;FS=8.513;MLEAC=1;MLEAF=0.500;MQ=43.78;MQRankSum=-2.465;QD=5.09;ReadPosRankSum=0.692;SOR=1.063	GT:AD:DP:GQ:PL	0/1:36,16:52:99:293,0,819
2L	9274631	2L_9274631_SNP	A	T	604.77	.	AC=1;AF=0.500;AN=2;BaseQRankSum=2.651;ClippingRankSum=0.000;DB;DP=47;ExcessHet=3.0103;FS=1.166;MLEAC=1;MLEAF=0.500;MQ=43.88;MQRankSum=0.973;QD=12.87;ReadPosRankSum=0.292;SOR=1.051	GT:AD:DP:GQ:PL	0/1:19,28:47:99:633,0,368
2L	9274706	2L_9274706_SNP	C	T	436.77	.	AC=1;AF=0.500;AN=2;BaseQRankSum=-0.037;ClippingRankSum=0.000;DB;DP=54;ExcessHet=3.0103;FS=0.000;MLEAC=1;MLEAF=0.500;MQ=44.00;MQRankSum=0.000;QD=8.09;ReadPosRankSum=0.071;SOR=0.798	GT:AD:DP:GQ:PL	0/1:32,22:54:99:465,0,727
2L	9274746	2L_9274746_SNP	T	A	887.77	.	AC=1;AF=0.500;AN=2;BaseQRankSum=-0.134;ClippingRankSum=0.000;DB;DP=61;ExcessHet=3.0103;FS=1.008;MLEAC=1;MLEAF=0.500;MQ=44.00;MQRankSum=0.000;QD=14.80;ReadPosRankSum=0.194;SOR=0.928	GT:AD:DP:GQ:PL	0/1:35,25:60:99:916,0,1372
2L	9274751	2L_9274751_SNP	C	T	860.77	.	AC=1;AF=0.500;AN=2;BaseQRankSum=2.364;ClippingRankSum=0.000;DB;DP=61;ExcessHet=3.0103;FS=1.009;MLEAC=1;MLEAF=0.500;MQ=44.00;MQRankSum=0.000;QD=14.35;ReadPosRankSum=0.843;SOR=0.919	GT:AD:DP:GQ:PL	0/1:36,24:60:99:889,0,1401
2L	9274844	2L_9274844_SNP	T	C	1463.77	.	AC=1;AF=0.500;AN=2;BaseQRankSum=1.005;ClippingRankSum=0.000;DB;DP=64;ExcessHet=3.0103;FS=5.150;MLEAC=1;MLEAF=0.500;MQ=43.94;MQRankSum=-1.119;QD=22.87;ReadPosRankSum=-0.096;SOR=0.744	GT:AD:DP:GQ:PL	0/1:25,39:64:99:1492,0,932
2L	9274847	2L_9274847_SNP	A	G	646.77	.	AC=1;AF=0.500;AN=2;BaseQRankSum=-0.635;ClippingRankSum=0.000;DB;DP=64;ExcessHet=3.0103;FS=5.150;MLEAC=1;MLEAF=0.500;MQ=43.94;MQRankSum=1.164;QD=10.11;ReadPosRankSum=-0.041;SOR=1.004	GT:AD:DP:GQ:PL	0/1:39,25:64:99:675,0,1562
2L	9274870	2L_9274870_SNP	G	A	1452.77	.	AC=1;AF=0.500;AN=2;BaseQRankSum=0.659;ClippingRankSum=0.000;DB;DP=61;ExcessHet=3.0103;FS=5.344;MLEAC=1;MLEAF=0.500;MQ=43.94;MQRankSum=-1.125;QD=23.82;ReadPosRankSum=0.030;SOR=1.192	GT:AD:DP:GQ:PL	0/1:24,37:61:99:1481,0,896
2L	9274875	2L_9274875_SNP	A	G	1452.77	.	AC=1;AF=0.500;AN=2;BaseQRankSum=3.227;ClippingRankSum=0.000;DB;DP=61;ExcessHet=3.0103;FS=5.344;MLEAC=1;MLEAF=0.500;MQ=43.94;MQRankSum=-1.125;QD=23.82;ReadPosRankSum=-0.081;SOR=1.192	GT:AD:DP:GQ:PL	0/1:24,37:61:99:1481,0,896
2L	9274901	2L_9274901_SNP	C	A	977.77	.	AC=1;AF=0.500;AN=2;BaseQRankSum=2.245;ClippingRankSum=0.000;DB;DP=59;ExcessHet=3.0103;FS=6.687;MLEAC=1;MLEAF=0.500;MQ=43.83;MQRankSum=-1.274;QD=16.57;ReadPosRankSum=-1.159;SOR=1.313	GT:AD:DP:GQ:PL	0/1:14,45:59:99:1006,0,187
2L	9274932	2L_9274932_SNP	G	C	567.77	.	AC=1;AF=0.500;AN=2;BaseQRankSum=-0.167;ClippingRankSum=0.000;DB;DP=58;ExcessHet=3.0103;FS=3.990;MLEAC=1;MLEAF=0.500;MQ=43.70;MQRankSum=2.451;QD=9.79;ReadPosRankSum=0.615;SOR=1.416	GT:AD:DP:GQ:PL	0/1:37,21:58:99:596,0,1411
2L	9274936	2L_9274936_SNP	C	A	2581.77	.	AC=2;AF=1.00;AN=2;DB;DP=56;ExcessHet=3.0103;FS=0.000;MLEAC=2;MLEAF=1.00;MQ=43.68;QD=33.27;SOR=1.412	GT:AD:DP:GQ:PL	1/1:0,56:56:99:2610,175,0
2L	9274944	2L_9274944_SNP	G	A	2571.77	.	AC=2;AF=1.00;AN=2;DB;DP=56;ExcessHet=3.0103;FS=0.000;MLEAC=2;MLEAF=1.00;MQ=43.68;QD=29.56;SOR=1.302	GT:AD:DP:GQ:PL	1/1:0,56:56:99:2600,175,0
2L	9274945	2L_9274945_SNP	C	T	1261.77	.	AC=1;AF=0.500;AN=2;BaseQRankSum=2.735;ClippingRankSum=0.000;DB;DP=55;ExcessHet=3.0103;FS=1.075;MLEAC=1;MLEAF=0.500;MQ=43.68;MQRankSum=-2.742;QD=22.94;ReadPosRankSum=1.459;SOR=0.498	GT:AD:DP:GQ:PL	0/1:23,32:55:99:1290,0,683
2L	9274951	.	C	CA	2458.73	.	AC=2;AF=1.00;AN=2;DP=55;ExcessHet=3.0103;FS=0.000;MLEAC=2;MLEAF=1.00;MQ=43.68;QD=25.63;SOR=1.262	GT:AD:DP:GQ:PL	1/1:0,55:55:99:2496,169,0
2L	9274987	2L_9274987_SNP	G	T	1148.77	.	AC=1;AF=0.500;AN=2;BaseQRankSum=3.085;ClippingRankSum=0.000;DB;DP=47;ExcessHet=3.0103;FS=4.488;MLEAC=1;MLEAF=0.500;MQ=43.71;MQRankSum=-2.118;QD=24.44;ReadPosRankSum=0.332;SOR=0.242	GT:AD:DP:GQ:PL	0/1:17,30:47:99:1177,0,514
2L	9274989	2L_9274989_SNP	C	A	1148.77	.	AC=1;AF=0.500;AN=2;BaseQRankSum=-1.257;ClippingRankSum=0.000;DB;DP=48;ExcessHet=3.0103;FS=6.285;MLEAC=1;MLEAF=0.500;MQ=43.71;MQRankSum=-2.177;QD=23.93;ReadPosRankSum=0.575;SOR=0.212	GT:AD:DP:GQ:PL	0/1:18,30:48:99:1177,0,514
```
