## Supplementary material for "The *Tofu* mutation restores female fertility to *Drosophila* with a null *BEAF* mutation": VCF file S2: fileS2_npnpdm6.raw.snps.indels.vcf (part 20 of 191)

```
2L	9275022	2L_9275022_SNP	T	A	737.77	.	AC=1;AF=0.500;AN=2;BaseQRankSum=2.360;ClippingRankSum=0.000;DB;DP=66;ExcessHet=3.0103;FS=4.729;MLEAC=1;MLEAF=0.500;MQ=43.79;MQRankSum=-2.601;QD=11.18;ReadPosRankSum=1.034;SOR=0.656	GT:AD:DP:GQ:PL	0/1:31,35:66:99:766,0,623
2L	9275081	2L_9275081_SNP	G	A	608.77	.	AC=1;AF=0.500;AN=2;BaseQRankSum=0.802;ClippingRankSum=0.000;DB;DP=55;ExcessHet=3.0103;FS=2.277;MLEAC=1;MLEAF=0.500;MQ=43.93;MQRankSum=1.564;QD=11.27;ReadPosRankSum=0.452;SOR=0.430	GT:AD:DP:GQ:PL	0/1:25,29:54:99:637,0,511
2L	9275082	2L_9275082_SNP	A	G	2411.77	.	AC=2;AF=1.00;AN=2;DB;DP=56;ExcessHet=3.0103;FS=0.000;MLEAC=2;MLEAF=1.00;MQ=43.90;QD=21.80;SOR=0.884	GT:AD:DP:GQ:PL	1/1:0,55:55:99:2440,166,0
2L	9275086	2L_9275086_SNP	A	G	2411.77	.	AC=2;AF=1.00;AN=2;DB;DP=55;ExcessHet=3.0103;FS=0.000;MLEAC=2;MLEAF=1.00;MQ=43.89;QD=31.86;SOR=0.846	GT:AD:DP:GQ:PL	1/1:0,54:54:99:2440,166,0
2L	9275109	2L_9275109_SNP	T	C	1585.77	.	AC=2;AF=1.00;AN=2;DB;DP=54;ExcessHet=3.0103;FS=0.000;MLEAC=2;MLEAF=1.00;MQ=43.85;QD=30.50;SOR=0.770	GT:AD:DP:GQ:PL	1/1:0,52:52:99:1614,158,0
2L	9275134	2L_9275134_SNP	G	C	613.77	.	AC=1;AF=0.500;AN=2;BaseQRankSum=1.589;ClippingRankSum=0.000;DB;DP=60;ExcessHet=3.0103;FS=0.000;MLEAC=1;MLEAF=0.500;MQ=43.77;MQRankSum=2.856;QD=10.40;ReadPosRankSum=-0.766;SOR=0.627	GT:AD:DP:GQ:PL	0/1:29,30:59:99:642,0,620
2L	9275161	.	GCACTCCATTTTA	G	1155.73	.	AC=1;AF=0.500;AN=2;BaseQRankSum=0.305;ClippingRankSum=0.000;DP=49;ExcessHet=3.0103;FS=2.450;MLEAC=1;MLEAF=0.500;MQ=43.64;MQRankSum=-1.851;QD=23.59;ReadPosRankSum=-0.234;SOR=0.908	GT:AD:DP:GQ:PL	0/1:19,30:49:99:1193,0,664
2L	9275198	2L_9275198_SNP	A	T	306.77	.	AC=1;AF=0.500;AN=2;BaseQRankSum=0.659;ClippingRankSum=0.000;DB;DP=48;ExcessHet=3.0103;FS=0.000;MLEAC=1;MLEAF=0.500;MQ=43.67;MQRankSum=1.600;QD=6.39;ReadPosRankSum=-0.405;SOR=0.644	GT:AD:DP:GQ:PL	0/1:30,18:48:99:335,0,651
2L	9275255	2L_9275255_SNP	C	G	1260.77	.	AC=2;AF=1.00;AN=2;DB;DP=47;ExcessHet=3.0103;FS=0.000;MLEAC=2;MLEAF=1.00;MQ=43.79;QD=26.82;SOR=1.378	GT:AD:DP:GQ:PL	1/1:0,47:47:99:1289,141,0
2L	9275482	.	T	TCACACACA	351.73	.	AC=1;AF=0.500;AN=2;BaseQRankSum=0.172;ClippingRankSum=0.000;DP=24;ExcessHet=3.0103;FS=0.000;MLEAC=1;MLEAF=0.500;MQ=42.40;MQRankSum=-0.958;QD=19.54;ReadPosRankSum=-2.401;SOR=1.201	GT:AD:DP:GQ:PL	0/1:9,9:18:99:389,0,371
2L	9275508	.	T	A	267.77	.	AC=1;AF=0.500;AN=2;BaseQRankSum=0.738;ClippingRankSum=0.000;DP=27;ExcessHet=3.0103;FS=0.000;MLEAC=1;MLEAF=0.500;MQ=41.26;MQRankSum=-0.108;QD=9.92;ReadPosRankSum=0.171;SOR=0.489	GT:AD:DP:GQ:PL	0/1:12,15:27:99:296,0,426
2L	9275569	2L_9275569_SNP	A	G	192.77	.	AC=1;AF=0.500;AN=2;BaseQRankSum=-1.275;ClippingRankSum=0.000;DB;DP=24;ExcessHet=3.0103;FS=3.892;MLEAC=1;MLEAF=0.500;MQ=41.82;MQRankSum=0.505;QD=8.03;ReadPosRankSum=0.321;SOR=0.477	GT:AD:DP:GQ:PL	0/1:13,11:24:99:221,0,287
2L	9275669	2L_9275669_SNP	A	G	917.77	.	AC=2;AF=1.00;AN=2;DB;DP=35;ExcessHet=3.0103;FS=0.000;MLEAC=2;MLEAF=1.00;MQ=43.51;QD=26.22;SOR=1.148	GT:AD:DP:GQ:PL	1/1:0,35:35:99:946,105,0
2L	9276034	2L_9276034_SNP	A	T	1004.77	.	AC=2;AF=1.00;AN=2;DB;DP=36;ExcessHet=3.0103;FS=0.000;MLEAC=2;MLEAF=1.00;MQ=43.95;QD=27.91;SOR=2.179	GT:AD:DP:GQ:PL	1/1:0,36:36:99:1033,108,0
2L	9276109	2L_9276109_SNP	T	C	1879.77	.	AC=2;AF=1.00;AN=2;DB;DP=47;ExcessHet=3.0103;FS=0.000;MLEAC=2;MLEAF=1.00;MQ=43.83;QD=31.30;SOR=1.814	GT:AD:DP:GQ:PL	1/1:0,47:47:99:1908,141,0
2L	9276134	2L_9276134_SNP	A	T	1834.77	.	AC=2;AF=1.00;AN=2;DB;DP=44;ExcessHet=3.0103;FS=0.000;MLEAC=2;MLEAF=1.00;MQ=43.78;QD=34.38;SOR=2.007	GT:AD:DP:GQ:PL	1/1:0,44:44:99:1863,132,0
2L	9276243	2L_9276243_SNP	C	T	1324.77	.	AC=2;AF=1.00;AN=2;DB;DP=48;ExcessHet=3.0103;FS=0.000;MLEAC=2;MLEAF=1.00;MQ=44.00;QD=27.60;SOR=0.963	GT:AD:DP:GQ:PL	1/1:0,48:48:99:1353,144,0
2L	9276338	2L_9276338_SNP	T	C	3091.77	.	AC=2;AF=1.00;AN=2;DB;DP=71;ExcessHet=3.0103;FS=0.000;MLEAC=2;MLEAF=1.00;MQ=43.94;QD=26.44;SOR=1.117	GT:AD:DP:GQ:PL	1/1:0,71:71:99:3120,214,0
2L	9276340	.	C	CA	3082.73	.	AC=2;AF=1.00;AN=2;DP=67;ExcessHet=3.0103;FS=0.000;MLEAC=2;MLEAF=1.00;MQ=43.94;QD=29.73;SOR=1.230	GT:AD:DP:GQ:PL	1/1:0,67:67:99:3120,214,0
2L	9276451	.	A	AT	1055.73	.	AC=2;AF=1.00;AN=2;BaseQRankSum=-0.076;ClippingRankSum=0.000;DP=54;ExcessHet=3.0103;FS=2.960;MLEAC=2;MLEAF=1.00;MQ=43.93;MQRankSum=-0.216;QD=20.70;ReadPosRankSum=0.826;SOR=0.177	GT:AD:DP:GQ:PL	1/1:2,49:51:99:1093,112,0
2L	9276515	2L_9276515_SNP	A	T	2056.77	.	AC=2;AF=1.00;AN=2;DB;DP=53;ExcessHet=3.0103;FS=0.000;MLEAC=2;MLEAF=1.00;MQ=43.28;QD=31.55;SOR=1.287	GT:AD:DP:GQ:PL	1/1:0,53:53:99:2085,162,0
2L	9276517	2L_9276517_SNP	G	A	738.77	.	AC=1;AF=0.500;AN=2;BaseQRankSum=-1.037;ClippingRankSum=0.000;DB;DP=54;ExcessHet=3.0103;FS=5.974;MLEAC=1;MLEAF=0.500;MQ=43.29;MQRankSum=-0.513;QD=13.68;ReadPosRankSum=1.524;SOR=1.609	GT:AD:DP:GQ:PL	0/1:20,34:54:99:767,0,395
2L	9276582	2L_9276582_SNP	G	T	1527.77	.	AC=2;AF=1.00;AN=2;DB;DP=55;ExcessHet=3.0103;FS=0.000;MLEAC=2;MLEAF=1.00;MQ=43.95;QD=27.78;SOR=0.884	GT:AD:DP:GQ:PL	1/1:0,55:55:99:1556,165,0
2L	9276618	2L_9276618_SNP	T	A	2617.77	.	AC=2;AF=1.00;AN=2;DB;DP=58;ExcessHet=3.0103;FS=0.000;MLEAC=2;MLEAF=1.00;MQ=43.95;QD=29.35;SOR=0.836	GT:AD:DP:GQ:PL	1/1:0,58:58:99:2646,178,0
2L	9276621	2L_9276621_SNP	C	T	2752.77	.	AC=2;AF=1.00;AN=2;DB;DP=59;ExcessHet=3.0103;FS=0.000;MLEAC=2;MLEAF=1.00;MQ=43.95;QD=28.61;SOR=0.950	GT:AD:DP:GQ:PL	1/1:0,59:59:99:2781,187,0
2L	9276628	.	TCTTG	T	2752.73	.	AC=2;AF=1.00;AN=2;DP=62;ExcessHet=3.0103;FS=0.000;MLEAC=2;MLEAF=1.00;MQ=43.95;QD=29.79;SOR=0.976	GT:AD:DP:GQ:PL	1/1:0,62:62:99:2790,187,0
2L	9276638	2L_9276638_SNP	T	C	2833.77	.	AC=2;AF=1.00;AN=2;DB;DP=63;ExcessHet=3.0103;FS=0.000;MLEAC=2;MLEAF=1.00;MQ=44.00;QD=28.15;SOR=0.933	GT:AD:DP:GQ:PL	1/1:0,63:63:99:2862,193,0
2L	9276660	2L_9276660_SNP	C	G	2779.77	.	AC=2;AF=1.00;AN=2;DB;DP=65;ExcessHet=3.0103;FS=0.000;MLEAC=2;MLEAF=1.00;MQ=44.00;QD=28.22;SOR=1.078	GT:AD:DP:GQ:PL	1/1:0,65:65:99:2808,196,0
2L	9276776	.	C	A	1367.77	.	AC=2;AF=1.00;AN=2;DP=51;ExcessHet=3.0103;FS=0.000;MLEAC=2;MLEAF=1.00;MQ=44.00;QD=26.82;SOR=0.813	GT:AD:DP:GQ:PL	1/1:0,51:51:99:1396,152,0
2L	9276817	2L_9276817_SNP	C	A	1605.77	.	AC=2;AF=1.00;AN=2;DB;DP=58;ExcessHet=3.0103;FS=0.000;MLEAC=2;MLEAF=1.00;MQ=44.00;QD=27.69;SOR=1.085	GT:AD:DP:GQ:PL	1/1:0,58:58:99:1634,174,0
2L	9277068	2L_9277068_SNP	G	A	1596.77	.	AC=2;AF=1.00;AN=2;DB;DP=61;ExcessHet=3.0103;FS=0.000;MLEAC=2;MLEAF=1.00;MQ=44.00;QD=26.18;SOR=1.197	GT:AD:DP:GQ:PL	1/1:0,61:61:99:1625,181,0
2L	9277163	.	GA	G	1475.73	.	AC=2;AF=1.00;AN=2;DP=62;ExcessHet=3.0103;FS=0.000;MLEAC=2;MLEAF=1.00;MQ=43.84;QD=24.60;SOR=0.906	GT:AD:DP:GQ:PL	1/1:0,60:60:99:1513,180,0
2L	9277305	2L_9277305_SNP	G	A	652.77	.	AC=1;AF=0.500;AN=2;BaseQRankSum=1.427;ClippingRankSum=0.000;DB;DP=52;ExcessHet=3.0103;FS=6.047;MLEAC=1;MLEAF=0.500;MQ=43.47;MQRankSum=-1.820;QD=12.55;ReadPosRankSum=0.687;SOR=0.197	GT:AD:DP:GQ:PL	0/1:22,30:52:99:681,0,441
2L	9277315	2L_9277315_SNP	A	G	2125.77	.	AC=2;AF=1.00;AN=2;DB;DP=59;ExcessHet=3.0103;FS=0.000;MLEAC=2;MLEAF=1.00;MQ=43.50;QD=36.09;SOR=1.034	GT:AD:DP:GQ:PL	1/1:0,59:59:99:2154,177,0
2L	9277462	2L_9277462_SNP	A	T	1808.77	.	AC=2;AF=1.00;AN=2;DB;DP=65;ExcessHet=3.0103;FS=0.000;MLEAC=2;MLEAF=1.00;MQ=42.83;QD=27.83;SOR=0.787	GT:AD:DP:GQ:PL	1/1:0,65:65:99:1837,195,0
2L	9277511	.	T	TTGTA	2885.73	.	AC=2;AF=1.00;AN=2;DP=61;ExcessHet=3.0103;FS=0.000;MLEAC=2;MLEAF=1.00;MQ=42.33;QD=34.63;SOR=0.865	GT:AD:DP:GQ:PL	1/1:0,61:61:99:2923,196,0
2L	9277512	.	C	CAA	2885.73	.	AC=2;AF=1.00;AN=2;DP=61;ExcessHet=3.0103;FS=0.000;MLEAC=2;MLEAF=1.00;MQ=42.30;QD=30.00;SOR=0.865	GT:AD:DP:GQ:PL	1/1:0,61:61:99:2923,196,0
2L	9277514	.	A	ATATCAC	2915.73	.	AC=2;AF=1.00;AN=2;DP=64;ExcessHet=3.0103;FS=0.000;MLEAC=2;MLEAF=1.00;MQ=42.38;QD=29.55;SOR=0.756	GT:AD:DP:GQ:PL	1/1:0,64:64:99:2953,199,0
2L	9277521	2L_9277521_SNP	T	A	2834.77	.	AC=2;AF=1.00;AN=2;DB;DP=63;ExcessHet=3.0103;FS=0.000;MLEAC=2;MLEAF=1.00;MQ=42.36;QD=28.26;SOR=0.790	GT:AD:DP:GQ:PL	1/1:0,63:63:99:2863,193,0
2L	9277525	2L_9277525_SNP	C	T	2834.77	.	AC=2;AF=1.00;AN=2;DB;DP=63;ExcessHet=3.0103;FS=0.000;MLEAC=2;MLEAF=1.00;MQ=42.36;QD=29.59;SOR=0.790	GT:AD:DP:GQ:PL	1/1:0,63:63:99:2863,193,0
2L	9277531	2L_9277531_SNP	G	T	2863.77	.	AC=2;AF=1.00;AN=2;DB;DP=65;ExcessHet=3.0103;FS=0.000;MLEAC=2;MLEAF=1.00;MQ=42.41;QD=27.69;SOR=0.854	GT:AD:DP:GQ:PL	1/1:0,65:65:99:2892,195,0
2L	9277556	2L_9277556_SNP	A	T	1709.77	.	AC=2;AF=1.00;AN=2;DB;DP=62;ExcessHet=3.0103;FS=0.000;MLEAC=2;MLEAF=1.00;MQ=42.62;QD=27.58;SOR=0.758	GT:AD:DP:GQ:PL	1/1:0,62:62:99:1738,186,0
2L	9277612	2L_9277612_SNP	A	G	1377.77	.	AC=2;AF=1.00;AN=2;DB;DP=52;ExcessHet=3.0103;FS=0.000;MLEAC=2;MLEAF=1.00;MQ=43.17;QD=27.02;SOR=0.732	GT:AD:DP:GQ:PL	1/1:0,51:51:99:1406,153,0
2L	9277628	2L_9277628_SNP	T	C	1501.77	.	AC=2;AF=1.00;AN=2;DB;DP=57;ExcessHet=3.0103;FS=0.000;MLEAC=2;MLEAF=1.00;MQ=43.20;QD=26.82;SOR=0.841	GT:AD:DP:GQ:PL	1/1:0,56:56:99:1530,168,0
2L	9277718	2L_9277718_SNP	A	G	2326.77	.	AC=2;AF=1.00;AN=2;DB;DP=53;ExcessHet=3.0103;FS=0.000;MLEAC=2;MLEAF=1.00;MQ=43.29;QD=31.65;SOR=0.808	GT:AD:DP:GQ:PL	1/1:0,53:53:99:2355,160,0
2L	9277724	2L_9277724_SNP	C	T	2297.77	.	AC=2;AF=1.00;AN=2;DB;DP=52;ExcessHet=3.0103;FS=0.000;MLEAC=2;MLEAF=1.00;MQ=43.32;QD=30.41;SOR=0.770	GT:AD:DP:GQ:PL	1/1:0,52:52:99:2326,157,0
2L	9277831	2L_9277831_SNP	C	T	1278.77	.	AC=2;AF=1.00;AN=2;DB;DP=48;ExcessHet=3.0103;FS=0.000;MLEAC=2;MLEAF=1.00;MQ=43.67;QD=26.64;SOR=0.963	GT:AD:DP:GQ:PL	1/1:0,48:48:99:1307,143,0
2L	9277865	2L_9277865_SNP	A	C	1299.77	.	AC=2;AF=1.00;AN=2;BaseQRankSum=1.817;ClippingRankSum=0.000;DB;DP=51;ExcessHet=3.0103;FS=4.065;MLEAC=2;MLEAF=1.00;MQ=43.69;MQRankSum=-0.377;QD=25.49;ReadPosRankSum=1.325;SOR=1.033	GT:AD:DP:GQ:PL	1/1:1,50:51:99:1328,142,0
2L	9277917	.	CT	C	1119.73	.	AC=2;AF=1.00;AN=2;DP=50;ExcessHet=3.0103;FS=0.000;MLEAC=2;MLEAF=1.00;MQ=43.84;QD=22.85;SOR=0.818	GT:AD:DP:GQ:PL	1/1:0,49:49:99:1157,146,0
2L	9278051	2L_9278051_SNP	A	G	2385.77	.	AC=2;AF=1.00;AN=2;DB;DP=54;ExcessHet=3.0103;FS=0.000;MLEAC=2;MLEAF=1.00;MQ=43.96;QD=34.52;SOR=0.846	GT:AD:DP:GQ:PL	1/1:0,54:54:99:2414,163,0
2L	9278059	2L_9278059_SNP	G	T	2485.77	.	AC=2;AF=1.00;AN=2;DB;DP=55;ExcessHet=3.0103;FS=0.000;MLEAC=2;MLEAF=1.00;MQ=43.96;QD=27.94;SOR=0.804	GT:AD:DP:GQ:PL	1/1:0,55:55:99:2514,169,0
2L	9278060	2L_9278060_SNP	C	T	2485.77	.	AC=2;AF=1.00;AN=2;DB;DP=56;ExcessHet=3.0103;FS=0.000;MLEAC=2;MLEAF=1.00;MQ=43.97;QD=33.19;SOR=0.765	GT:AD:DP:GQ:PL	1/1:0,56:56:99:2514,169,0
2L	9278088	2L_9278088_SNP	C	G	1387.77	.	AC=2;AF=1.00;AN=2;DB;DP=54;ExcessHet=3.0103;FS=0.000;MLEAC=2;MLEAF=1.00;MQ=43.96;QD=25.70;SOR=0.693	GT:AD:DP:GQ:PL	1/1:0,54:54:99:1416,160,0
2L	9278175	2L_9278175_SNP	A	T	1657.77	.	AC=2;AF=1.00;AN=2;DB;DP=61;ExcessHet=3.0103;FS=0.000;MLEAC=2;MLEAF=1.00;MQ=43.89;QD=27.18;SOR=1.022	GT:AD:DP:GQ:PL	1/1:0,61:61:99:1686,183,0
2L	9278297	2L_9278297_SNP	C	A	1572.77	.	AC=2;AF=1.00;AN=2;DB;DP=56;ExcessHet=3.0103;FS=0.000;MLEAC=2;MLEAF=1.00;MQ=43.97;QD=28.09;SOR=0.693	GT:AD:DP:GQ:PL	1/1:0,56:56:99:1601,168,0
2L	9278324	.	C	CA	2190.73	.	AC=2;AF=1.00;AN=2;DP=50;ExcessHet=3.0103;FS=0.000;MLEAC=2;MLEAF=1.00;MQ=43.92;QD=28.31;SOR=0.952	GT:AD:DP:GQ:PL	1/1:0,50:50:99:2228,151,0
2L	9278326	.	TA	T	2190.73	.	AC=2;AF=1.00;AN=2;DP=48;ExcessHet=3.0103;FS=0.000;MLEAC=2;MLEAF=1.00;MQ=43.92;QD=36.94;SOR=0.866	GT:AD:DP:GQ:PL	1/1:0,48:48:99:2228,151,0
2L	9278365	2L_9278365_SNP	A	C	1281.77	.	AC=2;AF=1.00;AN=2;DB;DP=48;ExcessHet=3.0103;FS=0.000;MLEAC=2;MLEAF=1.00;MQ=43.96;QD=26.70;SOR=0.776	GT:AD:DP:GQ:PL	1/1:0,48:48:99:1310,144,0
2L	9278507	2L_9278507_SNP	C	T	742.77	.	AC=2;AF=1.00;AN=2;DB;DP=30;ExcessHet=3.0103;FS=0.000;MLEAC=2;MLEAF=1.00;MQ=43.84;QD=24.76;SOR=1.329	GT:AD:DP:GQ:PL	1/1:0,30:30:89:771,89,0
2L	9278549	2L_9278549_SNP	A	G	944.77	.	AC=2;AF=1.00;AN=2;BaseQRankSum=1.934;ClippingRankSum=0.000;DB;DP=38;ExcessHet=3.0103;FS=4.037;MLEAC=2;MLEAF=1.00;MQ=43.72;MQRankSum=2.565;QD=24.86;ReadPosRankSum=0.958;SOR=1.033	GT:AD:DP:GQ:PL	1/1:1,37:38:99:973,103,0
2L	9278625	.	T	TGCTG	2302.73	.	AC=2;AF=1.00;AN=2;DP=51;ExcessHet=3.0103;FS=0.000;MLEAC=2;MLEAF=1.00;MQ=43.41;QD=22.32;SOR=0.773	GT:AD:DP:GQ:PL	1/1:0,50:50:99:2340,156,0
2L	9278713	2L_9278713_SNP	G	A	622.77	.	AC=1;AF=0.500;AN=2;BaseQRankSum=2.907;ClippingRankSum=0.000;DB;DP=57;ExcessHet=3.0103;FS=2.373;MLEAC=1;MLEAF=0.500;MQ=43.69;MQRankSum=-1.619;QD=10.93;ReadPosRankSum=-0.128;SOR=0.359	GT:AD:DP:GQ:PL	0/1:27,30:57:99:651,0,476
2L	9278749	2L_9278749_SNP	T	C	1153.77	.	AC=1;AF=0.500;AN=2;BaseQRankSum=-1.006;ClippingRankSum=0.000;DB;DP=53;ExcessHet=3.0103;FS=1.111;MLEAC=1;MLEAF=0.500;MQ=43.85;MQRankSum=-1.677;QD=22.19;ReadPosRankSum=0.187;SOR=0.515	GT:AD:DP:GQ:PL	0/1:21,31:52:99:1182,0,886
2L	9278760	2L_9278760_SNP	C	T	1130.77	.	AC=1;AF=0.500;AN=2;BaseQRankSum=1.344;ClippingRankSum=0.000;DB;DP=50;ExcessHet=3.0103;FS=4.287;MLEAC=1;MLEAF=0.500;MQ=43.84;MQRankSum=-1.622;QD=23.08;ReadPosRankSum=0.618;SOR=0.294	GT:AD:DP:GQ:PL	0/1:19,30:49:99:1159,0,855
2L	9278868	2L_9278868_SNP	T	G	1132.77	.	AC=2;AF=1.00;AN=2;DB;DP=45;ExcessHet=3.0103;FS=0.000;MLEAC=2;MLEAF=1.00;MQ=43.25;QD=25.17;SOR=0.737	GT:AD:DP:GQ:PL	1/1:0,45:45:99:1161,133,0
2L	9278941	2L_9278941_SNP	C	G	2491.77	.	AC=2;AF=1.00;AN=2;DB;DP=55;ExcessHet=3.0103;FS=0.000;MLEAC=2;MLEAF=1.00;MQ=43.32;QD=29.42;SOR=1.159	GT:AD:DP:GQ:PL	1/1:0,55:55:99:2520,169,0
2L	9278948	2L_9278948_SNP	G	T	2625.77	.	AC=2;AF=1.00;AN=2;DB;DP=57;ExcessHet=3.0103;FS=0.000;MLEAC=2;MLEAF=1.00;MQ=43.34;QD=35.28;SOR=1.140	GT:AD:DP:GQ:PL	1/1:0,57:57:99:2654,178,0
2L	9278955	.	TTTTCATTAAGCCCC	T	2526.73	.	AC=2;AF=1.00;AN=2;DP=55;ExcessHet=3.0103;FS=0.000;MLEAC=2;MLEAF=1.00;MQ=43.28;QD=27.42;SOR=1.262	GT:AD:DP:GQ:PL	1/1:0,55:55:99:2564,172,0
2L	9279008	2L_9279008_SNP	A	G	1276.77	.	AC=2;AF=1.00;AN=2;DB;DP=48;ExcessHet=3.0103;FS=0.000;MLEAC=2;MLEAF=1.00;MQ=43.47;QD=26.60;SOR=1.562	GT:AD:DP:GQ:PL	1/1:0,48:48:99:1305,143,0
2L	9279072	2L_9279072_SNP	G	A	1985.77	.	AC=2;AF=1.00;AN=2;DB;DP=46;ExcessHet=3.0103;FS=0.000;MLEAC=2;MLEAF=1.00;MQ=43.46;QD=32.12;SOR=1.464	GT:AD:DP:GQ:PL	1/1:0,46:46:99:2014,138,0
2L	9279078	2L_9279078_SNP	C	T	1951.77	.	AC=2;AF=1.00;AN=2;DB;DP=45;ExcessHet=3.0103;FS=0.000;MLEAC=2;MLEAF=1.00;MQ=43.44;QD=26.99;SOR=1.414	GT:AD:DP:GQ:PL	1/1:0,45:45:99:1980,135,0
2L	9279091	2L_9279091_SNP	C	A	1239.77	.	AC=2;AF=1.00;AN=2;DB;DP=46;ExcessHet=3.0103;FS=0.000;MLEAC=2;MLEAF=1.00;MQ=43.39;QD=26.95;SOR=1.085	GT:AD:DP:GQ:PL	1/1:0,46:46:99:1268,138,0
2L	9279106	2L_9279106_SNP	C	A	1072.77	.	AC=2;AF=1.00;AN=2;DB;DP=41;ExcessHet=3.0103;FS=0.000;MLEAC=2;MLEAF=1.00;MQ=43.46;QD=26.17;SOR=0.954	GT:AD:DP:GQ:PL	1/1:0,41:41:99:1101,122,0
2L	9279118	2L_9279118_SNP	C	T	1120.77	.	AC=2;AF=1.00;AN=2;DB;DP=42;ExcessHet=3.0103;FS=0.000;MLEAC=2;MLEAF=1.00;MQ=43.52;QD=27.34;SOR=0.741	GT:AD:DP:GQ:PL	1/1:0,41:41:99:1149,123,0
2L	9279324	2L_9279324_SNP	T	G	865.77	.	AC=2;AF=1.00;AN=2;DB;DP=33;ExcessHet=3.0103;FS=0.000;MLEAC=2;MLEAF=1.00;MQ=43.06;QD=26.24;SOR=1.022	GT:AD:DP:GQ:PL	1/1:0,33:33:98:894,98,0
2L	9279375	.	AT	A	409.73	.	AC=2;AF=1.00;AN=2;DP=24;ExcessHet=3.0103;FS=0.000;MLEAC=2;MLEAF=1.00;MQ=42.62;QD=19.51;SOR=0.990	GT:AD:DP:GQ:PL	1/1:0,21:21:63:447,63,0
2L	9279412	.	T	TG	1097.73	.	AC=2;AF=1.00;AN=2;DP=29;ExcessHet=3.0103;FS=0.000;MLEAC=2;MLEAF=1.00;MQ=42.97;QD=29.53;SOR=0.846	GT:AD:DP:GQ:PL	1/1:0,26:26:78:1135,78,0
2L	9279424	.	T	TA	1097.73	.	AC=2;AF=1.00;AN=2;DP=26;ExcessHet=3.0103;FS=0.000;MLEAC=2;MLEAF=1.00;MQ=43.04;QD=28.42;SOR=0.846	GT:AD:DP:GQ:PL	1/1:0,26:26:78:1135,78,0
2L	9279437	2L_9279437_SNP	T	G	932.77	.	AC=2;AF=1.00;AN=2;DB;DP=23;ExcessHet=3.0103;FS=0.000;MLEAC=2;MLEAF=1.00;MQ=43.74;QD=33.43;SOR=0.776	GT:AD:DP:GQ:PL	1/1:0,23:23:69:961,69,0
2L	9279471	2L_9279471_SNP	G	A	720.77	.	AC=2;AF=1.00;AN=2;DB;DP=27;ExcessHet=3.0103;FS=0.000;MLEAC=2;MLEAF=1.00;MQ=43.67;QD=26.70;SOR=0.765	GT:AD:DP:GQ:PL	1/1:0,27:27:81:749,81,0
2L	9279493	.	CCGCATT	C	1118.73	.	AC=2;AF=1.00;AN=2;DP=28;ExcessHet=3.0103;FS=0.000;MLEAC=2;MLEAF=1.00;MQ=42.59;QD=31.94;SOR=0.846	GT:AD:DP:GQ:PL	1/1:0,26:26:78:1156,78,0
2L	9279599	2L_9279599_SNP	C	A	682.77	.	AC=1;AF=0.500;AN=2;BaseQRankSum=-0.459;ClippingRankSum=0.000;DB;DP=48;ExcessHet=3.0103;FS=2.825;MLEAC=1;MLEAF=0.500;MQ=43.29;MQRankSum=1.188;QD=14.22;ReadPosRankSum=0.629;SOR=1.201	GT:AD:DP:GQ:PL	0/1:29,19:48:99:711,0,1412
2L	9279600	2L_9279600_SNP	C	A	682.77	.	AC=1;AF=0.500;AN=2;BaseQRankSum=-0.562;ClippingRankSum=0.000;DB;DP=48;ExcessHet=3.0103;FS=2.825;MLEAC=1;MLEAF=0.500;MQ=43.29;MQRankSum=1.188;QD=14.22;ReadPosRankSum=0.629;SOR=1.201	GT:AD:DP:GQ:PL	0/1:29,19:48:99:711,0,1412
2L	9279696	.	G	GC	1521.73	.	AC=2;AF=1.00;AN=2;DP=55;ExcessHet=3.0103;FS=0.000;MLEAC=2;MLEAF=1.00;MQ=42.71;QD=28.71;SOR=1.179	GT:AD:DP:GQ:PL	1/1:0,53:53:99:1559,159,0
2L	9279792	2L_9279792_SNP	C	T	781.77	.	AC=1;AF=0.500;AN=2;BaseQRankSum=4.483;ClippingRankSum=0.000;DB;DP=62;ExcessHet=3.0103;FS=3.461;MLEAC=1;MLEAF=0.500;MQ=43.31;MQRankSum=-0.501;QD=12.61;ReadPosRankSum=-0.906;SOR=0.586	GT:AD:DP:GQ:PL	0/1:26,36:62:99:810,0,523
2L	9279889	2L_9279889_SNP	T	G	1118.77	.	AC=2;AF=1.00;AN=2;DB;DP=41;ExcessHet=3.0103;FS=0.000;MLEAC=2;MLEAF=1.00;MQ=43.81;QD=27.97;SOR=1.022	GT:AD:DP:GQ:PL	1/1:0,40:40:99:1147,120,0
2L	9279943	2L_9279943_SNP	G	A	923.77	.	AC=2;AF=1.00;AN=2;DB;DP=35;ExcessHet=3.0103;FS=0.000;MLEAC=2;MLEAF=1.00;MQ=43.75;QD=26.39;SOR=1.308	GT:AD:DP:GQ:PL	1/1:0,35:35:99:952,104,0
2L	9279961	2L_9279961_SNP	A	G	1106.77	.	AC=2;AF=1.00;AN=2;DB;DP=41;ExcessHet=3.0103;FS=0.000;MLEAC=2;MLEAF=1.00;MQ=43.13;QD=26.99;SOR=1.666	GT:AD:DP:GQ:PL	1/1:0,41:41:99:1135,123,0
2L	9280004	2L_9280004_SNP	A	G	1321.77	.	AC=2;AF=1.00;AN=2;DB;DP=30;ExcessHet=3.0103;FS=0.000;MLEAC=2;MLEAF=1.00;MQ=42.77;QD=30.46;SOR=2.303	GT:AD:DP:GQ:PL	1/1:0,30:30:90:1350,90,0
2L	9280005	2L_9280005_SNP	G	T	1321.77	.	AC=2;AF=1.00;AN=2;DB;DP=30;ExcessHet=3.0103;FS=0.000;MLEAC=2;MLEAF=1.00;MQ=42.77;QD=30.31;SOR=2.303	GT:AD:DP:GQ:PL	1/1:0,30:30:90:1350,90,0
2L	9280011	2L_9280011_SNP	C	T	1321.77	.	AC=2;AF=1.00;AN=2;DB;DP=30;ExcessHet=3.0103;FS=0.000;MLEAC=2;MLEAF=1.00;MQ=42.77;QD=27.23;SOR=2.303	GT:AD:DP:GQ:PL	1/1:0,30:30:90:1350,90,0
2L	9280043	.	TATAAATGTTGTCCGCTATAAAC	T	1010.73	.	AC=2;AF=1.00;AN=2;DP=26;ExcessHet=3.0103;FS=0.000;MLEAC=2;MLEAF=1.00;MQ=42.58;QD=30.40;SOR=1.802	GT:AD:DP:GQ:PL	1/1:0,24:24:76:1048,76,0
2L	9280070	.	TAATAGAAATTTTCTTTTCG	T	1053.73	.	AC=2;AF=1.00;AN=2;DP=26;ExcessHet=3.0103;FS=0.000;MLEAC=2;MLEAF=1.00;MQ=42.58;QD=30.31;SOR=1.697	GT:AD:DP:GQ:PL	1/1:0,26:26:79:1091,79,0
2L	9280181	2L_9280181_SNP	G	C	1156.77	.	AC=2;AF=1.00;AN=2;DB;DP=44;ExcessHet=3.0103;FS=0.000;MLEAC=2;MLEAF=1.00;MQ=43.96;QD=26.29;SOR=1.105	GT:AD:DP:GQ:PL	1/1:0,44:44:99:1185,132,0
2L	9280213	2L_9280213_SNP	C	A	687.77	.	AC=1;AF=0.500;AN=2;BaseQRankSum=1.323;ClippingRankSum=0.000;DB;DP=54;ExcessHet=3.0103;FS=0.000;MLEAC=1;MLEAF=0.500;MQ=43.96;MQRankSum=-0.824;QD=12.74;ReadPosRankSum=0.061;SOR=0.719	GT:AD:DP:GQ:PL	0/1:23,31:54:99:716,0,472
2L	9280214	2L_9280214_DEL	TTC	T	2392.73	.	AC=2;AF=1.00;AN=2;DB;DP=54;ExcessHet=3.0103;FS=0.000;MLEAC=2;MLEAF=1.00;MQ=43.96;QD=29.39;SOR=1.220	GT:AD:DP:GQ:PL	1/1:0,54:54:99:2430,163,0
2L	9280218	2L_9280218_SNP	G	A	2401.77	.	AC=2;AF=1.00;AN=2;DB;DP=54;ExcessHet=3.0103;FS=0.000;MLEAC=2;MLEAF=1.00;MQ=43.96;QD=28.17;SOR=1.220	GT:AD:DP:GQ:PL	1/1:0,54:54:99:2430,163,0
2L	9280240	2L_9280240_SNP	G	A	1282.77	.	AC=2;AF=1.00;AN=2;DB;DP=47;ExcessHet=3.0103;FS=0.000;MLEAC=2;MLEAF=1.00;MQ=43.96;QD=27.29;SOR=1.251	GT:AD:DP:GQ:PL	1/1:0,47:47:99:1311,141,0
2L	9280278	2L_9280278_SNP	T	C	536.77	.	AC=1;AF=0.500;AN=2;BaseQRankSum=0.896;ClippingRankSum=0.000;DB;DP=42;ExcessHet=3.0103;FS=1.286;MLEAC=1;MLEAF=0.500;MQ=43.95;MQRankSum=-0.776;QD=12.78;ReadPosRankSum=0.142;SOR=1.136	GT:AD:DP:GQ:PL	0/1:17,25:42:99:565,0,335
2L	9280727	2L_9280727_SNP	C	T	422.77	.	AC=1;AF=0.500;AN=2;BaseQRankSum=1.599;ClippingRankSum=0.000;DB;DP=48;ExcessHet=3.0103;FS=10.982;MLEAC=1;MLEAF=0.500;MQ=44.00;MQRankSum=0.000;QD=8.81;ReadPosRankSum=0.469;SOR=1.358	GT:AD:DP:GQ:PL	0/1:27,21:48:99:451,0,610
2L	9280770	2L_9280770_SNP	A	G	1339.77	.	AC=2;AF=1.00;AN=2;DB;DP=52;ExcessHet=3.0103;FS=0.000;MLEAC=2;MLEAF=1.00;MQ=44.00;QD=25.76;SOR=0.941	GT:AD:DP:GQ:PL	1/1:0,52:52:99:1368,155,0
2L	9280822	2L_9280822_SNP	C	T	652.77	.	AC=1;AF=0.500;AN=2;BaseQRankSum=-2.890;ClippingRankSum=0.000;DB;DP=66;ExcessHet=3.0103;FS=0.945;MLEAC=1;MLEAF=0.500;MQ=44.00;MQRankSum=0.000;QD=9.89;ReadPosRankSum=-0.559;SOR=0.498	GT:AD:DP:GQ:PL	0/1:34,32:66:99:681,0,758
2L	9280982	2L_9280982_DEL	TGC	T	802.73	.	AC=1;AF=0.500;AN=2;BaseQRankSum=1.424;ClippingRankSum=0.000;DB;DP=64;ExcessHet=3.0103;FS=5.122;MLEAC=1;MLEAF=0.500;MQ=44.00;MQRankSum=0.000;QD=12.54;ReadPosRankSum=-0.275;SOR=0.725	GT:AD:DP:GQ:PL	0/1:39,25:64:99:840,0,1393
2L	9281062	2L_9281062_SNP	T	C	572.77	.	AC=1;AF=0.500;AN=2;BaseQRankSum=-3.821;ClippingRankSum=0.000;DB;DP=62;ExcessHet=3.0103;FS=0.949;MLEAC=1;MLEAF=0.500;MQ=43.94;MQRankSum=-1.498;QD=9.24;ReadPosRankSum=-0.099;SOR=0.839	GT:AD:DP:GQ:PL	0/1:33,29:62:99:601,0,740
2L	9281107	2L_9281107_SNP	T	A	1156.77	.	AC=1;AF=0.500;AN=2;BaseQRankSum=-2.885;ClippingRankSum=0.000;DB;DP=66;ExcessHet=3.0103;FS=0.958;MLEAC=1;MLEAF=0.500;MQ=43.91;MQRankSum=-1.852;QD=17.53;ReadPosRankSum=0.922;SOR=0.520	GT:AD:DP:GQ:PL	0/1:35,31:66:99:1185,0,1704
2L	9281109	2L_9281109_SNP	T	A	1180.77	.	AC=1;AF=0.500;AN=2;BaseQRankSum=1.692;ClippingRankSum=0.000;DB;DP=65;ExcessHet=3.0103;FS=2.056;MLEAC=1;MLEAF=0.500;MQ=43.91;MQRankSum=-1.883;QD=18.17;ReadPosRankSum=1.097;SOR=0.478	GT:AD:DP:GQ:PL	0/1:35,30:65:99:1209,0,1737
2L	9281112	2L_9281112_SNP	A	G	1149.77	.	AC=1;AF=0.500;AN=2;BaseQRankSum=-3.020;ClippingRankSum=0.000;DB;DP=64;ExcessHet=3.0103;FS=0.970;MLEAC=1;MLEAF=0.500;MQ=43.91;MQRankSum=-1.856;QD=17.97;ReadPosRankSum=0.637;SOR=0.512	GT:AD:DP:GQ:PL	0/1:34,30:64:99:1178,0,1718
2L	9281149	2L_9281149_SNP	T	C	577.77	.	AC=1;AF=0.500;AN=2;BaseQRankSum=0.646;ClippingRankSum=0.000;DB;DP=66;ExcessHet=3.0103;FS=3.394;MLEAC=1;MLEAF=0.500;MQ=43.94;MQRankSum=-1.588;QD=8.75;ReadPosRankSum=-0.922;SOR=1.182	GT:AD:DP:GQ:PL	0/1:37,29:66:99:606,0,799
2L	9281210	2L_9281210_SNP	A	T	966.77	.	AC=1;AF=0.500;AN=2;BaseQRankSum=3.277;ClippingRankSum=0.000;DB;DP=72;ExcessHet=3.0103;FS=0.915;MLEAC=1;MLEAF=0.500;MQ=43.97;MQRankSum=-1.225;QD=13.43;ReadPosRankSum=-0.228;SOR=0.534	GT:AD:DP:GQ:PL	0/1:44,28:72:99:995,0,1732
2L	9281223	2L_9281223_SNP	A	T	914.77	.	AC=1;AF=0.500;AN=2;BaseQRankSum=0.692;ClippingRankSum=0.000;DB;DP=69;ExcessHet=3.0103;FS=2.102;MLEAC=1;MLEAF=0.500;MQ=43.97;MQRankSum=-1.296;QD=13.26;ReadPosRankSum=0.949;SOR=0.560	GT:AD:DP:GQ:PL	0/1:44,25:69:99:943,0,1767
2L	9281233	2L_9281233_SNP	A	G	843.77	.	AC=1;AF=0.500;AN=2;BaseQRankSum=-2.736;ClippingRankSum=0.000;DB;DP=68;ExcessHet=3.0103;FS=5.150;MLEAC=1;MLEAF=0.500;MQ=44.00;MQRankSum=0.000;QD=12.41;ReadPosRankSum=1.686;SOR=0.444	GT:AD:DP:GQ:PL	0/1:45,23:68:99:872,0,1750
2L	9281282	2L_9281282_SNP	C	A	536.77	.	AC=1;AF=0.500;AN=2;BaseQRankSum=2.069;ClippingRankSum=0.000;DB;DP=66;ExcessHet=3.0103;FS=3.586;MLEAC=1;MLEAF=0.500;MQ=43.97;MQRankSum=-1.171;QD=8.13;ReadPosRankSum=-1.500;SOR=1.246	GT:AD:DP:GQ:PL	0/1:39,27:66:99:565,0,876
2L	9281329	.	TGATGGCCATTTG	T	2481.73	.	AC=2;AF=1.00;AN=2;DP=57;ExcessHet=3.0103;FS=0.000;MLEAC=2;MLEAF=1.00;MQ=43.97;QD=31.25;SOR=1.199	GT:AD:DP:GQ:PL	1/1:0,56:56:99:2519,169,0
2L	9281406	2L_9281406_SNP	A	C	453.77	.	AC=1;AF=0.500;AN=2;BaseQRankSum=-3.633;ClippingRankSum=0.000;DB;DP=61;ExcessHet=3.0103;FS=9.404;MLEAC=1;MLEAF=0.500;MQ=43.94;MQRankSum=-1.688;QD=7.44;ReadPosRankSum=-0.382;SOR=1.893	GT:AD:DP:GQ:PL	0/1:36,25:61:99:482,0,818
2L	9281776	2L_9281776_SNP	C	T	1906.77	.	AC=2;AF=1.00;AN=2;DB;DP=70;ExcessHet=3.0103;FS=0.000;MLEAC=2;MLEAF=1.00;MQ=44.00;QD=27.24;SOR=1.011	GT:AD:DP:GQ:PL	1/1:0,70:70:99:1935,210,0
2L	9282096	2L_9282096_SNP	C	T	1696.77	.	AC=2;AF=1.00;AN=2;DB;DP=62;ExcessHet=3.0103;FS=0.000;MLEAC=2;MLEAF=1.00;MQ=44.00;QD=27.37;SOR=1.647	GT:AD:DP:GQ:PL	1/1:0,62:62:99:1725,186,0
2L	9282168	2L_9282168_SNP	A	C	2433.77	.	AC=2;AF=1.00;AN=2;DB;DP=55;ExcessHet=3.0103;FS=0.000;MLEAC=2;MLEAF=1.00;MQ=44.00;QD=28.39;SOR=1.262	GT:AD:DP:GQ:PL	1/1:0,55:55:99:2462,166,0
2L	9282169	2L_9282169_SNP	G	A	2433.77	.	AC=2;AF=1.00;AN=2;DB;DP=55;ExcessHet=3.0103;FS=0.000;MLEAC=2;MLEAF=1.00;MQ=44.00;QD=26.06;SOR=1.262	GT:AD:DP:GQ:PL	1/1:0,55:55:99:2462,166,0
2L	9282180	2L_9282180_SNP	A	G	1365.77	.	AC=2;AF=1.00;AN=2;BaseQRankSum=1.782;ClippingRankSum=0.000;DB;DP=52;ExcessHet=3.0103;FS=4.150;MLEAC=2;MLEAF=1.00;MQ=44.00;MQRankSum=0.000;QD=26.26;ReadPosRankSum=1.625;SOR=1.089	GT:AD:DP:GQ:PL	1/1:1,51:52:99:1394,145,0
2L	9282473	2L_9282473_SNP	T	G	1193.77	.	AC=2;AF=1.00;AN=2;DB;DP=48;ExcessHet=3.0103;FS=0.000;MLEAC=2;MLEAF=1.00;MQ=43.96;QD=25.40;SOR=1.022	GT:AD:DP:GQ:PL	1/1:0,47:47:99:1222,139,0
2L	9282748	2L_9282748_SNP	A	C	1939.77	.	AC=2;AF=1.00;AN=2;DB;DP=44;ExcessHet=3.0103;FS=0.000;MLEAC=2;MLEAF=1.00;MQ=44.00;QD=30.59;SOR=0.990	GT:AD:DP:GQ:PL	1/1:0,44:44:99:1968,135,0
2L	9282755	2L_9282755_SNP	T	C	1916.77	.	AC=2;AF=1.00;AN=2;DB;DP=44;ExcessHet=3.0103;FS=0.000;MLEAC=2;MLEAF=1.00;MQ=44.00;QD=29.56;SOR=1.230	GT:AD:DP:GQ:PL	1/1:0,44:44:99:1945,132,0
2L	9282845	2L_9282845_SNP	T	C	2309.77	.	AC=2;AF=1.00;AN=2;DB;DP=52;ExcessHet=3.0103;FS=0.000;MLEAC=2;MLEAF=1.00;MQ=43.77;QD=25.79;SOR=0.770	GT:AD:DP:GQ:PL	1/1:0,52:52:99:2338,157,0
2L	9282846	.	T	C	2399.77	.	AC=2;AF=1.00;AN=2;DP=52;ExcessHet=3.0103;FS=0.000;MLEAC=2;MLEAF=1.00;MQ=43.77;QD=28.82;SOR=0.770	GT:AD:DP:GQ:PL	1/1:0,52:52:99:2428,163,0
2L	9282868	2L_9282868_SNP	G	T	2711.77	.	AC=2;AF=1.00;AN=2;DB;DP=58;ExcessHet=3.0103;FS=0.000;MLEAC=2;MLEAF=1.00;MQ=43.66;QD=23.56;SOR=0.762	GT:AD:DP:GQ:PL	1/1:0,58:58:99:2740,187,0
2L	9282873	.	GA	G	2612.73	.	AC=2;AF=1.00;AN=2;DP=60;ExcessHet=3.0103;FS=0.000;MLEAC=2;MLEAF=1.00;MQ=43.67;QD=29.02;SOR=0.760	GT:AD:DP:GQ:PL	1/1:0,60:60:99:2650,181,0
2L	9283028	2L_9283028_SNP	G	T	315.77	.	AC=1;AF=0.500;AN=2;BaseQRankSum=1.501;ClippingRankSum=0.000;DB;DP=39;ExcessHet=3.0103;FS=4.657;MLEAC=1;MLEAF=0.500;MQ=43.90;MQRankSum=-0.224;QD=8.10;ReadPosRankSum=-0.736;SOR=0.697	GT:AD:DP:GQ:PL	0/1:23,16:39:99:344,0,513
2L	9283075	2L_9283075_SNP	G	C	1037.77	.	AC=2;AF=1.00;AN=2;DB;DP=39;ExcessHet=3.0103;FS=0.000;MLEAC=2;MLEAF=1.00;MQ=43.95;QD=26.61;SOR=0.743	GT:AD:DP:GQ:PL	1/1:0,39:39:99:1066,117,0
2L	9283200	.	CTTTGTAT	C	2699.73	.	AC=2;AF=1.00;AN=2;DP=62;ExcessHet=3.0103;FS=0.000;MLEAC=2;MLEAF=1.00;MQ=43.49;QD=30.28;SOR=1.107	GT:AD:DP:GQ:PL	1/1:0,61:61:99:2737,184,0
2L	9283219	2L_9283219_SNP	T	C	1848.77	.	AC=2;AF=1.00;AN=2;DB;DP=69;ExcessHet=3.0103;FS=0.000;MLEAC=2;MLEAF=1.00;MQ=43.49;QD=26.79;SOR=0.844	GT:AD:DP:GQ:PL	1/1:0,69:69:99:1877,206,0
2L	9283265	.	TTTTGTTTAAGTTTAATC	T	2722.73	.	AC=2;AF=1.00;AN=2;DP=63;ExcessHet=3.0103;FS=0.000;MLEAC=2;MLEAF=1.00;MQ=43.34;QD=26.40;SOR=0.899	GT:AD:DP:GQ:PL	1/1:0,62:62:99:2760,187,0
2L	9283365	2L_9283365_SNP	T	A	1720.77	.	AC=2;AF=1.00;AN=2;DB;DP=62;ExcessHet=3.0103;FS=0.000;MLEAC=2;MLEAF=1.00;MQ=43.72;QD=27.75;SOR=0.693	GT:AD:DP:GQ:PL	1/1:0,62:62:99:1749,186,0
2L	9283391	2L_9283391_SNP	C	A	1458.77	.	AC=2;AF=1.00;AN=2;DB;DP=53;ExcessHet=3.0103;FS=0.000;MLEAC=2;MLEAF=1.00;MQ=43.63;QD=27.52;SOR=0.981	GT:AD:DP:GQ:PL	1/1:0,53:53:99:1487,159,0
2L	9283420	2L_9283420_SNP	C	T	1551.77	.	AC=2;AF=1.00;AN=2;DB;DP=58;ExcessHet=3.0103;FS=0.000;MLEAC=2;MLEAF=1.00;MQ=43.63;QD=26.75;SOR=0.997	GT:AD:DP:GQ:PL	1/1:0,58:58:99:1580,173,0
2L	9283449	2L_9283449_SNP	A	G	2313.77	.	AC=2;AF=1.00;AN=2;DB;DP=55;ExcessHet=3.0103;FS=0.000;MLEAC=2;MLEAF=1.00;MQ=43.68;QD=32.69;SOR=1.061	GT:AD:DP:GQ:PL	1/1:0,55:55:99:2342,166,0
2L	9283469	2L_9283469_SNP	T	C	2410.77	.	AC=2;AF=1.00;AN=2;DB;DP=59;ExcessHet=3.0103;FS=0.000;MLEAC=2;MLEAF=1.00;MQ=43.70;QD=23.69;SOR=0.796	GT:AD:DP:GQ:PL	1/1:0,59:59:99:2439,178,0
2L	9283875	2L_9283875_SNP	C	T	1313.77	.	AC=2;AF=1.00;AN=2;DB;DP=48;ExcessHet=3.0103;FS=0.000;MLEAC=2;MLEAF=1.00;MQ=44.00;QD=27.37;SOR=1.067	GT:AD:DP:GQ:PL	1/1:0,48:48:99:1342,144,0
2L	9283999	2L_9283999_SNP	C	T	439.77	.	AC=1;AF=0.500;AN=2;BaseQRankSum=1.038;ClippingRankSum=0.000;DB;DP=43;ExcessHet=3.0103;FS=4.591;MLEAC=1;MLEAF=0.500;MQ=43.95;MQRankSum=-0.977;QD=10.23;ReadPosRankSum=-0.016;SOR=1.556	GT:AD:DP:GQ:PL	0/1:22,21:43:99:468,0,479
2L	9284229	2L_9284229_SNP	C	T	1387.77	.	AC=2;AF=1.00;AN=2;DB;DP=50;ExcessHet=3.0103;FS=0.000;MLEAC=2;MLEAF=1.00;MQ=43.96;QD=27.76;SOR=1.157	GT:AD:DP:GQ:PL	1/1:0,50:50:99:1416,150,0
2L	9284418	.	TAGAA	T	1441.73	.	AC=1;AF=0.500;AN=2;BaseQRankSum=2.771;ClippingRankSum=0.000;DP=71;ExcessHet=3.0103;FS=3.275;MLEAC=1;MLEAF=0.500;MQ=43.94;MQRankSum=-1.307;QD=20.31;ReadPosRankSum=-0.928;SOR=0.355	GT:AD:DP:GQ:PL	0/1:33,38:71:99:1479,0,1271
2L	9284423	.	G	T	1450.77	.	AC=1;AF=0.500;AN=2;BaseQRankSum=0.863;ClippingRankSum=0.000;DP=71;ExcessHet=3.0103;FS=3.275;MLEAC=1;MLEAF=0.500;MQ=43.94;MQRankSum=-1.307;QD=20.43;ReadPosRankSum=-0.807;SOR=0.355	GT:AD:DP:GQ:PL	0/1:33,38:71:99:1479,0,1271
2L	9284425	2L_9284425_SNP	C	T	1477.77	.	AC=1;AF=0.500;AN=2;BaseQRankSum=3.188;ClippingRankSum=0.000;DB;DP=70;ExcessHet=3.0103;FS=4.678;MLEAC=1;MLEAF=0.500;MQ=43.94;MQRankSum=-1.325;QD=21.11;SOR=0.327	GT:AD:DP:GQ:PL	0/1:33,37:70:99:1506,0,1268
2L	9284430	2L_9284430_SNP	G	T	1410.77	.	AC=1;AF=0.500;AN=2;BaseQRankSum=1.161;ClippingRankSum=0.000;DB;DP=70;ExcessHet=3.0103;FS=6.270;MLEAC=1;MLEAF=0.500;MQ=43.94;MQRankSum=-1.325;QD=20.15;ReadPosRankSum=-0.224;SOR=0.377	GT:AD:DP:GQ:PL	0/1:33,37:70:99:1439,0,1274
2L	9284451	2L_9284451_SNP	T	G	1550.77	.	AC=1;AF=0.500;AN=2;BaseQRankSum=-0.208;ClippingRankSum=0.000;DB;DP=69;ExcessHet=3.0103;FS=8.481;MLEAC=1;MLEAF=0.500;MQ=43.94;MQRankSum=-1.192;QD=22.47;ReadPosRankSum=-0.274;SOR=0.570	GT:AD:DP:GQ:PL	0/1:29,40:69:99:1579,0,1084
2L	9284452	2L_9284452_SNP	T	C	1550.77	.	AC=1;AF=0.500;AN=2;BaseQRankSum=0.033;ClippingRankSum=0.000;DB;DP=67;ExcessHet=3.0103;FS=10.528;MLEAC=1;MLEAF=0.500;MQ=43.94;MQRankSum=-1.186;QD=23.15;ReadPosRankSum=-0.242;SOR=0.464	GT:AD:DP:GQ:PL	0/1:28,39:67:99:1579,0,1084
2L	9284456	.	C	G	1552.77	.	AC=1;AF=0.500;AN=2;BaseQRankSum=1.848;ClippingRankSum=0.000;DP=67;ExcessHet=3.0103;FS=8.521;MLEAC=1;MLEAF=0.500;MQ=43.94;MQRankSum=-1.149;QD=23.18;ReadPosRankSum=-0.313;SOR=0.397	GT:AD:DP:GQ:PL	0/1:27,40:67:99:1581,0,1123
2L	9284458	.	C	A	507.77	.	AC=1;AF=0.500;AN=2;BaseQRankSum=2.769;ClippingRankSum=0.000;DP=64;ExcessHet=3.0103;FS=5.143;MLEAC=1;MLEAF=0.500;MQ=43.94;MQRankSum=1.202;QD=7.93;ReadPosRankSum=0.034;SOR=1.445	GT:AD:DP:GQ:PL	0/1:38,26:64:99:536,0,1602
2L	9284501	2L_9284501_SNP	T	A	1628.77	.	AC=2;AF=1.00;AN=2;DB;DP=60;ExcessHet=3.0103;FS=0.000;MLEAC=2;MLEAF=1.00;MQ=43.87;QD=27.15;SOR=0.906	GT:AD:DP:GQ:PL	1/1:0,60:60:99:1657,180,0
2L	9284726	.	GT	G	1256.73	.	AC=2;AF=1.00;AN=2;DP=64;ExcessHet=3.0103;FS=0.000;MLEAC=2;MLEAF=1.00;MQ=43.82;QD=20.27;SOR=1.143	GT:AD:DP:GQ:PL	1/1:0,62:62:99:1294,184,0
2L	9285067	.	TAGTCCAACCAC	T	1627.73	.	AC=2;AF=1.00;AN=2;DP=37;ExcessHet=3.0103;FS=0.000;MLEAC=2;MLEAF=1.00;MQ=42.85;QD=27.41;SOR=0.984	GT:AD:DP:GQ:PL	1/1:0,37:37:99:1665,111,0
2L	9285080	.	TCCCCCA	T	1627.73	.	AC=2;AF=1.00;AN=2;DP=37;ExcessHet=3.0103;FS=0.000;MLEAC=2;MLEAF=1.00;MQ=42.85;QD=27.42;SOR=0.984	GT:AD:DP:GQ:PL	1/1:0,37:37:99:1665,111,0
2L	9285090	2L_9285090_DEL	TAAACA	T	1672.73	.	AC=2;AF=1.00;AN=2;DB;DP=37;ExcessHet=3.0103;FS=0.000;MLEAC=2;MLEAF=1.00;MQ=42.90;QD=32.26;SOR=0.859	GT:AD:DP:GQ:PL	1/1:0,37:37:99:1710,114,0
2L	9285098	.	CT	C	1627.73	.	AC=2;AF=1.00;AN=2;DP=35;ExcessHet=3.0103;FS=0.000;MLEAC=2;MLEAF=1.00;MQ=42.84;QD=31.73;SOR=0.869	GT:AD:DP:GQ:PL	1/1:0,35:35:99:1665,111,0
2L	9285100	.	T	C	1591.77	.	AC=2;AF=1.00;AN=2;DP=36;ExcessHet=3.0103;FS=0.000;MLEAC=2;MLEAF=1.00;MQ=42.87;QD=31.37;SOR=0.927	GT:AD:DP:GQ:PL	1/1:0,36:36:99:1620,108,0
2L	9285125	2L_9285125_SNP	A	G	1812.77	.	AC=2;AF=1.00;AN=2;DB;DP=45;ExcessHet=3.0103;FS=0.000;MLEAC=2;MLEAF=1.00;MQ=43.10;QD=32.06;SOR=1.038	GT:AD:DP:GQ:PL	1/1:0,45:45:99:1841,138,0
2L	9285172	2L_9285172_SNP	A	G	2350.77	.	AC=2;AF=1.00;AN=2;DB;DP=54;ExcessHet=3.0103;FS=0.000;MLEAC=2;MLEAF=1.00;MQ=43.20;QD=33.47;SOR=0.767	GT:AD:DP:GQ:PL	1/1:0,54:54:99:2379,166,0
2L	9285181	2L_9285181_SNP	A	G	2324.77	.	AC=2;AF=1.00;AN=2;DB;DP=54;ExcessHet=3.0103;FS=0.000;MLEAC=2;MLEAF=1.00;MQ=43.29;QD=26.85;SOR=0.767	GT:AD:DP:GQ:PL	1/1:0,54:54:99:2353,163,0
2L	9285384	.	T	TGCC	1942.73	.	AC=2;AF=1.00;AN=2;DP=45;ExcessHet=3.0103;FS=0.000;MLEAC=2;MLEAF=1.00;MQ=43.61;QD=35.02;SOR=0.784	GT:AD:DP:GQ:PL	1/1:0,44:44:99:1980,132,0
2L	9285518	2L_9285518_SNP	G	A	1093.77	.	AC=2;AF=1.00;AN=2;BaseQRankSum=1.833;ClippingRankSum=0.000;DB;DP=43;ExcessHet=3.0103;FS=0.000;MLEAC=2;MLEAF=1.00;MQ=43.95;MQRankSum=0.000;QD=25.44;ReadPosRankSum=-0.376;SOR=0.360	GT:AD:DP:GQ:PL	1/1:1,42:43:99:1122,118,0
2L	9285592	2L_9285592_SNP	A	C	1381.77	.	AC=2;AF=1.00;AN=2;DB;DP=51;ExcessHet=3.0103;FS=0.000;MLEAC=2;MLEAF=1.00;MQ=43.86;QD=27.09;SOR=1.094	GT:AD:DP:GQ:PL	1/1:0,51:51:99:1410,153,0
2L	9285727	2L_9285727_SNP	T	C	1708.77	.	AC=2;AF=1.00;AN=2;DB;DP=63;ExcessHet=3.0103;FS=0.000;MLEAC=2;MLEAF=1.00;MQ=43.62;QD=27.12;SOR=0.859	GT:AD:DP:GQ:PL	1/1:0,63:63:99:1737,189,0
2L	9285767	2L_9285767_SNP	T	C	2544.77	.	AC=2;AF=1.00;AN=2;DB;DP=58;ExcessHet=3.0103;FS=0.000;MLEAC=2;MLEAF=1.00;MQ=43.62;QD=30.42;SOR=1.085	GT:AD:DP:GQ:PL	1/1:0,58:58:99:2573,178,0
2L	9285774	2L_9285774_SNP	A	C	2456.77	.	AC=2;AF=1.00;AN=2;DB;DP=56;ExcessHet=3.0103;FS=0.000;MLEAC=2;MLEAF=1.00;MQ=43.64;QD=33.57;SOR=1.199	GT:AD:DP:GQ:PL	1/1:0,56:56:99:2485,172,0
2L	9285989	2L_9285989_SNP	A	G	1092.77	.	AC=2;AF=1.00;AN=2;DB;DP=41;ExcessHet=3.0103;FS=0.000;MLEAC=2;MLEAF=1.00;MQ=44.00;QD=26.65;SOR=0.954	GT:AD:DP:GQ:PL	1/1:0,41:41:99:1121,122,0
2L	9286190	2L_9286190_SNP	A	G	2399.77	.	AC=2;AF=1.00;AN=2;DB;DP=54;ExcessHet=3.0103;FS=0.000;MLEAC=2;MLEAF=1.00;MQ=43.93;QD=29.44;SOR=1.118	GT:AD:DP:GQ:PL	1/1:0,54:54:99:2428,163,0
2L	9286191	2L_9286191_SNP	A	G	2399.77	.	AC=2;AF=1.00;AN=2;DB;DP=54;ExcessHet=3.0103;FS=0.000;MLEAC=2;MLEAF=1.00;MQ=43.93;QD=32.92;SOR=1.118	GT:AD:DP:GQ:PL	1/1:0,54:54:99:2428,163,0
2L	9286198	2L_9286198_SNP	A	G	2341.77	.	AC=2;AF=1.00;AN=2;DB;DP=53;ExcessHet=3.0103;FS=0.000;MLEAC=2;MLEAF=1.00;MQ=43.93;QD=30.37;SOR=1.179	GT:AD:DP:GQ:PL	1/1:0,53:53:99:2370,160,0
2L	9286335	2L_9286335_SNP	T	G	1195.77	.	AC=2;AF=1.00;AN=2;DB;DP=46;ExcessHet=3.0103;FS=0.000;MLEAC=2;MLEAF=1.00;MQ=43.71;QD=26.57;SOR=1.038	GT:AD:DP:GQ:PL	1/1:0,45:45:99:1224,135,0
2L	9286366	2L_9286366_SNP	T	G	1082.77	.	AC=2;AF=1.00;AN=2;DB;DP=41;ExcessHet=3.0103;FS=0.000;MLEAC=2;MLEAF=1.00;MQ=43.68;QD=27.07;SOR=0.902	GT:AD:DP:GQ:PL	1/1:0,40:40:99:1111,120,0
2L	9286421	.	G	GCACACA	1626.73	.	AC=2;AF=1.00;AN=2;DP=36;ExcessHet=3.0103;FS=0.000;MLEAC=2;MLEAF=1.00;MQ=43.58;QD=29.27;SOR=0.892	GT:AD:DP:GQ:PL	1/1:0,34:34:99:1664,117,0
2L	9286452	2L_9286452_SNP	A	C	1883.77	.	AC=2;AF=1.00;AN=2;DB;DP=44;ExcessHet=3.0103;FS=0.000;MLEAC=2;MLEAF=1.00;MQ=43.50;QD=27.68;SOR=0.784	GT:AD:DP:GQ:PL	1/1:0,44:44:99:1912,132,0
2L	9286463	.	ATG	A	2013.73	.	AC=2;AF=1.00;AN=2;DP=48;ExcessHet=3.0103;FS=0.000;MLEAC=2;MLEAF=1.00;MQ=43.54;QD=27.08;SOR=0.693	GT:AD:DP:GQ:PL	1/1:0,48:48:99:2051,144,0
2L	9286522	2L_9286522_SNP	G	A	1641.77	.	AC=2;AF=1.00;AN=2;DB;DP=58;ExcessHet=3.0103;FS=0.000;MLEAC=2;MLEAF=1.00;MQ=43.82;QD=28.31;SOR=0.914	GT:AD:DP:GQ:PL	1/1:0,58:58:99:1670,174,0
2L	9286603	2L_9286603_SNP	C	A	1732.77	.	AC=2;AF=1.00;AN=2;DB;DP=63;ExcessHet=3.0103;FS=0.000;MLEAC=2;MLEAF=1.00;MQ=43.94;QD=27.50;SOR=0.724	GT:AD:DP:GQ:PL	1/1:0,63:63:99:1761,189,0
2L	9286631	2L_9286631_SNP	G	A	1734.77	.	AC=2;AF=1.00;AN=2;DB;DP=65;ExcessHet=3.0103;FS=0.000;MLEAC=2;MLEAF=1.00;MQ=43.91;QD=26.69;SOR=0.854	GT:AD:DP:GQ:PL	1/1:0,65:65:99:1763,194,0
2L	9286685	2L_9286685_SNP	T	C	2514.77	.	AC=2;AF=1.00;AN=2;DB;DP=57;ExcessHet=3.0103;FS=0.000;MLEAC=2;MLEAF=1.00;MQ=43.90;QD=28.60;SOR=1.238	GT:AD:DP:GQ:PL	1/1:0,57:57:99:2543,178,0
2L	9286707	2L_9286707_SNP	A	C	2703.77	.	AC=2;AF=1.00;AN=2;DB;DP=59;ExcessHet=3.0103;FS=0.000;MLEAC=2;MLEAF=1.00;MQ=43.87;QD=32.00;SOR=1.123	GT:AD:DP:GQ:PL	1/1:0,59:59:99:2732,187,0
2L	9286725	2L_9286725_SNP	G	A	2654.77	.	AC=2;AF=1.00;AN=2;DB;DP=62;ExcessHet=3.0103;FS=0.000;MLEAC=2;MLEAF=1.00;MQ=43.84;QD=28.38;SOR=0.976	GT:AD:DP:GQ:PL	1/1:0,62:62:99:2683,190,0
2L	9286757	2L_9286757_SNP	A	C	2447.77	.	AC=2;AF=1.00;AN=2;DB;DP=57;ExcessHet=3.0103;FS=0.000;MLEAC=2;MLEAF=1.00;MQ=43.90;QD=32.34;SOR=0.728	GT:AD:DP:GQ:PL	1/1:0,57:57:99:2476,175,0
2L	9286767	2L_9286767_SNP	C	A	2512.77	.	AC=2;AF=1.00;AN=2;DB;DP=56;ExcessHet=3.0103;FS=0.000;MLEAC=2;MLEAF=1.00;MQ=43.86;QD=28.66;SOR=0.841	GT:AD:DP:GQ:PL	1/1:0,56:56:99:2541,181,0
2L	9286812	2L_9286812_SNP	A	G	2430.77	.	AC=2;AF=1.00;AN=2;DB;DP=58;ExcessHet=3.0103;FS=0.000;MLEAC=2;MLEAF=1.00;MQ=43.71;QD=32.40;SOR=1.199	GT:AD:DP:GQ:PL	1/1:0,56:56:99:2459,168,0
2L	9286814	2L_9286814_SNP	G	A	2430.77	.	AC=2;AF=1.00;AN=2;DB;DP=58;ExcessHet=3.0103;FS=0.000;MLEAC=2;MLEAF=1.00;MQ=43.71;QD=30.24;SOR=1.199	GT:AD:DP:GQ:PL	1/1:0,56:56:99:2459,168,0
2L	9286962	2L_9286962_SNP	G	T	2067.77	.	AC=2;AF=1.00;AN=2;DB;DP=54;ExcessHet=3.0103;FS=0.000;MLEAC=2;MLEAF=1.00;MQ=43.43;QD=25.17;SOR=1.112	GT:AD:DP:GQ:PL	1/1:0,49:49:99:2096,147,0
2L	9286970	2L_9286970_SNP	A	C	2175.77	.	AC=2;AF=1.00;AN=2;DB;DP=53;ExcessHet=3.0103;FS=0.000;MLEAC=2;MLEAF=1.00;MQ=43.49;QD=32.16;SOR=1.179	GT:AD:DP:GQ:PL	1/1:0,48:48:99:2204,156,0
2L	9287302	2L_9287302_SNP	A	C	1807.77	.	AC=2;AF=1.00;AN=2;DB;DP=73;ExcessHet=3.0103;FS=0.000;MLEAC=2;MLEAF=1.00;MQ=43.17;QD=26.98;SOR=0.723	GT:AD:DP:GQ:PL	1/1:0,67:67:99:1836,201,0
2L	9287343	2L_9287343_SNP	G	A	1130.77	.	AC=2;AF=1.00;AN=2;DB;DP=46;ExcessHet=3.0103;FS=0.000;MLEAC=2;MLEAF=1.00;MQ=42.92;QD=26.92;SOR=0.693	GT:AD:DP:GQ:PL	1/1:0,42:42:99:1159,125,0
2L	9287377	2L_9287377_DEL	GGTAAATGATTGCTTGGATGGTTTCAGGCGAAAAAGGGGAGGAAT	G	1425.73	.	AC=2;AF=1.00;AN=2;DB;DP=35;ExcessHet=3.0103;FS=0.000;MLEAC=2;MLEAF=1.00;MQ=42.67;QD=29.96;SOR=1.179	GT:AD:DP:GQ:PL	1/1:0,33:33:99:1463,101,0
2L	9287537	2L_9287537_SNP	G	T	1314.77	.	AC=2;AF=1.00;AN=2;DB;DP=53;ExcessHet=3.0103;FS=0.000;MLEAC=2;MLEAF=1.00;MQ=43.70;QD=25.78;SOR=0.994	GT:AD:DP:GQ:PL	1/1:0,51:51:99:1343,152,0
2L	9287577	2L_9287577_SNP	C	A	2116.77	.	AC=2;AF=1.00;AN=2;DB;DP=50;ExcessHet=3.0103;FS=0.000;MLEAC=2;MLEAF=1.00;MQ=43.94;QD=30.52;SOR=0.963	GT:AD:DP:GQ:PL	1/1:0,48:48:99:2145,150,0
2L	9287592	2L_9287592_SNP	T	C	2411.77	.	AC=2;AF=1.00;AN=2;DB;DP=53;ExcessHet=3.0103;FS=0.000;MLEAC=2;MLEAF=1.00;MQ=43.80;QD=27.23;SOR=0.981	GT:AD:DP:GQ:PL	1/1:0,53:53:99:2440,166,0
2L	9287594	2L_9287594_SNP	C	T	2356.77	.	AC=2;AF=1.00;AN=2;DB;DP=51;ExcessHet=3.0103;FS=0.000;MLEAC=2;MLEAF=1.00;MQ=43.79;QD=28.53;SOR=1.094	GT:AD:DP:GQ:PL	1/1:0,51:51:99:2385,160,0
2L	9287613	2L_9287613_SNP	C	A	2232.77	.	AC=2;AF=1.00;AN=2;DB;DP=50;ExcessHet=3.0103;FS=0.000;MLEAC=2;MLEAF=1.00;MQ=43.79;QD=39.53;SOR=1.656	GT:AD:DP:GQ:PL	1/1:0,50:50:99:2261,157,0
2L	9287649	2L_9287649_SNP	G	A	1843.77	.	AC=2;AF=1.00;AN=2;DB;DP=43;ExcessHet=3.0103;FS=0.000;MLEAC=2;MLEAF=1.00;MQ=43.75;QD=27.40;SOR=1.954	GT:AD:DP:GQ:PL	1/1:0,43:43:99:1872,132,0
2L	9287666	2L_9287666_SNP	A	C	1796.77	.	AC=2;AF=1.00;AN=2;DB;DP=42;ExcessHet=3.0103;FS=0.000;MLEAC=2;MLEAF=1.00;MQ=43.82;QD=27.75;SOR=1.402	GT:AD:DP:GQ:PL	1/1:0,42:42:99:1825,129,0
2L	9287725	2L_9287725_SNP	C	A	608.77	.	AC=1;AF=0.500;AN=2;BaseQRankSum=0.859;ClippingRankSum=0.000;DB;DP=61;ExcessHet=3.0103;FS=0.996;MLEAC=1;MLEAF=0.500;MQ=43.81;MQRankSum=0.349;QD=9.98;ReadPosRankSum=-0.890;SOR=0.941	GT:AD:DP:GQ:PL	0/1:32,29:61:99:637,0,678
2L	9287890	2L_9287890_SNP	G	A	1667.77	.	AC=2;AF=1.00;AN=2;DB;DP=62;ExcessHet=3.0103;FS=0.000;MLEAC=2;MLEAF=1.00;MQ=43.88;QD=26.90;SOR=0.758	GT:AD:DP:GQ:PL	1/1:0,62:62:99:1696,185,0
2L	9287936	2L_9287936_SNP	G	A	1669.77	.	AC=2;AF=1.00;AN=2;BaseQRankSum=1.868;ClippingRankSum=0.000;DB;DP=62;ExcessHet=3.0103;FS=0.000;MLEAC=2;MLEAF=1.00;MQ=44.00;MQRankSum=0.000;QD=26.93;ReadPosRankSum=0.336;SOR=0.236	GT:AD:DP:GQ:PL	1/1:1,61:62:99:1698,176,0
2L	9287952	2L_9287952_SNP	C	T	1618.77	.	AC=2;AF=1.00;AN=2;DB;DP=60;ExcessHet=3.0103;FS=0.000;MLEAC=2;MLEAF=1.00;MQ=44.00;QD=27.44;SOR=1.034	GT:AD:DP:GQ:PL	1/1:0,59:59:99:1647,177,0
2L	9287980	2L_9287980_SNP	G	A	2789.77	.	AC=2;AF=1.00;AN=2;DB;DP=63;ExcessHet=3.0103;FS=0.000;MLEAC=2;MLEAF=1.00;MQ=44.00;QD=25.57;SOR=1.010	GT:AD:DP:GQ:PL	1/1:0,63:63:99:2818,190,0
2L	9287981	2L_9287981_SNP	A	T	2789.77	.	AC=2;AF=1.00;AN=2;DB;DP=63;ExcessHet=3.0103;FS=0.000;MLEAC=2;MLEAF=1.00;MQ=44.00;QD=24.95;SOR=1.010	GT:AD:DP:GQ:PL	1/1:0,63:63:99:2818,190,0
2L	9288196	2L_9288196_SNP	T	C	1142.77	.	AC=2;AF=1.00;AN=2;DB;DP=43;ExcessHet=3.0103;FS=0.000;MLEAC=2;MLEAF=1.00;MQ=43.91;QD=27.21;SOR=1.005	GT:AD:DP:GQ:PL	1/1:0,42:42:99:1171,126,0
2L	9288353	2L_9288353_SNP	A	C	1471.77	.	AC=2;AF=1.00;AN=2;DB;DP=56;ExcessHet=3.0103;FS=0.000;MLEAC=2;MLEAF=1.00;MQ=44.00;QD=26.28;SOR=0.693	GT:AD:DP:GQ:PL	1/1:0,56:56:99:1500,167,0
2L	9288437	2L_9288437_SNP	A	T	1474.77	.	AC=2;AF=1.00;AN=2;DB;DP=55;ExcessHet=3.0103;FS=0.000;MLEAC=2;MLEAF=1.00;MQ=43.82;QD=26.81;SOR=0.884	GT:AD:DP:GQ:PL	1/1:0,55:55:99:1503,164,0
2L	9288524	2L_9288524_SNP	A	G	1282.77	.	AC=2;AF=1.00;AN=2;DB;DP=49;ExcessHet=3.0103;FS=0.000;MLEAC=2;MLEAF=1.00;MQ=43.72;QD=26.72;SOR=0.776	GT:AD:DP:GQ:PL	1/1:0,48:48:99:1311,144,0
2L	9289084	2L_9289084_SNP	C	T	1260.77	.	AC=2;AF=1.00;AN=2;DB;DP=46;ExcessHet=3.0103;FS=0.000;MLEAC=2;MLEAF=1.00;MQ=44.00;QD=27.41;SOR=0.976	GT:AD:DP:GQ:PL	1/1:0,46:46:99:1289,138,0
2L	9289180	2L_9289180_SNP	C	A	442.77	.	AC=1;AF=0.500;AN=2;BaseQRankSum=2.510;ClippingRankSum=0.000;DB;DP=44;ExcessHet=3.0103;FS=4.591;MLEAC=1;MLEAF=0.500;MQ=44.00;MQRankSum=0.000;QD=10.06;ReadPosRankSum=-0.232;SOR=0.213	GT:AD:DP:GQ:PL	0/1:22,22:44:99:471,0,474
2L	9289256	2L_9289256_SNP	G	A	1242.77	.	AC=2;AF=1.00;AN=2;DB;DP=47;ExcessHet=3.0103;FS=0.000;MLEAC=2;MLEAF=1.00;MQ=44.00;QD=26.44;SOR=0.919	GT:AD:DP:GQ:PL	1/1:0,47:47:99:1271,140,0
2L	9289273	2L_9289273_SNP	C	G	1302.77	.	AC=2;AF=1.00;AN=2;DB;DP=51;ExcessHet=3.0103;FS=0.000;MLEAC=2;MLEAF=1.00;MQ=44.00;QD=25.54;SOR=0.732	GT:AD:DP:GQ:PL	1/1:0,51:51:99:1331,151,0
2L	9289376	2L_9289376_SNP	T	A	634.77	.	AC=1;AF=0.500;AN=2;BaseQRankSum=0.296;ClippingRankSum=0.000;DB;DP=49;ExcessHet=3.0103;FS=1.097;MLEAC=1;MLEAF=0.500;MQ=44.00;MQRankSum=0.000;QD=12.95;ReadPosRankSum=0.051;SOR=0.906	GT:AD:DP:GQ:PL	0/1:20,29:49:99:663,0,410
2L	9289397	2L_9289397_DEL	CG	C	754.73	.	AC=1;AF=0.500;AN=2;BaseQRankSum=-0.354;ClippingRankSum=0.000;DB;DP=44;ExcessHet=3.0103;FS=2.661;MLEAC=1;MLEAF=0.500;MQ=44.00;MQRankSum=0.000;QD=17.15;ReadPosRankSum=0.203;SOR=1.220	GT:AD:DP:GQ:PL	0/1:18,26:44:99:792,0,495
2L	9289484	2L_9289484_SNP	A	G	1174.77	.	AC=1;AF=0.500;AN=2;BaseQRankSum=1.623;ClippingRankSum=0.000;DB;DP=52;ExcessHet=3.0103;FS=10.128;MLEAC=1;MLEAF=0.500;MQ=44.00;MQRankSum=0.000;QD=22.59;ReadPosRankSum=0.672;SOR=0.754	GT:AD:DP:GQ:PL	0/1:21,31:52:99:1203,0,813
2L	9289490	2L_9289490_SNP	C	T	431.77	.	AC=1;AF=0.500;AN=2;BaseQRankSum=3.019;ClippingRankSum=0.000;DB;DP=53;ExcessHet=3.0103;FS=7.811;MLEAC=1;MLEAF=0.500;MQ=44.00;MQRankSum=0.000;QD=8.15;ReadPosRankSum=-0.795;SOR=1.200	GT:AD:DP:GQ:PL	0/1:31,22:53:99:460,0,1251
2L	9289493	2L_9289493_SNP	C	T	1150.77	.	AC=1;AF=0.500;AN=2;BaseQRankSum=-0.352;ClippingRankSum=0.000;DB;DP=50;ExcessHet=3.0103;FS=7.992;MLEAC=1;MLEAF=0.500;MQ=44.00;MQRankSum=0.000;QD=23.02;ReadPosRankSum=0.426;SOR=0.683	GT:AD:DP:GQ:PL	0/1:20,30:50:99:1179,0,791
2L	9289503	2L_9289503_SNP	A	T	283.77	.	AC=1;AF=0.500;AN=2;BaseQRankSum=-0.649;ClippingRankSum=0.000;DB;DP=50;ExcessHet=3.0103;FS=11.183;MLEAC=1;MLEAF=0.500;MQ=44.00;MQRankSum=0.000;QD=5.68;ReadPosRankSum=0.956;SOR=1.190	GT:AD:DP:GQ:PL	0/1:33,17:50:99:312,0,1279
2L	9289604	2L_9289604_SNP	G	A	479.77	.	AC=1;AF=0.500;AN=2;BaseQRankSum=1.225;ClippingRankSum=0.000;DB;DP=57;ExcessHet=3.0103;FS=2.316;MLEAC=1;MLEAF=0.500;MQ=44.00;MQRankSum=0.000;QD=8.42;ReadPosRankSum=0.009;SOR=0.389	GT:AD:DP:GQ:PL	0/1:33,24:57:99:508,0,769
2L	9289716	2L_9289716_SNP	G	T	913.77	.	AC=1;AF=0.500;AN=2;BaseQRankSum=-0.235;ClippingRankSum=0.000;DB;DP=60;ExcessHet=3.0103;FS=1.077;MLEAC=1;MLEAF=0.500;MQ=43.97;MQRankSum=-0.672;QD=15.23;ReadPosRankSum=0.358;SOR=0.458	GT:AD:DP:GQ:PL	0/1:20,40:60:99:942,0,379
2L	9289898	2L_9289898_SNP	G	T	1947.77	.	AC=2;AF=1.00;AN=2;DB;DP=60;ExcessHet=3.0103;FS=0.000;MLEAC=2;MLEAF=1.00;MQ=43.85;QD=32.46;SOR=0.760	GT:AD:DP:GQ:PL	1/1:0,60:60:99:1976,180,0
2L	9289912	2L_9289912_SNP	T	C	2110.77	.	AC=2;AF=1.00;AN=2;DB;DP=66;ExcessHet=3.0103;FS=0.000;MLEAC=2;MLEAF=1.00;MQ=43.83;QD=31.98;SOR=1.033	GT:AD:DP:GQ:PL	1/1:0,66:66:99:2139,198,0
2L	9289926	2L_9289926_SNP	G	C	898.77	.	AC=1;AF=0.500;AN=2;BaseQRankSum=2.149;ClippingRankSum=0.000;DB;DP=67;ExcessHet=3.0103;FS=0.000;MLEAC=1;MLEAF=0.500;MQ=43.80;MQRankSum=-0.580;QD=13.41;ReadPosRankSum=-0.373;SOR=0.735	GT:AD:DP:GQ:PL	0/1:26,41:67:99:927,0,486
2L	9289947	2L_9289947_SNP	A	C	950.77	.	AC=1;AF=0.500;AN=2;BaseQRankSum=0.201;ClippingRankSum=0.000;DB;DP=70;ExcessHet=3.0103;FS=0.951;MLEAC=1;MLEAF=0.500;MQ=43.78;MQRankSum=0.844;QD=13.58;ReadPosRankSum=-0.286;SOR=0.506	GT:AD:DP:GQ:PL	0/1:44,26:70:99:979,0,1826
2L	9289948	2L_9289948_SNP	C	G	950.77	.	AC=1;AF=0.500;AN=2;BaseQRankSum=1.572;ClippingRankSum=0.000;DB;DP=73;ExcessHet=3.0103;FS=0.910;MLEAC=1;MLEAF=0.500;MQ=43.79;MQRankSum=0.835;QD=13.02;ReadPosRankSum=-0.246;SOR=0.573	GT:AD:DP:GQ:PL	0/1:46,27:73:99:979,0,1826
2L	9289970	2L_9289970_SNP	G	A	1748.77	.	AC=1;AF=0.500;AN=2;BaseQRankSum=2.952;ClippingRankSum=0.000;DB;DP=68;ExcessHet=3.0103;FS=2.052;MLEAC=1;MLEAF=0.500;MQ=43.75;MQRankSum=-1.061;QD=25.72;ReadPosRankSum=0.840;SOR=0.481	GT:AD:DP:GQ:PL	0/1:25,43:68:99:1777,0,909
2L	9289980	2L_9289980_SNP	A	C	1797.77	.	AC=1;AF=0.500;AN=2;BaseQRankSum=-3.421;ClippingRankSum=0.000;DB;DP=73;ExcessHet=3.0103;FS=2.052;MLEAC=1;MLEAF=0.500;MQ=43.74;MQRankSum=-1.230;QD=24.63;ReadPosRankSum=0.726;SOR=0.429	GT:AD:DP:GQ:PL	0/1:26,47:73:99:1826,0,927
2L	9290002	2L_9290002_SNP	T	G	1765.77	.	AC=2;AF=1.00;AN=2;BaseQRankSum=0.548;ClippingRankSum=0.000;DB;DP=68;ExcessHet=3.0103;FS=0.000;MLEAC=2;MLEAF=1.00;MQ=43.69;MQRankSum=2.736;QD=25.97;ReadPosRankSum=-0.459;SOR=0.352	GT:AD:DP:GQ:PL	1/1:1,67:68:99:1794,177,0
2L	9290059	.	G	GA	1264.73	.	AC=2;AF=1.00;AN=2;DP=51;ExcessHet=3.0103;FS=0.000;MLEAC=2;MLEAF=1.00;MQ=43.64;QD=25.81;SOR=0.733	GT:AD:DP:GQ:PL	1/1:0,49:49:99:1302,147,0
2L	9290105	.	A	AT	358.73	.	AC=1;AF=0.500;AN=2;BaseQRankSum=0.196;ClippingRankSum=0.000;DP=50;ExcessHet=3.0103;FS=1.117;MLEAC=1;MLEAF=0.500;MQ=43.67;MQRankSum=2.447;QD=7.32;ReadPosRankSum=1.129;SOR=0.687	GT:AD:DP:GQ:PL	0/1:30,19:49:99:396,0,1175
2L	9290107	.	T	TA	1099.73	.	AC=1;AF=0.500;AN=2;BaseQRankSum=0.423;ClippingRankSum=0.000;DP=50;ExcessHet=3.0103;FS=2.450;MLEAC=1;MLEAF=0.500;MQ=43.67;MQRankSum=-2.415;QD=22.44;ReadPosRankSum=-1.078;SOR=0.908	GT:AD:DP:GQ:PL	0/1:19,30:49:99:1137,0,716
2L	9290116	2L_9290116_SNP	T	C	1136.77	.	AC=1;AF=0.500;AN=2;BaseQRankSum=0.418;ClippingRankSum=0.000;DB;DP=50;ExcessHet=3.0103;FS=4.061;MLEAC=1;MLEAF=0.500;MQ=43.67;MQRankSum=-2.688;QD=22.74;ReadPosRankSum=-0.254;SOR=1.087	GT:AD:DP:GQ:PL	0/1:22,28:50:99:1165,0,795
2L	9290221	2L_9290221_SNP	T	A	708.77	.	AC=1;AF=0.500;AN=2;BaseQRankSum=0.885;ClippingRankSum=0.000;DB;DP=59;ExcessHet=3.0103;FS=0.985;MLEAC=1;MLEAF=0.500;MQ=43.57;MQRankSum=-3.511;QD=12.01;ReadPosRankSum=-0.503;SOR=0.853	GT:AD:DP:GQ:PL	0/1:27,32:59:99:737,0,582
2L	9290231	2L_9290231_SNP	T	C	2191.77	.	AC=2;AF=1.00;AN=2;DB;DP=57;ExcessHet=3.0103;FS=0.000;MLEAC=2;MLEAF=1.00;MQ=43.52;QD=26.03;SOR=1.047	GT:AD:DP:GQ:PL	1/1:0,57:57:99:2220,174,0
2L	9290267	2L_9290267_SNP	A	T	1012.77	.	AC=1;AF=0.500;AN=2;BaseQRankSum=-1.916;ClippingRankSum=0.000;DB;DP=51;ExcessHet=3.0103;FS=7.859;MLEAC=1;MLEAF=0.500;MQ=43.27;MQRankSum=-4.122;QD=19.86;ReadPosRankSum=-0.511;SOR=0.991	GT:AD:DP:GQ:PL	0/1:23,28:51:99:1041,0,878
2L	9290275	.	C	CTTGAAAATT	1098.73	.	AC=1;AF=0.500;AN=2;BaseQRankSum=-0.750;ClippingRankSum=0.000;DP=50;ExcessHet=3.0103;FS=7.803;MLEAC=1;MLEAF=0.500;MQ=43.25;MQRankSum=-4.230;QD=21.97;ReadPosRankSum=-0.448;SOR=0.605	GT:AD:DP:GQ:PL	0/1:23,27:50:99:1136,0,847
2L	9290304	2L_9290304_SNP	A	G	528.77	.	AC=1;AF=0.500;AN=2;BaseQRankSum=0.539;ClippingRankSum=0.000;DB;DP=48;ExcessHet=3.0103;FS=4.047;MLEAC=1;MLEAF=0.500;MQ=43.18;MQRankSum=-4.061;QD=11.02;ReadPosRankSum=-0.534;SOR=0.580	GT:AD:DP:GQ:PL	0/1:20,28:48:99:557,0,405
2L	9290309	.	G	GGAAAA	2122.73	.	AC=2;AF=1.00;AN=2;DP=47;ExcessHet=3.0103;FS=0.000;MLEAC=2;MLEAF=1.00;MQ=43.16;QD=30.39;SOR=0.874	GT:AD:DP:GQ:PL	1/1:0,46:46:99:2160,144,0
2L	9290374	2L_9290374_SNP	T	G	875.77	.	AC=1;AF=0.500;AN=2;BaseQRankSum=-2.485;ClippingRankSum=0.000;DB;DP=56;ExcessHet=3.0103;FS=2.530;MLEAC=1;MLEAF=0.500;MQ=43.36;MQRankSum=-1.431;QD=15.64;ReadPosRankSum=-0.009;SOR=1.151	GT:AD:DP:GQ:PL	0/1:16,40:56:99:904,0,285
2L	9290387	2L_9290387_SNP	C	G	2366.77	.	AC=2;AF=1.00;AN=2;DB;DP=58;ExcessHet=3.0103;FS=0.000;MLEAC=2;MLEAF=1.00;MQ=43.42;QD=25.55;SOR=0.997	GT:AD:DP:GQ:PL	1/1:0,58:58:99:2395,174,0
2L	9290473	.	CAAAAA	C	422.73	.	AC=1;AF=0.500;AN=2;BaseQRankSum=0.525;ClippingRankSum=0.000;DP=49;ExcessHet=3.0103;FS=1.260;MLEAC=1;MLEAF=0.500;MQ=43.23;MQRankSum=1.625;QD=10.07;ReadPosRankSum=2.683;SOR=0.927	GT:AD:DP:GQ:PL	0/1:29,13:42:99:460,0,1031
2L	9290488	.	A	AC	551.73	.	AC=1;AF=0.500;AN=2;BaseQRankSum=-0.940;ClippingRankSum=0.000;DP=51;ExcessHet=3.0103;FS=0.000;MLEAC=1;MLEAF=0.500;MQ=43.22;MQRankSum=-1.361;QD=13.14;ReadPosRankSum=-1.744;SOR=0.859	GT:AD:DP:GQ:PL	0/1:17,25:42:99:589,0,567
2L	9290560	.	C	A	1349.77	.	AC=2;AF=1.00;AN=2;DP=50;ExcessHet=3.0103;FS=0.000;MLEAC=2;MLEAF=1.00;MQ=43.51;QD=27.00;SOR=0.859	GT:AD:DP:GQ:PL	1/1:0,50:50:99:1378,150,0
2L	9290752	2L_9290752_SNP	G	A	1445.77	.	AC=2;AF=1.00;AN=2;DB;DP=52;ExcessHet=3.0103;FS=0.000;MLEAC=2;MLEAF=1.00;MQ=42.62;QD=27.80;SOR=1.036	GT:AD:DP:GQ:PL	1/1:0,52:52:99:1474,156,0
2L	9290780	2L_9290780_SNP	T	G	1600.77	.	AC=2;AF=1.00;AN=2;DB;DP=47;ExcessHet=3.0103;FS=0.000;MLEAC=2;MLEAF=1.00;MQ=42.42;QD=34.06;SOR=0.919	GT:AD:DP:GQ:PL	1/1:0,47:47:99:1629,141,0
2L	9290783	2L_9290783_SNP	A	G	499.77	.	AC=1;AF=0.500;AN=2;BaseQRankSum=-0.363;ClippingRankSum=0.000;DB;DP=47;ExcessHet=3.0103;FS=1.202;MLEAC=1;MLEAF=0.500;MQ=42.42;MQRankSum=-3.883;QD=10.63;ReadPosRankSum=-0.213;SOR=0.434	GT:AD:DP:GQ:PL	0/1:31,16:47:99:528,0,1233
2L	9290786	2L_9290786_SNP	C	T	470.77	.	AC=1;AF=0.500;AN=2;BaseQRankSum=2.193;ClippingRankSum=0.000;DB;DP=45;ExcessHet=3.0103;FS=2.626;MLEAC=1;MLEAF=0.500;MQ=42.35;MQRankSum=-4.035;QD=10.46;ReadPosRankSum=-0.217;SOR=0.626	GT:AD:DP:GQ:PL	0/1:30,15:45:99:499,0,1236
2L	9290818	.	AACC	A	561.73	.	AC=1;AF=0.500;AN=2;BaseQRankSum=-0.709;ClippingRankSum=0.000;DP=51;ExcessHet=3.0103;FS=4.191;MLEAC=1;MLEAF=0.500;MQ=42.28;MQRankSum=-5.209;QD=11.01;ReadPosRankSum=0.294;SOR=1.371	GT:AD:DP:GQ:PL	0/1:34,17:51:99:599,0,1407
2L	9290821	2L_9290821_SNP	C	G	771.77	.	AC=1;AF=0.500;AN=2;BaseQRankSum=-2.003;ClippingRankSum=0.000;DB;DP=51;ExcessHet=3.0103;FS=4.191;MLEAC=1;MLEAF=0.500;MQ=42.28;MQRankSum=5.231;QD=15.13;ReadPosRankSum=-0.700;SOR=0.293	GT:AD:DP:GQ:PL	0/1:17,34:51:99:800,0,603
2L	9290824	.	ATTACCAAATTAAATT	A	552.73	.	AC=1;AF=0.500;AN=2;BaseQRankSum=-0.161;ClippingRankSum=0.000;DP=55;ExcessHet=3.0103;FS=2.535;MLEAC=1;MLEAF=0.500;MQ=42.29;MQRankSum=-5.289;QD=10.05;SOR=1.225	GT:AD:DP:GQ:PL	0/1:38,17:55:99:590,0,1544
2L	9290841	.	CTGAAGT	C	558.73	.	AC=1;AF=0.500;AN=2;BaseQRankSum=-1.473;ClippingRankSum=0.000;DP=54;ExcessHet=3.0103;FS=2.469;MLEAC=1;MLEAF=0.500;MQ=42.18;MQRankSum=-5.007;QD=10.54;ReadPosRankSum=0.341;SOR=1.074	GT:AD:DP:GQ:PL	0/1:36,17:53:99:596,0,1447
2L	9290847	.	T	C	1326.77	.	AC=1;AF=0.500;AN=2;BaseQRankSum=-0.650;ClippingRankSum=0.000;DP=53;ExcessHet=3.0103;FS=1.163;MLEAC=1;MLEAF=0.500;MQ=42.15;MQRankSum=4.954;QD=25.51;ReadPosRankSum=-0.137;SOR=0.461	GT:AD:DP:GQ:PL	0/1:17,35:52:99:1355,0,600
2L	9290849	.	T	C	2340.77	.	AC=2;AF=1.00;AN=2;DP=52;ExcessHet=3.0103;FS=0.000;MLEAC=2;MLEAF=1.00;MQ=42.11;QD=27.49;SOR=1.136	GT:AD:DP:GQ:PL	1/1:0,52:52:99:2369,163,0
2L	9290877	2L_9290877_SNP	G	T	701.77	.	AC=1;AF=0.500;AN=2;BaseQRankSum=0.680;ClippingRankSum=0.000;DB;DP=53;ExcessHet=3.0103;FS=4.135;MLEAC=1;MLEAF=0.500;MQ=41.92;MQRankSum=3.553;QD=13.24;ReadPosRankSum=3.442;SOR=0.268	GT:AD:DP:GQ:PL	0/1:21,32:53:99:730,0,382
2L	9290886	2L_9290886_SNP	G	C	1778.77	.	AC=2;AF=1.00;AN=2;BaseQRankSum=1.647;ClippingRankSum=0.000;DB;DP=51;ExcessHet=3.0103;FS=0.000;MLEAC=2;MLEAF=1.00;MQ=41.94;MQRankSum=0.291;QD=34.88;ReadPosRankSum=1.756;SOR=0.435	GT:AD:DP:GQ:PL	1/1:1,50:51:99:1807,142,0
2L	9290928	2L_9290928_SNP	A	T	2198.77	.	AC=2;AF=1.00;AN=2;DB;DP=50;ExcessHet=3.0103;FS=0.000;MLEAC=2;MLEAF=1.00;MQ=40.49;QD=27.58;SOR=0.773	GT:AD:DP:GQ:PL	1/1:0,50:50:99:2227,151,0
2L	9290929	2L_9290929_SNP	C	A	2243.77	.	AC=2;AF=1.00;AN=2;DB;DP=50;ExcessHet=3.0103;FS=0.000;MLEAC=2;MLEAF=1.00;MQ=40.49;QD=26.97;SOR=0.773	GT:AD:DP:GQ:PL	1/1:0,50:50:99:2272,154,0
2L	9290934	2L_9290934_SNP	G	T	1104.77	.	AC=1;AF=0.500;AN=2;BaseQRankSum=2.422;ClippingRankSum=0.000;DB;DP=49;ExcessHet=3.0103;FS=1.117;MLEAC=1;MLEAF=0.500;MQ=40.44;MQRankSum=2.680;QD=22.55;ReadPosRankSum=-0.957;SOR=0.747	GT:AD:DP:GQ:PL	0/1:19,30:49:99:1133,0,690
2L	9290952	.	A	AGG	671.73	.	AC=1;AF=0.500;AN=2;BaseQRankSum=-1.093;ClippingRankSum=0.000;DP=48;ExcessHet=3.0103;FS=0.000;MLEAC=1;MLEAF=0.500;MQ=40.57;MQRankSum=-2.131;QD=13.99;ReadPosRankSum=1.150;SOR=0.724	GT:AD:DP:GQ:PL	0/1:29,19:48:99:709,0,1144
2L	9290953	.	T	G	1115.77	.	AC=1;AF=0.500;AN=2;BaseQRankSum=-0.909;ClippingRankSum=0.000;DP=47;ExcessHet=3.0103;FS=0.000;MLEAC=1;MLEAF=0.500;MQ=40.49;MQRankSum=2.003;QD=23.74;ReadPosRankSum=-0.933;SOR=0.732	GT:AD:DP:GQ:PL	0/1:19,28:47:99:1144,0,709
2L	9290954	.	TTA	T	668.73	.	AC=1;AF=0.500;AN=2;BaseQRankSum=-0.836;ClippingRankSum=0.000;DP=48;ExcessHet=3.0103;FS=0.000;MLEAC=1;MLEAF=0.500;MQ=40.53;MQRankSum=-2.043;QD=13.93;ReadPosRankSum=0.868;SOR=0.599	GT:AD:DP:GQ:PL	0/1:29,19:48:99:706,0,1181
2L	9290961	2L_9290961_SNP	G	A	2266.77	.	AC=2;AF=1.00;AN=2;DB;DP=49;ExcessHet=3.0103;FS=0.000;MLEAC=2;MLEAF=1.00;MQ=40.47;QD=29.17;SOR=0.818	GT:AD:DP:GQ:PL	1/1:0,49:49:99:2295,154,0
2L	9290974	2L_9290974_SNP	G	C	2221.77	.	AC=2;AF=1.00;AN=2;DB;DP=47;ExcessHet=3.0103;FS=0.000;MLEAC=2;MLEAF=1.00;MQ=40.13;QD=23.63;SOR=0.735	GT:AD:DP:GQ:PL	1/1:0,47:47:99:2250,151,0
2L	9290977	.	T	TGGGTTATGAATAAAA	2302.73	.	AC=2;AF=1.00;AN=2;DP=47;ExcessHet=3.0103;FS=0.000;MLEAC=2;MLEAF=1.00;MQ=40.13;QD=27.60;SOR=0.735	GT:AD:DP:GQ:PL	1/1:0,47:47:99:2340,157,0
2L	9290994	2L_9290994_SNP	C	T	624.77	.	AC=1;AF=0.500;AN=2;BaseQRankSum=2.873;ClippingRankSum=0.000;DB;DP=47;ExcessHet=3.0103;FS=0.000;MLEAC=1;MLEAF=0.500;MQ=40.73;MQRankSum=-2.734;QD=13.29;ReadPosRankSum=0.624;SOR=0.776	GT:AD:DP:GQ:PL	0/1:29,18:47:99:653,0,1164
2L	9291001	.	ACTT	A	606.73	.	AC=1;AF=0.500;AN=2;BaseQRankSum=1.160;ClippingRankSum=0.000;DP=50;ExcessHet=3.0103;FS=1.111;MLEAC=1;MLEAF=0.500;MQ=40.89;MQRankSum=-2.969;QD=12.13;ReadPosRankSum=0.550;SOR=0.876	GT:AD:DP:GQ:PL	0/1:32,18:50:99:644,0,1289
2L	9291005	.	A	G	589.77	.	AC=1;AF=0.500;AN=2;BaseQRankSum=0.812;ClippingRankSum=0.000;DP=49;ExcessHet=3.0103;FS=1.186;MLEAC=1;MLEAF=0.500;MQ=40.87;MQRankSum=-3.029;QD=12.04;ReadPosRankSum=0.799;SOR=1.041	GT:AD:DP:GQ:PL	0/1:32,17:49:99:618,0,1293
2L	9291008	2L_9291008_SNP	T	C	547.77	.	AC=1;AF=0.500;AN=2;BaseQRankSum=-0.929;ClippingRankSum=0.000;DB;DP=45;ExcessHet=3.0103;FS=2.667;MLEAC=1;MLEAF=0.500;MQ=40.92;MQRankSum=-3.303;QD=12.17;SOR=1.127	GT:AD:DP:GQ:PL	0/1:29,16:45:99:576,0,1296
2L	9291012	2L_9291012_SNP	C	T	592.77	.	AC=1;AF=0.500;AN=2;BaseQRankSum=1.194;ClippingRankSum=0.000;DB;DP=46;ExcessHet=3.0103;FS=4.716;MLEAC=1;MLEAF=0.500;MQ=41.16;MQRankSum=-2.884;QD=12.89;ReadPosRankSum=0.554;SOR=1.627	GT:AD:DP:GQ:PL	0/1:30,16:46:99:621,0,1251
2L	9291019	2L_9291019_DEL	TTACC	T	502.73	.	AC=1;AF=0.500;AN=2;BaseQRankSum=0.415;ClippingRankSum=0.000;DB;DP=45;ExcessHet=3.0103;FS=2.892;MLEAC=1;MLEAF=0.500;MQ=41.21;MQRankSum=-2.810;QD=11.17;ReadPosRankSum=0.627;SOR=1.307	GT:AD:DP:GQ:PL	0/1:30,15:45:99:540,0,1215
2L	9291037	.	T	TA	1109.73	.	AC=1;AF=0.500;AN=2;BaseQRankSum=-1.318;ClippingRankSum=0.000;DP=47;ExcessHet=3.0103;FS=4.428;MLEAC=1;MLEAF=0.500;MQ=41.77;MQRankSum=2.106;QD=24.12;ReadPosRankSum=1.375;SOR=0.273	GT:AD:DP:GQ:PL	0/1:18,28:46:99:1147,0,711
2L	9291051	2L_9291051_SNP	T	C	1175.77	.	AC=1;AF=0.500;AN=2;BaseQRankSum=-2.061;ClippingRankSum=0.000;DB;DP=47;ExcessHet=3.0103;FS=4.651;MLEAC=1;MLEAF=0.500;MQ=42.28;MQRankSum=1.244;QD=25.02;ReadPosRankSum=1.067;SOR=0.241	GT:AD:DP:GQ:PL	0/1:16,31:47:99:1204,0,560
2L	9291128	2L_9291128_SNP	A	G	833.77	.	AC=2;AF=1.00;AN=2;DB;DP=37;ExcessHet=3.0103;FS=0.000;MLEAC=2;MLEAF=1.00;MQ=43.13;QD=26.90;SOR=2.376	GT:AD:DP:GQ:PL	1/1:0,31:31:93:862,93,0
2L	9291329	2L_9291329_SNP	A	G	662.77	.	AC=1;AF=0.500;AN=2;BaseQRankSum=0.758;ClippingRankSum=0.000;DB;DP=48;ExcessHet=3.0103;FS=0.000;MLEAC=1;MLEAF=0.500;MQ=43.47;MQRankSum=0.376;QD=13.81;ReadPosRankSum=-0.759;SOR=0.668	GT:AD:DP:GQ:PL	0/1:18,30:48:99:691,0,342
2L	9291434	2L_9291434_SNP	C	T	1199.77	.	AC=2;AF=1.00;AN=2;DB;DP=43;ExcessHet=3.0103;FS=0.000;MLEAC=2;MLEAF=1.00;MQ=43.91;QD=27.90;SOR=1.455	GT:AD:DP:GQ:PL	1/1:0,43:43:99:1228,129,0
2L	9291461	2L_9291461_SNP	G	A	1095.77	.	AC=2;AF=1.00;AN=2;DB;DP=40;ExcessHet=3.0103;FS=0.000;MLEAC=2;MLEAF=1.00;MQ=44.00;QD=27.39;SOR=2.419	GT:AD:DP:GQ:PL	1/1:0,40:40:99:1124,120,0
2L	9291504	2L_9291504_SNP	A	G	1038.77	.	AC=2;AF=1.00;AN=2;DB;DP=41;ExcessHet=3.0103;FS=0.000;MLEAC=2;MLEAF=1.00;MQ=44.00;QD=25.97;SOR=1.445	GT:AD:DP:GQ:PL	1/1:0,40:40:99:1067,119,0
2L	9291751	.	T	TA	493.73	.	AC=1;AF=0.500;AN=2;BaseQRankSum=-0.100;ClippingRankSum=0.000;DP=42;ExcessHet=3.0103;FS=1.326;MLEAC=1;MLEAF=0.500;MQ=44.00;MQRankSum=0.000;QD=12.34;ReadPosRankSum=1.113;SOR=0.412	GT:AD:DP:GQ:PL	0/1:13,27:40:99:531,0,195
2L	9291857	2L_9291857_SNP	T	A	2268.77	.	AC=2;AF=1.00;AN=2;DB;DP=52;ExcessHet=3.0103;FS=0.000;MLEAC=2;MLEAF=1.00;MQ=43.96;QD=22.60;SOR=0.853	GT:AD:DP:GQ:PL	1/1:0,52:52:99:2297,156,0
2L	9291861	.	G	GA	2317.73	.	AC=2;AF=1.00;AN=2;DP=53;ExcessHet=3.0103;FS=0.000;MLEAC=2;MLEAF=1.00;MQ=43.96;QD=27.46;SOR=0.892	GT:AD:DP:GQ:PL	1/1:0,53:53:99:2355,162,0
2L	9291957	2L_9291957_SNP	G	A	1294.77	.	AC=2;AF=1.00;AN=2;DB;DP=48;ExcessHet=3.0103;FS=0.000;MLEAC=2;MLEAF=1.00;MQ=43.96;QD=26.97;SOR=0.866	GT:AD:DP:GQ:PL	1/1:0,48:48:99:1323,144,0
2L	9292241	2L_9292241_SNP	G	A	1160.77	.	AC=2;AF=1.00;AN=2;DB;DP=44;ExcessHet=3.0103;FS=0.000;MLEAC=2;MLEAF=1.00;MQ=44.00;QD=26.99;SOR=1.455	GT:AD:DP:GQ:PL	1/1:0,43:43:99:1189,129,0
2L	9292828	2L_9292828_SNP	G	T	1309.77	.	AC=2;AF=1.00;AN=2;DB;DP=48;ExcessHet=3.0103;FS=0.000;MLEAC=2;MLEAF=1.00;MQ=44.00;QD=27.29;SOR=1.067	GT:AD:DP:GQ:PL	1/1:0,48:48:99:1338,144,0
2L	9293100	2L_9293100_SNP	A	G	1949.77	.	AC=2;AF=1.00;AN=2;DB;DP=45;ExcessHet=3.0103;FS=0.000;MLEAC=2;MLEAF=1.00;MQ=44.00;QD=29.89;SOR=1.038	GT:AD:DP:GQ:PL	1/1:0,45:45:99:1978,141,0
2L	9293115	2L_9293115_SNP	C	T	2152.77	.	AC=2;AF=1.00;AN=2;DB;DP=53;ExcessHet=3.0103;FS=0.000;MLEAC=2;MLEAF=1.00;MQ=43.93;QD=25.20;SOR=0.892	GT:AD:DP:GQ:PL	1/1:0,53:53:99:2181,159,0
2L	9293171	2L_9293171_SNP	T	G	1581.77	.	AC=2;AF=1.00;AN=2;DB;DP=62;ExcessHet=3.0103;FS=0.000;MLEAC=2;MLEAF=1.00;MQ=43.83;QD=25.51;SOR=0.758	GT:AD:DP:GQ:PL	1/1:0,62:62:99:1610,184,0
2L	9293276	.	A	T,AT	1547.73	.	AC=1,1;AF=0.500,0.500;AN=2;DP=59;ExcessHet=3.0103;FS=0.000;MLEAC=1,1;MLEAF=0.500,0.500;MQ=43.51;QD=29.20;SOR=0.963	GT:AD:DP:GQ:PL	1/2:0,13,40:53:99:1585,787,623,251,0,105
2L	9294682	2L_9294682_SNP	C	A	1197.77	.	AC=1;AF=0.500;AN=2;BaseQRankSum=2.175;ClippingRankSum=0.000;DB;DP=54;ExcessHet=3.0103;FS=1.113;MLEAC=1;MLEAF=0.500;MQ=44.00;MQRankSum=0.000;QD=22.18;ReadPosRankSum=-1.601;SOR=1.022	GT:AD:DP:GQ:PL	0/1:23,31:54:99:1226,0,1039
2L	9294683	2L_9294683_SNP	A	C	1197.77	.	AC=1;AF=0.500;AN=2;BaseQRankSum=-3.045;ClippingRankSum=0.000;DB;DP=54;ExcessHet=3.0103;FS=1.113;MLEAC=1;MLEAF=0.500;MQ=44.00;MQRankSum=0.000;QD=22.18;ReadPosRankSum=-1.614;SOR=1.022	GT:AD:DP:GQ:PL	0/1:23,31:54:99:1226,0,1039
2L	9294992	.	C	CA	1686.73	.	AC=2;AF=1.00;AN=2;DP=61;ExcessHet=3.0103;FS=0.000;MLEAC=2;MLEAF=1.00;MQ=44.00;QD=28.11;SOR=0.693	GT:AD:DP:GQ:PL	1/1:0,60:60:99:1724,180,0
2L	9295378	2L_9295378_SNP	G	A	2050.77	.	AC=2;AF=1.00;AN=2;DB;DP=76;ExcessHet=3.0103;FS=0.000;MLEAC=2;MLEAF=1.00;MQ=43.92;QD=26.98;SOR=0.984	GT:AD:DP:GQ:PL	1/1:0,76:76:99:2079,227,0
2L	9295396	.	TA	T	1079.73	.	AC=2;AF=1.00;AN=2;BaseQRankSum=1.558;ClippingRankSum=0.000;DP=78;ExcessHet=3.0103;FS=0.000;MLEAC=2;MLEAF=1.00;MQ=43.93;MQRankSum=-0.259;QD=15.88;ReadPosRankSum=0.108;SOR=0.758	GT:AD:DP:GQ:PL	1/1:6,62:68:72:1117,72,0
2L	9295549	.	TA	T	667.75	.	AC=2;AF=1.00;AN=2;BaseQRankSum=0.864;ClippingRankSum=0.000;DP=56;ExcessHet=3.0103;FS=0.000;MLEAC=2;MLEAF=1.00;MQ=43.93;MQRankSum=-0.489;QD=13.63;ReadPosRankSum=-0.137;SOR=0.515	GT:AD:DP:GQ:PL	1/1:6,43:49:24:705,24,0
2L	9295700	.	C	CTGTTGA	2253.73	.	AC=2;AF=1.00;AN=2;DP=53;ExcessHet=3.0103;FS=0.000;MLEAC=2;MLEAF=1.00;MQ=43.62;QD=31.20;SOR=0.994	GT:AD:DP:GQ:PL	1/1:0,51:51:99:2291,153,0
2L	9295716	2L_9295716_SNP	A	C	2211.77	.	AC=2;AF=1.00;AN=2;DB;DP=52;ExcessHet=3.0103;FS=0.000;MLEAC=2;MLEAF=1.00;MQ=43.83;QD=33.57;SOR=0.941	GT:AD:DP:GQ:PL	1/1:0,52:52:99:2240,156,0
2L	9295889	2L_9295889_SNP	G	A	474.77	.	AC=1;AF=0.500;AN=2;BaseQRankSum=2.625;ClippingRankSum=0.000;DB;DP=61;ExcessHet=3.0103;FS=12.380;MLEAC=1;MLEAF=0.500;MQ=44.00;MQRankSum=0.000;QD=7.91;ReadPosRankSum=-0.069;SOR=0.120	GT:AD:DP:GQ:PL	0/1:36,24:60:99:503,0,781
2L	9296152	2L_9296152_SNP	G	T	727.77	.	AC=1;AF=0.500;AN=2;BaseQRankSum=2.341;ClippingRankSum=0.000;DB;DP=76;ExcessHet=3.0103;FS=0.000;MLEAC=1;MLEAF=0.500;MQ=44.00;MQRankSum=0.000;QD=9.58;ReadPosRankSum=-0.807;SOR=0.706	GT:AD:DP:GQ:PL	0/1:41,35:76:99:756,0,858
2L	9296168	2L_9296168_SNP	G	A	1212.77	.	AC=1;AF=0.500;AN=2;BaseQRankSum=0.041;ClippingRankSum=0.000;DB;DP=74;ExcessHet=3.0103;FS=0.885;MLEAC=1;MLEAF=0.500;MQ=44.00;MQRankSum=0.000;QD=16.39;ReadPosRankSum=-2.018;SOR=0.520	GT:AD:DP:GQ:PL	0/1:40,34:74:99:1241,0,2575
2L	9296178	2L_9296178_SNP	A	G	1212.77	.	AC=1;AF=0.500;AN=2;BaseQRankSum=-1.861;ClippingRankSum=0.000;DB;DP=71;ExcessHet=3.0103;FS=0.000;MLEAC=1;MLEAF=0.500;MQ=44.00;MQRankSum=0.000;QD=17.08;ReadPosRankSum=-1.270;SOR=0.593	GT:AD:DP:GQ:PL	0/1:40,31:71:99:1241,0,2553
2L	9296181	2L_9296181_SNP	C	A	1215.77	.	AC=1;AF=0.500;AN=2;BaseQRankSum=3.622;ClippingRankSum=0.000;DB;DP=72;ExcessHet=3.0103;FS=0.000;MLEAC=1;MLEAF=0.500;MQ=44.00;MQRankSum=0.000;QD=16.89;ReadPosRankSum=-1.272;SOR=0.643	GT:AD:DP:GQ:PL	0/1:40,32:72:99:1244,0,2529
2L	9296369	2L_9296369_SNP	G	T	497.77	.	AC=1;AF=0.500;AN=2;BaseQRankSum=-0.772;ClippingRankSum=0.000;DB;DP=67;ExcessHet=3.0103;FS=0.000;MLEAC=1;MLEAF=0.500;MQ=43.94;MQRankSum=-1.768;QD=7.43;ReadPosRankSum=-1.187;SOR=0.712	GT:AD:DP:GQ:PL	0/1:41,26:67:99:526,0,967
2L	9296719	.	G	GA	200.73	.	AC=1;AF=0.500;AN=2;BaseQRankSum=0.957;ClippingRankSum=0.000;DP=57;ExcessHet=3.0103;FS=0.000;MLEAC=1;MLEAF=0.500;MQ=43.93;MQRankSum=-0.602;QD=3.52;ReadPosRankSum=1.204;SOR=0.540	GT:AD:DP:GQ:PL	0/1:40,17:57:99:238,0,907
2L	9296720	2L_9296720_INS	A	AC	867.73	.	AC=1;AF=0.500;AN=2;BaseQRankSum=-1.447;ClippingRankSum=0.000;DB;DP=57;ExcessHet=3.0103;FS=0.000;MLEAC=1;MLEAF=0.500;MQ=43.93;MQRankSum=0.657;QD=15.22;ReadPosRankSum=-1.265;SOR=0.874	GT:AD:DP:GQ:PL	0/1:17,40:57:99:905,0,312
2L	9296784	.	GAA	G	2347.73	.	AC=2;AF=1.00;AN=2;DP=54;ExcessHet=3.0103;FS=0.000;MLEAC=2;MLEAF=1.00;MQ=43.96;QD=26.01;SOR=1.179	GT:AD:DP:GQ:PL	1/1:0,53:53:99:2385,160,0
2L	9296797	2L_9296797_SNP	C	A	2475.77	.	AC=2;AF=1.00;AN=2;DB;DP=55;ExcessHet=3.0103;FS=0.000;MLEAC=2;MLEAF=1.00;MQ=43.96;QD=25.74;SOR=1.159	GT:AD:DP:GQ:PL	1/1:0,55:55:99:2504,169,0
2L	9296806	2L_9296806_SNP	A	G	2323.77	.	AC=2;AF=1.00;AN=2;DB;DP=52;ExcessHet=3.0103;FS=0.000;MLEAC=2;MLEAF=1.00;MQ=43.96;QD=30.34;SOR=1.036	GT:AD:DP:GQ:PL	1/1:0,52:52:99:2352,160,0
2L	9296888	2L_9296888_SNP	A	G	1793.77	.	AC=2;AF=1.00;AN=2;DB;DP=44;ExcessHet=3.0103;FS=0.000;MLEAC=2;MLEAF=1.00;MQ=43.96;QD=36.65;SOR=0.784	GT:AD:DP:GQ:PL	1/1:0,44:44:99:1822,135,0
2L	9296906	2L_9296906_SNP	G	A	1762.77	.	AC=2;AF=1.00;AN=2;DB;DP=41;ExcessHet=3.0103;FS=0.000;MLEAC=2;MLEAF=1.00;MQ=43.95;QD=33.59;SOR=1.151	GT:AD:DP:GQ:PL	1/1:0,40:40:99:1791,129,0
2L	9296937	2L_9296937_SNP	C	T	2086.77	.	AC=2;AF=1.00;AN=2;DB;DP=46;ExcessHet=3.0103;FS=0.000;MLEAC=2;MLEAF=1.00;MQ=43.96;QD=27.33;SOR=0.693	GT:AD:DP:GQ:PL	1/1:0,46:46:99:2115,141,0
2L	9296940	2L_9296940_SNP	T	C	2158.77	.	AC=2;AF=1.00;AN=2;DB;DP=48;ExcessHet=3.0103;FS=0.000;MLEAC=2;MLEAF=1.00;MQ=43.96;QD=31.98;SOR=0.693	GT:AD:DP:GQ:PL	1/1:0,48:48:99:2187,147,0
2L	9296955	2L_9296955_SNP	C	T	2068.77	.	AC=2;AF=1.00;AN=2;DB;DP=48;ExcessHet=3.0103;FS=0.000;MLEAC=2;MLEAF=1.00;MQ=43.96;QD=31.79;SOR=0.866	GT:AD:DP:GQ:PL	1/1:0,48:48:99:2097,144,0
2L	9296990	2L_9296990_SNP	A	G	1537.77	.	AC=2;AF=1.00;AN=2;DB;DP=57;ExcessHet=3.0103;FS=0.000;MLEAC=2;MLEAF=1.00;MQ=43.97;QD=26.98;SOR=0.960	GT:AD:DP:GQ:PL	1/1:0,57:57:99:1566,170,0
2L	9297059	.	GC	G	1925.73	.	AC=2;AF=1.00;AN=2;DP=60;ExcessHet=3.0103;FS=0.000;MLEAC=2;MLEAF=1.00;MQ=43.97;QD=32.10;SOR=0.986	GT:AD:DP:GQ:PL	1/1:0,60:60:99:1963,180,0
2L	9297415	2L_9297415_SNP	C	T	1951.77	.	AC=2;AF=1.00;AN=2;DB;DP=45;ExcessHet=3.0103;FS=0.000;MLEAC=2;MLEAF=1.00;MQ=43.11;QD=26.68;SOR=0.737	GT:AD:DP:GQ:PL	1/1:0,45:45:99:1980,135,0
2L	9297416	2L_9297416_SNP	G	A	469.77	.	AC=1;AF=0.500;AN=2;BaseQRankSum=-1.033;ClippingRankSum=0.000;DB;DP=45;ExcessHet=3.0103;FS=0.000;MLEAC=1;MLEAF=0.500;MQ=43.11;MQRankSum=-1.148;QD=10.44;ReadPosRankSum=-0.080;SOR=0.776	GT:AD:DP:GQ:PL	0/1:22,23:45:99:498,0,464
2L	9297426	.	AC	A	1837.73	.	AC=2;AF=1.00;AN=2;DP=41;ExcessHet=3.0103;FS=0.000;MLEAC=2;MLEAF=1.00;MQ=43.03;QD=27.44;SOR=0.741	GT:AD:DP:GQ:PL	1/1:0,41:41:99:1875,126,0
2L	9297428	.	ATTTGTACTC	A	1807.73	.	AC=2;AF=1.00;AN=2;DP=40;ExcessHet=3.0103;FS=0.000;MLEAC=2;MLEAF=1.00;MQ=43.00;QD=29.07;SOR=0.793	GT:AD:DP:GQ:PL	1/1:0,40:40:99:1845,123,0
2L	9297439	.	GAT	G	1848.73	.	AC=2;AF=1.00;AN=2;DP=40;ExcessHet=3.0103;FS=0.000;MLEAC=2;MLEAF=1.00;MQ=43.00;QD=28.95;SOR=0.793	GT:AD:DP:GQ:PL	1/1:0,40:40:99:1886,126,0
2L	9297442	.	GAAAATCTGTACT	G	1848.73	.	AC=2;AF=1.00;AN=2;DP=42;ExcessHet=3.0103;FS=0.000;MLEAC=2;MLEAF=1.00;MQ=43.05;QD=26.42;SOR=0.693	GT:AD:DP:GQ:PL	1/1:0,42:42:99:1886,126,0
2L	9297472	2L_9297472_SNP	T	A	301.77	.	AC=1;AF=0.500;AN=2;BaseQRankSum=-0.530;ClippingRankSum=0.000;DB;DP=32;ExcessHet=3.0103;FS=1.340;MLEAC=1;MLEAF=0.500;MQ=42.75;MQRankSum=-1.551;QD=9.43;ReadPosRankSum=-0.842;SOR=0.976	GT:AD:DP:GQ:PL	0/1:17,15:32:99:330,0,365
2L	9297553	2L_9297553_SNP	A	C	1737.77	.	AC=2;AF=1.00;AN=2;DB;DP=50;ExcessHet=3.0103;FS=0.000;MLEAC=2;MLEAF=1.00;MQ=43.58;QD=34.76;SOR=1.157	GT:AD:DP:GQ:PL	1/1:0,50:50:99:1766,150,0
2L	9297574	2L_9297574_SNP	C	T	900.77	.	AC=1;AF=0.500;AN=2;BaseQRankSum=2.267;ClippingRankSum=0.000;DB;DP=50;ExcessHet=3.0103;FS=10.070;MLEAC=1;MLEAF=0.500;MQ=43.88;MQRankSum=1.723;QD=18.02;ReadPosRankSum=0.329;SOR=1.418	GT:AD:DP:GQ:PL	0/1:26,24:50:99:929,0,994
2L	9297582	2L_9297582_SNP	C	T	962.77	.	AC=1;AF=0.500;AN=2;BaseQRankSum=3.542;ClippingRankSum=0.000;DB;DP=51;ExcessHet=3.0103;FS=7.859;MLEAC=1;MLEAF=0.500;MQ=43.88;MQRankSum=1.757;QD=18.88;ReadPosRankSum=-0.415;SOR=1.239	GT:AD:DP:GQ:PL	0/1:26,25:51:99:991,0,1004
2L	9297600	2L_9297600_SNP	T	C	943.77	.	AC=1;AF=0.500;AN=2;BaseQRankSum=1.984;ClippingRankSum=0.000;DB;DP=56;ExcessHet=3.0103;FS=3.742;MLEAC=1;MLEAF=0.500;MQ=43.86;MQRankSum=0.974;QD=16.85;ReadPosRankSum=-0.558;SOR=0.711	GT:AD:DP:GQ:PL	0/1:29,27:56:99:972,0,1062
2L	9297638	2L_9297638_SNP	T	A	691.77	.	AC=1;AF=0.500;AN=2;BaseQRankSum=1.138;ClippingRankSum=0.000;DB;DP=63;ExcessHet=3.0103;FS=4.987;MLEAC=1;MLEAF=0.500;MQ=43.78;MQRankSum=1.250;QD=10.98;ReadPosRankSum=-0.927;SOR=0.764	GT:AD:DP:GQ:PL	0/1:31,32:63:99:720,0,678
2L	9297658	2L_9297658_SNP	T	G	2084.77	.	AC=2;AF=1.00;AN=2;DB;DP=60;ExcessHet=3.0103;FS=0.000;MLEAC=2;MLEAF=1.00;MQ=43.80;QD=34.75;SOR=0.986	GT:AD:DP:GQ:PL	1/1:0,60:60:99:2113,183,0
2L	9297773	2L_9297773_SNP	T	A	1146.77	.	AC=2;AF=1.00;AN=2;DB;DP=44;ExcessHet=3.0103;FS=0.000;MLEAC=2;MLEAF=1.00;MQ=43.87;QD=26.67;SOR=0.739	GT:AD:DP:GQ:PL	1/1:0,43:43:99:1175,129,0
2L	9297791	2L_9297791_SNP	G	C	481.77	.	AC=1;AF=0.500;AN=2;BaseQRankSum=0.980;ClippingRankSum=0.000;DB;DP=52;ExcessHet=3.0103;FS=1.072;MLEAC=1;MLEAF=0.500;MQ=43.79;MQRankSum=-0.664;QD=9.26;ReadPosRankSum=0.331;SOR=0.755	GT:AD:DP:GQ:PL	0/1:28,24:52:99:510,0,614
2L	9297824	2L_9297824_SNP	G	C	569.77	.	AC=1;AF=0.500;AN=2;BaseQRankSum=-2.785;ClippingRankSum=0.000;DB;DP=50;ExcessHet=3.0103;FS=1.064;MLEAC=1;MLEAF=0.500;MQ=43.86;MQRankSum=0.855;QD=11.40;ReadPosRankSum=-0.900;SOR=0.540	GT:AD:DP:GQ:PL	0/1:22,28:50:99:598,0,446
2L	9297988	2L_9297988_SNP	G	A	496.77	.	AC=1;AF=0.500;AN=2;BaseQRankSum=2.055;ClippingRankSum=0.000;DB;DP=43;ExcessHet=3.0103;FS=9.040;MLEAC=1;MLEAF=0.500;MQ=43.82;MQRankSum=-0.778;QD=11.55;ReadPosRankSum=-0.896;SOR=0.746	GT:AD:DP:GQ:PL	0/1:19,24:43:99:525,0,388
2L	9298019	2L_9298019_SNP	G	A	273.77	.	AC=1;AF=0.500;AN=2;BaseQRankSum=1.360;ClippingRankSum=0.000;DB;DP=35;ExcessHet=3.0103;FS=0.000;MLEAC=1;MLEAF=0.500;MQ=43.78;MQRankSum=0.786;QD=7.82;ReadPosRankSum=-0.450;SOR=0.631	GT:AD:DP:GQ:PL	0/1:20,15:35:99:302,0,744
2L	9298040	2L_9298040_SNP	T	C	321.77	.	AC=1;AF=0.500;AN=2;BaseQRankSum=-1.789;ClippingRankSum=0.000;DB;DP=36;ExcessHet=3.0103;FS=2.966;MLEAC=1;MLEAF=0.500;MQ=43.84;MQRankSum=-0.562;QD=8.94;ReadPosRankSum=2.073;SOR=0.662	GT:AD:DP:GQ:PL	0/1:18,18:36:99:350,0,644
2L	9298053	2L_9298053_SNP	C	T	1518.77	.	AC=2;AF=1.00;AN=2;DB;DP=34;ExcessHet=3.0103;FS=0.000;MLEAC=2;MLEAF=1.00;MQ=43.88;QD=30.55;SOR=0.811	GT:AD:DP:GQ:PL	1/1:0,34:34:99:1547,105,0
2L	9298063	2L_9298063_SNP	A	G	1619.77	.	AC=2;AF=1.00;AN=2;DB;DP=36;ExcessHet=3.0103;FS=0.000;MLEAC=2;MLEAF=1.00;MQ=43.84;QD=26.55;SOR=0.804	GT:AD:DP:GQ:PL	1/1:0,36:36:99:1648,111,0
2L	9298073	2L_9298073_SNP	T	C	1496.77	.	AC=2;AF=1.00;AN=2;DB;DP=34;ExcessHet=3.0103;FS=0.000;MLEAC=2;MLEAF=1.00;MQ=43.74;QD=25.65;SOR=0.811	GT:AD:DP:GQ:PL	1/1:0,34:34:99:1525,105,0
2L	9298121	2L_9298121_SNP	A	C	1128.77	.	AC=2;AF=1.00;AN=2;DB;DP=28;ExcessHet=3.0103;FS=0.000;MLEAC=2;MLEAF=1.00;MQ=43.76;QD=28.72;SOR=1.179	GT:AD:DP:GQ:PL	1/1:0,28:28:84:1157,84,0
2L	9298131	.	C	A	1236.77	.	AC=2;AF=1.00;AN=2;DP=27;ExcessHet=3.0103;FS=0.000;MLEAC=2;MLEAF=1.00;MQ=43.71;QD=25.57;SOR=1.302	GT:AD:DP:GQ:PL	1/1:0,27:27:87:1265,87,0
2L	9298140	2L_9298140_SNP	C	G	275.77	.	AC=1;AF=0.500;AN=2;BaseQRankSum=-1.749;ClippingRankSum=0.000;DB;DP=29;ExcessHet=3.0103;FS=1.561;MLEAC=1;MLEAF=0.500;MQ=43.66;MQRankSum=-2.278;QD=9.51;ReadPosRankSum=-3.398;SOR=0.399	GT:AD:DP:GQ:PL	0/1:19,10:29:99:304,0,844
2L	9298148	.	C	CAAAA	239.73	.	AC=1;AF=0.500;AN=2;BaseQRankSum=-2.829;ClippingRankSum=0.000;DP=29;ExcessHet=3.0103;FS=0.000;MLEAC=1;MLEAF=0.500;MQ=43.66;MQRankSum=-2.965;QD=9.22;ReadPosRankSum=-1.303;SOR=1.022	GT:AD:DP:GQ:PL	0/1:21,5:26:99:277,0,846
2L	9298151	.	CAAA	C,AAAA	1058.73	.	AC=1,1;AF=0.500,0.500;AN=2;DP=35;ExcessHet=3.0103;FS=0.000;MLEAC=1,1;MLEAF=0.500,0.500;MQ=43.64;QD=34.15;SOR=2.066	GT:AD:DP:GQ:PL	1/2:0,19,12:31:99:1096,497,459,633,0,748
2L	9298243	2L_9298243_SNP	G	C	915.77	.	AC=1;AF=0.500;AN=2;BaseQRankSum=-0.627;ClippingRankSum=0.000;DB;DP=43;ExcessHet=3.0103;FS=0.000;MLEAC=1;MLEAF=0.500;MQ=43.73;MQRankSum=-1.969;QD=21.30;ReadPosRankSum=-0.133;SOR=0.882	GT:AD:DP:GQ:PL	0/1:18,25:43:99:944,0,653
2L	9298249	2L_9298249_SNP	C	G,T	1620.77	.	AC=1,1;AF=0.500,0.500;AN=2;DB;DP=41;ExcessHet=3.0103;FS=0.000;MLEAC=1,1;MLEAF=0.500,0.500;MQ=43.76;QD=28.25;SOR=0.954	GT:AD:DP:GQ:PL	1/2:0,24,17:41:99:1649,689,681,975,0,951
2L	9298259	2L_9298259_SNP	T	C	565.77	.	AC=1;AF=0.500;AN=2;BaseQRankSum=-3.734;ClippingRankSum=0.000;DB;DP=42;ExcessHet=3.0103;FS=0.000;MLEAC=1;MLEAF=0.500;MQ=43.77;MQRankSum=1.736;QD=13.47;ReadPosRankSum=0.375;SOR=0.740	GT:AD:DP:GQ:PL	0/1:25,17:42:99:594,0,966
2L	9298718	2L_9298718_SNP	T	A	501.77	.	AC=1;AF=0.500;AN=2;BaseQRankSum=2.679;ClippingRankSum=0.000;DB;DP=42;ExcessHet=3.0103;FS=4.531;MLEAC=1;MLEAF=0.500;MQ=44.00;MQRankSum=0.000;QD=11.95;ReadPosRankSum=-2.491;SOR=1.034	GT:AD:DP:GQ:PL	0/1:19,23:42:99:530,0,400
2L	9298915	2L_9298915_SNP	C	A	1165.77	.	AC=2;AF=1.00;AN=2;DB;DP=43;ExcessHet=3.0103;FS=0.000;MLEAC=2;MLEAF=1.00;MQ=44.00;QD=27.11;SOR=1.179	GT:AD:DP:GQ:PL	1/1:0,43:43:99:1194,129,0
2L	9299124	2L_9299124_SNP	A	C	644.77	.	AC=1;AF=0.500;AN=2;BaseQRankSum=-1.325;ClippingRankSum=0.000;DB;DP=52;ExcessHet=3.0103;FS=0.000;MLEAC=1;MLEAF=0.500;MQ=44.00;MQRankSum=0.000;QD=12.40;ReadPosRankSum=1.179;SOR=0.737	GT:AD:DP:GQ:PL	0/1:21,31:52:99:673,0,408
2L	9299168	2L_9299168_SNP	T	A	694.77	.	AC=1;AF=0.500;AN=2;BaseQRankSum=0.132;ClippingRankSum=0.000;DB;DP=55;ExcessHet=3.0103;FS=1.038;MLEAC=1;MLEAF=0.500;MQ=44.00;MQRankSum=0.000;QD=12.63;ReadPosRankSum=-1.145;SOR=0.750	GT:AD:DP:GQ:PL	0/1:23,32:55:99:723,0,781
2L	9299187	2L_9299187_SNP	A	G	309.77	.	AC=1;AF=0.500;AN=2;BaseQRankSum=-3.180;ClippingRankSum=0.000;DB;DP=46;ExcessHet=3.0103;FS=1.174;MLEAC=1;MLEAF=0.500;MQ=44.00;MQRankSum=0.000;QD=6.73;ReadPosRankSum=1.217;SOR=0.815	GT:AD:DP:GQ:PL	0/1:28,18:46:99:338,0,1082
2L	9299247	2L_9299247_SNP	T	G	614.77	.	AC=1;AF=0.500;AN=2;BaseQRankSum=-1.624;ClippingRankSum=0.000;DB;DP=41;ExcessHet=3.0103;FS=0.000;MLEAC=1;MLEAF=0.500;MQ=44.00;MQRankSum=0.000;QD=14.99;ReadPosRankSum=1.180;SOR=0.760	GT:AD:DP:GQ:PL	0/1:12,29:41:99:643,0,209
2L	9299361	2L_9299361_SNP	C	A	838.77	.	AC=1;AF=0.500;AN=2;BaseQRankSum=0.178;ClippingRankSum=0.000;DB;DP=58;ExcessHet=3.0103;FS=0.000;MLEAC=1;MLEAF=0.500;MQ=43.87;MQRankSum=-1.176;QD=14.72;ReadPosRankSum=-0.955;SOR=0.743	GT:AD:DP:GQ:PL	0/1:18,39:57:99:867,0,303
2L	9299398	2L_9299398_SNP	C	A	797.77	.	AC=1;AF=0.500;AN=2;BaseQRankSum=0.027;ClippingRankSum=0.000;DB;DP=57;ExcessHet=3.0103;FS=7.487;MLEAC=1;MLEAF=0.500;MQ=43.86;MQRankSum=-1.275;QD=14.00;ReadPosRankSum=0.217;SOR=0.934	GT:AD:DP:GQ:PL	0/1:20,37:57:99:826,0,378
2L	9299453	2L_9299453_SNP	T	A	1997.77	.	AC=2;AF=1.00;AN=2;DB;DP=54;ExcessHet=3.0103;FS=0.000;MLEAC=2;MLEAF=1.00;MQ=43.96;QD=32.51;SOR=1.022	GT:AD:DP:GQ:PL	1/1:0,54:54:99:2026,162,0
2L	9299463	.	G	GGA	1164.73	.	AC=1;AF=0.500;AN=2;BaseQRankSum=0.589;ClippingRankSum=0.000;DP=53;ExcessHet=3.0103;FS=3.991;MLEAC=1;MLEAF=0.500;MQ=43.96;MQRankSum=-0.740;QD=21.98;ReadPosRankSum=-0.551;SOR=0.327	GT:AD:DP:GQ:PL	0/1:20,33:53:99:1202,0,678
2L	9299532	2L_9299532_SNP	T	C	586.77	.	AC=1;AF=0.500;AN=2;BaseQRankSum=-2.776;ClippingRankSum=0.000;DB;DP=52;ExcessHet=3.0103;FS=1.082;MLEAC=1;MLEAF=0.500;MQ=44.00;MQRankSum=0.000;QD=11.51;ReadPosRankSum=2.424;SOR=0.481	GT:AD:DP:GQ:PL	0/1:23,28:51:99:615,0,499
2L	9299566	.	C	A	700.77	.	AC=1;AF=0.500;AN=2;BaseQRankSum=3.312;ClippingRankSum=0.000;DP=53;ExcessHet=3.0103;FS=1.083;MLEAC=1;MLEAF=0.500;MQ=44.00;MQRankSum=0.000;QD=13.48;ReadPosRankSum=0.660;SOR=0.693	GT:AD:DP:GQ:PL	0/1:22,30:52:99:729,0,398
2L	9299795	2L_9299795_SNP	A	T	1254.77	.	AC=1;AF=0.500;AN=2;BaseQRankSum=-1.296;ClippingRankSum=0.000;DB;DP=65;ExcessHet=3.0103;FS=0.942;MLEAC=1;MLEAF=0.500;MQ=44.00;MQRankSum=0.000;QD=19.30;ReadPosRankSum=-0.975;SOR=0.527	GT:AD:DP:GQ:PL	0/1:31,34:65:99:1283,0,1500
2L	9299801	2L_9299801_SNP	A	T	1284.77	.	AC=1;AF=0.500;AN=2;BaseQRankSum=-2.169;ClippingRankSum=0.000;DB;DP=65;ExcessHet=3.0103;FS=2.061;MLEAC=1;MLEAF=0.500;MQ=44.00;MQRankSum=0.000;QD=19.77;ReadPosRankSum=-1.114;SOR=0.771	GT:AD:DP:GQ:PL	0/1:30,35:65:99:1313,0,1500
2L	9299963	2L_9299963_SNP	A	G	800.77	.	AC=1;AF=0.500;AN=2;BaseQRankSum=0.197;ClippingRankSum=0.000;DB;DP=53;ExcessHet=3.0103;FS=4.310;MLEAC=1;MLEAF=0.500;MQ=44.00;MQRankSum=0.000;QD=15.40;ReadPosRankSum=1.950;SOR=0.250	GT:AD:DP:GQ:PL	0/1:19,33:52:99:829,0,368
2L	9299994	2L_9299994_SNP	A	G	660.77	.	AC=1;AF=0.500;AN=2;BaseQRankSum=-3.577;ClippingRankSum=0.000;DB;DP=54;ExcessHet=3.0103;FS=0.000;MLEAC=1;MLEAF=0.500;MQ=44.00;MQRankSum=0.000;QD=12.24;ReadPosRankSum=0.403;SOR=0.859	GT:AD:DP:GQ:PL	0/1:23,31:54:99:689,0,489
2L	9300022	2L_9300022_SNP	C	T	474.77	.	AC=1;AF=0.500;AN=2;BaseQRankSum=-1.788;ClippingRankSum=0.000;DB;DP=52;ExcessHet=3.0103;FS=1.076;MLEAC=1;MLEAF=0.500;MQ=43.96;MQRankSum=0.964;QD=9.13;ReadPosRankSum=1.437;SOR=0.915	GT:AD:DP:GQ:PL	0/1:28,24:52:99:503,0,596
2L	9300404	2L_9300404_SNP	A	T	467.77	.	AC=1;AF=0.500;AN=2;BaseQRankSum=-0.475;ClippingRankSum=0.000;DB;DP=42;ExcessHet=3.0103;FS=2.659;MLEAC=1;MLEAF=0.500;MQ=43.48;MQRankSum=-1.862;QD=11.14;ReadPosRankSum=1.429;SOR=0.368	GT:AD:DP:GQ:PL	0/1:19,23:42:99:496,0,383
2L	9300588	.	TC	T	618.73	.	AC=1;AF=0.500;AN=2;BaseQRankSum=1.613;ClippingRankSum=0.000;DP=53;ExcessHet=3.0103;FS=3.874;MLEAC=1;MLEAF=0.500;MQ=43.83;MQRankSum=-1.775;QD=12.13;ReadPosRankSum=-1.266;SOR=1.255	GT:AD:DP:GQ:PL	0/1:22,29:51:99:656,0,440
2L	9300645	2L_9300645_SNP	G	A	550.77	.	AC=1;AF=0.500;AN=2;BaseQRankSum=-0.119;ClippingRankSum=0.000;DB;DP=51;ExcessHet=3.0103;FS=2.386;MLEAC=1;MLEAF=0.500;MQ=43.66;MQRankSum=-2.364;QD=11.02;ReadPosRankSum=0.887;SOR=0.412	GT:AD:DP:GQ:PL	0/1:23,27:50:99:579,0,454
2L	9300723	2L_9300723_SNP	C	T	827.77	.	AC=1;AF=0.500;AN=2;BaseQRankSum=1.284;ClippingRankSum=0.000;DB;DP=42;ExcessHet=3.0103;FS=1.204;MLEAC=1;MLEAF=0.500;MQ=43.37;MQRankSum=-3.579;QD=19.71;ReadPosRankSum=-1.797;SOR=0.738	GT:AD:DP:GQ:PL	0/1:20,22:42:99:856,0,1307
2L	9300728	.	AGCGCTACAAG	A	778.73	.	AC=1;AF=0.500;AN=2;BaseQRankSum=-1.639;ClippingRankSum=0.000;DP=43;ExcessHet=3.0103;FS=2.623;MLEAC=1;MLEAF=0.500;MQ=43.39;MQRankSum=-3.831;QD=18.11;ReadPosRankSum=-1.057;SOR=0.531	GT:AD:DP:GQ:PL	0/1:22,21:43:99:816,0,1561
2L	9300741	.	ATTCTAAAGCAACTTCTTCCTATGTGTTTGG	A	766.73	.	AC=1;AF=0.500;AN=2;BaseQRankSum=-2.436;ClippingRankSum=0.000;DP=45;ExcessHet=3.0103;FS=1.154;MLEAC=1;MLEAF=0.500;MQ=43.41;MQRankSum=-4.356;QD=17.04;SOR=0.674	GT:AD:DP:GQ:PL	0/1:26,19:45:99:804,0,2209
2L	9300782	.	GTAA	G	626.73	.	AC=1;AF=0.500;AN=2;BaseQRankSum=0.293;ClippingRankSum=0.000;DP=45;ExcessHet=3.0103;FS=0.000;MLEAC=1;MLEAF=0.500;MQ=43.46;MQRankSum=-4.428;QD=14.24;ReadPosRankSum=-1.278;SOR=0.596	GT:AD:DP:GQ:PL	0/1:27,17:44:99:664,0,1635
2L	9300789	2L_9300789_SNP	A	G	670.77	.	AC=1;AF=0.500;AN=2;BaseQRankSum=-1.238;ClippingRankSum=0.000;DB;DP=45;ExcessHet=3.0103;FS=0.000;MLEAC=1;MLEAF=0.500;MQ=43.46;MQRankSum=-4.099;QD=14.91;ReadPosRankSum=-2.042;SOR=0.646	GT:AD:DP:GQ:PL	0/1:26,19:45:99:699,0,1645
2L	9300815	2L_9300815_SNP	G	A	975.77	.	AC=1;AF=0.500;AN=2;BaseQRankSum=-1.051;ClippingRankSum=0.000;DB;DP=54;ExcessHet=3.0103;FS=0.000;MLEAC=1;MLEAF=0.500;MQ=43.62;MQRankSum=-3.246;QD=18.07;ReadPosRankSum=-2.378;SOR=0.723	GT:AD:DP:GQ:PL	0/1:29,25:54:99:1004,0,1994
2L	9300821	2L_9300821_SNP	C	T	1062.77	.	AC=1;AF=0.500;AN=2;BaseQRankSum=3.182;ClippingRankSum=0.000;DB;DP=55;ExcessHet=3.0103;FS=1.029;MLEAC=1;MLEAF=0.500;MQ=43.33;MQRankSum=-3.372;QD=19.32;ReadPosRankSum=-3.631;SOR=0.507	GT:AD:DP:GQ:PL	0/1:27,28:55:99:1091,0,1971
2L	9300824	2L_9300824_SNP	G	C	1092.77	.	AC=1;AF=0.500;AN=2;BaseQRankSum=-2.473;ClippingRankSum=0.000;DB;DP=57;ExcessHet=3.0103;FS=1.012;MLEAC=1;MLEAF=0.500;MQ=43.36;MQRankSum=-3.364;QD=19.17;ReadPosRankSum=-3.451;SOR=0.510	GT:AD:DP:GQ:PL	0/1:28,29:57:99:1121,0,1968
2L	9300826	2L_9300826_SNP	C	A	1092.77	.	AC=1;AF=0.500;AN=2;BaseQRankSum=3.593;ClippingRankSum=0.000;DB;DP=57;ExcessHet=3.0103;FS=1.012;MLEAC=1;MLEAF=0.500;MQ=43.36;MQRankSum=-3.364;QD=19.17;ReadPosRankSum=-3.492;SOR=0.510	GT:AD:DP:GQ:PL	0/1:28,29:57:99:1121,0,1968
2L	9301141	2L_9301141_SNP	A	T	601.77	.	AC=1;AF=0.500;AN=2;BaseQRankSum=-0.568;ClippingRankSum=0.000;DB;DP=57;ExcessHet=3.0103;FS=0.995;MLEAC=1;MLEAF=0.500;MQ=43.86;MQRankSum=-1.351;QD=10.75;ReadPosRankSum=2.273;SOR=0.560	GT:AD:DP:GQ:PL	0/1:27,29:56:99:630,0,563
2L	9301167	2L_9301167_SNP	T	A	692.77	.	AC=1;AF=0.500;AN=2;BaseQRankSum=0.420;ClippingRankSum=0.000;DB;DP=59;ExcessHet=3.0103;FS=0.000;MLEAC=1;MLEAF=0.500;MQ=43.87;MQRankSum=-1.261;QD=11.94;ReadPosRankSum=-0.439;SOR=0.668	GT:AD:DP:GQ:PL	0/1:26,32:58:99:721,0,515
2L	9301328	2L_9301328_SNP	C	T	550.77	.	AC=1;AF=0.500;AN=2;BaseQRankSum=3.605;ClippingRankSum=0.000;DB;DP=40;ExcessHet=3.0103;FS=9.328;MLEAC=1;MLEAF=0.500;MQ=43.76;MQRankSum=-0.151;QD=13.77;ReadPosRankSum=-0.872;SOR=0.746	GT:AD:DP:GQ:PL	0/1:16,24:40:99:579,0,314
2L	9301405	.	A	AGGAAGAATGGAT	1154.73	.	AC=1;AF=0.500;AN=2;BaseQRankSum=0.763;ClippingRankSum=0.000;DP=47;ExcessHet=3.0103;FS=4.488;MLEAC=1;MLEAF=0.500;MQ=43.79;MQRankSum=-1.741;QD=24.57;ReadPosRankSum=0.864;SOR=0.242	GT:AD:DP:GQ:PL	0/1:17,30:47:99:1192,0,814
2L	9301591	2L_9301591_SNP	C	G	613.77	.	AC=1;AF=0.500;AN=2;BaseQRankSum=2.077;ClippingRankSum=0.000;DB;DP=48;ExcessHet=3.0103;FS=11.262;MLEAC=1;MLEAF=0.500;MQ=43.92;MQRankSum=-1.127;QD=12.79;ReadPosRankSum=-0.312;SOR=0.491	GT:AD:DP:GQ:PL	0/1:19,29:48:99:642,0,368
2L	9301638	2L_9301638_SNP	T	C	626.77	.	AC=1;AF=0.500;AN=2;BaseQRankSum=-1.499;ClippingRankSum=0.000;DB;DP=53;ExcessHet=3.0103;FS=10.186;MLEAC=1;MLEAF=0.500;MQ=43.93;MQRankSum=-1.129;QD=11.83;ReadPosRankSum=0.665;SOR=0.376	GT:AD:DP:GQ:PL	0/1:21,32:53:99:655,0,408
2L	9301652	2L_9301652_SNP	T	C	630.77	.	AC=1;AF=0.500;AN=2;BaseQRankSum=-0.279;ClippingRankSum=0.000;DB;DP=50;ExcessHet=3.0103;FS=8.387;MLEAC=1;MLEAF=0.500;MQ=43.92;MQRankSum=-1.089;QD=12.62;ReadPosRankSum=-0.430;SOR=1.010	GT:AD:DP:GQ:PL	0/1:19,31:50:99:659,0,388
2L	9301867	2L_9301867_SNP	A	G	797.77	.	AC=1;AF=0.500;AN=2;BaseQRankSum=-3.174;ClippingRankSum=0.000;DB;DP=57;ExcessHet=3.0103;FS=0.000;MLEAC=1;MLEAF=0.500;MQ=43.97;MQRankSum=0.000;QD=14.25;ReadPosRankSum=0.607;SOR=0.645	GT:AD:DP:GQ:PL	0/1:20,36:56:99:826,0,405
2L	9301993	2L_9301993_SNP	G	C	1795.77	.	AC=2;AF=1.00;AN=2;DB;DP=66;ExcessHet=3.0103;FS=0.000;MLEAC=2;MLEAF=1.00;MQ=43.82;QD=27.63;SOR=1.078	GT:AD:DP:GQ:PL	1/1:0,65:65:99:1824,195,0
2L	9302047	2L_9302047_SNP	G	A	1003.77	.	AC=1;AF=0.500;AN=2;BaseQRankSum=-1.532;ClippingRankSum=0.000;DB;DP=70;ExcessHet=3.0103;FS=7.010;MLEAC=1;MLEAF=0.500;MQ=43.68;MQRankSum=-1.844;QD=14.55;ReadPosRankSum=-1.451;SOR=1.430	GT:AD:DP:GQ:PL	0/1:23,46:69:99:1032,0,415
2L	9302094	2L_9302094_SNP	T	G	812.77	.	AC=1;AF=0.500;AN=2;BaseQRankSum=0.114;ClippingRankSum=0.000;DB;DP=67;ExcessHet=3.0103;FS=0.000;MLEAC=1;MLEAF=0.500;MQ=43.58;MQRankSum=2.511;QD=12.13;ReadPosRankSum=-0.922;SOR=0.809	GT:AD:DP:GQ:PL	0/1:43,24:67:99:841,0,1695
2L	9302096	.	ATAAACTATAT	A	1532.73	.	AC=1;AF=0.500;AN=2;BaseQRankSum=-1.920;ClippingRankSum=0.000;DP=70;ExcessHet=3.0103;FS=2.072;MLEAC=1;MLEAF=0.500;MQ=43.59;MQRankSum=-2.817;QD=22.88;ReadPosRankSum=1.713;SOR=0.626	GT:AD:DP:GQ:PL	0/1:27,40:67:99:1570,0,979
2L	9302103	2L_9302103_SNP	A	T	765.77	.	AC=1;AF=0.500;AN=2;BaseQRankSum=1.873;ClippingRankSum=0.000;DB;DP=65;ExcessHet=3.0103;FS=3.517;MLEAC=1;MLEAF=0.500;MQ=43.56;MQRankSum=2.490;QD=11.78;ReadPosRankSum=-0.762;SOR=1.179	GT:AD:DP:GQ:PL	0/1:42,23:65:99:794,0,1664
2L	9302130	2L_9302130_SNP	A	G	777.77	.	AC=1;AF=0.500;AN=2;BaseQRankSum=-0.336;ClippingRankSum=0.000;DB;DP=61;ExcessHet=3.0103;FS=1.018;MLEAC=1;MLEAF=0.500;MQ=43.53;MQRankSum=1.944;QD=12.75;ReadPosRankSum=-0.008;SOR=0.835	GT:AD:DP:GQ:PL	0/1:39,22:61:99:806,0,1548
2L	9302133	2L_9302133_SNP	T	C	802.77	.	AC=1;AF=0.500;AN=2;BaseQRankSum=-2.318;ClippingRankSum=0.000;DB;DP=59;ExcessHet=3.0103;FS=0.000;MLEAC=1;MLEAF=0.500;MQ=43.52;MQRankSum=2.048;QD=13.61;ReadPosRankSum=-0.180;SOR=0.816	GT:AD:DP:GQ:PL	0/1:37,22:59:99:831,0,1517
2L	9302141	2L_9302141_SNP	T	C	766.77	.	AC=1;AF=0.500;AN=2;BaseQRankSum=0.766;ClippingRankSum=0.000;DB;DP=56;ExcessHet=3.0103;FS=1.052;MLEAC=1;MLEAF=0.500;MQ=43.53;MQRankSum=1.761;QD=13.69;ReadPosRankSum=0.565;SOR=0.892	GT:AD:DP:GQ:PL	0/1:36,20:56:99:795,0,1445
2L	9302164	2L_9302164_SNP	C	A	904.77	.	AC=1;AF=0.500;AN=2;BaseQRankSum=2.303;ClippingRankSum=0.000;DB;DP=60;ExcessHet=3.0103;FS=1.038;MLEAC=1;MLEAF=0.500;MQ=43.46;MQRankSum=-2.051;QD=15.08;ReadPosRankSum=-1.930;SOR=0.902	GT:AD:DP:GQ:PL	0/1:20,40:60:99:933,0,685
2L	9302183	.	A	C	691.77	.	AC=1;AF=0.500;AN=2;BaseQRankSum=-0.961;ClippingRankSum=0.000;DP=56;ExcessHet=3.0103;FS=2.369;MLEAC=1;MLEAF=0.500;MQ=43.39;MQRankSum=1.882;QD=12.35;ReadPosRankSum=1.078;SOR=1.127	GT:AD:DP:GQ:PL	0/1:36,20:56:99:720,0,828
2L	9302195	2L_9302195_SNP	G	A	654.77	.	AC=1;AF=0.500;AN=2;BaseQRankSum=3.579;ClippingRankSum=0.000;DB;DP=52;ExcessHet=3.0103;FS=0.000;MLEAC=1;MLEAF=0.500;MQ=43.47;MQRankSum=2.016;QD=12.59;ReadPosRankSum=0.960;SOR=0.816	GT:AD:DP:GQ:PL	0/1:33,19:52:99:683,0,719
2L	9302217	2L_9302217_SNP	T	C	669.77	.	AC=1;AF=0.500;AN=2;BaseQRankSum=-0.284;ClippingRankSum=0.000;DB;DP=51;ExcessHet=3.0103;FS=0.000;MLEAC=1;MLEAF=0.500;MQ=43.32;MQRankSum=2.066;QD=13.13;ReadPosRankSum=-0.526;SOR=0.562	GT:AD:DP:GQ:PL	0/1:32,19:51:99:698,0,1310
2L	9302223	2L_9302223_SNP	G	T	663.77	.	AC=1;AF=0.500;AN=2;BaseQRankSum=2.929;ClippingRankSum=0.000;DB;DP=54;ExcessHet=3.0103;FS=0.000;MLEAC=1;MLEAF=0.500;MQ=43.36;MQRankSum=1.850;QD=12.29;ReadPosRankSum=-0.091;SOR=0.709	GT:AD:DP:GQ:PL	0/1:35,19:54:99:692,0,1394
2L	9302227	2L_9302227_SNP	G	A	1314.77	.	AC=1;AF=0.500;AN=2;BaseQRankSum=-0.839;ClippingRankSum=0.000;DB;DP=53;ExcessHet=3.0103;FS=0.000;MLEAC=1;MLEAF=0.500;MQ=43.35;MQRankSum=-1.896;QD=24.81;ReadPosRankSum=0.482;SOR=0.743	GT:AD:DP:GQ:PL	0/1:19,34:53:99:1343,0,695
2L	9302229	2L_9302229_SNP	C	T	2437.77	.	AC=2;AF=1.00;AN=2;DB;DP=53;ExcessHet=3.0103;FS=0.000;MLEAC=2;MLEAF=1.00;MQ=43.35;QD=32.64;SOR=0.981	GT:AD:DP:GQ:PL	1/1:0,53:53:99:2466,166,0
2L	9302232	2L_9302232_SNP	C	G	2446.77	.	AC=2;AF=1.00;AN=2;DB;DP=54;ExcessHet=3.0103;FS=0.000;MLEAC=2;MLEAF=1.00;MQ=43.33;QD=28.38;SOR=0.931	GT:AD:DP:GQ:PL	1/1:0,54:54:99:2475,166,0
2L	9302238	2L_9302238_SNP	T	G	2536.77	.	AC=2;AF=1.00;AN=2;DB;DP=57;ExcessHet=3.0103;FS=0.000;MLEAC=2;MLEAF=1.00;MQ=43.36;QD=29.40;SOR=0.960	GT:AD:DP:GQ:PL	1/1:0,57:57:99:2565,172,0
2L	9302239	2L_9302239_SNP	T	C	712.77	.	AC=1;AF=0.500;AN=2;BaseQRankSum=-0.784;ClippingRankSum=0.000;DB;DP=57;ExcessHet=3.0103;FS=0.000;MLEAC=1;MLEAF=0.500;MQ=43.36;MQRankSum=-1.902;QD=12.50;ReadPosRankSum=1.302;SOR=0.675	GT:AD:DP:GQ:PL	0/1:23,34:57:99:741,0,686
2L	9302255	2L_9302255_SNP	G	A	815.77	.	AC=1;AF=0.500;AN=2;BaseQRankSum=2.865;ClippingRankSum=0.000;DB;DP=58;ExcessHet=3.0103;FS=0.000;MLEAC=1;MLEAF=0.500;MQ=43.48;MQRankSum=-1.064;QD=14.06;ReadPosRankSum=0.473;SOR=0.633	GT:AD:DP:GQ:PL	0/1:22,36:58:99:844,0,631
2L	9302260	2L_9302260_SNP	A	G	2532.77	.	AC=2;AF=1.00;AN=2;DB;DP=58;ExcessHet=3.0103;FS=0.000;MLEAC=2;MLEAF=1.00;MQ=43.48;QD=30.47;SOR=0.914	GT:AD:DP:GQ:PL	1/1:0,58:58:99:2561,177,0
2L	9302321	2L_9302321_SNP	T	A	649.77	.	AC=1;AF=0.500;AN=2;BaseQRankSum=2.276;ClippingRankSum=0.000;DB;DP=50;ExcessHet=3.0103;FS=2.461;MLEAC=1;MLEAF=0.500;MQ=43.57;MQRankSum=-1.096;QD=13.00;ReadPosRankSum=0.863;SOR=1.014	GT:AD:DP:GQ:PL	0/1:21,29:50:99:678,0,442
2L	9302384	2L_9302384_SNP	G	A	1988.77	.	AC=2;AF=1.00;AN=2;DB;DP=46;ExcessHet=3.0103;FS=0.000;MLEAC=2;MLEAF=1.00;MQ=43.62;QD=29.94;SOR=0.780	GT:AD:DP:GQ:PL	1/1:0,46:46:99:2017,138,0
2L	9302386	2L_9302386_SNP	A	G	647.77	.	AC=1;AF=0.500;AN=2;BaseQRankSum=-1.920;ClippingRankSum=0.000;DB;DP=45;ExcessHet=3.0103;FS=0.000;MLEAC=1;MLEAF=0.500;MQ=43.61;MQRankSum=-1.546;QD=14.39;ReadPosRankSum=-1.349;SOR=0.582	GT:AD:DP:GQ:PL	0/1:15,30:45:99:676,0,282
2L	9302391	.	G	GCGC	1997.73	.	AC=2;AF=1.00;AN=2;DP=46;ExcessHet=3.0103;FS=0.000;MLEAC=2;MLEAF=1.00;MQ=43.62;QD=33.39;SOR=0.874	GT:AD:DP:GQ:PL	1/1:0,46:46:99:2035,138,0
2L	9302416	2L_9302416_SNP	C	T	544.77	.	AC=1;AF=0.500;AN=2;BaseQRankSum=-0.933;ClippingRankSum=0.000;DB;DP=36;ExcessHet=3.0103;FS=1.438;MLEAC=1;MLEAF=0.500;MQ=43.62;MQRankSum=-1.002;QD=15.13;ReadPosRankSum=-1.330;SOR=0.374	GT:AD:DP:GQ:PL	0/1:11,25:36:99:573,0,203
2L	9302548	2L_9302548_SNP	G	A	850.77	.	AC=1;AF=0.500;AN=2;BaseQRankSum=3.410;ClippingRankSum=0.000;DB;DP=60;ExcessHet=3.0103;FS=7.450;MLEAC=1;MLEAF=0.500;MQ=44.00;MQRankSum=0.000;QD=14.18;ReadPosRankSum=-1.852;SOR=0.784	GT:AD:DP:GQ:PL	0/1:22,38:60:99:879,0,413
2L	9302579	2L_9302579_SNP	A	G	862.77	.	AC=1;AF=0.500;AN=2;BaseQRankSum=-2.433;ClippingRankSum=0.000;DB;DP=70;ExcessHet=3.0103;FS=3.253;MLEAC=1;MLEAF=0.500;MQ=44.00;MQRankSum=0.000;QD=12.33;ReadPosRankSum=-2.003;SOR=0.579	GT:AD:DP:GQ:PL	0/1:28,42:70:99:891,0,563
2L	9302650	2L_9302650_SNP	G	T	1369.77	.	AC=2;AF=1.00;AN=2;DB;DP=51;ExcessHet=3.0103;FS=0.000;MLEAC=2;MLEAF=1.00;MQ=43.81;QD=27.40;SOR=1.270	GT:AD:DP:GQ:PL	1/1:0,50:50:99:1398,150,0
2L	9302699	2L_9302699_SNP	A	G	1889.77	.	AC=2;AF=1.00;AN=2;DB;DP=46;ExcessHet=3.0103;FS=0.000;MLEAC=2;MLEAF=1.00;MQ=43.74;QD=26.87;SOR=1.085	GT:AD:DP:GQ:PL	1/1:0,46:46:99:1918,139,0
2L	9302703	.	TGACACGACAG	T	1847.73	.	AC=2;AF=1.00;AN=2;DP=44;ExcessHet=3.0103;FS=0.000;MLEAC=2;MLEAF=1.00;MQ=43.73;QD=29.89;SOR=1.105	GT:AD:DP:GQ:PL	1/1:0,44:44:99:1885,135,0
2L	9302733	2L_9302733_SNP	A	T	1631.77	.	AC=2;AF=1.00;AN=2;DB;DP=36;ExcessHet=3.0103;FS=0.000;MLEAC=2;MLEAF=1.00;MQ=43.67;QD=32.61;SOR=0.927	GT:AD:DP:GQ:PL	1/1:0,36:36:99:1660,114,0
2L	9302795	2L_9302795_SNP	G	C	683.77	.	AC=1;AF=0.500;AN=2;BaseQRankSum=-2.122;ClippingRankSum=0.000;DB;DP=39;ExcessHet=3.0103;FS=5.297;MLEAC=1;MLEAF=0.500;MQ=43.90;MQRankSum=-1.396;QD=17.99;ReadPosRankSum=-0.088;SOR=1.911	GT:AD:DP:GQ:PL	0/1:19,19:38:99:712,0,707
2L	9302814	2L_9302814_SNP	C	G	697.77	.	AC=1;AF=0.500;AN=2;BaseQRankSum=0.958;ClippingRankSum=0.000;DB;DP=45;ExcessHet=3.0103;FS=3.026;MLEAC=1;MLEAF=0.500;MQ=43.91;MQRankSum=-1.535;QD=15.86;ReadPosRankSum=0.579;SOR=1.445	GT:AD:DP:GQ:PL	0/1:24,20:44:99:726,0,764
2L	9302908	2L_9302908_SNP	T	G	2182.77	.	AC=2;AF=1.00;AN=2;DB;DP=50;ExcessHet=3.0103;FS=0.000;MLEAC=2;MLEAF=1.00;MQ=43.96;QD=30.09;SOR=0.952	GT:AD:DP:GQ:PL	1/1:0,50:50:99:2211,156,0
2L	9302912	2L_9302912_SNP	C	G	2113.77	.	AC=2;AF=1.00;AN=2;DB;DP=49;ExcessHet=3.0103;FS=0.000;MLEAC=2;MLEAF=1.00;MQ=43.96;QD=30.87;SOR=0.909	GT:AD:DP:GQ:PL	1/1:0,49:49:99:2142,150,0
2L	9302918	2L_9302918_SNP	G	A	315.77	.	AC=1;AF=0.500;AN=2;BaseQRankSum=1.509;ClippingRankSum=0.000;DB;DP=48;ExcessHet=3.0103;FS=0.000;MLEAC=1;MLEAF=0.500;MQ=44.00;MQRankSum=0.000;QD=6.58;ReadPosRankSum=0.847;SOR=0.743	GT:AD:DP:GQ:PL	0/1:28,20:48:99:344,0,553
2L	9302941	2L_9302941_SNP	G	T	1976.77	.	AC=2;AF=1.00;AN=2;DB;DP=47;ExcessHet=3.0103;FS=0.000;MLEAC=2;MLEAF=1.00;MQ=44.00;QD=32.40;SOR=0.919	GT:AD:DP:GQ:PL	1/1:0,47:47:99:2005,144,0
2L	9302944	2L_9302944_SNP	G	A	1944.77	.	AC=2;AF=1.00;AN=2;DB;DP=47;ExcessHet=3.0103;FS=0.000;MLEAC=2;MLEAF=1.00;MQ=44.00;QD=29.87;SOR=0.823	GT:AD:DP:GQ:PL	1/1:0,47:47:99:1973,141,0
2L	9302971	.	T	TG	443.73	.	AC=1;AF=0.500;AN=2;BaseQRankSum=-1.104;ClippingRankSum=0.000;DP=47;ExcessHet=3.0103;FS=11.681;MLEAC=1;MLEAF=0.500;MQ=43.85;MQRankSum=-1.591;QD=10.08;ReadPosRankSum=0.035;SOR=1.360	GT:AD:DP:GQ:PL	0/1:20,24:44:99:481,0,388
2L	9303167	2L_9303167_SNP	A	G	2174.77	.	AC=2;AF=1.00;AN=2;DB;DP=52;ExcessHet=3.0103;FS=0.000;MLEAC=2;MLEAF=1.00;MQ=43.30;QD=31.96;SOR=1.036	GT:AD:DP:GQ:PL	1/1:0,52:52:99:2203,159,0
2L	9303181	2L_9303181_SNP	G	A	2244.77	.	AC=2;AF=1.00;AN=2;DB;DP=54;ExcessHet=3.0103;FS=0.000;MLEAC=2;MLEAF=1.00;MQ=43.39;QD=26.64;SOR=0.767	GT:AD:DP:GQ:PL	1/1:0,54:54:99:2273,168,0
2L	9303210	2L_9303210_SNP	T	C	1380.77	.	AC=2;AF=1.00;AN=2;DB;DP=53;ExcessHet=3.0103;FS=0.000;MLEAC=2;MLEAF=1.00;MQ=43.21;QD=26.05;SOR=0.892	GT:AD:DP:GQ:PL	1/1:0,53:53:99:1409,158,0
2L	9303238	.	A	AC	397.73	.	AC=1;AF=0.500;AN=2;BaseQRankSum=-1.625;ClippingRankSum=0.000;DP=51;ExcessHet=3.0103;FS=4.322;MLEAC=1;MLEAF=0.500;MQ=43.17;MQRankSum=-0.463;QD=8.12;ReadPosRankSum=-0.032;SOR=0.481	GT:AD:DP:GQ:PL	0/1:32,17:49:99:435,0,915
2L	9303348	2L_9303348_SNP	T	A	552.77	.	AC=1;AF=0.500;AN=2;BaseQRankSum=1.802;ClippingRankSum=0.000;DB;DP=54;ExcessHet=3.0103;FS=0.000;MLEAC=1;MLEAF=0.500;MQ=42.93;MQRankSum=0.668;QD=10.43;ReadPosRankSum=-0.665;SOR=0.610	GT:AD:DP:GQ:PL	0/1:26,27:53:99:581,0,549
2L	9303404	2L_9303404_SNP	C	A	2017.77	.	AC=2;AF=1.00;AN=2;DB;DP=46;ExcessHet=3.0103;FS=0.000;MLEAC=2;MLEAF=1.00;MQ=41.49;QD=21.05;SOR=0.976	GT:AD:DP:GQ:PL	1/1:0,46:46:99:2046,141,0
2L	9303408	.	A	ATTTGAATGTTGTCTTAGC	2125.73	.	AC=2;AF=1.00;AN=2;DP=44;ExcessHet=3.0103;FS=0.000;MLEAC=2;MLEAF=1.00;MQ=41.37;QD=28.00;SOR=0.990	GT:AD:DP:GQ:PL	1/1:0,44:44:99:2163,147,0
2L	9303425	2L_9303425_DEL	TACTTTTGGGTAC	T	1140.73	.	AC=1;AF=0.500;AN=2;BaseQRankSum=-0.205;ClippingRankSum=0.000;DB;DP=43;ExcessHet=3.0103;FS=0.000;MLEAC=1;MLEAF=0.500;MQ=40.84;MQRankSum=2.557;QD=29.25;ReadPosRankSum=0.326;SOR=0.561	GT:AD:DP:GQ:PL	0/1:10,29:39:99:1178,0,315
2L	9303433	.	GGTACACTTTTCTATCTAGAAATGATTGTTAGA	G	232.73	.	AC=1;AF=0.500;AN=2;BaseQRankSum=-0.557;ClippingRankSum=0.000;DP=43;ExcessHet=3.0103;FS=1.501;MLEAC=1;MLEAF=0.500;MQ=40.86;MQRankSum=-2.976;QD=5.41;ReadPosRankSum=-0.137;SOR=1.239	GT:AD:DP:GQ:PL	0/1:34,9:43:99:270,0,1400
2L	9303512	.	A	AT	319.73	.	AC=1;AF=0.500;AN=2;BaseQRankSum=1.100;ClippingRankSum=0.000;DP=46;ExcessHet=3.0103;FS=5.148;MLEAC=1;MLEAF=0.500;MQ=41.95;MQRankSum=-3.009;QD=7.27;ReadPosRankSum=-0.771;SOR=1.609	GT:AD:DP:GQ:PL	0/1:34,10:44:99:357,0,1436
2L	9303517	.	TTTTTCCAATACAAAATCAATACACA	T	369.73	.	AC=1;AF=0.500;AN=2;BaseQRankSum=0.767;ClippingRankSum=0.000;DP=54;ExcessHet=3.0103;FS=1.234;MLEAC=1;MLEAF=0.500;MQ=42.44;MQRankSum=-2.100;QD=6.85;ReadPosRankSum=-1.541;SOR=0.994	GT:AD:DP:GQ:PL	0/1:41,13:54:99:407,0,1682
2L	9303527	2L_9303527_SNP	A	G	860.77	.	AC=1;AF=0.500;AN=2;BaseQRankSum=-1.518;ClippingRankSum=0.000;DB;DP=51;ExcessHet=3.0103;FS=2.725;MLEAC=1;MLEAF=0.500;MQ=42.39;MQRankSum=2.057;QD=16.88;ReadPosRankSum=0.692;SOR=0.368	GT:AD:DP:GQ:PL	0/1:13,38:51:99:889,0,416
2L	9303575	2L_9303575_SNP	C	A	1253.77	.	AC=2;AF=1.00;AN=2;DB;DP=49;ExcessHet=3.0103;FS=0.000;MLEAC=2;MLEAF=1.00;MQ=42.78;QD=25.59;SOR=0.818	GT:AD:DP:GQ:PL	1/1:0,49:49:99:1282,146,0
2L	9303684	2L_9303684_SNP	C	G	1155.77	.	AC=2;AF=1.00;AN=2;DB;DP=45;ExcessHet=3.0103;FS=0.000;MLEAC=2;MLEAF=1.00;MQ=42.76;QD=25.68;SOR=0.929	GT:AD:DP:GQ:PL	1/1:0,45:45:99:1184,134,0
2L	9303710	2L_9303710_SNP	C	T	349.77	.	AC=1;AF=0.500;AN=2;BaseQRankSum=2.878;ClippingRankSum=0.000;DB;DP=45;ExcessHet=3.0103;FS=2.529;MLEAC=1;MLEAF=0.500;MQ=42.72;MQRankSum=-0.599;QD=7.77;ReadPosRankSum=1.020;SOR=0.404	GT:AD:DP:GQ:PL	0/1:27,18:45:99:378,0,603
2L	9303746	.	T	TTGTCGTGGCAA	2185.73	.	AC=2;AF=1.00;AN=2;DP=45;ExcessHet=3.0103;FS=0.000;MLEAC=2;MLEAF=1.00;MQ=42.91;QD=28.54;SOR=0.883	GT:AD:DP:GQ:PL	1/1:0,44:44:99:2223,150,0
2L	9303762	2L_9303762_SNP	T	C	2020.77	.	AC=2;AF=1.00;AN=2;DB;DP=46;ExcessHet=3.0103;FS=0.000;MLEAC=2;MLEAF=1.00;MQ=42.95;QD=31.49;SOR=0.737	GT:AD:DP:GQ:PL	1/1:0,45:45:99:2049,138,0
2L	9303889	2L_9303889_SNP	T	C	226.77	.	AC=1;AF=0.500;AN=2;BaseQRankSum=0.382;ClippingRankSum=0.000;DB;DP=48;ExcessHet=3.0103;FS=9.199;MLEAC=1;MLEAF=0.500;MQ=43.80;MQRankSum=0.588;QD=4.72;ReadPosRankSum=-0.929;SOR=1.336	GT:AD:DP:GQ:PL	0/1:33,15:48:99:255,0,747
2L	9303929	2L_9303929_SNP	G	T	1659.77	.	AC=2;AF=1.00;AN=2;DB;DP=49;ExcessHet=3.0103;FS=0.000;MLEAC=2;MLEAF=1.00;MQ=43.80;QD=33.87;SOR=0.733	GT:AD:DP:GQ:PL	1/1:0,49:49:99:1688,153,0
2L	9303946	2L_9303946_SNP	G	A	385.77	.	AC=1;AF=0.500;AN=2;BaseQRankSum=-0.265;ClippingRankSum=0.000;DB;DP=49;ExcessHet=3.0103;FS=8.293;MLEAC=1;MLEAF=0.500;MQ=43.80;MQRankSum=1.009;QD=7.87;ReadPosRankSum=-0.152;SOR=1.277	GT:AD:DP:GQ:PL	0/1:29,20:49:99:414,0,662
2L	9304029	2L_9304029_SNP	A	G	359.77	.	AC=1;AF=0.500;AN=2;BaseQRankSum=-3.853;ClippingRankSum=0.000;DB;DP=43;ExcessHet=3.0103;FS=2.696;MLEAC=1;MLEAF=0.500;MQ=43.59;MQRankSum=-1.501;QD=8.37;ReadPosRankSum=-0.436;SOR=1.284	GT:AD:DP:GQ:PL	0/1:23,20:43:99:388,0,534
2L	9304100	2L_9304100_SNP	A	G	446.77	.	AC=1;AF=0.500;AN=2;BaseQRankSum=0.268;ClippingRankSum=0.000;DB;DP=44;ExcessHet=3.0103;FS=4.365;MLEAC=1;MLEAF=0.500;MQ=43.39;MQRankSum=1.810;QD=10.15;ReadPosRankSum=-0.259;SOR=0.904	GT:AD:DP:GQ:PL	0/1:22,22:44:99:475,0,476
2L	9304170	2L_9304170_SNP	G	C	522.77	.	AC=1;AF=0.500;AN=2;BaseQRankSum=1.548;ClippingRankSum=0.000;DB;DP=47;ExcessHet=3.0103;FS=0.000;MLEAC=1;MLEAF=0.500;MQ=42.79;MQRankSum=-2.221;QD=11.12;ReadPosRankSum=1.504;SOR=0.605	GT:AD:DP:GQ:PL	0/1:22,25:47:99:551,0,403
2L	9304177	2L_9304177_DEL	GA	G	1752.73	.	AC=2;AF=1.00;AN=2;DB;DP=46;ExcessHet=3.0103;FS=0.000;MLEAC=2;MLEAF=1.00;MQ=42.76;QD=29.44;SOR=0.737	GT:AD:DP:GQ:PL	1/1:0,45:45:99:1790,135,0
2L	9304199	.	T	TA	1087.73	.	AC=2;AF=1.00;AN=2;DP=47;ExcessHet=3.0103;FS=0.000;MLEAC=2;MLEAF=1.00;MQ=42.48;QD=24.17;SOR=0.829	GT:AD:DP:GQ:PL	1/1:0,45:45:99:1125,138,0
2L	9304231	2L_9304231_SNP	G	A	646.77	.	AC=1;AF=0.500;AN=2;BaseQRankSum=0.524;ClippingRankSum=0.000;DB;DP=49;ExcessHet=3.0103;FS=0.000;MLEAC=1;MLEAF=0.500;MQ=42.73;MQRankSum=-1.830;QD=13.20;ReadPosRankSum=-0.285;SOR=0.760	GT:AD:DP:GQ:PL	0/1:20,29:49:99:675,0,391
2L	9304267	.	T	TGTTGGC	2246.73	.	AC=2;AF=1.00;AN=2;DP=50;ExcessHet=3.0103;FS=0.000;MLEAC=2;MLEAF=1.00;MQ=42.62;QD=40.00;SOR=0.859	GT:AD:DP:GQ:PL	1/1:0,50:50:99:2284,153,0
2L	9304387	.	TAAA	T	2304.73	.	AC=2;AF=1.00;AN=2;DP=53;ExcessHet=3.0103;FS=0.000;MLEAC=2;MLEAF=1.00;MQ=42.44;QD=30.51;SOR=0.952	GT:AD:DP:GQ:PL	1/1:0,50:50:99:2342,158,0
2L	9304398	.	A	G	2446.77	.	AC=2;AF=1.00;AN=2;DP=55;ExcessHet=3.0103;FS=0.000;MLEAC=2;MLEAF=1.00;MQ=42.47;QD=31.15;SOR=0.804	GT:AD:DP:GQ:PL	1/1:0,55:55:99:2475,166,0
2L	9304404	.	TATACATAAGTATTTTAAATTCGCGATGA	T	1035.73	.	AC=1;AF=0.500;AN=2;BaseQRankSum=-0.890;ClippingRankSum=0.000;DP=60;ExcessHet=3.0103;FS=3.657;MLEAC=1;MLEAF=0.500;MQ=42.51;MQRankSum=-3.029;QD=17.86;ReadPosRankSum=-1.328;SOR=0.839	GT:AD:DP:GQ:PL	0/1:30,28:58:99:1073,0,1175
2L	9304408	2L_9304408_SNP	C	T	1020.77	.	AC=1;AF=0.500;AN=2;BaseQRankSum=0.539;ClippingRankSum=0.000;DB;DP=55;ExcessHet=3.0103;FS=3.736;MLEAC=1;MLEAF=0.500;MQ=42.45;MQRankSum=3.124;QD=18.56;ReadPosRankSum=1.306;SOR=0.742	GT:AD:DP:GQ:PL	0/1:28,27:55:99:1049,0,1081
2L	9304431	2L_9304431_SNP	G	A	966.77	.	AC=1;AF=0.500;AN=2;BaseQRankSum=0.000;ClippingRankSum=0.000;DB;DP=55;ExcessHet=3.0103;FS=3.736;MLEAC=1;MLEAF=0.500;MQ=42.43;MQRankSum=3.093;QD=17.58;ReadPosRankSum=1.920;SOR=0.742	GT:AD:DP:GQ:PL	0/1:28,27:55:99:995,0,1081
2L	9304472	2L_9304472_SNP	T	G	1423.77	.	AC=2;AF=1.00;AN=2;BaseQRankSum=1.820;ClippingRankSum=0.000;DB;DP=53;ExcessHet=3.0103;FS=0.000;MLEAC=2;MLEAF=1.00;MQ=42.12;MQRankSum=1.843;QD=26.86;ReadPosRankSum=-0.294;SOR=0.614	GT:AD:DP:GQ:PL	1/1:1,52:53:99:1452,149,0
2L	9304537	.	AATTGTTACTTTTTTGTGATATTAAGC	A	2315.73	.	AC=2;AF=1.00;AN=2;DP=54;ExcessHet=3.0103;FS=0.000;MLEAC=2;MLEAF=1.00;MQ=42.25;QD=24.39;SOR=1.179	GT:AD:DP:GQ:PL	1/1:0,53:53:99:2353,160,0
2L	9304575	2L_9304575_SNP	T	C	2221.77	.	AC=2;AF=1.00;AN=2;DB;DP=49;ExcessHet=3.0103;FS=0.000;MLEAC=2;MLEAF=1.00;MQ=42.71;QD=28.41;SOR=1.007	GT:AD:DP:GQ:PL	1/1:0,49:49:99:2250,151,0
2L	9304582	2L_9304582_SNP	G	T	432.77	.	AC=1;AF=0.500;AN=2;BaseQRankSum=3.288;ClippingRankSum=0.000;DB;DP=48;ExcessHet=3.0103;FS=8.883;MLEAC=1;MLEAF=0.500;MQ=42.72;MQRankSum=-0.736;QD=9.02;ReadPosRankSum=1.534;SOR=1.895	GT:AD:DP:GQ:PL	0/1:33,15:48:99:461,0,1273
2L	9304595	2L_9304595_SNP	C	G	315.77	.	AC=1;AF=0.500;AN=2;BaseQRankSum=0.992;ClippingRankSum=0.000;DB;DP=48;ExcessHet=3.0103;FS=4.962;MLEAC=1;MLEAF=0.500;MQ=42.81;MQRankSum=-1.458;QD=6.58;ReadPosRankSum=0.889;SOR=1.552	GT:AD:DP:GQ:PL	0/1:37,11:48:99:344,0,1375
2L	9304665	2L_9304665_SNP	T	C	682.77	.	AC=1;AF=0.500;AN=2;BaseQRankSum=-2.649;ClippingRankSum=0.000;DB;DP=49;ExcessHet=3.0103;FS=4.233;MLEAC=1;MLEAF=0.500;MQ=43.72;MQRankSum=-0.923;QD=13.93;ReadPosRankSum=0.275;SOR=0.264	GT:AD:DP:GQ:PL	0/1:29,20:49:99:711,0,1287
2L	9304668	2L_9304668_SNP	C	T	685.77	.	AC=1;AF=0.500;AN=2;BaseQRankSum=0.625;ClippingRankSum=0.000;DB;DP=47;ExcessHet=3.0103;FS=4.094;MLEAC=1;MLEAF=0.500;MQ=43.75;MQRankSum=-0.487;QD=14.59;ReadPosRankSum=0.365;SOR=0.503	GT:AD:DP:GQ:PL	0/1:28,19:47:99:714,0,1266
2L	9304712	2L_9304712_SNP	T	C	918.77	.	AC=1;AF=0.500;AN=2;BaseQRankSum=-3.727;ClippingRankSum=0.000;DB;DP=58;ExcessHet=3.0103;FS=5.212;MLEAC=1;MLEAF=0.500;MQ=43.90;MQRankSum=0.368;QD=15.84;ReadPosRankSum=-0.316;SOR=1.038	GT:AD:DP:GQ:PL	0/1:33,25:58:99:947,0,1526
2L	9304713	2L_9304713_SNP	T	C	918.77	.	AC=1;AF=0.500;AN=2;BaseQRankSum=-2.465;ClippingRankSum=0.000;DB;DP=58;ExcessHet=3.0103;FS=5.212;MLEAC=1;MLEAF=0.500;MQ=43.90;MQRankSum=0.368;QD=15.84;ReadPosRankSum=-0.163;SOR=1.038	GT:AD:DP:GQ:PL	0/1:33,25:58:99:947,0,1526
2L	9304985	.	A	AT	520.73	.	AC=1;AF=0.500;AN=2;BaseQRankSum=2.002;ClippingRankSum=0.000;DP=60;ExcessHet=3.0103;FS=8.273;MLEAC=1;MLEAF=0.500;MQ=43.90;MQRankSum=-0.763;QD=9.64;ReadPosRankSum=0.435;SOR=1.265	GT:AD:DP:GQ:PL	0/1:20,34:54:99:558,0,255
2L	9305041	2L_9305041_SNP	G	A	567.77	.	AC=1;AF=0.500;AN=2;BaseQRankSum=1.196;ClippingRankSum=0.000;DB;DP=57;ExcessHet=3.0103;FS=12.387;MLEAC=1;MLEAF=0.500;MQ=43.97;MQRankSum=1.036;QD=10.14;ReadPosRankSum=0.016;SOR=0.639	GT:AD:DP:GQ:PL	0/1:28,28:56:99:596,0,618
2L	9305150	2L_9305150_SNP	C	T	543.77	.	AC=1;AF=0.500;AN=2;BaseQRankSum=3.241;ClippingRankSum=0.000;DB;DP=53;ExcessHet=3.0103;FS=0.000;MLEAC=1;MLEAF=0.500;MQ=44.00;MQRankSum=0.000;QD=10.26;ReadPosRankSum=-0.045;SOR=0.850	GT:AD:DP:GQ:PL	0/1:28,25:53:99:572,0,607
2L	9305185	2L_9305185_SNP	A	G	1007.77	.	AC=1;AF=0.500;AN=2;BaseQRankSum=-2.691;ClippingRankSum=0.000;DB;DP=54;ExcessHet=3.0103;FS=1.116;MLEAC=1;MLEAF=0.500;MQ=44.00;MQRankSum=0.000;QD=18.66;ReadPosRankSum=0.788;SOR=0.433	GT:AD:DP:GQ:PL	0/1:27,27:54:99:1036,0,975
2L	9305189	.	G	GTT	1055.73	.	AC=1;AF=0.500;AN=2;BaseQRankSum=0.192;ClippingRankSum=0.000;DP=54;ExcessHet=3.0103;FS=1.094;MLEAC=1;MLEAF=0.500;MQ=44.00;MQRankSum=0.000;QD=19.55;ReadPosRankSum=0.199;SOR=0.512	GT:AD:DP:GQ:PL	0/1:26,28:54:99:1093,0,934
2L	9305215	2L_9305215_SNP	T	C	583.77	.	AC=1;AF=0.500;AN=2;BaseQRankSum=-2.572;ClippingRankSum=0.000;DB;DP=50;ExcessHet=3.0103;FS=4.267;MLEAC=1;MLEAF=0.500;MQ=44.00;MQRankSum=0.000;QD=11.68;ReadPosRankSum=0.068;SOR=0.255	GT:AD:DP:GQ:PL	0/1:22,28:50:99:612,0,446
2L	9305255	2L_9305255_SNP	A	C	2421.77	.	AC=2;AF=1.00;AN=2;DB;DP=55;ExcessHet=3.0103;FS=0.000;MLEAC=2;MLEAF=1.00;MQ=44.00;QD=30.04;SOR=1.061	GT:AD:DP:GQ:PL	1/1:0,55:55:99:2450,166,0
2L	9305257	2L_9305257_SNP	A	T	2421.77	.	AC=2;AF=1.00;AN=2;DB;DP=55;ExcessHet=3.0103;FS=0.000;MLEAC=2;MLEAF=1.00;MQ=44.00;QD=25.48;SOR=1.061	GT:AD:DP:GQ:PL	1/1:0,55:55:99:2450,166,0
2L	9305293	2L_9305293_SNP	A	T	1715.77	.	AC=2;AF=1.00;AN=2;DB;DP=63;ExcessHet=3.0103;FS=0.000;MLEAC=2;MLEAF=1.00;MQ=43.97;QD=27.67;SOR=0.693	GT:AD:DP:GQ:PL	1/1:0,62:62:99:1744,186,0
2L	9305357	2L_9305357_SNP	C	T	1517.77	.	AC=2;AF=1.00;AN=2;DB;DP=56;ExcessHet=3.0103;FS=0.000;MLEAC=2;MLEAF=1.00;MQ=43.77;QD=27.60;SOR=0.884	GT:AD:DP:GQ:PL	1/1:0,55:55:99:1546,165,0
2L	9305388	2L_9305388_SNP	C	A	467.77	.	AC=1;AF=0.500;AN=2;BaseQRankSum=1.245;ClippingRankSum=0.000;DB;DP=53;ExcessHet=3.0103;FS=1.092;MLEAC=1;MLEAF=0.500;MQ=43.75;MQRankSum=-1.104;QD=8.83;ReadPosRankSum=-0.036;SOR=0.459	GT:AD:DP:GQ:PL	0/1:30,23:53:99:496,0,680
2L	9305435	2L_9305435_SNP	C	T	372.77	.	AC=1;AF=0.500;AN=2;BaseQRankSum=0.000;ClippingRankSum=0.000;DB;DP=44;ExcessHet=3.0103;FS=0.000;MLEAC=1;MLEAF=0.500;MQ=42.99;MQRankSum=0.512;QD=8.47;ReadPosRankSum=-1.061;SOR=0.722	GT:AD:DP:GQ:PL	0/1:24,20:44:99:401,0,523
2L	9305456	.	GA	G	1209.73	.	AC=2;AF=1.00;AN=2;BaseQRankSum=0.221;ClippingRankSum=0.000;DP=43;ExcessHet=3.0103;FS=0.000;MLEAC=2;MLEAF=1.00;MQ=43.21;MQRankSum=-0.185;QD=28.80;ReadPosRankSum=1.362;SOR=0.298	GT:AD:DP:GQ:PL	1/1:1,41:42:99:1247,102,0
2L	9305475	.	CA	C	528.73	.	AC=1;AF=0.500;AN=2;BaseQRankSum=1.997;ClippingRankSum=0.000;DP=52;ExcessHet=3.0103;FS=1.090;MLEAC=1;MLEAF=0.500;MQ=43.34;MQRankSum=1.477;QD=10.17;ReadPosRankSum=0.747;SOR=0.634	GT:AD:DP:GQ:PL	0/1:31,21:52:99:566,0,966
2L	9305793	2L_9305793_SNP	C	T	437.77	.	AC=1;AF=0.500;AN=2;BaseQRankSum=1.411;ClippingRankSum=0.000;DB;DP=44;ExcessHet=3.0103;FS=0.000;MLEAC=1;MLEAF=0.500;MQ=43.93;MQRankSum=-0.955;QD=9.95;ReadPosRankSum=-0.167;SOR=0.693	GT:AD:DP:GQ:PL	0/1:22,22:44:99:466,0,472
2L	9305833	2L_9305833_SNP	T	A	839.77	.	AC=1;AF=0.500;AN=2;BaseQRankSum=-0.325;ClippingRankSum=0.000;DB;DP=46;ExcessHet=3.0103;FS=1.097;MLEAC=1;MLEAF=0.500;MQ=43.94;MQRankSum=-0.914;QD=18.26;ReadPosRankSum=1.014;SOR=0.540	GT:AD:DP:GQ:PL	0/1:22,24:46:99:868,0,942
2L	9305850	2L_9305850_SNP	G	A	792.77	.	AC=1;AF=0.500;AN=2;BaseQRankSum=3.872;ClippingRankSum=0.000;DB;DP=44;ExcessHet=3.0103;FS=0.000;MLEAC=1;MLEAF=0.500;MQ=43.93;MQRankSum=-1.001;QD=18.02;ReadPosRankSum=1.486;SOR=0.551	GT:AD:DP:GQ:PL	0/1:23,21:44:99:821,0,944
2L	9306155	2L_9306155_SNP	T	G	528.77	.	AC=1;AF=0.500;AN=2;BaseQRankSum=-2.387;ClippingRankSum=0.000;DB;DP=56;ExcessHet=3.0103;FS=0.000;MLEAC=1;MLEAF=0.500;MQ=43.97;MQRankSum=-0.982;QD=9.61;ReadPosRankSum=-0.737;SOR=0.634	GT:AD:DP:GQ:PL	0/1:28,27:55:99:557,0,630
2L	9306285	2L_9306285_SNP	A	G	1098.77	.	AC=2;AF=1.00;AN=2;DB;DP=41;ExcessHet=3.0103;FS=0.000;MLEAC=2;MLEAF=1.00;MQ=44.00;QD=26.80;SOR=0.741	GT:AD:DP:GQ:PL	1/1:0,41:41:99:1127,123,0
2L	9306424	2L_9306424_SNP	T	C	293.77	.	AC=1;AF=0.500;AN=2;BaseQRankSum=0.971;ClippingRankSum=0.000;DB;DP=45;ExcessHet=3.0103;FS=2.667;MLEAC=1;MLEAF=0.500;MQ=44.00;MQRankSum=0.000;QD=6.53;ReadPosRankSum=-1.038;SOR=1.127	GT:AD:DP:GQ:PL	0/1:28,17:45:99:322,0,597
2L	9306636	2L_9306636_SNP	C	A	476.77	.	AC=1;AF=0.500;AN=2;BaseQRankSum=1.858;ClippingRankSum=0.000;DB;DP=56;ExcessHet=3.0103;FS=8.118;MLEAC=1;MLEAF=0.500;MQ=44.00;MQRankSum=0.000;QD=8.51;ReadPosRankSum=-2.070;SOR=0.738	GT:AD:DP:GQ:PL	0/1:37,19:56:99:505,0,820
2L	9306660	2L_9306660_SNP	A	T	363.77	.	AC=1;AF=0.500;AN=2;BaseQRankSum=-1.569;ClippingRankSum=0.000;DB;DP=50;ExcessHet=3.0103;FS=2.827;MLEAC=1;MLEAF=0.500;MQ=44.00;MQRankSum=0.000;QD=7.28;ReadPosRankSum=-0.022;SOR=0.293	GT:AD:DP:GQ:PL	0/1:36,14:50:99:392,0,857
2L	9306670	.	GTT	G	386.73	.	AC=1;AF=0.500;AN=2;BaseQRankSum=1.034;ClippingRankSum=0.000;DP=48;ExcessHet=3.0103;FS=2.919;MLEAC=1;MLEAF=0.500;MQ=44.00;MQRankSum=0.000;QD=8.23;ReadPosRankSum=0.642;SOR=0.537	GT:AD:DP:GQ:PL	0/1:34,13:47:99:424,0,1006
2L	9306713	2L_9306713_SNP	A	G	612.77	.	AC=1;AF=0.500;AN=2;BaseQRankSum=-1.128;ClippingRankSum=0.000;DB;DP=56;ExcessHet=3.0103;FS=1.085;MLEAC=1;MLEAF=0.500;MQ=44.00;MQRankSum=0.000;QD=10.94;ReadPosRankSum=0.053;SOR=0.512	GT:AD:DP:GQ:PL	0/1:38,18:56:99:641,0,1674
2L	9306715	2L_9306715_SNP	A	C	638.77	.	AC=1;AF=0.500;AN=2;BaseQRankSum=-2.443;ClippingRankSum=0.000;DB;DP=56;ExcessHet=3.0103;FS=1.085;MLEAC=1;MLEAF=0.500;MQ=44.00;MQRankSum=0.000;QD=11.41;ReadPosRankSum=0.061;SOR=0.512	GT:AD:DP:GQ:PL	0/1:38,18:56:99:667,0,1702
2L	9306716	2L_9306716_SNP	T	A	638.77	.	AC=1;AF=0.500;AN=2;BaseQRankSum=1.712;ClippingRankSum=0.000;DB;DP=57;ExcessHet=3.0103;FS=2.405;MLEAC=1;MLEAF=0.500;MQ=44.00;MQRankSum=0.000;QD=11.21;ReadPosRankSum=-0.220;SOR=0.563	GT:AD:DP:GQ:PL	0/1:38,19:57:99:667,0,1702
2L	9306733	2L_9306733_SNP	A	G	529.77	.	AC=1;AF=0.500;AN=2;BaseQRankSum=-1.866;ClippingRankSum=0.000;DB;DP=62;ExcessHet=3.0103;FS=2.280;MLEAC=1;MLEAF=0.500;MQ=44.00;MQRankSum=0.000;QD=8.54;ReadPosRankSum=-0.603;SOR=0.411	GT:AD:DP:GQ:PL	0/1:41,21:62:99:558,0,955
2L	9306766	2L_9306766_SNP	A	T	436.77	.	AC=1;AF=0.500;AN=2;BaseQRankSum=2.851;ClippingRankSum=0.000;DB;DP=66;ExcessHet=3.0103;FS=0.000;MLEAC=1;MLEAF=0.500;MQ=44.00;MQRankSum=0.000;QD=6.62;ReadPosRankSum=-0.636;SOR=0.623	GT:AD:DP:GQ:PL	0/1:43,23:66:99:465,0,953
2L	9306832	.	CAACT	C	798.73	.	AC=1;AF=0.500;AN=2;BaseQRankSum=1.415;ClippingRankSum=0.000;DP=59;ExcessHet=3.0103;FS=2.248;MLEAC=1;MLEAF=0.500;MQ=44.00;MQRankSum=0.000;QD=13.54;ReadPosRankSum=-0.885;SOR=0.888	GT:AD:DP:GQ:PL	0/1:36,23:59:99:836,0,1606
2L	9306861	2L_9306861_SNP	T	C	397.77	.	AC=1;AF=0.500;AN=2;BaseQRankSum=1.336;ClippingRankSum=0.000;DB;DP=63;ExcessHet=3.0103;FS=7.205;MLEAC=1;MLEAF=0.500;MQ=44.00;MQRankSum=0.000;QD=6.31;ReadPosRankSum=0.079;SOR=0.692	GT:AD:DP:GQ:PL	0/1:40,23:63:99:426,0,908
2L	9307025	2L_9307025_SNP	G	A	200.77	.	AC=1;AF=0.500;AN=2;BaseQRankSum=-1.868;ClippingRankSum=0.000;DB;DP=27;ExcessHet=3.0103;FS=0.000;MLEAC=1;MLEAF=0.500;MQ=43.89;MQRankSum=0.934;QD=7.72;ReadPosRankSum=0.540;SOR=0.430	GT:AD:DP:GQ:PL	0/1:15,11:26:99:229,0,330
2L	9307129	2L_9307129_SNP	C	T	499.77	.	AC=1;AF=0.500;AN=2;BaseQRankSum=-3.247;ClippingRankSum=0.000;DB;DP=46;ExcessHet=3.0103;FS=4.389;MLEAC=1;MLEAF=0.500;MQ=43.73;MQRankSum=-1.149;QD=10.86;ReadPosRankSum=-1.073;SOR=0.255	GT:AD:DP:GQ:PL	0/1:20,26:46:99:528,0,430
2L	9307196	2L_9307196_SNP	G	A	574.77	.	AC=1;AF=0.500;AN=2;BaseQRankSum=-1.453;ClippingRankSum=0.000;DB;DP=50;ExcessHet=3.0103;FS=8.002;MLEAC=1;MLEAF=0.500;MQ=43.48;MQRankSum=-2.142;QD=11.73;ReadPosRankSum=0.416;SOR=1.274	GT:AD:DP:GQ:PL	0/1:21,28:49:99:603,0,561
2L	9307219	2L_9307219_SNP	A	T	709.77	.	AC=1;AF=0.500;AN=2;BaseQRankSum=1.986;ClippingRankSum=0.000;DB;DP=53;ExcessHet=3.0103;FS=0.000;MLEAC=1;MLEAF=0.500;MQ=43.47;MQRankSum=-2.135;QD=13.39;ReadPosRankSum=1.082;SOR=0.854	GT:AD:DP:GQ:PL	0/1:21,32:53:99:738,0,564
2L	9307262	2L_9307262_SNP	T	C	626.77	.	AC=1;AF=0.500;AN=2;BaseQRankSum=-1.367;ClippingRankSum=0.000;DB;DP=46;ExcessHet=3.0103;FS=1.207;MLEAC=1;MLEAF=0.500;MQ=43.22;MQRankSum=-2.259;QD=13.63;ReadPosRankSum=-0.508;SOR=0.527	GT:AD:DP:GQ:PL	0/1:16,30:46:99:655,0,551
2L	9307287	2L_9307287_SNP	C	A	666.77	.	AC=1;AF=0.500;AN=2;BaseQRankSum=-2.887;ClippingRankSum=0.000;DB;DP=47;ExcessHet=3.0103;FS=1.234;MLEAC=1;MLEAF=0.500;MQ=42.46;MQRankSum=-2.692;QD=14.19;ReadPosRankSum=-1.005;SOR=0.474	GT:AD:DP:GQ:PL	0/1:15,32:47:99:695,0,537
2L	9307304	2L_9307304_SNP	T	G	1209.77	.	AC=1;AF=0.500;AN=2;BaseQRankSum=-1.007;ClippingRankSum=0.000;DB;DP=45;ExcessHet=3.0103;FS=4.491;MLEAC=1;MLEAF=0.500;MQ=42.20;MQRankSum=-2.824;QD=26.88;ReadPosRankSum=-0.662;SOR=0.398	GT:AD:DP:GQ:PL	0/1:14,31:45:99:1238,0,497
2L	9307307	2L_9307307_SNP	A	T	1222.77	.	AC=1;AF=0.500;AN=2;BaseQRankSum=-1.525;ClippingRankSum=0.000;DB;DP=44;ExcessHet=3.0103;FS=4.661;MLEAC=1;MLEAF=0.500;MQ=42.16;MQRankSum=-2.899;QD=27.79;ReadPosRankSum=-0.378;SOR=0.497	GT:AD:DP:GQ:PL	0/1:14,30:44:99:1251,0,539
2L	9307308	2L_9307308_SNP	G	A	1252.77	.	AC=1;AF=0.500;AN=2;BaseQRankSum=-0.610;ClippingRankSum=0.000;DB;DP=45;ExcessHet=3.0103;FS=2.755;MLEAC=1;MLEAF=0.500;MQ=42.20;MQRankSum=-3.019;QD=27.84;ReadPosRankSum=-0.036;SOR=0.573	GT:AD:DP:GQ:PL	0/1:15,30:45:99:1281,0,536
2L	9307310	2L_9307310_SNP	G	A	1252.77	.	AC=1;AF=0.500;AN=2;BaseQRankSum=-0.990;ClippingRankSum=0.000;DB;DP=47;ExcessHet=3.0103;FS=2.722;MLEAC=1;MLEAF=0.500;MQ=42.17;MQRankSum=-3.162;QD=26.65;ReadPosRankSum=-0.365;SOR=0.563	GT:AD:DP:GQ:PL	0/1:15,32:47:99:1281,0,536
2L	9307321	2L_9307321_SNP	A	T	678.77	.	AC=1;AF=0.500;AN=2;BaseQRankSum=1.450;ClippingRankSum=0.000;DB;DP=47;ExcessHet=3.0103;FS=1.191;MLEAC=1;MLEAF=0.500;MQ=42.08;MQRankSum=-3.446;QD=14.44;ReadPosRankSum=0.148;SOR=0.721	GT:AD:DP:GQ:PL	0/1:15,32:47:99:707,0,500
2L	9307367	.	T	TATAGCGCAATATCC	1172.73	.	AC=1;AF=0.500;AN=2;BaseQRankSum=-2.201;ClippingRankSum=0.000;DP=41;ExcessHet=3.0103;FS=4.987;MLEAC=1;MLEAF=0.500;MQ=41.51;MQRankSum=-3.591;QD=30.07;ReadPosRankSum=-0.483;SOR=0.215	GT:AD:DP:GQ:PL	0/1:14,25:39:99:1210,0,498
2L	9307375	.	G	GAACTT	1096.73	.	AC=1;AF=0.500;AN=2;BaseQRankSum=-2.379;ClippingRankSum=0.000;DP=40;ExcessHet=3.0103;FS=7.815;MLEAC=1;MLEAF=0.500;MQ=41.95;MQRankSum=-2.608;QD=27.42;ReadPosRankSum=-1.891;SOR=0.383	GT:AD:DP:GQ:PL	0/1:12,28:40:99:1134,0,504
2L	9307388	2L_9307388_SNP	T	G	1187.77	.	AC=1;AF=0.500;AN=2;BaseQRankSum=-3.311;ClippingRankSum=0.000;DB;DP=42;ExcessHet=3.0103;FS=7.446;MLEAC=1;MLEAF=0.500;MQ=42.05;MQRankSum=-2.421;QD=28.28;ReadPosRankSum=-2.746;SOR=0.148	GT:AD:DP:GQ:PL	0/1:12,30:42:99:1216,0,414
2L	9307391	2L_9307391_SNP	C	A	1187.77	.	AC=1;AF=0.500;AN=2;BaseQRankSum=-0.605;ClippingRankSum=0.000;DB;DP=42;ExcessHet=3.0103;FS=7.446;MLEAC=1;MLEAF=0.500;MQ=42.05;MQRankSum=-2.421;QD=28.28;ReadPosRankSum=-2.774;SOR=0.148	GT:AD:DP:GQ:PL	0/1:12,30:42:99:1216,0,414
2L	9307517	.	T	G	689.77	.	AC=1;AF=0.500;AN=2;BaseQRankSum=0.553;ClippingRankSum=0.000;DP=54;ExcessHet=3.0103;FS=10.284;MLEAC=1;MLEAF=0.500;MQ=43.67;MQRankSum=-1.552;QD=13.01;ReadPosRankSum=-1.811;SOR=0.738	GT:AD:DP:GQ:PL	0/1:22,31:53:99:718,0,434
2L	9307533	2L_9307533_SNP	C	G	717.77	.	AC=1;AF=0.500;AN=2;BaseQRankSum=0.860;ClippingRankSum=0.000;DB;DP=59;ExcessHet=3.0103;FS=14.944;MLEAC=1;MLEAF=0.500;MQ=43.65;MQRankSum=-1.780;QD=12.38;ReadPosRankSum=-0.633;SOR=1.227	GT:AD:DP:GQ:PL	0/1:24,34:58:99:746,0,485
2L	9307769	2L_9307769_SNP	C	G	1213.77	.	AC=2;AF=1.00;AN=2;DB;DP=46;ExcessHet=3.0103;FS=0.000;MLEAC=2;MLEAF=1.00;MQ=43.89;QD=26.97;SOR=0.929	GT:AD:DP:GQ:PL	1/1:0,45:45:99:1242,135,0
2L	9307912	2L_9307912_SNP	C	A	406.77	.	AC=1;AF=0.500;AN=2;BaseQRankSum=0.111;ClippingRankSum=0.000;DB;DP=40;ExcessHet=3.0103;FS=9.774;MLEAC=1;MLEAF=0.500;MQ=43.75;MQRankSum=-2.337;QD=10.17;ReadPosRankSum=-0.552;SOR=2.055	GT:AD:DP:GQ:PL	0/1:20,20:40:99:435,0,418
2L	9308049	2L_9308049_SNP	A	T	435.77	.	AC=1;AF=0.500;AN=2;BaseQRankSum=0.334;ClippingRankSum=0.000;DB;DP=52;ExcessHet=3.0103;FS=7.906;MLEAC=1;MLEAF=0.500;MQ=43.74;MQRankSum=2.222;QD=8.38;ReadPosRankSum=-0.889;SOR=1.564	GT:AD:DP:GQ:PL	0/1:30,22:52:99:464,0,672
2L	9308158	.	C	CAGACATTTAATTGCTTTAAATTGTTTTGCATTTGAGCATATTATGGCAAAAATGTA	1077.73	.	AC=1;AF=0.500;AN=2;BaseQRankSum=-1.480;ClippingRankSum=0.000;DP=52;ExcessHet=3.0103;FS=8.505;MLEAC=1;MLEAF=0.500;MQ=43.49;MQRankSum=-5.035;QD=20.73;ReadPosRankSum=-5.048;SOR=0.556	GT:AD:DP:GQ:PL	0/1:34,18:52:99:1115,0,2565
2L	9308223	2L_9308223_SNP	A	C	754.77	.	AC=1;AF=0.500;AN=2;BaseQRankSum=-2.120;ClippingRankSum=0.000;DB;DP=53;ExcessHet=3.0103;FS=10.048;MLEAC=1;MLEAF=0.500;MQ=43.67;MQRankSum=-3.729;QD=14.24;ReadPosRankSum=1.074;SOR=1.031	GT:AD:DP:GQ:PL	0/1:32,21:53:99:783,0,1705
2L	9308246	2L_9308246_SNP	G	T	1172.77	.	AC=1;AF=0.500;AN=2;BaseQRankSum=1.136;ClippingRankSum=0.000;DB;DP=61;ExcessHet=3.0103;FS=3.524;MLEAC=1;MLEAF=0.500;MQ=43.68;MQRankSum=-3.151;QD=19.23;ReadPosRankSum=-0.924;SOR=0.468	GT:AD:DP:GQ:PL	0/1:30,31:61:99:1201,0,1681
2L	9308248	2L_9308248_SNP	C	T	1175.77	.	AC=1;AF=0.500;AN=2;BaseQRankSum=1.258;ClippingRankSum=0.000;DB;DP=60;ExcessHet=3.0103;FS=3.460;MLEAC=1;MLEAF=0.500;MQ=43.67;MQRankSum=-3.102;QD=19.60;ReadPosRankSum=-1.103;SOR=0.501	GT:AD:DP:GQ:PL	0/1:29,31:60:99:1204,0,1658
2L	9308342	2L_9308342_SNP	C	T	726.77	.	AC=1;AF=0.500;AN=2;BaseQRankSum=1.045;ClippingRankSum=0.000;DB;DP=45;ExcessHet=3.0103;FS=1.170;MLEAC=1;MLEAF=0.500;MQ=43.94;MQRankSum=-1.073;QD=16.15;ReadPosRankSum=-0.644;SOR=1.029	GT:AD:DP:GQ:PL	0/1:25,20:45:99:755,0,1205
2L	9308345	2L_9308345_SNP	T	C	726.77	.	AC=1;AF=0.500;AN=2;BaseQRankSum=1.525;ClippingRankSum=0.000;DB;DP=45;ExcessHet=3.0103;FS=1.170;MLEAC=1;MLEAF=0.500;MQ=43.94;MQRankSum=-1.073;QD=16.15;ReadPosRankSum=-0.871;SOR=1.029	GT:AD:DP:GQ:PL	0/1:25,20:45:99:755,0,1205
2L	9308457	2L_9308457_SNP	T	C	435.77	.	AC=1;AF=0.500;AN=2;BaseQRankSum=-1.874;ClippingRankSum=0.000;DB;DP=48;ExcessHet=3.0103;FS=2.552;MLEAC=1;MLEAF=0.500;MQ=43.94;MQRankSum=-0.958;QD=9.08;ReadPosRankSum=1.112;SOR=0.323	GT:AD:DP:GQ:PL	0/1:24,24:48:99:464,0,504
2L	9308494	2L_9308494_SNP	C	T	396.77	.	AC=1;AF=0.500;AN=2;BaseQRankSum=2.081;ClippingRankSum=0.000;DB;DP=54;ExcessHet=3.0103;FS=4.062;MLEAC=1;MLEAF=0.500;MQ=43.95;MQRankSum=-1.216;QD=7.35;ReadPosRankSum=0.683;SOR=0.281	GT:AD:DP:GQ:PL	0/1:33,21:54:99:425,0,737
2L	9309008	2L_9309008_SNP	A	C	689.77	.	AC=1;AF=0.500;AN=2;BaseQRankSum=-2.688;ClippingRankSum=0.000;DB;DP=48;ExcessHet=3.0103;FS=0.000;MLEAC=1;MLEAF=0.500;MQ=43.14;MQRankSum=-3.493;QD=14.37;ReadPosRankSum=-0.899;SOR=0.836	GT:AD:DP:GQ:PL	0/1:16,32:48:99:718,0,303
2L	9309026	2L_9309026_SNP	A	G	1447.77	.	AC=1;AF=0.500;AN=2;BaseQRankSum=-1.833;ClippingRankSum=0.000;DB;DP=56;ExcessHet=3.0103;FS=3.965;MLEAC=1;MLEAF=0.500;MQ=42.73;MQRankSum=-4.260;QD=25.85;ReadPosRankSum=-0.364;SOR=1.291	GT:AD:DP:GQ:PL	0/1:19,37:56:99:1476,0,811
2L	9309027	2L_9309027_SNP	G	C	1447.77	.	AC=1;AF=0.500;AN=2;BaseQRankSum=1.668;ClippingRankSum=0.000;DB;DP=56;ExcessHet=3.0103;FS=3.965;MLEAC=1;MLEAF=0.500;MQ=42.73;MQRankSum=-4.260;QD=25.85;ReadPosRankSum=-0.336;SOR=1.291	GT:AD:DP:GQ:PL	0/1:19,37:56:99:1476,0,811
2L	9309044	2L_9309044_SNP	T	G	731.77	.	AC=1;AF=0.500;AN=2;BaseQRankSum=-2.337;ClippingRankSum=0.000;DB;DP=54;ExcessHet=3.0103;FS=5.948;MLEAC=1;MLEAF=0.500;MQ=42.70;MQRankSum=-4.602;QD=13.55;ReadPosRankSum=0.384;SOR=1.341	GT:AD:DP:GQ:PL	0/1:20,34:54:99:760,0,402
2L	9309065	2L_9309065_SNP	A	T	797.77	.	AC=1;AF=0.500;AN=2;BaseQRankSum=1.155;ClippingRankSum=0.000;DB;DP=56;ExcessHet=3.0103;FS=8.003;MLEAC=1;MLEAF=0.500;MQ=42.40;MQRankSum=-5.016;QD=14.25;ReadPosRankSum=-0.616;SOR=1.480	GT:AD:DP:GQ:PL	0/1:20,36:56:99:826,0,388
2L	9309109	2L_9309109_SNP	A	T	1553.77	.	AC=1;AF=0.500;AN=2;BaseQRankSum=0.444;ClippingRankSum=0.000;DB;DP=58;ExcessHet=3.0103;FS=2.410;MLEAC=1;MLEAF=0.500;MQ=41.98;MQRankSum=-5.642;QD=26.79;ReadPosRankSum=-0.807;SOR=0.878	GT:AD:DP:GQ:PL	0/1:17,41:58:99:1582,0,538
2L	9309121	.	C	CTGCACTTTGCAGTCTCGT	1852.73	.	AC=1;AF=0.500;AN=2;BaseQRankSum=-0.471;ClippingRankSum=0.000;DP=55;ExcessHet=3.0103;FS=0.000;MLEAC=1;MLEAF=0.500;MQ=41.77;MQRankSum=-5.524;QD=33.69;ReadPosRankSum=-1.306;SOR=0.843	GT:AD:DP:GQ:PL	0/1:14,41:55:99:1890,0,446
2L	9309146	2L_9309146_SNP	T	C	1401.77	.	AC=1;AF=0.500;AN=2;BaseQRankSum=-0.513;ClippingRankSum=0.000;DB;DP=49;ExcessHet=3.0103;FS=2.659;MLEAC=1;MLEAF=0.500;MQ=41.94;MQRankSum=-5.401;QD=28.61;ReadPosRankSum=0.976;SOR=1.148	GT:AD:DP:GQ:PL	0/1:14,35:49:99:1430,0,394
2L	9309192	2L_9309192_SNP	A	T	1405.77	.	AC=1;AF=0.500;AN=2;BaseQRankSum=-1.354;ClippingRankSum=0.000;DB;DP=46;ExcessHet=3.0103;FS=3.120;MLEAC=1;MLEAF=0.500;MQ=41.88;MQRankSum=-4.570;QD=30.56;ReadPosRankSum=-0.788;SOR=1.362	GT:AD:DP:GQ:PL	0/1:12,34:46:99:1434,0,399
2L	9309196	2L_9309196_SNP	A	G	1402.77	.	AC=1;AF=0.500;AN=2;BaseQRankSum=1.526;ClippingRankSum=0.000;DB;DP=47;ExcessHet=3.0103;FS=3.179;MLEAC=1;MLEAF=0.500;MQ=41.86;MQRankSum=-4.599;QD=29.85;ReadPosRankSum=-1.343;SOR=1.421	GT:AD:DP:GQ:PL	0/1:12,35:47:99:1431,0,441
2L	9309197	.	GAAAA	G	1393.73	.	AC=1;AF=0.500;AN=2;BaseQRankSum=1.619;ClippingRankSum=0.000;DP=47;ExcessHet=3.0103;FS=5.307;MLEAC=1;MLEAF=0.500;MQ=41.90;MQRankSum=-4.701;QD=29.65;ReadPosRankSum=-1.264;SOR=1.821	GT:AD:DP:GQ:PL	0/1:13,34:47:99:1431,0,441
2L	9309240	2L_9309240_SNP	A	G	1203.77	.	AC=1;AF=0.500;AN=2;BaseQRankSum=-0.072;ClippingRankSum=0.000;DB;DP=51;ExcessHet=3.0103;FS=1.231;MLEAC=1;MLEAF=0.500;MQ=42.36;MQRankSum=-4.601;QD=23.60;ReadPosRankSum=0.920;SOR=1.014	GT:AD:DP:GQ:PL	0/1:17,34:51:99:1232,0,556
2L	9309262	2L_9309262_SNP	G	C	1258.77	.	AC=1;AF=0.500;AN=2;BaseQRankSum=-0.315;ClippingRankSum=0.000;DB;DP=45;ExcessHet=3.0103;FS=1.237;MLEAC=1;MLEAF=0.500;MQ=42.28;MQRankSum=-3.982;QD=27.97;ReadPosRankSum=1.157;SOR=0.492	GT:AD:DP:GQ:PL	0/1:15,30:45:99:1287,0,552
2L	9309268	2L_9309268_SNP	T	A	1144.77	.	AC=1;AF=0.500;AN=2;BaseQRankSum=0.079;ClippingRankSum=0.000;DB;DP=43;ExcessHet=3.0103;FS=1.236;MLEAC=1;MLEAF=0.500;MQ=42.23;MQRankSum=-4.004;QD=26.62;ReadPosRankSum=1.900;SOR=0.512	GT:AD:DP:GQ:PL	0/1:15,28:43:99:1173,0,543
2L	9309275	2L_9309275_SNP	A	T	1093.77	.	AC=1;AF=0.500;AN=2;BaseQRankSum=-4.273;ClippingRankSum=0.000;DB;DP=45;ExcessHet=3.0103;FS=0.000;MLEAC=1;MLEAF=0.500;MQ=42.31;MQRankSum=-4.217;QD=24.31;ReadPosRankSum=2.004;SOR=0.569	GT:AD:DP:GQ:PL	0/1:17,28:45:99:1122,0,672
2L	9309288	2L_9309288_SNP	C	T	1054.77	.	AC=1;AF=0.500;AN=2;BaseQRankSum=-1.067;ClippingRankSum=0.000;DB;DP=44;ExcessHet=3.0103;FS=0.000;MLEAC=1;MLEAF=0.500;MQ=42.29;MQRankSum=-4.146;QD=23.97;ReadPosRankSum=1.797;SOR=0.801	GT:AD:DP:GQ:PL	0/1:17,27:44:99:1083,0,633
2L	9309303	.	C	CA	1057.73	.	AC=1;AF=0.500;AN=2;BaseQRankSum=1.501;ClippingRankSum=0.000;DP=40;ExcessHet=3.0103;FS=3.025;MLEAC=1;MLEAF=0.500;MQ=42.12;MQRankSum=-3.707;QD=26.44;ReadPosRankSum=-1.445;SOR=1.325	GT:AD:DP:GQ:PL	0/1:13,27:40:99:1095,0,465
2L	9309304	.	T	A	1066.77	.	AC=1;AF=0.500;AN=2;BaseQRankSum=0.046;ClippingRankSum=0.000;DP=40;ExcessHet=3.0103;FS=3.025;MLEAC=1;MLEAF=0.500;MQ=42.12;MQRankSum=-3.707;QD=26.67;ReadPosRankSum=-1.517;SOR=1.325	GT:AD:DP:GQ:PL	0/1:13,27:40:99:1095,0,465
2L	9309310	2L_9309310_SNP	G	C	1102.77	.	AC=1;AF=0.500;AN=2;BaseQRankSum=0.079;ClippingRankSum=0.000;DB;DP=39;ExcessHet=3.0103;FS=2.938;MLEAC=1;MLEAF=0.500;MQ=42.07;MQRankSum=-3.803;QD=28.28;ReadPosRankSum=-1.631;SOR=1.247	GT:AD:DP:GQ:PL	0/1:13,26:39:99:1131,0,462
2L	9309313	2L_9309313_SNP	T	A	1060.77	.	AC=1;AF=0.500;AN=2;BaseQRankSum=1.136;ClippingRankSum=0.000;DB;DP=38;ExcessHet=3.0103;FS=3.130;MLEAC=1;MLEAF=0.500;MQ=42.16;MQRankSum=-3.906;QD=27.91;ReadPosRankSum=-1.642;SOR=1.402	GT:AD:DP:GQ:PL	0/1:13,25:38:99:1089,0,465
2L	9309490	2L_9309490_SNP	T	C	1225.77	.	AC=2;AF=1.00;AN=2;DB;DP=49;ExcessHet=3.0103;FS=0.000;MLEAC=2;MLEAF=1.00;MQ=43.58;QD=25.02;SOR=1.112	GT:AD:DP:GQ:PL	1/1:0,49:49:99:1254,145,0
2L	9309573	2L_9309573_SNP	A	G	595.77	.	AC=1;AF=0.500;AN=2;BaseQRankSum=-0.853;ClippingRankSum=0.000;DB;DP=47;ExcessHet=3.0103;FS=4.283;MLEAC=1;MLEAF=0.500;MQ=43.54;MQRankSum=-1.506;QD=12.68;ReadPosRankSum=0.741;SOR=0.522	GT:AD:DP:GQ:PL	0/1:19,28:47:99:624,0,380
2L	9309597	2L_9309597_SNP	C	A	1865.77	.	AC=2;AF=1.00;AN=2;DB;DP=44;ExcessHet=3.0103;FS=0.000;MLEAC=2;MLEAF=1.00;MQ=43.71;QD=35.19;SOR=0.990	GT:AD:DP:GQ:PL	1/1:0,44:44:99:1894,134,0
2L	9309606	2L_9309606_SNP	T	G	2028.77	.	AC=2;AF=1.00;AN=2;DB;DP=49;ExcessHet=3.0103;FS=0.000;MLEAC=2;MLEAF=1.00;MQ=43.78;QD=35.66;SOR=0.909	GT:AD:DP:GQ:PL	1/1:0,49:49:99:2057,150,0
2L	9309764	2L_9309764_SNP	A	C	432.77	.	AC=1;AF=0.500;AN=2;BaseQRankSum=-0.341;ClippingRankSum=0.000;DB;DP=31;ExcessHet=3.0103;FS=2.741;MLEAC=1;MLEAF=0.500;MQ=43.87;MQRankSum=0.560;QD=14.43;ReadPosRankSum=-0.484;SOR=0.155	GT:AD:DP:GQ:PL	0/1:10,20:30:99:461,0,188
2L	9309923	2L_9309923_SNP	A	G	325.77	.	AC=1;AF=0.500;AN=2;BaseQRankSum=0.215;ClippingRankSum=0.000;DB;DP=33;ExcessHet=3.0103;FS=1.428;MLEAC=1;MLEAF=0.500;MQ=43.85;MQRankSum=0.090;QD=10.18;ReadPosRankSum=1.996;SOR=1.201	GT:AD:DP:GQ:PL	0/1:15,17:32:99:354,0,466
2L	9309934	.	A	G	473.77	.	AC=1;AF=0.500;AN=2;BaseQRankSum=-1.192;ClippingRankSum=0.000;DP=39;ExcessHet=3.0103;FS=7.265;MLEAC=1;MLEAF=0.500;MQ=43.88;MQRankSum=0.229;QD=12.47;ReadPosRankSum=0.445;SOR=1.535	GT:AD:DP:GQ:PL	0/1:16,22:38:99:502,0,460
2L	9309996	2L_9309996_SNP	A	G	707.77	.	AC=1;AF=0.500;AN=2;BaseQRankSum=-1.845;ClippingRankSum=0.000;DB;DP=64;ExcessHet=3.0103;FS=0.955;MLEAC=1;MLEAF=0.500;MQ=43.71;MQRankSum=-0.741;QD=11.23;ReadPosRankSum=-0.173;SOR=0.869	GT:AD:DP:GQ:PL	0/1:28,35:63:99:736,0,960
2L	9310009	2L_9310009_SNP	C	T	828.77	.	AC=1;AF=0.500;AN=2;BaseQRankSum=4.134;ClippingRankSum=0.000;DB;DP=64;ExcessHet=3.0103;FS=0.000;MLEAC=1;MLEAF=0.500;MQ=43.68;MQRankSum=-0.863;QD=12.95;ReadPosRankSum=-0.197;SOR=0.683	GT:AD:DP:GQ:PL	0/1:27,37:64:99:857,0,696
2L	9310027	.	A	G	1384.77	.	AC=1;AF=0.500;AN=2;BaseQRankSum=-3.180;ClippingRankSum=0.000;DP=65;ExcessHet=3.0103;FS=0.949;MLEAC=1;MLEAF=0.500;MQ=43.70;MQRankSum=-0.992;QD=21.30;ReadPosRankSum=1.234;SOR=0.518	GT:AD:DP:GQ:PL	0/1:29,36:65:99:1413,0,1119
2L	9310029	.	C	A	1387.77	.	AC=1;AF=0.500;AN=2;BaseQRankSum=1.940;ClippingRankSum=0.000;DP=65;ExcessHet=3.0103;FS=0.949;MLEAC=1;MLEAF=0.500;MQ=43.70;MQRankSum=-0.992;QD=21.35;ReadPosRankSum=1.228;SOR=0.518	GT:AD:DP:GQ:PL	0/1:29,36:65:99:1416,0,1100
2L	9310090	2L_9310090_SNP	T	A	492.77	.	AC=1;AF=0.500;AN=2;BaseQRankSum=-0.352;ClippingRankSum=0.000;DB;DP=56;ExcessHet=3.0103;FS=0.000;MLEAC=1;MLEAF=0.500;MQ=43.56;MQRankSum=0.937;QD=8.80;ReadPosRankSum=1.924;SOR=0.716	GT:AD:DP:GQ:PL	0/1:31,25:56:99:521,0,685
2L	9310114	2L_9310114_SNP	G	A	590.77	.	AC=1;AF=0.500;AN=2;BaseQRankSum=2.114;ClippingRankSum=0.000;DB;DP=57;ExcessHet=3.0103;FS=0.000;MLEAC=1;MLEAF=0.500;MQ=43.64;MQRankSum=-1.342;QD=10.36;ReadPosRankSum=0.288;SOR=0.756	GT:AD:DP:GQ:PL	0/1:28,29:57:99:619,0,807
2L	9310181	2L_9310181_SNP	T	A	830.77	.	AC=1;AF=0.500;AN=2;BaseQRankSum=-0.409;ClippingRankSum=0.000;DB;DP=43;ExcessHet=3.0103;FS=0.000;MLEAC=1;MLEAF=0.500;MQ=43.64;MQRankSum=-1.212;QD=19.32;ReadPosRankSum=0.792;SOR=0.602	GT:AD:DP:GQ:PL	0/1:21,22:43:99:859,0,1022
2L	9310182	2L_9310182_SNP	C	T	830.77	.	AC=1;AF=0.500;AN=2;BaseQRankSum=1.503;ClippingRankSum=0.000;DB;DP=43;ExcessHet=3.0103;FS=0.000;MLEAC=1;MLEAF=0.500;MQ=43.64;MQRankSum=-1.212;QD=19.32;ReadPosRankSum=1.029;SOR=0.602	GT:AD:DP:GQ:PL	0/1:21,22:43:99:859,0,1022
2L	9310486	2L_9310486_SNP	T	G	1975.77	.	AC=2;AF=1.00;AN=2;DB;DP=76;ExcessHet=3.0103;FS=0.000;MLEAC=2;MLEAF=1.00;MQ=43.57;QD=26.00;SOR=0.801	GT:AD:DP:GQ:PL	1/1:0,76:76:99:2004,226,0
2L	9310532	.	GGAAAATGTGA	G	1656.73	.	AC=1;AF=0.500;AN=2;BaseQRankSum=-0.141;ClippingRankSum=0.000;DP=78;ExcessHet=3.0103;FS=4.416;MLEAC=1;MLEAF=0.500;MQ=43.53;MQRankSum=-3.792;QD=21.24;ReadPosRankSum=-0.064;SOR=0.340	GT:AD:DP:GQ:PL	0/1:35,43:78:99:1694,0,1408
2L	9310543	.	CGGTAACTGAGT	C	1662.73	.	AC=1;AF=0.500;AN=2;BaseQRankSum=-0.158;ClippingRankSum=0.000;DP=77;ExcessHet=3.0103;FS=7.739;MLEAC=1;MLEAF=0.500;MQ=43.53;MQRankSum=-3.736;QD=21.59;ReadPosRankSum=0.026;SOR=0.242	GT:AD:DP:GQ:PL	0/1:34,43:77:99:1700,0,1340
2L	9310621	2L_9310621_SNP	C	T	828.77	.	AC=1;AF=0.500;AN=2;BaseQRankSum=-1.786;ClippingRankSum=0.000;DB;DP=60;ExcessHet=3.0103;FS=3.811;MLEAC=1;MLEAF=0.500;MQ=43.61;MQRankSum=-2.911;QD=13.81;ReadPosRankSum=-0.700;SOR=0.317	GT:AD:DP:GQ:PL	0/1:22,38:60:99:857,0,534
2L	9310637	2L_9310637_SNP	T	G	805.77	.	AC=1;AF=0.500;AN=2;BaseQRankSum=-0.832;ClippingRankSum=0.000;DB;DP=63;ExcessHet=3.0103;FS=2.194;MLEAC=1;MLEAF=0.500;MQ=43.66;MQRankSum=-2.927;QD=12.79;ReadPosRankSum=0.808;SOR=0.417	GT:AD:DP:GQ:PL	0/1:25,38:63:99:834,0,655
2L	9310672	2L_9310672_SNP	C	G	776.77	.	AC=1;AF=0.500;AN=2;BaseQRankSum=0.363;ClippingRankSum=0.000;DB;DP=65;ExcessHet=3.0103;FS=0.951;MLEAC=1;MLEAF=0.500;MQ=43.71;MQRankSum=-2.403;QD=11.95;ReadPosRankSum=0.875;SOR=0.556	GT:AD:DP:GQ:PL	0/1:28,37:65:99:805,0,571
2L	9310701	2L_9310701_SNP	C	T	1237.77	.	AC=1;AF=0.500;AN=2;BaseQRankSum=3.409;ClippingRankSum=0.000;DB;DP=53;ExcessHet=3.0103;FS=0.000;MLEAC=1;MLEAF=0.500;MQ=43.60;MQRankSum=-2.543;QD=23.35;ReadPosRankSum=-0.885;SOR=0.709	GT:AD:DP:GQ:PL	0/1:22,31:53:99:1266,0,850
2L	9310704	2L_9310704_SNP	T	C	1273.77	.	AC=1;AF=0.500;AN=2;BaseQRankSum=2.511;ClippingRankSum=0.000;DB;DP=56;ExcessHet=3.0103;FS=0.000;MLEAC=1;MLEAF=0.500;MQ=43.55;MQRankSum=-2.180;QD=22.75;ReadPosRankSum=-1.050;SOR=0.741	GT:AD:DP:GQ:PL	0/1:23,33:56:99:1302,0,847
2L	9310729	2L_9310729_SNP	A	T	577.77	.	AC=1;AF=0.500;AN=2;BaseQRankSum=-3.039;ClippingRankSum=0.000;DB;DP=59;ExcessHet=3.0103;FS=1.026;MLEAC=1;MLEAF=0.500;MQ=43.51;MQRankSum=2.551;QD=9.79;ReadPosRankSum=1.181;SOR=0.524	GT:AD:DP:GQ:PL	0/1:35,24:59:99:606,0,812
2L	9310743	2L_9310743_SNP	G	A	885.77	.	AC=1;AF=0.500;AN=2;BaseQRankSum=-2.373;ClippingRankSum=0.000;DB;DP=55;ExcessHet=3.0103;FS=3.944;MLEAC=1;MLEAF=0.500;MQ=43.47;MQRankSum=2.142;QD=16.10;ReadPosRankSum=0.008;SOR=0.293	GT:AD:DP:GQ:PL	0/1:31,24:55:99:914,0,1212
2L	9310746	2L_9310746_DEL	AGTCATCG	A	870.73	.	AC=1;AF=0.500;AN=2;BaseQRankSum=-0.573;ClippingRankSum=0.000;DB;DP=54;ExcessHet=3.0103;FS=2.342;MLEAC=1;MLEAF=0.500;MQ=43.37;MQRankSum=2.509;QD=16.12;ReadPosRankSum=-0.276;SOR=0.403	GT:AD:DP:GQ:PL	0/1:31,23:54:99:908,0,1296
2L	9310748	2L_9310748_SNP	T	C	585.77	.	AC=1;AF=0.500;AN=2;BaseQRankSum=-0.717;ClippingRankSum=0.000;DB;DP=52;ExcessHet=3.0103;FS=3.896;MLEAC=1;MLEAF=0.500;MQ=43.44;MQRankSum=-2.014;QD=11.49;ReadPosRankSum=0.852;SOR=1.265	GT:AD:DP:GQ:PL	0/1:23,28:51:99:614,0,882
2L	9310760	2L_9310760_SNP	A	T	849.77	.	AC=1;AF=0.500;AN=2;BaseQRankSum=-0.482;ClippingRankSum=0.000;DB;DP=52;ExcessHet=3.0103;FS=2.399;MLEAC=1;MLEAF=0.500;MQ=43.35;MQRankSum=2.657;QD=16.34;SOR=0.384	GT:AD:DP:GQ:PL	0/1:29,23:52:99:878,0,1131
2L	9310775	2L_9310775_SNP	G	A	2392.77	.	AC=2;AF=1.00;AN=2;DB;DP=55;ExcessHet=3.0103;FS=0.000;MLEAC=2;MLEAF=1.00;MQ=43.38;QD=31.64;SOR=1.262	GT:AD:DP:GQ:PL	1/1:0,55:55:99:2421,165,0
2L	9310778	2L_9310778_SNP	G	T	2392.77	.	AC=2;AF=1.00;AN=2;DB;DP=54;ExcessHet=3.0103;FS=0.000;MLEAC=2;MLEAF=1.00;MQ=43.41;QD=31.95;SOR=1.220	GT:AD:DP:GQ:PL	1/1:0,54:54:99:2421,165,0
2L	9310851	2L_9310851_SNP	G	A	781.77	.	AC=1;AF=0.500;AN=2;BaseQRankSum=1.564;ClippingRankSum=0.000;DB;DP=48;ExcessHet=3.0103;FS=6.121;MLEAC=1;MLEAF=0.500;MQ=43.63;MQRankSum=2.031;QD=16.63;ReadPosRankSum=0.095;SOR=1.093	GT:AD:DP:GQ:PL	0/1:26,21:47:99:810,0,1757
2L	9310853	2L_9310853_SNP	A	G	781.77	.	AC=1;AF=0.500;AN=2;BaseQRankSum=-2.740;ClippingRankSum=0.000;DB;DP=47;ExcessHet=3.0103;FS=5.972;MLEAC=1;MLEAF=0.500;MQ=43.71;MQRankSum=1.565;QD=16.99;ReadPosRankSum=-0.190;SOR=1.118	GT:AD:DP:GQ:PL	0/1:25,21:46:99:810,0,1757
2L	9310872	2L_9310872_SNP	C	G	679.77	.	AC=1;AF=0.500;AN=2;BaseQRankSum=0.906;ClippingRankSum=0.000;DB;DP=43;ExcessHet=3.0103;FS=6.548;MLEAC=1;MLEAF=0.500;MQ=43.73;MQRankSum=1.259;QD=16.18;ReadPosRankSum=0.590;SOR=1.579	GT:AD:DP:GQ:PL	0/1:23,19:42:99:708,0,1663
2L	9311008	.	G	T	318.77	.	AC=1;AF=0.500;AN=2;BaseQRankSum=0.211;ClippingRankSum=0.000;DP=27;ExcessHet=3.0103;FS=1.705;MLEAC=1;MLEAF=0.500;MQ=43.71;MQRankSum=2.216;QD=11.81;ReadPosRankSum=1.408;SOR=1.292	GT:AD:DP:GQ:PL	0/1:11,16:27:99:347,0,281
2L	9311024	.	A	AGGG	243.73	.	AC=1;AF=0.500;AN=2;BaseQRankSum=0.035;ClippingRankSum=0.000;DP=27;ExcessHet=3.0103;FS=2.066;MLEAC=1;MLEAF=0.500;MQ=43.71;MQRankSum=-1.417;QD=10.60;ReadPosRankSum=-0.664;SOR=1.402	GT:AD:DP:GQ:PL	0/1:16,7:23:99:281,0,647
2L	9311031	.	A	G	379.77	.	AC=1;AF=0.500;AN=2;BaseQRankSum=1.866;ClippingRankSum=0.000;DP=27;ExcessHet=3.0103;FS=7.371;MLEAC=1;MLEAF=0.500;MQ=43.60;MQRankSum=-2.518;QD=14.07;ReadPosRankSum=-1.363;SOR=2.584	GT:AD:DP:GQ:PL	0/1:16,11:27:99:408,0,334
2L	9311084	.	C	A	206.77	.	AC=1;AF=0.500;AN=2;BaseQRankSum=0.591;ClippingRankSum=0.000;DP=37;ExcessHet=3.0103;FS=10.401;MLEAC=1;MLEAF=0.500;MQ=43.76;MQRankSum=-2.388;QD=5.59;ReadPosRankSum=-0.111;SOR=2.116	GT:AD:DP:GQ:PL	0/1:24,13:37:99:235,0,552
2L	9311412	.	GACA	G	1960.73	.	AC=2;AF=1.00;AN=2;DP=44;ExcessHet=3.0103;FS=0.000;MLEAC=2;MLEAF=1.00;MQ=44.00;QD=27.54;SOR=0.836	GT:AD:DP:GQ:PL	1/1:0,43:43:99:1998,135,0
2L	9311418	.	G	GGT	1960.73	.	AC=2;AF=1.00;AN=2;DP=45;ExcessHet=3.0103;FS=0.000;MLEAC=2;MLEAF=1.00;MQ=44.00;QD=29.31;SOR=0.737	GT:AD:DP:GQ:PL	1/1:0,45:45:99:1998,135,0
2L	9311473	2L_9311473_SNP	A	G	710.77	.	AC=1;AF=0.500;AN=2;BaseQRankSum=0.014;ClippingRankSum=0.000;DB;DP=44;ExcessHet=3.0103;FS=4.973;MLEAC=1;MLEAF=0.500;MQ=44.00;MQRankSum=0.000;QD=16.15;ReadPosRankSum=1.305;SOR=0.454	GT:AD:DP:GQ:PL	0/1:12,32:44:99:739,0,208
2L	9311535	.	CT	C	1260.73	.	AC=2;AF=1.00;AN=2;DP=56;ExcessHet=3.0103;FS=0.000;MLEAC=2;MLEAF=1.00;MQ=43.97;QD=23.35;SOR=1.022	GT:AD:DP:GQ:PL	1/1:0,54:54:99:1298,162,0
2L	9311557	2L_9311557_SNP	T	C	1498.77	.	AC=2;AF=1.00;AN=2;DB;DP=57;ExcessHet=3.0103;FS=0.000;MLEAC=2;MLEAF=1.00;MQ=43.97;QD=26.29;SOR=1.140	GT:AD:DP:GQ:PL	1/1:0,57:57:99:1527,170,0
2L	9311587	2L_9311587_SNP	T	C	2442.77	.	AC=2;AF=1.00;AN=2;DB;DP=56;ExcessHet=3.0103;FS=0.000;MLEAC=2;MLEAF=1.00;MQ=43.97;QD=34.68;SOR=1.009	GT:AD:DP:GQ:PL	1/1:0,56:56:99:2471,169,0
2L	9311589	2L_9311589_SNP	A	C	2442.77	.	AC=2;AF=1.00;AN=2;DB;DP=56;ExcessHet=3.0103;FS=0.000;MLEAC=2;MLEAF=1.00;MQ=43.97;QD=30.52;SOR=1.009	GT:AD:DP:GQ:PL	1/1:0,56:56:99:2471,169,0
2L	9311678	2L_9311678_SNP	G	A	1231.77	.	AC=2;AF=1.00;AN=2;DB;DP=48;ExcessHet=3.0103;FS=0.000;MLEAC=2;MLEAF=1.00;MQ=43.96;QD=27.37;SOR=0.737	GT:AD:DP:GQ:PL	1/1:0,45:45:99:1260,135,0
2L	9311731	2L_9311731_SNP	G	C	1053.77	.	AC=2;AF=1.00;AN=2;DB;DP=40;ExcessHet=3.0103;FS=0.000;MLEAC=2;MLEAF=1.00;MQ=44.00;QD=26.34;SOR=0.793	GT:AD:DP:GQ:PL	1/1:0,40:40:99:1082,119,0
2L	9311788	2L_9311788_SNP	A	G	559.77	.	AC=1;AF=0.500;AN=2;BaseQRankSum=-2.034;ClippingRankSum=0.000;DB;DP=39;ExcessHet=3.0103;FS=1.237;MLEAC=1;MLEAF=0.500;MQ=44.00;MQRankSum=0.000;QD=14.35;ReadPosRankSum=0.666;SOR=0.926	GT:AD:DP:GQ:PL	0/1:23,16:39:99:588,0,906
2L	9311789	2L_9311789_SNP	G	A	559.77	.	AC=1;AF=0.500;AN=2;BaseQRankSum=1.093;ClippingRankSum=0.000;DB;DP=40;ExcessHet=3.0103;FS=0.000;MLEAC=1;MLEAF=0.500;MQ=44.00;MQRankSum=0.000;QD=13.99;ReadPosRankSum=0.886;SOR=0.845	GT:AD:DP:GQ:PL	0/1:24,16:40:99:588,0,906
2L	9311905	2L_9311905_SNP	G	A	1661.77	.	AC=2;AF=1.00;AN=2;DB;DP=52;ExcessHet=3.0103;FS=0.000;MLEAC=2;MLEAF=1.00;MQ=43.89;QD=31.96;SOR=1.358	GT:AD:DP:GQ:PL	1/1:0,52:52:99:1690,156,0
2L	9311914	.	A	AG	495.73	.	AC=1;AF=0.500;AN=2;BaseQRankSum=-0.805;ClippingRankSum=0.000;DP=47;ExcessHet=3.0103;FS=1.234;MLEAC=1;MLEAF=0.500;MQ=43.88;MQRankSum=-1.293;QD=10.55;ReadPosRankSum=-0.902;SOR=0.973	GT:AD:DP:GQ:PL	0/1:32,15:47:99:533,0,1299
2L	9311917	.	A	C	505.77	.	AC=1;AF=0.500;AN=2;BaseQRankSum=-2.440;ClippingRankSum=0.000;DP=47;ExcessHet=3.0103;FS=1.234;MLEAC=1;MLEAF=0.500;MQ=43.88;MQRankSum=-1.293;QD=10.76;ReadPosRankSum=-0.913;SOR=0.973	GT:AD:DP:GQ:PL	0/1:32,15:47:99:534,0,1299
2L	9311919	.	G	GGGGCA	496.73	.	AC=1;AF=0.500;AN=2;BaseQRankSum=0.651;ClippingRankSum=0.000;DP=47;ExcessHet=3.0103;FS=1.234;MLEAC=1;MLEAF=0.500;MQ=43.88;MQRankSum=-1.293;QD=10.57;ReadPosRankSum=-0.822;SOR=0.973	GT:AD:DP:GQ:PL	0/1:32,15:47:99:534,0,1299
2L	9311994	.	GAAA	G	1546.73	.	AC=2;AF=1.00;AN=2;DP=40;ExcessHet=3.0103;FS=0.000;MLEAC=2;MLEAF=1.00;MQ=43.95;QD=26.78;SOR=1.432	GT:AD:DP:GQ:PL	1/1:0,37:37:99:1584,111,0
2L	9312031	2L_9312031_SNP	T	C	477.77	.	AC=1;AF=0.500;AN=2;BaseQRankSum=0.441;ClippingRankSum=0.000;DB;DP=37;ExcessHet=3.0103;FS=2.879;MLEAC=1;MLEAF=0.500;MQ=43.89;MQRankSum=0.400;QD=12.91;ReadPosRankSum=-1.254;SOR=0.352	GT:AD:DP:GQ:PL	0/1:14,23:37:99:506,0,480
2L	9312040	.	G	GT	194.73	.	AC=1;AF=0.500;AN=2;BaseQRankSum=0.317;ClippingRankSum=0.000;DP=35;ExcessHet=3.0103;FS=1.387;MLEAC=1;MLEAF=0.500;MQ=43.89;MQRankSum=-0.340;QD=5.56;ReadPosRankSum=1.301;SOR=1.179	GT:AD:DP:GQ:PL	0/1:22,13:35:99:232,0,851
2L	9312116	.	A	ATTT,ATTTTT	1500.73	.	AC=1,1;AF=0.500,0.500;AN=2;DP=45;ExcessHet=3.0103;FS=0.000;MLEAC=1,1;MLEAF=0.500,0.500;MQ=42.41;QD=29.25;SOR=2.432	GT:AD:DP:GQ:PL	1/2:0,20,21:41:99:1538,555,425,492,0,401
2L	9312170	2L_9312170_SNP	T	C	445.77	.	AC=1;AF=0.500;AN=2;BaseQRankSum=0.123;ClippingRankSum=0.000;DB;DP=38;ExcessHet=3.0103;FS=2.835;MLEAC=1;MLEAF=0.500;MQ=42.93;MQRankSum=0.870;QD=11.73;ReadPosRankSum=-0.829;SOR=0.340	GT:AD:DP:GQ:PL	0/1:16,22:38:99:474,0,324
2L	9312204	2L_9312204_SNP	A	G	465.77	.	AC=1;AF=0.500;AN=2;BaseQRankSum=1.764;ClippingRankSum=0.000;DB;DP=38;ExcessHet=3.0103;FS=4.655;MLEAC=1;MLEAF=0.500;MQ=43.06;MQRankSum=0.775;QD=12.26;ReadPosRankSum=0.458;SOR=0.589	GT:AD:DP:GQ:PL	0/1:16,22:38:99:494,0,319
2L	9312265	2L_9312265_SNP	C	T	1257.77	.	AC=2;AF=1.00;AN=2;DB;DP=47;ExcessHet=3.0103;FS=0.000;MLEAC=2;MLEAF=1.00;MQ=43.13;QD=26.76;SOR=0.919	GT:AD:DP:GQ:PL	1/1:0,47:47:99:1286,140,0
2L	9312383	2L_9312383_SNP	A	G	636.77	.	AC=1;AF=0.500;AN=2;BaseQRankSum=-1.271;ClippingRankSum=0.000;DB;DP=64;ExcessHet=3.0103;FS=2.137;MLEAC=1;MLEAF=0.500;MQ=42.93;MQRankSum=-0.662;QD=9.95;ReadPosRankSum=-0.465;SOR=0.407	GT:AD:DP:GQ:PL	0/1:33,31:64:99:665,0,723
2L	9312398	2L_9312398_SNP	C	T	764.77	.	AC=1;AF=0.500;AN=2;BaseQRankSum=2.437;ClippingRankSum=0.000;DB;DP=69;ExcessHet=3.0103;FS=10.276;MLEAC=1;MLEAF=0.500;MQ=42.33;MQRankSum=-1.198;QD=11.25;ReadPosRankSum=-1.191;SOR=0.505	GT:AD:DP:GQ:PL	0/1:33,35:68:99:793,0,712
2L	9312447	2L_9312447_SNP	C	T	2311.77	.	AC=2;AF=1.00;AN=2;DB;DP=52;ExcessHet=3.0103;FS=0.000;MLEAC=2;MLEAF=1.00;MQ=40.78;QD=30.36;SOR=0.693	GT:AD:DP:GQ:PL	1/1:0,52:52:99:2340,157,0
2L	9312448	2L_9312448_SNP	C	T	2356.77	.	AC=2;AF=1.00;AN=2;DB;DP=52;ExcessHet=3.0103;FS=0.000;MLEAC=2;MLEAF=1.00;MQ=40.78;QD=28.17;SOR=0.693	GT:AD:DP:GQ:PL	1/1:0,52:52:99:2385,160,0
2L	9312453	2L_9312453_SNP	T	C	2401.77	.	AC=2;AF=1.00;AN=2;DB;DP=53;ExcessHet=3.0103;FS=0.000;MLEAC=2;MLEAF=1.00;MQ=40.74;QD=33.33;SOR=0.730	GT:AD:DP:GQ:PL	1/1:0,53:53:99:2430,163,0
2L	9312457	.	AGT	A	2347.73	.	AC=2;AF=1.00;AN=2;DP=51;ExcessHet=3.0103;FS=0.000;MLEAC=2;MLEAF=1.00;MQ=40.63;QD=27.88;SOR=0.732	GT:AD:DP:GQ:PL	1/1:0,51:51:99:2385,160,0
2L	9312460	.	A	AAAT	2212.73	.	AC=2;AF=1.00;AN=2;DP=50;ExcessHet=3.0103;FS=0.000;MLEAC=2;MLEAF=1.00;MQ=40.56;QD=29.31;SOR=0.773	GT:AD:DP:GQ:PL	1/1:0,50:50:99:2250,150,0
2L	9312480	2L_9312480_SNP	C	T	2356.77	.	AC=2;AF=1.00;AN=2;DB;DP=50;ExcessHet=3.0103;FS=0.000;MLEAC=2;MLEAF=1.00;MQ=40.20;QD=26.08;SOR=0.859	GT:AD:DP:GQ:PL	1/1:0,50:50:99:2385,159,0
2L	9312481	2L_9312481_INS	A	ATTTTT	2347.73	.	AC=2;AF=1.00;AN=2;DB;DP=50;ExcessHet=3.0103;FS=0.000;MLEAC=2;MLEAF=1.00;MQ=40.20;QD=29.94;SOR=0.859	GT:AD:DP:GQ:PL	1/1:0,50:50:99:2385,160,0
2L	9312483	.	A	ATTTT	2527.73	.	AC=2;AF=1.00;AN=2;DP=49;ExcessHet=3.0103;FS=0.000;MLEAC=2;MLEAF=1.00;MQ=40.16;QD=35.69;SOR=0.818	GT:AD:DP:GQ:PL	1/1:0,49:49:99:2565,172,0
2L	9312485	.	A	C	2401.77	.	AC=2;AF=1.00;AN=2;DP=50;ExcessHet=3.0103;FS=0.000;MLEAC=2;MLEAF=1.00;MQ=40.22;QD=30.57;SOR=0.952	GT:AD:DP:GQ:PL	1/1:0,50:50:99:2430,163,0
2L	9312488	.	A	AT	2600.73	.	AC=2;AF=1.00;AN=2;DP=52;ExcessHet=3.0103;FS=0.000;MLEAC=2;MLEAF=1.00;MQ=40.43;QD=36.42;SOR=0.941	GT:AD:DP:GQ:PL	1/1:0,52:52:99:2638,178,0
2L	9312489	.	G	GTTATTTCTT	2600.73	.	AC=2;AF=1.00;AN=2;DP=52;ExcessHet=3.0103;FS=0.000;MLEAC=2;MLEAF=1.00;MQ=40.43;QD=25.37;SOR=0.941	GT:AD:DP:GQ:PL	1/1:0,52:52:99:2638,178,0
2L	9312493	2L_9312493_SNP	T	C	2384.77	.	AC=2;AF=1.00;AN=2;DB;DP=54;ExcessHet=3.0103;FS=0.000;MLEAC=2;MLEAF=1.00;MQ=40.75;QD=25.11;SOR=0.693	GT:AD:DP:GQ:PL	1/1:0,54:54:99:2413,162,0
2L	9312630	2L_9312630_SNP	G	T	695.77	.	AC=1;AF=0.500;AN=2;BaseQRankSum=0.726;ClippingRankSum=0.000;DB;DP=63;ExcessHet=3.0103;FS=1.027;MLEAC=1;MLEAF=0.500;MQ=43.66;MQRankSum=-3.045;QD=11.04;ReadPosRankSum=-0.340;SOR=0.465	GT:AD:DP:GQ:PL	0/1:30,33:63:99:724,0,606
2L	9312706	2L_9312706_SNP	G	A	890.77	.	AC=1;AF=0.500;AN=2;BaseQRankSum=0.800;ClippingRankSum=0.000;DB;DP=57;ExcessHet=3.0103;FS=4.247;MLEAC=1;MLEAF=0.500;MQ=43.56;MQRankSum=-0.922;QD=15.91;ReadPosRankSum=-0.178;SOR=0.251	GT:AD:DP:GQ:PL	0/1:17,39:56:99:919,0,308
2L	9312717	2L_9312717_SNP	C	T	1654.77	.	AC=2;AF=1.00;AN=2;DB;DP=62;ExcessHet=3.0103;FS=0.000;MLEAC=2;MLEAF=1.00;MQ=43.43;QD=26.69;SOR=0.976	GT:AD:DP:GQ:PL	1/1:0,62:62:99:1683,186,0
2L	9312748	2L_9312748_SNP	G	A	889.77	.	AC=1;AF=0.500;AN=2;BaseQRankSum=2.681;ClippingRankSum=0.000;DB;DP=64;ExcessHet=3.0103;FS=0.992;MLEAC=1;MLEAF=0.500;MQ=43.48;MQRankSum=-1.297;QD=13.90;ReadPosRankSum=0.784;SOR=0.517	GT:AD:DP:GQ:PL	0/1:23,41:64:99:918,0,406
2L	9312816	2L_9312816_SNP	T	C	1655.77	.	AC=2;AF=1.00;AN=2;DB;DP=62;ExcessHet=3.0103;FS=0.000;MLEAC=2;MLEAF=1.00;MQ=43.38;QD=26.71;SOR=0.899	GT:AD:DP:GQ:PL	1/1:0,62:62:99:1684,186,0
2L	9312830	2L_9312830_SNP	G	A	1797.77	.	AC=2;AF=1.00;AN=2;DB;DP=67;ExcessHet=3.0103;FS=0.000;MLEAC=2;MLEAF=1.00;MQ=43.39;QD=26.83;SOR=0.990	GT:AD:DP:GQ:PL	1/1:0,67:67:99:1826,200,0
2L	9312959	2L_9312959_SNP	A	G	1806.77	.	AC=2;AF=1.00;AN=2;DB;DP=67;ExcessHet=3.0103;FS=0.000;MLEAC=2;MLEAF=1.00;MQ=43.83;QD=26.97;SOR=0.723	GT:AD:DP:GQ:PL	1/1:0,67:67:99:1835,200,0
2L	9313024	2L_9313024_SNP	T	C	3090.77	.	AC=2;AF=1.00;AN=2;DB;DP=70;ExcessHet=3.0103;FS=0.000;MLEAC=2;MLEAF=1.00;MQ=43.96;QD=32.65;SOR=0.811	GT:AD:DP:GQ:PL	1/1:0,70:70:99:3119,211,0
2L	9313033	2L_9313033_DEL	TCCATATTGG	T	3195.73	.	AC=2;AF=1.00;AN=2;DB;DP=70;ExcessHet=3.0103;FS=0.000;MLEAC=2;MLEAF=1.00;MQ=43.96;QD=27.85;SOR=0.941	GT:AD:DP:GQ:PL	1/1:0,70:70:99:3233,220,0
2L	9313058	2L_9313058_SNP	C	T	2938.77	.	AC=2;AF=1.00;AN=2;DB;DP=67;ExcessHet=3.0103;FS=0.000;MLEAC=2;MLEAF=1.00;MQ=43.96;QD=28.03;SOR=1.066	GT:AD:DP:GQ:PL	1/1:0,67:67:99:2967,202,0
2L	9313134	2L_9313134_SNP	A	C	1755.77	.	AC=2;AF=1.00;AN=2;DB;DP=65;ExcessHet=3.0103;FS=0.000;MLEAC=2;MLEAF=1.00;MQ=44.01;QD=27.43;SOR=0.892	GT:AD:DP:GQ:PL	1/1:0,64:64:99:1784,192,0
2L	9313223	2L_9313223_SNP	T	C	1658.77	.	AC=2;AF=1.00;AN=2;DB;DP=61;ExcessHet=3.0103;FS=0.000;MLEAC=2;MLEAF=1.00;MQ=43.97;QD=27.19;SOR=0.793	GT:AD:DP:GQ:PL	1/1:0,61:61:99:1687,183,0
2L	9313332	.	GGT	G,GGTGT	1118.73	.	AC=1,1;AF=0.500,0.500;AN=2;DP=48;ExcessHet=3.0103;FS=0.000;MLEAC=1,1;MLEAF=0.500,0.500;MQ=43.27;QD=27.97;SOR=1.445	GT:AD:DP:GQ:PL	1/2:0,18,22:40:99:1156,698,975,567,0,661
2L	9313377	.	GGGTGGCACA	G	1027.73	.	AC=1;AF=0.500;AN=2;BaseQRankSum=-1.878;ClippingRankSum=0.000;DP=51;ExcessHet=3.0103;FS=4.503;MLEAC=1;MLEAF=0.500;MQ=43.24;MQRankSum=-2.997;QD=20.55;ReadPosRankSum=0.452;SOR=0.237	GT:AD:DP:GQ:PL	0/1:23,27:50:99:1065,0,877
2L	9313413	2L_9313413_SNP	G	T	433.77	.	AC=1;AF=0.500;AN=2;BaseQRankSum=2.849;ClippingRankSum=0.000;DB;DP=43;ExcessHet=3.0103;FS=2.926;MLEAC=1;MLEAF=0.500;MQ=43.19;MQRankSum=3.026;QD=10.09;ReadPosRankSum=-2.139;SOR=1.358	GT:AD:DP:GQ:PL	0/1:22,21:43:99:462,0,472
2L	9313443	.	AAGAG	A,AAGAGAG	1528.73	.	AC=1,1;AF=0.500,0.500;AN=2;DP=49;ExcessHet=3.0103;FS=0.000;MLEAC=1,1;MLEAF=0.500,0.500;MQ=43.29;QD=29.70;SOR=1.151	GT:AD:DP:GQ:PL	1/2:0,19,21:40:99:1566,665,824,807,0,735
2L	9313512	2L_9313512_SNP	C	T	313.77	.	AC=1;AF=0.500;AN=2;BaseQRankSum=3.295;ClippingRankSum=0.000;DB;DP=41;ExcessHet=3.0103;FS=1.263;MLEAC=1;MLEAF=0.500;MQ=43.65;MQRankSum=-0.632;QD=7.65;ReadPosRankSum=0.955;SOR=0.387	GT:AD:DP:GQ:PL	0/1:25,16:41:99:342,0,534
2L	9313555	2L_9313555_DEL	CAAGAAATTTA	C	823.73	.	AC=1;AF=0.500;AN=2;BaseQRankSum=-0.412;ClippingRankSum=0.000;DB;DP=44;ExcessHet=3.0103;FS=0.000;MLEAC=1;MLEAF=0.500;MQ=43.64;MQRankSum=0.081;QD=19.16;ReadPosRankSum=0.222;SOR=0.610	GT:AD:DP:GQ:PL	0/1:21,22:43:99:861,0,815
2L	9313563	2L_9313563_SNP	T	G	616.77	.	AC=1;AF=0.500;AN=2;BaseQRankSum=-1.409;ClippingRankSum=0.000;DB;DP=43;ExcessHet=3.0103;FS=0.000;MLEAC=1;MLEAF=0.500;MQ=43.64;MQRankSum=-0.104;QD=14.68;ReadPosRankSum=-0.857;SOR=0.693	GT:AD:DP:GQ:PL	0/1:22,20:42:99:645,0,861
2L	9313583	2L_9313583_SNP	T	G	472.77	.	AC=1;AF=0.500;AN=2;BaseQRankSum=-2.554;ClippingRankSum=0.000;DB;DP=39;ExcessHet=3.0103;FS=0.000;MLEAC=1;MLEAF=0.500;MQ=43.60;MQRankSum=-0.542;QD=12.44;ReadPosRankSum=1.018;SOR=0.750	GT:AD:DP:GQ:PL	0/1:23,15:38:99:501,0,888
2L	9313698	2L_9313698_SNP	A	G	1489.77	.	AC=2;AF=1.00;AN=2;DB;DP=58;ExcessHet=3.0103;FS=0.000;MLEAC=2;MLEAF=1.00;MQ=43.70;QD=26.14;SOR=1.140	GT:AD:DP:GQ:PL	1/1:0,57:57:99:1518,170,0
2L	9313721	2L_9313721_SNP	C	T	1373.77	.	AC=2;AF=1.00;AN=2;DB;DP=52;ExcessHet=3.0103;FS=0.000;MLEAC=2;MLEAF=1.00;MQ=43.70;QD=26.94;SOR=1.702	GT:AD:DP:GQ:PL	1/1:0,51:51:99:1402,153,0
2L	9313754	2L_9313754_SNP	T	C	1450.77	.	AC=2;AF=1.00;AN=2;DB;DP=58;ExcessHet=3.0103;FS=0.000;MLEAC=2;MLEAF=1.00;MQ=43.64;QD=25.01;SOR=2.303	GT:AD:DP:GQ:PL	1/1:0,58:58:99:1479,172,0
2L	9313791	.	A	AT	583.73	.	AC=1;AF=0.500;AN=2;BaseQRankSum=-0.470;ClippingRankSum=0.000;DP=54;ExcessHet=3.0103;FS=26.287;MLEAC=1;MLEAF=0.500;MQ=43.52;MQRankSum=3.667;QD=11.23;ReadPosRankSum=2.738;SOR=3.320	GT:AD:DP:GQ:PL	0/1:23,29:52:99:621,0,918
2L	9313795	.	G	GAAAA	928.73	.	AC=1;AF=0.500;AN=2;BaseQRankSum=-0.617;ClippingRankSum=0.000;DP=56;ExcessHet=3.0103;FS=23.384;MLEAC=1;MLEAF=0.500;MQ=43.50;MQRankSum=-3.226;QD=16.58;ReadPosRankSum=-2.114;SOR=0.605	GT:AD:DP:GQ:PL	0/1:30,26:56:99:966,0,1153
2L	9313799	2L_9313799_SNP	C	A	1083.77	.	AC=1;AF=0.500;AN=2;BaseQRankSum=4.314;ClippingRankSum=0.000;DB;DP=57;ExcessHet=3.0103;FS=29.519;MLEAC=1;MLEAF=0.500;MQ=43.48;MQRankSum=-3.828;QD=19.01;ReadPosRankSum=-3.005;SOR=0.723	GT:AD:DP:GQ:PL	0/1:30,27:57:99:1112,0,1147
2L	9313804	.	G	A	1011.77	.	AC=1;AF=0.500;AN=2;BaseQRankSum=3.823;ClippingRankSum=0.000;DP=56;ExcessHet=3.0103;FS=26.908;MLEAC=1;MLEAF=0.500;MQ=43.47;MQRankSum=-3.908;QD=18.07;ReadPosRankSum=-2.606;SOR=0.605	GT:AD:DP:GQ:PL	0/1:30,26:56:99:1040,0,1180
2L	9313808	2L_9313808_SNP	C	A	979.77	.	AC=1;AF=0.500;AN=2;BaseQRankSum=1.976;ClippingRankSum=0.000;DB;DP=57;ExcessHet=3.0103;FS=25.105;MLEAC=1;MLEAF=0.500;MQ=43.48;MQRankSum=-3.828;QD=17.19;ReadPosRankSum=-2.739;SOR=0.735	GT:AD:DP:GQ:PL	0/1:30,27:57:99:1008,0,1164
2L	9313920	2L_9313920_SNP	A	C	540.77	.	AC=1;AF=0.500;AN=2;BaseQRankSum=-1.385;ClippingRankSum=0.000;DB;DP=47;ExcessHet=3.0103;FS=4.494;MLEAC=1;MLEAF=0.500;MQ=44.00;MQRankSum=0.000;QD=11.51;ReadPosRankSum=-0.103;SOR=0.500	GT:AD:DP:GQ:PL	0/1:32,15:47:99:569,0,1362
2L	9313931	2L_9313931_SNP	G	A	624.77	.	AC=1;AF=0.500;AN=2;BaseQRankSum=1.503;ClippingRankSum=0.000;DB;DP=51;ExcessHet=3.0103;FS=2.526;MLEAC=1;MLEAF=0.500;MQ=43.94;MQRankSum=-1.313;QD=12.25;ReadPosRankSum=-2.258;SOR=0.368	GT:AD:DP:GQ:PL	0/1:33,18:51:99:653,0,1356
2L	9313942	2L_9313942_SNP	A	C	615.77	.	AC=1;AF=0.500;AN=2;BaseQRankSum=-3.732;ClippingRankSum=0.000;DB;DP=51;ExcessHet=3.0103;FS=0.000;MLEAC=1;MLEAF=0.500;MQ=43.90;MQRankSum=-1.825;QD=12.07;ReadPosRankSum=-3.587;SOR=0.627	GT:AD:DP:GQ:PL	0/1:32,19:51:99:644,0,1328
2L	9313986	.	GCA	G	397.73	.	AC=1;AF=0.500;AN=2;BaseQRankSum=0.589;ClippingRankSum=0.000;DP=58;ExcessHet=3.0103;FS=1.155;MLEAC=1;MLEAF=0.500;MQ=43.88;MQRankSum=-2.473;QD=7.37;ReadPosRankSum=-0.160;SOR=0.475	GT:AD:DP:GQ:PL	0/1:36,18:54:99:435,0,1005
2L	9314047	2L_9314047_SNP	A	G	337.77	.	AC=1;AF=0.500;AN=2;BaseQRankSum=-1.081;ClippingRankSum=0.000;DB;DP=60;ExcessHet=3.0103;FS=2.296;MLEAC=1;MLEAF=0.500;MQ=43.89;MQRankSum=-2.295;QD=5.63;ReadPosRankSum=1.043;SOR=0.368	GT:AD:DP:GQ:PL	0/1:38,22:60:99:366,0,863
2L	9314075	2L_9314075_SNP	A	G	611.77	.	AC=1;AF=0.500;AN=2;BaseQRankSum=-0.595;ClippingRankSum=0.000;DB;DP=54;ExcessHet=3.0103;FS=1.040;MLEAC=1;MLEAF=0.500;MQ=43.87;MQRankSum=2.071;QD=11.33;ReadPosRankSum=2.519;SOR=0.529	GT:AD:DP:GQ:PL	0/1:23,31:54:99:640,0,472
2L	9314171	2L_9314171_SNP	C	T	816.77	.	AC=1;AF=0.500;AN=2;BaseQRankSum=0.664;ClippingRankSum=0.000;DB;DP=57;ExcessHet=3.0103;FS=1.091;MLEAC=1;MLEAF=0.500;MQ=44.00;MQRankSum=0.000;QD=14.33;ReadPosRankSum=0.464;SOR=1.022	GT:AD:DP:GQ:PL	0/1:20,37:57:99:845,0,385
2L	9314245	2L_9314245_SNP	A	G	530.77	.	AC=1;AF=0.500;AN=2;BaseQRankSum=-3.779;ClippingRankSum=0.000;DB;DP=51;ExcessHet=3.0103;FS=4.261;MLEAC=1;MLEAF=0.500;MQ=44.00;MQRankSum=0.000;QD=10.41;ReadPosRankSum=1.198;SOR=1.358	GT:AD:DP:GQ:PL	0/1:35,16:51:99:559,0,1398
2L	9314246	2L_9314246_SNP	G	A	530.77	.	AC=1;AF=0.500;AN=2;BaseQRankSum=0.506;ClippingRankSum=0.000;DB;DP=50;ExcessHet=3.0103;FS=4.373;MLEAC=1;MLEAF=0.500;MQ=44.00;MQRankSum=0.000;QD=10.62;ReadPosRankSum=1.061;SOR=1.436	GT:AD:DP:GQ:PL	0/1:34,16:50:99:559,0,1398
2L	9314316	2L_9314316_SNP	A	G	311.77	.	AC=1;AF=0.500;AN=2;BaseQRankSum=-0.563;ClippingRankSum=0.000;DB;DP=53;ExcessHet=3.0103;FS=1.124;MLEAC=1;MLEAF=0.500;MQ=44.00;MQRankSum=0.000;QD=5.88;ReadPosRankSum=0.874;SOR=0.965	GT:AD:DP:GQ:PL	0/1:35,18:53:99:340,0,798
2L	9314393	2L_9314393_SNP	T	A	318.77	.	AC=1;AF=0.500;AN=2;BaseQRankSum=2.229;ClippingRankSum=0.000;DB;DP=55;ExcessHet=3.0103;FS=4.090;MLEAC=1;MLEAF=0.500;MQ=44.00;MQRankSum=0.000;QD=5.80;ReadPosRankSum=-2.197;SOR=1.297	GT:AD:DP:GQ:PL	0/1:36,19:55:99:347,0,815
2L	9314505	2L_9314505_SNP	C	T	471.77	.	AC=1;AF=0.500;AN=2;BaseQRankSum=-0.384;ClippingRankSum=0.000;DB;DP=49;ExcessHet=3.0103;FS=6.539;MLEAC=1;MLEAF=0.500;MQ=44.00;MQRankSum=0.000;QD=9.63;ReadPosRankSum=-1.262;SOR=0.705	GT:AD:DP:GQ:PL	0/1:35,14:49:99:500,0,4438
2L	9314521	.	AC	A	504.73	.	AC=1;AF=0.500;AN=2;BaseQRankSum=1.814;ClippingRankSum=0.000;DP=50;ExcessHet=3.0103;FS=2.712;MLEAC=1;MLEAF=0.500;MQ=44.00;MQRankSum=0.000;QD=10.09;ReadPosRankSum=-0.837;SOR=0.548	GT:AD:DP:GQ:PL	0/1:35,15:50:99:542,0,5006
2L	9314523	.	T	A	489.77	.	AC=1;AF=0.500;AN=2;BaseQRankSum=1.034;ClippingRankSum=0.000;DP=52;ExcessHet=3.0103;FS=2.577;MLEAC=1;MLEAF=0.500;MQ=44.00;MQRankSum=0.000;QD=9.42;ReadPosRankSum=-0.586;SOR=0.622	GT:AD:DP:GQ:PL	0/1:37,15:52:99:518,0,5009
2L	9314525	.	AAG	A	480.73	.	AC=1;AF=0.500;AN=2;BaseQRankSum=-0.032;ClippingRankSum=0.000;DP=51;ExcessHet=3.0103;FS=1.197;MLEAC=1;MLEAF=0.500;MQ=44.00;MQRankSum=0.000;QD=9.43;ReadPosRankSum=-0.817;SOR=0.653	GT:AD:DP:GQ:PL	0/1:36,15:51:99:518,0,5009
2L	9314536	2L_9314536_SNP	T	A	364.77	.	AC=1;AF=0.500;AN=2;BaseQRankSum=-1.629;ClippingRankSum=0.000;DB;DP=49;ExcessHet=3.0103;FS=1.314;MLEAC=1;MLEAF=0.500;MQ=44.00;MQRankSum=0.000;QD=7.44;ReadPosRankSum=0.035;SOR=0.395	GT:AD:DP:GQ:PL	0/1:37,12:49:99:393,0,4884
2L	9314647	2L_9314647_SNP	T	A	1328.77	.	AC=2;AF=1.00;AN=2;DB;DP=51;ExcessHet=3.0103;FS=0.000;MLEAC=2;MLEAF=1.00;MQ=43.72;QD=26.58;SOR=0.693	GT:AD:DP:GQ:PL	1/1:0,50:50:99:1357,150,0
2L	9314661	2L_9314661_SNP	G	A	1411.77	.	AC=2;AF=1.00;AN=2;DB;DP=51;ExcessHet=3.0103;FS=0.000;MLEAC=2;MLEAF=1.00;MQ=43.72;QD=27.68;SOR=0.813	GT:AD:DP:GQ:PL	1/1:0,51:51:99:1440,153,0
2L	9314702	2L_9314702_SNP	A	G	1471.77	.	AC=2;AF=1.00;AN=2;DB;DP=55;ExcessHet=3.0103;FS=0.000;MLEAC=2;MLEAF=1.00;MQ=43.67;QD=26.76;SOR=0.804	GT:AD:DP:GQ:PL	1/1:0,55:55:99:1500,165,0
2L	9314742	2L_9314742_SNP	C	G	1657.77	.	AC=2;AF=1.00;AN=2;DB;DP=62;ExcessHet=3.0103;FS=0.000;MLEAC=2;MLEAF=1.00;MQ=43.72;QD=26.74;SOR=0.758	GT:AD:DP:GQ:PL	1/1:0,62:62:99:1686,186,0
2L	9314789	2L_9314789_SNP	G	A	2526.77	.	AC=2;AF=1.00;AN=2;DB;DP=58;ExcessHet=3.0103;FS=0.000;MLEAC=2;MLEAF=1.00;MQ=43.72;QD=31.88;SOR=1.382	GT:AD:DP:GQ:PL	1/1:0,58:58:99:2555,175,0
2L	9314796	2L_9314796_SNP	T	C	2510.77	.	AC=2;AF=1.00;AN=2;DB;DP=57;ExcessHet=3.0103;FS=0.000;MLEAC=2;MLEAF=1.00;MQ=43.71;QD=24.00;SOR=1.238	GT:AD:DP:GQ:PL	1/1:0,57:57:99:2539,172,0
2L	9314809	2L_9314809_SNP	A	C	1643.77	.	AC=2;AF=1.00;AN=2;DB;DP=60;ExcessHet=3.0103;FS=0.000;MLEAC=2;MLEAF=1.00;MQ=43.73;QD=27.40;SOR=0.986	GT:AD:DP:GQ:PL	1/1:0,60:60:99:1672,180,0
2L	9314983	2L_9314983_SNP	T	G	2444.77	.	AC=2;AF=1.00;AN=2;DB;DP=58;ExcessHet=3.0103;FS=0.000;MLEAC=2;MLEAF=1.00;MQ=43.36;QD=29.08;SOR=0.960	GT:AD:DP:GQ:PL	1/1:0,57:57:99:2473,172,0
2L	9314994	2L_9314994_SNP	A	C	2571.77	.	AC=2;AF=1.00;AN=2;DB;DP=56;ExcessHet=3.0103;FS=0.000;MLEAC=2;MLEAF=1.00;MQ=43.34;QD=29.11;SOR=0.970	GT:AD:DP:GQ:PL	1/1:0,55:55:99:2600,178,0
2L	9314995	2L_9314995_SNP	T	C	2543.77	.	AC=2;AF=1.00;AN=2;DB;DP=57;ExcessHet=3.0103;FS=0.000;MLEAC=2;MLEAF=1.00;MQ=43.35;QD=25.37;SOR=0.922	GT:AD:DP:GQ:PL	1/1:0,56:56:99:2572,175,0
2L	9315002	2L_9315002_SNP	A	G	2491.77	.	AC=2;AF=1.00;AN=2;DB;DP=56;ExcessHet=3.0103;FS=0.000;MLEAC=2;MLEAF=1.00;MQ=43.34;QD=25.58;SOR=0.884	GT:AD:DP:GQ:PL	1/1:0,55:55:99:2520,169,0
2L	9315039	.	T	TTGTGTGTG	1777.73	.	AC=2;AF=1.00;AN=2;DP=47;ExcessHet=3.0103;FS=0.000;MLEAC=2;MLEAF=1.00;MQ=43.21;QD=33.87;SOR=1.244	GT:AD:DP:GQ:PL	1/1:0,41:41:99:1815,128,0
2L	9315165	2L_9315165_SNP	C	T	135.77	.	AC=1;AF=0.500;AN=2;BaseQRankSum=-2.103;ClippingRankSum=0.000;DB;DP=40;ExcessHet=3.0103;FS=3.187;MLEAC=1;MLEAF=0.500;MQ=43.90;MQRankSum=0.939;QD=3.48;ReadPosRankSum=0.799;SOR=1.202	GT:AD:DP:GQ:PL	0/1:28,11:39:99:164,0,633
2L	9315207	.	ATG	A	1081.73	.	AC=1;AF=0.500;AN=2;BaseQRankSum=0.254;ClippingRankSum=0.000;DP=44;ExcessHet=3.0103;FS=1.198;MLEAC=1;MLEAF=0.500;MQ=43.80;MQRankSum=-0.298;QD=24.58;ReadPosRankSum=-0.223;SOR=0.922	GT:AD:DP:GQ:PL	0/1:15,29:44:99:1119,0,526
2L	9315211	.	G	A	1090.77	.	AC=1;AF=0.500;AN=2;BaseQRankSum=0.291;ClippingRankSum=0.000;DP=44;ExcessHet=3.0103;FS=1.198;MLEAC=1;MLEAF=0.500;MQ=43.80;MQRankSum=-0.298;QD=24.79;SOR=0.922	GT:AD:DP:GQ:PL	0/1:15,29:44:99:1119,0,526
2L	9315249	2L_9315249_SNP	A	T	1321.77	.	AC=2;AF=1.00;AN=2;DB;DP=48;ExcessHet=3.0103;FS=0.000;MLEAC=2;MLEAF=1.00;MQ=43.82;QD=27.54;SOR=0.776	GT:AD:DP:GQ:PL	1/1:0,48:48:99:1350,144,0
2L	9315368	2L_9315368_SNP	A	T	1991.77	.	AC=2;AF=1.00;AN=2;DB;DP=51;ExcessHet=3.0103;FS=0.000;MLEAC=2;MLEAF=1.00;MQ=43.46;QD=31.94;SOR=0.732	GT:AD:DP:GQ:PL	1/1:0,51:51:99:2020,156,0
2L	9315372	2L_9315372_SNP	C	A	755.77	.	AC=1;AF=0.500;AN=2;BaseQRankSum=0.000;ClippingRankSum=0.000;DB;DP=51;ExcessHet=3.0103;FS=6.194;MLEAC=1;MLEAF=0.500;MQ=43.46;MQRankSum=-0.312;QD=14.82;ReadPosRankSum=-0.759;SOR=0.531	GT:AD:DP:GQ:PL	0/1:18,33:51:99:784,0,359
2L	9315396	2L_9315396_SNP	G	A	1855.77	.	AC=2;AF=1.00;AN=2;DB;DP=51;ExcessHet=3.0103;FS=0.000;MLEAC=2;MLEAF=1.00;MQ=43.27;QD=27.48;SOR=0.813	GT:AD:DP:GQ:PL	1/1:0,51:51:99:1884,153,0
2L	9315431	.	A	G	1239.77	.	AC=2;AF=1.00;AN=2;DP=47;ExcessHet=3.0103;FS=0.000;MLEAC=2;MLEAF=1.00;MQ=43.19;QD=26.38;SOR=0.735	GT:AD:DP:GQ:PL	1/1:0,47:47:99:1268,141,0
2L	9315462	2L_9315462_SNP	T	C	1220.77	.	AC=1;AF=0.500;AN=2;BaseQRankSum=1.245;ClippingRankSum=0.000;DB;DP=45;ExcessHet=3.0103;FS=6.885;MLEAC=1;MLEAF=0.500;MQ=43.26;MQRankSum=1.243;QD=27.13;ReadPosRankSum=-0.413;SOR=0.416	GT:AD:DP:GQ:PL	0/1:13,32:45:99:1249,0,414
2L	9315486	2L_9315486_SNP	G	A	1354.77	.	AC=1;AF=0.500;AN=2;BaseQRankSum=-2.236;ClippingRankSum=0.000;DB;DP=49;ExcessHet=3.0103;FS=13.679;MLEAC=1;MLEAF=0.500;MQ=43.32;MQRankSum=1.743;QD=27.65;ReadPosRankSum=0.198;SOR=0.362	GT:AD:DP:GQ:PL	0/1:12,37:49:99:1383,0,375
2L	9315526	.	GT	G	1731.73	.	AC=1;AF=0.500;AN=2;BaseQRankSum=1.027;ClippingRankSum=0.000;DP=55;ExcessHet=3.0103;FS=4.828;MLEAC=1;MLEAF=0.500;MQ=43.29;MQRankSum=0.952;QD=31.49;ReadPosRankSum=0.754;SOR=0.479	GT:AD:DP:GQ:PL	0/1:12,43:55:99:1769,0,365
2L	9315528	.	GTCATC	G	1732.73	.	AC=1;AF=0.500;AN=2;BaseQRankSum=-2.656;ClippingRankSum=0.000;DP=55;ExcessHet=3.0103;FS=4.828;MLEAC=1;MLEAF=0.500;MQ=43.29;MQRankSum=0.952;QD=31.50;ReadPosRankSum=0.907;SOR=0.479	GT:AD:DP:GQ:PL	0/1:12,43:55:99:1770,0,365
2L	9315549	2L_9315549_SNP	G	A	2324.77	.	AC=2;AF=1.00;AN=2;DB;DP=57;ExcessHet=3.0103;FS=0.000;MLEAC=2;MLEAF=1.00;MQ=43.16;QD=28.92;SOR=0.877	GT:AD:DP:GQ:PL	1/1:0,57:57:99:2353,178,0
2L	9315644	.	A	AAAAG	2417.73	.	AC=2;AF=1.00;AN=2;DP=53;ExcessHet=3.0103;FS=0.000;MLEAC=2;MLEAF=1.00;MQ=41.72;QD=27.20;SOR=0.730	GT:AD:DP:GQ:PL	1/1:0,53:53:99:2455,166,0
2L	9315645	.	T	G	2426.77	.	AC=2;AF=1.00;AN=2;DP=53;ExcessHet=3.0103;FS=0.000;MLEAC=2;MLEAF=1.00;MQ=41.68;QD=29.92;SOR=0.730	GT:AD:DP:GQ:PL	1/1:0,53:53:99:2455,166,0
2L	9315647	.	TCTC	T	2347.73	.	AC=2;AF=1.00;AN=2;DP=53;ExcessHet=3.0103;FS=0.000;MLEAC=2;MLEAF=1.00;MQ=41.68;QD=33.18;SOR=0.730	GT:AD:DP:GQ:PL	1/1:0,53:53:99:2385,160,0
2L	9315652	.	C	G	644.77	.	AC=1;AF=0.500;AN=2;BaseQRankSum=-0.150;ClippingRankSum=0.000;DP=52;ExcessHet=3.0103;FS=0.000;MLEAC=1;MLEAF=0.500;MQ=41.64;MQRankSum=0.011;QD=12.40;SOR=0.743	GT:AD:DP:GQ:PL	0/1:33,19:52:99:673,0,1294
2L	9315654	.	A	ACGCGTGATTAGC,ATGCGTGATTAGC	2364.73	.	AC=1,1;AF=0.500,0.500;AN=2;DP=52;ExcessHet=3.0103;FS=0.000;MLEAC=1,1;MLEAF=0.500,0.500;MQ=41.64;QD=25.43;SOR=0.693	GT:AD:DP:GQ:PL	1/2:0,33,19:52:99:2402,795,673,1372,0,1294
2L	9315682	2L_9315682_SNP	G	A	354.77	.	AC=1;AF=0.500;AN=2;BaseQRankSum=-1.440;ClippingRankSum=0.000;DB;DP=50;ExcessHet=3.0103;FS=2.512;MLEAC=1;MLEAF=0.500;MQ=41.81;MQRankSum=0.534;QD=7.10;ReadPosRankSum=0.440;SOR=0.905	GT:AD:DP:GQ:PL	0/1:31,19:50:99:383,0,672
2L	9315695	.	A	ACCGT	711.73	.	AC=1;AF=0.500;AN=2;BaseQRankSum=-0.408;ClippingRankSum=0.000;DP=50;ExcessHet=3.0103;FS=3.989;MLEAC=1;MLEAF=0.500;MQ=41.99;MQRankSum=0.097;QD=14.23;ReadPosRankSum=0.614;SOR=1.053	GT:AD:DP:GQ:PL	0/1:30,20:50:99:749,0,1199
2L	9315698	.	TTC	T	711.73	.	AC=1;AF=0.500;AN=2;BaseQRankSum=0.554;ClippingRankSum=0.000;DP=50;ExcessHet=3.0103;FS=3.989;MLEAC=1;MLEAF=0.500;MQ=41.99;MQRankSum=0.097;QD=14.23;ReadPosRankSum=0.833;SOR=1.053	GT:AD:DP:GQ:PL	0/1:30,20:50:99:749,0,1200
2L	9315748	2L_9315748_SNP	T	A	568.77	.	AC=1;AF=0.500;AN=2;BaseQRankSum=2.751;ClippingRankSum=0.000;DB;DP=49;ExcessHet=3.0103;FS=5.900;MLEAC=1;MLEAF=0.500;MQ=43.36;MQRankSum=1.517;QD=11.61;ReadPosRankSum=0.582;SOR=1.409	GT:AD:DP:GQ:PL	0/1:23,26:49:99:597,0,492
2L	9315991	2L_9315991_SNP	T	C	1179.77	.	AC=2;AF=1.00;AN=2;DB;DP=44;ExcessHet=3.0103;FS=0.000;MLEAC=2;MLEAF=1.00;MQ=43.17;QD=26.81;SOR=1.105	GT:AD:DP:GQ:PL	1/1:0,44:44:99:1208,132,0
2L	9316112	2L_9316112_SNP	G	C	443.77	.	AC=1;AF=0.500;AN=2;BaseQRankSum=0.509;ClippingRankSum=0.000;DB;DP=37;ExcessHet=3.0103;FS=2.944;MLEAC=1;MLEAF=0.500;MQ=43.64;MQRankSum=-1.694;QD=11.99;ReadPosRankSum=-0.322;SOR=0.635	GT:AD:DP:GQ:PL	0/1:15,22:37:99:472,0,267
2L	9316214	2L_9316214_SNP	T	C	365.77	.	AC=1;AF=0.500;AN=2;BaseQRankSum=-0.534;ClippingRankSum=0.000;DB;DP=43;ExcessHet=3.0103;FS=2.692;MLEAC=1;MLEAF=0.500;MQ=42.79;MQRankSum=-0.605;QD=8.51;ReadPosRankSum=1.645;SOR=1.292	GT:AD:DP:GQ:PL	0/1:24,19:43:99:394,0,540
2L	9316255	2L_9316255_SNP	G	A	742.77	.	AC=1;AF=0.500;AN=2;BaseQRankSum=2.605;ClippingRankSum=0.000;DB;DP=42;ExcessHet=3.0103;FS=2.755;MLEAC=1;MLEAF=0.500;MQ=42.37;MQRankSum=0.101;QD=17.68;ReadPosRankSum=-1.460;SOR=1.375	GT:AD:DP:GQ:PL	0/1:21,21:42:99:771,0,819
2L	9316258	2L_9316258_SNP	A	G	605.77	.	AC=1;AF=0.500;AN=2;BaseQRankSum=-2.955;ClippingRankSum=0.000;DB;DP=42;ExcessHet=3.0103;FS=7.216;MLEAC=1;MLEAF=0.500;MQ=42.37;MQRankSum=-0.318;QD=15.94;ReadPosRankSum=2.526;SOR=0.777	GT:AD:DP:GQ:PL	0/1:21,17:38:99:634,0,831
2L	9316272	.	A	C	782.73	.	AC=1;AF=0.500;AN=2;BaseQRankSum=-0.167;ClippingRankSum=0.000;DP=43;ExcessHet=3.0103;FS=10.480;MLEAC=1;MLEAF=0.500;MQ=42.03;MQRankSum=0.000;QD=19.57;ReadPosRankSum=2.362;SOR=0.718	GT:AD:DP:GQ:PL	0/1:19,21:40:99:820,0,777
2L	9316275	.	C	A	611.77	.	AC=1;AF=0.500;AN=2;BaseQRankSum=0.543;ClippingRankSum=0.000;DP=40;ExcessHet=3.0103;FS=10.480;MLEAC=1;MLEAF=0.500;MQ=41.93;MQRankSum=0.000;QD=16.99;ReadPosRankSum=2.219;SOR=0.718	GT:AD:DP:GQ:PL	0/1:19,17:36:99:640,0,747
2L	9316284	2L_9316284_SNP	G	A	598.77	.	AC=1;AF=0.500;AN=2;BaseQRankSum=3.100;ClippingRankSum=0.000;DB;DP=39;ExcessHet=3.0103;FS=4.773;MLEAC=1;MLEAF=0.500;MQ=41.82;MQRankSum=0.693;QD=15.35;ReadPosRankSum=-1.532;SOR=1.609	GT:AD:DP:GQ:PL	0/1:20,19:39:99:627,0,872
2L	9316299	2L_9316299_SNP	G	A	871.77	.	AC=1;AF=0.500;AN=2;BaseQRankSum=2.148;ClippingRankSum=0.000;DB;DP=40;ExcessHet=3.0103;FS=4.786;MLEAC=1;MLEAF=0.500;MQ=41.53;MQRankSum=1.162;QD=21.79;ReadPosRankSum=-0.566;SOR=0.223	GT:AD:DP:GQ:PL	0/1:16,24:40:99:900,0,595
2L	9316308	2L_9316308_SNP	T	C	1816.77	.	AC=2;AF=1.00;AN=2;DB;DP=41;ExcessHet=3.0103;FS=0.000;MLEAC=2;MLEAF=1.00;MQ=41.57;QD=25.48;SOR=1.075	GT:AD:DP:GQ:PL	1/1:0,41:41:99:1845,123,0
2L	9316309	2L_9316309_SNP	A	G	1816.77	.	AC=2;AF=1.00;AN=2;DB;DP=40;ExcessHet=3.0103;FS=0.000;MLEAC=2;MLEAF=1.00;MQ=41.50;QD=26.72;SOR=1.151	GT:AD:DP:GQ:PL	1/1:0,40:40:99:1845,123,0
2L	9316313	2L_9316313_SNP	A	G	1771.77	.	AC=2;AF=1.00;AN=2;DB;DP=40;ExcessHet=3.0103;FS=0.000;MLEAC=2;MLEAF=1.00;MQ=41.45;QD=28.78;SOR=1.292	GT:AD:DP:GQ:PL	1/1:0,40:40:99:1800,120,0
2L	9316316	2L_9316316_SNP	C	T	1771.77	.	AC=2;AF=1.00;AN=2;DB;DP=40;ExcessHet=3.0103;FS=0.000;MLEAC=2;MLEAF=1.00;MQ=41.45;QD=27.37;SOR=1.292	GT:AD:DP:GQ:PL	1/1:0,40:40:99:1800,120,0
2L	9316319	2L_9316319_SNP	G	T	1771.77	.	AC=2;AF=1.00;AN=2;DB;DP=40;ExcessHet=3.0103;FS=0.000;MLEAC=2;MLEAF=1.00;MQ=41.45;QD=32.73;SOR=1.292	GT:AD:DP:GQ:PL	1/1:0,40:40:99:1800,120,0
2L	9316338	2L_9316338_SNP	A	G	685.77	.	AC=1;AF=0.500;AN=2;BaseQRankSum=0.543;ClippingRankSum=0.000;DB;DP=43;ExcessHet=3.0103;FS=4.325;MLEAC=1;MLEAF=0.500;MQ=42.01;MQRankSum=-0.363;QD=15.95;ReadPosRankSum=0.587;SOR=1.371	GT:AD:DP:GQ:PL	0/1:24,19:43:99:714,0,949
2L	9316342	2L_9316342_SNP	G	C	700.77	.	AC=1;AF=0.500;AN=2;BaseQRankSum=-1.118;ClippingRankSum=0.000;DB;DP=41;ExcessHet=3.0103;FS=4.613;MLEAC=1;MLEAF=0.500;MQ=41.97;MQRankSum=-0.571;QD=17.09;ReadPosRankSum=0.526;SOR=1.473	GT:AD:DP:GQ:PL	0/1:23,18:41:99:729,0,900
2L	9316362	2L_9316362_SNP	A	G	958.77	.	AC=1;AF=0.500;AN=2;BaseQRankSum=-1.244;ClippingRankSum=0.000;DB;DP=46;ExcessHet=3.0103;FS=0.000;MLEAC=1;MLEAF=0.500;MQ=42.13;MQRankSum=0.118;QD=20.84;ReadPosRankSum=-0.960;SOR=0.786	GT:AD:DP:GQ:PL	0/1:21,25:46:99:987,0,807
2L	9316365	2L_9316365_SNP	C	A	958.77	.	AC=1;AF=0.500;AN=2;BaseQRankSum=0.885;ClippingRankSum=0.000;DB;DP=44;ExcessHet=3.0103;FS=0.000;MLEAC=1;MLEAF=0.500;MQ=42.04;MQRankSum=0.151;QD=21.79;ReadPosRankSum=-1.014;SOR=0.608	GT:AD:DP:GQ:PL	0/1:20,24:44:99:987,0,807
2L	9316370	2L_9316370_SNP	G	A	944.77	.	AC=1;AF=0.500;AN=2;BaseQRankSum=-2.028;ClippingRankSum=0.000;DB;DP=44;ExcessHet=3.0103;FS=0.000;MLEAC=1;MLEAF=0.500;MQ=42.04;MQRankSum=0.151;QD=21.47;ReadPosRankSum=-0.872;SOR=0.608	GT:AD:DP:GQ:PL	0/1:20,24:44:99:973,0,765
2L	9316376	2L_9316376_SNP	T	A	896.77	.	AC=1;AF=0.500;AN=2;BaseQRankSum=-0.265;ClippingRankSum=0.000;DB;DP=46;ExcessHet=3.0103;FS=0.000;MLEAC=1;MLEAF=0.500;MQ=42.08;MQRankSum=0.023;QD=19.49;ReadPosRankSum=-0.033;SOR=0.653	GT:AD:DP:GQ:PL	0/1:22,24:46:99:925,0,852
2L	9316378	2L_9316378_SNP	A	T	745.77	.	AC=1;AF=0.500;AN=2;BaseQRankSum=1.638;ClippingRankSum=0.000;DB;DP=45;ExcessHet=3.0103;FS=0.000;MLEAC=1;MLEAF=0.500;MQ=42.11;MQRankSum=0.170;QD=16.57;ReadPosRankSum=0.307;SOR=0.665	GT:AD:DP:GQ:PL	0/1:24,21:45:99:774,0,987
2L	9316389	2L_9316389_SNP	T	A	785.77	.	AC=1;AF=0.500;AN=2;BaseQRankSum=0.522;ClippingRankSum=0.000;DB;DP=46;ExcessHet=3.0103;FS=0.000;MLEAC=1;MLEAF=0.500;MQ=42.15;MQRankSum=-0.343;QD=17.08;ReadPosRankSum=0.022;SOR=0.608	GT:AD:DP:GQ:PL	0/1:25,21:46:99:814,0,984
2L	9316400	2L_9316400_SNP	A	T	810.77	.	AC=1;AF=0.500;AN=2;BaseQRankSum=2.010;ClippingRankSum=0.000;DB;DP=48;ExcessHet=3.0103;FS=0.000;MLEAC=1;MLEAF=0.500;MQ=42.23;MQRankSum=-0.056;QD=16.89;ReadPosRankSum=-1.014;SOR=0.724	GT:AD:DP:GQ:PL	0/1:25,23:48:99:839,0,981
2L	9316405	2L_9316405_SNP	G	C	493.77	.	AC=1;AF=0.500;AN=2;BaseQRankSum=-2.072;ClippingRankSum=0.000;DB;DP=47;ExcessHet=3.0103;FS=0.000;MLEAC=1;MLEAF=0.500;MQ=42.48;MQRankSum=-0.208;QD=10.51;ReadPosRankSum=0.939;SOR=0.566	GT:AD:DP:GQ:PL	0/1:22,25:47:99:522,0,849
2L	9316447	2L_9316447_SNP	G	T	481.77	.	AC=1;AF=0.500;AN=2;BaseQRankSum=1.516;ClippingRankSum=0.000;DB;DP=54;ExcessHet=3.0103;FS=0.000;MLEAC=1;MLEAF=0.500;MQ=42.22;MQRankSum=-0.462;QD=8.92;ReadPosRankSum=0.401;SOR=0.723	GT:AD:DP:GQ:PL	0/1:30,24:54:99:510,0,655
2L	9316450	2L_9316450_SNP	A	T	2294.77	.	AC=2;AF=1.00;AN=2;DB;DP=52;ExcessHet=3.0103;FS=0.000;MLEAC=2;MLEAF=1.00;MQ=42.25;QD=36.75;SOR=0.770	GT:AD:DP:GQ:PL	1/1:0,52:52:99:2323,160,0
2L	9316465	2L_9316465_SNP	C	T	2202.77	.	AC=2;AF=1.00;AN=2;DB;DP=49;ExcessHet=3.0103;FS=0.000;MLEAC=2;MLEAF=1.00;MQ=42.08;QD=34.65;SOR=0.733	GT:AD:DP:GQ:PL	1/1:0,49:49:99:2231,150,0
2L	9316477	2L_9316477_SNP	T	A	2041.77	.	AC=2;AF=1.00;AN=2;DB;DP=46;ExcessHet=3.0103;FS=0.000;MLEAC=2;MLEAF=1.00;MQ=42.02;QD=23.75;SOR=0.874	GT:AD:DP:GQ:PL	1/1:0,46:46:99:2070,138,0
2L	9316530	.	T	TTTTATAA	1804.73	.	AC=2;AF=1.00;AN=2;DP=36;ExcessHet=3.0103;FS=0.000;MLEAC=2;MLEAF=1.00;MQ=40.72;QD=29.66;SOR=1.244	GT:AD:DP:GQ:PL	1/1:0,34:34:99:1842,122,0
2L	9316532	.	C	CTTAAAATTAATAAATATTAATAGAGTACTAAACAGTATTTATA,CTTAAAATTTATAAATATTAATAGAGTACTAAACAGTGTTTATA	2446.73	.	AC=1,1;AF=0.500,0.500;AN=2;DP=41;ExcessHet=3.0103;FS=0.000;MLEAC=1,1;MLEAF=0.500,0.500;MQ=40.73;QD=29.04;SOR=1.536	GT:AD:DP:GQ:PL	1/2:0,15,22:37:99:2484,1120,1000,849,0,712
2L	9316561	2L_9316561_SNP	A	G	270.77	.	AC=1;AF=0.500;AN=2;BaseQRankSum=-3.448;ClippingRankSum=0.000;DB;DP=39;ExcessHet=3.0103;FS=4.865;MLEAC=1;MLEAF=0.500;MQ=41.84;MQRankSum=0.218;QD=7.13;ReadPosRankSum=0.141;SOR=1.609	GT:AD:DP:GQ:PL	0/1:22,16:38:99:299,0,486
2L	9316797	2L_9316797_SNP	G	A	468.77	.	AC=1;AF=0.500;AN=2;BaseQRankSum=-0.331;ClippingRankSum=0.000;DB;DP=48;ExcessHet=3.0103;FS=6.243;MLEAC=1;MLEAF=0.500;MQ=43.78;MQRankSum=1.393;QD=9.97;ReadPosRankSum=1.065;SOR=1.708	GT:AD:DP:GQ:PL	0/1:24,23:47:99:497,0,524
2L	9317130	2L_9317130_SNP	G	A	1105.77	.	AC=1;AF=0.500;AN=2;BaseQRankSum=-0.824;ClippingRankSum=0.000;DB;DP=51;ExcessHet=3.0103;FS=1.090;MLEAC=1;MLEAF=0.500;MQ=44.00;MQRankSum=0.000;QD=21.68;ReadPosRankSum=-1.070;SOR=0.525	GT:AD:DP:GQ:PL	0/1:22,29:51:99:1134,0,1647
2L	9317135	2L_9317135_SNP	A	G	1105.77	.	AC=1;AF=0.500;AN=2;BaseQRankSum=-1.737;ClippingRankSum=0.000;DB;DP=50;ExcessHet=3.0103;FS=1.116;MLEAC=1;MLEAF=0.500;MQ=44.00;MQRankSum=0.000;QD=22.12;ReadPosRankSum=-0.162;SOR=0.480	GT:AD:DP:GQ:PL	0/1:22,28:50:99:1134,0,1647
2L	9317136	2L_9317136_SNP	A	T	1080.77	.	AC=1;AF=0.500;AN=2;BaseQRankSum=-2.372;ClippingRankSum=0.000;DB;DP=50;ExcessHet=3.0103;FS=1.116;MLEAC=1;MLEAF=0.500;MQ=44.00;MQRankSum=0.000;QD=21.62;ReadPosRankSum=-0.162;SOR=0.480	GT:AD:DP:GQ:PL	0/1:22,28:50:99:1109,0,1650
2L	9317376	2L_9317376_SNP	A	T	1535.77	.	AC=2;AF=1.00;AN=2;DB;DP=57;ExcessHet=3.0103;FS=0.000;MLEAC=2;MLEAF=1.00;MQ=44.00;QD=27.42;SOR=1.302	GT:AD:DP:GQ:PL	1/1:0,56:56:99:1564,168,0
2L	9317431	2L_9317431_SNP	A	G	815.77	.	AC=1;AF=0.500;AN=2;BaseQRankSum=-1.877;ClippingRankSum=0.000;DB;DP=59;ExcessHet=3.0103;FS=10.071;MLEAC=1;MLEAF=0.500;MQ=44.00;MQRankSum=0.000;QD=14.06;ReadPosRankSum=1.812;SOR=1.611	GT:AD:DP:GQ:PL	0/1:20,38:58:99:844,0,381
2L	9317453	2L_9317453_SNP	G	C	882.77	.	AC=1;AF=0.500;AN=2;BaseQRankSum=-2.859;ClippingRankSum=0.000;DB;DP=59;ExcessHet=3.0103;FS=5.917;MLEAC=1;MLEAF=0.500;MQ=44.00;MQRankSum=0.000;QD=15.22;ReadPosRankSum=-0.237;SOR=1.197	GT:AD:DP:GQ:PL	0/1:18,40:58:99:911,0,335
2L	9317539	.	G	T	1098.77	.	AC=1;AF=0.500;AN=2;BaseQRankSum=-0.508;ClippingRankSum=0.000;DP=73;ExcessHet=3.0103;FS=3.159;MLEAC=1;MLEAF=0.500;MQ=43.77;MQRankSum=-1.136;QD=15.05;ReadPosRankSum=-1.011;SOR=1.090	GT:AD:DP:GQ:PL	0/1:42,31:73:99:1127,0,1723
2L	9317540	.	G	C	1098.77	.	AC=1;AF=0.500;AN=2;BaseQRankSum=-0.265;ClippingRankSum=0.000;DP=73;ExcessHet=3.0103;FS=3.159;MLEAC=1;MLEAF=0.500;MQ=43.77;MQRankSum=-1.136;QD=15.05;ReadPosRankSum=-0.989;SOR=1.090	GT:AD:DP:GQ:PL	0/1:42,31:73:99:1127,0,1723
2L	9317618	.	C	CA	645.73	.	AC=1;AF=0.500;AN=2;BaseQRankSum=-0.033;ClippingRankSum=0.000;DP=77;ExcessHet=3.0103;FS=0.888;MLEAC=1;MLEAF=0.500;MQ=43.73;MQRankSum=-2.282;QD=8.50;ReadPosRankSum=0.905;SOR=0.836	GT:AD:DP:GQ:PL	0/1:48,28:76:99:683,0,1508
2L	9317645	.	GTACATGTGTACATGTACATACA	G	917.73	.	AC=1;AF=0.500;AN=2;BaseQRankSum=-1.559;ClippingRankSum=0.000;DP=72;ExcessHet=3.0103;FS=2.050;MLEAC=1;MLEAF=0.500;MQ=43.47;MQRankSum=-2.614;QD=13.30;ReadPosRankSum=-0.781;SOR=0.741	GT:AD:DP:GQ:PL	0/1:43,26:69:99:955,0,1878
2L	9317870	2L_9317870_SNP	A	C	2086.77	.	AC=2;AF=1.00;AN=2;DB;DP=47;ExcessHet=3.0103;FS=0.000;MLEAC=2;MLEAF=1.00;MQ=43.92;QD=29.24;SOR=0.919	GT:AD:DP:GQ:PL	1/1:0,47:47:99:2115,141,0
2L	9317871	2L_9317871_SNP	A	C	2086.77	.	AC=2;AF=1.00;AN=2;DB;DP=47;ExcessHet=3.0103;FS=0.000;MLEAC=2;MLEAF=1.00;MQ=43.92;QD=31.70;SOR=0.919	GT:AD:DP:GQ:PL	1/1:0,47:47:99:2115,141,0
2L	9317962	2L_9317962_SNP	A	G	317.77	.	AC=1;AF=0.500;AN=2;BaseQRankSum=-0.279;ClippingRankSum=0.000;DB;DP=52;ExcessHet=3.0103;FS=0.000;MLEAC=1;MLEAF=0.500;MQ=43.96;MQRankSum=-1.334;QD=6.11;ReadPosRankSum=-1.355;SOR=0.671	GT:AD:DP:GQ:PL	0/1:34,18:52:99:346,0,793
2L	9318234	2L_9318234_DEL	CA	C	414.73	.	AC=1;AF=0.500;AN=2;BaseQRankSum=-0.294;ClippingRankSum=0.000;DB;DP=39;ExcessHet=3.0103;FS=0.000;MLEAC=1;MLEAF=0.500;MQ=43.72;MQRankSum=0.123;QD=10.63;ReadPosRankSum=-0.486;SOR=0.915	GT:AD:DP:GQ:PL	0/1:23,16:39:99:452,0,695
2L	9318333	2L_9318333_SNP	C	G	1214.77	.	AC=2;AF=1.00;AN=2;DB;DP=46;ExcessHet=3.0103;FS=0.000;MLEAC=2;MLEAF=1.00;MQ=43.47;QD=27.61;SOR=1.508	GT:AD:DP:GQ:PL	1/1:0,44:44:99:1243,132,0
2L	9318478	.	C	CTT	586.73	.	AC=1;AF=0.500;AN=2;BaseQRankSum=1.817;ClippingRankSum=0.000;DP=39;ExcessHet=3.0103;FS=0.000;MLEAC=1;MLEAF=0.500;MQ=42.77;MQRankSum=0.416;QD=16.30;ReadPosRankSum=-0.890;SOR=0.628	GT:AD:DP:GQ:PL	0/1:13,23:36:99:624,0,303
2L	9318524	2L_9318524_SNP	T	C	494.77	.	AC=1;AF=0.500;AN=2;BaseQRankSum=-2.561;ClippingRankSum=0.000;DB;DP=46;ExcessHet=3.0103;FS=2.689;MLEAC=1;MLEAF=0.500;MQ=42.36;MQRankSum=0.747;QD=10.76;ReadPosRankSum=-0.216;SOR=0.340	GT:AD:DP:GQ:PL	0/1:21,25:46:99:523,0,467
2L	9318576	2L_9318576_SNP	A	G	973.77	.	AC=1;AF=0.500;AN=2;BaseQRankSum=-1.199;ClippingRankSum=0.000;DB;DP=59;ExcessHet=3.0103;FS=2.220;MLEAC=1;MLEAF=0.500;MQ=41.49;MQRankSum=-2.151;QD=16.50;ReadPosRankSum=-0.994;SOR=1.018	GT:AD:DP:GQ:PL	0/1:32,27:59:99:1002,0,1199
2L	9318582	2L_9318582_SNP	T	A	982.77	.	AC=1;AF=0.500;AN=2;BaseQRankSum=-1.528;ClippingRankSum=0.000;DB;DP=56;ExcessHet=3.0103;FS=3.740;MLEAC=1;MLEAF=0.500;MQ=41.30;MQRankSum=-1.541;QD=17.55;ReadPosRankSum=-2.029;SOR=1.238	GT:AD:DP:GQ:PL	0/1:29,27:56:99:1011,0,1141
2L	9318600	.	CA	C	2491.73	.	AC=2;AF=1.00;AN=2;DP=55;ExcessHet=3.0103;FS=0.000;MLEAC=2;MLEAF=1.00;MQ=41.08;QD=28.61;SOR=1.061	GT:AD:DP:GQ:PL	1/1:0,55:55:99:2529,172,0
2L	9318602	.	G	T	2446.77	.	AC=2;AF=1.00;AN=2;DP=55;ExcessHet=3.0103;FS=0.000;MLEAC=2;MLEAF=1.00;MQ=41.08;QD=30.23;SOR=1.061	GT:AD:DP:GQ:PL	1/1:0,55:55:99:2475,166,0
2L	9318607	.	G	GGC	2617.73	.	AC=2;AF=1.00;AN=2;DP=56;ExcessHet=3.0103;FS=0.000;MLEAC=2;MLEAF=1.00;MQ=41.10;QD=28.51;SOR=1.101	GT:AD:DP:GQ:PL	1/1:0,56:56:99:2655,178,0
2L	9318608	.	T	TGATCTGATCCTG	2617.73	.	AC=2;AF=1.00;AN=2;DP=55;ExcessHet=3.0103;FS=0.000;MLEAC=2;MLEAF=1.00;MQ=41.08;QD=36.02;SOR=1.061	GT:AD:DP:GQ:PL	1/1:0,55:55:99:2655,178,0
2L	9318648	2L_9318648_SNP	C	G	338.77	.	AC=1;AF=0.500;AN=2;BaseQRankSum=2.704;ClippingRankSum=0.000;DB;DP=44;ExcessHet=3.0103;FS=9.032;MLEAC=1;MLEAF=0.500;MQ=40.52;MQRankSum=-2.168;QD=7.70;ReadPosRankSum=-0.060;SOR=0.939	GT:AD:DP:GQ:PL	0/1:26,18:44:99:367,0,573
2L	9318654	2L_9318654_SNP	A	G	2131.77	.	AC=2;AF=1.00;AN=2;DB;DP=48;ExcessHet=3.0103;FS=0.000;MLEAC=2;MLEAF=1.00;MQ=40.69;QD=30.65;SOR=0.776	GT:AD:DP:GQ:PL	1/1:0,48:48:99:2160,144,0
2L	9318661	2L_9318661_SNP	C	G	2086.77	.	AC=2;AF=1.00;AN=2;DB;DP=47;ExcessHet=3.0103;FS=0.000;MLEAC=2;MLEAF=1.00;MQ=40.64;QD=30.88;SOR=0.735	GT:AD:DP:GQ:PL	1/1:0,47:47:99:2115,141,0
2L	9318666	.	G	A	2086.77	.	AC=2;AF=1.00;AN=2;DP=46;ExcessHet=3.0103;FS=0.000;MLEAC=2;MLEAF=1.00;MQ=40.74;QD=27.31;SOR=0.693	GT:AD:DP:GQ:PL	1/1:0,46:46:99:2115,141,0
2L	9318668	2L_9318668_SNP	C	G	2086.77	.	AC=2;AF=1.00;AN=2;DB;DP=44;ExcessHet=3.0103;FS=0.000;MLEAC=2;MLEAF=1.00;MQ=40.68;QD=32.67;SOR=0.693	GT:AD:DP:GQ:PL	1/1:0,44:44:99:2115,141,0
2L	9318682	2L_9318682_SNP	G	A	1861.77	.	AC=2;AF=1.00;AN=2;DB;DP=42;ExcessHet=3.0103;FS=0.000;MLEAC=2;MLEAF=1.00;MQ=40.82;QD=24.57;SOR=0.788	GT:AD:DP:GQ:PL	1/1:0,42:42:99:1890,126,0
2L	9318687	2L_9318687_SNP	C	T	2041.77	.	AC=2;AF=1.00;AN=2;DB;DP=41;ExcessHet=3.0103;FS=0.000;MLEAC=2;MLEAF=1.00;MQ=40.99;QD=22.75;SOR=0.954	GT:AD:DP:GQ:PL	1/1:0,41:41:99:2070,138,0
2L	9318696	.	GTT	G	554.73	.	AC=1;AF=0.500;AN=2;BaseQRankSum=-0.263;ClippingRankSum=0.000;DP=45;ExcessHet=3.0103;FS=4.566;MLEAC=1;MLEAF=0.500;MQ=41.60;MQRankSum=0.737;QD=13.21;ReadPosRankSum=0.480;SOR=1.383	GT:AD:DP:GQ:PL	0/1:19,23:42:99:592,0,525
2L	9318698	2L_9318698_SNP	T	A	496.77	.	AC=1;AF=0.500;AN=2;BaseQRankSum=-0.272;ClippingRankSum=0.000;DB;DP=45;ExcessHet=3.0103;FS=4.566;MLEAC=1;MLEAF=0.500;MQ=41.60;MQRankSum=-0.709;QD=11.83;ReadPosRankSum=-0.253;SOR=0.423	GT:AD:DP:GQ:PL	0/1:23,19:42:99:525,0,592
2L	9318700	.	AT	A	484.73	.	AC=1;AF=0.500;AN=2;BaseQRankSum=-1.482;ClippingRankSum=0.000;DP=47;ExcessHet=3.0103;FS=2.652;MLEAC=1;MLEAF=0.500;MQ=41.62;MQRankSum=-0.775;QD=11.02;ReadPosRankSum=1.461;SOR=0.520	GT:AD:DP:GQ:PL	0/1:25,19:44:99:522,0,623
2L	9318702	.	T	A	588.77	.	AC=1;AF=0.500;AN=2;BaseQRankSum=-0.025;ClippingRankSum=0.000;DP=47;ExcessHet=3.0103;FS=2.652;MLEAC=1;MLEAF=0.500;MQ=41.62;MQRankSum=0.800;QD=13.38;ReadPosRankSum=0.243;SOR=1.079	GT:AD:DP:GQ:PL	0/1:19,25:44:99:617,0,570
2L	9318708	.	T	C	575.77	.	AC=1;AF=0.500;AN=2;BaseQRankSum=-3.926;ClippingRankSum=0.000;DP=48;ExcessHet=3.0103;FS=4.144;MLEAC=1;MLEAF=0.500;MQ=41.64;MQRankSum=-1.097;QD=12.00;ReadPosRankSum=0.114;SOR=0.925	GT:AD:DP:GQ:PL	0/1:26,22:48:99:604,0,638
2L	9318711	.	A	G	2266.77	.	AC=2;AF=1.00;AN=2;DP=50;ExcessHet=3.0103;FS=0.000;MLEAC=2;MLEAF=1.00;MQ=41.74;QD=27.63;SOR=0.693	GT:AD:DP:GQ:PL	1/1:0,50:50:99:2295,154,0
2L	9318726	2L_9318726_SNP	G	A	2491.77	.	AC=2;AF=1.00;AN=2;DB;DP=54;ExcessHet=3.0103;FS=0.000;MLEAC=2;MLEAF=1.00;MQ=41.89;QD=22.39;SOR=0.846	GT:AD:DP:GQ:PL	1/1:0,54:54:99:2520,169,0
2L	9318728	2L_9318728_SNP	T	C	2401.77	.	AC=2;AF=1.00;AN=2;DB;DP=53;ExcessHet=3.0103;FS=0.000;MLEAC=2;MLEAF=1.00;MQ=41.90;QD=31.14;SOR=0.892	GT:AD:DP:GQ:PL	1/1:0,53:53:99:2430,163,0
2L	9318732	.	TA	T	326.73	.	AC=1;AF=0.500;AN=2;BaseQRankSum=-1.632;ClippingRankSum=0.000;DP=54;ExcessHet=3.0103;FS=0.000;MLEAC=1;MLEAF=0.500;MQ=41.91;MQRankSum=-2.035;QD=6.41;ReadPosRankSum=1.960;SOR=0.840	GT:AD:DP:GQ:PL	0/1:30,21:51:99:364,0,620
2L	9318748	2L_9318748_SNP	T	C	2215.77	.	AC=2;AF=1.00;AN=2;DB;DP=51;ExcessHet=3.0103;FS=0.000;MLEAC=2;MLEAF=1.00;MQ=42.00;QD=24.94;SOR=0.994	GT:AD:DP:GQ:PL	1/1:0,51:51:99:2244,153,0
2L	9318774	2L_9318774_SNP	C	T	1727.77	.	AC=2;AF=1.00;AN=2;DB;DP=50;ExcessHet=3.0103;FS=0.000;MLEAC=2;MLEAF=1.00;MQ=42.38;QD=34.56;SOR=1.390	GT:AD:DP:GQ:PL	1/1:0,50:50:99:1756,153,0
2L	9318785	2L_9318785_SNP	A	C	587.77	.	AC=1;AF=0.500;AN=2;BaseQRankSum=-3.175;ClippingRankSum=0.000;DB;DP=53;ExcessHet=3.0103;FS=0.000;MLEAC=1;MLEAF=0.500;MQ=42.47;MQRankSum=-1.908;QD=11.09;ReadPosRankSum=1.120;SOR=0.606	GT:AD:DP:GQ:PL	0/1:35,18:53:99:616,0,1331
2L	9318804	.	TTC	T	590.73	.	AC=1;AF=0.500;AN=2;BaseQRankSum=1.275;ClippingRankSum=0.000;DP=53;ExcessHet=3.0103;FS=0.000;MLEAC=1;MLEAF=0.500;MQ=42.71;MQRankSum=-2.385;QD=11.15;ReadPosRankSum=-1.016;SOR=0.716	GT:AD:DP:GQ:PL	0/1:35,18:53:99:628,0,1398
2L	9318873	2L_9318873_SNP	G	A	172.77	.	AC=1;AF=0.500;AN=2;BaseQRankSum=-2.819;ClippingRankSum=0.000;DB;DP=40;ExcessHet=3.0103;FS=1.333;MLEAC=1;MLEAF=0.500;MQ=43.24;MQRankSum=-0.369;QD=4.32;ReadPosRankSum=-0.399;SOR=0.467	GT:AD:DP:GQ:PL	0/1:28,12:40:99:201,0,662
2L	9318940	2L_9318940_SNP	T	C	271.77	.	AC=1;AF=0.500;AN=2;BaseQRankSum=-0.529;ClippingRankSum=0.000;DB;DP=39;ExcessHet=3.0103;FS=0.000;MLEAC=1;MLEAF=0.500;MQ=43.35;MQRankSum=-0.286;QD=6.97;ReadPosRankSum=0.421;SOR=0.519	GT:AD:DP:GQ:PL	0/1:24,15:39:99:300,0,539
2L	9319034	2L_9319034_SNP	C	T	1787.77	.	AC=2;AF=1.00;AN=2;DB;DP=43;ExcessHet=3.0103;FS=0.000;MLEAC=2;MLEAF=1.00;MQ=42.96;QD=27.91;SOR=1.055	GT:AD:DP:GQ:PL	1/1:0,43:43:99:1816,129,0
2L	9319043	2L_9319043_SNP	T	G	530.77	.	AC=1;AF=0.500;AN=2;BaseQRankSum=-3.519;ClippingRankSum=0.000;DB;DP=43;ExcessHet=3.0103;FS=1.232;MLEAC=1;MLEAF=0.500;MQ=43.00;MQRankSum=-0.186;QD=12.34;ReadPosRankSum=-0.981;SOR=0.417	GT:AD:DP:GQ:PL	0/1:26,17:43:99:559,0,1046
2L	9319053	2L_9319053_SNP	G	C	1042.77	.	AC=1;AF=0.500;AN=2;BaseQRankSum=0.941;ClippingRankSum=0.000;DB;DP=44;ExcessHet=3.0103;FS=4.451;MLEAC=1;MLEAF=0.500;MQ=43.12;MQRankSum=0.187;QD=23.70;ReadPosRankSum=0.892;SOR=1.249	GT:AD:DP:GQ:PL	0/1:17,27:44:99:1071,0,624
2L	9319057	2L_9319057_SNP	G	T	1090.77	.	AC=1;AF=0.500;AN=2;BaseQRankSum=2.932;ClippingRankSum=0.000;DB;DP=42;ExcessHet=3.0103;FS=1.256;MLEAC=1;MLEAF=0.500;MQ=43.19;MQRankSum=0.387;QD=25.97;ReadPosRankSum=0.289;SOR=0.835	GT:AD:DP:GQ:PL	0/1:15,27:42:99:1119,0,546
2L	9319058	2L_9319058_DEL	TGAGGGGGTGGC	T	1129.73	.	AC=1;AF=0.500;AN=2;BaseQRankSum=-0.991;ClippingRankSum=0.000;DB;DP=43;ExcessHet=3.0103;FS=2.704;MLEAC=1;MLEAF=0.500;MQ=43.21;MQRankSum=0.249;QD=26.27;ReadPosRankSum=0.302;SOR=0.768	GT:AD:DP:GQ:PL	0/1:16,27:43:99:1167,0,627
2L	9319080	.	CG	C	1234.73	.	AC=1;AF=0.500;AN=2;BaseQRankSum=-1.111;ClippingRankSum=0.000;DP=47;ExcessHet=3.0103;FS=2.621;MLEAC=1;MLEAF=0.500;MQ=43.32;MQRankSum=0.551;QD=26.27;ReadPosRankSum=-2.224;SOR=0.595	GT:AD:DP:GQ:PL	0/1:17,30:47:99:1272,0,660
2L	9319081	2L_9319081_SNP	G	C	589.77	.	AC=1;AF=0.500;AN=2;BaseQRankSum=-0.353;ClippingRankSum=0.000;DB;DP=45;ExcessHet=3.0103;FS=2.729;MLEAC=1;MLEAF=0.500;MQ=43.38;MQRankSum=-0.408;QD=13.11;ReadPosRankSum=2.134;SOR=1.208	GT:AD:DP:GQ:PL	0/1:29,16:45:99:618,0,1275
2L	9319082	.	A	C	1268.77	.	AC=1;AF=0.500;AN=2;BaseQRankSum=-1.573;ClippingRankSum=0.000;DP=47;ExcessHet=3.0103;FS=1.182;MLEAC=1;MLEAF=0.500;MQ=43.41;MQRankSum=0.388;QD=27.00;ReadPosRankSum=-2.156;SOR=0.425	GT:AD:DP:GQ:PL	0/1:17,30:47:99:1297,0,656
2L	9319086	2L_9319086_SNP	G	A	2180.77	.	AC=2;AF=1.00;AN=2;DB;DP=49;ExcessHet=3.0103;FS=0.000;MLEAC=2;MLEAF=1.00;MQ=43.49;QD=30.56;SOR=1.007	GT:AD:DP:GQ:PL	1/1:0,49:49:99:2209,150,0
2L	9319106	2L_9319106_SNP	T	C	654.77	.	AC=1;AF=0.500;AN=2;BaseQRankSum=2.058;ClippingRankSum=0.000;DB;DP=48;ExcessHet=3.0103;FS=2.480;MLEAC=1;MLEAF=0.500;MQ=43.52;MQRankSum=0.272;QD=13.64;ReadPosRankSum=0.031;SOR=1.134	GT:AD:DP:GQ:PL	0/1:27,21:48:99:683,0,1036
2L	9319200	2L_9319200_DEL	GC	G	749.73	.	AC=1;AF=0.500;AN=2;BaseQRankSum=0.600;ClippingRankSum=0.000;DB;DP=57;ExcessHet=3.0103;FS=0.000;MLEAC=1;MLEAF=0.500;MQ=43.93;MQRankSum=-1.454;QD=13.39;ReadPosRankSum=-1.698;SOR=0.582	GT:AD:DP:GQ:PL	0/1:29,27:56:99:787,0,846
2L	9319289	2L_9319289_SNP	A	T	2185.77	.	AC=2;AF=1.00;AN=2;DB;DP=51;ExcessHet=3.0103;FS=0.000;MLEAC=2;MLEAF=1.00;MQ=43.85;QD=30.17;SOR=0.813	GT:AD:DP:GQ:PL	1/1:0,51:51:99:2214,153,0
2L	9319296	2L_9319296_SNP	G	T	1062.77	.	AC=1;AF=0.500;AN=2;BaseQRankSum=2.818;ClippingRankSum=0.000;DB;DP=51;ExcessHet=3.0103;FS=1.066;MLEAC=1;MLEAF=0.500;MQ=43.85;MQRankSum=-0.813;QD=20.84;ReadPosRankSum=0.824;SOR=0.899	GT:AD:DP:GQ:PL	0/1:23,28:51:99:1091,0,859
2L	9319297	2L_9319297_SNP	C	G	789.77	.	AC=1;AF=0.500;AN=2;BaseQRankSum=0.064;ClippingRankSum=0.000;DB;DP=51;ExcessHet=3.0103;FS=1.066;MLEAC=1;MLEAF=0.500;MQ=43.85;MQRankSum=0.854;QD=15.49;ReadPosRankSum=-0.852;SOR=0.523	GT:AD:DP:GQ:PL	0/1:28,23:51:99:818,0,1097
2L	9319341	2L_9319341_SNP	G	A	535.77	.	AC=1;AF=0.500;AN=2;BaseQRankSum=-0.330;ClippingRankSum=0.000;DB;DP=49;ExcessHet=3.0103;FS=5.913;MLEAC=1;MLEAF=0.500;MQ=43.84;MQRankSum=-0.887;QD=10.93;ReadPosRankSum=0.030;SOR=0.799	GT:AD:DP:GQ:PL	0/1:23,26:49:99:564,0,449
2L	9319383	2L_9319383_SNP	G	A	852.77	.	AC=1;AF=0.500;AN=2;BaseQRankSum=-1.274;ClippingRankSum=0.000;DB;DP=51;ExcessHet=3.0103;FS=5.973;MLEAC=1;MLEAF=0.500;MQ=43.88;MQRankSum=0.441;QD=16.72;ReadPosRankSum=0.976;SOR=1.708	GT:AD:DP:GQ:PL	0/1:28,23:51:99:881,0,1091
2L	9319384	2L_9319384_SNP	G	A	852.77	.	AC=1;AF=0.500;AN=2;BaseQRankSum=-0.658;ClippingRankSum=0.000;DB;DP=51;ExcessHet=3.0103;FS=5.973;MLEAC=1;MLEAF=0.500;MQ=43.88;MQRankSum=0.441;QD=16.72;ReadPosRankSum=1.023;SOR=1.708	GT:AD:DP:GQ:PL	0/1:28,23:51:99:881,0,1091
2L	9319668	2L_9319668_SNP	T	C	287.77	.	AC=1;AF=0.500;AN=2;BaseQRankSum=-0.565;ClippingRankSum=0.000;DB;DP=47;ExcessHet=3.0103;FS=2.699;MLEAC=1;MLEAF=0.500;MQ=43.94;MQRankSum=0.825;QD=6.39;ReadPosRankSum=0.364;SOR=0.346	GT:AD:DP:GQ:PL	0/1:28,17:45:99:316,0,636
2L	9319702	2L_9319702_SNP	A	G	1169.77	.	AC=2;AF=1.00;AN=2;DB;DP=44;ExcessHet=3.0103;FS=0.000;MLEAC=2;MLEAF=1.00;MQ=43.93;QD=27.20;SOR=1.055	GT:AD:DP:GQ:PL	1/1:0,43:43:99:1198,128,0
2L	9319722	2L_9319722_SNP	T	C	437.77	.	AC=1;AF=0.500;AN=2;BaseQRankSum=-3.249;ClippingRankSum=0.000;DB;DP=39;ExcessHet=3.0103;FS=10.058;MLEAC=1;MLEAF=0.500;MQ=43.93;MQRankSum=-0.800;QD=11.52;ReadPosRankSum=0.044;SOR=1.878	GT:AD:DP:GQ:PL	0/1:16,22:38:99:466,0,334
2L	9319733	2L_9319733_SNP	A	T	325.77	.	AC=1;AF=0.500;AN=2;BaseQRankSum=0.492;ClippingRankSum=0.000;DB;DP=43;ExcessHet=3.0103;FS=15.357;MLEAC=1;MLEAF=0.500;MQ=43.93;MQRankSum=0.873;QD=7.76;ReadPosRankSum=0.500;SOR=0.700	GT:AD:DP:GQ:PL	0/1:25,17:42:99:354,0,990
2L	9319738	2L_9319738_SNP	G	A	905.77	.	AC=1;AF=0.500;AN=2;BaseQRankSum=2.057;ClippingRankSum=0.000;DB;DP=44;ExcessHet=3.0103;FS=19.773;MLEAC=1;MLEAF=0.500;MQ=43.93;MQRankSum=-0.761;QD=21.06;ReadPosRankSum=-0.969;SOR=2.234	GT:AD:DP:GQ:PL	0/1:17,26:43:99:934,0,636
2L	9319745	2L_9319745_SNP	A	G	352.77	.	AC=1;AF=0.500;AN=2;BaseQRankSum=-3.884;ClippingRankSum=0.000;DB;DP=47;ExcessHet=3.0103;FS=21.820;MLEAC=1;MLEAF=0.500;MQ=43.94;MQRankSum=0.883;QD=7.67;ReadPosRankSum=0.815;SOR=1.422	GT:AD:DP:GQ:PL	0/1:27,19:46:99:381,0,1035
2L	9319781	.	GCC	G	1987.73	.	AC=2;AF=1.00;AN=2;DP=46;ExcessHet=3.0103;FS=0.000;MLEAC=2;MLEAF=1.00;MQ=43.94;QD=27.91;SOR=0.829	GT:AD:DP:GQ:PL	1/1:0,45:45:99:2025,135,0
2L	9319784	.	G	A	1996.77	.	AC=2;AF=1.00;AN=2;DP=46;ExcessHet=3.0103;FS=0.000;MLEAC=2;MLEAF=1.00;MQ=43.94;QD=25.68;SOR=0.829	GT:AD:DP:GQ:PL	1/1:0,45:45:99:2025,135,0
2L	9319848	2L_9319848_SNP	G	C	639.77	.	AC=1;AF=0.500;AN=2;BaseQRankSum=0.400;ClippingRankSum=0.000;DB;DP=44;ExcessHet=3.0103;FS=2.744;MLEAC=1;MLEAF=0.500;MQ=44.00;MQRankSum=0.000;QD=14.54;ReadPosRankSum=-0.235;SOR=0.996	GT:AD:DP:GQ:PL	0/1:15,29:44:99:668,0,531
2L	9319849	2L_9319849_SNP	T	C	261.77	.	AC=1;AF=0.500;AN=2;BaseQRankSum=0.649;ClippingRankSum=0.000;DB;DP=44;ExcessHet=3.0103;FS=2.744;MLEAC=1;MLEAF=0.500;MQ=44.00;MQRankSum=0.000;QD=5.95;ReadPosRankSum=0.273;SOR=0.581	GT:AD:DP:GQ:PL	0/1:29,15:44:99:290,0,1164
2L	9319951	2L_9319951_SNP	G	A	764.77	.	AC=1;AF=0.500;AN=2;BaseQRankSum=-2.461;ClippingRankSum=0.000;DB;DP=61;ExcessHet=3.0103;FS=3.561;MLEAC=1;MLEAF=0.500;MQ=44.00;MQRankSum=0.000;QD=12.54;ReadPosRankSum=0.564;SOR=0.773	GT:AD:DP:GQ:PL	0/1:25,36:61:99:793,0,530
2L	9320010	2L_9320010_SNP	G	A	709.77	.	AC=1;AF=0.500;AN=2;BaseQRankSum=0.647;ClippingRankSum=0.000;DB;DP=63;ExcessHet=3.0103;FS=0.956;MLEAC=1;MLEAF=0.500;MQ=44.00;MQRankSum=0.000;QD=11.27;ReadPosRankSum=0.396;SOR=0.642	GT:AD:DP:GQ:PL	0/1:30,33:63:99:738,0,626
2L	9320123	2L_9320123_SNP	A	G	383.77	.	AC=1;AF=0.500;AN=2;BaseQRankSum=-0.541;ClippingRankSum=0.000;DB;DP=50;ExcessHet=3.0103;FS=2.463;MLEAC=1;MLEAF=0.500;MQ=43.96;MQRankSum=-1.135;QD=7.68;ReadPosRankSum=-0.629;SOR=0.862	GT:AD:DP:GQ:PL	0/1:29,21:50:99:412,0,650
2L	9320194	2L_9320194_SNP	C	T	470.77	.	AC=1;AF=0.500;AN=2;BaseQRankSum=1.867;ClippingRankSum=0.000;DB;DP=46;ExcessHet=3.0103;FS=0.000;MLEAC=1;MLEAF=0.500;MQ=44.00;MQRankSum=0.000;QD=10.23;ReadPosRankSum=0.319;SOR=0.693	GT:AD:DP:GQ:PL	0/1:23,23:46:99:499,0,464
2L	9320255	2L_9320255_SNP	C	T	654.77	.	AC=1;AF=0.500;AN=2;BaseQRankSum=3.043;ClippingRankSum=0.000;DB;DP=49;ExcessHet=3.0103;FS=0.000;MLEAC=1;MLEAF=0.500;MQ=44.00;MQRankSum=0.000;QD=13.36;ReadPosRankSum=0.956;SOR=0.732	GT:AD:DP:GQ:PL	0/1:20,29:49:99:683,0,382
2L	9320636	2L_9320636_SNP	A	T	1448.77	.	AC=1;AF=0.500;AN=2;BaseQRankSum=-2.209;ClippingRankSum=0.000;DB;DP=64;ExcessHet=3.0103;FS=2.202;MLEAC=1;MLEAF=0.500;MQ=43.94;MQRankSum=-1.081;QD=22.64;ReadPosRankSum=-0.885;SOR=1.078	GT:AD:DP:GQ:PL	0/1:24,40:64:99:1477,0,781
2L	9320656	.	TA	T	247.73	.	AC=1;AF=0.500;AN=2;BaseQRankSum=-2.508;ClippingRankSum=0.000;DP=61;ExcessHet=3.0103;FS=2.292;MLEAC=1;MLEAF=0.500;MQ=43.97;MQRankSum=0.806;QD=4.20;ReadPosRankSum=1.811;SOR=0.395	GT:AD:DP:GQ:PL	0/1:37,22:59:99:285,0,1449
2L	9320657	2L_9320657_SNP	A	T	1395.77	.	AC=1;AF=0.500;AN=2;BaseQRankSum=-1.578;ClippingRankSum=0.000;DB;DP=61;ExcessHet=3.0103;FS=3.652;MLEAC=1;MLEAF=0.500;MQ=43.97;MQRankSum=-0.754;QD=23.26;ReadPosRankSum=-1.529;SOR=1.071	GT:AD:DP:GQ:PL	0/1:23,37:60:99:1424,0,809
2L	9320692	2L_9320692_SNP	C	A	815.77	.	AC=1;AF=0.500;AN=2;BaseQRankSum=3.068;ClippingRankSum=0.000;DB;DP=65;ExcessHet=3.0103;FS=9.091;MLEAC=1;MLEAF=0.500;MQ=43.97;MQRankSum=-0.839;QD=12.55;ReadPosRankSum=0.843;SOR=1.785	GT:AD:DP:GQ:PL	0/1:28,37:65:99:844,0,572
2L	9320788	2L_9320788_SNP	T	C	437.77	.	AC=1;AF=0.500;AN=2;BaseQRankSum=-2.453;ClippingRankSum=0.000;DB;DP=55;ExcessHet=3.0103;FS=0.000;MLEAC=1;MLEAF=0.500;MQ=44.00;MQRankSum=0.000;QD=7.96;ReadPosRankSum=0.273;SOR=0.544	GT:AD:DP:GQ:PL	0/1:32,23:55:99:466,0,731
2L	9320799	.	A	AT	424.73	.	AC=1;AF=0.500;AN=2;BaseQRankSum=-0.963;ClippingRankSum=0.000;DP=57;ExcessHet=3.0103;FS=10.278;MLEAC=1;MLEAF=0.500;MQ=44.00;MQRankSum=0.000;QD=8.33;ReadPosRankSum=-0.438;SOR=0.268	GT:AD:DP:GQ:PL	0/1:22,29:51:99:462,0,305
2L	9321119	2L_9321119_SNP	G	A	536.77	.	AC=1;AF=0.500;AN=2;BaseQRankSum=0.021;ClippingRankSum=0.000;DB;DP=48;ExcessHet=3.0103;FS=6.021;MLEAC=1;MLEAF=0.500;MQ=43.96;MQRankSum=-0.917;QD=11.18;ReadPosRankSum=-0.154;SOR=0.229	GT:AD:DP:GQ:PL	0/1:23,25:48:99:565,0,497
2L	9321197	2L_9321197_SNP	A	T	373.77	.	AC=1;AF=0.500;AN=2;BaseQRankSum=-1.592;ClippingRankSum=0.000;DB;DP=40;ExcessHet=3.0103;FS=2.843;MLEAC=1;MLEAF=0.500;MQ=43.95;MQRankSum=-1.001;QD=9.34;ReadPosRankSum=0.900;SOR=0.296	GT:AD:DP:GQ:PL	0/1:21,19:40:99:402,0,437
2L	9321533	2L_9321533_SNP	G	T	298.77	.	AC=1;AF=0.500;AN=2;BaseQRankSum=-0.617;ClippingRankSum=0.000;DB;DP=49;ExcessHet=3.0103;FS=6.343;MLEAC=1;MLEAF=0.500;MQ=43.92;MQRankSum=1.072;QD=6.10;ReadPosRankSum=1.789;SOR=1.270	GT:AD:DP:GQ:PL	0/1:32,17:49:99:327,0,735
2L	9321573	.	TGGACAGACACG	T	710.73	.	AC=1;AF=0.500;AN=2;BaseQRankSum=-2.681;ClippingRankSum=0.000;DP=47;ExcessHet=3.0103;FS=1.164;MLEAC=1;MLEAF=0.500;MQ=43.88;MQRankSum=-2.064;QD=15.45;ReadPosRankSum=1.886;SOR=0.892	GT:AD:DP:GQ:PL	0/1:25,21:46:99:748,0,986
2L	9321585	.	TAAA	T	200.73	.	AC=1;AF=0.500;AN=2;BaseQRankSum=0.578;ClippingRankSum=0.000;DP=46;ExcessHet=3.0103;FS=1.177;MLEAC=1;MLEAF=0.500;MQ=43.87;MQRankSum=-2.184;QD=4.36;ReadPosRankSum=2.139;SOR=1.002	GT:AD:DP:GQ:PL	0/1:28,18:46:99:238,0,1046
2L	9321663	2L_9321663_SNP	G	A	478.77	.	AC=1;AF=0.500;AN=2;BaseQRankSum=0.596;ClippingRankSum=0.000;DB;DP=58;ExcessHet=3.0103;FS=1.040;MLEAC=1;MLEAF=0.500;MQ=43.93;MQRankSum=-1.614;QD=8.25;ReadPosRankSum=-3.479;SOR=0.965	GT:AD:DP:GQ:PL	0/1:33,25:58:99:507,0,717
2L	9321731	2L_9321731_SNP	A	T	881.77	.	AC=1;AF=0.500;AN=2;BaseQRankSum=0.302;ClippingRankSum=0.000;DB;DP=69;ExcessHet=3.0103;FS=2.058;MLEAC=1;MLEAF=0.500;MQ=44.00;MQRankSum=0.000;QD=12.78;ReadPosRankSum=-2.198;SOR=1.026	GT:AD:DP:GQ:PL	0/1:29,40:69:99:910,0,579
2L	9321925	2L_9321925_SNP	G	A	1656.77	.	AC=2;AF=1.00;AN=2;DB;DP=61;ExcessHet=3.0103;FS=0.000;MLEAC=2;MLEAF=1.00;MQ=44.00;QD=27.16;SOR=1.022	GT:AD:DP:GQ:PL	1/1:0,61:61:99:1685,183,0
2L	9321987	2L_9321987_SNP	G	T	3086.77	.	AC=2;AF=1.00;AN=2;DB;DP=71;ExcessHet=3.0103;FS=0.000;MLEAC=2;MLEAF=1.00;MQ=44.00;QD=30.52;SOR=0.750	GT:AD:DP:GQ:PL	1/1:0,70:70:99:3115,211,0
2L	9321988	2L_9321988_SNP	C	T	3086.77	.	AC=2;AF=1.00;AN=2;DB;DP=69;ExcessHet=3.0103;FS=0.000;MLEAC=2;MLEAF=1.00;MQ=44.00;QD=30.68;SOR=0.752	GT:AD:DP:GQ:PL	1/1:0,68:68:99:3115,211,0
2L	9322107	.	ACGT	A	3172.73	.	AC=2;AF=1.00;AN=2;DP=73;ExcessHet=3.0103;FS=0.000;MLEAC=2;MLEAF=1.00;MQ=44.00;QD=33.02;SOR=1.308	GT:AD:DP:GQ:PL	1/1:0,72:72:99:3210,217,0
2L	9322111	.	G	A	3181.77	.	AC=2;AF=1.00;AN=2;DP=72;ExcessHet=3.0103;FS=0.000;MLEAC=2;MLEAF=1.00;MQ=44.00;QD=32.41;SOR=1.308	GT:AD:DP:GQ:PL	1/1:0,72:72:99:3210,217,0
2L	9322176	.	CAAA	C	2426.73	.	AC=2;AF=1.00;AN=2;DP=61;ExcessHet=3.0103;FS=0.000;MLEAC=2;MLEAF=1.00;MQ=44.00;QD=23.40;SOR=1.255	GT:AD:DP:GQ:PL	1/1:0,60:60:99:2464,180,0
2L	9322317	2L_9322317_SNP	G	A	536.77	.	AC=1;AF=0.500;AN=2;BaseQRankSum=-1.142;ClippingRankSum=0.000;DB;DP=52;ExcessHet=3.0103;FS=1.069;MLEAC=1;MLEAF=0.500;MQ=44.00;MQRankSum=0.000;QD=10.32;ReadPosRankSum=0.213;SOR=0.734	GT:AD:DP:GQ:PL	0/1:26,26:52:99:565,0,575
2L	9322421	2L_9322421_SNP	C	T	537.77	.	AC=1;AF=0.500;AN=2;BaseQRankSum=3.800;ClippingRankSum=0.000;DB;DP=58;ExcessHet=3.0103;FS=7.180;MLEAC=1;MLEAF=0.500;MQ=44.00;MQRankSum=0.000;QD=9.27;ReadPosRankSum=-0.643;SOR=1.394	GT:AD:DP:GQ:PL	0/1:32,26:58:99:566,0,700
2L	9322470	2L_9322470_SNP	A	T	1521.77	.	AC=1;AF=0.500;AN=2;BaseQRankSum=-1.101;ClippingRankSum=0.000;DB;DP=66;ExcessHet=3.0103;FS=2.110;MLEAC=1;MLEAF=0.500;MQ=44.00;MQRankSum=0.000;QD=23.06;ReadPosRankSum=-2.323;SOR=0.796	GT:AD:DP:GQ:PL	0/1:26,40:66:99:1550,0,965
2L	9322471	2L_9322471_SNP	T	A	1521.77	.	AC=1;AF=0.500;AN=2;BaseQRankSum=1.674;ClippingRankSum=0.000;DB;DP=66;ExcessHet=3.0103;FS=2.110;MLEAC=1;MLEAF=0.500;MQ=44.00;MQRankSum=0.000;QD=23.06;ReadPosRankSum=-2.344;SOR=0.796	GT:AD:DP:GQ:PL	0/1:26,40:66:99:1550,0,965
2L	9322749	2L_9322749_SNP	G	A	2356.77	.	AC=2;AF=1.00;AN=2;DB;DP=56;ExcessHet=3.0103;FS=0.000;MLEAC=2;MLEAF=1.00;MQ=44.00;QD=29.12;SOR=1.061	GT:AD:DP:GQ:PL	1/1:0,55:55:99:2385,166,0
2L	9322758	2L_9322758_SNP	T	G	2318.77	.	AC=2;AF=1.00;AN=2;DB;DP=55;ExcessHet=3.0103;FS=0.000;MLEAC=2;MLEAF=1.00;MQ=44.00;QD=33.29;SOR=1.220	GT:AD:DP:GQ:PL	1/1:0,54:54:99:2347,163,0
2L	9322858	2L_9322858_SNP	T	G	1313.77	.	AC=1;AF=0.500;AN=2;BaseQRankSum=1.027;ClippingRankSum=0.000;DB;DP=60;ExcessHet=3.0103;FS=7.159;MLEAC=1;MLEAF=0.500;MQ=44.00;MQRankSum=0.000;QD=21.90;ReadPosRankSum=0.114;SOR=1.109	GT:AD:DP:GQ:PL	0/1:26,34:60:99:1342,0,1209
2L	9322860	2L_9322860_SNP	A	T	1313.77	.	AC=1;AF=0.500;AN=2;BaseQRankSum=-0.492;ClippingRankSum=0.000;DB;DP=59;ExcessHet=3.0103;FS=7.082;MLEAC=1;MLEAF=0.500;MQ=44.00;MQRankSum=0.000;QD=22.27;ReadPosRankSum=-0.161;SOR=1.034	GT:AD:DP:GQ:PL	0/1:26,33:59:99:1342,0,1209
2L	9323082	2L_9323082_SNP	T	C	871.77	.	AC=1;AF=0.500;AN=2;BaseQRankSum=-1.937;ClippingRankSum=0.000;DB;DP=64;ExcessHet=3.0103;FS=0.995;MLEAC=1;MLEAF=0.500;MQ=43.97;MQRankSum=1.368;QD=13.62;ReadPosRankSum=1.081;SOR=0.777	GT:AD:DP:GQ:PL	0/1:23,41:64:99:900,0,413
2L	9323095	2L_9323095_SNP	G	T	922.77	.	AC=1;AF=0.500;AN=2;BaseQRankSum=-0.742;ClippingRankSum=0.000;DB;DP=67;ExcessHet=3.0103;FS=0.952;MLEAC=1;MLEAF=0.500;MQ=43.97;MQRankSum=1.327;QD=13.77;ReadPosRankSum=-0.386;SOR=0.724	GT:AD:DP:GQ:PL	0/1:25,42:67:99:951,0,485
2L	9323273	2L_9323273_SNP	G	A	774.77	.	AC=1;AF=0.500;AN=2;BaseQRankSum=3.555;ClippingRankSum=0.000;DB;DP=58;ExcessHet=3.0103;FS=3.901;MLEAC=1;MLEAF=0.500;MQ=43.93;MQRankSum=1.297;QD=13.59;ReadPosRankSum=-0.606;SOR=0.297	GT:AD:DP:GQ:PL	0/1:22,35:57:99:803,0,411
2L	9323354	.	CCA	C	685.73	.	AC=1;AF=0.500;AN=2;BaseQRankSum=-0.450;ClippingRankSum=0.000;DP=57;ExcessHet=3.0103;FS=1.171;MLEAC=1;MLEAF=0.500;MQ=43.78;MQRankSum=-0.979;QD=14.29;ReadPosRankSum=-1.302;SOR=0.957	GT:AD:DP:GQ:PL	0/1:16,32:48:99:723,0,344
2L	9323416	2L_9323416_SNP	T	G	676.77	.	AC=1;AF=0.500;AN=2;BaseQRankSum=-3.811;ClippingRankSum=0.000;DB;DP=57;ExcessHet=3.0103;FS=0.000;MLEAC=1;MLEAF=0.500;MQ=43.75;MQRankSum=-1.506;QD=12.09;ReadPosRankSum=0.704;SOR=0.622	GT:AD:DP:GQ:PL	0/1:24,32:56:99:705,0,514
2L	9323478	.	AT	A	932.73	.	AC=1;AF=0.500;AN=2;BaseQRankSum=2.641;ClippingRankSum=0.000;DP=55;ExcessHet=3.0103;FS=10.314;MLEAC=1;MLEAF=0.500;MQ=43.81;MQRankSum=-1.644;QD=18.29;ReadPosRankSum=-2.181;SOR=0.827	GT:AD:DP:GQ:PL	0/1:24,27:51:99:970,0,948
2L	9323493	2L_9323493_SNP	A	T	966.77	.	AC=1;AF=0.500;AN=2;BaseQRankSum=1.814;ClippingRankSum=0.000;DB;DP=54;ExcessHet=3.0103;FS=12.548;MLEAC=1;MLEAF=0.500;MQ=43.89;MQRankSum=-1.744;QD=17.90;ReadPosRankSum=-1.177;SOR=1.382	GT:AD:DP:GQ:PL	0/1:27,27:54:99:995,0,995
2L	9323554	2L_9323554_SNP	A	C	1013.77	.	AC=1;AF=0.500;AN=2;BaseQRankSum=-1.513;ClippingRankSum=0.000;DB;DP=68;ExcessHet=3.0103;FS=8.524;MLEAC=1;MLEAF=0.500;MQ=43.77;MQRankSum=2.512;QD=14.91;ReadPosRankSum=1.203;SOR=0.737	GT:AD:DP:GQ:PL	0/1:40,28:68:99:1042,0,1593
2L	9323557	2L_9323557_SNP	A	T	1011.77	.	AC=1;AF=0.500;AN=2;BaseQRankSum=-0.065;ClippingRankSum=0.000;DB;DP=68;ExcessHet=3.0103;FS=6.551;MLEAC=1;MLEAF=0.500;MQ=43.77;MQRankSum=2.512;QD=14.88;ReadPosRankSum=0.961;SOR=0.522	GT:AD:DP:GQ:PL	0/1:40,28:68:99:1040,0,1593
2L	9323558	2L_9323558_SNP	C	A	1011.77	.	AC=1;AF=0.500;AN=2;BaseQRankSum=-0.826;ClippingRankSum=0.000;DB;DP=68;ExcessHet=3.0103;FS=6.551;MLEAC=1;MLEAF=0.500;MQ=43.77;MQRankSum=2.512;QD=14.88;ReadPosRankSum=1.036;SOR=0.522	GT:AD:DP:GQ:PL	0/1:40,28:68:99:1040,0,1593
2L	9323620	2L_9323620_SNP	A	G	1675.77	.	AC=2;AF=1.00;AN=2;DB;DP=61;ExcessHet=3.0103;FS=0.000;MLEAC=2;MLEAF=1.00;MQ=43.66;QD=27.47;SOR=0.941	GT:AD:DP:GQ:PL	1/1:0,61:61:99:1704,183,0
2L	9323654	2L_9323654_SNP	T	A	1618.77	.	AC=2;AF=1.00;AN=2;DB;DP=60;ExcessHet=3.0103;FS=0.000;MLEAC=2;MLEAF=1.00;MQ=43.62;QD=26.98;SOR=0.760	GT:AD:DP:GQ:PL	1/1:0,60:60:99:1647,180,0
2L	9323709	2L_9323709_SNP	G	A	877.77	.	AC=1;AF=0.500;AN=2;BaseQRankSum=0.759;ClippingRankSum=0.000;DB;DP=52;ExcessHet=3.0103;FS=5.699;MLEAC=1;MLEAF=0.500;MQ=43.68;MQRankSum=-3.269;QD=16.88;ReadPosRankSum=0.790;SOR=1.519	GT:AD:DP:GQ:PL	0/1:28,24:52:99:906,0,1057
2L	9323713	2L_9323713_SNP	C	G	877.77	.	AC=1;AF=0.500;AN=2;BaseQRankSum=1.697;ClippingRankSum=0.000;DB;DP=51;ExcessHet=3.0103;FS=4.045;MLEAC=1;MLEAF=0.500;MQ=43.67;MQRankSum=-3.215;QD=17.21;ReadPosRankSum=0.462;SOR=1.413	GT:AD:DP:GQ:PL	0/1:27,24:51:99:906,0,1057
2L	9323764	2L_9323764_SNP	G	A	610.77	.	AC=1;AF=0.500;AN=2;BaseQRankSum=-2.612;ClippingRankSum=0.000;DB;DP=57;ExcessHet=3.0103;FS=3.822;MLEAC=1;MLEAF=0.500;MQ=43.46;MQRankSum=4.315;QD=10.91;ReadPosRankSum=1.085;SOR=1.270	GT:AD:DP:GQ:PL	0/1:25,31:56:99:639,0,507
2L	9323786	2L_9323786_SNP	A	G	2157.77	.	AC=2;AF=1.00;AN=2;DB;DP=52;ExcessHet=3.0103;FS=0.000;MLEAC=2;MLEAF=1.00;MQ=43.37;QD=33.97;SOR=1.314	GT:AD:DP:GQ:PL	1/1:0,51:51:99:2186,153,0
2L	9323787	2L_9323787_SNP	C	G	801.77	.	AC=1;AF=0.500;AN=2;BaseQRankSum=-1.036;ClippingRankSum=0.000;DB;DP=51;ExcessHet=3.0103;FS=2.482;MLEAC=1;MLEAF=0.500;MQ=43.35;MQRankSum=-4.653;QD=16.04;ReadPosRankSum=-0.881;SOR=0.399	GT:AD:DP:GQ:PL	0/1:28,22:50:99:830,0,1094
2L	9323790	2L_9323790_SNP	A	T	801.77	.	AC=1;AF=0.500;AN=2;BaseQRankSum=1.631;ClippingRankSum=0.000;DB;DP=51;ExcessHet=3.0103;FS=2.482;MLEAC=1;MLEAF=0.500;MQ=43.35;MQRankSum=-4.653;QD=16.04;ReadPosRankSum=0.444;SOR=0.399	GT:AD:DP:GQ:PL	0/1:28,22:50:99:830,0,1094
2L	9323858	.	G	GCTGGCTATCCTTAGTAGC	1272.73	.	AC=1;AF=0.500;AN=2;BaseQRankSum=3.355;ClippingRankSum=0.000;DP=54;ExcessHet=3.0103;FS=14.793;MLEAC=1;MLEAF=0.500;MQ=43.03;MQRankSum=-6.138;QD=23.57;ReadPosRankSum=-1.304;SOR=1.014	GT:AD:DP:GQ:PL	0/1:25,29:54:99:1310,0,950
2L	9323899	.	TAA	T	1079.73	.	AC=1;AF=0.500;AN=2;BaseQRankSum=-1.391;ClippingRankSum=0.000;DP=50;ExcessHet=3.0103;FS=8.846;MLEAC=1;MLEAF=0.500;MQ=43.13;MQRankSum=-4.301;QD=22.97;ReadPosRankSum=0.260;SOR=1.836	GT:AD:DP:GQ:PL	0/1:19,28:47:99:1117,0,560
2L	9323915	2L_9323915_SNP	C	T	959.77	.	AC=1;AF=0.500;AN=2;BaseQRankSum=-1.942;ClippingRankSum=0.000;DB;DP=49;ExcessHet=3.0103;FS=6.618;MLEAC=1;MLEAF=0.500;MQ=43.18;MQRankSum=-4.306;QD=19.59;ReadPosRankSum=0.780;SOR=1.856	GT:AD:DP:GQ:PL	0/1:19,30:49:99:988,0,692
2L	9323954	2L_9323954_SNP	T	C	576.77	.	AC=1;AF=0.500;AN=2;BaseQRankSum=-3.412;ClippingRankSum=0.000;DB;DP=48;ExcessHet=3.0103;FS=6.054;MLEAC=1;MLEAF=0.500;MQ=43.51;MQRankSum=-3.484;QD=12.27;ReadPosRankSum=1.290;SOR=1.283	GT:AD:DP:GQ:PL	0/1:22,25:47:99:605,0,659
2L	9323979	2L_9323979_SNP	C	G	546.77	.	AC=1;AF=0.500;AN=2;BaseQRankSum=-2.834;ClippingRankSum=0.000;DB;DP=55;ExcessHet=3.0103;FS=0.000;MLEAC=1;MLEAF=0.500;MQ=43.66;MQRankSum=-3.005;QD=10.13;ReadPosRankSum=-0.894;SOR=0.684	GT:AD:DP:GQ:PL	0/1:25,29:54:99:575,0,725
2L	9323994	2L_9323994_SNP	C	T	743.77	.	AC=1;AF=0.500;AN=2;BaseQRankSum=1.095;ClippingRankSum=0.000;DB;DP=57;ExcessHet=3.0103;FS=2.250;MLEAC=1;MLEAF=0.500;MQ=43.74;MQRankSum=-2.410;QD=13.28;ReadPosRankSum=-2.766;SOR=0.430	GT:AD:DP:GQ:PL	0/1:24,32:56:99:772,0,581
2L	9324014	2L_9324014_SNP	A	C	1218.77	.	AC=1;AF=0.500;AN=2;BaseQRankSum=-3.127;ClippingRankSum=0.000;DB;DP=59;ExcessHet=3.0103;FS=5.342;MLEAC=1;MLEAF=0.500;MQ=43.68;MQRankSum=-2.900;QD=21.01;ReadPosRankSum=-1.853;SOR=0.269	GT:AD:DP:GQ:PL	0/1:26,32:58:99:1247,0,988
2L	9324015	2L_9324015_SNP	G	C	1218.77	.	AC=1;AF=0.500;AN=2;BaseQRankSum=-2.023;ClippingRankSum=0.000;DB;DP=59;ExcessHet=3.0103;FS=5.342;MLEAC=1;MLEAF=0.500;MQ=43.68;MQRankSum=-2.900;QD=21.01;ReadPosRankSum=-1.760;SOR=0.269	GT:AD:DP:GQ:PL	0/1:26,32:58:99:1247,0,988
2L	9324050	2L_9324050_SNP	C	A	541.77	.	AC=1;AF=0.500;AN=2;BaseQRankSum=2.338;ClippingRankSum=0.000;DB;DP=55;ExcessHet=3.0103;FS=3.828;MLEAC=1;MLEAF=0.500;MQ=43.71;MQRankSum=-3.022;QD=10.03;ReadPosRankSum=1.631;SOR=0.700	GT:AD:DP:GQ:PL	0/1:27,27:54:99:570,0,568
2L	9324120	2L_9324120_SNP	A	G	1113.77	.	AC=2;AF=1.00;AN=2;DB;DP=43;ExcessHet=3.0103;FS=0.000;MLEAC=2;MLEAF=1.00;MQ=43.73;QD=26.52;SOR=0.892	GT:AD:DP:GQ:PL	1/1:0,42:42:99:1142,126,0
2L	9324232	2L_9324232_SNP	C	G	264.77	.	AC=1;AF=0.500;AN=2;BaseQRankSum=-0.893;ClippingRankSum=0.000;DB;DP=41;ExcessHet=3.0103;FS=1.242;MLEAC=1;MLEAF=0.500;MQ=43.95;MQRankSum=0.810;QD=6.46;ReadPosRankSum=1.537;SOR=0.701	GT:AD:DP:GQ:PL	0/1:26,15:41:99:293,0,585
2L	9324357	2L_9324357_SNP	G	A	594.77	.	AC=1;AF=0.500;AN=2;BaseQRankSum=2.460;ClippingRankSum=0.000;DB;DP=39;ExcessHet=3.0103;FS=0.000;MLEAC=1;MLEAF=0.500;MQ=44.00;MQRankSum=0.000;QD=15.65;ReadPosRankSum=-0.020;SOR=0.559	GT:AD:DP:GQ:PL	0/1:12,26:38:99:623,0,197
2L	9324375	2L_9324375_SNP	C	T	404.77	.	AC=1;AF=0.500;AN=2;BaseQRankSum=-2.439;ClippingRankSum=0.000;DB;DP=40;ExcessHet=3.0103;FS=3.005;MLEAC=1;MLEAF=0.500;MQ=44.00;MQRankSum=0.000;QD=10.38;ReadPosRankSum=0.381;SOR=1.099	GT:AD:DP:GQ:PL	0/1:26,13:39:99:433,0,1000
2L	9324382	2L_9324382_SNP	C	T	410.77	.	AC=1;AF=0.500;AN=2;BaseQRankSum=-0.469;ClippingRankSum=0.000;DB;DP=38;ExcessHet=3.0103;FS=3.053;MLEAC=1;MLEAF=0.500;MQ=44.00;MQRankSum=0.000;QD=11.10;ReadPosRankSum=-0.262;SOR=1.093	GT:AD:DP:GQ:PL	0/1:24,13:37:99:439,0,941
2L	9324403	2L_9324403_SNP	G	A	212.77	.	AC=1;AF=0.500;AN=2;BaseQRankSum=-1.502;ClippingRankSum=0.000;DB;DP=38;ExcessHet=3.0103;FS=0.000;MLEAC=1;MLEAF=0.500;MQ=44.00;MQRankSum=0.000;QD=5.75;ReadPosRankSum=0.364;SOR=0.532	GT:AD:DP:GQ:PL	0/1:24,13:37:99:241,0,532
2L	9324630	2L_9324630_SNP	G	A	521.77	.	AC=1;AF=0.500;AN=2;BaseQRankSum=1.847;ClippingRankSum=0.000;DB;DP=62;ExcessHet=3.0103;FS=5.148;MLEAC=1;MLEAF=0.500;MQ=44.00;MQRankSum=0.000;QD=8.42;ReadPosRankSum=-0.741;SOR=0.951	GT:AD:DP:GQ:PL	0/1:35,27:62:99:550,0,755
2L	9324693	2L_9324693_SNP	C	A	356.77	.	AC=1;AF=0.500;AN=2;BaseQRankSum=1.182;ClippingRankSum=0.000;DB;DP=49;ExcessHet=3.0103;FS=6.133;MLEAC=1;MLEAF=0.500;MQ=44.00;MQRankSum=0.000;QD=7.28;ReadPosRankSum=1.347;SOR=1.177	GT:AD:DP:GQ:PL	0/1:30,19:49:99:385,0,630
2L	9324731	2L_9324731_SNP	A	T	547.77	.	AC=1;AF=0.500;AN=2;BaseQRankSum=-0.590;ClippingRankSum=0.000;DB;DP=43;ExcessHet=3.0103;FS=6.807;MLEAC=1;MLEAF=0.500;MQ=44.00;MQRankSum=0.000;QD=12.74;ReadPosRankSum=-2.634;SOR=0.788	GT:AD:DP:GQ:PL	0/1:26,17:43:99:576,0,1332
2L	9324741	2L_9324741_SNP	T	C	602.77	.	AC=1;AF=0.500;AN=2;BaseQRankSum=0.769;ClippingRankSum=0.000;DB;DP=42;ExcessHet=3.0103;FS=4.525;MLEAC=1;MLEAF=0.500;MQ=44.00;MQRankSum=0.000;QD=14.35;ReadPosRankSum=-3.332;SOR=0.269	GT:AD:DP:GQ:PL	0/1:25,17:42:99:631,0,1273
2L	9324766	.	T	C	382.77	.	AC=1;AF=0.500;AN=2;BaseQRankSum=-0.640;ClippingRankSum=0.000;DP=41;ExcessHet=3.0103;FS=1.356;MLEAC=1;MLEAF=0.500;MQ=44.00;MQRankSum=0.000;QD=9.34;ReadPosRankSum=-0.280;SOR=0.363	GT:AD:DP:GQ:PL	0/1:28,13:41:99:411,0,1378
2L	9324789	.	AT	A	502.73	.	AC=1;AF=0.500;AN=2;BaseQRankSum=-1.105;ClippingRankSum=0.000;DP=45;ExcessHet=3.0103;FS=0.000;MLEAC=1;MLEAF=0.500;MQ=44.00;MQRankSum=0.000;QD=11.43;ReadPosRankSum=1.096;SOR=0.693	GT:AD:DP:GQ:PL	0/1:30,14:44:99:540,0,1383
2L	9324794	.	C	G	550.77	.	AC=1;AF=0.500;AN=2;BaseQRankSum=2.302;ClippingRankSum=0.000;DP=47;ExcessHet=3.0103;FS=0.000;MLEAC=1;MLEAF=0.500;MQ=44.00;MQRankSum=0.000;QD=11.72;ReadPosRankSum=0.786;SOR=0.850	GT:AD:DP:GQ:PL	0/1:31,16:47:99:579,0,1422
2L	9324811	2L_9324811_SNP	A	C	604.77	.	AC=1;AF=0.500;AN=2;BaseQRankSum=0.633;ClippingRankSum=0.000;DB;DP=43;ExcessHet=3.0103;FS=1.222;MLEAC=1;MLEAF=0.500;MQ=44.00;MQRankSum=0.000;QD=14.06;ReadPosRankSum=1.270;SOR=0.967	GT:AD:DP:GQ:PL	0/1:27,16:43:99:633,0,1191
2L	9324827	2L_9324827_SNP	A	C	562.77	.	AC=1;AF=0.500;AN=2;BaseQRankSum=-0.860;ClippingRankSum=0.000;DB;DP=42;ExcessHet=3.0103;FS=0.000;MLEAC=1;MLEAF=0.500;MQ=44.00;MQRankSum=0.000;QD=13.40;ReadPosRankSum=0.311;SOR=0.871	GT:AD:DP:GQ:PL	0/1:26,16:42:99:591,0,1139
2L	9324842	2L_9324842_SNP	C	T	643.77	.	AC=1;AF=0.500;AN=2;BaseQRankSum=3.900;ClippingRankSum=0.000;DB;DP=44;ExcessHet=3.0103;FS=0.000;MLEAC=1;MLEAF=0.500;MQ=44.00;MQRankSum=0.000;QD=14.63;ReadPosRankSum=-0.579;SOR=0.730	GT:AD:DP:GQ:PL	0/1:27,17:44:99:672,0,1077
2L	9324854	2L_9324854_SNP	T	G	660.77	.	AC=1;AF=0.500;AN=2;BaseQRankSum=-1.776;ClippingRankSum=0.000;DB;DP=50;ExcessHet=3.0103;FS=1.116;MLEAC=1;MLEAF=0.500;MQ=44.00;MQRankSum=0.000;QD=13.22;ReadPosRankSum=-0.838;SOR=0.965	GT:AD:DP:GQ:PL	0/1:30,20:50:99:689,0,1121
2L	9324920	2L_9324920_SNP	T	C	844.77	.	AC=1;AF=0.500;AN=2;BaseQRankSum=-0.338;ClippingRankSum=0.000;DB;DP=50;ExcessHet=3.0103;FS=2.386;MLEAC=1;MLEAF=0.500;MQ=43.96;MQRankSum=0.963;QD=16.90;ReadPosRankSum=1.549;SOR=1.085	GT:AD:DP:GQ:PL	0/1:27,23:50:99:873,0,1884
2L	9324926	2L_9324926_SNP	C	G	855.77	.	AC=1;AF=0.500;AN=2;BaseQRankSum=-0.873;ClippingRankSum=0.000;DB;DP=49;ExcessHet=3.0103;FS=0.000;MLEAC=1;MLEAF=0.500;MQ=43.96;MQRankSum=0.981;QD=17.46;ReadPosRankSum=1.022;SOR=0.796	GT:AD:DP:GQ:PL	0/1:26,23:49:99:884,0,1918
2L	9324934	2L_9324934_SNP	C	A	856.77	.	AC=1;AF=0.500;AN=2;BaseQRankSum=2.295;ClippingRankSum=0.000;DB;DP=49;ExcessHet=3.0103;FS=1.100;MLEAC=1;MLEAF=0.500;MQ=43.96;MQRankSum=0.981;QD=17.49;ReadPosRankSum=0.741;SOR=0.963	GT:AD:DP:GQ:PL	0/1:26,23:49:99:885,0,1896
2L	9325148	.	C	G	875.77	.	AC=2;AF=1.00;AN=2;DP=36;ExcessHet=3.0103;FS=0.000;MLEAC=2;MLEAF=1.00;MQ=44.00;QD=24.33;SOR=0.804	GT:AD:DP:GQ:PL	1/1:0,36:36:99:904,106,0
2L	9325242	2L_9325242_SNP	C	T	434.77	.	AC=1;AF=0.500;AN=2;BaseQRankSum=2.922;ClippingRankSum=0.000;DB;DP=45;ExcessHet=3.0103;FS=0.000;MLEAC=1;MLEAF=0.500;MQ=43.96;MQRankSum=-1.025;QD=9.66;ReadPosRankSum=-1.553;SOR=0.864	GT:AD:DP:GQ:PL	0/1:24,21:45:99:463,0,510
2L	9325268	2L_9325268_SNP	G	C	422.77	.	AC=1;AF=0.500;AN=2;BaseQRankSum=0.690;ClippingRankSum=0.000;DB;DP=43;ExcessHet=3.0103;FS=4.461;MLEAC=1;MLEAF=0.500;MQ=43.89;MQRankSum=-1.431;QD=9.83;ReadPosRankSum=-0.586;SOR=1.508	GT:AD:DP:GQ:PL	0/1:22,21:43:99:451,0,485
2L	9325336	2L_9325336_SNP	C	T	317.77	.	AC=1;AF=0.500;AN=2;BaseQRankSum=0.232;ClippingRankSum=0.000;DB;DP=29;ExcessHet=3.0103;FS=0.000;MLEAC=1;MLEAF=0.500;MQ=44.00;MQRankSum=0.000;QD=10.96;ReadPosRankSum=-0.373;SOR=0.527	GT:AD:DP:GQ:PL	0/1:13,16:29:99:346,0,256
2L	9325370	2L_9325370_SNP	C	G	355.77	.	AC=1;AF=0.500;AN=2;BaseQRankSum=1.245;ClippingRankSum=0.000;DB;DP=34;ExcessHet=3.0103;FS=1.281;MLEAC=1;MLEAF=0.500;MQ=44.00;MQRankSum=0.000;QD=10.46;ReadPosRankSum=-0.865;SOR=0.495	GT:AD:DP:GQ:PL	0/1:16,18:34:99:384,0,323
2L	9325398	2L_9325398_SNP	C	A	384.77	.	AC=1;AF=0.500;AN=2;BaseQRankSum=-0.325;ClippingRankSum=0.000;DB;DP=41;ExcessHet=3.0103;FS=2.709;MLEAC=1;MLEAF=0.500;MQ=44.00;MQRankSum=0.000;QD=9.38;ReadPosRankSum=-0.698;SOR=1.074	GT:AD:DP:GQ:PL	0/1:21,20:41:99:413,0,426
2L	9325474	2L_9325474_SNP	A	T	1134.77	.	AC=1;AF=0.500;AN=2;BaseQRankSum=-1.249;ClippingRankSum=0.000;DB;DP=59;ExcessHet=3.0103;FS=0.000;MLEAC=1;MLEAF=0.500;MQ=43.97;MQRankSum=-0.983;QD=19.23;ReadPosRankSum=1.380;SOR=0.638	GT:AD:DP:GQ:PL	0/1:30,29:59:99:1163,0,1138
2L	9325475	2L_9325475_SNP	C	T	1134.77	.	AC=1;AF=0.500;AN=2;BaseQRankSum=1.270;ClippingRankSum=0.000;DB;DP=60;ExcessHet=3.0103;FS=0.000;MLEAC=1;MLEAF=0.500;MQ=43.97;MQRankSum=-0.967;QD=18.91;ReadPosRankSum=1.254;SOR=0.575	GT:AD:DP:GQ:PL	0/1:30,30:60:99:1163,0,1138
2L	9325507	.	C	T	1682.77	.	AC=2;AF=1.00;AN=2;DP=62;ExcessHet=3.0103;FS=0.000;MLEAC=2;MLEAF=1.00;MQ=43.91;QD=27.14;SOR=0.758	GT:AD:DP:GQ:PL	1/1:0,62:62:99:1711,186,0
2L	9325549	2L_9325549_SNP	T	C	607.77	.	AC=1;AF=0.500;AN=2;BaseQRankSum=-1.329;ClippingRankSum=0.000;DB;DP=61;ExcessHet=3.0103;FS=2.155;MLEAC=1;MLEAF=0.500;MQ=43.87;MQRankSum=-1.043;QD=9.96;ReadPosRankSum=0.197;SOR=1.062	GT:AD:DP:GQ:PL	0/1:31,30:61:99:636,0,652
2L	9325638	2L_9325638_DEL	ACGAACTT	A	2418.73	.	AC=2;AF=1.00;AN=2;DB;DP=56;ExcessHet=3.0103;FS=0.000;MLEAC=2;MLEAF=1.00;MQ=43.67;QD=29.40;SOR=0.729	GT:AD:DP:GQ:PL	1/1:0,55:55:99:2456,166,0
2L	9325649	.	CAGCGA	C	2392.73	.	AC=2;AF=1.00;AN=2;DP=54;ExcessHet=3.0103;FS=0.000;MLEAC=2;MLEAF=1.00;MQ=43.66;QD=29.46;SOR=0.693	GT:AD:DP:GQ:PL	1/1:0,54:54:99:2430,163,0
2L	9325694	2L_9325694_SNP	T	G	2230.77	.	AC=2;AF=1.00;AN=2;DB;DP=52;ExcessHet=3.0103;FS=0.000;MLEAC=2;MLEAF=1.00;MQ=43.64;QD=31.48;SOR=1.036	GT:AD:DP:GQ:PL	1/1:0,52:52:99:2259,159,0
2L	9325719	2L_9325719_SNP	T	C	2479.77	.	AC=2;AF=1.00;AN=2;DB;DP=54;ExcessHet=3.0103;FS=0.000;MLEAC=2;MLEAF=1.00;MQ=43.66;QD=29.54;SOR=1.022	GT:AD:DP:GQ:PL	1/1:0,54:54:99:2508,172,0
2L	9325722	2L_9325722_SNP	G	T	2355.77	.	AC=2;AF=1.00;AN=2;DB;DP=53;ExcessHet=3.0103;FS=0.000;MLEAC=2;MLEAF=1.00;MQ=43.65;QD=32.89;SOR=0.981	GT:AD:DP:GQ:PL	1/1:0,53:53:99:2384,160,0
2L	9325783	2L_9325783_SNP	C	G	1374.77	.	AC=2;AF=1.00;AN=2;DB;DP=51;ExcessHet=3.0103;FS=0.000;MLEAC=2;MLEAF=1.00;MQ=43.65;QD=26.96;SOR=0.732	GT:AD:DP:GQ:PL	1/1:0,51:51:99:1403,152,0
2L	9325796	2L_9325796_SNP	T	C	2212.77	.	AC=2;AF=1.00;AN=2;DB;DP=51;ExcessHet=3.0103;FS=0.000;MLEAC=2;MLEAF=1.00;MQ=43.69;QD=24.63;SOR=0.900	GT:AD:DP:GQ:PL	1/1:0,51:51:99:2241,152,0
2L	9325798	2L_9325798_SNP	C	T	2212.77	.	AC=2;AF=1.00;AN=2;DB;DP=51;ExcessHet=3.0103;FS=0.000;MLEAC=2;MLEAF=1.00;MQ=43.69;QD=32.64;SOR=0.900	GT:AD:DP:GQ:PL	1/1:0,51:51:99:2241,152,0
2L	9325809	2L_9325809_SNP	C	T	1342.77	.	AC=2;AF=1.00;AN=2;DB;DP=50;ExcessHet=3.0103;FS=0.000;MLEAC=2;MLEAF=1.00;MQ=43.69;QD=26.86;SOR=0.952	GT:AD:DP:GQ:PL	1/1:0,50:50:99:1371,150,0
2L	9325828	2L_9325828_SNP	A	G	1304.77	.	AC=2;AF=1.00;AN=2;DB;DP=49;ExcessHet=3.0103;FS=0.000;MLEAC=2;MLEAF=1.00;MQ=43.64;QD=26.63;SOR=1.225	GT:AD:DP:GQ:PL	1/1:0,49:49:99:1333,147,0
2L	9325842	2L_9325842_SNP	C	A	1506.77	.	AC=2;AF=1.00;AN=2;DB;DP=55;ExcessHet=3.0103;FS=0.000;MLEAC=2;MLEAF=1.00;MQ=43.68;QD=27.40;SOR=1.371	GT:AD:DP:GQ:PL	1/1:0,55:55:99:1535,165,0
2L	9325870	.	A	G	1456.77	.	AC=2;AF=1.00;AN=2;DP=55;ExcessHet=3.0103;FS=0.000;MLEAC=2;MLEAF=1.00;MQ=43.75;QD=26.49;SOR=1.262	GT:AD:DP:GQ:PL	1/1:0,55:55:99:1485,164,0
2L	9326216	2L_9326216_SNP	T	C	1787.77	.	AC=2;AF=1.00;AN=2;DB;DP=67;ExcessHet=3.0103;FS=0.000;MLEAC=2;MLEAF=1.00;MQ=43.97;QD=26.68;SOR=0.784	GT:AD:DP:GQ:PL	1/1:0,67:67:99:1816,200,0
2L	9326303	2L_9326303_SNP	G	A	768.77	.	AC=1;AF=0.500;AN=2;BaseQRankSum=-0.779;ClippingRankSum=0.000;DB;DP=68;ExcessHet=3.0103;FS=0.000;MLEAC=1;MLEAF=0.500;MQ=43.97;MQRankSum=1.160;QD=11.65;ReadPosRankSum=0.022;SOR=0.628	GT:AD:DP:GQ:PL	0/1:29,37:66:99:797,0,621
2L	9326332	.	C	T	591.77	.	AC=1;AF=0.500;AN=2;BaseQRankSum=0.572;ClippingRankSum=0.000;DP=59;ExcessHet=3.0103;FS=2.245;MLEAC=1;MLEAF=0.500;MQ=44.00;MQRankSum=0.000;QD=10.20;ReadPosRankSum=0.083;SOR=1.164	GT:AD:DP:GQ:PL	0/1:29,29:58:99:620,0,638
2L	9326548	2L_9326548_SNP	G	A	472.77	.	AC=1;AF=0.500;AN=2;BaseQRankSum=2.808;ClippingRankSum=0.000;DB;DP=47;ExcessHet=3.0103;FS=1.133;MLEAC=1;MLEAF=0.500;MQ=44.00;MQRankSum=0.000;QD=10.06;ReadPosRankSum=-1.285;SOR=0.990	GT:AD:DP:GQ:PL	0/1:25,22:47:99:501,0,556
2L	9326659	2L_9326659_SNP	G	A	635.77	.	AC=1;AF=0.500;AN=2;BaseQRankSum=2.316;ClippingRankSum=0.000;DB;DP=71;ExcessHet=3.0103;FS=2.032;MLEAC=1;MLEAF=0.500;MQ=43.97;MQRankSum=0.945;QD=9.35;ReadPosRankSum=2.196;SOR=0.546	GT:AD:DP:GQ:PL	0/1:37,31:68:99:664,0,790
2L	9326724	2L_9326724_SNP	A	T	933.77	.	AC=1;AF=0.500;AN=2;BaseQRankSum=-1.556;ClippingRankSum=0.000;DB;DP=58;ExcessHet=3.0103;FS=5.393;MLEAC=1;MLEAF=0.500;MQ=44.00;MQRankSum=0.000;QD=16.38;ReadPosRankSum=-1.303;SOR=1.351	GT:AD:DP:GQ:PL	0/1:29,28:57:99:962,0,1133
2L	9326744	2L_9326744_SNP	A	G	790.77	.	AC=1;AF=0.500;AN=2;BaseQRankSum=-1.360;ClippingRankSum=0.000;DB;DP=54;ExcessHet=3.0103;FS=5.785;MLEAC=1;MLEAF=0.500;MQ=44.00;MQRankSum=0.000;QD=14.64;ReadPosRankSum=0.995;SOR=1.609	GT:AD:DP:GQ:PL	0/1:32,22:54:99:819,0,1277
2L	9326755	2L_9326755_SNP	G	T	748.77	.	AC=1;AF=0.500;AN=2;BaseQRankSum=0.703;ClippingRankSum=0.000;DB;DP=53;ExcessHet=3.0103;FS=7.598;MLEAC=1;MLEAF=0.500;MQ=44.00;MQRankSum=0.000;QD=14.13;ReadPosRankSum=1.501;SOR=1.460	GT:AD:DP:GQ:PL	0/1:32,21:53:99:777,0,1270
2L	9326776	.	CAA	C,CA	1272.73	.	AC=1,1;AF=0.500,0.500;AN=2;BaseQRankSum=1.149;ClippingRankSum=0.000;DP=48;ExcessHet=3.0103;FS=3.647;MLEAC=1,1;MLEAF=0.500,0.500;MQ=43.96;MQRankSum=0.000;QD=28.93;ReadPosRankSum=0.867;SOR=0.753	GT:AD:DP:GQ:PL	1/2:1,24,19:44:99:1310,318,286,963,0,918
2L	9326798	2L_9326798_SNP	G	A	1261.77	.	AC=1;AF=0.500;AN=2;BaseQRankSum=2.936;ClippingRankSum=0.000;DB;DP=58;ExcessHet=3.0103;FS=5.364;MLEAC=1;MLEAF=0.500;MQ=43.97;MQRankSum=-0.867;QD=21.75;ReadPosRankSum=-0.915;SOR=0.957	GT:AD:DP:GQ:PL	0/1:26,32:58:99:1290,0,1033
2L	9326803	2L_9326803_SNP	G	A	1306.77	.	AC=1;AF=0.500;AN=2;BaseQRankSum=1.922;ClippingRankSum=0.000;DB;DP=58;ExcessHet=3.0103;FS=2.245;MLEAC=1;MLEAF=0.500;MQ=43.97;MQRankSum=-0.836;QD=22.53;ReadPosRankSum=-0.927;SOR=0.718	GT:AD:DP:GQ:PL	0/1:25,33:58:99:1335,0,1012
2L	9326804	2L_9326804_SNP	G	T	1281.77	.	AC=1;AF=0.500;AN=2;BaseQRankSum=1.112;ClippingRankSum=0.000;DB;DP=58;ExcessHet=3.0103;FS=2.245;MLEAC=1;MLEAF=0.500;MQ=43.97;MQRankSum=-0.836;QD=22.10;ReadPosRankSum=-0.809;SOR=0.718	GT:AD:DP:GQ:PL	0/1:25,33:58:99:1310,0,973
2L	9326850	2L_9326850_SNP	T	A	750.77	.	AC=1;AF=0.500;AN=2;BaseQRankSum=0.227;ClippingRankSum=0.000;DB;DP=68;ExcessHet=3.0103;FS=6.493;MLEAC=1;MLEAF=0.500;MQ=43.97;MQRankSum=-0.913;QD=11.04;ReadPosRankSum=2.384;SOR=0.867	GT:AD:DP:GQ:PL	0/1:32,36:68:99:779,0,672
2L	9326891	2L_9326891_SNP	A	G	713.77	.	AC=1;AF=0.500;AN=2;BaseQRankSum=-1.284;ClippingRankSum=0.000;DB;DP=62;ExcessHet=3.0103;FS=6.991;MLEAC=1;MLEAF=0.500;MQ=43.97;MQRankSum=-0.846;QD=11.51;ReadPosRankSum=-0.820;SOR=0.974	GT:AD:DP:GQ:PL	0/1:27,35:62:99:742,0,535
2L	9326972	2L_9326972_SNP	T	A	759.77	.	AC=1;AF=0.500;AN=2;BaseQRankSum=0.259;ClippingRankSum=0.000;DB;DP=52;ExcessHet=3.0103;FS=2.392;MLEAC=1;MLEAF=0.500;MQ=43.92;MQRankSum=-0.252;QD=14.61;ReadPosRankSum=0.417;SOR=0.407	GT:AD:DP:GQ:PL	0/1:31,21:52:99:788,0,1238
2L	9326973	2L_9326973_SNP	A	T	759.77	.	AC=1;AF=0.500;AN=2;BaseQRankSum=1.673;ClippingRankSum=0.000;DB;DP=52;ExcessHet=3.0103;FS=2.392;MLEAC=1;MLEAF=0.500;MQ=43.92;MQRankSum=-0.252;QD=14.61;ReadPosRankSum=0.478;SOR=0.407	GT:AD:DP:GQ:PL	0/1:31,21:52:99:788,0,1238
2L	9326990	2L_9326990_SNP	T	A	888.77	.	AC=1;AF=0.500;AN=2;BaseQRankSum=0.357;ClippingRankSum=0.000;DB;DP=51;ExcessHet=3.0103;FS=1.068;MLEAC=1;MLEAF=0.500;MQ=43.92;MQRankSum=-0.056;QD=17.43;ReadPosRankSum=-0.997;SOR=0.507	GT:AD:DP:GQ:PL	0/1:27,24:51:99:917,0,1187
2L	9327000	2L_9327000_SNP	G	T	930.77	.	AC=1;AF=0.500;AN=2;BaseQRankSum=4.789;ClippingRankSum=0.000;DB;DP=52;ExcessHet=3.0103;FS=0.000;MLEAC=1;MLEAF=0.500;MQ=43.92;MQRankSum=-0.083;QD=17.90;ReadPosRankSum=-1.246;SOR=0.569	GT:AD:DP:GQ:PL	0/1:28,24:52:99:959,0,1167
2L	9327018	2L_9327018_SNP	T	C	883.77	.	AC=1;AF=0.500;AN=2;BaseQRankSum=1.836;ClippingRankSum=0.000;DB;DP=54;ExcessHet=3.0103;FS=0.000;MLEAC=1;MLEAF=0.500;MQ=43.93;MQRankSum=-0.080;QD=16.37;ReadPosRankSum=-0.703;SOR=0.712	GT:AD:DP:GQ:PL	0/1:29,25:54:99:912,0,1109
2L	9327049	2L_9327049_SNP	T	A	1066.77	.	AC=1;AF=0.500;AN=2;BaseQRankSum=0.297;ClippingRankSum=0.000;DB;DP=57;ExcessHet=3.0103;FS=2.226;MLEAC=1;MLEAF=0.500;MQ=43.93;MQRankSum=-0.050;QD=18.72;ReadPosRankSum=0.895;SOR=0.830	GT:AD:DP:GQ:PL	0/1:30,27:57:99:1095,0,1258
2L	9327051	2L_9327051_SNP	G	T	1066.77	.	AC=1;AF=0.500;AN=2;BaseQRankSum=2.293;ClippingRankSum=0.000;DB;DP=59;ExcessHet=3.0103;FS=0.990;MLEAC=1;MLEAF=0.500;MQ=43.93;MQRankSum=-0.048;QD=18.08;ReadPosRankSum=0.911;SOR=0.785	GT:AD:DP:GQ:PL	0/1:31,28:59:99:1095,0,1258
2L	9327071	2L_9327071_SNP	A	T	932.77	.	AC=1;AF=0.500;AN=2;BaseQRankSum=2.609;ClippingRankSum=0.000;DB;DP=51;ExcessHet=3.0103;FS=5.738;MLEAC=1;MLEAF=0.500;MQ=44.00;MQRankSum=0.000;QD=18.29;ReadPosRankSum=-0.631;SOR=0.684	GT:AD:DP:GQ:PL	0/1:26,25:51:99:961,0,1058
2L	9327074	2L_9327074_SNP	T	A	938.77	.	AC=1;AF=0.500;AN=2;BaseQRankSum=5.055;ClippingRankSum=0.000;DB;DP=49;ExcessHet=3.0103;FS=5.913;MLEAC=1;MLEAF=0.500;MQ=44.00;MQRankSum=0.000;QD=19.16;ReadPosRankSum=-0.901;SOR=0.535	GT:AD:DP:GQ:PL	0/1:25,24:49:99:967,0,974
2L	9327146	2L_9327146_SNP	A	T	1529.77	.	AC=2;AF=1.00;AN=2;DB;DP=56;ExcessHet=3.0103;FS=0.000;MLEAC=2;MLEAF=1.00;MQ=43.90;QD=27.81;SOR=0.884	GT:AD:DP:GQ:PL	1/1:0,55:55:99:1558,165,0
2L	9327237	.	G	GCA	1364.73	.	AC=2;AF=1.00;AN=2;BaseQRankSum=1.485;ClippingRankSum=0.000;DP=56;ExcessHet=3.0103;FS=0.000;MLEAC=2;MLEAF=1.00;MQ=43.69;MQRankSum=-0.564;QD=26.76;ReadPosRankSum=-1.455;SOR=0.919	GT:AD:DP:GQ:PL	1/1:4,47:51:33:1402,33,0
2L	9327295	2L_9327295_SNP	G	A	620.77	.	AC=1;AF=0.500;AN=2;BaseQRankSum=1.631;ClippingRankSum=0.000;DB;DP=62;ExcessHet=3.0103;FS=11.152;MLEAC=1;MLEAF=0.500;MQ=43.77;MQRankSum=-1.127;QD=10.01;ReadPosRankSum=-0.940;SOR=1.633	GT:AD:DP:GQ:PL	0/1:33,29:62:99:649,0,735
2L	9327493	2L_9327493_SNP	A	G	956.77	.	AC=1;AF=0.500;AN=2;BaseQRankSum=-1.043;ClippingRankSum=0.000;DB;DP=53;ExcessHet=3.0103;FS=3.933;MLEAC=1;MLEAF=0.500;MQ=43.61;MQRankSum=-2.309;QD=18.40;ReadPosRankSum=-0.025;SOR=0.560	GT:AD:DP:GQ:PL	0/1:26,26:52:99:985,0,952
2L	9327498	2L_9327498_SNP	C	A	920.77	.	AC=1;AF=0.500;AN=2;BaseQRankSum=2.239;ClippingRankSum=0.000;DB;DP=51;ExcessHet=3.0103;FS=5.913;MLEAC=1;MLEAF=0.500;MQ=43.60;MQRankSum=-2.312;QD=18.42;ReadPosRankSum=-0.505;SOR=0.646	GT:AD:DP:GQ:PL	0/1:25,25:50:99:949,0,977
2L	9327527	2L_9327527_SNP	G	T	520.77	.	AC=1;AF=0.500;AN=2;BaseQRankSum=0.872;ClippingRankSum=0.000;DB;DP=53;ExcessHet=3.0103;FS=10.128;MLEAC=1;MLEAF=0.500;MQ=43.61;MQRankSum=2.257;QD=10.01;ReadPosRankSum=1.767;SOR=1.874	GT:AD:DP:GQ:PL	0/1:27,25:52:99:549,0,583
2L	9327547	.	A	C	1156.77	.	AC=2;AF=1.00;AN=2;DP=46;ExcessHet=3.0103;FS=0.000;MLEAC=2;MLEAF=1.00;MQ=43.55;QD=25.15;SOR=1.203	GT:AD:DP:GQ:PL	1/1:0,46:46:99:1185,135,0
2L	9327574	2L_9327574_SNP	G	A	539.77	.	AC=1;AF=0.500;AN=2;BaseQRankSum=3.767;ClippingRankSum=0.000;DB;DP=53;ExcessHet=3.0103;FS=5.860;MLEAC=1;MLEAF=0.500;MQ=43.71;MQRankSum=2.257;QD=10.38;ReadPosRankSum=-0.599;SOR=1.553	GT:AD:DP:GQ:PL	0/1:27,25:52:99:568,0,588
2L	9327604	2L_9327604_SNP	G	C	2190.77	.	AC=2;AF=1.00;AN=2;DB;DP=51;ExcessHet=3.0103;FS=0.000;MLEAC=2;MLEAF=1.00;MQ=43.59;QD=27.96;SOR=1.436	GT:AD:DP:GQ:PL	1/1:0,51:51:99:2219,153,0
2L	9327607	2L_9327607_SNP	C	T	2266.77	.	AC=2;AF=1.00;AN=2;DB;DP=53;ExcessHet=3.0103;FS=0.000;MLEAC=2;MLEAF=1.00;MQ=43.53;QD=31.32;SOR=1.287	GT:AD:DP:GQ:PL	1/1:0,53:53:99:2295,159,0
2L	9327689	.	GACTTTTATAATTTAAAGGGGC	G	819.73	.	AC=1;AF=0.500;AN=2;BaseQRankSum=-1.778;ClippingRankSum=0.000;DP=53;ExcessHet=3.0103;FS=3.983;MLEAC=1;MLEAF=0.500;MQ=43.15;MQRankSum=-5.027;QD=15.76;ReadPosRankSum=0.170;SOR=0.304	GT:AD:DP:GQ:PL	0/1:29,23:52:99:857,0,4252
2L	9327722	.	G	T	742.77	.	AC=1;AF=0.500;AN=2;BaseQRankSum=-0.013;ClippingRankSum=0.000;DP=42;ExcessHet=3.0103;FS=2.729;MLEAC=1;MLEAF=0.500;MQ=43.02;MQRankSum=-4.641;QD=17.68;SOR=0.307	GT:AD:DP:GQ:PL	0/1:22,20:42:99:771,0,4017
2L	9327760	.	G	GATTACTTTAAA	567.73	.	AC=1;AF=0.500;AN=2;BaseQRankSum=-0.516;ClippingRankSum=0.000;DP=38;ExcessHet=3.0103;FS=1.289;MLEAC=1;MLEAF=0.500;MQ=43.04;MQRankSum=-4.927;QD=15.34;ReadPosRankSum=-3.141;SOR=0.684	GT:AD:DP:GQ:PL	0/1:22,15:37:99:605,0,3514
2L	9327769	.	C	CTATCATT	609.73	.	AC=1;AF=0.500;AN=2;BaseQRankSum=0.846;ClippingRankSum=0.000;DP=37;ExcessHet=3.0103;FS=0.000;MLEAC=1;MLEAF=0.500;MQ=43.18;MQRankSum=-3.836;QD=16.48;ReadPosRankSum=-3.115;SOR=0.839	GT:AD:DP:GQ:PL	0/1:21,16:37:99:647,0,3511
2L	9327869	2L_9327869_SNP	G	A	652.77	.	AC=1;AF=0.500;AN=2;BaseQRankSum=-0.869;ClippingRankSum=0.000;DB;DP=44;ExcessHet=3.0103;FS=1.256;MLEAC=1;MLEAF=0.500;MQ=43.69;MQRankSum=-1.662;QD=14.84;ReadPosRankSum=2.612;SOR=0.495	GT:AD:DP:GQ:PL	0/1:13,31:44:99:681,0,218
2L	9328109	2L_9328109_SNP	C	T	584.77	.	AC=1;AF=0.500;AN=2;BaseQRankSum=1.539;ClippingRankSum=0.000;DB;DP=37;ExcessHet=3.0103;FS=8.248;MLEAC=1;MLEAF=0.500;MQ=44.00;MQRankSum=0.000;QD=15.80;ReadPosRankSum=-0.050;SOR=0.113	GT:AD:DP:GQ:PL	0/1:11,26:37:99:613,0,192
2L	9328127	2L_9328127_SNP	A	G	972.77	.	AC=2;AF=1.00;AN=2;DB;DP=38;ExcessHet=3.0103;FS=0.000;MLEAC=2;MLEAF=1.00;MQ=44.00;QD=25.60;SOR=1.329	GT:AD:DP:GQ:PL	1/1:0,38:38:99:1001,113,0
2L	9328247	2L_9328247_SNP	C	T	456.77	.	AC=1;AF=0.500;AN=2;BaseQRankSum=3.689;ClippingRankSum=0.000;DB;DP=37;ExcessHet=3.0103;FS=4.743;MLEAC=1;MLEAF=0.500;MQ=44.00;MQRankSum=0.000;QD=12.35;ReadPosRankSum=0.404;SOR=1.508	GT:AD:DP:GQ:PL	0/1:16,21:37:99:485,0,313
2L	9328461	2L_9328461_SNP	G	A	284.77	.	AC=1;AF=0.500;AN=2;BaseQRankSum=2.904;ClippingRankSum=0.000;DB;DP=46;ExcessHet=3.0103;FS=6.642;MLEAC=1;MLEAF=0.500;MQ=43.96;MQRankSum=-1.324;QD=6.19;ReadPosRankSum=-1.599;SOR=1.078	GT:AD:DP:GQ:PL	0/1:30,16:46:99:313,0,672
2L	9328501	2L_9328501_SNP	C	T	602.77	.	AC=1;AF=0.500;AN=2;BaseQRankSum=1.459;ClippingRankSum=0.000;DB;DP=45;ExcessHet=3.0103;FS=14.338;MLEAC=1;MLEAF=0.500;MQ=44.00;MQRankSum=0.000;QD=13.39;ReadPosRankSum=-0.014;SOR=1.361	GT:AD:DP:GQ:PL	0/1:18,27:45:99:631,0,326
2L	9328638	2L_9328638_SNP	T	G	929.77	.	AC=2;AF=1.00;AN=2;DB;DP=36;ExcessHet=3.0103;FS=0.000;MLEAC=2;MLEAF=1.00;MQ=43.95;QD=25.83;SOR=0.927	GT:AD:DP:GQ:PL	1/1:0,36:36:99:958,107,0
2L	9328650	2L_9328650_SNP	T	G	890.77	.	AC=2;AF=1.00;AN=2;DB;DP=35;ExcessHet=3.0103;FS=0.000;MLEAC=2;MLEAF=1.00;MQ=43.94;QD=25.45;SOR=1.148	GT:AD:DP:GQ:PL	1/1:0,35:35:99:919,104,0
2L	9328729	2L_9328729_SNP	G	A	1726.77	.	AC=2;AF=1.00;AN=2;DB;DP=38;ExcessHet=3.0103;FS=0.000;MLEAC=2;MLEAF=1.00;MQ=43.90;QD=28.13;SOR=0.798	GT:AD:DP:GQ:PL	1/1:0,38:38:99:1755,117,0
2L	9328730	.	T	TATA	1762.73	.	AC=2;AF=1.00;AN=2;DP=38;ExcessHet=3.0103;FS=0.000;MLEAC=2;MLEAF=1.00;MQ=43.90;QD=29.64;SOR=0.798	GT:AD:DP:GQ:PL	1/1:0,38:38:99:1800,120,0
2L	9328732	.	G	GC	1762.73	.	AC=2;AF=1.00;AN=2;DP=40;ExcessHet=3.0103;FS=0.000;MLEAC=2;MLEAF=1.00;MQ=43.90;QD=23.66;SOR=0.902	GT:AD:DP:GQ:PL	1/1:0,40:40:99:1800,120,0
2L	9328741	2L_9328741_SNP	A	G	1781.77	.	AC=2;AF=1.00;AN=2;DB;DP=39;ExcessHet=3.0103;FS=0.000;MLEAC=2;MLEAF=1.00;MQ=43.95;QD=24.05;SOR=0.850	GT:AD:DP:GQ:PL	1/1:0,39:39:99:1810,123,0
2L	9328771	2L_9328771_SNP	T	C	1220.77	.	AC=2;AF=1.00;AN=2;DB;DP=45;ExcessHet=3.0103;FS=0.000;MLEAC=2;MLEAF=1.00;MQ=43.96;QD=27.13;SOR=1.154	GT:AD:DP:GQ:PL	1/1:0,45:45:99:1249,135,0
2L	9329106	2L_9329106_SNP	A	T	1289.77	.	AC=2;AF=1.00;AN=2;DB;DP=48;ExcessHet=3.0103;FS=0.000;MLEAC=2;MLEAF=1.00;MQ=43.96;QD=27.44;SOR=1.251	GT:AD:DP:GQ:PL	1/1:0,47:47:99:1318,141,0
2L	9329152	2L_9329152_SNP	T	C	317.77	.	AC=1;AF=0.500;AN=2;BaseQRankSum=-0.554;ClippingRankSum=0.000;DB;DP=42;ExcessHet=3.0103;FS=4.561;MLEAC=1;MLEAF=0.500;MQ=43.95;MQRankSum=-1.139;QD=7.75;ReadPosRankSum=0.485;SOR=0.887	GT:AD:DP:GQ:PL	0/1:24,17:41:99:346,0,516
2L	9329154	2L_9329154_SNP	A	G	1356.77	.	AC=2;AF=1.00;AN=2;DB;DP=42;ExcessHet=3.0103;FS=0.000;MLEAC=2;MLEAF=1.00;MQ=43.95;QD=33.09;SOR=0.741	GT:AD:DP:GQ:PL	1/1:0,41:41:99:1385,122,0
2L	9329247	2L_9329247_SNP	C	T	544.77	.	AC=1;AF=0.500;AN=2;BaseQRankSum=-0.710;ClippingRankSum=0.000;DB;DP=34;ExcessHet=3.0103;FS=1.365;MLEAC=1;MLEAF=0.500;MQ=44.00;MQRankSum=0.000;QD=16.02;ReadPosRankSum=-0.568;SOR=0.603	GT:AD:DP:GQ:PL	0/1:19,15:34:99:573,0,705
2L	9329256	2L_9329256_SNP	C	A	567.77	.	AC=1;AF=0.500;AN=2;BaseQRankSum=0.452;ClippingRankSum=0.000;DB;DP=33;ExcessHet=3.0103;FS=3.064;MLEAC=1;MLEAF=0.500;MQ=44.00;MQRankSum=0.000;QD=17.21;ReadPosRankSum=-0.519;SOR=0.537	GT:AD:DP:GQ:PL	0/1:18,15:33:99:596,0,708
2L	9329280	2L_9329280_SNP	G	A	571.77	.	AC=1;AF=0.500;AN=2;BaseQRankSum=3.632;ClippingRankSum=0.000;DB;DP=37;ExcessHet=3.0103;FS=2.884;MLEAC=1;MLEAF=0.500;MQ=44.00;MQRankSum=0.000;QD=15.45;ReadPosRankSum=1.586;SOR=0.950	GT:AD:DP:GQ:PL	0/1:20,17:37:99:600,0,720
2L	9329328	2L_9329328_SNP	C	A	1426.77	.	AC=2;AF=1.00;AN=2;DB;DP=40;ExcessHet=3.0103;FS=0.000;MLEAC=2;MLEAF=1.00;MQ=44.00;QD=35.63;SOR=0.968	GT:AD:DP:GQ:PL	1/1:0,39:39:99:1455,123,0
2L	9329332	2L_9329332_SNP	C	T	418.77	.	AC=1;AF=0.500;AN=2;BaseQRankSum=2.377;ClippingRankSum=0.000;DB;DP=41;ExcessHet=3.0103;FS=6.884;MLEAC=1;MLEAF=0.500;MQ=44.00;MQRankSum=0.000;QD=10.47;ReadPosRankSum=0.340;SOR=0.881	GT:AD:DP:GQ:PL	0/1:20,20:40:99:447,0,429
2L	9329368	2L_9329368_SNP	C	T	517.77	.	AC=1;AF=0.500;AN=2;BaseQRankSum=2.083;ClippingRankSum=0.000;DB;DP=42;ExcessHet=3.0103;FS=4.561;MLEAC=1;MLEAF=0.500;MQ=43.88;MQRankSum=0.319;QD=12.63;ReadPosRankSum=2.195;SOR=0.871	GT:AD:DP:GQ:PL	0/1:17,24:41:99:546,0,351
2L	9329454	2L_9329454_SNP	C	T	223.77	.	AC=1;AF=0.500;AN=2;BaseQRankSum=-1.456;ClippingRankSum=0.000;DB;DP=43;ExcessHet=3.0103;FS=0.000;MLEAC=1;MLEAF=0.500;MQ=43.65;MQRankSum=-0.746;QD=5.20;ReadPosRankSum=-0.654;SOR=0.622	GT:AD:DP:GQ:PL	0/1:29,14:43:99:252,0,679
2L	9329499	2L_9329499_SNP	G	A	480.77	.	AC=1;AF=0.500;AN=2;BaseQRankSum=2.449;ClippingRankSum=0.000;DB;DP=44;ExcessHet=3.0103;FS=0.000;MLEAC=1;MLEAF=0.500;MQ=43.61;MQRankSum=-2.106;QD=11.18;ReadPosRankSum=-2.106;SOR=0.678	GT:AD:DP:GQ:PL	0/1:28,15:43:99:509,0,1323
2L	9329505	2L_9329505_SNP	C	A	481.77	.	AC=1;AF=0.500;AN=2;BaseQRankSum=0.923;ClippingRankSum=0.000;DB;DP=46;ExcessHet=3.0103;FS=0.000;MLEAC=1;MLEAF=0.500;MQ=43.59;MQRankSum=-2.629;QD=10.71;ReadPosRankSum=-1.491;SOR=0.686	GT:AD:DP:GQ:PL	0/1:30,15:45:99:510,0,1350
2L	9329539	2L_9329539_SNP	C	T	299.77	.	AC=1;AF=0.500;AN=2;BaseQRankSum=-0.842;ClippingRankSum=0.000;DB;DP=50;ExcessHet=3.0103;FS=0.000;MLEAC=1;MLEAF=0.500;MQ=43.56;MQRankSum=-3.254;QD=6.12;ReadPosRankSum=-0.324;SOR=0.779	GT:AD:DP:GQ:PL	0/1:32,17:49:99:328,0,725
2L	9329616	2L_9329616_SNP	A	T	2403.77	.	AC=2;AF=1.00;AN=2;DB;DP=56;ExcessHet=3.0103;FS=0.000;MLEAC=2;MLEAF=1.00;MQ=43.19;QD=27.52;SOR=1.528	GT:AD:DP:GQ:PL	1/1:0,56:56:99:2432,169,0
2L	9329637	2L_9329637_SNP	A	C	2652.77	.	AC=2;AF=1.00;AN=2;DB;DP=62;ExcessHet=3.0103;FS=0.000;MLEAC=2;MLEAF=1.00;MQ=43.15;QD=35.10;SOR=1.536	GT:AD:DP:GQ:PL	1/1:0,62:62:99:2681,187,0
2L	9329652	2L_9329652_SNP	A	C	544.77	.	AC=1;AF=0.500;AN=2;BaseQRankSum=0.686;ClippingRankSum=0.000;DB;DP=61;ExcessHet=3.0103;FS=1.032;MLEAC=1;MLEAF=0.500;MQ=43.12;MQRankSum=-4.539;QD=9.08;ReadPosRankSum=0.008;SOR=0.957	GT:AD:DP:GQ:PL	0/1:33,27:60:99:573,0,692
2L	9329682	2L_9329682_SNP	T	C	655.77	.	AC=1;AF=0.500;AN=2;BaseQRankSum=1.314;ClippingRankSum=0.000;DB;DP=62;ExcessHet=3.0103;FS=0.984;MLEAC=1;MLEAF=0.500;MQ=43.11;MQRankSum=4.374;QD=10.58;ReadPosRankSum=1.741;SOR=0.475	GT:AD:DP:GQ:PL	0/1:31,31:62:99:684,0,1137
2L	9329694	2L_9329694_SNP	G	T	557.77	.	AC=1;AF=0.500;AN=2;BaseQRankSum=0.665;ClippingRankSum=0.000;DB;DP=62;ExcessHet=3.0103;FS=2.134;MLEAC=1;MLEAF=0.500;MQ=43.11;MQRankSum=-4.800;QD=9.00;ReadPosRankSum=0.026;SOR=1.030	GT:AD:DP:GQ:PL	0/1:34,28:62:99:586,0,1249
2L	9329745	2L_9329745_SNP	T	A	598.77	.	AC=1;AF=0.500;AN=2;BaseQRankSum=-2.588;ClippingRankSum=0.000;DB;DP=56;ExcessHet=3.0103;FS=0.995;MLEAC=1;MLEAF=0.500;MQ=42.81;MQRankSum=5.802;QD=10.69;ReadPosRankSum=-0.085;SOR=0.560	GT:AD:DP:GQ:PL	0/1:26,30:56:99:627,0,574
2L	9329789	.	T	TGG	1040.73	.	AC=1;AF=0.500;AN=2;BaseQRankSum=2.115;ClippingRankSum=0.000;DP=60;ExcessHet=3.0103;FS=3.731;MLEAC=1;MLEAF=0.500;MQ=42.39;MQRankSum=-5.499;QD=17.64;ReadPosRankSum=-1.253;SOR=1.329	GT:AD:DP:GQ:PL	0/1:31,28:59:99:1078,0,1259
2L	9329792	.	A	AAGCG	1082.73	.	AC=1;AF=0.500;AN=2;BaseQRankSum=-0.315;ClippingRankSum=0.000;DP=60;ExcessHet=3.0103;FS=3.667;MLEAC=1;MLEAF=0.500;MQ=42.39;MQRankSum=-5.582;QD=18.05;ReadPosRankSum=-1.119;SOR=1.251	GT:AD:DP:GQ:PL	0/1:32,28:60:99:1120,0,1256
2L	9329800	2L_9329800_SNP	A	T	1047.77	.	AC=1;AF=0.500;AN=2;BaseQRankSum=1.394;ClippingRankSum=0.000;DB;DP=57;ExcessHet=3.0103;FS=12.299;MLEAC=1;MLEAF=0.500;MQ=42.41;MQRankSum=-5.574;QD=18.38;ReadPosRankSum=-0.705;SOR=2.194	GT:AD:DP:GQ:PL	0/1:31,26:57:99:1076,0,1296
2L	9329813	.	TAACCAGACG	T	1149.73	.	AC=1;AF=0.500;AN=2;BaseQRankSum=0.610;ClippingRankSum=0.000;DP=55;ExcessHet=3.0103;FS=8.374;MLEAC=1;MLEAF=0.500;MQ=42.14;MQRankSum=5.858;QD=21.29;ReadPosRankSum=0.549;SOR=0.139	GT:AD:DP:GQ:PL	0/1:24,30:54:99:1187,0,917
2L	9329816	2L_9329816_SNP	C	T	888.77	.	AC=1;AF=0.500;AN=2;BaseQRankSum=1.997;ClippingRankSum=0.000;DB;DP=55;ExcessHet=3.0103;FS=8.374;MLEAC=1;MLEAF=0.500;MQ=42.14;MQRankSum=-5.839;QD=16.46;ReadPosRankSum=-0.357;SOR=2.044	GT:AD:DP:GQ:PL	0/1:30,24:54:99:917,0,1187
2L	9329828	2L_9329828_SNP	T	A	804.77	.	AC=1;AF=0.500;AN=2;BaseQRankSum=0.403;ClippingRankSum=0.000;DB;DP=52;ExcessHet=3.0103;FS=11.199;MLEAC=1;MLEAF=0.500;MQ=42.04;MQRankSum=-6.200;QD=15.48;SOR=2.276	GT:AD:DP:GQ:PL	0/1:30,22:52:99:833,0,1193
2L	9329832	2L_9329832_SNP	T	G	840.77	.	AC=1;AF=0.500;AN=2;BaseQRankSum=-1.012;ClippingRankSum=0.000;DB;DP=53;ExcessHet=3.0103;FS=11.197;MLEAC=1;MLEAF=0.500;MQ=42.07;MQRankSum=-6.287;QD=15.86;ReadPosRankSum=2.249;SOR=2.400	GT:AD:DP:GQ:PL	0/1:31,22:53:99:869,0,1268
2L	9329833	2L_9329833_SNP	T	A	840.77	.	AC=1;AF=0.500;AN=2;BaseQRankSum=0.628;ClippingRankSum=0.000;DB;DP=53;ExcessHet=3.0103;FS=11.197;MLEAC=1;MLEAF=0.500;MQ=42.07;MQRankSum=-6.287;QD=15.86;ReadPosRankSum=0.641;SOR=2.400	GT:AD:DP:GQ:PL	0/1:31,22:53:99:869,0,1268
2L	9329835	2L_9329835_SNP	T	A	798.77	.	AC=1;AF=0.500;AN=2;BaseQRankSum=0.879;ClippingRankSum=0.000;DB;DP=54;ExcessHet=3.0103;FS=11.088;MLEAC=1;MLEAF=0.500;MQ=42.11;MQRankSum=-6.372;QD=14.79;ReadPosRankSum=0.898;SOR=2.303	GT:AD:DP:GQ:PL	0/1:32,22:54:99:827,0,1271
2L	9329836	2L_9329836_SNP	C	A	2356.77	.	AC=2;AF=1.00;AN=2;DB;DP=54;ExcessHet=3.0103;FS=0.000;MLEAC=2;MLEAF=1.00;MQ=42.11;QD=35.21;SOR=1.567	GT:AD:DP:GQ:PL	1/1:0,54:54:99:2385,163,0
2L	9329851	.	A	AT	954.73	.	AC=1;AF=0.500;AN=2;BaseQRankSum=1.407;ClippingRankSum=0.000;DP=58;ExcessHet=3.0103;FS=9.696;MLEAC=1;MLEAF=0.500;MQ=42.14;MQRankSum=-6.563;QD=16.46;ReadPosRankSum=0.322;SOR=1.915	GT:AD:DP:GQ:PL	0/1:33,25:58:99:992,0,1307
2L	9329852	.	CTGG	C	1038.73	.	AC=1;AF=0.500;AN=2;BaseQRankSum=1.074;ClippingRankSum=0.000;DP=59;ExcessHet=3.0103;FS=9.896;MLEAC=1;MLEAF=0.500;MQ=42.13;MQRankSum=-6.599;QD=17.61;ReadPosRankSum=0.099;SOR=1.999	GT:AD:DP:GQ:PL	0/1:33,26:59:99:1076,0,1301
2L	9329862	2L_9329862_SNP	T	A	1008.77	.	AC=1;AF=0.500;AN=2;BaseQRankSum=1.609;ClippingRankSum=0.000;DB;DP=56;ExcessHet=3.0103;FS=5.719;MLEAC=1;MLEAF=0.500;MQ=42.11;MQRankSum=-6.179;QD=18.01;ReadPosRankSum=-0.008;SOR=1.593	GT:AD:DP:GQ:PL	0/1:31,25:56:99:1037,0,1262
2L	9329865	2L_9329865_SNP	A	T	2074.77	.	AC=2;AF=1.00;AN=2;DB;DP=57;ExcessHet=3.0103;FS=0.000;MLEAC=2;MLEAF=1.00;MQ=42.18;QD=26.37;SOR=1.238	GT:AD:DP:GQ:PL	1/1:0,57:57:99:2103,177,0
2L	9329867	2L_9329867_SNP	A	T	963.77	.	AC=1;AF=0.500;AN=2;BaseQRankSum=0.057;ClippingRankSum=0.000;DB;DP=58;ExcessHet=3.0103;FS=5.482;MLEAC=1;MLEAF=0.500;MQ=42.21;MQRankSum=-5.892;QD=16.62;ReadPosRankSum=0.070;SOR=1.509	GT:AD:DP:GQ:PL	0/1:32,26:58:99:992,0,1307
2L	9329873	2L_9329873_SNP	G	C	922.77	.	AC=1;AF=0.500;AN=2;BaseQRankSum=-2.397;ClippingRankSum=0.000;DB;DP=60;ExcessHet=3.0103;FS=5.402;MLEAC=1;MLEAF=0.500;MQ=42.35;MQRankSum=-5.623;QD=15.38;ReadPosRankSum=0.560;SOR=1.519	GT:AD:DP:GQ:PL	0/1:34,26:60:99:951,0,1325
2L	9329909	2L_9329909_SNP	C	T	915.77	.	AC=1;AF=0.500;AN=2;BaseQRankSum=3.758;ClippingRankSum=0.000;DB;DP=57;ExcessHet=3.0103;FS=3.769;MLEAC=1;MLEAF=0.500;MQ=42.80;MQRankSum=-5.385;QD=16.07;ReadPosRankSum=0.882;SOR=1.261	GT:AD:DP:GQ:PL	0/1:33,24:57:99:944,0,1394
2L	9329911	2L_9329911_SNP	A	T	915.77	.	AC=1;AF=0.500;AN=2;BaseQRankSum=-1.161;ClippingRankSum=0.000;DB;DP=60;ExcessHet=3.0103;FS=2.245;MLEAC=1;MLEAF=0.500;MQ=42.86;MQRankSum=-5.394;QD=15.26;ReadPosRankSum=0.953;SOR=1.128	GT:AD:DP:GQ:PL	0/1:35,25:60:99:944,0,1394
2L	9329914	2L_9329914_SNP	A	T	999.77	.	AC=1;AF=0.500;AN=2;BaseQRankSum=2.046;ClippingRankSum=0.000;DB;DP=59;ExcessHet=3.0103;FS=3.611;MLEAC=1;MLEAF=0.500;MQ=42.84;MQRankSum=-5.329;QD=16.95;ReadPosRankSum=0.691;SOR=1.198	GT:AD:DP:GQ:PL	0/1:34,25:59:99:1028,0,1388
2L	9329918	2L_9329918_SNP	T	A	957.77	.	AC=1;AF=0.500;AN=2;BaseQRankSum=-1.211;ClippingRankSum=0.000;DB;DP=60;ExcessHet=3.0103;FS=0.989;MLEAC=1;MLEAF=0.500;MQ=42.91;MQRankSum=-5.001;QD=15.96;ReadPosRankSum=0.485;SOR=0.885	GT:AD:DP:GQ:PL	0/1:34,26:60:99:986,0,1380
2L	9329920	.	C	T	954.77	.	AC=1;AF=0.500;AN=2;BaseQRankSum=1.928;ClippingRankSum=0.000;DP=57;ExcessHet=3.0103;FS=1.022;MLEAC=1;MLEAF=0.500;MQ=42.90;MQRankSum=-4.767;QD=16.75;ReadPosRankSum=0.418;SOR=0.941	GT:AD:DP:GQ:PL	0/1:32,25:57:99:983,0,1409
2L	9329922	.	T	C	921.77	.	AC=1;AF=0.500;AN=2;BaseQRankSum=1.115;ClippingRankSum=0.000;DP=58;ExcessHet=3.0103;FS=2.178;MLEAC=1;MLEAF=0.500;MQ=42.92;MQRankSum=-4.830;QD=15.89;ReadPosRankSum=0.566;SOR=0.898	GT:AD:DP:GQ:PL	0/1:33,25:58:99:950,0,1286
2L	9329955	2L_9329955_SNP	G	A	1424.77	.	AC=2;AF=1.00;AN=2;DB;DP=55;ExcessHet=3.0103;FS=0.000;MLEAC=2;MLEAF=1.00;MQ=43.75;QD=25.90;SOR=0.884	GT:AD:DP:GQ:PL	1/1:0,55:55:99:1453,163,0
2L	9330079	2L_9330079_SNP	G	T	428.77	.	AC=1;AF=0.500;AN=2;BaseQRankSum=2.977;ClippingRankSum=0.000;DB;DP=47;ExcessHet=3.0103;FS=0.000;MLEAC=1;MLEAF=0.500;MQ=43.83;MQRankSum=-1.239;QD=9.12;ReadPosRankSum=-2.159;SOR=0.639	GT:AD:DP:GQ:PL	0/1:26,21:47:99:457,0,571
2L	9330174	2L_9330174_SNP	A	G	383.77	.	AC=1;AF=0.500;AN=2;BaseQRankSum=-0.781;ClippingRankSum=0.000;DB;DP=50;ExcessHet=3.0103;FS=2.448;MLEAC=1;MLEAF=0.500;MQ=43.92;MQRankSum=-1.721;QD=7.68;ReadPosRankSum=0.788;SOR=1.127	GT:AD:DP:GQ:PL	0/1:30,20:50:99:412,0,695
2L	9330331	2L_9330331_SNP	A	T	1478.77	.	AC=2;AF=1.00;AN=2;BaseQRankSum=1.905;ClippingRankSum=0.000;DB;DP=55;ExcessHet=3.0103;FS=3.090;MLEAC=2;MLEAF=1.00;MQ=44.00;MQRankSum=0.000;QD=26.89;ReadPosRankSum=2.160;SOR=0.339	GT:AD:DP:GQ:PL	1/1:1,54:55:99:1507,155,0
2L	9330421	2L_9330421_SNP	T	C	633.77	.	AC=1;AF=0.500;AN=2;BaseQRankSum=-0.728;ClippingRankSum=0.000;DB;DP=55;ExcessHet=3.0103;FS=2.266;MLEAC=1;MLEAF=0.500;MQ=44.00;MQRankSum=0.000;QD=11.52;ReadPosRankSum=-0.829;SOR=0.922	GT:AD:DP:GQ:PL	0/1:25,30:55:99:662,0,540
2L	9330429	2L_9330429_SNP	G	A	2581.77	.	AC=2;AF=1.00;AN=2;DB;DP=58;ExcessHet=3.0103;FS=0.000;MLEAC=2;MLEAF=1.00;MQ=44.00;QD=37.23;SOR=0.836	GT:AD:DP:GQ:PL	1/1:0,58:58:99:2610,175,0
2L	9330440	2L_9330440_SNP	A	T	2626.77	.	AC=2;AF=1.00;AN=2;DB;DP=59;ExcessHet=3.0103;FS=0.000;MLEAC=2;MLEAF=1.00;MQ=44.00;QD=32.16;SOR=0.871	GT:AD:DP:GQ:PL	1/1:0,59:59:99:2655,178,0
2L	9330447	2L_9330447_SNP	T	G	2581.77	.	AC=2;AF=1.00;AN=2;DB;DP=57;ExcessHet=3.0103;FS=0.000;MLEAC=2;MLEAF=1.00;MQ=44.00;QD=25.53;SOR=0.800	GT:AD:DP:GQ:PL	1/1:0,57:57:99:2610,175,0
2L	9330455	2L_9330455_SNP	A	G	2498.77	.	AC=2;AF=1.00;AN=2;DB;DP=57;ExcessHet=3.0103;FS=0.000;MLEAC=2;MLEAF=1.00;MQ=44.00;QD=35.39;SOR=0.728	GT:AD:DP:GQ:PL	1/1:0,57:57:99:2527,172,0
2L	9330486	2L_9330486_SNP	T	C	403.77	.	AC=1;AF=0.500;AN=2;BaseQRankSum=0.281;ClippingRankSum=0.000;DB;DP=52;ExcessHet=3.0103;FS=2.419;MLEAC=1;MLEAF=0.500;MQ=44.00;MQRankSum=0.000;QD=7.76;ReadPosRankSum=-1.521;SOR=1.145	GT:AD:DP:GQ:PL	0/1:31,21:52:99:432,0,702
2L	9330546	2L_9330546_SNP	A	T	767.77	.	AC=1;AF=0.500;AN=2;BaseQRankSum=1.890;ClippingRankSum=0.000;DB;DP=55;ExcessHet=3.0103;FS=1.075;MLEAC=1;MLEAF=0.500;MQ=44.00;MQRankSum=0.000;QD=13.96;ReadPosRankSum=-1.442;SOR=0.498	GT:AD:DP:GQ:PL	0/1:21,34:55:99:796,0,420
2L	9330647	2L_9330647_SNP	G	T	317.77	.	AC=1;AF=0.500;AN=2;BaseQRankSum=-0.325;ClippingRankSum=0.000;DB;DP=45;ExcessHet=3.0103;FS=0.000;MLEAC=1;MLEAF=0.500;MQ=44.00;MQRankSum=0.000;QD=7.06;ReadPosRankSum=0.875;SOR=0.627	GT:AD:DP:GQ:PL	0/1:27,18:45:99:346,0,580
2L	9330839	2L_9330839_SNP	C	T	688.77	.	AC=1;AF=0.500;AN=2;BaseQRankSum=-1.418;ClippingRankSum=0.000;DB;DP=61;ExcessHet=3.0103;FS=3.503;MLEAC=1;MLEAF=0.500;MQ=44.00;MQRankSum=0.000;QD=11.29;ReadPosRankSum=1.126;SOR=0.934	GT:AD:DP:GQ:PL	0/1:28,33:61:99:717,0,579
2L	9330924	2L_9330924_SNP	A	T	859.77	.	AC=1;AF=0.500;AN=2;BaseQRankSum=-0.881;ClippingRankSum=0.000;DB;DP=59;ExcessHet=3.0103;FS=2.300;MLEAC=1;MLEAF=0.500;MQ=44.00;MQRankSum=0.000;QD=14.57;ReadPosRankSum=0.360;SOR=0.711	GT:AD:DP:GQ:PL	0/1:20,39:59:99:888,0,381
2L	9330974	2L_9330974_SNP	A	G	750.77	.	AC=1;AF=0.500;AN=2;BaseQRankSum=-3.545;ClippingRankSum=0.000;DB;DP=55;ExcessHet=3.0103;FS=4.037;MLEAC=1;MLEAF=0.500;MQ=43.89;MQRankSum=-1.010;QD=13.65;ReadPosRankSum=0.984;SOR=0.478	GT:AD:DP:GQ:PL	0/1:19,36:55:99:779,0,370
2L	9331016	2L_9331016_SNP	A	T	369.77	.	AC=1;AF=0.500;AN=2;BaseQRankSum=1.383;ClippingRankSum=0.000;DB;DP=57;ExcessHet=3.0103;FS=0.000;MLEAC=1;MLEAF=0.500;MQ=43.90;MQRankSum=1.090;QD=6.60;ReadPosRankSum=-1.185;SOR=0.773	GT:AD:DP:GQ:PL	0/1:36,20:56:99:398,0,826
2L	9331140	2L_9331140_SNP	T	G	232.77	.	AC=1;AF=0.500;AN=2;BaseQRankSum=-4.730;ClippingRankSum=0.000;DB;DP=56;ExcessHet=3.0103;FS=13.384;MLEAC=1;MLEAF=0.500;MQ=43.97;MQRankSum=0.726;QD=4.16;ReadPosRankSum=0.133;SOR=0.909	GT:AD:DP:GQ:PL	0/1:38,18:56:99:261,0,897
2L	9331179	2L_9331179_SNP	A	G	663.77	.	AC=1;AF=0.500;AN=2;BaseQRankSum=0.201;ClippingRankSum=0.000;DB;DP=43;ExcessHet=3.0103;FS=1.358;MLEAC=1;MLEAF=0.500;MQ=43.95;MQRankSum=-0.570;QD=15.44;ReadPosRankSum=-0.827;SOR=0.368	GT:AD:DP:GQ:PL	0/1:12,31:43:99:692,0,200
2L	9331201	.	A	G	1822.77	.	AC=2;AF=1.00;AN=2;DP=45;ExcessHet=3.0103;FS=0.000;MLEAC=2;MLEAF=1.00;MQ=43.73;QD=29.82;SOR=0.829	GT:AD:DP:GQ:PL	1/1:0,45:45:99:1851,135,0
2L	9331210	2L_9331210_SNP	A	T	403.77	.	AC=1;AF=0.500;AN=2;BaseQRankSum=0.364;ClippingRankSum=0.000;DB;DP=41;ExcessHet=3.0103;FS=1.283;MLEAC=1;MLEAF=0.500;MQ=43.75;MQRankSum=1.013;QD=9.85;ReadPosRankSum=-0.116;SOR=0.728	GT:AD:DP:GQ:PL	0/1:28,13:41:99:432,0,1010
2L	9331228	2L_9331228_SNP	T	C	432.77	.	AC=1;AF=0.500;AN=2;BaseQRankSum=-1.519;ClippingRankSum=0.000;DB;DP=36;ExcessHet=3.0103;FS=1.341;MLEAC=1;MLEAF=0.500;MQ=43.72;MQRankSum=1.185;QD=12.02;ReadPosRankSum=-2.771;SOR=0.412	GT:AD:DP:GQ:PL	0/1:22,14:36:99:461,0,858
2L	9331491	.	CCAAA	C	373.73	.	AC=1;AF=0.500;AN=2;BaseQRankSum=-0.412;ClippingRankSum=0.000;DP=29;ExcessHet=3.0103;FS=0.000;MLEAC=1;MLEAF=0.500;MQ=42.47;MQRankSum=0.219;QD=13.35;ReadPosRankSum=-0.071;SOR=0.350	GT:AD:DP:GQ:PL	0/1:17,11:28:99:411,0,807
2L	9331985	.	G	T	485.77	.	AC=1;AF=0.500;AN=2;BaseQRankSum=1.118;ClippingRankSum=0.000;DP=52;ExcessHet=3.0103;FS=2.732;MLEAC=1;MLEAF=0.500;MQ=43.26;MQRankSum=-0.062;QD=9.72;ReadPosRankSum=-1.047;SOR=0.334	GT:AD:DP:GQ:PL	0/1:26,24:50:99:514,0,562
2L	9332084	2L_9332084_SNP	A	G	1428.77	.	AC=2;AF=1.00;AN=2;DB;DP=51;ExcessHet=3.0103;FS=0.000;MLEAC=2;MLEAF=1.00;MQ=44.00;QD=28.02;SOR=1.201	GT:AD:DP:GQ:PL	1/1:0,51:51:99:1457,153,0
2L	9332156	2L_9332156_SNP	T	C	1240.77	.	AC=2;AF=1.00;AN=2;DB;DP=46;ExcessHet=3.0103;FS=0.000;MLEAC=2;MLEAF=1.00;MQ=44.00;QD=26.97;SOR=1.329	GT:AD:DP:GQ:PL	1/1:0,46:46:99:1269,138,0
2L	9332199	2L_9332199_SNP	G	A	617.77	.	AC=1;AF=0.500;AN=2;BaseQRankSum=2.291;ClippingRankSum=0.000;DB;DP=52;ExcessHet=3.0103;FS=2.414;MLEAC=1;MLEAF=0.500;MQ=44.00;MQRankSum=0.000;QD=11.88;ReadPosRankSum=-0.231;SOR=1.112	GT:AD:DP:GQ:PL	0/1:23,29:52:99:646,0,464
2L	9332237	2L_9332237_SNP	G	A	558.77	.	AC=1;AF=0.500;AN=2;BaseQRankSum=3.213;ClippingRankSum=0.000;DB;DP=51;ExcessHet=3.0103;FS=1.128;MLEAC=1;MLEAF=0.500;MQ=44.00;MQRankSum=0.000;QD=10.96;ReadPosRankSum=0.784;SOR=0.933	GT:AD:DP:GQ:PL	0/1:25,26:51:99:587,0,511
2L	9332398	2L_9332398_SNP	C	T	679.77	.	AC=1;AF=0.500;AN=2;BaseQRankSum=2.069;ClippingRankSum=0.000;DB;DP=46;ExcessHet=3.0103;FS=0.000;MLEAC=1;MLEAF=0.500;MQ=44.00;MQRankSum=0.000;QD=15.11;ReadPosRankSum=-0.052;SOR=0.701	GT:AD:DP:GQ:PL	0/1:15,30:45:99:708,0,288
2L	9332421	2L_9332421_SNP	T	C	962.77	.	AC=2;AF=1.00;AN=2;DB;DP=38;ExcessHet=3.0103;FS=0.000;MLEAC=2;MLEAF=1.00;MQ=44.00;QD=26.02;SOR=0.859	GT:AD:DP:GQ:PL	1/1:0,37:37:99:991,110,0
2L	9332910	2L_9332910_SNP	C	A	537.77	.	AC=1;AF=0.500;AN=2;BaseQRankSum=-1.092;ClippingRankSum=0.000;DB;DP=37;ExcessHet=3.0103;FS=3.055;MLEAC=1;MLEAF=0.500;MQ=44.00;MQRankSum=0.000;QD=14.53;ReadPosRankSum=-1.290;SOR=1.317	GT:AD:DP:GQ:PL	0/1:13,24:37:99:566,0,260
2L	9332992	.	G	GTTTTT	1172.73	.	AC=2;AF=1.00;AN=2;DP=24;ExcessHet=3.0103;FS=0.000;MLEAC=1;MLEAF=0.500;MQ=43.38;QD=32.97;SOR=2.093	GT:AD:DP:GQ:PL	1/1:0,22:22:94:1183,94,0
2L	9333003	.	G	T	119.77	.	AC=1;AF=0.500;AN=2;BaseQRankSum=1.600;ClippingRankSum=0.000;DP=31;ExcessHet=3.0103;FS=2.009;MLEAC=1;MLEAF=0.500;MQ=43.30;MQRankSum=-0.823;QD=4.28;ReadPosRankSum=0.428;SOR=1.445	GT:AD:DP:GQ:PL	0/1:19,9:28:99:148,0,340
2L	9333115	2L_9333115_SNP	C	A	260.77	.	AC=1;AF=0.500;AN=2;BaseQRankSum=1.302;ClippingRankSum=0.000;DB;DP=49;ExcessHet=3.0103;FS=6.334;MLEAC=1;MLEAF=0.500;MQ=44.00;MQRankSum=0.000;QD=5.32;ReadPosRankSum=-0.209;SOR=1.426	GT:AD:DP:GQ:PL	0/1:34,15:49:99:289,0,771
2L	9333136	2L_9333136_SNP	C	T	292.77	.	AC=1;AF=0.500;AN=2;BaseQRankSum=-0.393;ClippingRankSum=0.000;DB;DP=49;ExcessHet=3.0103;FS=14.230;MLEAC=1;MLEAF=0.500;MQ=44.00;MQRankSum=0.000;QD=5.97;ReadPosRankSum=-1.320;SOR=1.625	GT:AD:DP:GQ:PL	0/1:32,17:49:99:321,0,738
2L	9333201	2L_9333201_SNP	C	A	534.77	.	AC=1;AF=0.500;AN=2;BaseQRankSum=1.362;ClippingRankSum=0.000;DB;DP=40;ExcessHet=3.0103;FS=10.211;MLEAC=1;MLEAF=0.500;MQ=43.95;MQRankSum=-0.738;QD=13.71;ReadPosRankSum=-0.592;SOR=2.099	GT:AD:DP:GQ:PL	0/1:15,24:39:99:563,0,297
2L	9333243	2L_9333243_SNP	C	T	321.77	.	AC=1;AF=0.500;AN=2;BaseQRankSum=-2.845;ClippingRankSum=0.000;DB;DP=43;ExcessHet=3.0103;FS=6.428;MLEAC=1;MLEAF=0.500;MQ=43.95;MQRankSum=0.937;QD=7.48;ReadPosRankSum=0.759;SOR=0.774	GT:AD:DP:GQ:PL	0/1:24,19:43:99:350,0,549
2L	9333274	2L_9333274_SNP	G	T	516.77	.	AC=1;AF=0.500;AN=2;BaseQRankSum=3.384;ClippingRankSum=0.000;DB;DP=40;ExcessHet=3.0103;FS=2.817;MLEAC=1;MLEAF=0.500;MQ=43.95;MQRankSum=-0.809;QD=12.92;ReadPosRankSum=-0.383;SOR=1.118	GT:AD:DP:GQ:PL	0/1:17,23:40:99:545,0,333
2L	9333275	2L_9333275_SNP	C	T	1627.77	.	AC=2;AF=1.00;AN=2;DB;DP=39;ExcessHet=3.0103;FS=0.000;MLEAC=2;MLEAF=1.00;MQ=43.95;QD=29.61;SOR=0.968	GT:AD:DP:GQ:PL	1/1:0,39:39:99:1656,120,0
2L	9333329	2L_9333329_SNP	C	A	548.77	.	AC=1;AF=0.500;AN=2;BaseQRankSum=2.348;ClippingRankSum=0.000;DB;DP=43;ExcessHet=3.0103;FS=2.649;MLEAC=1;MLEAF=0.500;MQ=44.00;MQRankSum=0.000;QD=12.76;ReadPosRankSum=-0.216;SOR=0.803	GT:AD:DP:GQ:PL	0/1:18,25:43:99:577,0,347
2L	9333483	2L_9333483_SNP	C	A	233.77	.	AC=1;AF=0.500;AN=2;BaseQRankSum=2.006;ClippingRankSum=0.000;DB;DP=46;ExcessHet=3.0103;FS=0.000;MLEAC=1;MLEAF=0.500;MQ=44.00;MQRankSum=0.000;QD=5.08;ReadPosRankSum=-0.659;SOR=0.693	GT:AD:DP:GQ:PL	0/1:32,14:46:99:262,0,706
2L	9333528	2L_9333528_SNP	G	A	582.77	.	AC=1;AF=0.500;AN=2;BaseQRankSum=1.518;ClippingRankSum=0.000;DB;DP=42;ExcessHet=3.0103;FS=4.709;MLEAC=1;MLEAF=0.500;MQ=44.00;MQRankSum=0.000;QD=13.88;ReadPosRankSum=-0.117;SOR=0.223	GT:AD:DP:GQ:PL	0/1:16,26:42:99:611,0,316
2L	9333751	2L_9333751_SNP	A	T	447.77	.	AC=1;AF=0.500;AN=2;BaseQRankSum=2.104;ClippingRankSum=0.000;DB;DP=58;ExcessHet=3.0103;FS=0.000;MLEAC=1;MLEAF=0.500;MQ=43.97;MQRankSum=0.846;QD=7.72;ReadPosRankSum=-0.486;SOR=0.728	GT:AD:DP:GQ:PL	0/1:35,23:58:99:476,0,799
2L	9333820	2L_9333820_SNP	A	C	414.77	.	AC=1;AF=0.500;AN=2;BaseQRankSum=-2.660;ClippingRankSum=0.000;DB;DP=57;ExcessHet=3.0103;FS=0.000;MLEAC=1;MLEAF=0.500;MQ=43.88;MQRankSum=0.231;QD=7.28;ReadPosRankSum=0.854;SOR=0.776	GT:AD:DP:GQ:PL	0/1:34,23:57:99:443,0,754
2L	9333862	2L_9333862_SNP	G	A	710.77	.	AC=1;AF=0.500;AN=2;BaseQRankSum=1.046;ClippingRankSum=0.000;DB;DP=61;ExcessHet=3.0103;FS=0.000;MLEAC=1;MLEAF=0.500;MQ=43.82;MQRankSum=0.744;QD=11.85;ReadPosRankSum=0.624;SOR=0.689	GT:AD:DP:GQ:PL	0/1:27,33:60:99:739,0,1035
2L	9333864	.	TATCAGATA	T	984.73	.	AC=1;AF=0.500;AN=2;BaseQRankSum=-1.182;ClippingRankSum=0.000;DP=64;ExcessHet=3.0103;FS=0.000;MLEAC=1;MLEAF=0.500;MQ=43.76;MQRankSum=-0.038;QD=15.39;ReadPosRankSum=-0.445;SOR=0.718	GT:AD:DP:GQ:PL	0/1:37,27:64:99:1022,0,1472
2L	9334054	2L_9334054_SNP	T	C	1525.77	.	AC=2;AF=1.00;AN=2;DB;DP=57;ExcessHet=3.0103;FS=0.000;MLEAC=2;MLEAF=1.00;MQ=43.55;QD=27.25;SOR=0.922	GT:AD:DP:GQ:PL	1/1:0,56:56:99:1554,168,0
2L	9334097	.	T	TA	385.73	.	AC=1;AF=0.500;AN=2;BaseQRankSum=-3.052;ClippingRankSum=0.000;DP=62;ExcessHet=3.0103;FS=1.012;MLEAC=1;MLEAF=0.500;MQ=43.19;MQRankSum=-0.326;QD=6.54;ReadPosRankSum=2.514;SOR=0.510	GT:AD:DP:GQ:PL	0/1:30,29:59:99:423,0,1056
2L	9334098	2L_9334098_SNP	A	T	324.77	.	AC=1;AF=0.500;AN=2;BaseQRankSum=-1.201;ClippingRankSum=0.000;DB;DP=62;ExcessHet=3.0103;FS=2.201;MLEAC=1;MLEAF=0.500;MQ=43.19;MQRankSum=0.533;QD=5.41;ReadPosRankSum=-1.297;SOR=1.064	GT:AD:DP:GQ:PL	0/1:35,25:60:99:353,0,1262
2L	9334109	2L_9334109_SNP	A	G	690.77	.	AC=1;AF=0.500;AN=2;BaseQRankSum=-4.697;ClippingRankSum=0.000;DB;DP=63;ExcessHet=3.0103;FS=0.000;MLEAC=1;MLEAF=0.500;MQ=43.13;MQRankSum=-0.678;QD=11.14;ReadPosRankSum=1.408;SOR=0.649	GT:AD:DP:GQ:PL	0/1:28,34:62:99:719,0,609
2L	9334151	2L_9334151_SNP	A	C	2622.77	.	AC=2;AF=1.00;AN=2;DB;DP=59;ExcessHet=3.0103;FS=0.000;MLEAC=2;MLEAF=1.00;MQ=42.73;QD=32.93;SOR=0.997	GT:AD:DP:GQ:PL	1/1:0,58:58:99:2651,180,0
2L	9334155	2L_9334155_SNP	A	G	2590.77	.	AC=2;AF=1.00;AN=2;DB;DP=59;ExcessHet=3.0103;FS=0.000;MLEAC=2;MLEAF=1.00;MQ=42.63;QD=27.98;SOR=0.914	GT:AD:DP:GQ:PL	1/1:0,58:58:99:2619,178,0
2L	9334179	2L_9334179_SNP	C	T	2465.77	.	AC=2;AF=1.00;AN=2;DB;DP=54;ExcessHet=3.0103;FS=0.000;MLEAC=2;MLEAF=1.00;MQ=42.08;QD=32.21;SOR=0.767	GT:AD:DP:GQ:PL	1/1:0,54:54:99:2494,169,0
2L	9334194	2L_9334194_SNP	G	T	2536.77	.	AC=2;AF=1.00;AN=2;DB;DP=55;ExcessHet=3.0103;FS=0.000;MLEAC=2;MLEAF=1.00;MQ=41.72;QD=26.13;SOR=0.884	GT:AD:DP:GQ:PL	1/1:0,55:55:99:2565,172,0
2L	9334195	2L_9334195_SNP	A	C	2536.77	.	AC=2;AF=1.00;AN=2;DB;DP=56;ExcessHet=3.0103;FS=0.000;MLEAC=2;MLEAF=1.00;MQ=41.70;QD=27.92;SOR=0.841	GT:AD:DP:GQ:PL	1/1:0,56:56:99:2565,172,0
2L	9334209	2L_9334209_INS	A	AT	2482.73	.	AC=2;AF=1.00;AN=2;DB;DP=55;ExcessHet=3.0103;FS=0.000;MLEAC=2;MLEAF=1.00;MQ=41.53;QD=27.49;SOR=0.804	GT:AD:DP:GQ:PL	1/1:0,55:55:99:2520,169,0
2L	9334211	2L_9334211_INS	C	CTAA	2572.73	.	AC=2;AF=1.00;AN=2;DB;DP=56;ExcessHet=3.0103;FS=0.000;MLEAC=2;MLEAF=1.00;MQ=41.54;QD=27.87;SOR=0.765	GT:AD:DP:GQ:PL	1/1:0,56:56:99:2610,175,0
2L	9334229	.	T	TAAA,TACA	2233.73	.	AC=1,1;AF=0.500,0.500;AN=2;DP=53;ExcessHet=3.0103;FS=0.000;MLEAC=1,1;MLEAF=0.500,0.500;MQ=41.26;QD=28.32;SOR=0.808	GT:AD:DP:GQ:PL	1/2:0,29,24:53:99:2271,649,489,837,0,678
2L	9334232	2L_9334232_SNP	C	T	2356.77	.	AC=2;AF=1.00;AN=2;DB;DP=50;ExcessHet=3.0103;FS=0.000;MLEAC=2;MLEAF=1.00;MQ=41.24;QD=32.11;SOR=0.773	GT:AD:DP:GQ:PL	1/1:0,50:50:99:2385,160,0
2L	9334233	.	T	TTTATGTA	2257.73	.	AC=2;AF=1.00;AN=2;DP=49;ExcessHet=3.0103;FS=0.000;MLEAC=2;MLEAF=1.00;MQ=41.22;QD=35.71;SOR=0.733	GT:AD:DP:GQ:PL	1/1:0,49:49:99:2295,153,0
2L	9334255	2L_9334255_SNP	T	G	352.77	.	AC=1;AF=0.500;AN=2;BaseQRankSum=-1.738;ClippingRankSum=0.000;DB;DP=39;ExcessHet=3.0103;FS=9.476;MLEAC=1;MLEAF=0.500;MQ=41.41;MQRankSum=0.104;QD=9.05;ReadPosRankSum=1.968;SOR=1.088	GT:AD:DP:GQ:PL	0/1:20,19:39:99:381,0,737
2L	9334274	.	G	GGATC	926.73	.	AC=1;AF=0.500;AN=2;BaseQRankSum=2.371;ClippingRankSum=0.000;DP=44;ExcessHet=3.0103;FS=6.439;MLEAC=1;MLEAF=0.500;MQ=41.83;MQRankSum=-0.445;QD=21.06;ReadPosRankSum=-1.339;SOR=0.842	GT:AD:DP:GQ:PL	0/1:22,22:44:99:964,0,872
2L	9334299	2L_9334299_SNP	C	T	904.77	.	AC=1;AF=0.500;AN=2;BaseQRankSum=1.229;ClippingRankSum=0.000;DB;DP=49;ExcessHet=3.0103;FS=4.022;MLEAC=1;MLEAF=0.500;MQ=42.18;MQRankSum=0.138;QD=18.46;ReadPosRankSum=0.530;SOR=0.606	GT:AD:DP:GQ:PL	0/1:25,24:49:99:933,0,978
2L	9334303	2L_9334303_SNP	C	T	907.77	.	AC=1;AF=0.500;AN=2;BaseQRankSum=1.790;ClippingRankSum=0.000;DB;DP=47;ExcessHet=3.0103;FS=2.488;MLEAC=1;MLEAF=0.500;MQ=42.45;MQRankSum=0.068;QD=19.31;ReadPosRankSum=0.799;SOR=0.537	GT:AD:DP:GQ:PL	0/1:24,23:47:99:936,0,936
2L	9334311	2L_9334311_SNP	T	G	865.77	.	AC=1;AF=0.500;AN=2;BaseQRankSum=-0.861;ClippingRankSum=0.000;DB;DP=47;ExcessHet=3.0103;FS=0.000;MLEAC=1;MLEAF=0.500;MQ=42.56;MQRankSum=0.242;QD=18.42;ReadPosRankSum=-0.777;SOR=0.776	GT:AD:DP:GQ:PL	0/1:24,23:47:99:894,0,939
2L	9334312	2L_9334312_SNP	C	T	910.77	.	AC=1;AF=0.500;AN=2;BaseQRankSum=-2.191;ClippingRankSum=0.000;DB;DP=47;ExcessHet=3.0103;FS=0.000;MLEAC=1;MLEAF=0.500;MQ=42.56;MQRankSum=-0.219;QD=19.38;ReadPosRankSum=0.798;SOR=0.616	GT:AD:DP:GQ:PL	0/1:23,24:47:99:939,0,894
2L	9334317	2L_9334317_SNP	G	T	2041.77	.	AC=2;AF=1.00;AN=2;DB;DP=46;ExcessHet=3.0103;FS=0.000;MLEAC=2;MLEAF=1.00;MQ=42.59;QD=33.18;SOR=0.780	GT:AD:DP:GQ:PL	1/1:0,46:46:99:2070,138,0
2L	9334433	2L_9334433_SNP	G	C	2414.77	.	AC=2;AF=1.00;AN=2;DB;DP=55;ExcessHet=3.0103;FS=0.000;MLEAC=2;MLEAF=1.00;MQ=43.28;QD=29.39;SOR=0.884	GT:AD:DP:GQ:PL	1/1:0,55:55:99:2443,166,0
2L	9334434	2L_9334434_SNP	G	A	2414.77	.	AC=2;AF=1.00;AN=2;DB;DP=53;ExcessHet=3.0103;FS=0.000;MLEAC=2;MLEAF=1.00;MQ=43.25;QD=23.87;SOR=0.892	GT:AD:DP:GQ:PL	1/1:0,53:53:99:2443,166,0
2L	9334464	.	AG	A	865.73	.	AC=1;AF=0.500;AN=2;BaseQRankSum=0.867;ClippingRankSum=0.000;DP=51;ExcessHet=3.0103;FS=7.859;MLEAC=1;MLEAF=0.500;MQ=43.18;MQRankSum=-1.894;QD=16.98;ReadPosRankSum=3.521;SOR=1.118	GT:AD:DP:GQ:PL	0/1:27,24:51:99:903,0,1046
2L	9334466	.	A	T	874.77	.	AC=1;AF=0.500;AN=2;BaseQRankSum=-0.795;ClippingRankSum=0.000;DP=51;ExcessHet=3.0103;FS=7.859;MLEAC=1;MLEAF=0.500;MQ=43.18;MQRankSum=-1.894;QD=17.15;ReadPosRankSum=3.625;SOR=1.118	GT:AD:DP:GQ:PL	0/1:27,24:51:99:903,0,1046
2L	9334490	2L_9334490_SNP	G	A	1971.77	.	AC=2;AF=1.00;AN=2;DB;DP=45;ExcessHet=3.0103;FS=0.000;MLEAC=2;MLEAF=1.00;MQ=43.05;QD=35.68;SOR=1.038	GT:AD:DP:GQ:PL	1/1:0,45:45:99:2000,141,0
2L	9334496	2L_9334496_SNP	A	G	1942.77	.	AC=2;AF=1.00;AN=2;DB;DP=44;ExcessHet=3.0103;FS=0.000;MLEAC=2;MLEAF=1.00;MQ=43.03;QD=32.87;SOR=1.105	GT:AD:DP:GQ:PL	1/1:0,44:44:99:1971,138,0
2L	9334534	2L_9334534_DEL	TC	T	848.73	.	AC=1;AF=0.500;AN=2;BaseQRankSum=0.249;ClippingRankSum=0.000;DB;DP=43;ExcessHet=3.0103;FS=0.000;MLEAC=1;MLEAF=0.500;MQ=42.99;MQRankSum=-2.479;QD=19.74;ReadPosRankSum=-1.389;SOR=0.685	GT:AD:DP:GQ:PL	0/1:20,23:43:99:886,0,768
2L	9334539	2L_9334539_SNP	T	G	369.77	.	AC=1;AF=0.500;AN=2;BaseQRankSum=-2.065;ClippingRankSum=0.000;DB;DP=45;ExcessHet=3.0103;FS=2.641;MLEAC=1;MLEAF=0.500;MQ=43.08;MQRankSum=2.101;QD=8.22;ReadPosRankSum=2.034;SOR=1.154	GT:AD:DP:GQ:PL	0/1:25,20:45:99:398,0,983
2L	9334549	2L_9334549_SNP	T	A	765.77	.	AC=1;AF=0.500;AN=2;BaseQRankSum=-2.400;ClippingRankSum=0.000;DB;DP=43;ExcessHet=3.0103;FS=4.591;MLEAC=1;MLEAF=0.500;MQ=43.24;MQRankSum=-1.795;QD=17.81;ReadPosRankSum=-0.948;SOR=0.252	GT:AD:DP:GQ:PL	0/1:22,21:43:99:794,0,854
2L	9334568	2L_9334568_SNP	A	G	1546.77	.	AC=2;AF=1.00;AN=2;DB;DP=43;ExcessHet=3.0103;FS=0.000;MLEAC=2;MLEAF=1.00;MQ=43.31;QD=32.10;SOR=1.312	GT:AD:DP:GQ:PL	1/1:0,43:43:99:1575,135,0
2L	9334678	2L_9334678_SNP	G	T	223.77	.	AC=1;AF=0.500;AN=2;BaseQRankSum=0.816;ClippingRankSum=0.000;DB;DP=49;ExcessHet=3.0103;FS=1.228;MLEAC=1;MLEAF=0.500;MQ=43.84;MQRankSum=-0.846;QD=4.57;ReadPosRankSum=-1.721;SOR=0.414	GT:AD:DP:GQ:PL	0/1:34,15:49:99:252,0,1326
2L	9334687	2L_9334687_SNP	T	C	716.77	.	AC=1;AF=0.500;AN=2;BaseQRankSum=-1.903;ClippingRankSum=0.000;DB;DP=48;ExcessHet=3.0103;FS=4.815;MLEAC=1;MLEAF=0.500;MQ=43.84;MQRankSum=0.971;QD=14.93;ReadPosRankSum=0.794;SOR=1.609	GT:AD:DP:GQ:PL	0/1:14,34:48:99:745,0,502
2L	9334767	.	TA	T,TTAA	576.73	.	AC=1,1;AF=0.500,0.500;AN=2;BaseQRankSum=1.099;ClippingRankSum=0.000;DP=45;ExcessHet=3.0103;FS=2.989;MLEAC=1,1;MLEAF=0.500,0.500;MQ=43.51;MQRankSum=-0.601;QD=14.07;ReadPosRankSum=0.217;SOR=0.167	GT:AD:DP:GQ:PL	1/2:2,18,21:41:99:614,390,971,306,0,669
2L	9334789	.	GCT	G	2079.73	.	AC=2;AF=1.00;AN=2;DP=48;ExcessHet=3.0103;FS=0.000;MLEAC=2;MLEAF=1.00;MQ=43.54;QD=29.57;SOR=1.179	GT:AD:DP:GQ:PL	1/1:0,48:48:99:2117,144,0
2L	9334905	2L_9334905_SNP	A	G	712.77	.	AC=1;AF=0.500;AN=2;BaseQRankSum=-1.551;ClippingRankSum=0.000;DB;DP=53;ExcessHet=3.0103;FS=6.015;MLEAC=1;MLEAF=0.500;MQ=43.10;MQRankSum=1.846;QD=13.45;ReadPosRankSum=0.444;SOR=1.109	GT:AD:DP:GQ:PL	0/1:19,34:53:99:741,0,592
2L	9334925	2L_9334925_SNP	T	G	325.77	.	AC=1;AF=0.500;AN=2;BaseQRankSum=-1.663;ClippingRankSum=0.000;DB;DP=50;ExcessHet=3.0103;FS=6.207;MLEAC=1;MLEAF=0.500;MQ=43.16;MQRankSum=-2.618;QD=6.52;ReadPosRankSum=-1.813;SOR=1.008	GT:AD:DP:GQ:PL	0/1:32,18:50:99:354,0,1235
2L	9335063	.	TATAAAACCAACTGAAGGTAGTTTTCA	CATAAAACCAACTGAAGGTAGTTTTCA,T	1857.73	.	AC=1,1;AF=0.500,0.500;AN=2;DP=46;ExcessHet=3.0103;FS=0.000;MLEAC=1,1;MLEAF=0.500,0.500;MQ=42.57;QD=30.43;SOR=0.976	GT:AD:DP:GQ:PL	1/2:0,27,19:46:99:1895,810,758,1097,0,1063
2L	9335091	2L_9335091_SNP	T	C	919.77	.	AC=1;AF=0.500;AN=2;BaseQRankSum=-0.271;ClippingRankSum=0.000;DB;DP=44;ExcessHet=3.0103;FS=6.522;MLEAC=1;MLEAF=0.500;MQ=42.50;MQRankSum=2.009;QD=20.90;ReadPosRankSum=1.736;SOR=1.450	GT:AD:DP:GQ:PL	0/1:20,24:44:99:948,0,768
2L	9335106	2L_9335106_SNP	T	A	629.77	.	AC=1;AF=0.500;AN=2;BaseQRankSum=-0.344;ClippingRankSum=0.000;DB;DP=40;ExcessHet=3.0103;FS=4.696;MLEAC=1;MLEAF=0.500;MQ=42.35;MQRankSum=-1.508;QD=15.74;ReadPosRankSum=-1.830;SOR=0.617	GT:AD:DP:GQ:PL	0/1:22,18:40:99:658,0,869
2L	9335124	2L_9335124_SNP	A	G	793.77	.	AC=1;AF=0.500;AN=2;BaseQRankSum=-2.191;ClippingRankSum=0.000;DB;DP=39;ExcessHet=3.0103;FS=1.243;MLEAC=1;MLEAF=0.500;MQ=42.26;MQRankSum=1.343;QD=20.35;ReadPosRankSum=2.615;SOR=1.002	GT:AD:DP:GQ:PL	0/1:19,20:39:99:822,0,777
2L	9335125	2L_9335125_SNP	G	A	796.77	.	AC=1;AF=0.500;AN=2;BaseQRankSum=1.578;ClippingRankSum=0.000;DB;DP=39;ExcessHet=3.0103;FS=1.243;MLEAC=1;MLEAF=0.500;MQ=42.26;MQRankSum=1.343;QD=20.43;ReadPosRankSum=2.517;SOR=1.002	GT:AD:DP:GQ:PL	0/1:19,20:39:99:825,0,735
2L	9335136	.	TC	T	826.73	.	AC=1;AF=0.500;AN=2;BaseQRankSum=-1.168;ClippingRankSum=0.000;DP=39;ExcessHet=3.0103;FS=1.236;MLEAC=1;MLEAF=0.500;MQ=42.26;MQRankSum=1.343;QD=21.20;ReadPosRankSum=1.405;SOR=0.818	GT:AD:DP:GQ:PL	0/1:19,20:39:99:864,0,774
2L	9335151	.	AATTTACTTTAATTTCTAGCATT	A,ATATTTACTTTAATTTCTAGCATT	1542.73	.	AC=1,1;AF=0.500,0.500;AN=2;DP=46;ExcessHet=3.0103;FS=0.000;MLEAC=1,1;MLEAF=0.500,0.500;MQ=42.44;QD=31.49;SOR=0.836	GT:AD:DP:GQ:PL	1/2:0,22,21:43:99:1580,719,941,915,0,852
2L	9335177	.	TAAGATATATATAAATATATATATATATATATATATATATATATA	T	817.73	.	AC=1;AF=0.500;AN=2;BaseQRankSum=0.406;ClippingRankSum=0.000;DP=43;ExcessHet=3.0103;FS=2.648;MLEAC=1;MLEAF=0.500;MQ=42.06;MQRankSum=0.446;QD=19.02;SOR=1.078	GT:AD:DP:GQ:PL	0/1:23,20:43:99:855,0,900
2L	9335190	.	AATATATATATATATAT	A	574.73	.	AC=1;AF=0.500;AN=2;BaseQRankSum=0.267;ClippingRankSum=0.000;DP=37;ExcessHet=3.0103;FS=0.000;MLEAC=1;MLEAF=0.500;MQ=42.44;MQRankSum=0.384;QD=15.96;SOR=0.559	GT:AD:DP:GQ:PL	0/1:20,16:36:99:612,0,792
2L	9335217	.	A	C	583.77	.	AC=1;AF=0.500;AN=2;BaseQRankSum=-0.947;ClippingRankSum=0.000;DP=36;ExcessHet=3.0103;FS=0.000;MLEAC=1;MLEAF=0.500;MQ=42.45;MQRankSum=0.384;QD=16.22;SOR=0.559	GT:AD:DP:GQ:PL	0/1:20,16:36:99:612,0,792
2L	9335238	2L_9335238_SNP	A	G	649.77	.	AC=1;AF=0.500;AN=2;BaseQRankSum=-1.930;ClippingRankSum=0.000;DB;DP=41;ExcessHet=3.0103;FS=2.700;MLEAC=1;MLEAF=0.500;MQ=42.64;MQRankSum=0.514;QD=15.85;ReadPosRankSum=3.096;SOR=0.362	GT:AD:DP:GQ:PL	0/1:22,19:41:99:678,0,750
2L	9335255	2L_9335255_SNP	A	T	1783.77	.	AC=2;AF=1.00;AN=2;DB;DP=45;ExcessHet=3.0103;FS=0.000;MLEAC=2;MLEAF=1.00;MQ=42.81;QD=31.74;SOR=0.829	GT:AD:DP:GQ:PL	1/1:0,45:45:99:1812,135,0
2L	9335345	2L_9335345_SNP	C	T	528.77	.	AC=1;AF=0.500;AN=2;BaseQRankSum=2.797;ClippingRankSum=0.000;DB;DP=44;ExcessHet=3.0103;FS=9.057;MLEAC=1;MLEAF=0.500;MQ=43.78;MQRankSum=1.888;QD=12.02;ReadPosRankSum=-1.355;SOR=0.985	GT:AD:DP:GQ:PL	0/1:18,26:44:99:557,0,350
2L	9335660	2L_9335660_SNP	C	T	926.77	.	AC=1;AF=0.500;AN=2;BaseQRankSum=1.588;ClippingRankSum=0.000;DB;DP=67;ExcessHet=3.0103;FS=3.492;MLEAC=1;MLEAF=0.500;MQ=44.00;MQRankSum=0.000;QD=13.83;ReadPosRankSum=-0.317;SOR=1.238	GT:AD:DP:GQ:PL	0/1:41,26:67:99:955,0,1611
2L	9335662	2L_9335662_SNP	T	A	926.77	.	AC=1;AF=0.500;AN=2;BaseQRankSum=0.123;ClippingRankSum=0.000;DB;DP=66;ExcessHet=3.0103;FS=5.079;MLEAC=1;MLEAF=0.500;MQ=44.00;MQRankSum=0.000;QD=14.04;ReadPosRankSum=-0.499;SOR=1.445	GT:AD:DP:GQ:PL	0/1:40,26:66:99:955,0,1611
2L	9335746	.	GTATAC	G	805.73	.	AC=1;AF=0.500;AN=2;BaseQRankSum=0.437;ClippingRankSum=0.000;DP=65;ExcessHet=3.0103;FS=1.010;MLEAC=1;MLEAF=0.500;MQ=43.97;MQRankSum=-1.216;QD=13.66;ReadPosRankSum=-1.439;SOR=0.685	GT:AD:DP:GQ:PL	0/1:36,23:59:99:843,0,1442
2L	9335790	2L_9335790_SNP	A	G	483.77	.	AC=1;AF=0.500;AN=2;BaseQRankSum=-0.419;ClippingRankSum=0.000;DB;DP=69;ExcessHet=3.0103;FS=0.000;MLEAC=1;MLEAF=0.500;MQ=43.97;MQRankSum=-1.256;QD=7.01;ReadPosRankSum=-0.068;SOR=0.616	GT:AD:DP:GQ:PL	0/1:43,26:69:99:512,0,986
2L	9335803	2L_9335803_SNP	C	T	537.77	.	AC=1;AF=0.500;AN=2;BaseQRankSum=4.164;ClippingRankSum=0.000;DB;DP=73;ExcessHet=3.0103;FS=2.023;MLEAC=1;MLEAF=0.500;MQ=43.97;MQRankSum=-1.277;QD=7.37;ReadPosRankSum=0.354;SOR=0.561	GT:AD:DP:GQ:PL	0/1:46,27:73:99:566,0,1018
2L	9335822	2L_9335822_SNP	T	G	1008.77	.	AC=1;AF=0.500;AN=2;BaseQRankSum=-2.716;ClippingRankSum=0.000;DB;DP=71;ExcessHet=3.0103;FS=0.926;MLEAC=1;MLEAF=0.500;MQ=43.97;MQRankSum=-1.210;QD=14.21;ReadPosRankSum=0.147;SOR=0.495	GT:AD:DP:GQ:PL	0/1:43,28:71:99:1037,0,1783
2L	9335828	2L_9335828_SNP	C	T	1079.77	.	AC=1;AF=0.500;AN=2;BaseQRankSum=1.544;ClippingRankSum=0.000;DB;DP=74;ExcessHet=3.0103;FS=1.944;MLEAC=1;MLEAF=0.500;MQ=43.97;MQRankSum=-1.218;QD=14.59;ReadPosRankSum=0.133;SOR=0.485	GT:AD:DP:GQ:PL	0/1:45,29:74:99:1108,0,1831
2L	9335832	2L_9335832_SNP	A	C	1079.77	.	AC=1;AF=0.500;AN=2;BaseQRankSum=-1.633;ClippingRankSum=0.000;DB;DP=73;ExcessHet=3.0103;FS=0.915;MLEAC=1;MLEAF=0.500;MQ=43.97;MQRankSum=-1.240;QD=14.79;ReadPosRankSum=0.522;SOR=0.540	GT:AD:DP:GQ:PL	0/1:45,28:73:99:1108,0,1831
2L	9335914	2L_9335914_SNP	G	T	845.77	.	AC=1;AF=0.500;AN=2;BaseQRankSum=-0.442;ClippingRankSum=0.000;DB;DP=80;ExcessHet=3.0103;FS=0.000;MLEAC=1;MLEAF=0.500;MQ=43.87;MQRankSum=-3.390;QD=10.57;ReadPosRankSum=0.698;SOR=0.662	GT:AD:DP:GQ:PL	0/1:55,25:80:99:874,0,2191
2L	9335916	2L_9335916_SNP	C	T	845.77	.	AC=1;AF=0.500;AN=2;BaseQRankSum=-0.266;ClippingRankSum=0.000;DB;DP=79;ExcessHet=3.0103;FS=0.000;MLEAC=1;MLEAF=0.500;MQ=43.86;MQRankSum=-3.461;QD=10.71;ReadPosRankSum=1.087;SOR=0.593	GT:AD:DP:GQ:PL	0/1:55,24:79:99:874,0,2191
2L	9335944	2L_9335944_SNP	C	T	1113.77	.	AC=1;AF=0.500;AN=2;BaseQRankSum=4.527;ClippingRankSum=0.000;DB;DP=84;ExcessHet=3.0103;FS=0.000;MLEAC=1;MLEAF=0.500;MQ=43.83;MQRankSum=-3.580;QD=13.26;ReadPosRankSum=-1.137;SOR=0.722	GT:AD:DP:GQ:PL	0/1:53,31:84:99:1142,0,2047
2L	9335950	2L_9335950_SNP	A	T	1116.77	.	AC=1;AF=0.500;AN=2;BaseQRankSum=0.809;ClippingRankSum=0.000;DB;DP=81;ExcessHet=3.0103;FS=0.000;MLEAC=1;MLEAF=0.500;MQ=43.82;MQRankSum=-3.482;QD=13.79;ReadPosRankSum=-1.107;SOR=0.756	GT:AD:DP:GQ:PL	0/1:50,31:81:99:1145,0,2021
2L	9335963	2L_9335963_SNP	T	C	605.77	.	AC=1;AF=0.500;AN=2;BaseQRankSum=-1.204;ClippingRankSum=0.000;DB;DP=82;ExcessHet=3.0103;FS=0.000;MLEAC=1;MLEAF=0.500;MQ=43.80;MQRankSum=-3.688;QD=7.39;ReadPosRankSum=-1.003;SOR=0.735	GT:AD:DP:GQ:PL	0/1:50,32:82:99:634,0,1130
2L	9335989	2L_9335989_SNP	T	C	3149.77	.	AC=2;AF=1.00;AN=2;DB;DP=74;ExcessHet=3.0103;FS=0.000;MLEAC=2;MLEAF=1.00;MQ=43.75;QD=36.21;SOR=0.804	GT:AD:DP:GQ:PL	1/1:0,74:74:99:3178,223,0
2L	9336007	2L_9336007_SNP	C	T	3531.77	.	AC=2;AF=1.00;AN=2;DB;DP=81;ExcessHet=3.0103;FS=0.000;MLEAC=2;MLEAF=1.00;MQ=43.82;QD=29.30;SOR=0.768	GT:AD:DP:GQ:PL	1/1:0,81:81:99:3560,247,0
2L	9336009	2L_9336009_SNP	A	C	980.77	.	AC=1;AF=0.500;AN=2;BaseQRankSum=0.647;ClippingRankSum=0.000;DB;DP=80;ExcessHet=3.0103;FS=0.000;MLEAC=1;MLEAF=0.500;MQ=43.82;MQRankSum=3.129;QD=12.26;ReadPosRankSum=0.268;SOR=0.770	GT:AD:DP:GQ:PL	0/1:35,45:80:99:1009,0,715
2L	9336119	2L_9336119_SNP	T	C	963.77	.	AC=1;AF=0.500;AN=2;BaseQRankSum=1.558;ClippingRankSum=0.000;DB;DP=76;ExcessHet=3.0103;FS=0.903;MLEAC=1;MLEAF=0.500;MQ=43.85;MQRankSum=-3.337;QD=13.02;ReadPosRankSum=-0.297;SOR=0.567	GT:AD:DP:GQ:PL	0/1:47,27:74:99:992,0,2204
2L	9336123	2L_9336123_SNP	C	T	999.77	.	AC=1;AF=0.500;AN=2;BaseQRankSum=1.095;ClippingRankSum=0.000;DB;DP=76;ExcessHet=3.0103;FS=0.000;MLEAC=1;MLEAF=0.500;MQ=43.85;MQRankSum=-3.241;QD=13.51;ReadPosRankSum=-1.317;SOR=0.660	GT:AD:DP:GQ:PL	0/1:46,28:74:99:1028,0,2201
2L	9336141	2L_9336141_SNP	C	T	577.77	.	AC=1;AF=0.500;AN=2;BaseQRankSum=3.773;ClippingRankSum=0.000;DB;DP=79;ExcessHet=3.0103;FS=0.000;MLEAC=1;MLEAF=0.500;MQ=43.85;MQRankSum=-3.193;QD=7.41;ReadPosRankSum=-0.909;SOR=0.703	GT:AD:DP:GQ:PL	0/1:48,30:78:99:606,0,748
2L	9336208	.	C	CA	377.73	.	AC=1;AF=0.500;AN=2;BaseQRankSum=0.474;ClippingRankSum=0.000;DP=62;ExcessHet=3.0103;FS=2.349;MLEAC=1;MLEAF=0.500;MQ=43.81;MQRankSum=-3.474;QD=6.30;ReadPosRankSum=0.514;SOR=1.148	GT:AD:DP:GQ:PL	0/1:39,21:60:99:415,0,972
2L	9336242	2L_9336242_SNP	A	G	312.77	.	AC=1;AF=0.500;AN=2;BaseQRankSum=-2.003;ClippingRankSum=0.000;DB;DP=57;ExcessHet=3.0103;FS=3.974;MLEAC=1;MLEAF=0.500;MQ=43.66;MQRankSum=-4.869;QD=5.49;ReadPosRankSum=-2.185;SOR=1.302	GT:AD:DP:GQ:PL	0/1:38,19:57:99:341,0,859
2L	9336269	.	C	CATG	731.73	.	AC=1;AF=0.500;AN=2;BaseQRankSum=0.980;ClippingRankSum=0.000;DP=57;ExcessHet=3.0103;FS=0.000;MLEAC=1;MLEAF=0.500;MQ=43.55;MQRankSum=-5.314;QD=12.84;ReadPosRankSum=-2.954;SOR=0.708	GT:AD:DP:GQ:PL	0/1:36,21:57:99:769,0,1697
2L	9336270	.	C	A	740.77	.	AC=1;AF=0.500;AN=2;BaseQRankSum=-0.135;ClippingRankSum=0.000;DP=57;ExcessHet=3.0103;FS=0.000;MLEAC=1;MLEAF=0.500;MQ=43.55;MQRankSum=-5.521;QD=13.00;ReadPosRankSum=-2.459;SOR=0.596	GT:AD:DP:GQ:PL	0/1:37,20:57:99:769,0,1697
2L	9336296	.	TC	T	637.73	.	AC=1;AF=0.500;AN=2;BaseQRankSum=-3.445;ClippingRankSum=0.000;DP=55;ExcessHet=3.0103;FS=0.000;MLEAC=1;MLEAF=0.500;MQ=43.54;MQRankSum=-5.849;QD=11.60;ReadPosRankSum=0.092;SOR=0.737	GT:AD:DP:GQ:PL	0/1:37,18:55:99:675,0,1702
2L	9336300	.	G	A	646.77	.	AC=1;AF=0.500;AN=2;BaseQRankSum=3.010;ClippingRankSum=0.000;DP=54;ExcessHet=3.0103;FS=0.000;MLEAC=1;MLEAF=0.500;MQ=43.53;MQRankSum=-5.785;QD=11.98;ReadPosRankSum=0.385;SOR=0.671	GT:AD:DP:GQ:PL	0/1:36,18:54:99:675,0,1715
2L	9336303	.	TCGC	T	648.73	.	AC=1;AF=0.500;AN=2;BaseQRankSum=-2.974;ClippingRankSum=0.000;DP=51;ExcessHet=3.0103;FS=1.151;MLEAC=1;MLEAF=0.500;MQ=43.54;MQRankSum=-5.533;QD=12.72;ReadPosRankSum=0.717;SOR=0.916	GT:AD:DP:GQ:PL	0/1:34,17:51:99:686,0,1715
2L	9336306	.	C	CAA	573.73	.	AC=1;AF=0.500;AN=2;BaseQRankSum=0.985;ClippingRankSum=0.000;DP=50;ExcessHet=3.0103;FS=1.172;MLEAC=1;MLEAF=0.500;MQ=43.53;MQRankSum=-5.467;QD=11.47;ReadPosRankSum=1.117;SOR=0.976	GT:AD:DP:GQ:PL	0/1:33,17:50:99:611,0,1595
2L	9336332	2L_9336332_SNP	C	A	626.77	.	AC=1;AF=0.500;AN=2;BaseQRankSum=-1.315;ClippingRankSum=0.000;DB;DP=50;ExcessHet=3.0103;FS=1.112;MLEAC=1;MLEAF=0.500;MQ=43.57;MQRankSum=-4.735;QD=12.54;ReadPosRankSum=1.580;SOR=0.505	GT:AD:DP:GQ:PL	0/1:31,19:50:99:655,0,1139
2L	9336351	2L_9336351_SNP	C	T	657.77	.	AC=1;AF=0.500;AN=2;BaseQRankSum=-1.053;ClippingRankSum=0.000;DB;DP=50;ExcessHet=3.0103;FS=1.085;MLEAC=1;MLEAF=0.500;MQ=43.61;MQRankSum=-4.272;QD=13.16;ReadPosRankSum=0.446;SOR=0.892	GT:AD:DP:GQ:PL	0/1:30,20:50:99:686,0,1100
2L	9336425	2L_9336425_SNP	T	C	701.77	.	AC=1;AF=0.500;AN=2;BaseQRankSum=-3.224;ClippingRankSum=0.000;DB;DP=47;ExcessHet=3.0103;FS=2.735;MLEAC=1;MLEAF=0.500;MQ=43.96;MQRankSum=1.506;QD=14.93;ReadPosRankSum=-1.180;SOR=1.041	GT:AD:DP:GQ:PL	0/1:15,32:47:99:730,0,280
2L	9336480	2L_9336480_SNP	C	T	2102.77	.	AC=2;AF=1.00;AN=2;DB;DP=50;ExcessHet=3.0103;FS=0.000;MLEAC=2;MLEAF=1.00;MQ=43.92;QD=26.83;SOR=0.818	GT:AD:DP:GQ:PL	1/1:0,49:49:99:2131,147,0
2L	9336482	2L_9336482_SNP	T	C	2102.77	.	AC=2;AF=1.00;AN=2;DB;DP=49;ExcessHet=3.0103;FS=0.000;MLEAC=2;MLEAF=1.00;MQ=43.92;QD=28.08;SOR=0.818	GT:AD:DP:GQ:PL	1/1:0,49:49:99:2131,147,0
2L	9336510	.	A	ACC	390.73	.	AC=1;AF=0.500;AN=2;BaseQRankSum=-1.349;ClippingRankSum=0.000;DP=48;ExcessHet=3.0103;FS=0.000;MLEAC=1;MLEAF=0.500;MQ=43.92;MQRankSum=-2.128;QD=8.49;ReadPosRankSum=-0.836;SOR=0.836	GT:AD:DP:GQ:PL	0/1:32,14:46:99:428,0,1144
2L	9336618	2L_9336618_SNP	G	A	235.77	.	AC=1;AF=0.500;AN=2;BaseQRankSum=0.345;ClippingRankSum=0.000;DB;DP=50;ExcessHet=3.0103;FS=2.652;MLEAC=1;MLEAF=0.500;MQ=43.92;MQRankSum=-2.088;QD=4.91;ReadPosRankSum=-1.601;SOR=0.603	GT:AD:DP:GQ:PL	0/1:33,15:48:99:264,0,731
2L	9336625	2L_9336625_SNP	A	G	1518.77	.	AC=2;AF=1.00;AN=2;DB;DP=51;ExcessHet=3.0103;FS=0.000;MLEAC=2;MLEAF=1.00;MQ=43.96;QD=31.00;SOR=1.007	GT:AD:DP:GQ:PL	1/1:0,49:49:99:1547,149,0
2L	9336669	2L_9336669_SNP	C	T	830.77	.	AC=1;AF=0.500;AN=2;BaseQRankSum=1.979;ClippingRankSum=0.000;DB;DP=57;ExcessHet=3.0103;FS=0.000;MLEAC=1;MLEAF=0.500;MQ=44.00;MQRankSum=0.000;QD=15.10;ReadPosRankSum=-0.274;SOR=0.620	GT:AD:DP:GQ:PL	0/1:19,36:55:99:859,0,362
2L	9336698	2L_9336698_SNP	A	G	291.77	.	AC=1;AF=0.500;AN=2;BaseQRankSum=-3.011;ClippingRankSum=0.000;DB;DP=56;ExcessHet=3.0103;FS=2.365;MLEAC=1;MLEAF=0.500;MQ=44.00;MQRankSum=0.000;QD=5.21;ReadPosRankSum=1.027;SOR=1.044	GT:AD:DP:GQ:PL	0/1:38,18:56:99:320,0,906
2L	9336723	2L_9336723_SNP	G	T	661.77	.	AC=1;AF=0.500;AN=2;BaseQRankSum=0.313;ClippingRankSum=0.000;DB;DP=54;ExcessHet=3.0103;FS=1.124;MLEAC=1;MLEAF=0.500;MQ=44.00;MQRankSum=0.000;QD=12.25;ReadPosRankSum=0.936;SOR=1.038	GT:AD:DP:GQ:PL	0/1:36,18:54:99:690,0,1451
2L	9336726	2L_9336726_SNP	C	T	818.77	.	AC=1;AF=0.500;AN=2;BaseQRankSum=-0.469;ClippingRankSum=0.000;DB;DP=56;ExcessHet=3.0103;FS=0.000;MLEAC=1;MLEAF=0.500;MQ=44.00;MQRankSum=0.000;QD=14.62;ReadPosRankSum=-0.111;SOR=0.619	GT:AD:DP:GQ:PL	0/1:20,36:56:99:847,0,709
2L	9336738	2L_9336738_SNP	C	T	2447.77	.	AC=2;AF=1.00;AN=2;DB;DP=56;ExcessHet=3.0103;FS=0.000;MLEAC=2;MLEAF=1.00;MQ=44.00;QD=31.39;SOR=0.841	GT:AD:DP:GQ:PL	1/1:0,56:56:99:2476,174,0
2L	9336781	2L_9336781_SNP	C	T	780.77	.	AC=1;AF=0.500;AN=2;BaseQRankSum=-2.166;ClippingRankSum=0.000;DB;DP=60;ExcessHet=3.0103;FS=1.009;MLEAC=1;MLEAF=0.500;MQ=44.00;MQRankSum=0.000;QD=13.01;ReadPosRankSum=2.507;SOR=0.509	GT:AD:DP:GQ:PL	0/1:24,36:60:99:809,0,486
2L	9336884	2L_9336884_SNP	A	T	451.77	.	AC=1;AF=0.500;AN=2;BaseQRankSum=0.346;ClippingRankSum=0.000;DB;DP=62;ExcessHet=3.0103;FS=3.634;MLEAC=1;MLEAF=0.500;MQ=44.00;MQRankSum=0.000;QD=7.29;ReadPosRankSum=0.778;SOR=1.220	GT:AD:DP:GQ:PL	0/1:38,24:62:99:480,0,862
2L	9337106	2L_9337106_DEL	CATCTTA	C	646.73	.	AC=1;AF=0.500;AN=2;BaseQRankSum=-0.401;ClippingRankSum=0.000;DB;DP=55;ExcessHet=3.0103;FS=0.000;MLEAC=1;MLEAF=0.500;MQ=44.00;MQRankSum=0.000;QD=12.20;ReadPosRankSum=1.140;SOR=0.693	GT:AD:DP:GQ:PL	0/1:34,19:53:99:684,0,2456
2L	9337408	.	T	C	742.77	.	AC=1;AF=0.500;AN=2;BaseQRankSum=0.683;ClippingRankSum=0.000;DP=51;ExcessHet=3.0103;FS=8.459;MLEAC=1;MLEAF=0.500;MQ=44.00;MQRankSum=0.000;QD=14.56;ReadPosRankSum=-0.361;SOR=1.981	GT:AD:DP:GQ:PL	0/1:30,21:51:99:771,0,1171
2L	9337409	.	C	G	742.77	.	AC=1;AF=0.500;AN=2;BaseQRankSum=1.007;ClippingRankSum=0.000;DP=51;ExcessHet=3.0103;FS=8.459;MLEAC=1;MLEAF=0.500;MQ=44.00;MQRankSum=0.000;QD=14.56;ReadPosRankSum=-0.326;SOR=1.981	GT:AD:DP:GQ:PL	0/1:30,21:51:99:771,0,1171
2L	9337418	2L_9337418_SNP	G	T	1827.77	.	AC=2;AF=1.00;AN=2;BaseQRankSum=1.798;ClippingRankSum=0.000;DB;DP=55;ExcessHet=3.0103;FS=0.000;MLEAC=2;MLEAF=1.00;MQ=44.00;MQRankSum=0.000;QD=33.23;ReadPosRankSum=-0.853;SOR=0.415	GT:AD:DP:GQ:PL	1/1:1,54:55:99:1856,154,0
2L	9337457	2L_9337457_SNP	T	A	751.77	.	AC=1;AF=0.500;AN=2;BaseQRankSum=1.456;ClippingRankSum=0.000;DB;DP=60;ExcessHet=3.0103;FS=11.294;MLEAC=1;MLEAF=0.500;MQ=44.00;MQRankSum=0.000;QD=12.53;ReadPosRankSum=-1.020;SOR=0.819	GT:AD:DP:GQ:PL	0/1:26,34:60:99:780,0,520
2L	9337635	2L_9337635_SNP	C	A	423.77	.	AC=1;AF=0.500;AN=2;BaseQRankSum=2.732;ClippingRankSum=0.000;DB;DP=53;ExcessHet=3.0103;FS=2.359;MLEAC=1;MLEAF=0.500;MQ=43.78;MQRankSum=-1.834;QD=8.00;ReadPosRankSum=0.000;SOR=1.075	GT:AD:DP:GQ:PL	0/1:31,22:53:99:452,0,621
2L	9337702	2L_9337702_SNP	T	A	2338.77	.	AC=2;AF=1.00;AN=2;DB;DP=50;ExcessHet=3.0103;FS=0.000;MLEAC=2;MLEAF=1.00;MQ=43.77;QD=26.08;SOR=0.952	GT:AD:DP:GQ:PL	1/1:0,50:50:99:2367,160,0
2L	9337708	2L_9337708_SNP	G	C,T	2239.77	.	AC=1,1;AF=0.500,0.500;AN=2;DB;DP=54;ExcessHet=3.0103;FS=0.000;MLEAC=1,1;MLEAF=0.500,0.500;MQ=43.78;QD=26.69;SOR=0.693	GT:AD:DP:GQ:PL	1/2:0,23,31:54:99:2268,865,705,652,0,492
2L	9337709	2L_9337709_SNP	G	T	2401.77	.	AC=2;AF=1.00;AN=2;DB;DP=54;ExcessHet=3.0103;FS=0.000;MLEAC=2;MLEAF=1.00;MQ=43.78;QD=28.12;SOR=0.693	GT:AD:DP:GQ:PL	1/1:0,54:54:99:2430,163,0
2L	9337894	2L_9337894_DEL	CATCATAT	C	697.73	.	AC=1;AF=0.500;AN=2;BaseQRankSum=-1.772;ClippingRankSum=0.000;DB;DP=56;ExcessHet=3.0103;FS=0.000;MLEAC=1;MLEAF=0.500;MQ=43.27;MQRankSum=-4.816;QD=12.69;ReadPosRankSum=1.332;SOR=0.853	GT:AD:DP:GQ:PL	0/1:35,20:55:99:735,0,1397
2L	9337927	2L_9337927_SNP	A	G	629.77	.	AC=1;AF=0.500;AN=2;BaseQRankSum=-3.627;ClippingRankSum=0.000;DB;DP=48;ExcessHet=3.0103;FS=1.179;MLEAC=1;MLEAF=0.500;MQ=43.10;MQRankSum=-5.040;QD=13.12;ReadPosRankSum=-0.511;SOR=0.961	GT:AD:DP:GQ:PL	0/1:30,18:48:99:658,0,1206
2L	9337929	2L_9337929_SNP	T	C	629.77	.	AC=1;AF=0.500;AN=2;BaseQRankSum=-2.636;ClippingRankSum=0.000;DB;DP=48;ExcessHet=3.0103;FS=1.179;MLEAC=1;MLEAF=0.500;MQ=43.10;MQRankSum=-5.040;QD=13.12;ReadPosRankSum=-0.607;SOR=0.961	GT:AD:DP:GQ:PL	0/1:30,18:48:99:658,0,1206
2L	9337938	2L_9337938_SNP	T	A	634.77	.	AC=1;AF=0.500;AN=2;BaseQRankSum=1.638;ClippingRankSum=0.000;DB;DP=48;ExcessHet=3.0103;FS=0.000;MLEAC=1;MLEAF=0.500;MQ=43.06;MQRankSum=-5.309;QD=13.22;ReadPosRankSum=-1.353;SOR=0.719	GT:AD:DP:GQ:PL	0/1:30,18:48:99:663,0,1239
2L	9337951	.	AGAAACAAATAGATTCTAT	A	563.73	.	AC=1;AF=0.500;AN=2;BaseQRankSum=0.372;ClippingRankSum=0.000;DP=49;ExcessHet=3.0103;FS=0.000;MLEAC=1;MLEAF=0.500;MQ=43.08;MQRankSum=-5.890;QD=11.50;ReadPosRankSum=-1.803;SOR=0.741	GT:AD:DP:GQ:PL	0/1:33,16:49:99:601,0,1334
2L	9337974	.	AC	A	586.73	.	AC=1;AF=0.500;AN=2;BaseQRankSum=1.191;ClippingRankSum=0.000;DP=47;ExcessHet=3.0103;FS=1.199;MLEAC=1;MLEAF=0.500;MQ=43.08;MQRankSum=-5.200;QD=12.48;ReadPosRankSum=-3.216;SOR=1.022	GT:AD:DP:GQ:PL	0/1:30,17:47:99:624,0,1209
2L	9337976	.	AATAAC	A	586.73	.	AC=1;AF=0.500;AN=2;BaseQRankSum=1.717;ClippingRankSum=0.000;DP=46;ExcessHet=3.0103;FS=1.184;MLEAC=1;MLEAF=0.500;MQ=43.06;MQRankSum=-5.127;QD=12.76;ReadPosRankSum=-3.319;SOR=0.929	GT:AD:DP:GQ:PL	0/1:29,17:46:99:624,0,1209
2L	9337986	2L_9337986_SNP	A	C	540.77	.	AC=1;AF=0.500;AN=2;BaseQRankSum=0.170;ClippingRankSum=0.000;DB;DP=43;ExcessHet=3.0103;FS=0.000;MLEAC=1;MLEAF=0.500;MQ=43.00;MQRankSum=-5.415;QD=12.58;SOR=0.785	GT:AD:DP:GQ:PL	0/1:28,15:43:99:569,0,1128
2L	9337999	2L_9337999_SNP	T	C	420.77	.	AC=1;AF=0.500;AN=2;BaseQRankSum=-2.037;ClippingRankSum=0.000;DB;DP=44;ExcessHet=3.0103;FS=0.000;MLEAC=1;MLEAF=0.500;MQ=43.36;MQRankSum=-4.172;QD=9.56;ReadPosRankSum=-0.704;SOR=0.693	GT:AD:DP:GQ:PL	0/1:28,16:44:99:449,0,640
2L	9338022	2L_9338022_SNP	T	C	296.77	.	AC=1;AF=0.500;AN=2;BaseQRankSum=-0.545;ClippingRankSum=0.000;DB;DP=41;ExcessHet=3.0103;FS=0.000;MLEAC=1;MLEAF=0.500;MQ=43.55;MQRankSum=-3.254;QD=7.24;ReadPosRankSum=-0.687;SOR=0.836	GT:AD:DP:GQ:PL	0/1:28,13:41:99:325,0,646
2L	9338044	2L_9338044_SNP	A	C	316.77	.	AC=1;AF=0.500;AN=2;BaseQRankSum=-0.276;ClippingRankSum=0.000;DB;DP=43;ExcessHet=3.0103;FS=2.987;MLEAC=1;MLEAF=0.500;MQ=43.77;MQRankSum=-1.942;QD=7.37;ReadPosRankSum=0.516;SOR=1.414	GT:AD:DP:GQ:PL	0/1:30,13:43:99:345,0,717
2L	9338081	2L_9338081_SNP	T	A	484.77	.	AC=1;AF=0.500;AN=2;BaseQRankSum=-2.558;ClippingRankSum=0.000;DB;DP=47;ExcessHet=3.0103;FS=0.000;MLEAC=1;MLEAF=0.500;MQ=43.73;MQRankSum=-2.346;QD=10.31;ReadPosRankSum=0.651;SOR=0.821	GT:AD:DP:GQ:PL	0/1:32,15:47:99:513,0,1276
2L	9338082	2L_9338082_SNP	G	A	484.77	.	AC=1;AF=0.500;AN=2;BaseQRankSum=-0.450;ClippingRankSum=0.000;DB;DP=46;ExcessHet=3.0103;FS=0.000;MLEAC=1;MLEAF=0.500;MQ=43.73;MQRankSum=-2.299;QD=10.54;ReadPosRankSum=0.492;SOR=0.883	GT:AD:DP:GQ:PL	0/1:31,15:46:99:513,0,1276
2L	9338193	2L_9338193_SNP	C	T	339.77	.	AC=1;AF=0.500;AN=2;BaseQRankSum=1.688;ClippingRankSum=0.000;DB;DP=38;ExcessHet=3.0103;FS=4.883;MLEAC=1;MLEAF=0.500;MQ=43.69;MQRankSum=-2.234;QD=9.18;ReadPosRankSum=-1.214;SOR=1.290	GT:AD:DP:GQ:PL	0/1:20,17:37:99:368,0,440
2L	9338241	2L_9338241_SNP	T	C	593.77	.	AC=1;AF=0.500;AN=2;BaseQRankSum=-3.974;ClippingRankSum=0.000;DB;DP=42;ExcessHet=3.0103;FS=11.439;MLEAC=1;MLEAF=0.500;MQ=43.86;MQRankSum=-0.736;QD=14.14;ReadPosRankSum=0.139;SOR=1.492	GT:AD:DP:GQ:PL	0/1:23,19:42:99:622,0,537
2L	9338265	2L_9338265_SNP	C	T	583.77	.	AC=1;AF=0.500;AN=2;BaseQRankSum=1.155;ClippingRankSum=0.000;DB;DP=44;ExcessHet=3.0103;FS=9.171;MLEAC=1;MLEAF=0.500;MQ=43.87;MQRankSum=-0.994;QD=13.27;ReadPosRankSum=0.828;SOR=1.198	GT:AD:DP:GQ:PL	0/1:27,17:44:99:612,0,666
2L	9338286	2L_9338286_SNP	G	A	566.77	.	AC=1;AF=0.500;AN=2;BaseQRankSum=2.434;ClippingRankSum=0.000;DB;DP=44;ExcessHet=3.0103;FS=6.673;MLEAC=1;MLEAF=0.500;MQ=43.96;MQRankSum=-1.214;QD=12.88;ReadPosRankSum=-0.544;SOR=1.235	GT:AD:DP:GQ:PL	0/1:27,17:44:99:595,0,1082
2L	9338319	2L_9338319_SNP	C	T	550.77	.	AC=1;AF=0.500;AN=2;BaseQRankSum=2.659;ClippingRankSum=0.000;DB;DP=36;ExcessHet=3.0103;FS=10.352;MLEAC=1;MLEAF=0.500;MQ=43.87;MQRankSum=-1.563;QD=15.30;ReadPosRankSum=-2.771;SOR=1.465	GT:AD:DP:GQ:PL	0/1:20,16:36:99:579,0,761
2L	9338328	2L_9338328_SNP	G	A	605.77	.	AC=1;AF=0.500;AN=2;BaseQRankSum=1.206;ClippingRankSum=0.000;DB;DP=38;ExcessHet=3.0103;FS=4.847;MLEAC=1;MLEAF=0.500;MQ=43.87;MQRankSum=-1.555;QD=15.94;ReadPosRankSum=-2.320;SOR=0.835	GT:AD:DP:GQ:PL	0/1:21,17:38:99:634,0,797
2L	9338334	2L_9338334_SNP	C	T	1612.77	.	AC=2;AF=1.00;AN=2;DB;DP=37;ExcessHet=3.0103;FS=0.000;MLEAC=2;MLEAF=1.00;MQ=43.87;QD=25.44;SOR=0.859	GT:AD:DP:GQ:PL	1/1:0,37:37:99:1641,111,0
2L	9338343	2L_9338343_SNP	A	C	586.77	.	AC=1;AF=0.500;AN=2;BaseQRankSum=0.497;ClippingRankSum=0.000;DB;DP=39;ExcessHet=3.0103;FS=4.617;MLEAC=1;MLEAF=0.500;MQ=43.88;MQRankSum=1.667;QD=15.05;ReadPosRankSum=0.822;SOR=1.278	GT:AD:DP:GQ:PL	0/1:17,22:39:99:615,0,517
2L	9338375	2L_9338375_SNP	T	A	496.77	.	AC=1;AF=0.500;AN=2;BaseQRankSum=-2.796;ClippingRankSum=0.000;DB;DP=45;ExcessHet=3.0103;FS=0.000;MLEAC=1;MLEAF=0.500;MQ=43.89;MQRankSum=1.561;QD=11.04;ReadPosRankSum=-1.695;SOR=0.591	GT:AD:DP:GQ:PL	0/1:21,24:45:99:525,0,519
2L	9338387	2L_9338387_SNP	C	A	622.77	.	AC=1;AF=0.500;AN=2;BaseQRankSum=4.301;ClippingRankSum=0.000;DB;DP=42;ExcessHet=3.0103;FS=0.000;MLEAC=1;MLEAF=0.500;MQ=43.84;MQRankSum=-0.592;QD=14.83;ReadPosRankSum=2.172;SOR=0.693	GT:AD:DP:GQ:PL	0/1:21,21:42:99:651,0,625
2L	9338409	2L_9338409_SNP	A	G	598.77	.	AC=1;AF=0.500;AN=2;BaseQRankSum=-2.721;ClippingRankSum=0.000;DB;DP=39;ExcessHet=3.0103;FS=1.229;MLEAC=1;MLEAF=0.500;MQ=43.88;MQRankSum=-0.111;QD=15.35;ReadPosRankSum=-1.073;SOR=0.489	GT:AD:DP:GQ:PL	0/1:22,17:39:99:627,0,873
2L	9338410	2L_9338410_SNP	T	A	598.77	.	AC=1;AF=0.500;AN=2;BaseQRankSum=1.998;ClippingRankSum=0.000;DB;DP=39;ExcessHet=3.0103;FS=1.229;MLEAC=1;MLEAF=0.500;MQ=43.88;MQRankSum=-0.111;QD=15.35;ReadPosRankSum=-1.056;SOR=0.489	GT:AD:DP:GQ:PL	0/1:22,17:39:99:627,0,873
2L	9338422	2L_9338422_SNP	T	C	241.77	.	AC=1;AF=0.500;AN=2;BaseQRankSum=-3.097;ClippingRankSum=0.000;DB;DP=39;ExcessHet=3.0103;FS=2.886;MLEAC=1;MLEAF=0.500;MQ=43.88;MQRankSum=-0.264;QD=6.20;ReadPosRankSum=-0.113;SOR=1.021	GT:AD:DP:GQ:PL	0/1:24,15:39:99:270,0,882
2L	9338492	2L_9338492_SNP	C	T	501.77	.	AC=1;AF=0.500;AN=2;BaseQRankSum=2.764;ClippingRankSum=0.000;DB;DP=48;ExcessHet=3.0103;FS=8.333;MLEAC=1;MLEAF=0.500;MQ=44.00;MQRankSum=0.000;QD=10.45;ReadPosRankSum=0.136;SOR=1.412	GT:AD:DP:GQ:PL	0/1:24,24:48:99:530,0,502
2L	9338529	2L_9338529_SNP	G	C	458.77	.	AC=1;AF=0.500;AN=2;BaseQRankSum=-1.682;ClippingRankSum=0.000;DB;DP=43;ExcessHet=3.0103;FS=6.428;MLEAC=1;MLEAF=0.500;MQ=44.00;MQRankSum=0.000;QD=10.67;ReadPosRankSum=-0.383;SOR=1.139	GT:AD:DP:GQ:PL	0/1:19,24:43:99:487,0,393
2L	9338570	2L_9338570_SNP	G	T	565.77	.	AC=1;AF=0.500;AN=2;BaseQRankSum=0.052;ClippingRankSum=0.000;DB;DP=45;ExcessHet=3.0103;FS=2.704;MLEAC=1;MLEAF=0.500;MQ=43.96;MQRankSum=0.000;QD=12.86;ReadPosRankSum=0.121;SOR=0.715	GT:AD:DP:GQ:PL	0/1:17,27:44:99:594,0,316
2L	9338573	2L_9338573_SNP	C	T	2098.77	.	AC=2;AF=1.00;AN=2;DB;DP=47;ExcessHet=3.0103;FS=0.000;MLEAC=2;MLEAF=1.00;MQ=43.92;QD=27.07;SOR=0.735	GT:AD:DP:GQ:PL	1/1:0,47:47:99:2127,147,0
2L	9338578	2L_9338578_SNP	T	A	2025.77	.	AC=2;AF=1.00;AN=2;DB;DP=44;ExcessHet=3.0103;FS=0.000;MLEAC=2;MLEAF=1.00;MQ=43.91;QD=31.71;SOR=0.784	GT:AD:DP:GQ:PL	1/1:0,44:44:99:2054,141,0
2L	9338648	2L_9338648_SNP	G	T	560.77	.	AC=1;AF=0.500;AN=2;BaseQRankSum=-0.450;ClippingRankSum=0.000;DB;DP=39;ExcessHet=3.0103;FS=0.000;MLEAC=1;MLEAF=0.500;MQ=43.95;MQRankSum=-0.653;QD=14.38;ReadPosRankSum=1.684;SOR=0.703	GT:AD:DP:GQ:PL	0/1:13,26:39:99:589,0,240
2L	9338717	2L_9338717_SNP	G	C	566.77	.	AC=1;AF=0.500;AN=2;BaseQRankSum=0.451;ClippingRankSum=0.000;DB;DP=50;ExcessHet=3.0103;FS=1.101;MLEAC=1;MLEAF=0.500;MQ=44.00;MQRankSum=0.000;QD=11.81;ReadPosRankSum=-0.635;SOR=0.518	GT:AD:DP:GQ:PL	0/1:21,27:48:99:595,0,438
2L	9338748	2L_9338748_SNP	T	C	503.77	.	AC=1;AF=0.500;AN=2;BaseQRankSum=-0.474;ClippingRankSum=0.000;DB;DP=50;ExcessHet=3.0103;FS=0.000;MLEAC=1;MLEAF=0.500;MQ=44.00;MQRankSum=0.000;QD=10.28;ReadPosRankSum=-0.405;SOR=0.600	GT:AD:DP:GQ:PL	0/1:23,26:49:99:532,0,484
2L	9339118	2L_9339118_SNP	C	T	352.77	.	AC=1;AF=0.500;AN=2;BaseQRankSum=1.431;ClippingRankSum=0.000;DB;DP=62;ExcessHet=3.0103;FS=12.242;MLEAC=1;MLEAF=0.500;MQ=43.97;MQRankSum=-1.363;QD=5.69;ReadPosRankSum=1.656;SOR=1.767	GT:AD:DP:GQ:PL	0/1:41,21:62:99:381,0,918
2L	9339247	2L_9339247_SNP	T	C	188.77	.	AC=1;AF=0.500;AN=2;BaseQRankSum=-1.734;ClippingRankSum=0.000;DB;DP=50;ExcessHet=3.0103;FS=1.229;MLEAC=1;MLEAF=0.500;MQ=43.88;MQRankSum=-2.810;QD=3.78;ReadPosRankSum=0.068;SOR=0.901	GT:AD:DP:GQ:PL	0/1:36,14:50:99:217,0,855
2L	9339355	2L_9339355_SNP	A	G	2608.77	.	AC=2;AF=1.00;AN=2;DB;DP=69;ExcessHet=3.0103;FS=0.000;MLEAC=2;MLEAF=1.00;MQ=44.12;QD=27.27;SOR=0.722	GT:AD:DP:GQ:PL	1/1:0,69:69:99:2637,207,0
2L	9339367	2L_9339367_SNP	C	A	1022.77	.	AC=1;AF=0.500;AN=2;BaseQRankSum=1.739;ClippingRankSum=0.000;DB;DP=65;ExcessHet=3.0103;FS=0.000;MLEAC=1;MLEAF=0.500;MQ=44.19;MQRankSum=1.864;QD=15.73;ReadPosRankSum=0.065;SOR=0.681	GT:AD:DP:GQ:PL	0/1:19,46:65:99:1051,0,539
2L	9339390	2L_9339390_SNP	A	G	701.77	.	AC=1;AF=0.500;AN=2;BaseQRankSum=-3.224;ClippingRankSum=0.000;DB;DP=69;ExcessHet=3.0103;FS=0.956;MLEAC=1;MLEAF=0.500;MQ=44.10;MQRankSum=-2.961;QD=10.17;ReadPosRankSum=-0.625;SOR=0.827	GT:AD:DP:GQ:PL	0/1:47,22:69:99:730,0,1831
2L	9339396	2L_9339396_SNP	C	A	1610.77	.	AC=1;AF=0.500;AN=2;BaseQRankSum=0.408;ClippingRankSum=0.000;DB;DP=65;ExcessHet=3.0103;FS=0.000;MLEAC=1;MLEAF=0.500;MQ=44.07;MQRankSum=3.215;QD=24.78;ReadPosRankSum=1.137;SOR=0.578	GT:AD:DP:GQ:PL	0/1:22,43:65:99:1639,0,794
2L	9339410	.	CGGATGAT	C	682.73	.	AC=1;AF=0.500;AN=2;BaseQRankSum=0.402;ClippingRankSum=0.000;DP=61;ExcessHet=3.0103;FS=0.000;MLEAC=1;MLEAF=0.500;MQ=44.08;MQRankSum=-3.254;QD=11.38;ReadPosRankSum=-0.463;SOR=0.693	GT:AD:DP:GQ:PL	0/1:40,20:60:99:720,0,1619
2L	9339411	2L_9339411_SNP	G	A	1590.77	.	AC=1;AF=0.500;AN=2;BaseQRankSum=1.342;ClippingRankSum=0.000;DB;DP=60;ExcessHet=3.0103;FS=0.000;MLEAC=1;MLEAF=0.500;MQ=44.08;MQRankSum=3.277;QD=26.51;ReadPosRankSum=0.361;SOR=0.693	GT:AD:DP:GQ:PL	0/1:20,40:60:99:1619,0,719
2L	9339418	2L_9339418_SNP	G	T	1548.77	.	AC=1;AF=0.500;AN=2;BaseQRankSum=-0.050;ClippingRankSum=0.000;DB;DP=59;ExcessHet=3.0103;FS=0.000;MLEAC=1;MLEAF=0.500;MQ=44.08;MQRankSum=3.241;QD=26.25;ReadPosRankSum=0.296;SOR=0.743	GT:AD:DP:GQ:PL	0/1:20,39:59:99:1577,0,722
2L	9339434	2L_9339434_SNP	A	T	684.77	.	AC=1;AF=0.500;AN=2;BaseQRankSum=2.088;ClippingRankSum=0.000;DB;DP=57;ExcessHet=3.0103;FS=0.000;MLEAC=1;MLEAF=0.500;MQ=43.89;MQRankSum=-3.737;QD=12.01;ReadPosRankSum=0.719;SOR=0.643	GT:AD:DP:GQ:PL	0/1:37,20:57:99:713,0,822
2L	9339453	2L_9339453_SNP	T	A	2497.77	.	AC=2;AF=1.00;AN=2;DB;DP=57;ExcessHet=3.0103;FS=0.000;MLEAC=2;MLEAF=1.00;MQ=43.69;QD=34.03;SOR=0.800	GT:AD:DP:GQ:PL	1/1:0,57:57:99:2526,175,0
2L	9339460	2L_9339460_SNP	G	T	1301.77	.	AC=1;AF=0.500;AN=2;BaseQRankSum=0.042;ClippingRankSum=0.000;DB;DP=57;ExcessHet=3.0103;FS=5.393;MLEAC=1;MLEAF=0.500;MQ=43.72;MQRankSum=3.690;QD=22.84;ReadPosRankSum=-0.017;SOR=0.275	GT:AD:DP:GQ:PL	0/1:23,34:57:99:1330,0,837
2L	9339463	.	T	TA	770.73	.	AC=1;AF=0.500;AN=2;BaseQRankSum=-1.420;ClippingRankSum=0.000;DP=57;ExcessHet=3.0103;FS=5.372;MLEAC=1;MLEAF=0.500;MQ=43.72;MQRankSum=-3.800;QD=13.52;ReadPosRankSum=0.410;SOR=1.302	GT:AD:DP:GQ:PL	0/1:35,22:57:99:808,0,1333
2L	9339475	2L_9339475_SNP	T	A	2502.77	.	AC=2;AF=1.00;AN=2;DB;DP=57;ExcessHet=3.0103;FS=0.000;MLEAC=2;MLEAF=1.00;MQ=43.72;QD=36.59;SOR=0.877	GT:AD:DP:GQ:PL	1/1:0,57:57:99:2531,172,0
2L	9339476	.	ATTGT	A	828.73	.	AC=1;AF=0.500;AN=2;BaseQRankSum=-0.046;ClippingRankSum=0.000;DP=56;ExcessHet=3.0103;FS=5.552;MLEAC=1;MLEAF=0.500;MQ=43.72;MQRankSum=-3.613;QD=14.80;ReadPosRankSum=0.292;SOR=1.399	GT:AD:DP:GQ:PL	0/1:33,23:56:99:866,0,1273
2L	9339483	.	A	G	846.77	.	AC=1;AF=0.500;AN=2;BaseQRankSum=-2.003;ClippingRankSum=0.000;DP=53;ExcessHet=3.0103;FS=5.752;MLEAC=1;MLEAF=0.500;MQ=43.70;MQRankSum=-3.458;QD=15.98;ReadPosRankSum=-0.781;SOR=1.371	GT:AD:DP:GQ:PL	0/1:30,23:53:99:875,0,1190
2L	9339565	2L_9339565_SNP	T	C	1391.77	.	AC=2;AF=1.00;AN=2;DB;DP=53;ExcessHet=3.0103;FS=0.000;MLEAC=2;MLEAF=1.00;MQ=43.96;QD=26.26;SOR=0.808	GT:AD:DP:GQ:PL	1/1:0,53:53:99:1420,158,0
2L	9339591	2L_9339591_SNP	G	A	451.77	.	AC=1;AF=0.500;AN=2;BaseQRankSum=0.921;ClippingRankSum=0.000;DB;DP=54;ExcessHet=3.0103;FS=5.626;MLEAC=1;MLEAF=0.500;MQ=43.89;MQRankSum=-2.028;QD=8.37;ReadPosRankSum=-1.099;SOR=1.398	GT:AD:DP:GQ:PL	0/1:31,23:54:99:480,0,628
2L	9339607	2L_9339607_SNP	A	C	790.77	.	AC=1;AF=0.500;AN=2;BaseQRankSum=-2.299;ClippingRankSum=0.000;DB;DP=54;ExcessHet=3.0103;FS=2.387;MLEAC=1;MLEAF=0.500;MQ=43.85;MQRankSum=-2.464;QD=14.64;ReadPosRankSum=-1.207;SOR=1.162	GT:AD:DP:GQ:PL	0/1:32,22:54:99:819,0,1268
2L	9339610	2L_9339610_SNP	C	T	787.77	.	AC=1;AF=0.500;AN=2;BaseQRankSum=0.328;ClippingRankSum=0.000;DB;DP=55;ExcessHet=3.0103;FS=3.794;MLEAC=1;MLEAF=0.500;MQ=43.86;MQRankSum=-2.501;QD=14.32;ReadPosRankSum=-0.796;SOR=1.246	GT:AD:DP:GQ:PL	0/1:33,22:55:99:816,0,1293
2L	9339624	2L_9339624_SNP	T	C	1340.77	.	AC=1;AF=0.500;AN=2;BaseQRankSum=0.289;ClippingRankSum=0.000;DB;DP=56;ExcessHet=3.0103;FS=2.302;MLEAC=1;MLEAF=0.500;MQ=43.86;MQRankSum=2.576;QD=23.94;ReadPosRankSum=0.408;SOR=0.412	GT:AD:DP:GQ:PL	0/1:22,34:56:99:1369,0,819
2L	9339627	.	G	A	1359.77	.	AC=1;AF=0.500;AN=2;BaseQRankSum=-1.729;ClippingRankSum=0.000;DP=59;ExcessHet=3.0103;FS=3.731;MLEAC=1;MLEAF=0.500;MQ=43.87;MQRankSum=2.587;QD=23.05;ReadPosRankSum=0.681;SOR=0.518	GT:AD:DP:GQ:PL	0/1:23,36:59:99:1388,0,845
2L	9339741	2L_9339741_SNP	G	T	477.77	.	AC=1;AF=0.500;AN=2;BaseQRankSum=0.849;ClippingRankSum=0.000;DB;DP=59;ExcessHet=3.0103;FS=0.000;MLEAC=1;MLEAF=0.500;MQ=43.93;MQRankSum=-1.614;QD=8.24;ReadPosRankSum=-0.391;SOR=0.710	GT:AD:DP:GQ:PL	0/1:33,25:58:99:506,0,729
2L	9339843	2L_9339843_SNP	G	A	439.77	.	AC=1;AF=0.500;AN=2;BaseQRankSum=1.950;ClippingRankSum=0.000;DB;DP=52;ExcessHet=3.0103;FS=2.419;MLEAC=1;MLEAF=0.500;MQ=43.89;MQRankSum=0.411;QD=8.46;ReadPosRankSum=-1.232;SOR=1.145	GT:AD:DP:GQ:PL	0/1:29,23:52:99:468,0,595
2L	9339890	2L_9339890_SNP	T	C	1670.77	.	AC=2;AF=1.00;AN=2;DB;DP=48;ExcessHet=3.0103;FS=0.000;MLEAC=2;MLEAF=1.00;MQ=43.96;QD=34.81;SOR=1.179	GT:AD:DP:GQ:PL	1/1:0,48:48:99:1699,144,0
2L	9339908	2L_9339908_SNP	C	T	466.77	.	AC=1;AF=0.500;AN=2;BaseQRankSum=-1.000;ClippingRankSum=0.000;DB;DP=51;ExcessHet=3.0103;FS=2.466;MLEAC=1;MLEAF=0.500;MQ=43.96;MQRankSum=0.982;QD=9.15;ReadPosRankSum=1.177;SOR=1.211	GT:AD:DP:GQ:PL	0/1:27,24:51:99:495,0,599
2L	9339923	2L_9339923_SNP	G	A	1119.77	.	AC=1;AF=0.500;AN=2;BaseQRankSum=2.638;ClippingRankSum=0.000;DB;DP=51;ExcessHet=3.0103;FS=2.365;MLEAC=1;MLEAF=0.500;MQ=43.92;MQRankSum=-1.267;QD=21.96;ReadPosRankSum=-1.287;SOR=0.432	GT:AD:DP:GQ:PL	0/1:23,28:51:99:1148,0,860
2L	9339932	2L_9339932_SNP	A	G	1248.77	.	AC=1;AF=0.500;AN=2;BaseQRankSum=-1.356;ClippingRankSum=0.000;DB;DP=54;ExcessHet=3.0103;FS=1.056;MLEAC=1;MLEAF=0.500;MQ=43.93;MQRankSum=-1.157;QD=23.13;ReadPosRankSum=-1.268;SOR=0.551	GT:AD:DP:GQ:PL	0/1:22,32:54:99:1277,0,827
2L	9339935	2L_9339935_SNP	G	C	1248.77	.	AC=1;AF=0.500;AN=2;BaseQRankSum=1.481;ClippingRankSum=0.000;DB;DP=54;ExcessHet=3.0103;FS=1.056;MLEAC=1;MLEAF=0.500;MQ=43.93;MQRankSum=-1.157;QD=23.13;ReadPosRankSum=-1.730;SOR=0.551	GT:AD:DP:GQ:PL	0/1:22,32:54:99:1277,0,827
2L	9340003	2L_9340003_SNP	T	A	747.77	.	AC=1;AF=0.500;AN=2;BaseQRankSum=1.748;ClippingRankSum=0.000;DB;DP=45;ExcessHet=3.0103;FS=1.433;MLEAC=1;MLEAF=0.500;MQ=43.78;MQRankSum=-1.170;QD=16.99;ReadPosRankSum=1.389;SOR=0.368	GT:AD:DP:GQ:PL	0/1:11,33:44:99:776,0,243
2L	9340015	2L_9340015_SNP	A	G	633.77	.	AC=1;AF=0.500;AN=2;BaseQRankSum=-1.758;ClippingRankSum=0.000;DB;DP=46;ExcessHet=3.0103;FS=4.741;MLEAC=1;MLEAF=0.500;MQ=43.74;MQRankSum=0.473;QD=14.08;ReadPosRankSum=2.613;SOR=1.089	GT:AD:DP:GQ:PL	0/1:14,31:45:99:662,0,437
2L	9340018	2L_9340018_SNP	C	T	1957.77	.	AC=2;AF=1.00;AN=2;DB;DP=45;ExcessHet=3.0103;FS=0.000;MLEAC=2;MLEAF=1.00;MQ=43.74;QD=31.38;SOR=0.883	GT:AD:DP:GQ:PL	1/1:0,44:44:99:1986,136,0
2L	9340026	2L_9340026_SNP	T	A	189.77	.	AC=1;AF=0.500;AN=2;BaseQRankSum=-2.259;ClippingRankSum=0.000;DB;DP=41;ExcessHet=3.0103;FS=8.290;MLEAC=1;MLEAF=0.500;MQ=43.76;MQRankSum=-1.172;QD=4.74;ReadPosRankSum=-1.063;SOR=1.497	GT:AD:DP:GQ:PL	0/1:30,10:40:99:218,0,703
2L	9340036	.	ATTGGGTTC	A	283.73	.	AC=1;AF=0.500;AN=2;BaseQRankSum=-0.758;ClippingRankSum=0.000;DP=44;ExcessHet=3.0103;FS=7.897;MLEAC=1;MLEAF=0.500;MQ=43.78;MQRankSum=-1.285;QD=6.60;ReadPosRankSum=0.207;SOR=1.518	GT:AD:DP:GQ:PL	0/1:33,10:43:99:321,0,1338
2L	9340039	2L_9340039_SNP	G	T	1310.77	.	AC=1;AF=0.500;AN=2;BaseQRankSum=1.777;ClippingRankSum=0.000;DB;DP=42;ExcessHet=3.0103;FS=8.402;MLEAC=1;MLEAF=0.500;MQ=43.77;MQRankSum=1.270;QD=31.97;ReadPosRankSum=0.046;SOR=0.962	GT:AD:DP:GQ:PL	0/1:10,31:41:99:1339,0,321
2L	9340049	2L_9340049_SNP	T	C	1855.77	.	AC=2;AF=1.00;AN=2;DB;DP=43;ExcessHet=3.0103;FS=0.000;MLEAC=2;MLEAF=1.00;MQ=43.77;QD=31.45;SOR=0.892	GT:AD:DP:GQ:PL	1/1:0,42:42:99:1884,129,0
2L	9340063	2L_9340063_SNP	G	A	661.77	.	AC=1;AF=0.500;AN=2;BaseQRankSum=1.718;ClippingRankSum=0.000;DB;DP=43;ExcessHet=3.0103;FS=5.146;MLEAC=1;MLEAF=0.500;MQ=43.77;MQRankSum=1.013;QD=15.76;ReadPosRankSum=-0.070;SOR=0.674	GT:AD:DP:GQ:PL	0/1:12,30:42:99:690,0,278
2L	9340078	2L_9340078_SNP	C	T	1533.77	.	AC=2;AF=1.00;AN=2;DB;DP=38;ExcessHet=3.0103;FS=0.000;MLEAC=2;MLEAF=1.00;MQ=43.85;QD=28.60;SOR=1.040	GT:AD:DP:GQ:PL	1/1:0,38:38:99:1562,120,0
2L	9340138	2L_9340138_SNP	A	C	887.77	.	AC=1;AF=0.500;AN=2;BaseQRankSum=-0.203;ClippingRankSum=0.000;DB;DP=38;ExcessHet=3.0103;FS=0.000;MLEAC=1;MLEAF=0.500;MQ=43.74;MQRankSum=1.163;QD=23.36;ReadPosRankSum=-1.209;SOR=0.653	GT:AD:DP:GQ:PL	0/1:14,24:38:99:916,0,493
2L	9340147	2L_9340147_SNP	T	C	838.77	.	AC=1;AF=0.500;AN=2;BaseQRankSum=0.759;ClippingRankSum=0.000;DB;DP=40;ExcessHet=3.0103;FS=0.000;MLEAC=1;MLEAF=0.500;MQ=43.80;MQRankSum=1.514;QD=20.97;ReadPosRankSum=-0.015;SOR=0.818	GT:AD:DP:GQ:PL	0/1:16,24:40:99:867,0,524
2L	9340192	2L_9340192_SNP	T	C	1132.77	.	AC=2;AF=1.00;AN=2;BaseQRankSum=1.822;ClippingRankSum=0.000;DB;DP=44;ExcessHet=3.0103;FS=4.130;MLEAC=2;MLEAF=1.00;MQ=43.82;MQRankSum=3.241;QD=25.74;ReadPosRankSum=-0.315;SOR=1.086	GT:AD:DP:GQ:PL	1/1:1,43:44:99:1161,122,0
2L	9340222	2L_9340222_SNP	T	C	816.77	.	AC=1;AF=0.500;AN=2;BaseQRankSum=-0.834;ClippingRankSum=0.000;DB;DP=44;ExcessHet=3.0103;FS=1.177;MLEAC=1;MLEAF=0.500;MQ=43.82;MQRankSum=-1.013;QD=18.56;ReadPosRankSum=-0.822;SOR=0.412	GT:AD:DP:GQ:PL	0/1:22,22:44:99:845,0,866
2L	9340228	2L_9340228_SNP	A	T	807.77	.	AC=1;AF=0.500;AN=2;BaseQRankSum=-0.149;ClippingRankSum=0.000;DB;DP=44;ExcessHet=3.0103;FS=0.000;MLEAC=1;MLEAF=0.500;MQ=43.82;MQRankSum=-1.013;QD=18.36;ReadPosRankSum=-0.464;SOR=0.538	GT:AD:DP:GQ:PL	0/1:22,22:44:99:836,0,866
2L	9340240	2L_9340240_SNP	T	C	820.77	.	AC=1;AF=0.500;AN=2;BaseQRankSum=0.233;ClippingRankSum=0.000;DB;DP=46;ExcessHet=3.0103;FS=0.000;MLEAC=1;MLEAF=0.500;MQ=43.83;MQRankSum=-1.104;QD=17.84;ReadPosRankSum=0.049;SOR=0.569	GT:AD:DP:GQ:PL	0/1:24,22:46:99:849,0,978
2L	9340243	2L_9340243_SNP	T	G	862.77	.	AC=1;AF=0.500;AN=2;BaseQRankSum=-1.135;ClippingRankSum=0.000;DB;DP=47;ExcessHet=3.0103;FS=1.134;MLEAC=1;MLEAF=0.500;MQ=43.83;MQRankSum=-1.057;QD=18.36;ReadPosRankSum=0.343;SOR=0.490	GT:AD:DP:GQ:PL	0/1:24,23:47:99:891,0,975
2L	9340252	2L_9340252_SNP	A	T	859.77	.	AC=1;AF=0.500;AN=2;BaseQRankSum=-1.584;ClippingRankSum=0.000;DB;DP=49;ExcessHet=3.0103;FS=1.097;MLEAC=1;MLEAF=0.500;MQ=43.84;MQRankSum=-1.140;QD=17.55;ReadPosRankSum=1.238;SOR=0.518	GT:AD:DP:GQ:PL	0/1:26,23:49:99:888,0,1023
2L	9340255	2L_9340255_SNP	T	A	533.77	.	AC=1;AF=0.500;AN=2;BaseQRankSum=-2.567;ClippingRankSum=0.000;DB;DP=48;ExcessHet=3.0103;FS=0.000;MLEAC=1;MLEAF=0.500;MQ=43.84;MQRankSum=1.232;QD=11.12;ReadPosRankSum=-1.474;SOR=0.797	GT:AD:DP:GQ:PL	0/1:22,26:48:99:562,0,888
2L	9340496	2L_9340496_SNP	T	G	541.77	.	AC=1;AF=0.500;AN=2;BaseQRankSum=0.295;ClippingRankSum=0.000;DB;DP=54;ExcessHet=3.0103;FS=3.828;MLEAC=1;MLEAF=0.500;MQ=44.00;MQRankSum=0.000;QD=10.03;ReadPosRankSum=-0.735;SOR=0.700	GT:AD:DP:GQ:PL	0/1:27,27:54:99:570,0,593
2L	9340505	2L_9340505_SNP	C	T	1816.77	.	AC=2;AF=1.00;AN=2;DB;DP=52;ExcessHet=3.0103;FS=0.000;MLEAC=2;MLEAF=1.00;MQ=44.00;QD=34.94;SOR=0.770	GT:AD:DP:GQ:PL	1/1:0,52:52:99:1845,159,0
2L	9340930	2L_9340930_SNP	A	G	724.77	.	AC=1;AF=0.500;AN=2;BaseQRankSum=-2.676;ClippingRankSum=0.000;DB;DP=57;ExcessHet=3.0103;FS=21.376;MLEAC=1;MLEAF=0.500;MQ=44.00;MQRankSum=0.000;QD=12.72;ReadPosRankSum=0.457;SOR=0.816	GT:AD:DP:GQ:PL	0/1:22,35:57:99:753,0,431
2L	9341379	2L_9341379_SNP	A	T	388.77	.	AC=1;AF=0.500;AN=2;BaseQRankSum=-1.190;ClippingRankSum=0.000;DB;DP=66;ExcessHet=3.0103;FS=2.241;MLEAC=1;MLEAF=0.500;MQ=44.00;MQRankSum=0.000;QD=5.98;ReadPosRankSum=0.085;SOR=1.022	GT:AD:DP:GQ:PL	0/1:43,22:65:99:417,0,995
2L	9341503	2L_9341503_SNP	C	T	1896.77	.	AC=2;AF=1.00;AN=2;DB;DP=71;ExcessHet=3.0103;FS=0.000;MLEAC=2;MLEAF=1.00;MQ=44.00;QD=27.10;SOR=0.750	GT:AD:DP:GQ:PL	1/1:0,70:70:99:1925,210,0
2L	9342148	2L_9342148_SNP	A	T	319.77	.	AC=1;AF=0.500;AN=2;BaseQRankSum=-0.073;ClippingRankSum=0.000;DB;DP=56;ExcessHet=3.0103;FS=3.989;MLEAC=1;MLEAF=0.500;MQ=43.07;MQRankSum=-0.703;QD=5.71;ReadPosRankSum=0.402;SOR=0.865	GT:AD:DP:GQ:PL	0/1:37,19:56:99:348,0,860
2L	9342220	.	CT	C	2672.73	.	AC=2;AF=1.00;AN=2;DP=62;ExcessHet=3.0103;FS=0.000;MLEAC=2;MLEAF=1.00;MQ=42.11;QD=29.18;SOR=1.071	GT:AD:DP:GQ:PL	1/1:0,60:60:99:2710,184,0
2L	9342223	.	A	C	2681.77	.	AC=2;AF=1.00;AN=2;DP=61;ExcessHet=3.0103;FS=0.000;MLEAC=2;MLEAF=1.00;MQ=42.03;QD=32.07;SOR=1.107	GT:AD:DP:GQ:PL	1/1:0,61:61:99:2710,184,0
2L	9342249	2L_9342249_SNP	T	A	341.77	.	AC=1;AF=0.500;AN=2;BaseQRankSum=1.322;ClippingRankSum=0.000;DB;DP=53;ExcessHet=3.0103;FS=8.635;MLEAC=1;MLEAF=0.500;MQ=41.14;MQRankSum=-2.227;QD=6.45;ReadPosRankSum=-0.418;SOR=2.022	GT:AD:DP:GQ:PL	0/1:34,19:53:99:370,0,793
2L	9342252	2L_9342252_SNP	A	G	2388.77	.	AC=2;AF=1.00;AN=2;DB;DP=52;ExcessHet=3.0103;FS=0.000;MLEAC=2;MLEAF=1.00;MQ=41.03;QD=32.63;SOR=1.480	GT:AD:DP:GQ:PL	1/1:0,52:52:99:2417,162,0
2L	9342256	.	C	T	2356.77	.	AC=2;AF=1.00;AN=2;DP=53;ExcessHet=3.0103;FS=0.000;MLEAC=2;MLEAF=1.00;MQ=40.97;QD=25.84;SOR=1.524	GT:AD:DP:GQ:PL	1/1:0,53:53:99:2385,160,0
2L	9342263	2L_9342263_SNP	A	C	2311.77	.	AC=2;AF=1.00;AN=2;DB;DP=52;ExcessHet=3.0103;FS=0.000;MLEAC=2;MLEAF=1.00;MQ=40.89;QD=27.06;SOR=1.358	GT:AD:DP:GQ:PL	1/1:0,52:52:99:2340,157,0
2L	9342265	.	AAT	A	2302.73	.	AC=2;AF=1.00;AN=2;DP=51;ExcessHet=3.0103;FS=0.000;MLEAC=2;MLEAF=1.00;MQ=40.83;QD=27.61;SOR=1.436	GT:AD:DP:GQ:PL	1/1:0,51:51:99:2340,157,0
2L	9342275	2L_9342275_SNP	C	A	2356.77	.	AC=2;AF=1.00;AN=2;DB;DP=50;ExcessHet=3.0103;FS=0.000;MLEAC=2;MLEAF=1.00;MQ=40.57;QD=29.35;SOR=1.390	GT:AD:DP:GQ:PL	1/1:0,50:50:99:2385,160,0
2L	9342292	2L_9342292_SNP	C	A	2131.77	.	AC=2;AF=1.00;AN=2;DB;DP=48;ExcessHet=3.0103;FS=0.000;MLEAC=2;MLEAF=1.00;MQ=40.00;QD=32.25;SOR=1.426	GT:AD:DP:GQ:PL	1/1:0,48:48:99:2160,144,0
2L	9342296	2L_9342296_SNP	A	T	2131.77	.	AC=2;AF=1.00;AN=2;DB;DP=45;ExcessHet=3.0103;FS=0.000;MLEAC=2;MLEAF=1.00;MQ=39.77;QD=24.94;SOR=1.414	GT:AD:DP:GQ:PL	1/1:0,45:45:99:2160,144,0
2L	9342308	2L_9342308_INS	T	TGCTATCCTGA	2302.73	.	AC=2;AF=1.00;AN=2;DB;DP=47;ExcessHet=3.0103;FS=0.000;MLEAC=2;MLEAF=1.00;MQ=39.72;QD=30.16;SOR=1.251	GT:AD:DP:GQ:PL	1/1:0,47:47:99:2340,157,0
2L	9342313	.	AT	A	2167.73	.	AC=2;AF=1.00;AN=2;DP=49;ExcessHet=3.0103;FS=0.000;MLEAC=2;MLEAF=1.00;MQ=39.54;QD=27.11;SOR=1.007	GT:AD:DP:GQ:PL	1/1:0,49:49:99:2205,147,0
2L	9342316	.	T	G	2131.77	.	AC=2;AF=1.00;AN=2;DP=47;ExcessHet=3.0103;FS=0.000;MLEAC=2;MLEAF=1.00;MQ=39.46;QD=24.72;SOR=1.132	GT:AD:DP:GQ:PL	1/1:0,47:47:99:2160,144,0
2L	9342320	.	T	A	2086.77	.	AC=2;AF=1.00;AN=2;DP=47;ExcessHet=3.0103;FS=0.000;MLEAC=2;MLEAF=1.00;MQ=39.46;QD=34.50;SOR=1.132	GT:AD:DP:GQ:PL	1/1:0,47:47:99:2115,141,0
2L	9342325	.	T	G	2041.77	.	AC=2;AF=1.00;AN=2;DP=44;ExcessHet=3.0103;FS=0.000;MLEAC=2;MLEAF=1.00;MQ=39.43;QD=33.18;SOR=1.105	GT:AD:DP:GQ:PL	1/1:0,44:44:99:2070,138,0
2L	9342330	2L_9342330_SNP	G	A	2050.77	.	AC=2;AF=1.00;AN=2;DB;DP=46;ExcessHet=3.0103;FS=0.000;MLEAC=2;MLEAF=1.00;MQ=39.60;QD=30.71;SOR=1.085	GT:AD:DP:GQ:PL	1/1:0,46:46:99:2079,141,0
2L	9342335	2L_9342335_SNP	T	A	2025.77	.	AC=2;AF=1.00;AN=2;DB;DP=47;ExcessHet=3.0103;FS=0.000;MLEAC=2;MLEAF=1.00;MQ=39.91;QD=25.56;SOR=1.022	GT:AD:DP:GQ:PL	1/1:0,47:47:99:2054,141,0
2L	9342363	2L_9342363_SNP	G	T	646.77	.	AC=2;AF=1.00;AN=2;DB;DP=15;ExcessHet=3.0103;FS=0.000;MLEAC=2;MLEAF=1.00;MQ=40.22;QD=28.72;SOR=0.976	GT:AD:DP:GQ:PL	1/1:0,14:14:45:675,45,0
2L	9342371	2L_9342371_SNP	G	T	212.77	.	AC=1;AF=0.500;AN=2;BaseQRankSum=1.252;ClippingRankSum=0.000;DB;DP=20;ExcessHet=3.0103;FS=1.830;MLEAC=1;MLEAF=0.500;MQ=40.15;MQRankSum=-1.253;QD=11.20;ReadPosRankSum=-0.423;SOR=1.179	GT:AD:DP:GQ:PL	0/1:12,7:19:99:241,0,483
2L	9342378	2L_9342378_SNP	T	A	1051.77	.	AC=2;AF=1.00;AN=2;DB;DP=25;ExcessHet=3.0103;FS=0.000;MLEAC=2;MLEAF=1.00;MQ=40.63;QD=33.72;SOR=1.051	GT:AD:DP:GQ:PL	1/1:0,24:24:72:1080,72,0
2L	9342387	2L_9342387_SNP	T	A	391.77	.	AC=1;AF=0.500;AN=2;BaseQRankSum=-1.188;ClippingRankSum=0.000;DB;DP=25;ExcessHet=3.0103;FS=1.569;MLEAC=1;MLEAF=0.500;MQ=40.95;MQRankSum=-0.031;QD=16.32;ReadPosRankSum=-1.160;SOR=1.085	GT:AD:DP:GQ:PL	0/1:13,11:24:99:420,0,555
2L	9342390	2L_9342390_SNP	C	T	565.77	.	AC=1;AF=0.500;AN=2;BaseQRankSum=0.271;ClippingRankSum=0.000;DB;DP=27;ExcessHet=3.0103;FS=3.442;MLEAC=1;MLEAF=0.500;MQ=41.10;MQRankSum=0.220;QD=21.76;ReadPosRankSum=0.901;SOR=0.269	GT:AD:DP:GQ:PL	0/1:12,14:26:99:594,0,459
2L	9342396	.	TC	T	629.73	.	AC=1;AF=0.500;AN=2;BaseQRankSum=0.416;ClippingRankSum=0.000;DP=31;ExcessHet=3.0103;FS=3.155;MLEAC=1;MLEAF=0.500;MQ=41.39;MQRankSum=-0.135;QD=20.99;ReadPosRankSum=0.263;SOR=0.307	GT:AD:DP:GQ:PL	0/1:14,16:30:99:667,0,537
2L	9342398	2L_9342398_SNP	C	A	508.77	.	AC=1;AF=0.500;AN=2;BaseQRankSum=1.204;ClippingRankSum=0.000;DB;DP=31;ExcessHet=3.0103;FS=3.155;MLEAC=1;MLEAF=0.500;MQ=41.39;MQRankSum=0.180;QD=16.96;ReadPosRankSum=-0.437;SOR=1.329	GT:AD:DP:GQ:PL	0/1:16,14:30:99:537,0,667
2L	9342399	.	A	AT	499.73	.	AC=1;AF=0.500;AN=2;BaseQRankSum=-0.987;ClippingRankSum=0.000;DP=32;ExcessHet=3.0103;FS=3.251;MLEAC=1;MLEAF=0.500;MQ=41.47;MQRankSum=0.043;QD=16.12;ReadPosRankSum=0.946;SOR=1.278	GT:AD:DP:GQ:PL	0/1:17,14:31:99:537,0,667
2L	9342404	.	G	T	1366.77	.	AC=2;AF=1.00;AN=2;DP=32;ExcessHet=3.0103;FS=0.000;MLEAC=2;MLEAF=1.00;MQ=41.47;QD=26.46;SOR=0.892	GT:AD:DP:GQ:PL	1/1:0,31:31:93:1395,93,0
2L	9342405	.	T	TTTG	629.73	.	AC=1;AF=0.500;AN=2;BaseQRankSum=0.804;ClippingRankSum=0.000;DP=32;ExcessHet=3.0103;FS=3.251;MLEAC=1;MLEAF=0.500;MQ=41.47;MQRankSum=0.000;QD=20.31;ReadPosRankSum=-0.179;SOR=0.467	GT:AD:DP:GQ:PL	0/1:14,17:31:99:667,0,537
2L	9342438	2L_9342438_SNP	A	G	387.77	.	AC=1;AF=0.500;AN=2;BaseQRankSum=-0.847;ClippingRankSum=0.000;DB;DP=41;ExcessHet=3.0103;FS=2.837;MLEAC=1;MLEAF=0.500;MQ=41.89;MQRankSum=0.174;QD=9.46;ReadPosRankSum=-0.326;SOR=0.336	GT:AD:DP:GQ:PL	0/1:21,20:41:99:416,0,835
2L	9342460	2L_9342460_SNP	G	C	453.77	.	AC=1;AF=0.500;AN=2;BaseQRankSum=-1.462;ClippingRankSum=0.000;DB;DP=49;ExcessHet=3.0103;FS=10.797;MLEAC=1;MLEAF=0.500;MQ=42.23;MQRankSum=-1.200;QD=9.45;ReadPosRankSum=1.934;SOR=2.011	GT:AD:DP:GQ:PL	0/1:25,23:48:99:482,0,863
2L	9342613	2L_9342613_SNP	T	C	359.77	.	AC=1;AF=0.500;AN=2;BaseQRankSum=-1.461;ClippingRankSum=0.000;DB;DP=46;ExcessHet=3.0103;FS=0.000;MLEAC=1;MLEAF=0.500;MQ=43.58;MQRankSum=-0.521;QD=7.82;ReadPosRankSum=-0.032;SOR=0.560	GT:AD:DP:GQ:PL	0/1:26,20:46:99:388,0,580
2L	9342649	2L_9342649_SNP	C	A	168.77	.	AC=1;AF=0.500;AN=2;BaseQRankSum=-0.622;ClippingRankSum=0.000;DB;DP=38;ExcessHet=3.0103;FS=3.108;MLEAC=1;MLEAF=0.500;MQ=43.62;MQRankSum=0.792;QD=4.44;ReadPosRankSum=1.157;SOR=0.850	GT:AD:DP:GQ:PL	0/1:26,12:38:99:197,0,575
2L	9342752	2L_9342752_SNP	G	C	195.77	.	AC=1;AF=0.500;AN=2;BaseQRankSum=0.241;ClippingRankSum=0.000;DB;DP=46;ExcessHet=3.0103;FS=0.000;MLEAC=1;MLEAF=0.500;MQ=43.87;MQRankSum=-0.656;QD=4.26;ReadPosRankSum=1.060;SOR=0.551	GT:AD:DP:GQ:PL	0/1:33,13:46:99:224,0,757
2L	9342795	2L_9342795_SNP	C	T	1241.77	.	AC=2;AF=1.00;AN=2;DB;DP=46;ExcessHet=3.0103;FS=0.000;MLEAC=2;MLEAF=1.00;MQ=43.94;QD=27.59;SOR=0.737	GT:AD:DP:GQ:PL	1/1:0,45:45:99:1270,134,0
2L	9342829	2L_9342829_SNP	A	G	734.77	.	AC=1;AF=0.500;AN=2;BaseQRankSum=0.784;ClippingRankSum=0.000;DB;DP=51;ExcessHet=3.0103;FS=4.290;MLEAC=1;MLEAF=0.500;MQ=43.96;MQRankSum=1.435;QD=14.70;ReadPosRankSum=2.478;SOR=0.379	GT:AD:DP:GQ:PL	0/1:17,33:50:99:763,0,301
2L	9342953	2L_9342953_SNP	A	C	563.77	.	AC=1;AF=0.500;AN=2;BaseQRankSum=-1.326;ClippingRankSum=0.000;DB;DP=43;ExcessHet=3.0103;FS=2.776;MLEAC=1;MLEAF=0.500;MQ=43.89;MQRankSum=0.306;QD=13.11;ReadPosRankSum=0.408;SOR=1.288	GT:AD:DP:GQ:PL	0/1:17,26:43:99:592,0,356
2L	9342970	2L_9342970_SNP	C	G	481.77	.	AC=1;AF=0.500;AN=2;BaseQRankSum=-1.511;ClippingRankSum=0.000;DB;DP=39;ExcessHet=3.0103;FS=2.984;MLEAC=1;MLEAF=0.500;MQ=43.88;MQRankSum=0.421;QD=12.35;ReadPosRankSum=0.268;SOR=1.358	GT:AD:DP:GQ:PL	0/1:14,25:39:99:510,0,282
2L	9343048	2L_9343048_SNP	T	C	1326.77	.	AC=2;AF=1.00;AN=2;DB;DP=49;ExcessHet=3.0103;FS=0.000;MLEAC=2;MLEAF=1.00;MQ=43.28;QD=27.08;SOR=1.112	GT:AD:DP:GQ:PL	1/1:0,49:49:99:1355,147,0
2L	9343069	2L_9343069_SNP	T	C	1297.77	.	AC=2;AF=1.00;AN=2;DB;DP=49;ExcessHet=3.0103;FS=0.000;MLEAC=2;MLEAF=1.00;MQ=43.62;QD=26.49;SOR=0.909	GT:AD:DP:GQ:PL	1/1:0,49:49:99:1326,146,0
2L	9343162	2L_9343162_SNP	A	T	282.77	.	AC=1;AF=0.500;AN=2;BaseQRankSum=1.907;ClippingRankSum=0.000;DB;DP=38;ExcessHet=3.0103;FS=0.000;MLEAC=1;MLEAF=0.500;MQ=43.90;MQRankSum=-0.352;QD=7.44;ReadPosRankSum=-1.309;SOR=0.551	GT:AD:DP:GQ:PL	0/1:24,14:38:99:311,0,551
2L	9343177	2L_9343177_SNP	C	T	230.77	.	AC=1;AF=0.500;AN=2;BaseQRankSum=3.202;ClippingRankSum=0.000;DB;DP=37;ExcessHet=3.0103;FS=0.000;MLEAC=1;MLEAF=0.500;MQ=43.89;MQRankSum=-0.406;QD=6.24;ReadPosRankSum=-1.299;SOR=0.836	GT:AD:DP:GQ:PL	0/1:24,13:37:99:259,0,505
2L	9343342	2L_9343342_SNP	G	A	532.77	.	AC=1;AF=0.500;AN=2;BaseQRankSum=-0.185;ClippingRankSum=0.000;DB;DP=38;ExcessHet=3.0103;FS=0.000;MLEAC=1;MLEAF=0.500;MQ=44.00;MQRankSum=0.000;QD=14.02;ReadPosRankSum=0.269;SOR=0.732	GT:AD:DP:GQ:PL	0/1:23,15:38:99:561,0,921
2L	9343344	.	CTAG	C	514.73	.	AC=1;AF=0.500;AN=2;BaseQRankSum=0.525;ClippingRankSum=0.000;DP=41;ExcessHet=3.0103;FS=1.242;MLEAC=1;MLEAF=0.500;MQ=43.93;MQRankSum=0.810;QD=12.55;ReadPosRankSum=0.179;SOR=0.701	GT:AD:DP:GQ:PL	0/1:26,15:41:99:552,0,1026
2L	9343356	2L_9343356_SNP	C	T	1432.77	.	AC=2;AF=1.00;AN=2;DB;DP=43;ExcessHet=3.0103;FS=0.000;MLEAC=2;MLEAF=1.00;MQ=43.93;QD=33.32;SOR=0.739	GT:AD:DP:GQ:PL	1/1:0,43:43:99:1461,129,0
2L	9343420	2L_9343420_SNP	A	G	1031.77	.	AC=2;AF=1.00;AN=2;BaseQRankSum=-0.988;ClippingRankSum=0.000;DB;DP=40;ExcessHet=3.0103;FS=0.000;MLEAC=2;MLEAF=1.00;MQ=43.93;MQRankSum=0.000;QD=25.79;ReadPosRankSum=0.953;SOR=0.243	GT:AD:DP:GQ:PL	1/1:1,39:40:91:1060,91,0
2L	9343446	2L_9343446_SNP	A	C	353.77	.	AC=1;AF=0.500;AN=2;BaseQRankSum=0.780;ClippingRankSum=0.000;DB;DP=43;ExcessHet=3.0103;FS=1.194;MLEAC=1;MLEAF=0.500;MQ=43.89;MQRankSum=1.248;QD=8.23;ReadPosRankSum=-0.468;SOR=0.857	GT:AD:DP:GQ:PL	0/1:25,18:43:99:382,0,559
2L	9343465	2L_9343465_SNP	T	C	537.77	.	AC=1;AF=0.500;AN=2;BaseQRankSum=-2.529;ClippingRankSum=0.000;DB;DP=44;ExcessHet=3.0103;FS=2.622;MLEAC=1;MLEAF=0.500;MQ=43.89;MQRankSum=0.265;QD=12.22;ReadPosRankSum=0.096;SOR=0.368	GT:AD:DP:GQ:PL	0/1:18,26:44:99:566,0,364
2L	9343575	2L_9343575_SNP	A	G	2026.77	.	AC=2;AF=1.00;AN=2;DB;DP=45;ExcessHet=3.0103;FS=0.000;MLEAC=2;MLEAF=1.00;MQ=43.96;QD=29.94;SOR=0.829	GT:AD:DP:GQ:PL	1/1:0,45:45:99:2055,138,0
2L	9343576	2L_9343576_SNP	A	C	2026.77	.	AC=2;AF=1.00;AN=2;DB;DP=46;ExcessHet=3.0103;FS=0.000;MLEAC=2;MLEAF=1.00;MQ=43.96;QD=25.43;SOR=0.874	GT:AD:DP:GQ:PL	1/1:0,46:46:99:2055,138,0
2L	9343618	2L_9343618_SNP	C	T	1072.77	.	AC=1;AF=0.500;AN=2;BaseQRankSum=0.050;ClippingRankSum=0.000;DB;DP=44;ExcessHet=3.0103;FS=6.624;MLEAC=1;MLEAF=0.500;MQ=43.96;MQRankSum=1.307;QD=24.38;ReadPosRankSum=-0.809;SOR=1.165	GT:AD:DP:GQ:PL	0/1:17,27:44:99:1101,0,672
2L	9343622	2L_9343622_SNP	C	G	1006.77	.	AC=1;AF=0.500;AN=2;BaseQRankSum=-1.116;ClippingRankSum=0.000;DB;DP=44;ExcessHet=3.0103;FS=9.032;MLEAC=1;MLEAF=0.500;MQ=43.96;MQRankSum=1.248;QD=22.88;ReadPosRankSum=-0.239;SOR=1.304	GT:AD:DP:GQ:PL	0/1:18,26:44:99:1035,0,708
2L	9343624	.	C	A	1006.77	.	AC=1;AF=0.500;AN=2;BaseQRankSum=1.634;ClippingRankSum=0.000;DP=45;ExcessHet=3.0103;FS=8.484;MLEAC=1;MLEAF=0.500;MQ=43.96;MQRankSum=1.215;QD=22.37;ReadPosRankSum=0.023;SOR=1.336	GT:AD:DP:GQ:PL	0/1:19,26:45:99:1035,0,708
2L	9343658	2L_9343658_SNP	A	G	1477.77	.	AC=2;AF=1.00;AN=2;DB;DP=42;ExcessHet=3.0103;FS=0.000;MLEAC=2;MLEAF=1.00;MQ=43.95;QD=31.48;SOR=0.788	GT:AD:DP:GQ:PL	1/1:0,42:42:99:1506,129,0
2L	9343666	2L_9343666_SNP	C	T	686.77	.	AC=1;AF=0.500;AN=2;BaseQRankSum=-2.473;ClippingRankSum=0.000;DB;DP=43;ExcessHet=3.0103;FS=4.388;MLEAC=1;MLEAF=0.500;MQ=43.95;MQRankSum=-1.077;QD=15.97;ReadPosRankSum=-0.626;SOR=0.840	GT:AD:DP:GQ:PL	0/1:24,19:43:99:715,0,989
2L	9343668	2L_9343668_SNP	T	C	684.77	.	AC=1;AF=0.500;AN=2;BaseQRankSum=-1.308;ClippingRankSum=0.000;DB;DP=44;ExcessHet=3.0103;FS=2.649;MLEAC=1;MLEAF=0.500;MQ=43.96;MQRankSum=-1.101;QD=15.56;ReadPosRankSum=-0.179;SOR=0.883	GT:AD:DP:GQ:PL	0/1:25,19:44:99:713,0,996
2L	9343670	2L_9343670_SNP	A	G	678.77	.	AC=1;AF=0.500;AN=2;BaseQRankSum=-1.666;ClippingRankSum=0.000;DB;DP=43;ExcessHet=3.0103;FS=2.649;MLEAC=1;MLEAF=0.500;MQ=43.95;MQRankSum=-1.131;QD=15.79;ReadPosRankSum=-0.050;SOR=0.758	GT:AD:DP:GQ:PL	0/1:25,18:43:99:707,0,1050
2L	9343678	2L_9343678_SNP	A	T	655.77	.	AC=1;AF=0.500;AN=2;BaseQRankSum=-0.055;ClippingRankSum=0.000;DB;DP=48;ExcessHet=3.0103;FS=2.471;MLEAC=1;MLEAF=0.500;MQ=43.96;MQRankSum=-1.193;QD=13.66;ReadPosRankSum=-0.194;SOR=0.977	GT:AD:DP:GQ:PL	0/1:29,19:48:99:684,0,1067
2L	9343708	2L_9343708_SNP	A	G	331.77	.	AC=1;AF=0.500;AN=2;BaseQRankSum=0.720;ClippingRankSum=0.000;DB;DP=47;ExcessHet=3.0103;FS=0.000;MLEAC=1;MLEAF=0.500;MQ=43.96;MQRankSum=-1.226;QD=7.06;ReadPosRankSum=0.177;SOR=0.631	GT:AD:DP:GQ:PL	0/1:29,18:47:99:360,0,647
2L	9343996	2L_9343996_SNP	G	A	1947.77	.	AC=2;AF=1.00;AN=2;DB;DP=48;ExcessHet=3.0103;FS=0.000;MLEAC=2;MLEAF=1.00;MQ=44.00;QD=25.57;SOR=1.414	GT:AD:DP:GQ:PL	1/1:0,45:45:99:1976,138,0
2L	9344005	2L_9344005_SNP	A	G	1918.77	.	AC=2;AF=1.00;AN=2;DB;DP=48;ExcessHet=3.0103;FS=0.000;MLEAC=2;MLEAF=1.00;MQ=44.00;QD=34.10;SOR=1.280	GT:AD:DP:GQ:PL	1/1:0,45:45:99:1947,135,0
2L	9344068	2L_9344068_SNP	G	A	310.77	.	AC=1;AF=0.500;AN=2;BaseQRankSum=-1.613;ClippingRankSum=0.000;DB;DP=47;ExcessHet=3.0103;FS=4.351;MLEAC=1;MLEAF=0.500;MQ=43.88;MQRankSum=-0.973;QD=6.76;ReadPosRankSum=-1.158;SOR=0.662	GT:AD:DP:GQ:PL	0/1:28,18:46:99:339,0,642
2L	9344113	2L_9344113_SNP	A	G	244.77	.	AC=1;AF=0.500;AN=2;BaseQRankSum=-1.339;ClippingRankSum=0.000;DB;DP=37;ExcessHet=3.0103;FS=1.317;MLEAC=1;MLEAF=0.500;MQ=43.79;MQRankSum=-0.374;QD=6.62;ReadPosRankSum=-1.042;SOR=1.112	GT:AD:DP:GQ:PL	0/1:22,15:37:99:273,0,488
2L	9344134	2L_9344134_SNP	G	A	1024.77	.	AC=2;AF=1.00;AN=2;DB;DP=37;ExcessHet=3.0103;FS=0.000;MLEAC=2;MLEAF=1.00;MQ=43.74;QD=27.70;SOR=1.121	GT:AD:DP:GQ:PL	1/1:0,37:37:99:1053,111,0
2L	9344145	2L_9344145_SNP	G	T	1185.77	.	AC=2;AF=1.00;AN=2;DB;DP=41;ExcessHet=3.0103;FS=0.000;MLEAC=2;MLEAF=1.00;MQ=43.71;QD=28.92;SOR=1.206	GT:AD:DP:GQ:PL	1/1:0,41:41:99:1214,121,0
2L	9344173	2L_9344173_SNP	A	G	1113.77	.	AC=2;AF=1.00;AN=2;DB;DP=44;ExcessHet=3.0103;FS=0.000;MLEAC=2;MLEAF=1.00;MQ=43.73;QD=25.31;SOR=0.693	GT:AD:DP:GQ:PL	1/1:0,44:44:99:1142,131,0
2L	9344206	2L_9344206_SNP	C	T	399.77	.	AC=1;AF=0.500;AN=2;BaseQRankSum=2.557;ClippingRankSum=0.000;DB;DP=50;ExcessHet=3.0103;FS=0.000;MLEAC=1;MLEAF=0.500;MQ=43.73;MQRankSum=-0.850;QD=8.00;ReadPosRankSum=0.216;SOR=0.816	GT:AD:DP:GQ:PL	0/1:29,21:50:99:428,0,1197
2L	9344213	2L_9344213_SNP	C	T	1137.77	.	AC=1;AF=0.500;AN=2;BaseQRankSum=1.710;ClippingRankSum=0.000;DB;DP=52;ExcessHet=3.0103;FS=0.000;MLEAC=1;MLEAF=0.500;MQ=43.74;MQRankSum=0.861;QD=21.88;ReadPosRankSum=-0.361;SOR=0.570	GT:AD:DP:GQ:PL	0/1:22,30:52:99:1166,0,859
2L	9344218	2L_9344218_SNP	C	T	1173.77	.	AC=1;AF=0.500;AN=2;BaseQRankSum=3.005;ClippingRankSum=0.000;DB;DP=53;ExcessHet=3.0103;FS=1.082;MLEAC=1;MLEAF=0.500;MQ=43.74;MQRankSum=1.606;QD=22.15;ReadPosRankSum=-0.314;SOR=0.516	GT:AD:DP:GQ:PL	0/1:23,30:53:99:1202,0,847
2L	9344257	2L_9344257_SNP	G	A	429.77	.	AC=1;AF=0.500;AN=2;BaseQRankSum=-1.296;ClippingRankSum=0.000;DB;DP=55;ExcessHet=3.0103;FS=2.342;MLEAC=1;MLEAF=0.500;MQ=43.82;MQRankSum=-1.782;QD=7.81;ReadPosRankSum=0.719;SOR=1.089	GT:AD:DP:GQ:PL	0/1:32,23:55:99:458,0,731
2L	9344266	2L_9344266_SNP	T	C	1812.77	.	AC=2;AF=1.00;AN=2;DB;DP=53;ExcessHet=3.0103;FS=0.000;MLEAC=2;MLEAF=1.00;MQ=43.82;QD=34.20;SOR=1.179	GT:AD:DP:GQ:PL	1/1:0,53:53:99:1841,159,0
2L	9344353	.	GTA	G	615.73	.	AC=1;AF=0.500;AN=2;BaseQRankSum=-0.426;ClippingRankSum=0.000;DP=56;ExcessHet=3.0103;FS=7.829;MLEAC=1;MLEAF=0.500;MQ=43.86;MQRankSum=-0.594;QD=11.00;ReadPosRankSum=-0.403;SOR=0.193	GT:AD:DP:GQ:PL	0/1:36,20:56:99:653,0,1260
2L	9344512	2L_9344512_SNP	A	G	360.77	.	AC=1;AF=0.500;AN=2;BaseQRankSum=-3.798;ClippingRankSum=0.000;DB;DP=61;ExcessHet=3.0103;FS=3.735;MLEAC=1;MLEAF=0.500;MQ=43.00;MQRankSum=-1.761;QD=5.91;ReadPosRankSum=-0.624;SOR=0.641	GT:AD:DP:GQ:PL	0/1:39,22:61:99:389,0,902
2L	9344522	.	TAACTGGTCAG	T	2359.73	.	AC=2;AF=1.00;AN=2;DP=57;ExcessHet=3.0103;FS=0.000;MLEAC=2;MLEAF=1.00;MQ=42.96;QD=26.43;SOR=1.022	GT:AD:DP:GQ:PL	1/1:0,54:54:99:2397,166,0
2L	9344545	2L_9344545_SNP	T	C	2310.77	.	AC=2;AF=1.00;AN=2;DB;DP=51;ExcessHet=3.0103;FS=0.000;MLEAC=2;MLEAF=1.00;MQ=42.75;QD=31.17;SOR=0.994	GT:AD:DP:GQ:PL	1/1:0,51:51:99:2339,156,0
2L	9344547	.	G	GTAC	2391.73	.	AC=2;AF=1.00;AN=2;DP=52;ExcessHet=3.0103;FS=0.000;MLEAC=2;MLEAF=1.00;MQ=42.72;QD=29.51;SOR=0.941	GT:AD:DP:GQ:PL	1/1:0,52:52:99:2429,163,0
2L	9344551	2L_9344551_SNP	A	G	290.77	.	AC=1;AF=0.500;AN=2;BaseQRankSum=-1.791;ClippingRankSum=0.000;DB;DP=51;ExcessHet=3.0103;FS=2.526;MLEAC=1;MLEAF=0.500;MQ=42.67;MQRankSum=-1.243;QD=5.70;ReadPosRankSum=0.730;SOR=0.368	GT:AD:DP:GQ:PL	0/1:33,18:51:99:319,0,742
2L	9344584	2L_9344584_SNP	T	C	1342.77	.	AC=2;AF=1.00;AN=2;DB;DP=51;ExcessHet=3.0103;FS=0.000;MLEAC=2;MLEAF=1.00;MQ=42.67;QD=26.33;SOR=1.094	GT:AD:DP:GQ:PL	1/1:0,51:51:99:1371,152,0
2L	9344615	2L_9344615_SNP	A	G	558.77	.	AC=1;AF=0.500;AN=2;BaseQRankSum=-1.123;ClippingRankSum=0.000;DB;DP=47;ExcessHet=3.0103;FS=1.166;MLEAC=1;MLEAF=0.500;MQ=42.86;MQRankSum=0.695;QD=11.89;ReadPosRankSum=0.933;SOR=1.051	GT:AD:DP:GQ:PL	0/1:20,27:47:99:587,0,415
2L	9344657	2L_9344657_SNP	G	T	568.77	.	AC=1;AF=0.500;AN=2;BaseQRankSum=2.497;ClippingRankSum=0.000;DB;DP=46;ExcessHet=3.0103;FS=1.209;MLEAC=1;MLEAF=0.500;MQ=42.98;MQRankSum=0.154;QD=12.36;ReadPosRankSum=-1.218;SOR=1.109	GT:AD:DP:GQ:PL	0/1:19,27:46:99:597,0,350
2L	9344699	2L_9344699_SNP	C	G	451.77	.	AC=1;AF=0.500;AN=2;BaseQRankSum=1.534;ClippingRankSum=0.000;DB;DP=51;ExcessHet=3.0103;FS=1.139;MLEAC=1;MLEAF=0.500;MQ=43.20;MQRankSum=-0.641;QD=8.86;ReadPosRankSum=0.331;SOR=0.446	GT:AD:DP:GQ:PL	0/1:28,23:51:99:480,0,605
2L	9344710	2L_9344710_SNP	C	A	638.77	.	AC=1;AF=0.500;AN=2;BaseQRankSum=0.734;ClippingRankSum=0.000;DB;DP=53;ExcessHet=3.0103;FS=2.433;MLEAC=1;MLEAF=0.500;MQ=43.08;MQRankSum=0.868;QD=12.28;ReadPosRankSum=-0.055;SOR=1.085	GT:AD:DP:GQ:PL	0/1:23,29:52:99:667,0,775
2L	9344736	2L_9344736_SNP	C	T	958.77	.	AC=1;AF=0.500;AN=2;BaseQRankSum=2.844;ClippingRankSum=0.000;DB;DP=52;ExcessHet=3.0103;FS=2.504;MLEAC=1;MLEAF=0.500;MQ=42.95;MQRankSum=-1.271;QD=18.44;ReadPosRankSum=-0.682;SOR=0.357	GT:AD:DP:GQ:PL	0/1:27,25:52:99:987,0,1080
2L	9344737	2L_9344737_SNP	A	G	958.77	.	AC=1;AF=0.500;AN=2;BaseQRankSum=-3.167;ClippingRankSum=0.000;DB;DP=54;ExcessHet=3.0103;FS=1.097;MLEAC=1;MLEAF=0.500;MQ=42.88;MQRankSum=-1.224;QD=17.75;ReadPosRankSum=-0.780;SOR=0.468	GT:AD:DP:GQ:PL	0/1:28,26:54:99:987,0,1080
2L	9344758	2L_9344758_SNP	T	C	2273.77	.	AC=2;AF=1.00;AN=2;DB;DP=53;ExcessHet=3.0103;FS=0.000;MLEAC=2;MLEAF=1.00;MQ=42.78;QD=30.42;SOR=1.402	GT:AD:DP:GQ:PL	1/1:0,53:53:99:2302,160,0
2L	9344778	2L_9344778_SNP	A	G	1018.77	.	AC=1;AF=0.500;AN=2;BaseQRankSum=-0.247;ClippingRankSum=0.000;DB;DP=47;ExcessHet=3.0103;FS=2.627;MLEAC=1;MLEAF=0.500;MQ=42.60;MQRankSum=0.384;QD=21.68;ReadPosRankSum=-0.376;SOR=1.255	GT:AD:DP:GQ:PL	0/1:20,27:47:99:1047,0,766
2L	9344790	2L_9344790_SNP	T	G	1039.77	.	AC=1;AF=0.500;AN=2;BaseQRankSum=-1.840;ClippingRankSum=0.000;DB;DP=49;ExcessHet=3.0103;FS=1.087;MLEAC=1;MLEAF=0.500;MQ=42.39;MQRankSum=0.416;QD=21.22;ReadPosRankSum=-0.224;SOR=0.891	GT:AD:DP:GQ:PL	0/1:22,27:49:99:1068,0,840
2L	9344795	2L_9344795_SNP	C	T	952.77	.	AC=1;AF=0.500;AN=2;BaseQRankSum=1.538;ClippingRankSum=0.000;DB;DP=47;ExcessHet=3.0103;FS=1.121;MLEAC=1;MLEAF=0.500;MQ=42.30;MQRankSum=0.293;QD=20.27;ReadPosRankSum=0.790;SOR=0.950	GT:AD:DP:GQ:PL	0/1:23,24:47:99:981,0,878
2L	9344834	.	G	GATC	813.73	.	AC=1;AF=0.500;AN=2;BaseQRankSum=-0.994;ClippingRankSum=0.000;DP=48;ExcessHet=3.0103;FS=2.488;MLEAC=1;MLEAF=0.500;MQ=41.57;MQRankSum=-0.569;QD=16.95;ReadPosRankSum=0.722;SOR=0.641	GT:AD:DP:GQ:PL	0/1:24,24:48:99:851,0,837
2L	9344835	.	G	GACC,GTCGACC	1875.73	.	AC=1,1;AF=0.500,0.500;AN=2;DP=47;ExcessHet=3.0103;FS=0.000;MLEAC=1,1;MLEAF=0.500,0.500;MQ=41.52;QD=31.71;SOR=0.829	GT:AD:DP:GQ:PL	1/2:0,23,22:45:99:1913,867,837,930,0,851
2L	9344840	.	AGT	A	1897.73	.	AC=2;AF=1.00;AN=2;DP=42;ExcessHet=3.0103;FS=0.000;MLEAC=2;MLEAF=1.00;MQ=41.26;QD=29.03;SOR=0.788	GT:AD:DP:GQ:PL	1/1:0,42:42:99:1935,129,0
2L	9344851	2L_9344851_SNP	G	C	664.77	.	AC=1;AF=0.500;AN=2;BaseQRankSum=0.260;ClippingRankSum=0.000;DB;DP=37;ExcessHet=3.0103;FS=1.273;MLEAC=1;MLEAF=0.500;MQ=41.07;MQRankSum=0.251;QD=17.97;ReadPosRankSum=-0.588;SOR=0.842	GT:AD:DP:GQ:PL	0/1:19,18:37:99:693,0,792
2L	9344862	2L_9344862_SNP	G	A	637.77	.	AC=1;AF=0.500;AN=2;BaseQRankSum=-0.297;ClippingRankSum=0.000;DB;DP=32;ExcessHet=3.0103;FS=0.000;MLEAC=1;MLEAF=0.500;MQ=40.80;MQRankSum=-0.022;QD=19.93;ReadPosRankSum=0.078;SOR=0.705	GT:AD:DP:GQ:PL	0/1:15,17:32:99:666,0,579
2L	9344891	.	A	ATTATAATTACTTTTAAGCTAAGCTAAGCTTTAACAACGGAAATCAAT	2140.73	.	AC=2;AF=1.00;AN=2;DP=32;ExcessHet=3.0103;FS=0.000;MLEAC=2;MLEAF=1.00;MQ=40.89;QD=29.27;SOR=1.284	GT:AD:DP:GQ:PL	1/1:0,32:32:99:2178,147,0
2L	9344906	2L_9344906_SNP	C	T	1531.77	.	AC=2;AF=1.00;AN=2;DB;DP=42;ExcessHet=3.0103;FS=0.000;MLEAC=2;MLEAF=1.00;MQ=42.29;QD=39.23;SOR=0.892	GT:AD:DP:GQ:PL	1/1:0,42:42:99:1560,124,0
2L	9344980	2L_9344980_SNP	C	A	2614.77	.	AC=2;AF=1.00;AN=2;DB;DP=63;ExcessHet=3.0103;FS=0.000;MLEAC=2;MLEAF=1.00;MQ=42.95;QD=29.27;SOR=1.179	GT:AD:DP:GQ:PL	1/1:0,63:63:99:2643,189,0
2L	9345001	2L_9345001_SNP	C	A	2616.77	.	AC=2;AF=1.00;AN=2;DB;DP=63;ExcessHet=3.0103;FS=0.000;MLEAC=2;MLEAF=1.00;MQ=43.18;QD=30.11;SOR=1.057	GT:AD:DP:GQ:PL	1/1:0,62:62:99:2645,192,0
2L	9345031	2L_9345031_SNP	A	C	1530.77	.	AC=2;AF=1.00;AN=2;DB;DP=58;ExcessHet=3.0103;FS=0.000;MLEAC=2;MLEAF=1.00;MQ=43.22;QD=26.86;SOR=0.960	GT:AD:DP:GQ:PL	1/1:0,57:57:99:1559,171,0
2L	9345082	2L_9345082_SNP	A	G	465.77	.	AC=1;AF=0.500;AN=2;BaseQRankSum=-2.001;ClippingRankSum=0.000;DB;DP=52;ExcessHet=3.0103;FS=4.035;MLEAC=1;MLEAF=0.500;MQ=43.10;MQRankSum=0.483;QD=9.13;ReadPosRankSum=0.166;SOR=1.426	GT:AD:DP:GQ:PL	0/1:28,23:51:99:494,0,644
2L	9345159	2L_9345159_SNP	T	G	687.77	.	AC=1;AF=0.500;AN=2;BaseQRankSum=-1.309;ClippingRankSum=0.000;DB;DP=62;ExcessHet=3.0103;FS=10.927;MLEAC=1;MLEAF=0.500;MQ=43.71;MQRankSum=-0.579;QD=11.09;ReadPosRankSum=-0.618;SOR=0.831	GT:AD:DP:GQ:PL	0/1:28,34:62:99:716,0,622
2L	9345215	2L_9345215_SNP	A	G	623.77	.	AC=1;AF=0.500;AN=2;BaseQRankSum=1.751;ClippingRankSum=0.000;DB;DP=62;ExcessHet=3.0103;FS=5.116;MLEAC=1;MLEAF=0.500;MQ=43.89;MQRankSum=0.455;QD=10.06;ReadPosRankSum=0.165;SOR=0.652	GT:AD:DP:GQ:PL	0/1:33,29:62:99:652,0,729
2L	9345231	2L_9345231_SNP	A	T	681.77	.	AC=1;AF=0.500;AN=2;BaseQRankSum=0.306;ClippingRankSum=0.000;DB;DP=57;ExcessHet=3.0103;FS=5.333;MLEAC=1;MLEAF=0.500;MQ=43.97;MQRankSum=-0.849;QD=11.96;ReadPosRankSum=-0.817;SOR=0.986	GT:AD:DP:GQ:PL	0/1:25,32:57:99:710,0,520
2L	9345420	2L_9345420_SNP	A	G	617.77	.	AC=1;AF=0.500;AN=2;BaseQRankSum=0.551;ClippingRankSum=0.000;DB;DP=61;ExcessHet=3.0103;FS=8.966;MLEAC=1;MLEAF=0.500;MQ=43.84;MQRankSum=0.118;QD=10.13;ReadPosRankSum=0.884;SOR=1.042	GT:AD:DP:GQ:PL	0/1:30,31:61:99:646,0,641
2L	9345433	2L_9345433_SNP	C	T	703.77	.	AC=1;AF=0.500;AN=2;BaseQRankSum=1.363;ClippingRankSum=0.000;DB;DP=62;ExcessHet=3.0103;FS=9.032;MLEAC=1;MLEAF=0.500;MQ=43.94;MQRankSum=-1.271;QD=11.35;ReadPosRankSum=-1.071;SOR=1.069	GT:AD:DP:GQ:PL	0/1:28,34:62:99:732,0,558
2L	9345730	2L_9345730_SNP	A	G	787.77	.	AC=1;AF=0.500;AN=2;BaseQRankSum=2.014;ClippingRankSum=0.000;DB;DP=51;ExcessHet=3.0103;FS=6.924;MLEAC=1;MLEAF=0.500;MQ=43.90;MQRankSum=0.707;QD=15.45;ReadPosRankSum=0.964;SOR=1.702	GT:AD:DP:GQ:PL	0/1:15,36:51:99:816,0,224
2L	9345767	2L_9345767_SNP	A	G	737.77	.	AC=1;AF=0.500;AN=2;BaseQRankSum=-3.101;ClippingRankSum=0.000;DB;DP=49;ExcessHet=3.0103;FS=0.000;MLEAC=1;MLEAF=0.500;MQ=43.90;MQRankSum=0.591;QD=15.06;ReadPosRankSum=-0.272;SOR=0.541	GT:AD:DP:GQ:PL	0/1:16,33:49:99:766,0,292
2L	9345882	2L_9345882_SNP	C	T	720.77	.	AC=1;AF=0.500;AN=2;BaseQRankSum=1.985;ClippingRankSum=0.000;DB;DP=55;ExcessHet=3.0103;FS=5.732;MLEAC=1;MLEAF=0.500;MQ=43.79;MQRankSum=-2.084;QD=13.10;ReadPosRankSum=-0.611;SOR=1.542	GT:AD:DP:GQ:PL	0/1:22,33:55:99:749,0,410
2L	9345955	.	G	GA	2830.73	.	AC=2;AF=1.00;AN=2;DP=63;ExcessHet=3.0103;FS=0.000;MLEAC=2;MLEAF=1.00;MQ=43.42;QD=33.80;SOR=0.976	GT:AD:DP:GQ:PL	1/1:0,62:62:99:2868,193,0
2L	9345956	.	T	A	2839.77	.	AC=2;AF=1.00;AN=2;DP=63;ExcessHet=3.0103;FS=0.000;MLEAC=2;MLEAF=1.00;MQ=43.45;QD=28.17;SOR=1.092	GT:AD:DP:GQ:PL	1/1:0,63:63:99:2868,193,0
2L	9345958	2L_9345958_SNP	T	C	2806.77	.	AC=2;AF=1.00;AN=2;DB;DP=63;ExcessHet=3.0103;FS=0.000;MLEAC=2;MLEAF=1.00;MQ=43.45;QD=33.20;SOR=1.092	GT:AD:DP:GQ:PL	1/1:0,63:63:99:2835,190,0
2L	9346013	2L_9346013_SNP	T	C	2623.77	.	AC=2;AF=1.00;AN=2;DB;DP=59;ExcessHet=3.0103;FS=0.000;MLEAC=2;MLEAF=1.00;MQ=43.38;QD=29.57;SOR=1.123	GT:AD:DP:GQ:PL	1/1:0,59:59:99:2652,184,0
2L	9346030	2L_9346030_SNP	T	A	1494.77	.	AC=1;AF=0.500;AN=2;BaseQRankSum=-1.741;ClippingRankSum=0.000;DB;DP=62;ExcessHet=3.0103;FS=1.012;MLEAC=1;MLEAF=0.500;MQ=43.38;MQRankSum=-3.553;QD=24.11;ReadPosRankSum=-0.376;SOR=0.976	GT:AD:DP:GQ:PL	0/1:24,38:62:99:1523,0,893
2L	9346035	2L_9346035_SNP	C	T	861.77	.	AC=1;AF=0.500;AN=2;BaseQRankSum=3.047;ClippingRankSum=0.000;DB;DP=62;ExcessHet=3.0103;FS=1.012;MLEAC=1;MLEAF=0.500;MQ=43.38;MQRankSum=3.571;QD=13.90;ReadPosRankSum=0.578;SOR=0.473	GT:AD:DP:GQ:PL	0/1:38,24:62:99:890,0,1565
2L	9346038	2L_9346038_SNP	G	C	1536.77	.	AC=1;AF=0.500;AN=2;BaseQRankSum=1.404;ClippingRankSum=0.000;DB;DP=63;ExcessHet=3.0103;FS=0.993;MLEAC=1;MLEAF=0.500;MQ=43.36;MQRankSum=-3.647;QD=24.39;ReadPosRankSum=-0.864;SOR=0.902	GT:AD:DP:GQ:PL	0/1:24,39:63:99:1565,0,890
2L	9346039	2L_9346039_SNP	A	G	2806.77	.	AC=2;AF=1.00;AN=2;DB;DP=61;ExcessHet=3.0103;FS=0.000;MLEAC=2;MLEAF=1.00;MQ=43.34;QD=30.47;SOR=1.022	GT:AD:DP:GQ:PL	1/1:0,61:61:99:2835,190,0
2L	9346044	2L_9346044_SNP	C	T	1492.77	.	AC=1;AF=0.500;AN=2;BaseQRankSum=3.382;ClippingRankSum=0.000;DB;DP=61;ExcessHet=3.0103;FS=1.005;MLEAC=1;MLEAF=0.500;MQ=43.34;MQRankSum=-3.637;QD=24.47;ReadPosRankSum=-1.228;SOR=0.871	GT:AD:DP:GQ:PL	0/1:23,38:61:99:1521,0,851
2L	9346075	2L_9346075_SNP	G	C	1066.77	.	AC=1;AF=0.500;AN=2;BaseQRankSum=1.216;ClippingRankSum=0.000;DB;DP=49;ExcessHet=3.0103;FS=6.304;MLEAC=1;MLEAF=0.500;MQ=43.48;MQRankSum=-3.592;QD=21.77;ReadPosRankSum=-1.112;SOR=1.718	GT:AD:DP:GQ:PL	0/1:21,28:49:99:1095,0,798
2L	9346081	2L_9346081_SNP	A	T	1063.77	.	AC=1;AF=0.500;AN=2;BaseQRankSum=-3.380;ClippingRankSum=0.000;DB;DP=48;ExcessHet=3.0103;FS=6.193;MLEAC=1;MLEAF=0.500;MQ=43.51;MQRankSum=-3.477;QD=22.16;ReadPosRankSum=-0.884;SOR=1.639	GT:AD:DP:GQ:PL	0/1:21,27:48:99:1092,0,820
2L	9346082	2L_9346082_SNP	G	A	1060.77	.	AC=1;AF=0.500;AN=2;BaseQRankSum=1.623;ClippingRankSum=0.000;DB;DP=47;ExcessHet=3.0103;FS=6.452;MLEAC=1;MLEAF=0.500;MQ=43.50;MQRankSum=-3.404;QD=22.57;ReadPosRankSum=-1.162;SOR=1.781	GT:AD:DP:GQ:PL	0/1:20,27:47:99:1089,0,820
2L	9346086	2L_9346086_SNP	A	T	1024.77	.	AC=1;AF=0.500;AN=2;BaseQRankSum=0.635;ClippingRankSum=0.000;DB;DP=47;ExcessHet=3.0103;FS=4.341;MLEAC=1;MLEAF=0.500;MQ=43.50;MQRankSum=-3.404;QD=21.80;ReadPosRankSum=-0.840;SOR=1.528	GT:AD:DP:GQ:PL	0/1:20,27:47:99:1053,0,739
2L	9346101	2L_9346101_SNP	T	A	776.77	.	AC=1;AF=0.500;AN=2;BaseQRankSum=0.350;ClippingRankSum=0.000;DB;DP=50;ExcessHet=3.0103;FS=1.107;MLEAC=1;MLEAF=0.500;MQ=43.53;MQRankSum=3.361;QD=15.54;ReadPosRankSum=0.856;SOR=0.625	GT:AD:DP:GQ:PL	0/1:29,21:50:99:805,0,1132
2L	9346102	2L_9346102_SNP	T	A	1100.77	.	AC=1;AF=0.500;AN=2;BaseQRankSum=-0.224;ClippingRankSum=0.000;DB;DP=51;ExcessHet=3.0103;FS=1.070;MLEAC=1;MLEAF=0.500;MQ=43.54;MQRankSum=-3.403;QD=21.58;ReadPosRankSum=-0.495;SOR=0.906	GT:AD:DP:GQ:PL	0/1:22,29:51:99:1129,0,863
2L	9346103	2L_9346103_SNP	A	G	776.77	.	AC=1;AF=0.500;AN=2;BaseQRankSum=-2.416;ClippingRankSum=0.000;DB;DP=51;ExcessHet=3.0103;FS=1.070;MLEAC=1;MLEAF=0.500;MQ=43.54;MQRankSum=3.429;QD=15.23;ReadPosRankSum=0.514;SOR=0.518	GT:AD:DP:GQ:PL	0/1:29,22:51:99:805,0,1132
2L	9346111	2L_9346111_SNP	A	T	988.77	.	AC=1;AF=0.500;AN=2;BaseQRankSum=-2.727;ClippingRankSum=0.000;DB;DP=50;ExcessHet=3.0103;FS=0.000;MLEAC=1;MLEAF=0.500;MQ=43.53;MQRankSum=-3.921;QD=19.78;ReadPosRankSum=1.274;SOR=0.693	GT:AD:DP:GQ:PL	0/1:25,25:50:99:1017,0,910
2L	9346170	2L_9346170_SNP	T	A	1274.77	.	AC=2;AF=1.00;AN=2;DB;DP=48;ExcessHet=3.0103;FS=0.000;MLEAC=2;MLEAF=1.00;MQ=43.51;QD=27.12;SOR=1.022	GT:AD:DP:GQ:PL	1/1:0,47:47:99:1303,140,0
2L	9346186	.	G	GT	276.73	.	AC=1;AF=0.500;AN=2;BaseQRankSum=0.042;ClippingRankSum=0.000;DP=42;ExcessHet=3.0103;FS=2.681;MLEAC=1;MLEAF=0.500;MQ=43.63;MQRankSum=-3.501;QD=6.75;ReadPosRankSum=0.501;SOR=0.368	GT:AD:DP:GQ:PL	0/1:23,18:41:99:314,0,401
2L	9346199	2L_9346199_SNP	C	G	344.77	.	AC=1;AF=0.500;AN=2;BaseQRankSum=-2.924;ClippingRankSum=0.000;DB;DP=40;ExcessHet=3.0103;FS=1.239;MLEAC=1;MLEAF=0.500;MQ=43.61;MQRankSum=-3.263;QD=8.62;ReadPosRankSum=-0.176;SOR=0.589	GT:AD:DP:GQ:PL	0/1:21,19:40:99:373,0,440
2L	9346210	2L_9346210_SNP	A	T	1218.77	.	AC=2;AF=1.00;AN=2;DB;DP=45;ExcessHet=3.0103;FS=0.000;MLEAC=2;MLEAF=1.00;MQ=43.65;QD=27.08;SOR=0.737	GT:AD:DP:GQ:PL	1/1:0,45:45:99:1247,135,0
2L	9346237	2L_9346237_SNP	C	T	645.77	.	AC=1;AF=0.500;AN=2;BaseQRankSum=1.292;ClippingRankSum=0.000;DB;DP=54;ExcessHet=3.0103;FS=1.050;MLEAC=1;MLEAF=0.500;MQ=43.78;MQRankSum=-2.374;QD=11.96;ReadPosRankSum=-0.851;SOR=0.849	GT:AD:DP:GQ:PL	0/1:25,29:54:99:674,0,516
2L	9346239	2L_9346239_SNP	C	G	1931.77	.	AC=2;AF=1.00;AN=2;DB;DP=53;ExcessHet=3.0103;FS=0.000;MLEAC=2;MLEAF=1.00;MQ=43.78;QD=32.17;SOR=0.730	GT:AD:DP:GQ:PL	1/1:0,53:53:99:1960,161,0
2L	9346388	2L_9346388_SNP	A	G	648.77	.	AC=1;AF=0.500;AN=2;BaseQRankSum=0.489;ClippingRankSum=0.000;DB;DP=39;ExcessHet=3.0103;FS=2.812;MLEAC=1;MLEAF=0.500;MQ=43.80;MQRankSum=-2.224;QD=16.64;ReadPosRankSum=0.198;SOR=1.128	GT:AD:DP:GQ:PL	0/1:21,18:39:99:677,0,767
2L	9346400	2L_9346400_SNP	C	T	664.77	.	AC=1;AF=0.500;AN=2;BaseQRankSum=0.973;ClippingRankSum=0.000;DB;DP=38;ExcessHet=3.0103;FS=6.784;MLEAC=1;MLEAF=0.500;MQ=43.74;MQRankSum=-1.654;QD=17.49;ReadPosRankSum=0.485;SOR=1.261	GT:AD:DP:GQ:PL	0/1:21,17:38:99:693,0,828
2L	9346410	.	TGTGTA	T	727.73	.	AC=1;AF=0.500;AN=2;BaseQRankSum=-0.140;ClippingRankSum=0.000;DP=45;ExcessHet=3.0103;FS=2.594;MLEAC=1;MLEAF=0.500;MQ=43.74;MQRankSum=-1.144;QD=16.17;ReadPosRankSum=0.000;SOR=1.081	GT:AD:DP:GQ:PL	0/1:25,20:45:99:765,0,990
2L	9346427	2L_9346427_SNP	G	C,T	1918.77	.	AC=1,1;AF=0.500,0.500;AN=2;DB;DP=47;ExcessHet=3.0103;FS=0.000;MLEAC=1,1;MLEAF=0.500,0.500;MQ=43.71;QD=33.28;SOR=0.919	GT:AD:DP:GQ:PL	1/2:0,22,25:47:99:1947,993,981,966,0,891
2L	9346428	2L_9346428_SNP	T	G	820.77	.	AC=1;AF=0.500;AN=2;BaseQRankSum=-0.133;ClippingRankSum=0.000;DB;DP=47;ExcessHet=3.0103;FS=4.196;MLEAC=1;MLEAF=0.500;MQ=43.71;MQRankSum=-1.383;QD=17.46;ReadPosRankSum=-0.096;SOR=1.292	GT:AD:DP:GQ:PL	0/1:25,22:47:99:849,0,984
2L	9346445	2L_9346445_SNP	T	G	794.77	.	AC=1;AF=0.500;AN=2;BaseQRankSum=-1.565;ClippingRankSum=0.000;DB;DP=50;ExcessHet=3.0103;FS=1.101;MLEAC=1;MLEAF=0.500;MQ=43.61;MQRankSum=1.706;QD=15.90;ReadPosRankSum=2.299;SOR=0.771	GT:AD:DP:GQ:PL	0/1:28,22:50:99:823,0,963
2L	9346622	2L_9346622_SNP	T	C	1407.77	.	AC=2;AF=1.00;AN=2;DB;DP=53;ExcessHet=3.0103;FS=0.000;MLEAC=2;MLEAF=1.00;MQ=43.52;QD=26.56;SOR=0.808	GT:AD:DP:GQ:PL	1/1:0,53:53:99:1436,159,0
2L	9346795	.	GCTACACTTACAGTGGTAATGAA	G	2432.73	.	AC=2;AF=1.00;AN=2;DP=56;ExcessHet=3.0103;FS=0.000;MLEAC=2;MLEAF=1.00;MQ=42.64;QD=30.41;SOR=1.487	GT:AD:DP:GQ:PL	1/1:0,55:55:99:2470,166,0
2L	9346826	2L_9346826_SNP	C	A	2431.77	.	AC=2;AF=1.00;AN=2;DB;DP=54;ExcessHet=3.0103;FS=0.000;MLEAC=2;MLEAF=1.00;MQ=42.59;QD=28.78;SOR=1.445	GT:AD:DP:GQ:PL	1/1:0,54:54:99:2460,166,0
2L	9346831	2L_9346831_SNP	G	T	2342.77	.	AC=2;AF=1.00;AN=2;DB;DP=53;ExcessHet=3.0103;FS=0.000;MLEAC=2;MLEAF=1.00;MQ=42.56;QD=30.39;SOR=1.402	GT:AD:DP:GQ:PL	1/1:0,53:53:99:2371,160,0
2L	9346842	2L_9346842_SNP	A	G	587.77	.	AC=1;AF=0.500;AN=2;BaseQRankSum=-2.624;ClippingRankSum=0.000;DB;DP=54;ExcessHet=3.0103;FS=0.000;MLEAC=1;MLEAF=0.500;MQ=42.63;MQRankSum=2.171;QD=10.88;ReadPosRankSum=0.174;SOR=0.625	GT:AD:DP:GQ:PL	0/1:25,29:54:99:616,0,538
2L	9346859	2L_9346859_SNP	A	T	2561.77	.	AC=2;AF=1.00;AN=2;DB;DP=58;ExcessHet=3.0103;FS=0.000;MLEAC=2;MLEAF=1.00;MQ=42.58;QD=25.32;SOR=0.836	GT:AD:DP:GQ:PL	1/1:0,58:58:99:2590,175,0
2L	9346864	2L_9346864_SNP	G	A	2527.77	.	AC=2;AF=1.00;AN=2;DB;DP=57;ExcessHet=3.0103;FS=0.000;MLEAC=2;MLEAF=1.00;MQ=42.61;QD=30.73;SOR=0.877	GT:AD:DP:GQ:PL	1/1:0,57:57:99:2556,172,0
2L	9346891	2L_9346891_INS	A	AC	2076.73	.	AC=2;AF=1.00;AN=2;DB;DP=55;ExcessHet=3.0103;FS=0.000;MLEAC=2;MLEAF=1.00;MQ=42.80;QD=29.16;SOR=0.729	GT:AD:DP:GQ:PL	1/1:0,55:55:99:2114,166,0
2L	9346899	2L_9346899_SNP	T	A	425.77	.	AC=1;AF=0.500;AN=2;BaseQRankSum=0.890;ClippingRankSum=0.000;DB;DP=55;ExcessHet=3.0103;FS=3.772;MLEAC=1;MLEAF=0.500;MQ=42.83;MQRankSum=-3.614;QD=7.74;ReadPosRankSum=-0.437;SOR=0.673	GT:AD:DP:GQ:PL	0/1:33,22:55:99:454,0,767
2L	9346926	2L_9346926_SNP	G	A	701.77	.	AC=1;AF=0.500;AN=2;BaseQRankSum=0.630;ClippingRankSum=0.000;DB;DP=51;ExcessHet=3.0103;FS=2.427;MLEAC=1;MLEAF=0.500;MQ=43.00;MQRankSum=-4.445;QD=14.04;ReadPosRankSum=-0.883;SOR=0.418	GT:AD:DP:GQ:PL	0/1:30,20:50:99:730,0,1224
2L	9346938	2L_9346938_SNP	A	T	756.77	.	AC=1;AF=0.500;AN=2;BaseQRankSum=0.355;ClippingRankSum=0.000;DB;DP=54;ExcessHet=3.0103;FS=0.000;MLEAC=1;MLEAF=0.500;MQ=43.02;MQRankSum=-3.975;QD=14.28;ReadPosRankSum=-0.441;SOR=0.719	GT:AD:DP:GQ:PL	0/1:32,21:53:99:785,0,1273
2L	9346952	2L_9346952_SNP	A	T	2196.77	.	AC=2;AF=1.00;AN=2;DB;DP=50;ExcessHet=3.0103;FS=0.000;MLEAC=2;MLEAF=1.00;MQ=43.00;QD=32.32;SOR=1.112	GT:AD:DP:GQ:PL	1/1:0,49:49:99:2225,151,0
2L	9346953	2L_9346953_SNP	C	G	1150.77	.	AC=1;AF=0.500;AN=2;BaseQRankSum=1.437;ClippingRankSum=0.000;DB;DP=49;ExcessHet=3.0103;FS=1.122;MLEAC=1;MLEAF=0.500;MQ=43.02;MQRankSum=2.867;QD=23.97;ReadPosRankSum=-0.653;SOR=0.888	GT:AD:DP:GQ:PL	0/1:18,30:48:99:1179,0,693
2L	9346965	2L_9346965_SNP	A	T	2041.77	.	AC=2;AF=1.00;AN=2;DB;DP=46;ExcessHet=3.0103;FS=0.000;MLEAC=2;MLEAF=1.00;MQ=42.95;QD=29.51;SOR=1.280	GT:AD:DP:GQ:PL	1/1:0,45:45:99:2070,138,0
2L	9346971	2L_9346971_SNP	G	A	2176.77	.	AC=2;AF=1.00;AN=2;DB;DP=46;ExcessHet=3.0103;FS=0.000;MLEAC=2;MLEAF=1.00;MQ=42.89;QD=29.40;SOR=1.280	GT:AD:DP:GQ:PL	1/1:0,45:45:99:2205,147,0
2L	9346974	.	TAG	T	2122.73	.	AC=2;AF=1.00;AN=2;DP=48;ExcessHet=3.0103;FS=0.000;MLEAC=2;MLEAF=1.00;MQ=42.93;QD=21.52;SOR=1.378	GT:AD:DP:GQ:PL	1/1:0,47:47:99:2160,144,0
2L	9346977	.	T	TCG	2087.73	.	AC=2;AF=1.00;AN=2;DP=48;ExcessHet=3.0103;FS=0.000;MLEAC=2;MLEAF=1.00;MQ=42.93;QD=30.48;SOR=1.378	GT:AD:DP:GQ:PL	1/1:0,47:47:99:2125,144,0
2L	9346982	2L_9346982_SNP	A	G	655.77	.	AC=1;AF=0.500;AN=2;BaseQRankSum=0.600;ClippingRankSum=0.000;DB;DP=47;ExcessHet=3.0103;FS=1.225;MLEAC=1;MLEAF=0.500;MQ=42.95;MQRankSum=-3.036;QD=14.57;ReadPosRankSum=0.207;SOR=0.465	GT:AD:DP:GQ:PL	0/1:26,19:45:99:684,0,1009
2L	9346986	2L_9346986_SNP	A	T	2168.77	.	AC=2;AF=1.00;AN=2;DB;DP=51;ExcessHet=3.0103;FS=0.000;MLEAC=2;MLEAF=1.00;MQ=43.00;QD=35.72;SOR=1.436	GT:AD:DP:GQ:PL	1/1:0,51:51:99:2197,156,0
2L	9346999	2L_9346999_SNP	A	G	668.77	.	AC=1;AF=0.500;AN=2;BaseQRankSum=1.934;ClippingRankSum=0.000;DB;DP=51;ExcessHet=3.0103;FS=2.528;MLEAC=1;MLEAF=0.500;MQ=43.04;MQRankSum=-3.417;QD=13.65;ReadPosRankSum=0.780;SOR=0.397	GT:AD:DP:GQ:PL	0/1:30,19:49:99:697,0,1061
2L	9347039	2L_9347039_SNP	C	A	242.77	.	AC=1;AF=0.500;AN=2;BaseQRankSum=2.766;ClippingRankSum=0.000;DB;DP=49;ExcessHet=3.0103;FS=0.000;MLEAC=1;MLEAF=0.500;MQ=43.24;MQRankSum=-2.848;QD=4.95;ReadPosRankSum=0.876;SOR=0.527	GT:AD:DP:GQ:PL	0/1:33,16:49:99:271,0,703
2L	9347167	2L_9347167_SNP	A	G	572.77	.	AC=1;AF=0.500;AN=2;BaseQRankSum=-0.524;ClippingRankSum=0.000;DB;DP=46;ExcessHet=3.0103;FS=4.288;MLEAC=1;MLEAF=0.500;MQ=43.64;MQRankSum=2.718;QD=12.73;ReadPosRankSum=1.530;SOR=0.850	GT:AD:DP:GQ:PL	0/1:19,26:45:99:601,0,403
2L	9347270	2L_9347270_SNP	T	A	616.77	.	AC=1;AF=0.500;AN=2;BaseQRankSum=0.996;ClippingRankSum=0.000;DB;DP=48;ExcessHet=3.0103;FS=1.098;MLEAC=1;MLEAF=0.500;MQ=43.38;MQRankSum=3.395;QD=12.85;ReadPosRankSum=1.280;SOR=0.527	GT:AD:DP:GQ:PL	0/1:20,28:48:99:645,0,405
2L	9347312	2L_9347312_SNP	A	G	2245.77	.	AC=2;AF=1.00;AN=2;DB;DP=52;ExcessHet=3.0103;FS=0.000;MLEAC=2;MLEAF=1.00;MQ=42.99;QD=24.83;SOR=0.853	GT:AD:DP:GQ:PL	1/1:0,52:52:99:2274,157,0
2L	9347317	2L_9347317_SNP	G	A	357.77	.	AC=1;AF=0.500;AN=2;BaseQRankSum=-2.709;ClippingRankSum=0.000;DB;DP=49;ExcessHet=3.0103;FS=2.434;MLEAC=1;MLEAF=0.500;MQ=43.01;MQRankSum=-3.935;QD=7.30;ReadPosRankSum=1.126;SOR=0.721	GT:AD:DP:GQ:PL	0/1:27,22:49:99:386,0,584
2L	9347350	.	GT	G	1534.73	.	AC=2;AF=1.00;AN=2;DP=50;ExcessHet=3.0103;FS=0.000;MLEAC=2;MLEAF=1.00;MQ=42.72;QD=31.97;SOR=0.693	GT:AD:DP:GQ:PL	1/1:0,48:48:99:1572,143,0
2L	9347359	2L_9347359_SNP	G	A	409.77	.	AC=1;AF=0.500;AN=2;BaseQRankSum=1.488;ClippingRankSum=0.000;DB;DP=48;ExcessHet=3.0103;FS=1.079;MLEAC=1;MLEAF=0.500;MQ=42.73;MQRankSum=-2.805;QD=8.54;ReadPosRankSum=0.890;SOR=0.874	GT:AD:DP:GQ:PL	0/1:26,22:48:99:438,0,563
2L	9347408	2L_9347408_SNP	A	T	612.77	.	AC=1;AF=0.500;AN=2;BaseQRankSum=2.463;ClippingRankSum=0.000;DB;DP=56;ExcessHet=3.0103;FS=1.105;MLEAC=1;MLEAF=0.500;MQ=42.61;MQRankSum=-2.385;QD=10.94;ReadPosRankSum=0.737;SOR=0.838	GT:AD:DP:GQ:PL	0/1:38,18:56:99:641,0,1524
2L	9347410	2L_9347410_SNP	C	A	1495.77	.	AC=1;AF=0.500;AN=2;BaseQRankSum=-0.646;ClippingRankSum=0.000;DB;DP=56;ExcessHet=3.0103;FS=1.105;MLEAC=1;MLEAF=0.500;MQ=42.61;MQRankSum=2.405;QD=26.71;ReadPosRankSum=-0.412;SOR=0.637	GT:AD:DP:GQ:PL	0/1:18,38:56:99:1524,0,641
2L	9347427	2L_9347427_SNP	A	C	507.77	.	AC=1;AF=0.500;AN=2;BaseQRankSum=-1.363;ClippingRankSum=0.000;DB;DP=57;ExcessHet=3.0103;FS=0.000;MLEAC=1;MLEAF=0.500;MQ=42.39;MQRankSum=-1.950;QD=8.91;ReadPosRankSum=-0.524;SOR=0.557	GT:AD:DP:GQ:PL	0/1:39,18:57:99:536,0,899
2L	9347444	2L_9347444_SNP	G	T	529.77	.	AC=1;AF=0.500;AN=2;BaseQRankSum=1.688;ClippingRankSum=0.000;DB;DP=60;ExcessHet=3.0103;FS=0.000;MLEAC=1;MLEAF=0.500;MQ=42.32;MQRankSum=-1.842;QD=8.98;ReadPosRankSum=-1.306;SOR=0.793	GT:AD:DP:GQ:PL	0/1:40,19:59:99:558,0,936
2L	9347472	2L_9347472_SNP	C	T	2571.77	.	AC=2;AF=1.00;AN=2;DB;DP=63;ExcessHet=3.0103;FS=0.000;MLEAC=2;MLEAF=1.00;MQ=42.23;QD=33.00;SOR=0.859	GT:AD:DP:GQ:PL	1/1:0,63:63:99:2600,190,0
2L	9347496	2L_9347496_SNP	T	G	360.77	.	AC=1;AF=0.500;AN=2;BaseQRankSum=0.369;ClippingRankSum=0.000;DB;DP=59;ExcessHet=3.0103;FS=0.000;MLEAC=1;MLEAF=0.500;MQ=42.25;MQRankSum=-2.895;QD=6.11;ReadPosRankSum=0.167;SOR=0.632	GT:AD:DP:GQ:PL	0/1:39,20:59:99:389,0,890
2L	9347558	2L_9347558_DEL	TAGACAGTCC	T	923.73	.	AC=2;AF=1.00;AN=2;DB;DP=22;ExcessHet=3.0103;FS=0.000;MLEAC=2;MLEAF=1.00;MQ=41.39;QD=30.13;SOR=1.085	GT:AD:DP:GQ:PL	1/1:0,22:22:66:961,66,0
2L	9347730	.	T	G	558.77	.	AC=1;AF=0.500;AN=2;BaseQRankSum=-1.120;ClippingRankSum=0.000;DP=24;ExcessHet=3.0103;FS=7.060;MLEAC=1;MLEAF=0.500;MQ=39.42;MQRankSum=1.890;QD=24.29;SOR=0.584	GT:AD:DP:GQ:PL	0/1:9,14:23:99:587,0,316
2L	9347732	.	CTCATTTTCGTTGCTCGCTATATT	C	507.73	.	AC=1;AF=0.500;AN=2;BaseQRankSum=0.779;ClippingRankSum=0.000;DP=23;ExcessHet=3.0103;FS=6.923;MLEAC=1;MLEAF=0.500;MQ=39.30;MQRankSum=1.689;QD=23.08;SOR=0.369	GT:AD:DP:GQ:PL	0/1:9,13:22:99:545,0,319
2L	9347735	.	ATTTTCGTTGCTCGCTAT	A	284.73	.	AC=1;AF=0.500;AN=2;BaseQRankSum=-0.223;ClippingRankSum=0.000;DP=22;ExcessHet=3.0103;FS=6.923;MLEAC=1;MLEAF=0.500;MQ=39.17;MQRankSum=-1.618;QD=12.94;ReadPosRankSum=-1.503;SOR=2.064	GT:AD:DP:GQ:PL	0/1:13,9:22:99:322,0,503
2L	9347757	.	AAGTAGC	A	465.73	.	AC=1;AF=0.500;AN=2;BaseQRankSum=0.051;ClippingRankSum=0.000;DP=20;ExcessHet=3.0103;FS=7.060;MLEAC=1;MLEAF=0.500;MQ=38.99;MQRankSum=1.653;QD=23.29;ReadPosRankSum=2.702;SOR=0.674	GT:AD:DP:GQ:PL	0/1:8,12:20:99:503,0,322
2L	9347760	.	TAG	T	262.73	.	AC=1;AF=0.500;AN=2;BaseQRankSum=1.144;ClippingRankSum=0.000;DP=20;ExcessHet=3.0103;FS=7.060;MLEAC=1;MLEAF=0.500;MQ=38.99;MQRankSum=-1.572;QD=13.14;SOR=1.793	GT:AD:DP:GQ:PL	0/1:12,8:20:99:300,0,464
2L	9347763	.	C	CAA	262.73	.	AC=1;AF=0.500;AN=2;BaseQRankSum=-0.859;ClippingRankSum=0.000;DP=20;ExcessHet=3.0103;FS=7.060;MLEAC=1;MLEAF=0.500;MQ=38.99;MQRankSum=-1.572;QD=13.14;SOR=1.793	GT:AD:DP:GQ:PL	0/1:12,8:20:99:300,0,464
2L	9347777	2L_9347777_SNP	G	C	1186.77	.	AC=2;AF=1.00;AN=2;DB;DP=24;ExcessHet=3.0103;FS=0.000;MLEAC=2;MLEAF=1.00;MQ=39.68;QD=30.31;SOR=1.051	GT:AD:DP:GQ:PL	1/1:0,24:24:81:1215,81,0
2L	9347783	2L_9347783_SNP	G	A	1366.77	.	AC=2;AF=1.00;AN=2;DB;DP=29;ExcessHet=3.0103;FS=0.000;MLEAC=2;MLEAF=1.00;MQ=40.24;QD=28.39;SOR=1.460	GT:AD:DP:GQ:PL	1/1:0,29:29:93:1395,93,0
2L	9347784	2L_9347784_SNP	A	G	1366.77	.	AC=2;AF=1.00;AN=2;DB;DP=30;ExcessHet=3.0103;FS=0.000;MLEAC=2;MLEAF=1.00;MQ=40.37;QD=23.32;SOR=1.329	GT:AD:DP:GQ:PL	1/1:0,30:30:93:1395,93,0
2L	9347789	2L_9347789_SNP	G	A	1321.77	.	AC=2;AF=1.00;AN=2;DB;DP=30;ExcessHet=3.0103;FS=0.000;MLEAC=2;MLEAF=1.00;MQ=40.64;QD=28.17;SOR=1.143	GT:AD:DP:GQ:PL	1/1:0,30:30:90:1350,90,0
2L	9347797	2L_9347797_SNP	T	A	1000.77	.	AC=1;AF=0.500;AN=2;BaseQRankSum=-2.807;ClippingRankSum=0.000;DB;DP=32;ExcessHet=3.0103;FS=0.000;MLEAC=1;MLEAF=0.500;MQ=41.28;MQRankSum=0.929;QD=31.27;ReadPosRankSum=0.912;SOR=0.856	GT:AD:DP:GQ:PL	0/1:7,25:32:99:1029,0,204
2L	9347799	2L_9347799_SNP	C	T	1000.77	.	AC=1;AF=0.500;AN=2;BaseQRankSum=0.542;ClippingRankSum=0.000;DB;DP=31;ExcessHet=3.0103;FS=1.702;MLEAC=1;MLEAF=0.500;MQ=41.44;MQRankSum=0.473;QD=32.28;ReadPosRankSum=1.431;SOR=1.136	GT:AD:DP:GQ:PL	0/1:6,25:31:99:1029,0,204
2L	9347802	2L_9347802_SNP	A	C	148.77	.	AC=1;AF=0.500;AN=2;BaseQRankSum=-1.369;ClippingRankSum=0.000;DB;DP=30;ExcessHet=3.0103;FS=2.022;MLEAC=1;MLEAF=0.500;MQ=41.60;MQRankSum=0.147;QD=4.96;ReadPosRankSum=-0.724;SOR=0.811	GT:AD:DP:GQ:PL	0/1:25,5:30:99:177,0,1032
2L	9347807	2L_9347807_SNP	A	G	1366.77	.	AC=2;AF=1.00;AN=2;DB;DP=30;ExcessHet=3.0103;FS=0.000;MLEAC=2;MLEAF=1.00;MQ=41.99;QD=27.57;SOR=0.976	GT:AD:DP:GQ:PL	1/1:0,30:30:93:1395,93,0
2L	9347823	2L_9347823_SNP	T	G	1442.77	.	AC=2;AF=1.00;AN=2;DB;DP=33;ExcessHet=3.0103;FS=0.000;MLEAC=2;MLEAF=1.00;MQ=42.12;QD=28.28;SOR=0.880	GT:AD:DP:GQ:PL	1/1:0,33:33:99:1471,99,0
2L	9347840	2L_9347840_SNP	C	T	271.77	.	AC=1;AF=0.500;AN=2;BaseQRankSum=0.974;ClippingRankSum=0.000;DB;DP=35;ExcessHet=3.0103;FS=9.165;MLEAC=1;MLEAF=0.500;MQ=42.62;MQRankSum=1.299;QD=7.76;ReadPosRankSum=-0.586;SOR=2.038	GT:AD:DP:GQ:PL	0/1:26,9:35:99:300,0,1030
2L	9347841	2L_9347841_SNP	G	T	271.77	.	AC=1;AF=0.500;AN=2;BaseQRankSum=-0.164;ClippingRankSum=0.000;DB;DP=35;ExcessHet=3.0103;FS=9.165;MLEAC=1;MLEAF=0.500;MQ=42.62;MQRankSum=1.299;QD=7.76;ReadPosRankSum=-0.511;SOR=2.038	GT:AD:DP:GQ:PL	0/1:26,9:35:99:300,0,1030
2L	9347917	2L_9347917_SNP	A	C	818.77	.	AC=1;AF=0.500;AN=2;BaseQRankSum=-2.887;ClippingRankSum=0.000;DB;DP=50;ExcessHet=3.0103;FS=15.974;MLEAC=1;MLEAF=0.500;MQ=42.34;MQRankSum=-1.089;QD=16.38;ReadPosRankSum=-0.214;SOR=1.362	GT:AD:DP:GQ:PL	0/1:14,36:50:99:847,0,232
2L	9347948	2L_9347948_SNP	G	A	637.77	.	AC=1;AF=0.500;AN=2;BaseQRankSum=3.239;ClippingRankSum=0.000;DB;DP=43;ExcessHet=3.0103;FS=9.664;MLEAC=1;MLEAF=0.500;MQ=42.04;MQRankSum=-1.940;QD=15.18;ReadPosRankSum=1.229;SOR=0.651	GT:AD:DP:GQ:PL	0/1:14,28:42:99:666,0,461
2L	9347971	2L_9347971_SNP	G	A	222.77	.	AC=1;AF=0.500;AN=2;BaseQRankSum=3.892;ClippingRankSum=0.000;DB;DP=46;ExcessHet=3.0103;FS=4.727;MLEAC=1;MLEAF=0.500;MQ=42.06;MQRankSum=1.087;QD=4.95;ReadPosRankSum=-1.276;SOR=1.245	GT:AD:DP:GQ:PL	0/1:31,14:45:99:251,0,1163
2L	9348000	2L_9348000_SNP	C	T	325.77	.	AC=1;AF=0.500;AN=2;BaseQRankSum=1.481;ClippingRankSum=0.000;DB;DP=50;ExcessHet=3.0103;FS=2.887;MLEAC=1;MLEAF=0.500;MQ=41.89;MQRankSum=1.106;QD=6.52;ReadPosRankSum=1.114;SOR=0.895	GT:AD:DP:GQ:PL	0/1:38,12:50:99:354,0,1564
2L	9348004	2L_9348004_SNP	T	C	2294.77	.	AC=2;AF=1.00;AN=2;DB;DP=51;ExcessHet=3.0103;FS=0.000;MLEAC=2;MLEAF=1.00;MQ=41.89;QD=25.32;SOR=0.732	GT:AD:DP:GQ:PL	1/1:0,51:51:99:2323,157,0
2L	9348013	2L_9348013_SNP	C	T	2294.77	.	AC=2;AF=1.00;AN=2;DB;DP=51;ExcessHet=3.0103;FS=0.000;MLEAC=2;MLEAF=1.00;MQ=41.87;QD=24.04;SOR=0.900	GT:AD:DP:GQ:PL	1/1:0,51:51:99:2323,157,0
2L	9348024	2L_9348024_SNP	A	C	1656.77	.	AC=1;AF=0.500;AN=2;BaseQRankSum=-3.416;ClippingRankSum=0.000;DB;DP=53;ExcessHet=3.0103;FS=0.000;MLEAC=1;MLEAF=0.500;MQ=41.85;MQRankSum=-0.091;QD=31.26;ReadPosRankSum=-0.542;SOR=0.641	GT:AD:DP:GQ:PL	0/1:12,41:53:99:1685,0,380
2L	9348036	2L_9348036_SNP	C	T	1712.77	.	AC=1;AF=0.500;AN=2;BaseQRankSum=0.063;ClippingRankSum=0.000;DB;DP=55;ExcessHet=3.0103;FS=1.240;MLEAC=1;MLEAF=0.500;MQ=42.02;MQRankSum=-0.021;QD=31.14;ReadPosRankSum=-0.228;SOR=0.427	GT:AD:DP:GQ:PL	0/1:13,42:55:99:1741,0,397
2L	9348038	2L_9348038_SNP	T	G	2386.77	.	AC=2;AF=1.00;AN=2;DB;DP=54;ExcessHet=3.0103;FS=0.000;MLEAC=2;MLEAF=1.00;MQ=42.12;QD=31.68;SOR=0.846	GT:AD:DP:GQ:PL	1/1:0,54:54:99:2415,166,0
2L	9348076	2L_9348076_SNP	C	A	397.77	.	AC=1;AF=0.500;AN=2;BaseQRankSum=3.650;ClippingRankSum=0.000;DB;DP=56;ExcessHet=3.0103;FS=0.000;MLEAC=1;MLEAF=0.500;MQ=42.55;MQRankSum=-0.166;QD=7.23;ReadPosRankSum=-0.859;SOR=0.562	GT:AD:DP:GQ:PL	0/1:42,13:55:99:426,0,1678
2L	9348080	2L_9348080_SNP	A	C	397.77	.	AC=1;AF=0.500;AN=2;BaseQRankSum=-0.249;ClippingRankSum=0.000;DB;DP=55;ExcessHet=3.0103;FS=1.159;MLEAC=1;MLEAF=0.500;MQ=42.52;MQRankSum=-0.353;QD=7.37;ReadPosRankSum=-1.826;SOR=0.520	GT:AD:DP:GQ:PL	0/1:40,14:54:99:426,0,1678
2L	9348147	2L_9348147_SNP	C	A	934.77	.	AC=1;AF=0.500;AN=2;BaseQRankSum=0.761;ClippingRankSum=0.000;DB;DP=54;ExcessHet=3.0103;FS=2.544;MLEAC=1;MLEAF=0.500;MQ=42.88;MQRankSum=0.489;QD=17.31;ReadPosRankSum=-1.667;SOR=0.885	GT:AD:DP:GQ:PL	0/1:15,39:54:99:963,0,271
2L	9348157	.	C	CCCG	2437.73	.	AC=2;AF=1.00;AN=2;DP=55;ExcessHet=3.0103;FS=0.000;MLEAC=2;MLEAF=1.00;MQ=42.90;QD=31.10;SOR=0.767	GT:AD:DP:GQ:PL	1/1:0,54:54:99:2475,165,0
2L	9348159	.	A	AGG	2437.73	.	AC=2;AF=1.00;AN=2;DP=55;ExcessHet=3.0103;FS=0.000;MLEAC=2;MLEAF=1.00;MQ=42.90;QD=28.64;SOR=0.804	GT:AD:DP:GQ:PL	1/1:0,55:55:99:2475,165,0
2L	9348173	.	GTTTT	G	2350.73	.	AC=2;AF=1.00;AN=2;DP=56;ExcessHet=3.0103;FS=0.000;MLEAC=2;MLEAF=1.00;MQ=43.09;QD=25.27;SOR=0.931	GT:AD:DP:GQ:PL	1/1:0,54:54:99:2388,162,0
2L	9348181	.	G	C	2359.77	.	AC=2;AF=1.00;AN=2;DP=54;ExcessHet=3.0103;FS=0.000;MLEAC=2;MLEAF=1.00;MQ=43.05;QD=32.44;SOR=0.931	GT:AD:DP:GQ:PL	1/1:0,54:54:99:2388,162,0
2L	9348321	.	A	AG	606.73	.	AC=1;AF=0.500;AN=2;BaseQRankSum=-0.499;ClippingRankSum=0.000;DP=57;ExcessHet=3.0103;FS=4.092;MLEAC=1;MLEAF=0.500;MQ=43.90;MQRankSum=0.071;QD=11.67;ReadPosRankSum=0.222;SOR=1.325	GT:AD:DP:GQ:PL	0/1:34,18:52:99:644,0,1374
2L	9348331	2L_9348331_SNP	T	A,G	2183.77	.	AC=1,1;AF=0.500,0.500;AN=2;DB;DP=56;ExcessHet=3.0103;FS=0.000;MLEAC=1,1;MLEAF=0.500,0.500;MQ=43.90;QD=30.53;SOR=0.970	GT:AD:DP:GQ:PL	1/2:0,36,19:55:99:2212,777,689,1454,0,1454
2L	9348347	2L_9348347_SNP	G	A	1274.77	.	AC=1;AF=0.500;AN=2;BaseQRankSum=2.438;ClippingRankSum=0.000;DB;DP=53;ExcessHet=3.0103;FS=2.491;MLEAC=1;MLEAF=0.500;MQ=43.89;MQRankSum=-0.094;QD=24.51;ReadPosRankSum=-0.314;SOR=0.354	GT:AD:DP:GQ:PL	0/1:19,33:52:99:1303,0,676
2L	9348379	2L_9348379_SNP	G	A	485.77	.	AC=1;AF=0.500;AN=2;BaseQRankSum=0.644;ClippingRankSum=0.000;DB;DP=48;ExcessHet=3.0103;FS=4.568;MLEAC=1;MLEAF=0.500;MQ=43.92;MQRankSum=-0.622;QD=10.12;ReadPosRankSum=2.111;SOR=1.275	GT:AD:DP:GQ:PL	0/1:34,14:48:99:514,0,1356
2L	9348380	2L_9348380_SNP	G	C	485.77	.	AC=1;AF=0.500;AN=2;BaseQRankSum=0.878;ClippingRankSum=0.000;DB;DP=49;ExcessHet=3.0103;FS=2.692;MLEAC=1;MLEAF=0.500;MQ=43.92;MQRankSum=-0.570;QD=9.91;ReadPosRankSum=1.595;SOR=1.044	GT:AD:DP:GQ:PL	0/1:34,15:49:99:514,0,1356
2L	9348436	2L_9348436_SNP	G	C	885.77	.	AC=1;AF=0.500;AN=2;BaseQRankSum=-1.376;ClippingRankSum=0.000;DB;DP=60;ExcessHet=3.0103;FS=2.426;MLEAC=1;MLEAF=0.500;MQ=43.93;MQRankSum=-0.945;QD=14.76;ReadPosRankSum=0.660;SOR=1.210	GT:AD:DP:GQ:PL	0/1:19,41:60:99:914,0,317
2L	9348516	2L_9348516_SNP	T	G	838.77	.	AC=1;AF=0.500;AN=2;BaseQRankSum=-0.260;ClippingRankSum=0.000;DB;DP=67;ExcessHet=3.0103;FS=0.989;MLEAC=1;MLEAF=0.500;MQ=43.94;MQRankSum=-0.399;QD=12.52;ReadPosRankSum=0.180;SOR=0.522	GT:AD:DP:GQ:PL	0/1:43,24:67:99:867,0,1681
2L	9348527	2L_9348527_SNP	A	C	970.77	.	AC=1;AF=0.500;AN=2;BaseQRankSum=-1.684;ClippingRankSum=0.000;DB;DP=66;ExcessHet=3.0103;FS=2.150;MLEAC=1;MLEAF=0.500;MQ=43.94;MQRankSum=-0.242;QD=14.71;ReadPosRankSum=-1.885;SOR=0.408	GT:AD:DP:GQ:PL	0/1:39,27:66:99:999,0,1634
2L	9348551	2L_9348551_SNP	G	A	839.77	.	AC=1;AF=0.500;AN=2;BaseQRankSum=2.375;ClippingRankSum=0.000;DB;DP=65;ExcessHet=3.0103;FS=0.977;MLEAC=1;MLEAF=0.500;MQ=43.94;MQRankSum=-0.316;QD=12.92;ReadPosRankSum=0.781;SOR=0.502	GT:AD:DP:GQ:PL	0/1:40,25:65:99:868,0,1577
2L	9348590	2L_9348590_SNP	C	G	932.77	.	AC=1;AF=0.500;AN=2;BaseQRankSum=0.305;ClippingRankSum=0.000;DB;DP=56;ExcessHet=3.0103;FS=3.670;MLEAC=1;MLEAF=0.500;MQ=43.97;MQRankSum=-1.078;QD=16.66;ReadPosRankSum=0.519;SOR=1.099	GT:AD:DP:GQ:PL	0/1:31,25:56:99:961,0,1213
2L	9348610	2L_9348610_SNP	G	T	949.77	.	AC=1;AF=0.500;AN=2;BaseQRankSum=1.985;ClippingRankSum=0.000;DB;DP=61;ExcessHet=3.0103;FS=2.178;MLEAC=1;MLEAF=0.500;MQ=43.97;MQRankSum=-1.127;QD=15.57;ReadPosRankSum=0.883;SOR=0.984	GT:AD:DP:GQ:PL	0/1:35,26:61:99:978,0,1391
2L	9348617	2L_9348617_SNP	A	T	904.77	.	AC=1;AF=0.500;AN=2;BaseQRankSum=0.194;ClippingRankSum=0.000;DB;DP=61;ExcessHet=3.0103;FS=2.205;MLEAC=1;MLEAF=0.500;MQ=43.97;MQRankSum=-1.167;QD=14.83;ReadPosRankSum=1.240;SOR=1.136	GT:AD:DP:GQ:PL	0/1:36,25:61:99:933,0,1436
2L	9348640	2L_9348640_SNP	A	G	737.77	.	AC=1;AF=0.500;AN=2;BaseQRankSum=0.834;ClippingRankSum=0.000;DB;DP=59;ExcessHet=3.0103;FS=2.212;MLEAC=1;MLEAF=0.500;MQ=43.97;MQRankSum=1.200;QD=12.50;ReadPosRankSum=-0.069;SOR=0.636	GT:AD:DP:GQ:PL	0/1:25,34:59:99:766,0,990
2L	9348655	2L_9348655_SNP	T	A	721.77	.	AC=1;AF=0.500;AN=2;BaseQRankSum=1.299;ClippingRankSum=0.000;DB;DP=56;ExcessHet=3.0103;FS=2.302;MLEAC=1;MLEAF=0.500;MQ=43.97;MQRankSum=-1.207;QD=12.89;ReadPosRankSum=0.663;SOR=1.085	GT:AD:DP:GQ:PL	0/1:34,22:56:99:750,0,1386
2L	9348673	2L_9348673_SNP	A	G	675.77	.	AC=1;AF=0.500;AN=2;BaseQRankSum=-2.400;ClippingRankSum=0.000;DB;DP=51;ExcessHet=3.0103;FS=2.365;MLEAC=1;MLEAF=0.500;MQ=44.00;MQRankSum=0.000;QD=13.25;ReadPosRankSum=-0.533;SOR=1.047	GT:AD:DP:GQ:PL	0/1:31,20:51:99:704,0,1293
2L	9348716	2L_9348716_SNP	T	G	1058.77	.	AC=1;AF=0.500;AN=2;BaseQRankSum=-1.991;ClippingRankSum=0.000;DB;DP=56;ExcessHet=3.0103;FS=1.029;MLEAC=1;MLEAF=0.500;MQ=44.00;MQRankSum=0.000;QD=18.91;ReadPosRankSum=-2.400;SOR=0.997	GT:AD:DP:GQ:PL	0/1:28,28:56:99:1087,0,1100
2L	9348718	2L_9348718_SNP	T	A	1058.77	.	AC=1;AF=0.500;AN=2;BaseQRankSum=-0.374;ClippingRankSum=0.000;DB;DP=56;ExcessHet=3.0103;FS=0.000;MLEAC=1;MLEAF=0.500;MQ=44.00;MQRankSum=0.000;QD=18.91;ReadPosRankSum=-2.410;SOR=0.837	GT:AD:DP:GQ:PL	0/1:28,28:56:99:1087,0,1100
2L	9348781	2L_9348781_SNP	A	C	465.77	.	AC=1;AF=0.500;AN=2;BaseQRankSum=-1.205;ClippingRankSum=0.000;DB;DP=55;ExcessHet=3.0103;FS=0.000;MLEAC=1;MLEAF=0.500;MQ=44.00;MQRankSum=0.000;QD=8.47;ReadPosRankSum=0.784;SOR=0.796	GT:AD:DP:GQ:PL	0/1:30,25:55:99:494,0,665
2L	9348918	2L_9348918_SNP	C	A	403.77	.	AC=1;AF=0.500;AN=2;BaseQRankSum=-1.082;ClippingRankSum=0.000;DB;DP=54;ExcessHet=3.0103;FS=7.811;MLEAC=1;MLEAF=0.500;MQ=43.72;MQRankSum=-0.246;QD=7.62;ReadPosRankSum=0.239;SOR=1.200	GT:AD:DP:GQ:PL	0/1:31,22:53:99:432,0,1210
2L	9348919	2L_9348919_SNP	G	A	706.77	.	AC=1;AF=0.500;AN=2;BaseQRankSum=2.256;ClippingRankSum=0.000;DB;DP=54;ExcessHet=3.0103;FS=7.811;MLEAC=1;MLEAF=0.500;MQ=43.72;MQRankSum=0.301;QD=13.34;ReadPosRankSum=-0.179;SOR=0.789	GT:AD:DP:GQ:PL	0/1:22,31:53:99:735,0,824
2L	9348978	2L_9348978_SNP	G	C	691.77	.	AC=1;AF=0.500;AN=2;BaseQRankSum=-0.483;ClippingRankSum=0.000;DB;DP=54;ExcessHet=3.0103;FS=3.856;MLEAC=1;MLEAF=0.500;MQ=43.72;MQRankSum=0.438;QD=12.81;ReadPosRankSum=1.030;SOR=0.342	GT:AD:DP:GQ:PL	0/1:20,34:54:99:720,0,370
2L	9349024	2L_9349024_SNP	G	T	417.77	.	AC=1;AF=0.500;AN=2;BaseQRankSum=2.016;ClippingRankSum=0.000;DB;DP=61;ExcessHet=3.0103;FS=3.684;MLEAC=1;MLEAF=0.500;MQ=44.00;MQRankSum=0.000;QD=6.85;ReadPosRankSum=-0.541;SOR=1.121	GT:AD:DP:GQ:PL	0/1:38,23:61:99:446,0,843
2L	9349056	2L_9349056_SNP	C	T	459.77	.	AC=1;AF=0.500;AN=2;BaseQRankSum=2.430;ClippingRankSum=0.000;DB;DP=61;ExcessHet=3.0103;FS=0.981;MLEAC=1;MLEAF=0.500;MQ=44.00;MQRankSum=0.000;QD=7.54;ReadPosRankSum=1.074;SOR=0.551	GT:AD:DP:GQ:PL	0/1:37,24:61:99:488,0,789
2L	9349128	2L_9349128_SNP	G	A	771.77	.	AC=1;AF=0.500;AN=2;BaseQRankSum=3.047;ClippingRankSum=0.000;DB;DP=64;ExcessHet=3.0103;FS=2.114;MLEAC=1;MLEAF=0.500;MQ=43.75;MQRankSum=-2.634;QD=12.06;ReadPosRankSum=0.035;SOR=1.030	GT:AD:DP:GQ:PL	0/1:28,36:64:99:800,0,538
2L	9349182	2L_9349182_SNP	C	A	343.77	.	AC=1;AF=0.500;AN=2;BaseQRankSum=0.840;ClippingRankSum=0.000;DB;DP=50;ExcessHet=3.0103;FS=1.117;MLEAC=1;MLEAF=0.500;MQ=43.69;MQRankSum=2.407;QD=6.88;ReadPosRankSum=0.920;SOR=0.946	GT:AD:DP:GQ:PL	0/1:31,19:50:99:372,0,695
2L	9349193	.	GAAGTGGGTGCCCGGCCAA	G	595.73	.	AC=1;AF=0.500;AN=2;BaseQRankSum=-2.107;ClippingRankSum=0.000;DP=55;ExcessHet=3.0103;FS=1.054;MLEAC=1;MLEAF=0.500;MQ=43.71;MQRankSum=-2.752;QD=11.24;ReadPosRankSum=-0.814;SOR=0.627	GT:AD:DP:GQ:PL	0/1:24,29:53:99:633,0,869
2L	9349221	2L_9349221_SNP	T	C	1266.77	.	AC=1;AF=0.500;AN=2;BaseQRankSum=-1.439;ClippingRankSum=0.000;DB;DP=53;ExcessHet=3.0103;FS=5.783;MLEAC=1;MLEAF=0.500;MQ=43.70;MQRankSum=-2.352;QD=23.90;ReadPosRankSum=-0.543;SOR=0.814	GT:AD:DP:GQ:PL	0/1:20,33:53:99:1295,0,782
2L	9349352	2L_9349352_SNP	A	C	1221.77	.	AC=1;AF=0.500;AN=2;BaseQRankSum=-2.640;ClippingRankSum=0.000;DB;DP=58;ExcessHet=3.0103;FS=1.012;MLEAC=1;MLEAF=0.500;MQ=43.76;MQRankSum=-1.704;QD=21.06;ReadPosRankSum=0.339;SOR=0.701	GT:AD:DP:GQ:PL	0/1:26,32:58:99:1250,0,1918
2L	9349357	2L_9349357_SNP	G	C	1242.77	.	AC=1;AF=0.500;AN=2;BaseQRankSum=2.950;ClippingRankSum=0.000;DB;DP=57;ExcessHet=3.0103;FS=2.226;MLEAC=1;MLEAF=0.500;MQ=43.76;MQRankSum=-1.747;QD=21.80;ReadPosRankSum=1.319;SOR=0.784	GT:AD:DP:GQ:PL	0/1:26,31:57:99:1271,0,1915
2L	9349359	2L_9349359_SNP	A	T	1215.77	.	AC=1;AF=0.500;AN=2;BaseQRankSum=-0.076;ClippingRankSum=0.000;DB;DP=58;ExcessHet=3.0103;FS=1.012;MLEAC=1;MLEAF=0.500;MQ=43.76;MQRankSum=-1.704;QD=20.96;ReadPosRankSum=0.731;SOR=0.701	GT:AD:DP:GQ:PL	0/1:26,32:58:99:1244,0,1918
2L	9349371	2L_9349371_SNP	G	A	1311.77	.	AC=1;AF=0.500;AN=2;BaseQRankSum=1.077;ClippingRankSum=0.000;DB;DP=66;ExcessHet=3.0103;FS=4.895;MLEAC=1;MLEAF=0.500;MQ=43.79;MQRankSum=-1.807;QD=19.88;ReadPosRankSum=-0.260;SOR=0.818	GT:AD:DP:GQ:PL	0/1:31,35:66:99:1340,0,1338
2L	9349373	2L_9349373_SNP	T	G	1311.77	.	AC=1;AF=0.500;AN=2;BaseQRankSum=-2.227;ClippingRankSum=0.000;DB;DP=63;ExcessHet=3.0103;FS=5.014;MLEAC=1;MLEAF=0.500;MQ=43.78;MQRankSum=-1.760;QD=20.82;ReadPosRankSum=-0.456;SOR=0.734	GT:AD:DP:GQ:PL	0/1:29,34:63:99:1340,0,1338
2L	9349502	2L_9349502_SNP	G	A	1832.77	.	AC=2;AF=1.00;AN=2;DB;DP=66;ExcessHet=3.0103;FS=0.000;MLEAC=2;MLEAF=1.00;MQ=44.00;QD=27.77;SOR=0.886	GT:AD:DP:GQ:PL	1/1:0,66:66:99:1861,198,0
2L	9349531	2L_9349531_SNP	T	A	2132.77	.	AC=2;AF=1.00;AN=2;DB;DP=76;ExcessHet=3.0103;FS=0.000;MLEAC=2;MLEAF=1.00;MQ=44.00;QD=28.06;SOR=0.984	GT:AD:DP:GQ:PL	1/1:0,76:76:99:2161,228,0
2L	9349595	2L_9349595_SNP	C	T	615.77	.	AC=1;AF=0.500;AN=2;BaseQRankSum=1.272;ClippingRankSum=0.000;DB;DP=77;ExcessHet=3.0103;FS=4.444;MLEAC=1;MLEAF=0.500;MQ=44.00;MQRankSum=0.000;QD=8.00;ReadPosRankSum=1.239;SOR=0.814	GT:AD:DP:GQ:PL	0/1:45,32:77:99:644,0,971
2L	9349607	2L_9349607_SNP	A	C	737.77	.	AC=1;AF=0.500;AN=2;BaseQRankSum=-1.304;ClippingRankSum=0.000;DB;DP=78;ExcessHet=3.0103;FS=5.918;MLEAC=1;MLEAF=0.500;MQ=44.00;MQRankSum=0.000;QD=9.46;ReadPosRankSum=-0.788;SOR=0.903	GT:AD:DP:GQ:PL	0/1:42,36:78:99:766,0,929
2L	9349619	2L_9349619_SNP	A	C	1228.77	.	AC=1;AF=0.500;AN=2;BaseQRankSum=-1.113;ClippingRankSum=0.000;DB;DP=74;ExcessHet=3.0103;FS=3.148;MLEAC=1;MLEAF=0.500;MQ=44.00;MQRankSum=0.000;QD=16.60;ReadPosRankSum=-1.057;SOR=0.809	GT:AD:DP:GQ:PL	0/1:40,34:74:99:1257,0,1580
2L	9349624	2L_9349624_SNP	A	G	1158.77	.	AC=1;AF=0.500;AN=2;BaseQRankSum=-3.384;ClippingRankSum=0.000;DB;DP=72;ExcessHet=3.0103;FS=4.554;MLEAC=1;MLEAF=0.500;MQ=44.00;MQRankSum=0.000;QD=16.09;ReadPosRankSum=-1.027;SOR=1.053	GT:AD:DP:GQ:PL	0/1:40,32:72:99:1187,0,1601
2L	9349646	2L_9349646_SNP	A	G	576.77	.	AC=1;AF=0.500;AN=2;BaseQRankSum=-2.068;ClippingRankSum=0.000;DB;DP=77;ExcessHet=3.0103;FS=1.908;MLEAC=1;MLEAF=0.500;MQ=44.00;MQRankSum=0.000;QD=7.49;ReadPosRankSum=0.016;SOR=0.925	GT:AD:DP:GQ:PL	0/1:45,32:77:99:605,0,1065
2L	9349703	2L_9349703_SNP	C	G	393.77	.	AC=1;AF=0.500;AN=2;BaseQRankSum=-0.874;ClippingRankSum=0.000;DB;DP=60;ExcessHet=3.0103;FS=3.747;MLEAC=1;MLEAF=0.500;MQ=44.00;MQRankSum=0.000;QD=6.67;ReadPosRankSum=-0.666;SOR=0.991	GT:AD:DP:GQ:PL	0/1:37,22:59:99:422,0,863
2L	9349739	2L_9349739_SNP	T	A	404.77	.	AC=1;AF=0.500;AN=2;BaseQRankSum=1.604;ClippingRankSum=0.000;DB;DP=61;ExcessHet=3.0103;FS=9.608;MLEAC=1;MLEAF=0.500;MQ=44.00;MQRankSum=0.000;QD=6.75;ReadPosRankSum=-0.868;SOR=1.418	GT:AD:DP:GQ:PL	0/1:39,21:60:99:433,0,883
2L	9349890	2L_9349890_SNP	C	T	1811.77	.	AC=2;AF=1.00;AN=2;DB;DP=69;ExcessHet=3.0103;FS=0.000;MLEAC=2;MLEAF=1.00;MQ=43.94;QD=26.26;SOR=0.722	GT:AD:DP:GQ:PL	1/1:0,69:69:99:1840,206,0
2L	9349919	2L_9349919_SNP	C	T	1699.77	.	AC=2;AF=1.00;AN=2;DB;DP=63;ExcessHet=3.0103;FS=0.000;MLEAC=2;MLEAF=1.00;MQ=43.94;QD=26.98;SOR=0.790	GT:AD:DP:GQ:PL	1/1:0,63:63:99:1728,188,0
2L	9350092	2L_9350092_SNP	G	A	1627.77	.	AC=2;AF=1.00;AN=2;DB;DP=60;ExcessHet=3.0103;FS=0.000;MLEAC=2;MLEAF=1.00;MQ=43.69;QD=27.13;SOR=0.906	GT:AD:DP:GQ:PL	1/1:0,60:60:99:1656,179,0
2L	9350310	.	G	GTTTCCTTAGATTGCC,GTTTCCTTAGATTGCTT	2049.73	.	AC=1,1;AF=0.500,0.500;AN=2;DP=47;ExcessHet=3.0103;FS=0.000;MLEAC=1,1;MLEAF=0.500,0.500;MQ=42.63;QD=34.98;SOR=0.746	GT:AD:DP:GQ:PL	1/2:0,11,26:37:99:2087,1283,1223,477,0,399
2L	9350320	2L_9350320_SNP	T	A	1240.77	.	AC=1;AF=0.500;AN=2;BaseQRankSum=0.078;ClippingRankSum=0.000;DB;DP=42;ExcessHet=3.0103;FS=3.017;MLEAC=1;MLEAF=0.500;MQ=42.37;MQRankSum=-0.938;QD=30.26;ReadPosRankSum=-1.105;SOR=0.330	GT:AD:DP:GQ:PL	0/1:11,30:41:99:1269,0,369
2L	9350324	.	A	AT	1146.73	.	AC=1;AF=0.500;AN=2;BaseQRankSum=0.585;ClippingRankSum=0.000;DP=41;ExcessHet=3.0103;FS=3.035;MLEAC=1;MLEAF=0.500;MQ=42.38;MQRankSum=-1.083;QD=29.40;ReadPosRankSum=-1.219;SOR=0.330	GT:AD:DP:GQ:PL	0/1:11,28:39:99:1184,0,375
2L	9350347	2L_9350347_SNP	G	A	2244.77	.	AC=2;AF=1.00;AN=2;DB;DP=52;ExcessHet=3.0103;FS=0.000;MLEAC=2;MLEAF=1.00;MQ=42.71;QD=24.27;SOR=0.813	GT:AD:DP:GQ:PL	1/1:0,51:51:99:2273,153,0
2L	9350349	2L_9350349_SNP	G	A	2244.77	.	AC=2;AF=1.00;AN=2;DB;DP=52;ExcessHet=3.0103;FS=0.000;MLEAC=2;MLEAF=1.00;MQ=42.71;QD=32.64;SOR=0.813	GT:AD:DP:GQ:PL	1/1:0,51:51:99:2273,153,0
2L	9350382	2L_9350382_SNP	A	G	1466.77	.	AC=1;AF=0.500;AN=2;BaseQRankSum=1.170;ClippingRankSum=0.000;DB;DP=53;ExcessHet=3.0103;FS=6.433;MLEAC=1;MLEAF=0.500;MQ=43.11;MQRankSum=-0.756;QD=28.21;ReadPosRankSum=0.162;SOR=0.506	GT:AD:DP:GQ:PL	0/1:15,37:52:99:1495,0,518
2L	9350383	2L_9350383_SNP	T	A	1492.77	.	AC=1;AF=0.500;AN=2;BaseQRankSum=0.097;ClippingRankSum=0.000;DB;DP=52;ExcessHet=3.0103;FS=6.570;MLEAC=1;MLEAF=0.500;MQ=43.15;MQRankSum=-0.598;QD=29.27;ReadPosRankSum=0.362;SOR=0.601	GT:AD:DP:GQ:PL	0/1:15,36:51:99:1521,0,549
2L	9350385	2L_9350385_SNP	C	G	1464.77	.	AC=1;AF=0.500;AN=2;BaseQRankSum=-1.275;ClippingRankSum=0.000;DB;DP=54;ExcessHet=3.0103;FS=6.181;MLEAC=1;MLEAF=0.500;MQ=43.18;MQRankSum=-0.659;QD=27.64;ReadPosRankSum=0.640;SOR=0.732	GT:AD:DP:GQ:PL	0/1:16,37:53:99:1493,0,552
2L	9350405	2L_9350405_SNP	G	A	790.77	.	AC=1;AF=0.500;AN=2;BaseQRankSum=0.269;ClippingRankSum=0.000;DB;DP=54;ExcessHet=3.0103;FS=0.000;MLEAC=1;MLEAF=0.500;MQ=43.49;MQRankSum=-0.526;QD=14.92;ReadPosRankSum=1.517;SOR=0.693	GT:AD:DP:GQ:PL	0/1:17,36:53:99:819,0,322
2L	9350480	2L_9350480_SNP	C	G	2587.77	.	AC=2;AF=1.00;AN=2;DB;DP=59;ExcessHet=3.0103;FS=0.000;MLEAC=2;MLEAF=1.00;MQ=43.40;QD=30.22;SOR=0.871	GT:AD:DP:GQ:PL	1/1:0,59:59:99:2616,178,0
2L	9350484	2L_9350484_SNP	A	C	2554.77	.	AC=2;AF=1.00;AN=2;DB;DP=57;ExcessHet=3.0103;FS=0.000;MLEAC=2;MLEAF=1.00;MQ=43.37;QD=30.74;SOR=0.877	GT:AD:DP:GQ:PL	1/1:0,57:57:99:2583,175,0
2L	9350514	.	TA	T	1022.73	.	AC=2;AF=1.00;AN=2;DP=53;ExcessHet=3.0103;FS=0.000;MLEAC=2;MLEAF=1.00;MQ=43.46;QD=20.45;SOR=1.390	GT:AD:DP:GQ:PL	1/1:0,50:50:99:1060,149,0
2L	9350565	2L_9350565_SNP	T	G	1291.77	.	AC=2;AF=1.00;AN=2;BaseQRankSum=-1.607;ClippingRankSum=0.000;DB;DP=50;ExcessHet=3.0103;FS=0.000;MLEAC=2;MLEAF=1.00;MQ=43.58;MQRankSum=-0.345;QD=25.84;ReadPosRankSum=1.608;SOR=0.315	GT:AD:DP:GQ:PL	1/1:1,49:50:99:1320,114,0
2L	9351024	2L_9351024_SNP	T	C	448.77	.	AC=1;AF=0.500;AN=2;BaseQRankSum=1.138;ClippingRankSum=0.000;DB;DP=52;ExcessHet=3.0103;FS=0.000;MLEAC=1;MLEAF=0.500;MQ=44.00;MQRankSum=0.000;QD=8.80;ReadPosRankSum=-0.559;SOR=0.666	GT:AD:DP:GQ:PL	0/1:29,22:51:99:477,0,645
2L	9351145	2L_9351145_SNP	C	T	382.77	.	AC=1;AF=0.500;AN=2;BaseQRankSum=1.125;ClippingRankSum=0.000;DB;DP=36;ExcessHet=3.0103;FS=2.987;MLEAC=1;MLEAF=0.500;MQ=44.00;MQRankSum=0.000;QD=10.63;ReadPosRankSum=0.661;SOR=1.239	GT:AD:DP:GQ:PL	0/1:17,19:36:99:411,0,355
2L	9351268	2L_9351268_SNP	T	A	1267.77	.	AC=2;AF=1.00;AN=2;DB;DP=47;ExcessHet=3.0103;FS=0.000;MLEAC=2;MLEAF=1.00;MQ=43.94;QD=26.97;SOR=0.823	GT:AD:DP:GQ:PL	1/1:0,47:47:99:1296,141,0
2L	9351382	2L_9351382_SNP	G	A	258.77	.	AC=1;AF=0.500;AN=2;BaseQRankSum=1.904;ClippingRankSum=0.000;DB;DP=44;ExcessHet=3.0103;FS=7.022;MLEAC=1;MLEAF=0.500;MQ=43.93;MQRankSum=0.767;QD=5.88;ReadPosRankSum=0.186;SOR=1.893	GT:AD:DP:GQ:PL	0/1:29,15:44:99:287,0,626
2L	9351534	2L_9351534_SNP	T	C	1048.77	.	AC=2;AF=1.00;AN=2;DB;DP=39;ExcessHet=3.0103;FS=0.000;MLEAC=2;MLEAF=1.00;MQ=43.90;QD=26.89;SOR=1.096	GT:AD:DP:GQ:PL	1/1:0,39:39:99:1077,117,0
2L	9351678	.	AC	A	1623.73	.	AC=2;AF=1.00;AN=2;DP=57;ExcessHet=3.0103;FS=0.000;MLEAC=2;MLEAF=1.00;MQ=43.69;QD=28.49;SOR=0.800	GT:AD:DP:GQ:PL	1/1:0,57:57:99:1661,171,0
2L	9351918	.	C	CT	1690.73	.	AC=2;AF=1.00;AN=2;DP=48;ExcessHet=3.0103;FS=0.000;MLEAC=2;MLEAF=1.00;MQ=42.73;QD=28.52;SOR=0.737	GT:AD:DP:GQ:PL	1/1:0,45:45:99:1728,138,0
2L	9351923	2L_9351923_SNP	G	A	619.77	.	AC=1;AF=0.500;AN=2;BaseQRankSum=2.300;ClippingRankSum=0.000;DB;DP=45;ExcessHet=3.0103;FS=14.801;MLEAC=1;MLEAF=0.500;MQ=42.64;MQRankSum=0.819;QD=13.77;ReadPosRankSum=-0.679;SOR=1.162	GT:AD:DP:GQ:PL	0/1:17,28:45:99:648,0,299
2L	9351960	2L_9351960_INS	C	CTTCGAGAATATA	2121.73	.	AC=2;AF=1.00;AN=2;DB;DP=45;ExcessHet=3.0103;FS=0.000;MLEAC=2;MLEAF=1.00;MQ=42.21;QD=31.03;SOR=0.829	GT:AD:DP:GQ:PL	1/1:0,45:45:99:2159,144,0
2L	9351976	2L_9351976_SNP	T	C	1393.77	.	AC=2;AF=1.00;AN=2;DB;DP=52;ExcessHet=3.0103;FS=0.000;MLEAC=2;MLEAF=1.00;MQ=42.41;QD=26.80;SOR=1.036	GT:AD:DP:GQ:PL	1/1:0,52:52:99:1422,156,0
2L	9352013	2L_9352013_SNP	T	A	2472.77	.	AC=2;AF=1.00;AN=2;DB;DP=57;ExcessHet=3.0103;FS=0.000;MLEAC=2;MLEAF=1.00;MQ=42.10;QD=31.38;SOR=1.047	GT:AD:DP:GQ:PL	1/1:0,57:57:99:2501,172,0
2L	9352021	2L_9352021_SNP	A	C	2437.77	.	AC=2;AF=1.00;AN=2;DB;DP=55;ExcessHet=3.0103;FS=0.000;MLEAC=2;MLEAF=1.00;MQ=42.08;QD=28.84;SOR=0.884	GT:AD:DP:GQ:PL	1/1:0,55:55:99:2466,169,0
2L	9352060	2L_9352060_SNP	G	T	2181.77	.	AC=2;AF=1.00;AN=2;DB;DP=50;ExcessHet=3.0103;FS=0.000;MLEAC=2;MLEAF=1.00;MQ=42.07;QD=29.26;SOR=0.773	GT:AD:DP:GQ:PL	1/1:0,50:50:99:2210,150,0
2L	9352067	2L_9352067_SNP	T	G	2124.77	.	AC=2;AF=1.00;AN=2;DB;DP=48;ExcessHet=3.0103;FS=0.000;MLEAC=2;MLEAF=1.00;MQ=42.03;QD=32.94;SOR=0.776	GT:AD:DP:GQ:PL	1/1:0,48:48:99:2153,144,0
2L	9352073	2L_9352073_SNP	T	A	2041.77	.	AC=2;AF=1.00;AN=2;DB;DP=46;ExcessHet=3.0103;FS=0.000;MLEAC=2;MLEAF=1.00;MQ=42.05;QD=26.94;SOR=0.874	GT:AD:DP:GQ:PL	1/1:0,46:46:99:2070,138,0
2L	9352081	2L_9352081_SNP	A	G	1898.77	.	AC=2;AF=1.00;AN=2;DB;DP=43;ExcessHet=3.0103;FS=0.000;MLEAC=2;MLEAF=1.00;MQ=42.03;QD=34.51;SOR=0.739	GT:AD:DP:GQ:PL	1/1:0,43:43:99:1927,129,0
2L	9352098	.	G	GATTTTATATATTAT	2182.73	.	AC=2;AF=1.00;AN=2;DP=48;ExcessHet=3.0103;FS=0.000;MLEAC=2;MLEAF=1.00;MQ=42.25;QD=31.36;SOR=1.067	GT:AD:DP:GQ:PL	1/1:0,48:48:99:2220,150,0
2L	9352101	.	ACGCC	A	2025.73	.	AC=2;AF=1.00;AN=2;DP=44;ExcessHet=3.0103;FS=0.000;MLEAC=2;MLEAF=1.00;MQ=42.13;QD=31.60;SOR=1.508	GT:AD:DP:GQ:PL	1/1:0,44:44:99:2063,138,0
2L	9352108	.	TTGCC	T	1924.73	.	AC=2;AF=1.00;AN=2;DP=42;ExcessHet=3.0103;FS=0.000;MLEAC=2;MLEAF=1.00;MQ=42.14;QD=29.27;SOR=1.402	GT:AD:DP:GQ:PL	1/1:0,42:42:99:1962,132,0
2L	9352349	2L_9352349_SNP	T	C	585.77	.	AC=1;AF=0.500;AN=2;BaseQRankSum=-3.679;ClippingRankSum=0.000;DB;DP=52;ExcessHet=3.0103;FS=5.557;MLEAC=1;MLEAF=0.500;MQ=42.86;MQRankSum=-0.689;QD=11.26;ReadPosRankSum=-0.362;SOR=0.652	GT:AD:DP:GQ:PL	0/1:23,29:52:99:614,0,500
2L	9352364	2L_9352364_SNP	A	C	2409.77	.	AC=2;AF=1.00;AN=2;DB;DP=53;ExcessHet=3.0103;FS=0.000;MLEAC=2;MLEAF=1.00;MQ=42.92;QD=35.58;SOR=0.808	GT:AD:DP:GQ:PL	1/1:0,53:53:99:2438,166,0
2L	9352377	2L_9352377_SNP	T	C	2486.77	.	AC=2;AF=1.00;AN=2;DB;DP=54;ExcessHet=3.0103;FS=0.000;MLEAC=2;MLEAF=1.00;MQ=42.87;QD=29.72;SOR=0.846	GT:AD:DP:GQ:PL	1/1:0,54:54:99:2515,172,0
2L	9352386	.	A	T	2566.77	.	AC=2;AF=1.00;AN=2;DP=60;ExcessHet=3.0103;FS=0.000;MLEAC=2;MLEAF=1.00;MQ=42.83;QD=33.12;SOR=0.760	GT:AD:DP:GQ:PL	1/1:0,60:60:99:2595,181,0
2L	9352493	2L_9352493_SNP	G	A	2716.77	.	AC=2;AF=1.00;AN=2;DB;DP=63;ExcessHet=3.0103;FS=0.000;MLEAC=2;MLEAF=1.00;MQ=42.45;QD=36.62;SOR=0.976	GT:AD:DP:GQ:PL	1/1:0,62:62:99:2745,187,0
2L	9352502	2L_9352502_SNP	C	G	2879.77	.	AC=2;AF=1.00;AN=2;DB;DP=65;ExcessHet=3.0103;FS=0.000;MLEAC=2;MLEAF=1.00;MQ=42.44;QD=28.73;SOR=1.044	GT:AD:DP:GQ:PL	1/1:0,64:64:99:2908,196,0
2L	9352525	2L_9352525_SNP	G	A	2986.77	.	AC=2;AF=1.00;AN=2;DB;DP=66;ExcessHet=3.0103;FS=0.000;MLEAC=2;MLEAF=1.00;MQ=42.03;QD=31.38;SOR=0.787	GT:AD:DP:GQ:PL	1/1:0,65:65:99:3015,202,0
2L	9352528	2L_9352528_SNP	G	A	748.77	.	AC=1;AF=0.500;AN=2;BaseQRankSum=-1.562;ClippingRankSum=0.000;DB;DP=67;ExcessHet=3.0103;FS=3.385;MLEAC=1;MLEAF=0.500;MQ=41.95;MQRankSum=-1.360;QD=11.52;ReadPosRankSum=0.448;SOR=0.688	GT:AD:DP:GQ:PL	0/1:30,35:65:99:777,0,644
2L	9352530	2L_9352530_SNP	G	A	2986.77	.	AC=2;AF=1.00;AN=2;DB;DP=66;ExcessHet=3.0103;FS=0.000;MLEAC=2;MLEAF=1.00;MQ=41.90;QD=29.56;SOR=0.787	GT:AD:DP:GQ:PL	1/1:0,65:65:99:3015,202,0
2L	9352555	2L_9352555_SNP	A	C	2806.77	.	AC=2;AF=1.00;AN=2;DB;DP=63;ExcessHet=3.0103;FS=0.000;MLEAC=2;MLEAF=1.00;MQ=41.74;QD=33.68;SOR=0.826	GT:AD:DP:GQ:PL	1/1:0,62:62:99:2835,190,0
2L	9352556	.	ATATAAT	A	2842.73	.	AC=2;AF=1.00;AN=2;DP=64;ExcessHet=3.0103;FS=0.000;MLEAC=2;MLEAF=1.00;MQ=41.72;QD=34.23;SOR=0.859	GT:AD:DP:GQ:PL	1/1:0,63:63:99:2880,193,0
2L	9352568	2L_9352568_SNP	T	C	2806.77	.	AC=2;AF=1.00;AN=2;DB;DP=64;ExcessHet=3.0103;FS=0.000;MLEAC=2;MLEAF=1.00;MQ=41.64;QD=27.64;SOR=0.724	GT:AD:DP:GQ:PL	1/1:0,63:63:99:2835,190,0
2L	9352581	2L_9352581_SNP	A	G	2794.77	.	AC=2;AF=1.00;AN=2;DB;DP=65;ExcessHet=3.0103;FS=0.000;MLEAC=2;MLEAF=1.00;MQ=41.48;QD=35.57;SOR=0.693	GT:AD:DP:GQ:PL	1/1:0,64:64:99:2823,193,0
2L	9352605	.	TTA	T	2740.73	.	AC=2;AF=1.00;AN=2;DP=63;ExcessHet=3.0103;FS=0.000;MLEAC=2;MLEAF=1.00;MQ=41.42;QD=27.89;SOR=0.758	GT:AD:DP:GQ:PL	1/1:0,62:62:99:2778,187,0
2L	9352610	.	A	ATC	2785.73	.	AC=2;AF=1.00;AN=2;DP=64;ExcessHet=3.0103;FS=0.000;MLEAC=2;MLEAF=1.00;MQ=41.41;QD=33.39;SOR=0.790	GT:AD:DP:GQ:PL	1/1:0,63:63:99:2823,190,0
2L	9352656	.	CA	C	2569.73	.	AC=2;AF=1.00;AN=2;DP=59;ExcessHet=3.0103;FS=0.000;MLEAC=2;MLEAF=1.00;MQ=41.25;QD=29.30;SOR=0.762	GT:AD:DP:GQ:PL	1/1:0,58:58:99:2607,175,0
2L	9352660	2L_9352660_SNP	G	C	2578.77	.	AC=2;AF=1.00;AN=2;DB;DP=58;ExcessHet=3.0103;FS=0.000;MLEAC=2;MLEAF=1.00;MQ=41.24;QD=35.44;SOR=0.762	GT:AD:DP:GQ:PL	1/1:0,58:58:99:2607,175,0
2L	9352666	.	TG	T	2706.73	.	AC=2;AF=1.00;AN=2;DP=59;ExcessHet=3.0103;FS=0.000;MLEAC=2;MLEAF=1.00;MQ=41.35;QD=30.85;SOR=0.726	GT:AD:DP:GQ:PL	1/1:0,59:59:99:2744,184,0
2L	9352671	.	A	AT	2482.73	.	AC=2;AF=1.00;AN=2;DP=56;ExcessHet=3.0103;FS=0.000;MLEAC=2;MLEAF=1.00;MQ=41.42;QD=30.60;SOR=0.765	GT:AD:DP:GQ:PL	1/1:0,56:56:99:2520,169,0
2L	9352674	2L_9352674_SNP	A	T	2536.77	.	AC=2;AF=1.00;AN=2;DB;DP=55;ExcessHet=3.0103;FS=0.000;MLEAC=2;MLEAF=1.00;MQ=41.42;QD=30.57;SOR=0.804	GT:AD:DP:GQ:PL	1/1:0,55:55:99:2565,172,0
2L	9352680	2L_9352680_SNP	T	C	2401.77	.	AC=2;AF=1.00;AN=2;DB;DP=52;ExcessHet=3.0103;FS=0.000;MLEAC=2;MLEAF=1.00;MQ=41.41;QD=31.43;SOR=0.941	GT:AD:DP:GQ:PL	1/1:0,52:52:99:2430,163,0
2L	9352683	2L_9352683_SNP	C	A	2311.77	.	AC=2;AF=1.00;AN=2;DB;DP=51;ExcessHet=3.0103;FS=0.000;MLEAC=2;MLEAF=1.00;MQ=41.51;QD=32.47;SOR=0.900	GT:AD:DP:GQ:PL	1/1:0,51:51:99:2340,157,0
2L	9352686	2L_9352686_SNP	T	G	2221.77	.	AC=2;AF=1.00;AN=2;DB;DP=50;ExcessHet=3.0103;FS=0.000;MLEAC=2;MLEAF=1.00;MQ=41.50;QD=29.46;SOR=0.952	GT:AD:DP:GQ:PL	1/1:0,50:50:99:2250,151,0
2L	9352705	2L_9352705_SNP	A	G	2221.77	.	AC=2;AF=1.00;AN=2;DB;DP=47;ExcessHet=3.0103;FS=0.000;MLEAC=2;MLEAF=1.00;MQ=41.79;QD=28.23;SOR=0.919	GT:AD:DP:GQ:PL	1/1:0,47:47:99:2250,151,0
2L	9352706	2L_9352706_SNP	C	A	2158.77	.	AC=2;AF=1.00;AN=2;DB;DP=48;ExcessHet=3.0103;FS=0.000;MLEAC=2;MLEAF=1.00;MQ=41.84;QD=31.64;SOR=0.866	GT:AD:DP:GQ:PL	1/1:0,48:48:99:2187,147,0
2L	9352719	2L_9352719_SNP	C	T	1990.77	.	AC=2;AF=1.00;AN=2;DB;DP=45;ExcessHet=3.0103;FS=0.000;MLEAC=2;MLEAF=1.00;MQ=41.83;QD=32.52;SOR=1.154	GT:AD:DP:GQ:PL	1/1:0,45:45:99:2019,138,0
2L	9352759	2L_9352759_SNP	C	A	2238.77	.	AC=2;AF=1.00;AN=2;DB;DP=52;ExcessHet=3.0103;FS=0.000;MLEAC=2;MLEAF=1.00;MQ=42.25;QD=25.79;SOR=1.314	GT:AD:DP:GQ:PL	1/1:0,51:51:99:2267,156,0
2L	9352766	2L_9352766_SNP	C	G,T	2189.77	.	AC=1,1;AF=0.500,0.500;AN=2;DB;DP=53;ExcessHet=3.0103;FS=0.000;MLEAC=1,1;MLEAF=0.500,0.500;MQ=42.32;QD=27.23;SOR=1.480	GT:AD:DP:GQ:PL	1/2:0,31,21:52:99:2218,862,755,1216,0,1135
2L	9352772	2L_9352772_SNP	A	T	706.77	.	AC=1;AF=0.500;AN=2;BaseQRankSum=-1.260;ClippingRankSum=0.000;DB;DP=47;ExcessHet=3.0103;FS=4.670;MLEAC=1;MLEAF=0.500;MQ=42.41;MQRankSum=1.493;QD=15.36;ReadPosRankSum=-0.910;SOR=0.230	GT:AD:DP:GQ:PL	0/1:27,19:46:99:735,0,1100
2L	9352774	2L_9352774_SNP	T	G	2041.77	.	AC=2;AF=1.00;AN=2;DB;DP=46;ExcessHet=3.0103;FS=0.000;MLEAC=2;MLEAF=1.00;MQ=42.42;QD=28.21;SOR=1.559	GT:AD:DP:GQ:PL	1/1:0,45:45:99:2070,138,0
2L	9352807	2L_9352807_SNP	A	G	626.77	.	AC=1;AF=0.500;AN=2;BaseQRankSum=-2.027;ClippingRankSum=0.000;DB;DP=56;ExcessHet=3.0103;FS=3.721;MLEAC=1;MLEAF=0.500;MQ=42.89;MQRankSum=-1.904;QD=11.40;ReadPosRankSum=-0.031;SOR=1.062	GT:AD:DP:GQ:PL	0/1:23,32:55:99:655,0,480
2L	9352925	2L_9352925_SNP	C	T	1622.77	.	AC=2;AF=1.00;AN=2;DB;DP=62;ExcessHet=3.0103;FS=0.000;MLEAC=2;MLEAF=1.00;MQ=43.49;QD=27.05;SOR=1.355	GT:AD:DP:GQ:PL	1/1:0,60:60:99:1651,180,0
2L	9352942	2L_9352942_SNP	C	G	1472.77	.	AC=2;AF=1.00;AN=2;DB;DP=56;ExcessHet=3.0103;FS=0.000;MLEAC=2;MLEAF=1.00;MQ=43.47;QD=26.30;SOR=1.199	GT:AD:DP:GQ:PL	1/1:0,56:56:99:1501,167,0
2L	9352972	2L_9352972_SNP	G	T	767.77	.	AC=1;AF=0.500;AN=2;BaseQRankSum=2.815;ClippingRankSum=0.000;DB;DP=52;ExcessHet=3.0103;FS=2.504;MLEAC=1;MLEAF=0.500;MQ=43.55;MQRankSum=-0.092;QD=14.76;ReadPosRankSum=-1.003;SOR=0.803	GT:AD:DP:GQ:PL	0/1:18,34:52:99:796,0,327
2L	9353319	2L_9353319_SNP	A	T	561.77	.	AC=1;AF=0.500;AN=2;BaseQRankSum=-1.848;ClippingRankSum=0.000;DB;DP=53;ExcessHet=3.0103;FS=0.000;MLEAC=1;MLEAF=0.500;MQ=44.00;MQRankSum=0.000;QD=10.80;ReadPosRankSum=-0.205;SOR=0.836	GT:AD:DP:GQ:PL	0/1:25,27:52:99:590,0,528
2L	9353853	.	G	GCCCACCA	496.73	.	AC=1;AF=0.500;AN=2;BaseQRankSum=-2.023;ClippingRankSum=0.000;DP=52;ExcessHet=3.0103;FS=6.930;MLEAC=1;MLEAF=0.500;MQ=43.96;MQRankSum=-1.390;QD=11.55;ReadPosRankSum=-0.545;SOR=1.194	GT:AD:DP:GQ:PL	0/1:29,14:43:99:534,0,2172
2L	9353996	2L_9353996_SNP	T	G	1228.77	.	AC=2;AF=1.00;AN=2;DB;DP=46;ExcessHet=3.0103;FS=0.000;MLEAC=2;MLEAF=1.00;MQ=43.87;QD=27.31;SOR=1.280	GT:AD:DP:GQ:PL	1/1:0,45:45:99:1257,135,0
2L	9354131	2L_9354131_SNP	A	T	1292.77	.	AC=2;AF=1.00;AN=2;DB;DP=49;ExcessHet=3.0103;FS=0.000;MLEAC=2;MLEAF=1.00;MQ=43.58;QD=26.38;SOR=1.911	GT:AD:DP:GQ:PL	1/1:0,49:49:99:1321,147,0
2L	9354147	2L_9354147_SNP	A	G	1412.77	.	AC=2;AF=1.00;AN=2;DB;DP=54;ExcessHet=3.0103;FS=0.000;MLEAC=2;MLEAF=1.00;MQ=43.42;QD=26.16;SOR=1.697	GT:AD:DP:GQ:PL	1/1:0,54:54:99:1441,162,0
2L	9354164	2L_9354164_SNP	T	A	1536.77	.	AC=2;AF=1.00;AN=2;DB;DP=59;ExcessHet=3.0103;FS=0.000;MLEAC=2;MLEAF=1.00;MQ=43.22;QD=26.05;SOR=1.316	GT:AD:DP:GQ:PL	1/1:0,59:59:99:1565,176,0
2L	9354183	2L_9354183_SNP	T	A	1659.77	.	AC=2;AF=1.00;AN=2;DB;DP=61;ExcessHet=3.0103;FS=0.000;MLEAC=2;MLEAF=1.00;MQ=43.16;QD=27.21;SOR=1.392	GT:AD:DP:GQ:PL	1/1:0,61:61:99:1688,183,0
2L	9354212	2L_9354212_SNP	T	A	1742.77	.	AC=2;AF=1.00;AN=2;DB;DP=63;ExcessHet=3.0103;FS=0.000;MLEAC=2;MLEAF=1.00;MQ=43.03;QD=27.66;SOR=1.092	GT:AD:DP:GQ:PL	1/1:0,63:63:99:1771,189,0
2L	9354245	2L_9354245_SNP	G	C	2597.77	.	AC=2;AF=1.00;AN=2;DB;DP=59;ExcessHet=3.0103;FS=0.000;MLEAC=2;MLEAF=1.00;MQ=42.68;QD=33.60;SOR=0.726	GT:AD:DP:GQ:PL	1/1:0,59:59:99:2626,181,0
2L	9354253	2L_9354253_SNP	C	A	2520.77	.	AC=2;AF=1.00;AN=2;DB;DP=56;ExcessHet=3.0103;FS=0.000;MLEAC=2;MLEAF=1.00;MQ=42.60;QD=31.16;SOR=0.841	GT:AD:DP:GQ:PL	1/1:0,56:56:99:2549,172,0
2L	9354258	2L_9354258_SNP	C	T	2671.77	.	AC=2;AF=1.00;AN=2;DB;DP=56;ExcessHet=3.0103;FS=0.000;MLEAC=2;MLEAF=1.00;MQ=42.57;QD=27.20;SOR=0.922	GT:AD:DP:GQ:PL	1/1:0,56:56:99:2700,181,0
2L	9354266	2L_9354266_SNP	C	G	2806.77	.	AC=2;AF=1.00;AN=2;DB;DP=61;ExcessHet=3.0103;FS=0.000;MLEAC=2;MLEAF=1.00;MQ=42.56;QD=29.10;SOR=1.107	GT:AD:DP:GQ:PL	1/1:0,61:61:99:2835,190,0
2L	9354273	2L_9354273_SNP	T	A	2896.77	.	AC=2;AF=1.00;AN=2;DB;DP=63;ExcessHet=3.0103;FS=0.000;MLEAC=2;MLEAF=1.00;MQ=42.55;QD=33.01;SOR=1.179	GT:AD:DP:GQ:PL	1/1:0,63:63:99:2925,196,0
2L	9354279	2L_9354279_SNP	A	G	2896.77	.	AC=2;AF=1.00;AN=2;DB;DP=63;ExcessHet=3.0103;FS=0.000;MLEAC=2;MLEAF=1.00;MQ=42.55;QD=35.40;SOR=1.366	GT:AD:DP:GQ:PL	1/1:0,63:63:99:2925,196,0
2L	9354284	2L_9354284_SNP	G	T	2784.77	.	AC=2;AF=1.00;AN=2;DB;DP=63;ExcessHet=3.0103;FS=0.000;MLEAC=2;MLEAF=1.00;MQ=42.60;QD=30.67;SOR=1.366	GT:AD:DP:GQ:PL	1/1:0,63:63:99:2813,190,0
2L	9354298	2L_9354298_SNP	G	A	1621.77	.	AC=2;AF=1.00;AN=2;DB;DP=60;ExcessHet=3.0103;FS=0.000;MLEAC=2;MLEAF=1.00;MQ=42.63;QD=27.03;SOR=1.460	GT:AD:DP:GQ:PL	1/1:0,60:60:99:1650,180,0
2L	9354342	2L_9354342_SNP	A	G	1494.77	.	AC=2;AF=1.00;AN=2;DB;DP=56;ExcessHet=3.0103;FS=0.000;MLEAC=2;MLEAF=1.00;MQ=42.85;QD=26.69;SOR=1.302	GT:AD:DP:GQ:PL	1/1:0,56:56:99:1523,168,0
2L	9354360	.	T	C	1545.77	.	AC=2;AF=1.00;AN=2;DP=58;ExcessHet=3.0103;FS=0.000;MLEAC=2;MLEAF=1.00;MQ=42.77;QD=26.65;SOR=1.179	GT:AD:DP:GQ:PL	1/1:0,58:58:99:1574,174,0
2L	9354373	2L_9354373_SNP	T	A	2498.77	.	AC=2;AF=1.00;AN=2;DB;DP=56;ExcessHet=3.0103;FS=0.000;MLEAC=2;MLEAF=1.00;MQ=42.73;QD=30.04;SOR=1.199	GT:AD:DP:GQ:PL	1/1:0,56:56:99:2527,172,0
2L	9354377	2L_9354377_SNP	A	T	2540.77	.	AC=2;AF=1.00;AN=2;DB;DP=55;ExcessHet=3.0103;FS=0.000;MLEAC=2;MLEAF=1.00;MQ=42.72;QD=32.86;SOR=1.262	GT:AD:DP:GQ:PL	1/1:0,55:55:99:2569,175,0
2L	9354387	2L_9354387_SNP	C	G	2514.77	.	AC=2;AF=1.00;AN=2;DB;DP=56;ExcessHet=3.0103;FS=0.000;MLEAC=2;MLEAF=1.00;MQ=42.71;QD=27.84;SOR=1.199	GT:AD:DP:GQ:PL	1/1:0,56:56:99:2543,172,0
2L	9354405	2L_9354405_SNP	C	A	2703.77	.	AC=2;AF=1.00;AN=2;DB;DP=65;ExcessHet=3.0103;FS=0.000;MLEAC=2;MLEAF=1.00;MQ=42.75;QD=28.09;SOR=1.249	GT:AD:DP:GQ:PL	1/1:0,65:65:99:2732,193,0
2L	9354415	2L_9354415_SNP	T	A	2671.77	.	AC=2;AF=1.00;AN=2;DB;DP=62;ExcessHet=3.0103;FS=0.000;MLEAC=2;MLEAF=1.00;MQ=42.79;QD=30.05;SOR=1.057	GT:AD:DP:GQ:PL	1/1:0,62:62:99:2700,190,0
2L	9354483	.	G	GC	2405.73	.	AC=2;AF=1.00;AN=2;DP=53;ExcessHet=3.0103;FS=0.000;MLEAC=2;MLEAF=1.00;MQ=42.60;QD=25.96;SOR=0.693	GT:AD:DP:GQ:PL	1/1:0,52:52:99:2443,165,0
2L	9354484	.	T	TAATGAAA	2405.73	.	AC=2;AF=1.00;AN=2;DP=52;ExcessHet=3.0103;FS=0.000;MLEAC=2;MLEAF=1.00;MQ=42.61;QD=31.01;SOR=0.693	GT:AD:DP:GQ:PL	1/1:0,52:52:99:2443,165,0
2L	9354487	2L_9354487_INS	A	AC	2363.73	.	AC=2;AF=1.00;AN=2;DB;DP=53;ExcessHet=3.0103;FS=0.000;MLEAC=2;MLEAF=1.00;MQ=42.68;QD=27.18;SOR=0.730	GT:AD:DP:GQ:PL	1/1:0,53:53:99:2401,163,0
2L	9354650	.	C	CAG	2461.73	.	AC=2;AF=1.00;AN=2;DP=59;ExcessHet=3.0103;FS=0.000;MLEAC=2;MLEAF=1.00;MQ=43.60;QD=22.80;SOR=1.316	GT:AD:DP:GQ:PL	1/1:0,59:59:99:2499,181,0
2L	9354692	2L_9354692_SNP	G	A	1475.77	.	AC=2;AF=1.00;AN=2;DB;DP=54;ExcessHet=3.0103;FS=0.000;MLEAC=2;MLEAF=1.00;MQ=43.56;QD=27.84;SOR=1.077	GT:AD:DP:GQ:PL	1/1:0,53:53:99:1504,159,0
2L	9354747	2L_9354747_SNP	C	G	1398.77	.	AC=2;AF=1.00;AN=2;DB;DP=52;ExcessHet=3.0103;FS=0.000;MLEAC=2;MLEAF=1.00;MQ=43.74;QD=26.90;SOR=0.853	GT:AD:DP:GQ:PL	1/1:0,52:52:99:1427,156,0
2L	9354832	2L_9354832_SNP	T	C	1209.77	.	AC=2;AF=1.00;AN=2;DB;DP=45;ExcessHet=3.0103;FS=0.000;MLEAC=2;MLEAF=1.00;MQ=43.96;QD=26.88;SOR=1.280	GT:AD:DP:GQ:PL	1/1:0,45:45:99:1238,135,0
2L	9354927	.	A	C	1374.77	.	AC=2;AF=1.00;AN=2;DP=52;ExcessHet=3.0103;FS=0.000;MLEAC=2;MLEAF=1.00;MQ=44.00;QD=26.44;SOR=0.770	GT:AD:DP:GQ:PL	1/1:0,52:52:99:1403,155,0
2L	9355168	2L_9355168_SNP	A	T	1502.77	.	AC=2;AF=1.00;AN=2;DB;DP=55;ExcessHet=3.0103;FS=0.000;MLEAC=2;MLEAF=1.00;MQ=43.93;QD=27.83;SOR=1.022	GT:AD:DP:GQ:PL	1/1:0,54:54:99:1531,162,0
2L	9355203	2L_9355203_SNP	T	C	1469.77	.	AC=2;AF=1.00;AN=2;DB;DP=55;ExcessHet=3.0103;FS=0.000;MLEAC=2;MLEAF=1.00;MQ=43.89;QD=26.72;SOR=0.729	GT:AD:DP:GQ:PL	1/1:0,55:55:99:1498,165,0
2L	9355214	2L_9355214_SNP	G	T	1573.77	.	AC=2;AF=1.00;AN=2;DB;DP=58;ExcessHet=3.0103;FS=0.000;MLEAC=2;MLEAF=1.00;MQ=43.90;QD=27.13;SOR=0.762	GT:AD:DP:GQ:PL	1/1:0,58:58:99:1602,174,0
2L	9355228	2L_9355228_SNP	A	G	2730.77	.	AC=2;AF=1.00;AN=2;DB;DP=61;ExcessHet=3.0103;FS=0.000;MLEAC=2;MLEAF=1.00;MQ=43.90;QD=30.97;SOR=0.725	GT:AD:DP:GQ:PL	1/1:0,61:61:99:2759,187,0
2L	9355229	2L_9355229_SNP	A	T	2730.77	.	AC=2;AF=1.00;AN=2;DB;DP=62;ExcessHet=3.0103;FS=0.000;MLEAC=2;MLEAF=1.00;MQ=43.91;QD=27.85;SOR=0.758	GT:AD:DP:GQ:PL	1/1:0,62:62:99:2759,187,0
2L	9355240	2L_9355240_SNP	C	T	1784.77	.	AC=2;AF=1.00;AN=2;DB;DP=65;ExcessHet=3.0103;FS=0.000;MLEAC=2;MLEAF=1.00;MQ=43.88;QD=27.89;SOR=0.822	GT:AD:DP:GQ:PL	1/1:0,64:64:99:1813,192,0
2L	9355258	2L_9355258_SNP	C	T	2827.77	.	AC=2;AF=1.00;AN=2;DB;DP=64;ExcessHet=3.0103;FS=0.000;MLEAC=2;MLEAF=1.00;MQ=43.85;QD=28.14;SOR=1.044	GT:AD:DP:GQ:PL	1/1:0,64:64:99:2856,196,0
2L	9355261	2L_9355261_SNP	A	G	2827.77	.	AC=2;AF=1.00;AN=2;DB;DP=64;ExcessHet=3.0103;FS=0.000;MLEAC=2;MLEAF=1.00;MQ=43.85;QD=32.65;SOR=1.127	GT:AD:DP:GQ:PL	1/1:0,64:64:99:2856,196,0
2L	9355283	2L_9355283_SNP	T	G	1572.77	.	AC=2;AF=1.00;AN=2;DB;DP=62;ExcessHet=3.0103;FS=0.000;MLEAC=2;MLEAF=1.00;MQ=43.84;QD=26.21;SOR=1.255	GT:AD:DP:GQ:PL	1/1:0,60:60:99:1601,179,0
2L	9355295	2L_9355295_SNP	G	C	1547.77	.	AC=2;AF=1.00;AN=2;DB;DP=59;ExcessHet=3.0103;FS=0.000;MLEAC=2;MLEAF=1.00;MQ=43.80;QD=26.23;SOR=1.123	GT:AD:DP:GQ:PL	1/1:0,59:59:99:1576,176,0
2L	9355432	2L_9355432_SNP	C	T	1715.77	.	AC=2;AF=1.00;AN=2;DB;DP=62;ExcessHet=3.0103;FS=0.000;MLEAC=2;MLEAF=1.00;MQ=43.91;QD=27.67;SOR=0.899	GT:AD:DP:GQ:PL	1/1:0,62:62:99:1744,186,0
2L	9355554	2L_9355554_SNP	A	T	464.77	.	AC=1;AF=0.500;AN=2;BaseQRankSum=1.628;ClippingRankSum=0.000;DB;DP=51;ExcessHet=3.0103;FS=0.000;MLEAC=1;MLEAF=0.500;MQ=43.96;MQRankSum=0.946;QD=9.11;ReadPosRankSum=0.280;SOR=0.666	GT:AD:DP:GQ:PL	0/1:28,23:51:99:493,0,611
2L	9355576	2L_9355576_SNP	C	A	903.77	.	AC=1;AF=0.500;AN=2;BaseQRankSum=-1.467;ClippingRankSum=0.000;DB;DP=55;ExcessHet=3.0103;FS=1.049;MLEAC=1;MLEAF=0.500;MQ=43.96;MQRankSum=0.949;QD=16.43;ReadPosRankSum=0.169;SOR=0.973	GT:AD:DP:GQ:PL	0/1:30,25:55:99:932,0,1411
2L	9355577	2L_9355577_SNP	C	A	903.77	.	AC=1;AF=0.500;AN=2;BaseQRankSum=0.734;ClippingRankSum=0.000;DB;DP=55;ExcessHet=3.0103;FS=1.049;MLEAC=1;MLEAF=0.500;MQ=43.96;MQRankSum=0.949;QD=16.43;ReadPosRankSum=0.100;SOR=0.973	GT:AD:DP:GQ:PL	0/1:30,25:55:99:932,0,1411
2L	9355667	2L_9355667_SNP	G	C	665.77	.	AC=1;AF=0.500;AN=2;BaseQRankSum=-0.081;ClippingRankSum=0.000;DB;DP=51;ExcessHet=3.0103;FS=2.381;MLEAC=1;MLEAF=0.500;MQ=43.81;MQRankSum=0.910;QD=13.05;ReadPosRankSum=-0.968;SOR=0.914	GT:AD:DP:GQ:PL	0/1:21,30:51:99:694,0,426
2L	9355683	.	TAAAA	T	2240.73	.	AC=2;AF=1.00;AN=2;DP=52;ExcessHet=3.0103;FS=0.000;MLEAC=2;MLEAF=1.00;MQ=43.81;QD=26.21;SOR=0.773	GT:AD:DP:GQ:PL	1/1:0,50:50:99:2278,154,0
2L	9355695	2L_9355695_SNP	T	C	2302.77	.	AC=2;AF=1.00;AN=2;DB;DP=52;ExcessHet=3.0103;FS=0.000;MLEAC=2;MLEAF=1.00;MQ=43.81;QD=27.26;SOR=0.853	GT:AD:DP:GQ:PL	1/1:0,52:52:99:2331,157,0
2L	9355716	2L_9355716_SNP	G	A	673.77	.	AC=1;AF=0.500;AN=2;BaseQRankSum=-1.752;ClippingRankSum=0.000;DB;DP=52;ExcessHet=3.0103;FS=8.034;MLEAC=1;MLEAF=0.500;MQ=43.85;MQRankSum=1.475;QD=12.96;ReadPosRankSum=0.326;SOR=1.022	GT:AD:DP:GQ:PL	0/1:21,31:52:99:702,0,460
2L	9355722	2L_9355722_SNP	G	A	2340.77	.	AC=2;AF=1.00;AN=2;DB;DP=52;ExcessHet=3.0103;FS=0.000;MLEAC=2;MLEAF=1.00;MQ=43.85;QD=28.80;SOR=0.693	GT:AD:DP:GQ:PL	1/1:0,52:52:99:2369,160,0
2L	9355723	2L_9355723_SNP	G	A	2370.77	.	AC=2;AF=1.00;AN=2;DB;DP=50;ExcessHet=3.0103;FS=0.000;MLEAC=2;MLEAF=1.00;MQ=43.84;QD=29.72;SOR=0.693	GT:AD:DP:GQ:PL	1/1:0,50:50:99:2399,163,0
2L	9355726	2L_9355726_SNP	A	G	2252.77	.	AC=2;AF=1.00;AN=2;DB;DP=50;ExcessHet=3.0103;FS=0.000;MLEAC=2;MLEAF=1.00;MQ=43.84;QD=29.48;SOR=0.773	GT:AD:DP:GQ:PL	1/1:0,50:50:99:2281,154,0
2L	9355744	.	CG	C	681.73	.	AC=1;AF=0.500;AN=2;BaseQRankSum=-1.892;ClippingRankSum=0.000;DP=52;ExcessHet=3.0103;FS=33.218;MLEAC=1;MLEAF=0.500;MQ=43.89;MQRankSum=-1.001;QD=13.11;ReadPosRankSum=0.517;SOR=2.462	GT:AD:DP:GQ:PL	0/1:32,20:52:99:719,0,1307
2L	9355746	.	A	T	690.77	.	AC=1;AF=0.500;AN=2;BaseQRankSum=-1.024;ClippingRankSum=0.000;DP=52;ExcessHet=3.0103;FS=28.545;MLEAC=1;MLEAF=0.500;MQ=43.85;MQRankSum=-0.469;QD=13.28;ReadPosRankSum=0.621;SOR=2.467	GT:AD:DP:GQ:PL	0/1:32,20:52:99:719,0,1307
2L	9355755	2L_9355755_SNP	A	G	698.77	.	AC=1;AF=0.500;AN=2;BaseQRankSum=-3.285;ClippingRankSum=0.000;DB;DP=51;ExcessHet=3.0103;FS=29.525;MLEAC=1;MLEAF=0.500;MQ=43.85;MQRankSum=-0.523;QD=13.70;ReadPosRankSum=0.731;SOR=2.910	GT:AD:DP:GQ:PL	0/1:32,19:51:99:727,0,1251
2L	9355790	2L_9355790_SNP	T	C	1436.77	.	AC=2;AF=1.00;AN=2;DB;DP=55;ExcessHet=3.0103;FS=0.000;MLEAC=2;MLEAF=1.00;MQ=43.93;QD=26.12;SOR=0.804	GT:AD:DP:GQ:PL	1/1:0,55:55:99:1465,164,0
2L	9356015	2L_9356015_SNP	A	T	171.77	.	AC=1;AF=0.500;AN=2;BaseQRankSum=-1.935;ClippingRankSum=0.000;DB;DP=53;ExcessHet=3.0103;FS=2.826;MLEAC=1;MLEAF=0.500;MQ=43.96;MQRankSum=0.614;QD=3.24;ReadPosRankSum=-0.353;SOR=0.570	GT:AD:DP:GQ:PL	0/1:40,13:53:99:200,0,965
2L	9356028	2L_9356028_SNP	A	C	1331.77	.	AC=2;AF=1.00;AN=2;DB;DP=52;ExcessHet=3.0103;FS=0.000;MLEAC=2;MLEAF=1.00;MQ=43.96;QD=25.61;SOR=0.853	GT:AD:DP:GQ:PL	1/1:0,52:52:99:1360,155,0
2L	9356076	2L_9356076_SNP	A	G	1203.77	.	AC=2;AF=1.00;AN=2;DB;DP=45;ExcessHet=3.0103;FS=0.000;MLEAC=2;MLEAF=1.00;MQ=43.91;QD=26.75;SOR=0.737	GT:AD:DP:GQ:PL	1/1:0,45:45:99:1232,134,0
2L	9356089	2L_9356089_SNP	C	A	1043.77	.	AC=2;AF=1.00;AN=2;DB;DP=40;ExcessHet=3.0103;FS=0.000;MLEAC=2;MLEAF=1.00;MQ=43.90;QD=26.09;SOR=0.793	GT:AD:DP:GQ:PL	1/1:0,40:40:99:1072,120,0
2L	9356117	2L_9356117_SNP	G	T	169.77	.	AC=1;AF=0.500;AN=2;BaseQRankSum=0.467;ClippingRankSum=0.000;DB;DP=41;ExcessHet=3.0103;FS=0.000;MLEAC=1;MLEAF=0.500;MQ=43.95;MQRankSum=-1.501;QD=4.14;ReadPosRankSum=0.273;SOR=0.631	GT:AD:DP:GQ:PL	0/1:29,12:41:99:198,0,673
2L	9356153	2L_9356153_SNP	C	A	421.77	.	AC=1;AF=0.500;AN=2;BaseQRankSum=2.020;ClippingRankSum=0.000;DB;DP=42;ExcessHet=3.0103;FS=7.287;MLEAC=1;MLEAF=0.500;MQ=43.95;MQRankSum=-1.442;QD=10.04;ReadPosRankSum=0.398;SOR=0.427	GT:AD:DP:GQ:PL	0/1:29,13:42:99:450,0,1126
2L	9356162	2L_9356162_SNP	C	A	427.77	.	AC=1;AF=0.500;AN=2;BaseQRankSum=1.829;ClippingRankSum=0.000;DB;DP=39;ExcessHet=3.0103;FS=7.323;MLEAC=1;MLEAF=0.500;MQ=43.95;MQRankSum=-1.360;QD=10.97;ReadPosRankSum=-1.170;SOR=0.426	GT:AD:DP:GQ:PL	0/1:26,13:39:99:456,0,1070
2L	9356306	2L_9356306_SNP	G	A	1333.77	.	AC=2;AF=1.00;AN=2;DB;DP=50;ExcessHet=3.0103;FS=0.000;MLEAC=2;MLEAF=1.00;MQ=43.96;QD=27.22;SOR=0.909	GT:AD:DP:GQ:PL	1/1:0,49:49:99:1362,147,0
2L	9356323	2L_9356323_SNP	G	A	1314.77	.	AC=2;AF=1.00;AN=2;DB;DP=49;ExcessHet=3.0103;FS=0.000;MLEAC=2;MLEAF=1.00;MQ=43.96;QD=26.83;SOR=1.112	GT:AD:DP:GQ:PL	1/1:0,49:49:99:1343,146,0
2L	9356372	2L_9356372_SNP	C	G	1376.77	.	AC=2;AF=1.00;AN=2;DB;DP=53;ExcessHet=3.0103;FS=0.000;MLEAC=2;MLEAF=1.00;MQ=43.96;QD=25.98;SOR=1.524	GT:AD:DP:GQ:PL	1/1:0,53:53:99:1405,158,0
2L	9356435	2L_9356435_SNP	G	A	1698.77	.	AC=2;AF=1.00;AN=2;DB;DP=62;ExcessHet=3.0103;FS=0.000;MLEAC=2;MLEAF=1.00;MQ=44.00;QD=27.40;SOR=0.693	GT:AD:DP:GQ:PL	1/1:0,62:62:99:1727,185,0
2L	9356570	2L_9356570_SNP	T	G	1615.77	.	AC=2;AF=1.00;AN=2;DB;DP=61;ExcessHet=3.0103;FS=0.000;MLEAC=2;MLEAF=1.00;MQ=44.00;QD=26.49;SOR=1.022	GT:AD:DP:GQ:PL	1/1:0,61:61:99:1644,183,0
2L	9356575	.	AGT	A	2437.73	.	AC=2;AF=1.00;AN=2;DP=60;ExcessHet=3.0103;FS=0.000;MLEAC=2;MLEAF=1.00;MQ=44.00;QD=27.58;SOR=1.159	GT:AD:DP:GQ:PL	1/1:0,55:55:99:2475,166,0
2L	9356584	2L_9356584_SNP	G	T	2511.77	.	AC=2;AF=1.00;AN=2;DB;DP=57;ExcessHet=3.0103;FS=0.000;MLEAC=2;MLEAF=1.00;MQ=44.00;QD=26.80;SOR=1.047	GT:AD:DP:GQ:PL	1/1:0,57:57:99:2540,172,0
2L	9356602	2L_9356602_SNP	T	C	1423.77	.	AC=2;AF=1.00;AN=2;DB;DP=54;ExcessHet=3.0103;FS=0.000;MLEAC=2;MLEAF=1.00;MQ=44.00;QD=26.37;SOR=0.931	GT:AD:DP:GQ:PL	1/1:0,54:54:99:1452,161,0
2L	9356640	2L_9356640_SNP	T	C	1493.77	.	AC=2;AF=1.00;AN=2;DB;DP=55;ExcessHet=3.0103;FS=0.000;MLEAC=2;MLEAF=1.00;MQ=44.00;QD=27.16;SOR=0.884	GT:AD:DP:GQ:PL	1/1:0,55:55:99:1522,165,0
2L	9356680	2L_9356680_SNP	C	T	1303.77	.	AC=2;AF=1.00;AN=2;DB;DP=47;ExcessHet=3.0103;FS=0.000;MLEAC=2;MLEAF=1.00;MQ=44.00;QD=27.74;SOR=0.823	GT:AD:DP:GQ:PL	1/1:0,47:47:99:1332,141,0
2L	9356883	.	GT	G	1223.73	.	AC=2;AF=1.00;AN=2;DP=50;ExcessHet=3.0103;FS=0.000;MLEAC=2;MLEAF=1.00;MQ=43.92;QD=24.47;SOR=0.773	GT:AD:DP:GQ:PL	1/1:0,50:50:99:1261,150,0
2L	9356935	2L_9356935_SNP	T	C	1341.77	.	AC=2;AF=1.00;AN=2;DB;DP=52;ExcessHet=3.0103;FS=0.000;MLEAC=2;MLEAF=1.00;MQ=43.96;QD=25.80;SOR=0.693	GT:AD:DP:GQ:PL	1/1:0,52:52:99:1370,155,0
2L	9356973	2L_9356973_SNP	A	T	2253.77	.	AC=2;AF=1.00;AN=2;DB;DP=52;ExcessHet=3.0103;FS=0.000;MLEAC=2;MLEAF=1.00;MQ=44.00;QD=33.77;SOR=0.853	GT:AD:DP:GQ:PL	1/1:0,52:52:99:2282,156,0
2L	9356975	2L_9356975_SNP	T	C	2253.77	.	AC=2;AF=1.00;AN=2;DB;DP=51;ExcessHet=3.0103;FS=0.000;MLEAC=2;MLEAF=1.00;MQ=44.00;QD=26.40;SOR=0.813	GT:AD:DP:GQ:PL	1/1:0,51:51:99:2282,156,0
2L	9357099	2L_9357099_SNP	A	G	498.77	.	AC=1;AF=0.500;AN=2;BaseQRankSum=-3.626;ClippingRankSum=0.000;DB;DP=61;ExcessHet=3.0103;FS=2.201;MLEAC=1;MLEAF=0.500;MQ=43.97;MQRankSum=0.000;QD=8.31;ReadPosRankSum=-0.563;SOR=1.069	GT:AD:DP:GQ:PL	0/1:34,26:60:99:527,0,779
2L	9357358	2L_9357358_SNP	C	T	2052.77	.	AC=2;AF=1.00;AN=2;DB;DP=77;ExcessHet=3.0103;FS=0.000;MLEAC=2;MLEAF=1.00;MQ=43.95;QD=26.66;SOR=0.772	GT:AD:DP:GQ:PL	1/1:0,77:77:99:2081,230,0
2L	9357403	2L_9357403_SNP	C	T	893.77	.	AC=1;AF=0.500;AN=2;BaseQRankSum=0.967;ClippingRankSum=0.000;DB;DP=76;ExcessHet=3.0103;FS=0.000;MLEAC=1;MLEAF=0.500;MQ=43.90;MQRankSum=-1.823;QD=11.76;ReadPosRankSum=1.009;SOR=0.653	GT:AD:DP:GQ:PL	0/1:34,42:76:99:922,0,696
2L	9357406	2L_9357406_SNP	C	G	2710.77	.	AC=2;AF=1.00;AN=2;DB;DP=75;ExcessHet=3.0103;FS=0.000;MLEAC=2;MLEAF=1.00;MQ=43.90;QD=33.60;SOR=0.892	GT:AD:DP:GQ:PL	1/1:0,75:75:99:2739,225,0
2L	9357477	2L_9357477_SNP	A	G	683.77	.	AC=1;AF=0.500;AN=2;BaseQRankSum=2.187;ClippingRankSum=0.000;DB;DP=64;ExcessHet=3.0103;FS=2.137;MLEAC=1;MLEAF=0.500;MQ=43.94;MQRankSum=-1.359;QD=10.68;ReadPosRankSum=-1.984;SOR=1.095	GT:AD:DP:GQ:PL	0/1:31,33:64:99:712,0,636
2L	9357496	2L_9357496_SNP	C	T	3047.77	.	AC=2;AF=1.00;AN=2;DB;DP=65;ExcessHet=3.0103;FS=0.000;MLEAC=2;MLEAF=1.00;MQ=43.97;QD=28.26;SOR=1.249	GT:AD:DP:GQ:PL	1/1:0,65:65:99:3076,211,0
2L	9357509	2L_9357509_SNP	G	A	3044.77	.	AC=2;AF=1.00;AN=2;DB;DP=66;ExcessHet=3.0103;FS=0.000;MLEAC=2;MLEAF=1.00;MQ=44.00;QD=28.87;SOR=1.112	GT:AD:DP:GQ:PL	1/1:0,66:66:99:3073,208,0
2L	9357516	2L_9357516_SNP	T	G	2987.77	.	AC=2;AF=1.00;AN=2;DB;DP=67;ExcessHet=3.0103;FS=0.000;MLEAC=2;MLEAF=1.00;MQ=44.00;QD=35.68;SOR=1.146	GT:AD:DP:GQ:PL	1/1:0,67:67:99:3016,205,0
2L	9357592	2L_9357592_SNP	G	A	1832.77	.	AC=2;AF=1.00;AN=2;DB;DP=67;ExcessHet=3.0103;FS=0.000;MLEAC=2;MLEAF=1.00;MQ=44.00;QD=27.35;SOR=0.723	GT:AD:DP:GQ:PL	1/1:0,67:67:99:1861,200,0
2L	9357686	2L_9357686_SNP	G	A	531.77	.	AC=1;AF=0.500;AN=2;BaseQRankSum=0.408;ClippingRankSum=0.000;DB;DP=61;ExcessHet=3.0103;FS=6.889;MLEAC=1;MLEAF=0.500;MQ=43.97;MQRankSum=-1.089;QD=8.72;ReadPosRankSum=1.378;SOR=0.652	GT:AD:DP:GQ:PL	0/1:34,27:61:99:560,0,751
2L	9358065	.	CA	C	443.73	.	AC=1;AF=0.500;AN=2;BaseQRankSum=0.586;ClippingRankSum=0.000;DP=42;ExcessHet=3.0103;FS=0.000;MLEAC=1;MLEAF=0.500;MQ=43.91;MQRankSum=-0.994;QD=10.82;ReadPosRankSum=-0.537;SOR=0.527	GT:AD:DP:GQ:PL	0/1:14,27:41:99:481,0,193
2L	9358127	2L_9358127_SNP	C	A	707.77	.	AC=1;AF=0.500;AN=2;BaseQRankSum=0.744;ClippingRankSum=0.000;DB;DP=52;ExcessHet=3.0103;FS=11.185;MLEAC=1;MLEAF=0.500;MQ=43.89;MQRankSum=-1.374;QD=13.61;ReadPosRankSum=2.766;SOR=0.104	GT:AD:DP:GQ:PL	0/1:20,32:52:99:736,0,411
2L	9358160	2L_9358160_SNP	C	T	1467.77	.	AC=2;AF=1.00;AN=2;DB;DP=54;ExcessHet=3.0103;FS=0.000;MLEAC=2;MLEAF=1.00;MQ=43.85;QD=27.18;SOR=1.697	GT:AD:DP:GQ:PL	1/1:0,54:54:99:1496,162,0
2L	9358199	2L_9358199_SNP	T	C	399.77	.	AC=1;AF=0.500;AN=2;BaseQRankSum=3.986;ClippingRankSum=0.000;DB;DP=51;ExcessHet=3.0103;FS=17.360;MLEAC=1;MLEAF=0.500;MQ=43.92;MQRankSum=-0.287;QD=7.84;ReadPosRankSum=3.219;SOR=2.941	GT:AD:DP:GQ:PL	0/1:31,20:51:99:428,0,682
2L	9358346	2L_9358346_SNP	G	A	641.77	.	AC=1;AF=0.500;AN=2;BaseQRankSum=-0.558;ClippingRankSum=0.000;DB;DP=55;ExcessHet=3.0103;FS=0.000;MLEAC=1;MLEAF=0.500;MQ=43.93;MQRankSum=-1.230;QD=11.67;ReadPosRankSum=-0.178;SOR=0.688	GT:AD:DP:GQ:PL	0/1:24,31:55:99:670,0,486
2L	9358383	2L_9358383_SNP	T	C	1074.77	.	AC=1;AF=0.500;AN=2;BaseQRankSum=-3.063;ClippingRankSum=0.000;DB;DP=52;ExcessHet=3.0103;FS=1.075;MLEAC=1;MLEAF=0.500;MQ=43.92;MQRankSum=-1.295;QD=20.67;ReadPosRankSum=-0.533;SOR=0.997	GT:AD:DP:GQ:PL	0/1:24,28:52:99:1103,0,905
2L	9358397	2L_9358397_SNP	G	T	1163.77	.	AC=1;AF=0.500;AN=2;BaseQRankSum=0.339;ClippingRankSum=0.000;DB;DP=57;ExcessHet=3.0103;FS=2.219;MLEAC=1;MLEAF=0.500;MQ=43.93;MQRankSum=-1.329;QD=20.42;ReadPosRankSum=-0.096;SOR=0.926	GT:AD:DP:GQ:PL	0/1:27,30:57:99:1192,0,1109
2L	9358402	2L_9358402_SNP	G	A	1140.77	.	AC=1;AF=0.500;AN=2;BaseQRankSum=3.487;ClippingRankSum=0.000;DB;DP=60;ExcessHet=3.0103;FS=0.000;MLEAC=1;MLEAF=0.500;MQ=43.93;MQRankSum=-1.403;QD=19.01;ReadPosRankSum=0.658;SOR=0.827	GT:AD:DP:GQ:PL	0/1:30,30:60:99:1169,0,1169
2L	9358412	2L_9358412_SNP	A	T	1221.77	.	AC=1;AF=0.500;AN=2;BaseQRankSum=-1.271;ClippingRankSum=0.000;DB;DP=62;ExcessHet=3.0103;FS=0.975;MLEAC=1;MLEAF=0.500;MQ=43.94;MQRankSum=-1.403;QD=19.71;ReadPosRankSum=0.444;SOR=0.478	GT:AD:DP:GQ:PL	0/1:31,31:62:99:1250,0,1205
2L	9358420	2L_9358420_SNP	A	G	1285.77	.	AC=1;AF=0.500;AN=2;BaseQRankSum=0.360;ClippingRankSum=0.000;DB;DP=65;ExcessHet=3.0103;FS=0.000;MLEAC=1;MLEAF=0.500;MQ=43.94;MQRankSum=-1.382;QD=19.78;ReadPosRankSum=-0.158;SOR=0.634	GT:AD:DP:GQ:PL	0/1:32,33:65:99:1314,0,1241
2L	9358433	2L_9358433_SNP	T	A	1324.77	.	AC=1;AF=0.500;AN=2;BaseQRankSum=1.591;ClippingRankSum=0.000;DB;DP=68;ExcessHet=3.0103;FS=0.899;MLEAC=1;MLEAF=0.500;MQ=43.94;MQRankSum=-1.363;QD=19.48;ReadPosRankSum=-0.497;SOR=0.582	GT:AD:DP:GQ:PL	0/1:33,35:68:99:1353,0,1280
2L	9358464	.	TTAA	T	2937.73	.	AC=2;AF=1.00;AN=2;DP=70;ExcessHet=3.0103;FS=0.000;MLEAC=2;MLEAF=1.00;MQ=43.94;QD=32.49;SOR=0.917	GT:AD:DP:GQ:PL	1/1:0,67:67:99:2975,202,0
2L	9358486	2L_9358486_SNP	G	A	641.77	.	AC=1;AF=0.500;AN=2;BaseQRankSum=0.329;ClippingRankSum=0.000;DB;DP=68;ExcessHet=3.0103;FS=0.000;MLEAC=1;MLEAF=0.500;MQ=43.94;MQRankSum=-1.469;QD=9.58;ReadPosRankSum=0.161;SOR=0.649	GT:AD:DP:GQ:PL	0/1:35,32:67:99:670,0,732
2L	9358533	2L_9358533_SNP	C	T	712.77	.	AC=1;AF=0.500;AN=2;BaseQRankSum=-2.774;ClippingRankSum=0.000;DB;DP=78;ExcessHet=3.0103;FS=0.855;MLEAC=1;MLEAF=0.500;MQ=43.95;MQRankSum=0.950;QD=9.38;ReadPosRankSum=1.438;SOR=0.816	GT:AD:DP:GQ:PL	0/1:41,35:76:99:741,0,890
2L	9358577	2L_9358577_SNP	G	T	2955.77	.	AC=2;AF=1.00;AN=2;DB;DP=68;ExcessHet=3.0103;FS=0.000;MLEAC=2;MLEAF=1.00;MQ=43.94;QD=24.75;SOR=1.033	GT:AD:DP:GQ:PL	1/1:0,66:66:99:2984,202,0
2L	9358582	2L_9358582_SNP	T	C	2971.77	.	AC=2;AF=1.00;AN=2;DB;DP=68;ExcessHet=3.0103;FS=0.000;MLEAC=2;MLEAF=1.00;MQ=43.94;QD=28.04;SOR=1.112	GT:AD:DP:GQ:PL	1/1:0,66:66:99:3000,202,0
2L	9358593	2L_9358593_SNP	G	C	1192.77	.	AC=1;AF=0.500;AN=2;BaseQRankSum=0.339;ClippingRankSum=0.000;DB;DP=63;ExcessHet=3.0103;FS=4.985;MLEAC=1;MLEAF=0.500;MQ=43.94;MQRankSum=-0.936;QD=19.24;ReadPosRankSum=1.522;SOR=0.307	GT:AD:DP:GQ:PL	0/1:30,32:62:99:1221,0,1126
2L	9358603	2L_9358603_SNP	A	T	1021.77	.	AC=1;AF=0.500;AN=2;BaseQRankSum=-2.896;ClippingRankSum=0.000;DB;DP=60;ExcessHet=3.0103;FS=3.615;MLEAC=1;MLEAF=0.500;MQ=43.93;MQRankSum=0.984;QD=17.32;ReadPosRankSum=-0.718;SOR=1.143	GT:AD:DP:GQ:PL	0/1:31,28:59:99:1050,0,1244
2L	9358610	.	C	T	1093.77	.	AC=1;AF=0.500;AN=2;BaseQRankSum=1.073;ClippingRankSum=0.000;DP=58;ExcessHet=3.0103;FS=2.178;MLEAC=1;MLEAF=0.500;MQ=43.93;MQRankSum=-1.354;QD=18.86;ReadPosRankSum=1.324;SOR=0.452	GT:AD:DP:GQ:PL	0/1:28,30:58:99:1122,0,1065
2L	9358893	2L_9358893_SNP	G	A	777.77	.	AC=1;AF=0.500;AN=2;BaseQRankSum=-0.142;ClippingRankSum=0.000;DB;DP=52;ExcessHet=3.0103;FS=0.000;MLEAC=1;MLEAF=0.500;MQ=43.94;MQRankSum=1.415;QD=14.96;ReadPosRankSum=1.360;SOR=0.811	GT:AD:DP:GQ:PL	0/1:18,34:52:99:806,0,332
2L	9358957	2L_9358957_SNP	C	T	701.77	.	AC=1;AF=0.500;AN=2;BaseQRankSum=2.253;ClippingRankSum=0.000;DB;DP=54;ExcessHet=3.0103;FS=7.811;MLEAC=1;MLEAF=0.500;MQ=44.00;MQRankSum=0.000;QD=13.00;ReadPosRankSum=-1.419;SOR=0.876	GT:AD:DP:GQ:PL	0/1:22,32:54:99:730,0,408
2L	9359006	2L_9359006_SNP	T	C	447.77	.	AC=1;AF=0.500;AN=2;BaseQRankSum=-3.648;ClippingRankSum=0.000;DB;DP=52;ExcessHet=3.0103;FS=15.383;MLEAC=1;MLEAF=0.500;MQ=43.96;MQRankSum=0.929;QD=8.61;ReadPosRankSum=-0.221;SOR=1.592	GT:AD:DP:GQ:PL	0/1:29,23:52:99:476,0,661
2L	9359031	2L_9359031_SNP	C	T	2266.77	.	AC=2;AF=1.00;AN=2;DB;DP=51;ExcessHet=3.0103;FS=0.000;MLEAC=2;MLEAF=1.00;MQ=43.96;QD=28.40;SOR=0.994	GT:AD:DP:GQ:PL	1/1:0,51:51:99:2295,154,0
2L	9359043	2L_9359043_SNP	A	T	1102.77	.	AC=1;AF=0.500;AN=2;BaseQRankSum=-1.081;ClippingRankSum=0.000;DB;DP=51;ExcessHet=3.0103;FS=13.436;MLEAC=1;MLEAF=0.500;MQ=43.96;MQRankSum=-0.797;QD=21.62;ReadPosRankSum=1.111;SOR=0.845	GT:AD:DP:GQ:PL	0/1:21,30:51:99:1131,0,692
2L	9359054	2L_9359054_SNP	T	C	2176.77	.	AC=2;AF=1.00;AN=2;DB;DP=49;ExcessHet=3.0103;FS=0.000;MLEAC=2;MLEAF=1.00;MQ=43.96;QD=34.73;SOR=0.818	GT:AD:DP:GQ:PL	1/1:0,49:49:99:2205,147,0
2L	9359064	2L_9359064_SNP	G	C	555.77	.	AC=1;AF=0.500;AN=2;BaseQRankSum=1.445;ClippingRankSum=0.000;DB;DP=46;ExcessHet=3.0103;FS=11.416;MLEAC=1;MLEAF=0.500;MQ=43.96;MQRankSum=0.811;QD=12.08;ReadPosRankSum=-0.683;SOR=1.652	GT:AD:DP:GQ:PL	0/1:29,17:46:99:584,0,1132
2L	9359092	2L_9359092_SNP	G	C	489.77	.	AC=1;AF=0.500;AN=2;BaseQRankSum=1.297;ClippingRankSum=0.000;DB;DP=40;ExcessHet=3.0103;FS=2.814;MLEAC=1;MLEAF=0.500;MQ=43.95;MQRankSum=-0.809;QD=12.24;ReadPosRankSum=0.383;SOR=0.765	GT:AD:DP:GQ:PL	0/1:17,23:40:99:518,0,399
2L	9359103	2L_9359103_SNP	T	C	1816.77	.	AC=2;AF=1.00;AN=2;DB;DP=41;ExcessHet=3.0103;FS=0.000;MLEAC=2;MLEAF=1.00;MQ=43.95;QD=36.20;SOR=0.843	GT:AD:DP:GQ:PL	1/1:0,41:41:99:1845,123,0
2L	9359134	2L_9359134_SNP	G	T	313.77	.	AC=1;AF=0.500;AN=2;BaseQRankSum=1.044;ClippingRankSum=0.000;DB;DP=33;ExcessHet=3.0103;FS=3.093;MLEAC=1;MLEAF=0.500;MQ=43.60;MQRankSum=-0.910;QD=9.51;ReadPosRankSum=-1.712;SOR=1.371	GT:AD:DP:GQ:PL	0/1:16,17:33:99:342,0,343
2L	9359157	.	TCCCCCC	T,TCCC	1471.73	.	AC=1,1;AF=0.500,0.500;AN=2;DP=39;ExcessHet=3.0103;FS=0.000;MLEAC=1,1;MLEAF=0.500,0.500;MQ=43.66;QD=31.38;SOR=0.892	GT:AD:DP:GQ:PL	1/2:0,17,20:37:99:1509,670,675,723,0,654
2L	9359168	.	C	T	625.77	.	AC=1;AF=0.500;AN=2;BaseQRankSum=2.829;ClippingRankSum=0.000;DP=37;ExcessHet=3.0103;FS=0.000;MLEAC=1;MLEAF=0.500;MQ=43.64;MQRankSum=1.002;QD=17.38;SOR=0.703	GT:AD:DP:GQ:PL	0/1:19,17:36:99:654,0,768
2L	9359266	.	GGC	G	1827.73	.	AC=2;AF=1.00;AN=2;DP=41;ExcessHet=3.0103;FS=0.000;MLEAC=2;MLEAF=1.00;MQ=43.86;QD=34.77;SOR=1.845	GT:AD:DP:GQ:PL	1/1:0,41:41:99:1865,126,0
2L	9359270	.	G	GAT	1827.73	.	AC=2;AF=1.00;AN=2;DP=42;ExcessHet=3.0103;FS=0.000;MLEAC=2;MLEAF=1.00;MQ=43.86;QD=27.88;SOR=1.721	GT:AD:DP:GQ:PL	1/1:0,42:42:99:1865,126,0
2L	9359355	2L_9359355_INS	C	CA	436.73	.	AC=1;AF=0.500;AN=2;BaseQRankSum=1.979;ClippingRankSum=0.000;DB;DP=37;ExcessHet=3.0103;FS=1.323;MLEAC=1;MLEAF=0.500;MQ=43.82;MQRankSum=0.034;QD=11.80;ReadPosRankSum=-0.255;SOR=0.713	GT:AD:DP:GQ:PL	0/1:24,13:37:99:474,0,969
2L	9359357	2L_9359357_SNP	T	C	445.77	.	AC=1;AF=0.500;AN=2;BaseQRankSum=0.502;ClippingRankSum=0.000;DB;DP=37;ExcessHet=3.0103;FS=1.323;MLEAC=1;MLEAF=0.500;MQ=43.82;MQRankSum=0.034;QD=12.05;ReadPosRankSum=-0.477;SOR=0.713	GT:AD:DP:GQ:PL	0/1:24,13:37:99:474,0,969
2L	9359359	2L_9359359_SNP	T	C	1632.77	.	AC=2;AF=1.00;AN=2;DB;DP=37;ExcessHet=3.0103;FS=0.000;MLEAC=2;MLEAF=1.00;MQ=43.82;QD=33.85;SOR=0.746	GT:AD:DP:GQ:PL	1/1:0,37:37:99:1661,114,0
2L	9359363	2L_9359363_SNP	G	T	948.77	.	AC=1;AF=0.500;AN=2;BaseQRankSum=1.764;ClippingRankSum=0.000;DB;DP=37;ExcessHet=3.0103;FS=0.000;MLEAC=1;MLEAF=0.500;MQ=43.76;MQRankSum=-0.211;QD=25.64;ReadPosRankSum=0.373;SOR=0.941	GT:AD:DP:GQ:PL	0/1:12,25:37:99:977,0,471
2L	9359569	.	GTTTT	G,GT	965.73	.	AC=1,1;AF=0.500,0.500;AN=2;DP=29;ExcessHet=3.0103;FS=0.000;MLEAC=1,1;MLEAF=0.500,0.500;MQ=43.93;QD=34.49;SOR=0.997	GT:AD:DP:GQ:PL	1/2:0,15,13:28:99:1003,254,174,278,0,198
2L	9359605	2L_9359605_SNP	A	C	978.77	.	AC=2;AF=1.00;AN=2;DB;DP=38;ExcessHet=3.0103;FS=0.000;MLEAC=2;MLEAF=1.00;MQ=43.95;QD=25.76;SOR=0.798	GT:AD:DP:GQ:PL	1/1:0,38:38:99:1007,114,0
2L	9360175	2L_9360175_SNP	G	C	652.77	.	AC=1;AF=0.500;AN=2;BaseQRankSum=1.621;ClippingRankSum=0.000;DB;DP=54;ExcessHet=3.0103;FS=1.040;MLEAC=1;MLEAF=0.500;MQ=44.00;MQRankSum=0.000;QD=12.09;ReadPosRankSum=-0.076;SOR=0.529	GT:AD:DP:GQ:PL	0/1:23,31:54:99:681,0,472
2L	9360187	2L_9360187_SNP	C	T	1183.77	.	AC=1;AF=0.500;AN=2;BaseQRankSum=2.991;ClippingRankSum=0.000;DB;DP=55;ExcessHet=3.0103;FS=0.000;MLEAC=1;MLEAF=0.500;MQ=44.00;MQRankSum=0.000;QD=21.52;ReadPosRankSum=0.808;SOR=0.573	GT:AD:DP:GQ:PL	0/1:24,31:55:99:1212,0,872
2L	9360188	2L_9360188_SNP	C	T	1183.77	.	AC=1;AF=0.500;AN=2;BaseQRankSum=-0.923;ClippingRankSum=0.000;DB;DP=55;ExcessHet=3.0103;FS=0.000;MLEAC=1;MLEAF=0.500;MQ=44.00;MQRankSum=0.000;QD=21.52;ReadPosRankSum=1.057;SOR=0.573	GT:AD:DP:GQ:PL	0/1:24,31:55:99:1212,0,872
2L	9360243	2L_9360243_SNP	T	C	1451.77	.	AC=2;AF=1.00;AN=2;DB;DP=56;ExcessHet=3.0103;FS=0.000;MLEAC=2;MLEAF=1.00;MQ=43.74;QD=25.92;SOR=1.009	GT:AD:DP:GQ:PL	1/1:0,56:56:99:1480,167,0
2L	9360315	2L_9360315_SNP	T	G	684.77	.	AC=1;AF=0.500;AN=2;BaseQRankSum=0.957;ClippingRankSum=0.000;DB;DP=53;ExcessHet=3.0103;FS=1.061;MLEAC=1;MLEAF=0.500;MQ=44.00;MQRankSum=0.000;QD=12.92;ReadPosRankSum=0.108;SOR=0.880	GT:AD:DP:GQ:PL	0/1:20,33:53:99:713,0,384
2L	9360383	2L_9360383_SNP	T	G	1330.77	.	AC=1;AF=0.500;AN=2;BaseQRankSum=0.927;ClippingRankSum=0.000;DB;DP=55;ExcessHet=3.0103;FS=1.074;MLEAC=1;MLEAF=0.500;MQ=43.93;MQRankSum=0.318;QD=24.20;ReadPosRankSum=-0.413;SOR=0.495	GT:AD:DP:GQ:PL	0/1:22,33:55:99:1359,0,764
2L	9360392	2L_9360392_SNP	C	T	1364.77	.	AC=1;AF=0.500;AN=2;BaseQRankSum=0.707;ClippingRankSum=0.000;DB;DP=57;ExcessHet=3.0103;FS=0.000;MLEAC=1;MLEAF=0.500;MQ=43.93;MQRankSum=0.472;QD=23.94;ReadPosRankSum=-2.289;SOR=0.589	GT:AD:DP:GQ:PL	0/1:20,37:57:99:1393,0,705
2L	9360406	2L_9360406_SNP	G	T	1569.77	.	AC=2;AF=1.00;AN=2;DB;DP=56;ExcessHet=3.0103;FS=0.000;MLEAC=2;MLEAF=1.00;MQ=43.90;QD=28.03;SOR=1.302	GT:AD:DP:GQ:PL	1/1:0,56:56:99:1598,168,0
2L	9360560	.	ATAG	A	478.73	.	AC=1;AF=0.500;AN=2;BaseQRankSum=0.467;ClippingRankSum=0.000;DP=48;ExcessHet=3.0103;FS=2.778;MLEAC=1;MLEAF=0.500;MQ=43.96;MQRankSum=0.719;QD=9.97;ReadPosRankSum=-0.504;SOR=0.357	GT:AD:DP:GQ:PL	0/1:33,15:48:99:516,0,1341
2L	9360574	2L_9360574_SNP	T	G	2040.77	.	AC=2;AF=1.00;AN=2;DB;DP=45;ExcessHet=3.0103;FS=0.000;MLEAC=2;MLEAF=1.00;MQ=43.96;QD=25.26;SOR=1.559	GT:AD:DP:GQ:PL	1/1:0,45:45:99:2069,138,0
2L	9360580	.	G	GT	1305.73	.	AC=1;AF=0.500;AN=2;BaseQRankSum=-0.445;ClippingRankSum=0.000;DP=46;ExcessHet=3.0103;FS=1.369;MLEAC=1;MLEAF=0.500;MQ=43.96;MQRankSum=-0.579;QD=28.39;ReadPosRankSum=0.232;SOR=1.136	GT:AD:DP:GQ:PL	0/1:13,33:46:99:1343,0,474
2L	9360585	.	A	G	1311.77	.	AC=1;AF=0.500;AN=2;BaseQRankSum=0.546;ClippingRankSum=0.000;DP=47;ExcessHet=3.0103;FS=2.942;MLEAC=1;MLEAF=0.500;MQ=43.96;MQRankSum=-0.639;QD=27.91;ReadPosRankSum=1.428;SOR=1.341	GT:AD:DP:GQ:PL	0/1:15,32:47:99:1340,0,499
2L	9360678	2L_9360678_SNP	A	T	724.77	.	AC=1;AF=0.500;AN=2;BaseQRankSum=0.694;ClippingRankSum=0.000;DB;DP=34;ExcessHet=3.0103;FS=0.000;MLEAC=1;MLEAF=0.500;MQ=43.77;MQRankSum=-1.551;QD=21.32;ReadPosRankSum=-2.323;SOR=0.671	GT:AD:DP:GQ:PL	0/1:15,19:34:99:753,0,573
2L	9360679	2L_9360679_SNP	A	C	724.77	.	AC=1;AF=0.500;AN=2;BaseQRankSum=-3.263;ClippingRankSum=0.000;DB;DP=34;ExcessHet=3.0103;FS=0.000;MLEAC=1;MLEAF=0.500;MQ=43.77;MQRankSum=-1.551;QD=21.32;ReadPosRankSum=-2.420;SOR=0.671	GT:AD:DP:GQ:PL	0/1:15,19:34:99:753,0,573
2L	9360684	2L_9360684_SNP	T	A	1546.77	.	AC=2;AF=1.00;AN=2;DB;DP=35;ExcessHet=3.0103;FS=0.000;MLEAC=2;MLEAF=1.00;MQ=43.69;QD=31.38;SOR=0.749	GT:AD:DP:GQ:PL	1/1:0,35:35:99:1575,105,0
2L	9360689	2L_9360689_SNP	T	C	1645.77	.	AC=2;AF=1.00;AN=2;DB;DP=38;ExcessHet=3.0103;FS=0.000;MLEAC=2;MLEAF=1.00;MQ=43.64;QD=31.18;SOR=0.693	GT:AD:DP:GQ:PL	1/1:0,38:38:99:1674,114,0
2L	9360702	2L_9360702_SNP	G	A	812.77	.	AC=2;AF=1.00;AN=2;DB;DP=31;ExcessHet=3.0103;FS=0.000;MLEAC=2;MLEAF=1.00;MQ=43.50;QD=26.22;SOR=0.756	GT:AD:DP:GQ:PL	1/1:0,31:31:93:841,93,0
2L	9360733	2L_9360733_SNP	A	T	899.77	.	AC=2;AF=1.00;AN=2;DB;DP=33;ExcessHet=3.0103;FS=0.000;MLEAC=2;MLEAF=1.00;MQ=43.44;QD=27.27;SOR=0.752	GT:AD:DP:GQ:PL	1/1:0,33:33:99:928,99,0
2L	9360817	2L_9360817_SNP	A	T	680.77	.	AC=1;AF=0.500;AN=2;BaseQRankSum=-3.368;ClippingRankSum=0.000;DB;DP=53;ExcessHet=3.0103;FS=0.000;MLEAC=1;MLEAF=0.500;MQ=43.65;MQRankSum=-2.345;QD=12.84;ReadPosRankSum=0.401;SOR=0.752	GT:AD:DP:GQ:PL	0/1:20,33:53:99:709,0,403
2L	9360893	2L_9360893_SNP	C	A	1040.77	.	AC=1;AF=0.500;AN=2;BaseQRankSum=2.241;ClippingRankSum=0.000;DB;DP=51;ExcessHet=3.0103;FS=0.000;MLEAC=1;MLEAF=0.500;MQ=43.39;MQRankSum=-3.376;QD=20.41;ReadPosRankSum=-2.068;SOR=0.760	GT:AD:DP:GQ:PL	0/1:22,29:51:99:1069,0,903
2L	9360901	2L_9360901_SNP	A	C	1070.77	.	AC=1;AF=0.500;AN=2;BaseQRankSum=-2.261;ClippingRankSum=0.000;DB;DP=54;ExcessHet=3.0103;FS=0.000;MLEAC=1;MLEAF=0.500;MQ=43.26;MQRankSum=-4.457;QD=19.83;ReadPosRankSum=-0.736;SOR=0.564	GT:AD:DP:GQ:PL	0/1:27,27:54:99:1099,0,1071
2L	9360904	.	A	G	1021.77	.	AC=1;AF=0.500;AN=2;BaseQRankSum=-1.375;ClippingRankSum=0.000;DP=52;ExcessHet=3.0103;FS=0.000;MLEAC=1;MLEAF=0.500;MQ=43.23;MQRankSum=-4.484;QD=19.65;ReadPosRankSum=-1.108;SOR=0.559	GT:AD:DP:GQ:PL	0/1:26,26:52:99:1050,0,1010
2L	9360907	2L_9360907_SNP	C	T	1021.77	.	AC=1;AF=0.500;AN=2;BaseQRankSum=-0.526;ClippingRankSum=0.000;DB;DP=52;ExcessHet=3.0103;FS=0.000;MLEAC=1;MLEAF=0.500;MQ=43.17;MQRankSum=-4.690;QD=19.65;ReadPosRankSum=-1.227;SOR=0.559	GT:AD:DP:GQ:PL	0/1:26,26:52:99:1050,0,1010
2L	9360926	2L_9360926_SNP	G	A	892.77	.	AC=1;AF=0.500;AN=2;BaseQRankSum=0.371;ClippingRankSum=0.000;DB;DP=53;ExcessHet=3.0103;FS=0.000;MLEAC=1;MLEAF=0.500;MQ=43.08;MQRankSum=-5.930;QD=17.17;ReadPosRankSum=0.028;SOR=0.776	GT:AD:DP:GQ:PL	0/1:29,23:52:99:921,0,1145
2L	9360929	2L_9360929_SNP	G	C	892.77	.	AC=1;AF=0.500;AN=2;BaseQRankSum=0.037;ClippingRankSum=0.000;DB;DP=54;ExcessHet=3.0103;FS=0.000;MLEAC=1;MLEAF=0.500;MQ=43.06;MQRankSum=-5.998;QD=16.84;ReadPosRankSum=-0.456;SOR=0.848	GT:AD:DP:GQ:PL	0/1:29,24:53:99:921,0,1145
2L	9360931	2L_9360931_SNP	A	G	892.77	.	AC=1;AF=0.500;AN=2;BaseQRankSum=-0.171;ClippingRankSum=0.000;DB;DP=53;ExcessHet=3.0103;FS=0.000;MLEAC=1;MLEAF=0.500;MQ=43.04;MQRankSum=-5.998;QD=16.84;ReadPosRankSum=-0.358;SOR=0.848	GT:AD:DP:GQ:PL	0/1:29,24:53:99:921,0,1145
2L	9360941	2L_9360941_SNP	T	A	807.77	.	AC=1;AF=0.500;AN=2;BaseQRankSum=1.900;ClippingRankSum=0.000;DB;DP=49;ExcessHet=3.0103;FS=0.000;MLEAC=1;MLEAF=0.500;MQ=42.96;MQRankSum=-6.158;QD=16.49;ReadPosRankSum=-0.171;SOR=0.681	GT:AD:DP:GQ:PL	0/1:27,22:49:99:836,0,1151
2L	9360943	.	G	GGT	840.73	.	AC=1;AF=0.500;AN=2;BaseQRankSum=0.650;ClippingRankSum=0.000;DP=49;ExcessHet=3.0103;FS=0.000;MLEAC=1;MLEAF=0.500;MQ=42.96;MQRankSum=-6.419;QD=17.16;ReadPosRankSum=0.394;SOR=0.560	GT:AD:DP:GQ:PL	0/1:28,21:49:99:878,0,1148
2L	9360949	.	TA	T	837.73	.	AC=1;AF=0.500;AN=2;BaseQRankSum=-0.607;ClippingRankSum=0.000;DP=50;ExcessHet=3.0103;FS=2.482;MLEAC=1;MLEAF=0.500;MQ=42.98;MQRankSum=-6.240;QD=16.75;ReadPosRankSum=0.151;SOR=0.399	GT:AD:DP:GQ:PL	0/1:28,22:50:99:875,0,1190
2L	9360951	.	TG	T	840.73	.	AC=1;AF=0.500;AN=2;BaseQRankSum=0.040;ClippingRankSum=0.000;DP=51;ExcessHet=3.0103;FS=0.000;MLEAC=1;MLEAF=0.500;MQ=43.00;MQRankSum=-6.074;QD=16.48;ReadPosRankSum=0.133;SOR=0.562	GT:AD:DP:GQ:PL	0/1:28,23:51:99:878,0,1148
2L	9360956	2L_9360956_INS	A	AG	888.73	.	AC=1;AF=0.500;AN=2;BaseQRankSum=0.368;ClippingRankSum=0.000;DB;DP=50;ExcessHet=3.0103;FS=1.130;MLEAC=1;MLEAF=0.500;MQ=42.98;MQRankSum=-5.992;QD=17.77;ReadPosRankSum=-0.107;SOR=0.484	GT:AD:DP:GQ:PL	0/1:27,23:50:99:926,0,1061
2L	9360960	2L_9360960_SNP	C	T	914.77	.	AC=1;AF=0.500;AN=2;BaseQRankSum=0.081;ClippingRankSum=0.000;DB;DP=51;ExcessHet=3.0103;FS=2.507;MLEAC=1;MLEAF=0.500;MQ=43.02;MQRankSum=-5.862;QD=17.94;ReadPosRankSum=0.161;SOR=0.340	GT:AD:DP:GQ:PL	0/1:28,23:51:99:943,0,1100
2L	9360963	.	AAATGTAT	A	854.73	.	AC=1;AF=0.500;AN=2;BaseQRankSum=-0.784;ClippingRankSum=0.000;DP=53;ExcessHet=3.0103;FS=2.481;MLEAC=1;MLEAF=0.500;MQ=43.10;MQRankSum=-5.795;QD=16.13;ReadPosRankSum=-0.049;SOR=0.382	GT:AD:DP:GQ:PL	0/1:30,23:53:99:892,0,1215
2L	9360993	2L_9360993_SNP	C	T	883.77	.	AC=1;AF=0.500;AN=2;BaseQRankSum=1.850;ClippingRankSum=0.000;DB;DP=54;ExcessHet=3.0103;FS=12.827;MLEAC=1;MLEAF=0.500;MQ=43.17;MQRankSum=-5.425;QD=16.37;ReadPosRankSum=-0.322;SOR=0.415	GT:AD:DP:GQ:PL	0/1:30,24:54:99:912,0,1203
2L	9360998	2L_9360998_SNP	T	A	913.77	.	AC=1;AF=0.500;AN=2;BaseQRankSum=3.334;ClippingRankSum=0.000;DB;DP=56;ExcessHet=3.0103;FS=9.874;MLEAC=1;MLEAF=0.500;MQ=43.20;MQRankSum=-5.369;QD=16.32;ReadPosRankSum=-0.445;SOR=0.299	GT:AD:DP:GQ:PL	0/1:31,25:56:99:942,0,1200
2L	9361047	2L_9361047_SNP	A	G	1440.77	.	AC=2;AF=1.00;AN=2;DB;DP=54;ExcessHet=3.0103;FS=0.000;MLEAC=2;MLEAF=1.00;MQ=43.49;QD=26.68;SOR=1.220	GT:AD:DP:GQ:PL	1/1:0,54:54:99:1469,161,0
2L	9361077	2L_9361077_SNP	C	A	461.77	.	AC=1;AF=0.500;AN=2;BaseQRankSum=-0.270;ClippingRankSum=0.000;DB;DP=52;ExcessHet=3.0103;FS=4.354;MLEAC=1;MLEAF=0.500;MQ=43.81;MQRankSum=-2.254;QD=9.05;ReadPosRankSum=-0.710;SOR=0.260	GT:AD:DP:GQ:PL	0/1:28,23:51:99:490,0,596
2L	9361093	2L_9361093_SNP	G	T	613.77	.	AC=1;AF=0.500;AN=2;BaseQRankSum=0.924;ClippingRankSum=0.000;DB;DP=54;ExcessHet=3.0103;FS=1.124;MLEAC=1;MLEAF=0.500;MQ=43.86;MQRankSum=1.963;QD=11.58;ReadPosRankSum=0.179;SOR=1.002	GT:AD:DP:GQ:PL	0/1:24,29:53:99:642,0,486
2L	9361169	2L_9361169_SNP	G	A	669.77	.	AC=1;AF=0.500;AN=2;BaseQRankSum=2.071;ClippingRankSum=0.000;DB;DP=59;ExcessHet=3.0103;FS=11.556;MLEAC=1;MLEAF=0.500;MQ=43.84;MQRankSum=-1.933;QD=11.35;ReadPosRankSum=0.281;SOR=1.255	GT:AD:DP:GQ:PL	0/1:28,31:59:99:698,0,564
2L	9361192	2L_9361192_SNP	A	T	1794.77	.	AC=2;AF=1.00;AN=2;DB;DP=64;ExcessHet=3.0103;FS=0.000;MLEAC=2;MLEAF=1.00;MQ=43.80;QD=28.04;SOR=0.693	GT:AD:DP:GQ:PL	1/1:0,64:64:99:1823,192,0
2L	9361338	2L_9361338_SNP	T	C	2911.77	.	AC=2;AF=1.00;AN=2;DB;DP=68;ExcessHet=3.0103;FS=0.000;MLEAC=2;MLEAF=1.00;MQ=43.84;QD=26.82;SOR=0.849	GT:AD:DP:GQ:PL	1/1:0,67:67:99:2940,205,0
2L	9361348	2L_9361348_SNP	T	C	2749.77	.	AC=2;AF=1.00;AN=2;DB;DP=63;ExcessHet=3.0103;FS=0.000;MLEAC=2;MLEAF=1.00;MQ=43.83;QD=35.07;SOR=0.758	GT:AD:DP:GQ:PL	1/1:0,62:62:99:2778,190,0
2L	9361516	2L_9361516_SNP	G	A	2318.77	.	AC=2;AF=1.00;AN=2;DB;DP=62;ExcessHet=3.0103;FS=0.000;MLEAC=2;MLEAF=1.00;MQ=43.92;QD=31.69;SOR=1.143	GT:AD:DP:GQ:PL	1/1:0,62:62:99:2347,189,0
2L	9361523	2L_9361523_SNP	A	G	855.77	.	AC=1;AF=0.500;AN=2;BaseQRankSum=2.495;ClippingRankSum=0.000;DB;DP=65;ExcessHet=3.0103;FS=5.094;MLEAC=1;MLEAF=0.500;MQ=43.97;MQRankSum=-0.812;QD=13.17;ReadPosRankSum=-3.416;SOR=1.387	GT:AD:DP:GQ:PL	0/1:27,38:65:99:884,0,538
2L	9361577	2L_9361577_SNP	T	A	683.77	.	AC=1;AF=0.500;AN=2;BaseQRankSum=-0.472;ClippingRankSum=0.000;DB;DP=60;ExcessHet=3.0103;FS=7.245;MLEAC=1;MLEAF=0.500;MQ=43.97;MQRankSum=-0.902;QD=11.40;ReadPosRankSum=0.365;SOR=1.681	GT:AD:DP:GQ:PL	0/1:28,32:60:99:712,0,594
2L	9361648	2L_9361648_SNP	G	T	457.77	.	AC=1;AF=0.500;AN=2;BaseQRankSum=1.084;ClippingRankSum=0.000;DB;DP=53;ExcessHet=3.0103;FS=0.000;MLEAC=1;MLEAF=0.500;MQ=43.81;MQRankSum=-0.135;QD=8.64;ReadPosRankSum=0.692;SOR=0.678	GT:AD:DP:GQ:PL	0/1:29,24:53:99:486,0,624
2L	9361660	2L_9361660_SNP	T	G	514.77	.	AC=1;AF=0.500;AN=2;BaseQRankSum=-1.665;ClippingRankSum=0.000;DB;DP=56;ExcessHet=3.0103;FS=1.054;MLEAC=1;MLEAF=0.500;MQ=43.78;MQRankSum=0.442;QD=9.19;ReadPosRankSum=1.495;SOR=0.923	GT:AD:DP:GQ:PL	0/1:30,26:56:99:543,0,664
2L	9361675	2L_9361675_SNP	G	C	2176.77	.	AC=2;AF=1.00;AN=2;DB;DP=49;ExcessHet=3.0103;FS=0.000;MLEAC=2;MLEAF=1.00;MQ=43.75;QD=29.64;SOR=1.225	GT:AD:DP:GQ:PL	1/1:0,49:49:99:2205,147,0
2L	9361680	.	GTCCC	G	2212.73	.	AC=2;AF=1.00;AN=2;DP=50;ExcessHet=3.0103;FS=0.000;MLEAC=2;MLEAF=1.00;MQ=43.76;QD=27.02;SOR=1.157	GT:AD:DP:GQ:PL	1/1:0,50:50:99:2250,151,0
2L	9361688	.	A	AGGAG	2302.73	.	AC=2;AF=1.00;AN=2;DP=50;ExcessHet=3.0103;FS=0.000;MLEAC=2;MLEAF=1.00;MQ=43.76;QD=27.97;SOR=0.952	GT:AD:DP:GQ:PL	1/1:0,50:50:99:2340,157,0
2L	9361689	.	CACA	C	2257.73	.	AC=2;AF=1.00;AN=2;DP=49;ExcessHet=3.0103;FS=0.000;MLEAC=2;MLEAF=1.00;MQ=43.75;QD=29.52;SOR=0.909	GT:AD:DP:GQ:PL	1/1:0,49:49:99:2295,154,0
2L	9361721	.	A	G	1250.77	.	AC=2;AF=1.00;AN=2;DP=49;ExcessHet=3.0103;FS=0.000;MLEAC=2;MLEAF=1.00;MQ=43.75;QD=25.53;SOR=0.818	GT:AD:DP:GQ:PL	1/1:0,49:49:99:1279,145,0
2L	9361766	2L_9361766_SNP	C	A	1068.77	.	AC=2;AF=1.00;AN=2;DB;DP=39;ExcessHet=3.0103;FS=0.000;MLEAC=2;MLEAF=1.00;MQ=43.88;QD=27.40;SOR=1.096	GT:AD:DP:GQ:PL	1/1:0,39:39:99:1097,117,0
2L	9361807	2L_9361807_SNP	T	C	329.77	.	AC=1;AF=0.500;AN=2;BaseQRankSum=-2.931;ClippingRankSum=0.000;DB;DP=40;ExcessHet=3.0103;FS=12.603;MLEAC=1;MLEAF=0.500;MQ=43.74;MQRankSum=-1.029;QD=8.46;ReadPosRankSum=-1.085;SOR=0.481	GT:AD:DP:GQ:PL	0/1:21,18:39:99:358,0,477
2L	9361814	2L_9361814_SNP	G	C	1478.77	.	AC=2;AF=1.00;AN=2;DB;DP=45;ExcessHet=3.0103;FS=0.000;MLEAC=2;MLEAF=1.00;MQ=43.77;QD=34.39;SOR=1.455	GT:AD:DP:GQ:PL	1/1:0,43:43:99:1507,129,0
2L	9361998	2L_9361998_SNP	G	A	1223.77	.	AC=2;AF=1.00;AN=2;DB;DP=44;ExcessHet=3.0103;FS=0.000;MLEAC=2;MLEAF=1.00;MQ=43.73;QD=27.81;SOR=0.883	GT:AD:DP:GQ:PL	1/1:0,44:44:99:1252,132,0
2L	9362016	2L_9362016_SNP	T	G	720.77	.	AC=1;AF=0.500;AN=2;BaseQRankSum=-0.845;ClippingRankSum=0.000;DB;DP=49;ExcessHet=3.0103;FS=1.138;MLEAC=1;MLEAF=0.500;MQ=43.68;MQRankSum=-2.214;QD=14.71;ReadPosRankSum=-0.394;SOR=0.512	GT:AD:DP:GQ:PL	0/1:17,32:49:99:749,0,312
2L	9362031	2L_9362031_SNP	G	A	668.77	.	AC=1;AF=0.500;AN=2;BaseQRankSum=-0.529;ClippingRankSum=0.000;DB;DP=48;ExcessHet=3.0103;FS=1.146;MLEAC=1;MLEAF=0.500;MQ=43.67;MQRankSum=-2.118;QD=14.23;ReadPosRankSum=0.763;SOR=0.518	GT:AD:DP:GQ:PL	0/1:17,30:47:99:697,0,333
2L	9362072	2L_9362072_SNP	C	T	1398.77	.	AC=1;AF=0.500;AN=2;BaseQRankSum=1.136;ClippingRankSum=0.000;DB;DP=51;ExcessHet=3.0103;FS=4.176;MLEAC=1;MLEAF=0.500;MQ=43.55;MQRankSum=-0.649;QD=27.43;ReadPosRankSum=-0.928;SOR=0.738	GT:AD:DP:GQ:PL	0/1:17,34:51:99:1427,0,605
2L	9362075	2L_9362075_SNP	G	T	1398.77	.	AC=1;AF=0.500;AN=2;BaseQRankSum=0.503;ClippingRankSum=0.000;DB;DP=52;ExcessHet=3.0103;FS=2.556;MLEAC=1;MLEAF=0.500;MQ=43.60;MQRankSum=-0.390;QD=26.90;ReadPosRankSum=-0.674;SOR=0.649	GT:AD:DP:GQ:PL	0/1:17,35:52:99:1427,0,605
2L	9362077	2L_9362077_SNP	T	A	292.77	.	AC=1;AF=0.500;AN=2;BaseQRankSum=0.927;ClippingRankSum=0.000;DB;DP=52;ExcessHet=3.0103;FS=2.556;MLEAC=1;MLEAF=0.500;MQ=43.60;MQRankSum=0.421;QD=5.63;ReadPosRankSum=0.669;SOR=0.961	GT:AD:DP:GQ:PL	0/1:35,17:52:99:321,0,1419
2L	9362144	2L_9362144_SNP	C	T	1491.77	.	AC=2;AF=1.00;AN=2;DB;DP=55;ExcessHet=3.0103;FS=0.000;MLEAC=2;MLEAF=1.00;MQ=42.81;QD=27.12;SOR=1.371	GT:AD:DP:GQ:PL	1/1:0,55:55:99:1520,165,0
2L	9362172	.	CCCCGT	C	427.73	.	AC=1;AF=0.500;AN=2;BaseQRankSum=0.910;ClippingRankSum=0.000;DP=54;ExcessHet=3.0103;FS=9.756;MLEAC=1;MLEAF=0.500;MQ=42.47;MQRankSum=-0.882;QD=7.92;ReadPosRankSum=-0.403;SOR=2.270	GT:AD:DP:GQ:PL	0/1:40,14:54:99:465,0,1679
2L	9362179	.	CTTTT	C	432.73	.	AC=1;AF=0.500;AN=2;BaseQRankSum=-0.899;ClippingRankSum=0.000;DP=53;ExcessHet=3.0103;FS=7.440;MLEAC=1;MLEAF=0.500;MQ=42.40;MQRankSum=-0.730;QD=8.16;SOR=2.162	GT:AD:DP:GQ:PL	0/1:39,14:53:99:470,0,1595
2L	9362185	.	A	G	448.77	.	AC=1;AF=0.500;AN=2;BaseQRankSum=-2.378;ClippingRankSum=0.000;DP=51;ExcessHet=3.0103;FS=7.345;MLEAC=1;MLEAF=0.500;MQ=42.34;MQRankSum=-0.582;QD=8.80;SOR=1.930	GT:AD:DP:GQ:PL	0/1:37,14:51:99:477,0,1511
2L	9362187	.	TTTG	T	437.73	.	AC=1;AF=0.500;AN=2;BaseQRankSum=-1.102;ClippingRankSum=0.000;DP=53;ExcessHet=3.0103;FS=7.475;MLEAC=1;MLEAF=0.500;MQ=42.40;MQRankSum=-0.658;QD=8.42;SOR=2.049	GT:AD:DP:GQ:PL	0/1:38,14:52:99:475,0,1552
2L	9362192	.	GTAGAGA	G	437.73	.	AC=1;AF=0.500;AN=2;BaseQRankSum=-0.224;ClippingRankSum=0.000;DP=58;ExcessHet=3.0103;FS=7.475;MLEAC=1;MLEAF=0.500;MQ=42.16;MQRankSum=-0.483;QD=8.42;ReadPosRankSum=-1.103;SOR=2.049	GT:AD:DP:GQ:PL	0/1:38,14:52:99:475,0,1546
2L	9362202	2L_9362202_SNP	G	T,C	2428.77	.	AC=1,1;AF=0.500,0.500;AN=2;DB;DP=57;ExcessHet=3.0103;FS=0.000;MLEAC=1,1;MLEAF=0.500,0.500;MQ=42.13;QD=28.73;SOR=1.702	GT:AD:DP:GQ:PL	1/2:0,13,38:51:99:2457,1580,1546,611,0,475
2L	9362204	.	A	AT	1471.73	.	AC=1;AF=0.500;AN=2;BaseQRankSum=-1.348;ClippingRankSum=0.000;DP=56;ExcessHet=3.0103;FS=5.338;MLEAC=1;MLEAF=0.500;MQ=42.09;MQRankSum=0.745;QD=30.04;ReadPosRankSum=0.974;SOR=0.169	GT:AD:DP:GQ:PL	0/1:13,36:49:99:1509,0,434
2L	9362205	.	TTCAG	T	402.73	.	AC=1;AF=0.500;AN=2;BaseQRankSum=0.551;ClippingRankSum=0.000;DP=56;ExcessHet=3.0103;FS=5.345;MLEAC=1;MLEAF=0.500;MQ=42.09;MQRankSum=-0.636;QD=8.39;ReadPosRankSum=-0.975;SOR=1.739	GT:AD:DP:GQ:PL	0/1:35,13:48:99:440,0,1465
2L	9362207	.	C	G	1394.77	.	AC=1;AF=0.500;AN=2;BaseQRankSum=0.274;ClippingRankSum=0.000;DP=55;ExcessHet=3.0103;FS=8.658;MLEAC=1;MLEAF=0.500;MQ=42.06;MQRankSum=1.124;QD=29.68;ReadPosRankSum=1.013;SOR=0.090	GT:AD:DP:GQ:PL	0/1:12,35:47:99:1423,0,443
2L	9362209	.	G	T	1397.77	.	AC=1;AF=0.500;AN=2;BaseQRankSum=2.060;ClippingRankSum=0.000;DP=55;ExcessHet=3.0103;FS=8.658;MLEAC=1;MLEAF=0.500;MQ=42.06;MQRankSum=1.124;QD=29.74;ReadPosRankSum=0.928;SOR=0.090	GT:AD:DP:GQ:PL	0/1:12,35:47:99:1426,0,401
2L	9362213	.	A	G	2581.77	.	AC=2;AF=1.00;AN=2;DP=56;ExcessHet=3.0103;FS=0.000;MLEAC=2;MLEAF=1.00;MQ=42.23;QD=30.84;SOR=1.528	GT:AD:DP:GQ:PL	1/1:0,56:56:99:2610,175,0
2L	9362215	.	TATA	T	2572.73	.	AC=2;AF=1.00;AN=2;DP=56;ExcessHet=3.0103;FS=0.000;MLEAC=2;MLEAF=1.00;MQ=42.23;QD=31.94;SOR=1.412	GT:AD:DP:GQ:PL	1/1:0,56:56:99:2610,175,0
2L	9362220	.	AT	A	333.73	.	AC=1;AF=0.500;AN=2;BaseQRankSum=-0.406;ClippingRankSum=0.000;DP=56;ExcessHet=3.0103;FS=2.987;MLEAC=1;MLEAF=0.500;MQ=42.23;MQRankSum=-1.592;QD=5.96;SOR=1.410	GT:AD:DP:GQ:PL	0/1:44,12:56:99:371,0,1788
2L	9362221	.	T	G	1759.77	.	AC=1;AF=0.500;AN=2;BaseQRankSum=0.949;ClippingRankSum=0.000;DP=56;ExcessHet=3.0103;FS=2.987;MLEAC=1;MLEAF=0.500;MQ=42.23;MQRankSum=1.614;QD=31.42;SOR=0.280	GT:AD:DP:GQ:PL	0/1:12,44:56:99:1788,0,371
2L	9362225	.	G	GA,GGA	2355.73	.	AC=1,1;AF=0.500,0.500;AN=2;DP=55;ExcessHet=3.0103;FS=0.000;MLEAC=1,1;MLEAF=0.500,0.500;MQ=42.19;QD=29.63;SOR=1.262	GT:AD:DP:GQ:PL	1/2:0,12,43:55:99:2393,1871,1830,504,0,368
2L	9362226	.	T	TCG	1818.73	.	AC=1;AF=0.500;AN=2;BaseQRankSum=0.604;ClippingRankSum=0.000;DP=54;ExcessHet=3.0103;FS=4.827;MLEAC=1;MLEAF=0.500;MQ=42.16;MQRankSum=1.508;QD=33.68;ReadPosRankSum=0.812;SOR=0.245	GT:AD:DP:GQ:PL	0/1:12,42:54:99:1856,0,365
2L	9362229	2L_9362229_SNP	G	C	1766.77	.	AC=1;AF=0.500;AN=2;BaseQRankSum=-0.951;ClippingRankSum=0.000;DB;DP=55;ExcessHet=3.0103;FS=7.590;MLEAC=1;MLEAF=0.500;MQ=42.19;MQRankSum=2.069;QD=32.12;ReadPosRankSum=0.204;SOR=0.142	GT:AD:DP:GQ:PL	0/1:11,44:55:99:1795,0,371
2L	9362310	2L_9362310_SNP	C	A	984.77	.	AC=1;AF=0.500;AN=2;BaseQRankSum=2.768;ClippingRankSum=0.000;DB;DP=66;ExcessHet=3.0103;FS=3.567;MLEAC=1;MLEAF=0.500;MQ=43.14;MQRankSum=-0.100;QD=14.92;ReadPosRankSum=-2.751;SOR=0.779	GT:AD:DP:GQ:PL	0/1:23,43:66:99:1013,0,837
2L	9362314	2L_9362314_SNP	C	T	417.77	.	AC=1;AF=0.500;AN=2;BaseQRankSum=4.344;ClippingRankSum=0.000;DB;DP=65;ExcessHet=3.0103;FS=5.046;MLEAC=1;MLEAF=0.500;MQ=43.20;MQRankSum=-0.202;QD=6.43;ReadPosRankSum=1.956;SOR=0.787	GT:AD:DP:GQ:PL	0/1:42,23:65:99:446,0,1702
2L	9362348	2L_9362348_SNP	A	C	394.77	.	AC=1;AF=0.500;AN=2;BaseQRankSum=-1.021;ClippingRankSum=0.000;DB;DP=63;ExcessHet=3.0103;FS=2.238;MLEAC=1;MLEAF=0.500;MQ=43.27;MQRankSum=-0.233;QD=6.27;ReadPosRankSum=1.190;SOR=1.055	GT:AD:DP:GQ:PL	0/1:41,22:63:99:423,0,930
2L	9362383	2L_9362383_SNP	C	T	376.77	.	AC=1;AF=0.500;AN=2;BaseQRankSum=2.222;ClippingRankSum=0.000;DB;DP=65;ExcessHet=3.0103;FS=0.000;MLEAC=1;MLEAF=0.500;MQ=43.44;MQRankSum=0.687;QD=5.80;ReadPosRankSum=-1.393;SOR=0.650	GT:AD:DP:GQ:PL	0/1:43,22:65:99:405,0,968
2L	9362403	2L_9362403_SNP	A	G	1619.77	.	AC=2;AF=1.00;AN=2;DB;DP=61;ExcessHet=3.0103;FS=0.000;MLEAC=2;MLEAF=1.00;MQ=43.44;QD=26.55;SOR=0.793	GT:AD:DP:GQ:PL	1/1:0,61:61:99:1648,182,0
2L	9362608	.	C	CT	942.73	.	AC=1;AF=0.500;AN=2;BaseQRankSum=1.574;ClippingRankSum=0.000;DP=62;ExcessHet=3.0103;FS=6.992;MLEAC=1;MLEAF=0.500;MQ=43.48;MQRankSum=-3.276;QD=15.21;ReadPosRankSum=2.098;SOR=1.288	GT:AD:DP:GQ:PL	0/1:37,25:62:99:980,0,1465
2L	9362609	.	A	C	951.77	.	AC=1;AF=0.500;AN=2;BaseQRankSum=0.845;ClippingRankSum=0.000;DP=62;ExcessHet=3.0103;FS=6.992;MLEAC=1;MLEAF=0.500;MQ=43.48;MQRankSum=-3.276;QD=15.35;ReadPosRankSum=2.127;SOR=1.288	GT:AD:DP:GQ:PL	0/1:37,25:62:99:980,0,1465
2L	9362612	.	T	C	1408.77	.	AC=1;AF=0.500;AN=2;BaseQRankSum=-2.572;ClippingRankSum=0.000;DP=63;ExcessHet=3.0103;FS=5.123;MLEAC=1;MLEAF=0.500;MQ=43.49;MQRankSum=3.022;QD=22.36;ReadPosRankSum=-1.536;SOR=0.475	GT:AD:DP:GQ:PL	0/1:27,36:63:99:1437,0,1023
2L	9362615	2L_9362615_SNP	C	T	993.77	.	AC=1;AF=0.500;AN=2;BaseQRankSum=0.783;ClippingRankSum=0.000;DB;DP=64;ExcessHet=3.0103;FS=6.748;MLEAC=1;MLEAF=0.500;MQ=43.49;MQRankSum=-3.064;QD=15.53;ReadPosRankSum=1.918;SOR=1.227	GT:AD:DP:GQ:PL	0/1:37,27:64:99:1022,0,1472
2L	9362619	2L_9362619_SNP	T	A	1401.77	.	AC=1;AF=0.500;AN=2;BaseQRankSum=-2.794;ClippingRankSum=0.000;DB;DP=63;ExcessHet=3.0103;FS=5.123;MLEAC=1;MLEAF=0.500;MQ=43.49;MQRankSum=3.022;QD=22.25;ReadPosRankSum=-2.029;SOR=0.475	GT:AD:DP:GQ:PL	0/1:27,36:63:99:1430,0,1025
2L	9362622	.	CA	C	987.73	.	AC=1;AF=0.500;AN=2;BaseQRankSum=1.930;ClippingRankSum=0.000;DP=63;ExcessHet=3.0103;FS=5.123;MLEAC=1;MLEAF=0.500;MQ=43.49;MQRankSum=-3.004;QD=15.68;ReadPosRankSum=2.147;SOR=1.249	GT:AD:DP:GQ:PL	0/1:36,27:63:99:1025,0,1430
2L	9362623	.	A	C	1401.77	.	AC=1;AF=0.500;AN=2;BaseQRankSum=-2.543;ClippingRankSum=0.000;DP=62;ExcessHet=3.0103;FS=6.836;MLEAC=1;MLEAF=0.500;MQ=43.48;MQRankSum=2.961;QD=22.61;ReadPosRankSum=-2.024;SOR=0.564	GT:AD:DP:GQ:PL	0/1:27,35:62:99:1430,0,1025
2L	9362725	2L_9362725_SNP	G	A	471.77	.	AC=1;AF=0.500;AN=2;BaseQRankSum=1.112;ClippingRankSum=0.000;DB;DP=44;ExcessHet=3.0103;FS=2.860;MLEAC=1;MLEAF=0.500;MQ=44.26;MQRankSum=2.675;QD=10.72;ReadPosRankSum=-0.177;SOR=0.332	GT:AD:DP:GQ:PL	0/1:21,23:44:99:500,0,479
2L	9362811	.	A	AGGGGAAAAACCAG,AAGGGGGAAAAACCAG	2620.73	.	AC=1,1;AF=0.500,0.500;AN=2;DP=63;ExcessHet=3.0103;FS=0.000;MLEAC=1,1;MLEAF=0.500,0.500;MQ=43.93;QD=30.07;SOR=1.329	GT:AD:DP:GQ:PL	1/2:0,34,28:62:99:2658,1127,991,1336,0,1254
2L	9362965	2L_9362965_SNP	G	A	579.77	.	AC=1;AF=0.500;AN=2;BaseQRankSum=2.864;ClippingRankSum=0.000;DB;DP=54;ExcessHet=3.0103;FS=2.232;MLEAC=1;MLEAF=0.500;MQ=43.93;MQRankSum=1.454;QD=10.74;ReadPosRankSum=-0.056;SOR=1.011	GT:AD:DP:GQ:PL	0/1:27,27:54:99:608,0,566
2L	9362982	2L_9362982_SNP	A	C	535.77	.	AC=1;AF=0.500;AN=2;BaseQRankSum=-2.571;ClippingRankSum=0.000;DB;DP=54;ExcessHet=3.0103;FS=0.000;MLEAC=1;MLEAF=0.500;MQ=43.93;MQRankSum=1.402;QD=9.92;ReadPosRankSum=0.584;SOR=0.703	GT:AD:DP:GQ:PL	0/1:28,26:54:99:564,0,619
2L	9363054	2L_9363054_SNP	T	C	483.77	.	AC=1;AF=0.500;AN=2;BaseQRankSum=-1.187;ClippingRankSum=0.000;DB;DP=62;ExcessHet=3.0103;FS=2.134;MLEAC=1;MLEAF=0.500;MQ=43.94;MQRankSum=-1.548;QD=7.80;ReadPosRankSum=-0.389;SOR=1.030	GT:AD:DP:GQ:PL	0/1:34,28:62:99:512,0,733
2L	9363096	2L_9363096_SNP	G	A	506.77	.	AC=1;AF=0.500;AN=2;BaseQRankSum=1.395;ClippingRankSum=0.000;DB;DP=55;ExcessHet=3.0103;FS=2.281;MLEAC=1;MLEAF=0.500;MQ=43.96;MQRankSum=-1.020;QD=9.21;ReadPosRankSum=-2.057;SOR=0.977	GT:AD:DP:GQ:PL	0/1:29,26:55:99:535,0,614
2L	9363137	2L_9363137_SNP	A	T	617.77	.	AC=1;AF=0.500;AN=2;BaseQRankSum=1.040;ClippingRankSum=0.000;DB;DP=58;ExcessHet=3.0103;FS=0.000;MLEAC=1;MLEAF=0.500;MQ=44.00;MQRankSum=0.000;QD=10.65;ReadPosRankSum=0.587;SOR=0.826	GT:AD:DP:GQ:PL	0/1:28,30:58:99:646,0,611
2L	9363152	2L_9363152_SNP	A	T	504.77	.	AC=1;AF=0.500;AN=2;BaseQRankSum=0.122;ClippingRankSum=0.000;DB;DP=59;ExcessHet=3.0103;FS=0.996;MLEAC=1;MLEAF=0.500;MQ=44.00;MQRankSum=0.000;QD=8.56;ReadPosRankSum=-0.813;SOR=0.856	GT:AD:DP:GQ:PL	0/1:34,25:59:99:533,0,777
2L	9363241	.	TAA	T	854.73	.	AC=1;AF=0.500;AN=2;BaseQRankSum=-0.421;ClippingRankSum=0.000;DP=68;ExcessHet=3.0103;FS=6.617;MLEAC=1;MLEAF=0.500;MQ=44.00;MQRankSum=0.000;QD=12.95;ReadPosRankSum=-1.277;SOR=0.799	GT:AD:DP:GQ:PL	0/1:33,33:66:99:892,0,895
2L	9363316	2L_9363316_SNP	G	A	1393.77	.	AC=2;AF=1.00;AN=2;DB;DP=51;ExcessHet=3.0103;FS=0.000;MLEAC=2;MLEAF=1.00;MQ=44.00;QD=27.33;SOR=0.813	GT:AD:DP:GQ:PL	1/1:0,51:51:99:1422,153,0
2L	9363336	2L_9363336_SNP	A	G	1346.77	.	AC=2;AF=1.00;AN=2;DB;DP=51;ExcessHet=3.0103;FS=0.000;MLEAC=2;MLEAF=1.00;MQ=44.00;QD=26.41;SOR=0.813	GT:AD:DP:GQ:PL	1/1:0,51:51:99:1375,152,0
2L	9363395	2L_9363395_SNP	T	C	1413.77	.	AC=2;AF=1.00;AN=2;DB;DP=55;ExcessHet=3.0103;FS=0.000;MLEAC=2;MLEAF=1.00;MQ=43.96;QD=25.70;SOR=0.970	GT:AD:DP:GQ:PL	1/1:0,55:55:99:1442,163,0
2L	9363477	.	AGT	A	2340.73	.	AC=2;AF=1.00;AN=2;DP=52;ExcessHet=3.0103;FS=0.000;MLEAC=2;MLEAF=1.00;MQ=43.96;QD=30.82;SOR=0.770	GT:AD:DP:GQ:PL	1/1:0,52:52:99:2378,160,0
2L	9363480	.	C	A	2349.77	.	AC=2;AF=1.00;AN=2;DP=52;ExcessHet=3.0103;FS=0.000;MLEAC=2;MLEAF=1.00;MQ=43.96;QD=30.45;SOR=0.770	GT:AD:DP:GQ:PL	1/1:0,52:52:99:2378,160,0
2L	9363481	.	T	TGAA	2340.73	.	AC=2;AF=1.00;AN=2;DP=53;ExcessHet=3.0103;FS=0.000;MLEAC=2;MLEAF=1.00;MQ=43.96;QD=33.17;SOR=0.808	GT:AD:DP:GQ:PL	1/1:0,53:53:99:2378,160,0
2L	9363487	2L_9363487_SNP	T	C	1155.77	.	AC=1;AF=0.500;AN=2;BaseQRankSum=-3.586;ClippingRankSum=0.000;DB;DP=56;ExcessHet=3.0103;FS=0.000;MLEAC=1;MLEAF=0.500;MQ=43.97;MQRankSum=1.234;QD=20.64;ReadPosRankSum=-0.658;SOR=0.680	GT:AD:DP:GQ:PL	0/1:23,33:56:99:1184,0,787
2L	9363506	2L_9363506_SNP	A	C	1094.77	.	AC=1;AF=0.500;AN=2;BaseQRankSum=-0.148;ClippingRankSum=0.000;DB;DP=53;ExcessHet=3.0103;FS=0.000;MLEAC=1;MLEAF=0.500;MQ=43.96;MQRankSum=1.096;QD=20.66;ReadPosRankSum=0.838;SOR=0.622	GT:AD:DP:GQ:PL	0/1:25,28:53:99:1123,0,852
2L	9363552	2L_9363552_SNP	G	A	506.77	.	AC=1;AF=0.500;AN=2;BaseQRankSum=-1.466;ClippingRankSum=0.000;DB;DP=50;ExcessHet=3.0103;FS=0.000;MLEAC=1;MLEAF=0.500;MQ=43.96;MQRankSum=-0.883;QD=10.14;ReadPosRankSum=0.322;SOR=0.829	GT:AD:DP:GQ:PL	0/1:23,27:50:99:535,0,475
2L	9363708	2L_9363708_SNP	T	A	451.77	.	AC=1;AF=0.500;AN=2;BaseQRankSum=-0.464;ClippingRankSum=0.000;DB;DP=35;ExcessHet=3.0103;FS=1.377;MLEAC=1;MLEAF=0.500;MQ=43.94;MQRankSum=0.000;QD=13.29;ReadPosRankSum=2.307;SOR=0.432	GT:AD:DP:GQ:PL	0/1:21,13:34:99:480,0,844
2L	9363712	2L_9363712_SNP	A	T	478.77	.	AC=1;AF=0.500;AN=2;BaseQRankSum=-0.202;ClippingRankSum=0.000;DB;DP=36;ExcessHet=3.0103;FS=1.402;MLEAC=1;MLEAF=0.500;MQ=43.95;MQRankSum=0.000;QD=13.68;ReadPosRankSum=1.415;SOR=0.385	GT:AD:DP:GQ:PL	0/1:21,14:35:99:507,0,841
2L	9363741	2L_9363741_SNP	G	A	398.77	.	AC=1;AF=0.500;AN=2;BaseQRankSum=0.341;ClippingRankSum=0.000;DB;DP=35;ExcessHet=3.0103;FS=7.969;MLEAC=1;MLEAF=0.500;MQ=43.94;MQRankSum=0.000;QD=11.73;ReadPosRankSum=-2.083;SOR=1.952	GT:AD:DP:GQ:PL	0/1:15,19:34:99:427,0,313
2L	9363905	.	T	TAGTGGCGTG	180.73	.	AC=1;AF=0.500;AN=2;BaseQRankSum=-1.803;ClippingRankSum=0.000;DP=20;ExcessHet=3.0103;FS=0.000;MLEAC=1;MLEAF=0.500;MQ=43.66;MQRankSum=0.667;QD=12.05;ReadPosRankSum=-0.651;SOR=1.270	GT:AD:DP:GQ:PL	0/1:12,3:15:99:218,0,483
2L	9363908	.	T	G	189.77	.	AC=1;AF=0.500;AN=2;BaseQRankSum=0.045;ClippingRankSum=0.000;DP=23;ExcessHet=3.0103;FS=0.000;MLEAC=1;MLEAF=0.500;MQ=43.62;MQRankSum=-0.318;QD=9.99;ReadPosRankSum=-2.414;SOR=1.085	GT:AD:DP:GQ:PL	0/1:12,7:19:99:218,0,483
2L	9363910	.	G	T	475.73	.	AC=1;AF=0.500;AN=2;BaseQRankSum=-0.853;ClippingRankSum=0.000;DP=24;ExcessHet=3.0103;FS=0.000;MLEAC=1;MLEAF=0.500;MQ=43.63;MQRankSum=0.371;QD=20.68;ReadPosRankSum=2.860;SOR=0.765	GT:AD:DP:GQ:PL	0/1:11,12:23:99:513,0,395
2L	9363917	.	G	GGGGGGAAA	565.73	.	AC=1;AF=0.500;AN=2;BaseQRankSum=3.349;ClippingRankSum=0.000;DP=23;ExcessHet=3.0103;FS=0.000;MLEAC=1;MLEAF=0.500;MQ=43.74;MQRankSum=0.335;QD=25.72;ReadPosRankSum=1.973;SOR=0.724	GT:AD:DP:GQ:PL	0/1:9,13:22:99:603,0,306
2L	9364088	.	A	ACT	618.73	.	AC=1;AF=0.500;AN=2;BaseQRankSum=1.656;ClippingRankSum=0.000;DP=48;ExcessHet=3.0103;FS=4.502;MLEAC=1;MLEAF=0.500;MQ=43.10;MQRankSum=-2.513;QD=13.16;ReadPosRankSum=1.263;SOR=1.473	GT:AD:DP:GQ:PL	0/1:26,21:47:99:656,0,880
2L	9364173	2L_9364173_SNP	C	T	1111.77	.	AC=1;AF=0.500;AN=2;BaseQRankSum=1.965;ClippingRankSum=0.000;DB;DP=51;ExcessHet=3.0103;FS=8.704;MLEAC=1;MLEAF=0.500;MQ=42.78;MQRankSum=-0.554;QD=21.80;ReadPosRankSum=0.276;SOR=1.946	GT:AD:DP:GQ:PL	0/1:22,29:51:99:1140,0,836
2L	9364174	2L_9364174_SNP	T	C	1111.77	.	AC=1;AF=0.500;AN=2;BaseQRankSum=-1.765;ClippingRankSum=0.000;DB;DP=51;ExcessHet=3.0103;FS=8.704;MLEAC=1;MLEAF=0.500;MQ=42.78;MQRankSum=-0.554;QD=21.80;ReadPosRankSum=0.219;SOR=1.946	GT:AD:DP:GQ:PL	0/1:22,29:51:99:1140,0,836
2L	9364177	2L_9364177_SNP	C	T	428.77	.	AC=1;AF=0.500;AN=2;BaseQRankSum=-1.781;ClippingRankSum=0.000;DB;DP=52;ExcessHet=3.0103;FS=8.926;MLEAC=1;MLEAF=0.500;MQ=42.75;MQRankSum=0.762;QD=8.25;ReadPosRankSum=0.195;SOR=0.143	GT:AD:DP:GQ:PL	0/1:30,22:52:99:457,0,1173
2L	9364196	2L_9364196_SNP	T	C	493.77	.	AC=1;AF=0.500;AN=2;BaseQRankSum=-0.578;ClippingRankSum=0.000;DB;DP=56;ExcessHet=3.0103;FS=12.672;MLEAC=1;MLEAF=0.500;MQ=42.66;MQRankSum=0.723;QD=8.82;ReadPosRankSum=0.190;SOR=0.112	GT:AD:DP:GQ:PL	0/1:31,25:56:99:522,0,710
2L	9364244	2L_9364244_SNP	A	T	1691.77	.	AC=2;AF=1.00;AN=2;DB;DP=64;ExcessHet=3.0103;FS=0.000;MLEAC=2;MLEAF=1.00;MQ=42.12;QD=26.43;SOR=0.966	GT:AD:DP:GQ:PL	1/1:0,64:64:99:1720,191,0
2L	9364252	.	T	TAGA	2974.73	.	AC=2;AF=1.00;AN=2;DP=68;ExcessHet=3.0103;FS=0.000;MLEAC=2;MLEAF=1.00;MQ=42.02;QD=32.23;SOR=1.033	GT:AD:DP:GQ:PL	1/1:0,66:66:99:3012,202,0
2L	9364259	2L_9364259_SNP	C	T	2941.77	.	AC=2;AF=1.00;AN=2;DB;DP=66;ExcessHet=3.0103;FS=0.000;MLEAC=2;MLEAF=1.00;MQ=41.96;QD=30.60;SOR=0.957	GT:AD:DP:GQ:PL	1/1:0,66:66:99:2970,199,0
2L	9364260	2L_9364260_SNP	C	T	2941.77	.	AC=2;AF=1.00;AN=2;DB;DP=65;ExcessHet=3.0103;FS=0.000;MLEAC=2;MLEAF=1.00;MQ=41.93;QD=27.45;SOR=0.925	GT:AD:DP:GQ:PL	1/1:0,65:65:99:2970,199,0
2L	9364264	2L_9364264_SNP	C	A	2941.77	.	AC=2;AF=1.00;AN=2;DB;DP=62;ExcessHet=3.0103;FS=0.000;MLEAC=2;MLEAF=1.00;MQ=41.83;QD=27.48;SOR=0.976	GT:AD:DP:GQ:PL	1/1:0,62:62:99:2970,199,0
2L	9364268	2L_9364268_SNP	A	T	2937.77	.	AC=2;AF=1.00;AN=2;DB;DP=64;ExcessHet=3.0103;FS=0.000;MLEAC=2;MLEAF=1.00;MQ=41.90;QD=28.93;SOR=0.892	GT:AD:DP:GQ:PL	1/1:0,64:64:99:2966,199,0
2L	9364269	2L_9364269_SNP	C	T	2892.77	.	AC=2;AF=1.00;AN=2;DB;DP=63;ExcessHet=3.0103;FS=0.000;MLEAC=2;MLEAF=1.00;MQ=41.91;QD=27.26;SOR=0.859	GT:AD:DP:GQ:PL	1/1:0,63:63:99:2921,196,0
2L	9364277	.	C	CTA	2881.73	.	AC=2;AF=1.00;AN=2;DP=65;ExcessHet=3.0103;FS=0.000;MLEAC=2;MLEAF=1.00;MQ=42.01;QD=32.86;SOR=0.925	GT:AD:DP:GQ:PL	1/1:0,65:65:99:2919,196,0
2L	9364289	2L_9364289_SNP	T	A	1806.77	.	AC=2;AF=1.00;AN=2;DB;DP=68;ExcessHet=3.0103;FS=0.000;MLEAC=2;MLEAF=1.00;MQ=42.17;QD=26.57;SOR=0.949	GT:AD:DP:GQ:PL	1/1:0,68:68:99:1835,203,0
2L	9364308	2L_9364308_SNP	A	C	2732.77	.	AC=2;AF=1.00;AN=2;DB;DP=61;ExcessHet=3.0103;FS=0.000;MLEAC=2;MLEAF=1.00;MQ=42.47;QD=31.90;SOR=0.941	GT:AD:DP:GQ:PL	1/1:0,61:61:99:2761,187,0
2L	9364318	2L_9364318_SNP	C	T	2821.77	.	AC=2;AF=1.00;AN=2;DB;DP=62;ExcessHet=3.0103;FS=0.000;MLEAC=2;MLEAF=1.00;MQ=42.56;QD=26.85;SOR=0.976	GT:AD:DP:GQ:PL	1/1:0,62:62:99:2850,193,0
2L	9364322	2L_9364322_SNP	T	C	2821.77	.	AC=2;AF=1.00;AN=2;DB;DP=61;ExcessHet=3.0103;FS=0.000;MLEAC=2;MLEAF=1.00;MQ=42.60;QD=32.33;SOR=1.022	GT:AD:DP:GQ:PL	1/1:0,61:61:99:2850,193,0
2L	9364366	2L_9364366_SNP	C	T	1529.77	.	AC=2;AF=1.00;AN=2;DB;DP=56;ExcessHet=3.0103;FS=0.000;MLEAC=2;MLEAF=1.00;MQ=43.24;QD=27.32;SOR=0.922	GT:AD:DP:GQ:PL	1/1:0,56:56:99:1558,168,0
2L	9364625	.	C	CAACG	579.73	.	AC=1;AF=0.500;AN=2;BaseQRankSum=-0.117;ClippingRankSum=0.000;DP=49;ExcessHet=3.0103;FS=0.000;MLEAC=1;MLEAF=0.500;MQ=43.72;MQRankSum=0.304;QD=12.08;ReadPosRankSum=-0.372;SOR=0.666	GT:AD:DP:GQ:PL	0/1:32,16:48:99:617,0,1280
2L	9364679	2L_9364679_SNP	A	G	286.77	.	AC=1;AF=0.500;AN=2;BaseQRankSum=-2.085;ClippingRankSum=0.000;DB;DP=42;ExcessHet=3.0103;FS=2.756;MLEAC=1;MLEAF=0.500;MQ=43.77;MQRankSum=-0.069;QD=6.83;ReadPosRankSum=-0.427;SOR=1.244	GT:AD:DP:GQ:PL	0/1:26,16:42:99:315,0,582
2L	9364766	2L_9364766_SNP	G	T	976.77	.	AC=1;AF=0.500;AN=2;BaseQRankSum=2.746;ClippingRankSum=0.000;DB;DP=40;ExcessHet=3.0103;FS=0.000;MLEAC=1;MLEAF=0.500;MQ=43.90;MQRankSum=-1.073;QD=24.42;ReadPosRankSum=-0.713;SOR=0.668	GT:AD:DP:GQ:PL	0/1:15,25:40:99:1005,0,537
2L	9364769	2L_9364769_SNP	G	T	976.77	.	AC=1;AF=0.500;AN=2;BaseQRankSum=2.603;ClippingRankSum=0.000;DB;DP=40;ExcessHet=3.0103;FS=0.000;MLEAC=1;MLEAF=0.500;MQ=43.90;MQRankSum=-1.073;QD=24.42;ReadPosRankSum=-0.601;SOR=0.668	GT:AD:DP:GQ:PL	0/1:15,25:40:99:1005,0,537
2L	9364770	2L_9364770_SNP	T	C	976.77	.	AC=1;AF=0.500;AN=2;BaseQRankSum=-2.034;ClippingRankSum=0.000;DB;DP=40;ExcessHet=3.0103;FS=0.000;MLEAC=1;MLEAF=0.500;MQ=43.90;MQRankSum=-1.073;QD=24.42;ReadPosRankSum=-0.573;SOR=0.668	GT:AD:DP:GQ:PL	0/1:15,25:40:99:1005,0,537
2L	9364788	2L_9364788_SNP	G	C	580.77	.	AC=1;AF=0.500;AN=2;BaseQRankSum=-1.154;ClippingRankSum=0.000;DB;DP=44;ExcessHet=3.0103;FS=0.000;MLEAC=1;MLEAF=0.500;MQ=43.96;MQRankSum=-0.747;QD=13.20;ReadPosRankSum=1.122;SOR=0.672	GT:AD:DP:GQ:PL	0/1:17,27:44:99:609,0,367
2L	9364889	2L_9364889_SNP	C	A	861.77	.	AC=1;AF=0.500;AN=2;BaseQRankSum=1.020;ClippingRankSum=0.000;DB;DP=43;ExcessHet=3.0103;FS=2.692;MLEAC=1;MLEAF=0.500;MQ=43.86;MQRankSum=2.022;QD=20.04;ReadPosRankSum=0.220;SOR=0.321	GT:AD:DP:GQ:PL	0/1:19,24:43:99:890,0,726
2L	9364900	2L_9364900_SNP	G	T	820.77	.	AC=1;AF=0.500;AN=2;BaseQRankSum=0.732;ClippingRankSum=0.000;DB;DP=42;ExcessHet=3.0103;FS=2.709;MLEAC=1;MLEAF=0.500;MQ=43.86;MQRankSum=1.804;QD=19.54;ReadPosRankSum=0.869;SOR=0.472	GT:AD:DP:GQ:PL	0/1:21,21:42:99:849,0,816
2L	9364903	2L_9364903_SNP	G	C	820.77	.	AC=1;AF=0.500;AN=2;BaseQRankSum=2.479;ClippingRankSum=0.000;DB;DP=43;ExcessHet=3.0103;FS=2.649;MLEAC=1;MLEAF=0.500;MQ=43.86;MQRankSum=1.844;QD=19.09;ReadPosRankSum=0.462;SOR=0.346	GT:AD:DP:GQ:PL	0/1:21,22:43:99:849,0,816
2L	9364916	2L_9364916_SNP	G	C	799.77	.	AC=1;AF=0.500;AN=2;BaseQRankSum=-1.562;ClippingRankSum=0.000;DB;DP=47;ExcessHet=3.0103;FS=6.118;MLEAC=1;MLEAF=0.500;MQ=43.88;MQRankSum=-1.863;QD=17.02;ReadPosRankSum=0.928;SOR=1.229	GT:AD:DP:GQ:PL	0/1:25,22:47:99:828,0,1026
2L	9364929	2L_9364929_SNP	A	T	936.77	.	AC=1;AF=0.500;AN=2;BaseQRankSum=2.266;ClippingRankSum=0.000;DB;DP=52;ExcessHet=3.0103;FS=3.775;MLEAC=1;MLEAF=0.500;MQ=43.85;MQRankSum=-2.123;QD=18.01;ReadPosRankSum=0.807;SOR=1.094	GT:AD:DP:GQ:PL	0/1:27,25:52:99:965,0,1100
2L	9364937	2L_9364937_SNP	C	A	942.77	.	AC=1;AF=0.500;AN=2;BaseQRankSum=-1.555;ClippingRankSum=0.000;DB;DP=46;ExcessHet=3.0103;FS=1.154;MLEAC=1;MLEAF=0.500;MQ=43.83;MQRankSum=-2.048;QD=20.49;ReadPosRankSum=0.561;SOR=1.071	GT:AD:DP:GQ:PL	0/1:23,23:46:99:971,0,1016
2L	9364939	2L_9364939_SNP	C	A	434.77	.	AC=1;AF=0.500;AN=2;BaseQRankSum=2.495;ClippingRankSum=0.000;DB;DP=45;ExcessHet=3.0103;FS=2.561;MLEAC=1;MLEAF=0.500;MQ=43.83;MQRankSum=2.049;QD=9.66;ReadPosRankSum=-0.295;SOR=0.368	GT:AD:DP:GQ:PL	0/1:23,22:45:99:463,0,900
2L	9364989	2L_9364989_SNP	G	A	463.77	.	AC=1;AF=0.500;AN=2;BaseQRankSum=1.260;ClippingRankSum=0.000;DB;DP=50;ExcessHet=3.0103;FS=0.000;MLEAC=1;MLEAF=0.500;MQ=43.88;MQRankSum=-1.892;QD=9.28;ReadPosRankSum=0.808;SOR=0.704	GT:AD:DP:GQ:PL	0/1:27,23:50:99:492,0,599
2L	9365007	.	CACATAGT	C	758.73	.	AC=1;AF=0.500;AN=2;BaseQRankSum=-0.202;ClippingRankSum=0.000;DP=50;ExcessHet=3.0103;FS=1.150;MLEAC=1;MLEAF=0.500;MQ=43.84;MQRankSum=-1.239;QD=16.14;ReadPosRankSum=0.235;SOR=1.036	GT:AD:DP:GQ:PL	0/1:26,21:47:99:796,0,1016
2L	9365052	2L_9365052_SNP	T	G	534.77	.	AC=1;AF=0.500;AN=2;BaseQRankSum=-0.508;ClippingRankSum=0.000;DB;DP=41;ExcessHet=3.0103;FS=2.680;MLEAC=1;MLEAF=0.500;MQ=43.76;MQRankSum=-0.024;QD=13.04;ReadPosRankSum=-0.735;SOR=1.141	GT:AD:DP:GQ:PL	0/1:25,16:41:99:563,0,1011
2L	9365061	2L_9365061_SNP	T	A	510.77	.	AC=1;AF=0.500;AN=2;BaseQRankSum=-0.478;ClippingRankSum=0.000;DB;DP=40;ExcessHet=3.0103;FS=1.267;MLEAC=1;MLEAF=0.500;MQ=43.75;MQRankSum=-0.098;QD=12.77;ReadPosRankSum=-0.489;SOR=1.015	GT:AD:DP:GQ:PL	0/1:25,15:40:99:539,0,988
2L	9365097	2L_9365097_SNP	T	A	239.77	.	AC=1;AF=0.500;AN=2;BaseQRankSum=-0.802;ClippingRankSum=0.000;DB;DP=39;ExcessHet=3.0103;FS=7.681;MLEAC=1;MLEAF=0.500;MQ=43.70;MQRankSum=1.077;QD=6.15;ReadPosRankSum=-1.932;SOR=2.170	GT:AD:DP:GQ:PL	0/1:25,14:39:99:268,0,557
2L	9365145	.	G	GA	297.73	.	AC=1;AF=0.500;AN=2;BaseQRankSum=-0.148;ClippingRankSum=0.000;DP=42;ExcessHet=3.0103;FS=1.444;MLEAC=1;MLEAF=0.500;MQ=43.60;MQRankSum=-1.877;QD=8.51;ReadPosRankSum=0.124;SOR=0.437	GT:AD:DP:GQ:PL	0/1:12,23:35:99:335,0,135
2L	9365356	.	T	TGGTGTTC	438.73	.	AC=1;AF=0.500;AN=2;BaseQRankSum=-0.341;ClippingRankSum=0.000;DP=40;ExcessHet=3.0103;FS=2.968;MLEAC=1;MLEAF=0.500;MQ=43.53;MQRankSum=1.423;QD=10.97;ReadPosRankSum=0.428;SOR=1.247	GT:AD:DP:GQ:PL	0/1:28,12:40:99:476,0,1132
2L	9365427	2L_9365427_SNP	G	C	886.77	.	AC=1;AF=0.500;AN=2;BaseQRankSum=0.340;ClippingRankSum=0.000;DB;DP=44;ExcessHet=3.0103;FS=0.000;MLEAC=1;MLEAF=0.500;MQ=42.99;MQRankSum=-4.752;QD=20.15;ReadPosRankSum=-1.757;SOR=0.693	GT:AD:DP:GQ:PL	0/1:20,24:44:99:915,0,762
2L	9365433	.	G	GCAAAGTGGGAAAGGTAATC	1016.73	.	AC=1;AF=0.500;AN=2;BaseQRankSum=2.720;ClippingRankSum=0.000;DP=42;ExcessHet=3.0103;FS=0.000;MLEAC=1;MLEAF=0.500;MQ=42.94;MQRankSum=-4.803;QD=24.21;ReadPosRankSum=-1.808;SOR=0.678	GT:AD:DP:GQ:PL	0/1:19,23:42:99:1054,0,760
2L	9365436	.	AGT	A	868.73	.	AC=1;AF=0.500;AN=2;BaseQRankSum=0.216;ClippingRankSum=0.000;DP=42;ExcessHet=3.0103;FS=0.000;MLEAC=1;MLEAF=0.500;MQ=42.99;MQRankSum=-4.822;QD=20.68;ReadPosRankSum=-1.373;SOR=0.859	GT:AD:DP:GQ:PL	0/1:20,22:42:99:906,0,772
2L	9365441	2L_9365441_SNP	G	T	857.77	.	AC=1;AF=0.500;AN=2;BaseQRankSum=2.626;ClippingRankSum=0.000;DB;DP=42;ExcessHet=3.0103;FS=0.000;MLEAC=1;MLEAF=0.500;MQ=42.99;MQRankSum=-4.822;QD=20.42;SOR=0.859	GT:AD:DP:GQ:PL	0/1:20,22:42:99:886,0,772
2L	9365445	2L_9365445_SNP	G	C	854.77	.	AC=1;AF=0.500;AN=2;BaseQRankSum=-0.657;ClippingRankSum=0.000;DB;DP=44;ExcessHet=3.0103;FS=0.000;MLEAC=1;MLEAF=0.500;MQ=43.04;MQRankSum=-4.766;QD=19.43;ReadPosRankSum=-0.929;SOR=0.672	GT:AD:DP:GQ:PL	0/1:21,23:44:99:883,0,801
2L	9365539	2L_9365539_SNP	T	A	1336.77	.	AC=2;AF=1.00;AN=2;DB;DP=48;ExcessHet=3.0103;FS=0.000;MLEAC=2;MLEAF=1.00;MQ=43.65;QD=27.85;SOR=0.866	GT:AD:DP:GQ:PL	1/1:0,48:48:99:1365,144,0
2L	9365617	.	TG	T	2296.73	.	AC=2;AF=1.00;AN=2;DP=55;ExcessHet=3.0103;FS=0.000;MLEAC=2;MLEAF=1.00;MQ=43.70;QD=31.01;SOR=1.077	GT:AD:DP:GQ:PL	1/1:0,53:53:99:2334,160,0
2L	9365627	2L_9365627_SNP	A	T	2381.77	.	AC=2;AF=1.00;AN=2;DB;DP=53;ExcessHet=3.0103;FS=0.000;MLEAC=2;MLEAF=1.00;MQ=43.69;QD=27.00;SOR=0.981	GT:AD:DP:GQ:PL	1/1:0,53:53:99:2410,166,0
2L	9365697	2L_9365697_SNP	G	A	439.77	.	AC=1;AF=0.500;AN=2;BaseQRankSum=0.798;ClippingRankSum=0.000;DB;DP=46;ExcessHet=3.0103;FS=0.000;MLEAC=1;MLEAF=0.500;MQ=43.81;MQRankSum=-1.125;QD=9.56;ReadPosRankSum=-1.903;SOR=0.735	GT:AD:DP:GQ:PL	0/1:24,22:46:99:468,0,932
2L	9365700	2L_9365700_SNP	T	C	503.77	.	AC=1;AF=0.500;AN=2;BaseQRankSum=-0.582;ClippingRankSum=0.000;DB;DP=44;ExcessHet=3.0103;FS=0.000;MLEAC=1;MLEAF=0.500;MQ=43.80;MQRankSum=1.277;QD=11.45;ReadPosRankSum=1.687;SOR=0.608	GT:AD:DP:GQ:PL	0/1:20,24:44:99:532,0,768
2L	9365928	.	CAA	C	657.73	.	AC=1;AF=0.500;AN=2;BaseQRankSum=-1.477;ClippingRankSum=0.000;DP=63;ExcessHet=3.0103;FS=3.586;MLEAC=1;MLEAF=0.500;MQ=44.00;MQRankSum=0.000;QD=11.15;ReadPosRankSum=-0.099;SOR=0.760	GT:AD:DP:GQ:PL	0/1:32,27:59:99:695,0,878
2L	9366022	2L_9366022_SNP	A	C	533.77	.	AC=1;AF=0.500;AN=2;BaseQRankSum=-3.792;ClippingRankSum=0.000;DB;DP=57;ExcessHet=3.0103;FS=3.654;MLEAC=1;MLEAF=0.500;MQ=43.97;MQRankSum=-1.019;QD=9.36;ReadPosRankSum=0.238;SOR=0.480	GT:AD:DP:GQ:PL	0/1:30,27:57:99:562,0,655
2L	9366061	2L_9366061_SNP	T	G	1154.77	.	AC=1;AF=0.500;AN=2;BaseQRankSum=-2.341;ClippingRankSum=0.000;DB;DP=66;ExcessHet=3.0103;FS=0.938;MLEAC=1;MLEAF=0.500;MQ=43.97;MQRankSum=-1.000;QD=17.50;ReadPosRankSum=-0.394;SOR=0.726	GT:AD:DP:GQ:PL	0/1:34,32:66:99:1183,0,1522
2L	9366079	2L_9366079_SNP	T	A	1112.77	.	AC=1;AF=0.500;AN=2;BaseQRankSum=-0.021;ClippingRankSum=0.000;DB;DP=63;ExcessHet=3.0103;FS=2.094;MLEAC=1;MLEAF=0.500;MQ=43.97;MQRankSum=-1.051;QD=17.66;ReadPosRankSum=0.589;SOR=0.575	GT:AD:DP:GQ:PL	0/1:34,29:63:99:1141,0,1595
2L	9366091	2L_9366091_SNP	A	G	1076.77	.	AC=1;AF=0.500;AN=2;BaseQRankSum=2.328;ClippingRankSum=0.000;DB;DP=61;ExcessHet=3.0103;FS=3.503;MLEAC=1;MLEAF=0.500;MQ=43.97;MQRankSum=-1.018;QD=17.65;ReadPosRankSum=0.161;SOR=0.487	GT:AD:DP:GQ:PL	0/1:32,29:61:99:1105,0,1503
2L	9366117	2L_9366117_SNP	G	A	534.77	.	AC=1;AF=0.500;AN=2;BaseQRankSum=4.092;ClippingRankSum=0.000;DB;DP=57;ExcessHet=3.0103;FS=1.012;MLEAC=1;MLEAF=0.500;MQ=44.00;MQRankSum=0.000;QD=9.38;ReadPosRankSum=0.361;SOR=0.796	GT:AD:DP:GQ:PL	0/1:31,26:57:99:563,0,669
2L	9366205	2L_9366205_SNP	T	C	403.77	.	AC=1;AF=0.500;AN=2;BaseQRankSum=-3.087;ClippingRankSum=0.000;DB;DP=49;ExcessHet=3.0103;FS=1.129;MLEAC=1;MLEAF=0.500;MQ=44.00;MQRankSum=0.000;QD=8.24;ReadPosRankSum=-0.109;SOR=1.048	GT:AD:DP:GQ:PL	0/1:28,21:49:99:432,0,637
2L	9366355	2L_9366355_SNP	A	C	282.77	.	AC=1;AF=0.500;AN=2;BaseQRankSum=-3.121;ClippingRankSum=0.000;DB;DP=41;ExcessHet=3.0103;FS=0.000;MLEAC=1;MLEAF=0.500;MQ=44.00;MQRankSum=0.000;QD=6.90;ReadPosRankSum=-0.026;SOR=0.871	GT:AD:DP:GQ:PL	0/1:24,17:41:99:311,0,541
2L	9366384	2L_9366384_SNP	A	G	232.77	.	AC=1;AF=0.500;AN=2;BaseQRankSum=-1.980;ClippingRankSum=0.000;DB;DP=40;ExcessHet=3.0103;FS=0.000;MLEAC=1;MLEAF=0.500;MQ=44.00;MQRankSum=0.000;QD=5.82;ReadPosRankSum=-0.284;SOR=0.526	GT:AD:DP:GQ:PL	0/1:26,14:40:99:261,0,607
2L	9366425	.	T	TA	203.73	.	AC=1;AF=0.500;AN=2;BaseQRankSum=-0.465;ClippingRankSum=0.000;DP=42;ExcessHet=3.0103;FS=0.000;MLEAC=1;MLEAF=0.500;MQ=44.00;MQRankSum=0.000;QD=4.97;ReadPosRankSum=-0.521;SOR=0.622	GT:AD:DP:GQ:PL	0/1:25,16:41:99:241,0,424
2L	9366497	2L_9366497_SNP	T	C	365.77	.	AC=1;AF=0.500;AN=2;BaseQRankSum=-3.698;ClippingRankSum=0.000;DB;DP=52;ExcessHet=3.0103;FS=0.000;MLEAC=1;MLEAF=0.500;MQ=43.72;MQRankSum=-1.679;QD=7.17;ReadPosRankSum=-0.134;SOR=0.583	GT:AD:DP:GQ:PL	0/1:30,21:51:99:394,0,669
2L	9366523	2L_9366523_SNP	C	A	412.77	.	AC=1;AF=0.500;AN=2;BaseQRankSum=-1.021;ClippingRankSum=0.000;DB;DP=55;ExcessHet=3.0103;FS=5.840;MLEAC=1;MLEAF=0.500;MQ=43.70;MQRankSum=-1.668;QD=7.79;ReadPosRankSum=-0.706;SOR=0.544	GT:AD:DP:GQ:PL	0/1:31,22:53:99:441,0,721
2L	9366611	2L_9366611_SNP	C	T	621.77	.	AC=1;AF=0.500;AN=2;BaseQRankSum=-1.545;ClippingRankSum=0.000;DB;DP=50;ExcessHet=3.0103;FS=2.731;MLEAC=1;MLEAF=0.500;MQ=44.00;MQRankSum=0.000;QD=12.44;ReadPosRankSum=-0.364;SOR=0.369	GT:AD:DP:GQ:PL	0/1:32,18:50:99:650,0,1594
2L	9366612	2L_9366612_SNP	G	A	621.77	.	AC=1;AF=0.500;AN=2;BaseQRankSum=-0.496;ClippingRankSum=0.000;DB;DP=50;ExcessHet=3.0103;FS=2.731;MLEAC=1;MLEAF=0.500;MQ=44.00;MQRankSum=0.000;QD=12.44;ReadPosRankSum=-0.197;SOR=0.369	GT:AD:DP:GQ:PL	0/1:32,18:50:99:650,0,1594
2L	9366668	2L_9366668_SNP	C	A	216.77	.	AC=1;AF=0.500;AN=2;BaseQRankSum=1.251;ClippingRankSum=0.000;DB;DP=46;ExcessHet=3.0103;FS=0.000;MLEAC=1;MLEAF=0.500;MQ=44.00;MQRankSum=0.000;QD=4.71;ReadPosRankSum=0.278;SOR=0.725	GT:AD:DP:GQ:PL	0/1:32,14:46:99:245,0,754
2L	9366702	2L_9366702_SNP	T	G	485.77	.	AC=1;AF=0.500;AN=2;BaseQRankSum=0.114;ClippingRankSum=0.000;DB;DP=52;ExcessHet=3.0103;FS=4.222;MLEAC=1;MLEAF=0.500;MQ=43.96;MQRankSum=-1.458;QD=9.34;ReadPosRankSum=0.159;SOR=0.738	GT:AD:DP:GQ:PL	0/1:36,16:52:99:514,0,1446
2L	9366721	2L_9366721_SNP	A	T	508.77	.	AC=1;AF=0.500;AN=2;BaseQRankSum=-0.161;ClippingRankSum=0.000;DB;DP=55;ExcessHet=3.0103;FS=0.000;MLEAC=1;MLEAF=0.500;MQ=43.93;MQRankSum=-2.106;QD=9.25;ReadPosRankSum=0.191;SOR=0.698	GT:AD:DP:GQ:PL	0/1:38,17:55:99:537,0,1460
2L	9366756	2L_9366756_SNP	T	A	816.77	.	AC=1;AF=0.500;AN=2;BaseQRankSum=-1.843;ClippingRankSum=0.000;DB;DP=63;ExcessHet=3.0103;FS=3.541;MLEAC=1;MLEAF=0.500;MQ=43.94;MQRankSum=-1.857;QD=12.96;ReadPosRankSum=-1.185;SOR=1.179	GT:AD:DP:GQ:PL	0/1:40,23:63:99:845,0,1715
2L	9366757	2L_9366757_SNP	C	T	813.77	.	AC=1;AF=0.500;AN=2;BaseQRankSum=2.048;ClippingRankSum=0.000;DB;DP=63;ExcessHet=3.0103;FS=3.541;MLEAC=1;MLEAF=0.500;MQ=43.94;MQRankSum=-1.857;QD=12.92;ReadPosRankSum=-1.157;SOR=1.179	GT:AD:DP:GQ:PL	0/1:40,23:63:99:842,0,1741
2L	9366762	2L_9366762_SNP	G	C	849.77	.	AC=1;AF=0.500;AN=2;BaseQRankSum=-0.256;ClippingRankSum=0.000;DB;DP=65;ExcessHet=3.0103;FS=5.027;MLEAC=1;MLEAF=0.500;MQ=43.94;MQRankSum=-1.840;QD=13.07;ReadPosRankSum=-1.135;SOR=1.244	GT:AD:DP:GQ:PL	0/1:41,24:65:99:878,0,1728
2L	9366799	2L_9366799_SNP	A	G	832.77	.	AC=1;AF=0.500;AN=2;BaseQRankSum=-1.911;ClippingRankSum=0.000;DB;DP=66;ExcessHet=3.0103;FS=0.000;MLEAC=1;MLEAF=0.500;MQ=43.94;MQRankSum=-1.926;QD=12.62;ReadPosRankSum=1.259;SOR=0.736	GT:AD:DP:GQ:PL	0/1:43,23:66:99:861,0,1643
2L	9366822	2L_9366822_SNP	C	T	942.77	.	AC=1;AF=0.500;AN=2;BaseQRankSum=-0.721;ClippingRankSum=0.000;DB;DP=64;ExcessHet=3.0103;FS=0.972;MLEAC=1;MLEAF=0.500;MQ=43.94;MQRankSum=-1.701;QD=14.73;ReadPosRankSum=0.363;SOR=0.765	GT:AD:DP:GQ:PL	0/1:38,26:64:99:971,0,1562
2L	9366839	2L_9366839_SNP	C	A	897.77	.	AC=1;AF=0.500;AN=2;BaseQRankSum=2.604;ClippingRankSum=0.000;DB;DP=59;ExcessHet=3.0103;FS=9.158;MLEAC=1;MLEAF=0.500;MQ=43.93;MQRankSum=-1.698;QD=15.22;ReadPosRankSum=1.429;SOR=0.802	GT:AD:DP:GQ:PL	0/1:35,24:59:99:926,0,1343
2L	9366984	2L_9366984_SNP	A	G	448.77	.	AC=1;AF=0.500;AN=2;BaseQRankSum=-0.230;ClippingRankSum=0.000;DB;DP=51;ExcessHet=3.0103;FS=2.708;MLEAC=1;MLEAF=0.500;MQ=43.96;MQRankSum=-1.506;QD=8.80;ReadPosRankSum=-1.387;SOR=1.314	GT:AD:DP:GQ:PL	0/1:36,15:51:99:477,0,1466
2L	9366993	2L_9366993_SNP	A	C	468.77	.	AC=1;AF=0.500;AN=2;BaseQRankSum=-0.943;ClippingRankSum=0.000;DB;DP=54;ExcessHet=3.0103;FS=2.509;MLEAC=1;MLEAF=0.500;MQ=43.96;MQRankSum=-1.501;QD=8.68;ReadPosRankSum=-0.853;SOR=1.106	GT:AD:DP:GQ:PL	0/1:38,16:54:99:497,0,1515
2L	9367009	2L_9367009_SNP	A	G	2362.77	.	AC=2;AF=1.00;AN=2;DB;DP=55;ExcessHet=3.0103;FS=0.000;MLEAC=2;MLEAF=1.00;MQ=43.96;QD=30.50;SOR=1.061	GT:AD:DP:GQ:PL	1/1:0,55:55:99:2391,168,0
2L	9367015	2L_9367015_SNP	C	G	2373.77	.	AC=2;AF=1.00;AN=2;DB;DP=54;ExcessHet=3.0103;FS=0.000;MLEAC=2;MLEAF=1.00;MQ=43.96;QD=31.44;SOR=0.767	GT:AD:DP:GQ:PL	1/1:0,54:54:99:2402,168,0
2L	9367102	.	GC	G	1912.73	.	AC=2;AF=1.00;AN=2;DP=44;ExcessHet=3.0103;FS=0.000;MLEAC=2;MLEAF=1.00;MQ=43.91;QD=34.04;SOR=0.836	GT:AD:DP:GQ:PL	1/1:0,43:43:99:1950,132,0
2L	9367105	.	GC	G	1912.73	.	AC=2;AF=1.00;AN=2;DP=44;ExcessHet=3.0103;FS=0.000;MLEAC=2;MLEAF=1.00;MQ=43.91;QD=33.85;SOR=0.883	GT:AD:DP:GQ:PL	1/1:0,44:44:99:1950,132,0
2L	9367235	2L_9367235_SNP	G	A	347.77	.	AC=1;AF=0.500;AN=2;BaseQRankSum=-0.659;ClippingRankSum=0.000;DB;DP=45;ExcessHet=3.0103;FS=0.000;MLEAC=1;MLEAF=0.500;MQ=43.66;MQRankSum=1.194;QD=7.73;ReadPosRankSum=-0.785;SOR=0.622	GT:AD:DP:GQ:PL	0/1:25,20:45:99:376,0,529
2L	9367353	.	TC	T	1215.73	.	AC=2;AF=1.00;AN=2;DP=41;ExcessHet=3.0103;FS=0.000;MLEAC=2;MLEAF=1.00;MQ=43.21;QD=29.65;SOR=0.741	GT:AD:DP:GQ:PL	1/1:0,41:41:99:1253,123,0
2L	9367364	.	A	AG	1065.73	.	AC=2;AF=1.00;AN=2;DP=42;ExcessHet=3.0103;FS=0.000;MLEAC=2;MLEAF=1.00;MQ=43.23;QD=25.37;SOR=0.693	GT:AD:DP:GQ:PL	1/1:0,42:42:99:1103,126,0
2L	9367390	2L_9367390_SNP	C	A	1285.77	.	AC=2;AF=1.00;AN=2;DB;DP=47;ExcessHet=3.0103;FS=0.000;MLEAC=2;MLEAF=1.00;MQ=43.25;QD=27.36;SOR=0.919	GT:AD:DP:GQ:PL	1/1:0,47:47:99:1314,141,0
2L	9367450	2L_9367450_SNP	G	T	2442.77	.	AC=2;AF=1.00;AN=2;DB;DP=59;ExcessHet=3.0103;FS=0.000;MLEAC=2;MLEAF=1.00;MQ=43.30;QD=24.80;SOR=0.726	GT:AD:DP:GQ:PL	1/1:0,59:59:99:2471,180,0
2L	9367459	2L_9367459_SNP	G	A	2390.77	.	AC=2;AF=1.00;AN=2;DB;DP=57;ExcessHet=3.0103;FS=0.000;MLEAC=2;MLEAF=1.00;MQ=43.21;QD=31.90;SOR=0.728	GT:AD:DP:GQ:PL	1/1:0,57:57:99:2419,174,0
2L	9367504	2L_9367504_DEL	TA	T	1178.73	.	AC=1;AF=0.500;AN=2;BaseQRankSum=0.315;ClippingRankSum=0.000;DB;DP=58;ExcessHet=3.0103;FS=7.032;MLEAC=1;MLEAF=0.500;MQ=43.02;MQRankSum=0.237;QD=20.32;ReadPosRankSum=1.201;SOR=0.595	GT:AD:DP:GQ:PL	0/1:27,31:58:99:1216,0,1036
2L	9367515	2L_9367515_SNP	G	C	1152.77	.	AC=1;AF=0.500;AN=2;BaseQRankSum=-1.078;ClippingRankSum=0.000;DB;DP=56;ExcessHet=3.0103;FS=9.372;MLEAC=1;MLEAF=0.500;MQ=43.02;MQRankSum=0.009;QD=20.59;ReadPosRankSum=1.019;SOR=0.674	GT:AD:DP:GQ:PL	0/1:26,30:56:99:1181,0,1001
2L	9367559	2L_9367559_SNP	T	C	2811.77	.	AC=2;AF=1.00;AN=2;DB;DP=64;ExcessHet=3.0103;FS=0.000;MLEAC=2;MLEAF=1.00;MQ=42.48;QD=23.43;SOR=1.127	GT:AD:DP:GQ:PL	1/1:0,64:64:99:2840,193,0
2L	9367560	2L_9367560_SNP	A	T	2856.77	.	AC=2;AF=1.00;AN=2;DB;DP=61;ExcessHet=3.0103;FS=0.000;MLEAC=2;MLEAF=1.00;MQ=42.44;QD=31.45;SOR=1.107	GT:AD:DP:GQ:PL	1/1:0,61:61:99:2885,196,0
2L	9367568	.	AACTTTAAGCTGTGTTTT	A	2842.73	.	AC=2;AF=1.00;AN=2;DP=60;ExcessHet=3.0103;FS=0.000;MLEAC=2;MLEAF=1.00;MQ=42.41;QD=29.31;SOR=1.160	GT:AD:DP:GQ:PL	1/1:0,60:60:99:2880,193,0
2L	9367590	.	ATTCC	A	2707.73	.	AC=2;AF=1.00;AN=2;DP=59;ExcessHet=3.0103;FS=0.000;MLEAC=2;MLEAF=1.00;MQ=42.42;QD=31.36;SOR=1.217	GT:AD:DP:GQ:PL	1/1:0,59:59:99:2745,184,0
2L	9367602	2L_9367602_SNP	T	A	2536.77	.	AC=2;AF=1.00;AN=2;DB;DP=53;ExcessHet=3.0103;FS=0.000;MLEAC=2;MLEAF=1.00;MQ=42.31;QD=30.23;SOR=1.287	GT:AD:DP:GQ:PL	1/1:0,53:53:99:2565,172,0
2L	9367604	.	A	AC	2347.73	.	AC=2;AF=1.00;AN=2;DP=52;ExcessHet=3.0103;FS=0.000;MLEAC=2;MLEAF=1.00;MQ=42.32;QD=27.38;SOR=1.244	GT:AD:DP:GQ:PL	1/1:0,52:52:99:2385,160,0
2L	9367608	2L_9367608_SNP	A	G	477.77	.	AC=1;AF=0.500;AN=2;BaseQRankSum=-0.759;ClippingRankSum=0.000;DB;DP=50;ExcessHet=3.0103;FS=5.936;MLEAC=1;MLEAF=0.500;MQ=42.29;MQRankSum=-0.379;QD=9.56;ReadPosRankSum=0.700;SOR=1.569	GT:AD:DP:GQ:PL	0/1:26,24:50:99:506,0,581
2L	9367623	2L_9367623_SNP	C	T	1230.77	.	AC=2;AF=1.00;AN=2;DB;DP=47;ExcessHet=3.0103;FS=0.000;MLEAC=2;MLEAF=1.00;MQ=42.40;QD=26.76;SOR=1.329	GT:AD:DP:GQ:PL	1/1:0,46:46:99:1259,138,0
2L	9367673	2L_9367673_DEL	ATT	A	1852.73	.	AC=2;AF=1.00;AN=2;DB;DP=54;ExcessHet=3.0103;FS=0.000;MLEAC=2;MLEAF=1.00;MQ=42.92;QD=34.31;SOR=0.693	GT:AD:DP:GQ:PL	1/1:0,54:54:99:1890,162,0
2L	9367723	2L_9367723_SNP	G	T	1489.77	.	AC=2;AF=1.00;AN=2;DB;DP=55;ExcessHet=3.0103;FS=0.000;MLEAC=2;MLEAF=1.00;MQ=43.48;QD=27.09;SOR=0.804	GT:AD:DP:GQ:PL	1/1:0,55:55:99:1518,165,0
2L	9367768	2L_9367768_SNP	T	C	2304.77	.	AC=2;AF=1.00;AN=2;DB;DP=53;ExcessHet=3.0103;FS=0.000;MLEAC=2;MLEAF=1.00;MQ=43.39;QD=30.95;SOR=0.892	GT:AD:DP:GQ:PL	1/1:0,53:53:99:2333,160,0
2L	9367774	2L_9367774_SNP	A	G	2304.77	.	AC=2;AF=1.00;AN=2;DB;DP=53;ExcessHet=3.0103;FS=0.000;MLEAC=2;MLEAF=1.00;MQ=43.43;QD=31.06;SOR=0.981	GT:AD:DP:GQ:PL	1/1:0,53:53:99:2333,160,0
2L	9367852	2L_9367852_SNP	T	C	1227.77	.	AC=2;AF=1.00;AN=2;DB;DP=45;ExcessHet=3.0103;FS=0.000;MLEAC=2;MLEAF=1.00;MQ=43.41;QD=27.28;SOR=0.737	GT:AD:DP:GQ:PL	1/1:0,45:45:99:1256,135,0
2L	9367888	2L_9367888_SNP	C	T	925.77	.	AC=2;AF=1.00;AN=2;DB;DP=34;ExcessHet=3.0103;FS=0.000;MLEAC=2;MLEAF=1.00;MQ=43.77;QD=27.23;SOR=0.941	GT:AD:DP:GQ:PL	1/1:0,34:34:99:954,102,0
2L	9368152	2L_9368152_SNP	A	G	355.77	.	AC=1;AF=0.500;AN=2;BaseQRankSum=-0.448;ClippingRankSum=0.000;DB;DP=57;ExcessHet=3.0103;FS=1.109;MLEAC=1;MLEAF=0.500;MQ=43.97;MQRankSum=0.772;QD=6.24;ReadPosRankSum=1.238;SOR=0.892	GT:AD:DP:GQ:PL	0/1:37,20:57:99:384,0,834
2L	9368179	2L_9368179_SNP	G	A	341.77	.	AC=1;AF=0.500;AN=2;BaseQRankSum=3.468;ClippingRankSum=0.000;DB;DP=54;ExcessHet=3.0103;FS=1.100;MLEAC=1;MLEAF=0.500;MQ=43.96;MQRankSum=0.805;QD=6.33;ReadPosRankSum=0.291;SOR=0.511	GT:AD:DP:GQ:PL	0/1:34,20:54:99:370,0,742
2L	9368278	2L_9368278_SNP	G	T	808.77	.	AC=1;AF=0.500;AN=2;BaseQRankSum=2.460;ClippingRankSum=0.000;DB;DP=53;ExcessHet=3.0103;FS=2.469;MLEAC=1;MLEAF=0.500;MQ=43.89;MQRankSum=-1.190;QD=15.26;ReadPosRankSum=-0.669;SOR=0.418	GT:AD:DP:GQ:PL	0/1:17,36:53:99:837,0,310
2L	9368342	2L_9368342_SNP	G	T	1847.77	.	AC=2;AF=1.00;AN=2;DB;DP=68;ExcessHet=3.0103;FS=0.000;MLEAC=2;MLEAF=1.00;MQ=43.74;QD=27.17;SOR=0.949	GT:AD:DP:GQ:PL	1/1:0,68:68:99:1876,203,0
2L	9368381	.	C	CTCTTCCA	2850.73	.	AC=2;AF=1.00;AN=2;DP=62;ExcessHet=3.0103;FS=0.000;MLEAC=2;MLEAF=1.00;MQ=43.62;QD=31.91;SOR=0.941	GT:AD:DP:GQ:PL	1/1:0,61:61:99:2888,195,0
2L	9368407	2L_9368407_SNP	T	A	1786.77	.	AC=2;AF=1.00;AN=2;DB;DP=65;ExcessHet=3.0103;FS=0.000;MLEAC=2;MLEAF=1.00;MQ=43.58;QD=27.49;SOR=1.162	GT:AD:DP:GQ:PL	1/1:0,65:65:99:1815,195,0
2L	9368455	2L_9368455_SNP	G	A	2695.77	.	AC=2;AF=1.00;AN=2;DB;DP=61;ExcessHet=3.0103;FS=0.000;MLEAC=2;MLEAF=1.00;MQ=43.71;QD=35.04;SOR=0.725	GT:AD:DP:GQ:PL	1/1:0,61:61:99:2724,190,0
2L	9368469	2L_9368469_SNP	G	A	2678.77	.	AC=2;AF=1.00;AN=2;DB;DP=62;ExcessHet=3.0103;FS=0.000;MLEAC=2;MLEAF=1.00;MQ=43.68;QD=32.09;SOR=0.758	GT:AD:DP:GQ:PL	1/1:0,62:62:99:2707,187,0
2L	9368503	2L_9368503_SNP	C	T	1555.77	.	AC=2;AF=1.00;AN=2;DB;DP=58;ExcessHet=3.0103;FS=0.000;MLEAC=2;MLEAF=1.00;MQ=43.80;QD=26.82;SOR=0.836	GT:AD:DP:GQ:PL	1/1:0,58:58:99:1584,174,0
2L	9368530	2L_9368530_SNP	C	A	2464.77	.	AC=2;AF=1.00;AN=2;DB;DP=57;ExcessHet=3.0103;FS=0.000;MLEAC=2;MLEAF=1.00;MQ=43.72;QD=28.04;SOR=0.960	GT:AD:DP:GQ:PL	1/1:0,57:57:99:2493,172,0
2L	9368539	2L_9368539_SNP	A	T	2590.77	.	AC=2;AF=1.00;AN=2;DB;DP=57;ExcessHet=3.0103;FS=0.000;MLEAC=2;MLEAF=1.00;MQ=43.72;QD=24.16;SOR=0.877	GT:AD:DP:GQ:PL	1/1:0,57:57:99:2619,181,0
2L	9368555	2L_9368555_SNP	A	C	2378.77	.	AC=2;AF=1.00;AN=2;DB;DP=56;ExcessHet=3.0103;FS=0.000;MLEAC=2;MLEAF=1.00;MQ=43.75;QD=29.36;SOR=0.693	GT:AD:DP:GQ:PL	1/1:0,56:56:99:2407,172,0
2L	9368600	2L_9368600_SNP	G	C	1447.77	.	AC=2;AF=1.00;AN=2;DB;DP=53;ExcessHet=3.0103;FS=0.000;MLEAC=2;MLEAF=1.00;MQ=43.78;QD=27.32;SOR=0.808	GT:AD:DP:GQ:PL	1/1:0,53:53:99:1476,159,0
2L	9368624	.	GA	G	590.73	.	AC=2;AF=1.00;AN=2;BaseQRankSum=-1.502;ClippingRankSum=0.000;DP=50;ExcessHet=3.0103;FS=2.123;MLEAC=2;MLEAF=1.00;MQ=43.80;MQRankSum=-0.543;QD=14.77;ReadPosRankSum=0.135;SOR=0.269	GT:AD:DP:GQ:PL	1/1:4,36:40:37:628,37,0
2L	9368853	2L_9368853_SNP	T	C	579.77	.	AC=1;AF=0.500;AN=2;BaseQRankSum=2.780;ClippingRankSum=0.000;DB;DP=48;ExcessHet=3.0103;FS=4.501;MLEAC=1;MLEAF=0.500;MQ=44.00;MQRankSum=0.000;QD=12.34;ReadPosRankSum=-0.300;SOR=0.249	GT:AD:DP:GQ:PL	0/1:20,27:47:99:608,0,385
2L	9369120	2L_9369120_SNP	C	A	1229.77	.	AC=2;AF=1.00;AN=2;DB;DP=46;ExcessHet=3.0103;FS=0.000;MLEAC=2;MLEAF=1.00;MQ=44.00;QD=26.73;SOR=0.874	GT:AD:DP:GQ:PL	1/1:0,46:46:99:1258,138,0
2L	9369328	2L_9369328_SNP	A	G	308.77	.	AC=1;AF=0.500;AN=2;BaseQRankSum=1.345;ClippingRankSum=0.000;DB;DP=41;ExcessHet=3.0103;FS=0.000;MLEAC=1;MLEAF=0.500;MQ=43.95;MQRankSum=0.868;QD=7.72;ReadPosRankSum=-0.747;SOR=0.765	GT:AD:DP:GQ:PL	0/1:24,16:40:99:337,0,528
2L	9369487	2L_9369487_SNP	T	C	274.77	.	AC=1;AF=0.500;AN=2;BaseQRankSum=-1.316;ClippingRankSum=0.000;DB;DP=54;ExcessHet=3.0103;FS=0.000;MLEAC=1;MLEAF=0.500;MQ=44.00;MQRankSum=0.000;QD=5.09;ReadPosRankSum=-0.009;SOR=0.693	GT:AD:DP:GQ:PL	0/1:36,18:54:99:303,0,834
2L	9369569	.	T	TAG	774.73	.	AC=1;AF=0.500;AN=2;BaseQRankSum=-1.978;ClippingRankSum=0.000;DP=60;ExcessHet=3.0103;FS=1.030;MLEAC=1;MLEAF=0.500;MQ=43.90;MQRankSum=-2.319;QD=13.36;ReadPosRankSum=1.732;SOR=0.537	GT:AD:DP:GQ:PL	0/1:37,21:58:99:812,0,1487
2L	9369571	.	ACT	A	774.73	.	AC=1;AF=0.500;AN=2;BaseQRankSum=-0.466;ClippingRankSum=0.000;DP=59;ExcessHet=3.0103;FS=0.000;MLEAC=1;MLEAF=0.500;MQ=43.90;MQRankSum=-2.265;QD=13.13;ReadPosRankSum=1.623;SOR=0.606	GT:AD:DP:GQ:PL	0/1:37,22:59:99:812,0,1487
2L	9369576	.	ATT	A	774.73	.	AC=1;AF=0.500;AN=2;BaseQRankSum=-1.043;ClippingRankSum=0.000;DP=58;ExcessHet=3.0103;FS=0.000;MLEAC=1;MLEAF=0.500;MQ=43.90;MQRankSum=-2.235;QD=13.36;SOR=0.650	GT:AD:DP:GQ:PL	0/1:36,22:58:99:812,0,1474
2L	9369593	2L_9369593_SNP	A	G	415.77	.	AC=1;AF=0.500;AN=2;BaseQRankSum=-0.971;ClippingRankSum=0.000;DB;DP=62;ExcessHet=3.0103;FS=3.698;MLEAC=1;MLEAF=0.500;MQ=43.91;MQRankSum=-2.274;QD=6.71;ReadPosRankSum=1.829;SOR=0.459	GT:AD:DP:GQ:PL	0/1:39,23:62:99:444,0,894
2L	9369631	2L_9369631_SNP	A	C	516.77	.	AC=1;AF=0.500;AN=2;BaseQRankSum=-1.379;ClippingRankSum=0.000;DB;DP=58;ExcessHet=3.0103;FS=2.244;MLEAC=1;MLEAF=0.500;MQ=43.90;MQRankSum=-1.869;QD=8.91;ReadPosRankSum=-1.606;SOR=0.395	GT:AD:DP:GQ:PL	0/1:31,27:58:99:545,0,639
2L	9369643	2L_9369643_SNP	A	G	483.77	.	AC=1;AF=0.500;AN=2;BaseQRankSum=-2.736;ClippingRankSum=0.000;DB;DP=55;ExcessHet=3.0103;FS=1.029;MLEAC=1;MLEAF=0.500;MQ=43.89;MQRankSum=-1.912;QD=8.80;ReadPosRankSum=-2.066;SOR=0.662	GT:AD:DP:GQ:PL	0/1:30,25:55:99:512,0,678
2L	9369854	.	A	AGT	916.74	.	AC=2;AF=1.00;AN=2;BaseQRankSum=-0.360;ClippingRankSum=0.000;DP=40;ExcessHet=3.0103;FS=2.527;MLEAC=2;MLEAF=1.00;MQ=43.81;MQRankSum=-0.361;QD=25.46;ReadPosRankSum=-0.172;SOR=0.991	GT:AD:DP:GQ:PL	1/1:3,33:36:29:954,29,0
2L	9370060	2L_9370060_SNP	C	A	204.77	.	AC=1;AF=0.500;AN=2;BaseQRankSum=1.320;ClippingRankSum=0.000;DB;DP=43;ExcessHet=3.0103;FS=0.000;MLEAC=1;MLEAF=0.500;MQ=44.00;MQRankSum=0.000;QD=4.76;ReadPosRankSum=0.331;SOR=0.719	GT:AD:DP:GQ:PL	0/1:30,13:43:99:233,0,632
2L	9370088	2L_9370088_SNP	T	C	405.77	.	AC=1;AF=0.500;AN=2;BaseQRankSum=-2.808;ClippingRankSum=0.000;DB;DP=43;ExcessHet=3.0103;FS=0.000;MLEAC=1;MLEAF=0.500;MQ=44.00;MQRankSum=0.000;QD=9.44;ReadPosRankSum=0.211;SOR=0.676	GT:AD:DP:GQ:PL	0/1:31,12:43:99:434,0,1566
2L	9370108	2L_9370108_SNP	G	A	517.77	.	AC=1;AF=0.500;AN=2;BaseQRankSum=2.176;ClippingRankSum=0.000;DB;DP=43;ExcessHet=3.0103;FS=2.829;MLEAC=1;MLEAF=0.500;MQ=44.00;MQRankSum=0.000;QD=12.04;ReadPosRankSum=-0.964;SOR=0.537	GT:AD:DP:GQ:PL	0/1:28,15:43:99:546,0,1533
2L	9370131	2L_9370131_SNP	A	T	523.77	.	AC=1;AF=0.500;AN=2;BaseQRankSum=-1.691;ClippingRankSum=0.000;DB;DP=41;ExcessHet=3.0103;FS=6.747;MLEAC=1;MLEAF=0.500;MQ=44.00;MQRankSum=0.000;QD=12.77;ReadPosRankSum=0.066;SOR=0.900	GT:AD:DP:GQ:PL	0/1:26,15:41:99:552,0,1430
2L	9370134	2L_9370134_SNP	T	C	558.77	.	AC=1;AF=0.500;AN=2;BaseQRankSum=-1.462;ClippingRankSum=0.000;DB;DP=41;ExcessHet=3.0103;FS=4.769;MLEAC=1;MLEAF=0.500;MQ=44.00;MQRankSum=0.000;QD=13.63;ReadPosRankSum=-0.116;SOR=0.646	GT:AD:DP:GQ:PL	0/1:25,16:41:99:587,0,1376
2L	9370364	.	AT	A	209.73	.	AC=1;AF=0.500;AN=2;BaseQRankSum=1.068;ClippingRankSum=0.000;DP=62;ExcessHet=3.0103;FS=4.171;MLEAC=1;MLEAF=0.500;MQ=44.00;MQRankSum=0.000;QD=3.55;ReadPosRankSum=-1.614;SOR=1.485	GT:AD:DP:GQ:PL	0/1:38,21:59:99:247,0,609
2L	9370762	2L_9370762_SNP	T	G	770.77	.	AC=1;AF=0.500;AN=2;BaseQRankSum=-1.211;ClippingRankSum=0.000;DB;DP=72;ExcessHet=3.0103;FS=0.000;MLEAC=1;MLEAF=0.500;MQ=44.00;MQRankSum=0.000;QD=10.71;ReadPosRankSum=0.431;SOR=0.690	GT:AD:DP:GQ:PL	0/1:35,37:72:99:799,0,765
2L	9371282	2L_9371282_SNP	C	A	1433.77	.	AC=1;AF=0.500;AN=2;BaseQRankSum=4.343;ClippingRankSum=0.000;DB;DP=62;ExcessHet=3.0103;FS=5.178;MLEAC=1;MLEAF=0.500;MQ=44.00;MQRankSum=0.000;QD=23.13;ReadPosRankSum=-2.708;SOR=0.293	GT:AD:DP:GQ:PL	0/1:25,37:62:99:1462,0,1161
2L	9371283	.	A	AT	1424.73	.	AC=1;AF=0.500;AN=2;BaseQRankSum=1.011;ClippingRankSum=0.000;DP=61;ExcessHet=3.0103;FS=3.700;MLEAC=1;MLEAF=0.500;MQ=44.00;MQRankSum=0.000;QD=23.36;ReadPosRankSum=-2.429;SOR=0.323	GT:AD:DP:GQ:PL	0/1:25,36:61:99:1462,0,1161
2L	9371942	2L_9371942_SNP	G	T	572.77	.	AC=1;AF=0.500;AN=2;BaseQRankSum=1.822;ClippingRankSum=0.000;DB;DP=51;ExcessHet=3.0103;FS=10.512;MLEAC=1;MLEAF=0.500;MQ=43.96;MQRankSum=-0.941;QD=11.23;ReadPosRankSum=-1.360;SOR=0.411	GT:AD:DP:GQ:PL	0/1:25,26:51:99:601,0,532
2L	9372133	2L_9372133_SNP	T	A	254.77	.	AC=1;AF=0.500;AN=2;BaseQRankSum=-2.249;ClippingRankSum=0.000;DB;DP=37;ExcessHet=3.0103;FS=0.000;MLEAC=1;MLEAF=0.500;MQ=44.00;MQRankSum=0.000;QD=7.28;ReadPosRankSum=0.548;SOR=0.682	GT:AD:DP:GQ:PL	0/1:21,14:35:99:283,0,495
2L	9372239	2L_9372239_SNP	C	A	401.77	.	AC=1;AF=0.500;AN=2;BaseQRankSum=-0.605;ClippingRankSum=0.000;DB;DP=45;ExcessHet=3.0103;FS=0.000;MLEAC=1;MLEAF=0.500;MQ=44.00;MQRankSum=0.000;QD=8.93;ReadPosRankSum=2.355;SOR=0.622	GT:AD:DP:GQ:PL	0/1:25,20:45:99:430,0,590
2L	9372403	2L_9372403_SNP	C	G	308.77	.	AC=1;AF=0.500;AN=2;BaseQRankSum=-0.084;ClippingRankSum=0.000;DB;DP=51;ExcessHet=3.0103;FS=13.795;MLEAC=1;MLEAF=0.500;MQ=44.00;MQRankSum=0.000;QD=6.05;ReadPosRankSum=0.336;SOR=0.900	GT:AD:DP:GQ:PL	0/1:33,18:51:99:337,0,710
2L	9372430	2L_9372430_SNP	T	G	285.77	.	AC=1;AF=0.500;AN=2;BaseQRankSum=-1.404;ClippingRankSum=0.000;DB;DP=55;ExcessHet=3.0103;FS=6.030;MLEAC=1;MLEAF=0.500;MQ=44.00;MQRankSum=0.000;QD=5.20;ReadPosRankSum=1.261;SOR=1.006	GT:AD:DP:GQ:PL	0/1:37,18:55:99:314,0,840
2L	9372611	2L_9372611_SNP	T	C	771.77	.	AC=1;AF=0.500;AN=2;BaseQRankSum=-1.830;ClippingRankSum=0.000;DB;DP=63;ExcessHet=3.0103;FS=1.014;MLEAC=1;MLEAF=0.500;MQ=44.00;MQRankSum=0.000;QD=12.25;ReadPosRankSum=-0.285;SOR=0.487	GT:AD:DP:GQ:PL	0/1:41,22:63:99:800,0,2077
2L	9372617	2L_9372617_SNP	T	G	768.77	.	AC=1;AF=0.500;AN=2;BaseQRankSum=-1.717;ClippingRankSum=0.000;DB;DP=64;ExcessHet=3.0103;FS=0.997;MLEAC=1;MLEAF=0.500;MQ=44.00;MQRankSum=0.000;QD=12.01;ReadPosRankSum=0.027;SOR=0.527	GT:AD:DP:GQ:PL	0/1:42,22:64:99:797,0,2114
2L	9372695	2L_9372695_INS	T	TC	166.73	.	AC=1;AF=0.500;AN=2;BaseQRankSum=-1.167;ClippingRankSum=0.000;DB;DP=61;ExcessHet=3.0103;FS=0.000;MLEAC=1;MLEAF=0.500;MQ=44.00;MQRankSum=0.000;QD=2.73;ReadPosRankSum=0.847;SOR=0.866	GT:AD:DP:GQ:PL	0/1:50,11:61:99:204,0,1327
2L	9372709	2L_9372709_SNP	A	G	134.77	.	AC=1;AF=0.500;AN=2;BaseQRankSum=1.164;ClippingRankSum=0.000;DB;DP=58;ExcessHet=3.0103;FS=1.287;MLEAC=1;MLEAF=0.500;MQ=44.00;MQRankSum=0.000;QD=2.32;ReadPosRankSum=0.154;SOR=1.085	GT:AD:DP:GQ:PL	0/1:46,12:58:99:163,0,1094
2L	9372778	2L_9372778_SNP	A	G	292.77	.	AC=1;AF=0.500;AN=2;BaseQRankSum=0.513;ClippingRankSum=0.000;DB;DP=53;ExcessHet=3.0103;FS=0.000;MLEAC=1;MLEAF=0.500;MQ=44.00;MQRankSum=0.000;QD=5.52;ReadPosRankSum=-0.540;SOR=0.693	GT:AD:DP:GQ:PL	0/1:36,17:53:99:321,0,830
2L	9372839	2L_9372839_SNP	A	G	360.77	.	AC=1;AF=0.500;AN=2;BaseQRankSum=-2.536;ClippingRankSum=0.000;DB;DP=57;ExcessHet=3.0103;FS=2.326;MLEAC=1;MLEAF=0.500;MQ=44.00;MQRankSum=0.000;QD=6.33;ReadPosRankSum=-0.323;SOR=0.916	GT:AD:DP:GQ:PL	0/1:36,21:57:99:389,0,844
2L	9372892	2L_9372892_SNP	T	A	305.77	.	AC=1;AF=0.500;AN=2;BaseQRankSum=1.184;ClippingRankSum=0.000;DB;DP=58;ExcessHet=3.0103;FS=0.000;MLEAC=1;MLEAF=0.500;MQ=44.00;MQRankSum=0.000;QD=5.27;ReadPosRankSum=0.908;SOR=0.602	GT:AD:DP:GQ:PL	0/1:40,18:58:99:334,0,890
2L	9372927	2L_9372927_SNP	T	G	318.77	.	AC=1;AF=0.500;AN=2;BaseQRankSum=0.104;ClippingRankSum=0.000;DB;DP=54;ExcessHet=3.0103;FS=5.807;MLEAC=1;MLEAF=0.500;MQ=44.00;MQRankSum=0.000;QD=5.90;ReadPosRankSum=0.845;SOR=1.524	GT:AD:DP:GQ:PL	0/1:35,19:54:99:347,0,789
2L	9372940	2L_9372940_SNP	C	T	293.77	.	AC=1;AF=0.500;AN=2;BaseQRankSum=0.449;ClippingRankSum=0.000;DB;DP=53;ExcessHet=3.0103;FS=8.384;MLEAC=1;MLEAF=0.500;MQ=44.00;MQRankSum=0.000;QD=5.54;ReadPosRankSum=2.555;SOR=1.847	GT:AD:DP:GQ:PL	0/1:35,18:53:99:322,0,781
2L	9373169	2L_9373169_SNP	T	G	372.77	.	AC=1;AF=0.500;AN=2;BaseQRankSum=0.466;ClippingRankSum=0.000;DB;DP=45;ExcessHet=3.0103;FS=8.834;MLEAC=1;MLEAF=0.500;MQ=44.00;MQRankSum=0.000;QD=8.28;ReadPosRankSum=-1.524;SOR=1.518	GT:AD:DP:GQ:PL	0/1:26,19:45:99:401,0,545
2L	9373323	2L_9373323_SNP	A	G	294.77	.	AC=1;AF=0.500;AN=2;BaseQRankSum=0.876;ClippingRankSum=0.000;DB;DP=37;ExcessHet=3.0103;FS=4.887;MLEAC=1;MLEAF=0.500;MQ=44.00;MQRankSum=0.000;QD=7.97;ReadPosRankSum=-0.304;SOR=0.936	GT:AD:DP:GQ:PL	0/1:22,15:37:99:323,0,510
2L	9373364	2L_9373364_SNP	A	G	787.77	.	AC=1;AF=0.500;AN=2;BaseQRankSum=-0.903;ClippingRankSum=0.000;DB;DP=46;ExcessHet=3.0103;FS=0.000;MLEAC=1;MLEAF=0.500;MQ=43.96;MQRankSum=1.043;QD=17.13;ReadPosRankSum=0.372;SOR=0.542	GT:AD:DP:GQ:PL	0/1:23,23:46:99:816,0,920
2L	9373374	2L_9373374_SNP	G	A	756.77	.	AC=1;AF=0.500;AN=2;BaseQRankSum=-0.656;ClippingRankSum=0.000;DB;DP=45;ExcessHet=3.0103;FS=4.332;MLEAC=1;MLEAF=0.500;MQ=43.96;MQRankSum=0.980;QD=16.82;ReadPosRankSum=1.182;SOR=0.288	GT:AD:DP:GQ:PL	0/1:24,21:45:99:785,0,958
2L	9373517	2L_9373517_SNP	C	T	442.77	.	AC=1;AF=0.500;AN=2;BaseQRankSum=-0.061;ClippingRankSum=0.000;DB;DP=44;ExcessHet=3.0103;FS=0.000;MLEAC=1;MLEAF=0.500;MQ=44.00;MQRankSum=0.000;QD=10.06;ReadPosRankSum=1.084;SOR=0.693	GT:AD:DP:GQ:PL	0/1:22,22:44:99:471,0,492
2L	9373862	.	C	CCCA	893.73	.	AC=1;AF=0.500;AN=2;BaseQRankSum=0.000;ClippingRankSum=0.000;DP=43;ExcessHet=3.0103;FS=0.000;MLEAC=1;MLEAF=0.500;MQ=44.00;MQRankSum=0.000;QD=20.78;ReadPosRankSum=-0.158;SOR=0.776	GT:AD:DP:GQ:PL	0/1:20,23:43:99:931,0,808
2L	9373868	2L_9373868_SNP	C	G	815.77	.	AC=1;AF=0.500;AN=2;BaseQRankSum=-1.611;ClippingRankSum=0.000;DB;DP=43;ExcessHet=3.0103;FS=1.177;MLEAC=1;MLEAF=0.500;MQ=44.00;MQRankSum=0.000;QD=18.97;ReadPosRankSum=0.426;SOR=0.973	GT:AD:DP:GQ:PL	0/1:21,22:43:99:844,0,847
2L	9373936	2L_9373936_SNP	T	A	320.77	.	AC=1;AF=0.500;AN=2;BaseQRankSum=1.481;ClippingRankSum=0.000;DB;DP=42;ExcessHet=3.0103;FS=4.519;MLEAC=1;MLEAF=0.500;MQ=44.00;MQRankSum=0.000;QD=7.64;ReadPosRankSum=0.808;SOR=1.335	GT:AD:DP:GQ:PL	0/1:25,17:42:99:349,0,573
2L	9373994	.	T	TA	292.73	.	AC=1;AF=0.500;AN=2;BaseQRankSum=1.528;ClippingRankSum=0.000;DP=46;ExcessHet=3.0103;FS=0.000;MLEAC=1;MLEAF=0.500;MQ=44.00;MQRankSum=0.000;QD=6.36;ReadPosRankSum=-1.200;SOR=0.549	GT:AD:DP:GQ:PL	0/1:30,16:46:99:330,0,744
2L	9374088	2L_9374088_SNP	G	A	375.77	.	AC=1;AF=0.500;AN=2;BaseQRankSum=2.550;ClippingRankSum=0.000;DB;DP=45;ExcessHet=3.0103;FS=14.097;MLEAC=1;MLEAF=0.500;MQ=44.00;MQRankSum=0.000;QD=8.35;ReadPosRankSum=-0.408;SOR=1.053	GT:AD:DP:GQ:PL	0/1:26,19:45:99:404,0,562
2L	9374102	2L_9374102_SNP	G	A	758.77	.	AC=1;AF=0.500;AN=2;BaseQRankSum=0.372;ClippingRankSum=0.000;DB;DP=53;ExcessHet=3.0103;FS=9.816;MLEAC=1;MLEAF=0.500;MQ=44.00;MQRankSum=0.000;QD=14.32;ReadPosRankSum=0.658;SOR=0.639	GT:AD:DP:GQ:PL	0/1:30,23:53:99:787,0,1241
2L	9374110	2L_9374110_SNP	C	A	761.77	.	AC=1;AF=0.500;AN=2;BaseQRankSum=1.960;ClippingRankSum=0.000;DB;DP=52;ExcessHet=3.0103;FS=10.377;MLEAC=1;MLEAF=0.500;MQ=44.00;MQRankSum=0.000;QD=14.65;ReadPosRankSum=1.267;SOR=0.804	GT:AD:DP:GQ:PL	0/1:30,22:52:99:790,0,1224
2L	9374150	2L_9374150_SNP	T	C	417.77	.	AC=1;AF=0.500;AN=2;BaseQRankSum=-2.940;ClippingRankSum=0.000;DB;DP=50;ExcessHet=3.0103;FS=10.571;MLEAC=1;MLEAF=0.500;MQ=43.92;MQRankSum=-1.519;QD=8.36;ReadPosRankSum=-0.989;SOR=1.262	GT:AD:DP:GQ:PL	0/1:27,23:50:99:446,0,581
2L	9374200	2L_9374200_SNP	T	C	337.77	.	AC=1;AF=0.500;AN=2;BaseQRankSum=-3.306;ClippingRankSum=0.000;DB;DP=47;ExcessHet=3.0103;FS=2.546;MLEAC=1;MLEAF=0.500;MQ=43.92;MQRankSum=-1.631;QD=7.19;ReadPosRankSum=1.477;SOR=1.084	GT:AD:DP:GQ:PL	0/1:27,20:47:99:366,0,618
2L	9374227	2L_9374227_SNP	C	T	460.77	.	AC=1;AF=0.500;AN=2;BaseQRankSum=0.624;ClippingRankSum=0.000;DB;DP=51;ExcessHet=3.0103;FS=1.096;MLEAC=1;MLEAF=0.500;MQ=43.92;MQRankSum=-1.548;QD=9.03;ReadPosRankSum=0.029;SOR=1.002	GT:AD:DP:GQ:PL	0/1:28,23:51:99:489,0,605
2L	9374257	2L_9374257_SNP	G	A	439.77	.	AC=1;AF=0.500;AN=2;BaseQRankSum=0.000;ClippingRankSum=0.000;DB;DP=47;ExcessHet=3.0103;FS=1.121;MLEAC=1;MLEAF=0.500;MQ=43.92;MQRankSum=-1.430;QD=9.36;ReadPosRankSum=-1.064;SOR=0.489	GT:AD:DP:GQ:PL	0/1:24,23:47:99:468,0,523
2L	9374280	2L_9374280_SNP	G	A	2028.77	.	AC=2;AF=1.00;AN=2;DB;DP=45;ExcessHet=3.0103;FS=0.000;MLEAC=2;MLEAF=1.00;MQ=44.00;QD=23.50;SOR=0.829	GT:AD:DP:GQ:PL	1/1:0,45:45:99:2057,138,0
2L	9374292	2L_9374292_SNP	T	A	1996.77	.	AC=2;AF=1.00;AN=2;DB;DP=44;ExcessHet=3.0103;FS=0.000;MLEAC=2;MLEAF=1.00;MQ=44.00;QD=28.55;SOR=0.784	GT:AD:DP:GQ:PL	1/1:0,44:44:99:2025,135,0
2L	9374314	2L_9374314_SNP	A	C	2086.77	.	AC=2;AF=1.00;AN=2;DB;DP=44;ExcessHet=3.0103;FS=0.000;MLEAC=2;MLEAF=1.00;MQ=44.00;QD=35.75;SOR=0.693	GT:AD:DP:GQ:PL	1/1:0,44:44:99:2115,141,0
2L	9374341	2L_9374341_SNP	A	T	328.77	.	AC=1;AF=0.500;AN=2;BaseQRankSum=-0.243;ClippingRankSum=0.000;DB;DP=41;ExcessHet=3.0103;FS=2.755;MLEAC=1;MLEAF=0.500;MQ=44.00;MQRankSum=0.000;QD=8.02;ReadPosRankSum=2.542;SOR=0.965	GT:AD:DP:GQ:PL	0/1:24,17:41:99:357,0,570
2L	9374372	2L_9374372_SNP	C	A	1015.77	.	AC=1;AF=0.500;AN=2;BaseQRankSum=-0.304;ClippingRankSum=0.000;DB;DP=42;ExcessHet=3.0103;FS=9.551;MLEAC=1;MLEAF=0.500;MQ=44.00;MQRankSum=0.000;QD=24.18;ReadPosRankSum=0.000;SOR=0.970	GT:AD:DP:GQ:PL	0/1:16,26:42:99:1044,0,568
2L	9374375	2L_9374375_SNP	G	A	1015.77	.	AC=1;AF=0.500;AN=2;BaseQRankSum=0.396;ClippingRankSum=0.000;DB;DP=42;ExcessHet=3.0103;FS=9.551;MLEAC=1;MLEAF=0.500;MQ=44.00;MQRankSum=0.000;QD=24.18;ReadPosRankSum=0.312;SOR=0.970	GT:AD:DP:GQ:PL	0/1:16,26:42:99:1044,0,568
2L	9374410	2L_9374410_SNP	G	T	583.77	.	AC=1;AF=0.500;AN=2;BaseQRankSum=2.437;ClippingRankSum=0.000;DB;DP=42;ExcessHet=3.0103;FS=1.209;MLEAC=1;MLEAF=0.500;MQ=44.00;MQRankSum=0.000;QD=13.90;ReadPosRankSum=2.077;SOR=0.928	GT:AD:DP:GQ:PL	0/1:16,26:42:99:612,0,319
2L	9374635	.	ATT	A	724.73	.	AC=1;AF=0.500;AN=2;BaseQRankSum=-0.024;ClippingRankSum=0.000;DP=47;ExcessHet=3.0103;FS=1.216;MLEAC=1;MLEAF=0.500;MQ=43.96;MQRankSum=0.921;QD=15.76;ReadPosRankSum=-0.743;SOR=1.072	GT:AD:DP:GQ:PL	0/1:26,20:46:99:762,0,1020
2L	9374636	.	T	G	980.77	.	AC=1;AF=0.500;AN=2;BaseQRankSum=-1.413;ClippingRankSum=0.000;DP=46;ExcessHet=3.0103;FS=1.216;MLEAC=1;MLEAF=0.500;MQ=43.96;MQRankSum=-0.833;QD=21.32;ReadPosRankSum=0.876;SOR=0.419	GT:AD:DP:GQ:PL	0/1:20,26:46:99:1009,0,762
2L	9374638	.	A	AAG,G	1881.73	.	AC=1,1;AF=0.500,0.500;AN=2;DP=45;ExcessHet=3.0103;FS=0.000;MLEAC=1,1;MLEAF=0.500,0.500;MQ=43.96;QD=30.28;SOR=1.414	GT:AD:DP:GQ:PL	1/2:0,20,25:45:99:1919,1075,1020,840,0,762
2L	9374660	2L_9374660_SNP	A	G	1674.77	.	AC=2;AF=1.00;AN=2;DB;DP=39;ExcessHet=3.0103;FS=0.000;MLEAC=2;MLEAF=1.00;MQ=43.95;QD=29.80;SOR=1.552	GT:AD:DP:GQ:PL	1/1:0,39:39:99:1703,120,0
2L	9374870	2L_9374870_SNP	G	C	1375.77	.	AC=2;AF=1.00;AN=2;DB;DP=51;ExcessHet=3.0103;FS=0.000;MLEAC=2;MLEAF=1.00;MQ=44.00;QD=26.98;SOR=0.900	GT:AD:DP:GQ:PL	1/1:0,51:51:99:1404,153,0
2L	9374898	2L_9374898_SNP	A	G	478.77	.	AC=1;AF=0.500;AN=2;BaseQRankSum=-0.686;ClippingRankSum=0.000;DB;DP=50;ExcessHet=3.0103;FS=2.315;MLEAC=1;MLEAF=0.500;MQ=43.94;MQRankSum=1.040;QD=9.58;ReadPosRankSum=0.243;SOR=0.886	GT:AD:DP:GQ:PL	0/1:25,25:50:99:507,0,552
2L	9374919	2L_9374919_SNP	G	T	485.77	.	AC=1;AF=0.500;AN=2;BaseQRankSum=0.520;ClippingRankSum=0.000;DB;DP=53;ExcessHet=3.0103;FS=5.667;MLEAC=1;MLEAF=0.500;MQ=43.91;MQRankSum=1.376;QD=9.17;ReadPosRankSum=0.187;SOR=1.296	GT:AD:DP:GQ:PL	0/1:28,25:53:99:514,0,578
2L	9374924	.	G	GA	315.73	.	AC=1;AF=0.500;AN=2;BaseQRankSum=1.023;ClippingRankSum=0.000;DP=51;ExcessHet=3.0103;FS=1.115;MLEAC=1;MLEAF=0.500;MQ=43.90;MQRankSum=1.342;QD=6.86;ReadPosRankSum=0.585;SOR=0.899	GT:AD:DP:GQ:PL	0/1:25,21:46:99:353,0,435
2L	9374950	2L_9374950_SNP	C	T	484.77	.	AC=1;AF=0.500;AN=2;BaseQRankSum=3.129;ClippingRankSum=0.000;DB;DP=50;ExcessHet=3.0103;FS=1.051;MLEAC=1;MLEAF=0.500;MQ=43.90;MQRankSum=1.401;QD=9.70;ReadPosRankSum=-1.515;SOR=0.859	GT:AD:DP:GQ:PL	0/1:26,24:50:99:513,0,536
2L	9375024	2L_9375024_SNP	C	T	414.77	.	AC=1;AF=0.500;AN=2;BaseQRankSum=0.544;ClippingRankSum=0.000;DB;DP=45;ExcessHet=3.0103;FS=4.376;MLEAC=1;MLEAF=0.500;MQ=43.85;MQRankSum=-0.551;QD=9.22;ReadPosRankSum=-0.647;SOR=0.257	GT:AD:DP:GQ:PL	0/1:22,23:45:99:443,0,486
2L	9375028	.	TAA	T,TAAAA	1281.73	.	AC=1,1;AF=0.500,0.500;AN=2;DP=44;ExcessHet=3.0103;FS=0.000;MLEAC=1,1;MLEAF=0.500,0.500;MQ=43.85;QD=27.84;SOR=1.002	GT:AD:DP:GQ:PL	1/2:0,17,19:36:99:1319,577,772,693,0,630
2L	9375113	2L_9375113_SNP	G	T	473.77	.	AC=1;AF=0.500;AN=2;BaseQRankSum=0.878;ClippingRankSum=0.000;DB;DP=58;ExcessHet=3.0103;FS=7.398;MLEAC=1;MLEAF=0.500;MQ=44.00;MQRankSum=0.000;QD=8.31;ReadPosRankSum=-0.051;SOR=1.139	GT:AD:DP:GQ:PL	0/1:33,24:57:99:502,0,723
2L	9375194	2L_9375194_SNP	T	G	1069.77	.	AC=1;AF=0.500;AN=2;BaseQRankSum=-0.695;ClippingRankSum=0.000;DB;DP=71;ExcessHet=3.0103;FS=8.621;MLEAC=1;MLEAF=0.500;MQ=43.94;MQRankSum=-1.645;QD=15.07;ReadPosRankSum=-0.798;SOR=1.781	GT:AD:DP:GQ:PL	0/1:41,30:71:99:1098,0,2892
2L	9375202	2L_9375202_SNP	C	A	1090.77	.	AC=1;AF=0.500;AN=2;BaseQRankSum=3.211;ClippingRankSum=0.000;DB;DP=68;ExcessHet=3.0103;FS=6.502;MLEAC=1;MLEAF=0.500;MQ=43.94;MQRankSum=-1.631;QD=16.04;ReadPosRankSum=-0.215;SOR=1.456	GT:AD:DP:GQ:PL	0/1:39,29:68:99:1119,0,2840
2L	9375206	2L_9375206_SNP	C	A	1026.77	.	AC=1;AF=0.500;AN=2;BaseQRankSum=2.111;ClippingRankSum=0.000;DB;DP=65;ExcessHet=3.0103;FS=3.526;MLEAC=1;MLEAF=0.500;MQ=43.94;MQRankSum=-1.669;QD=15.80;ReadPosRankSum=0.633;SOR=1.229	GT:AD:DP:GQ:PL	0/1:38,27:65:99:1055,0,2819
2L	9375286	2L_9375286_SNP	T	C	629.77	.	AC=1;AF=0.500;AN=2;BaseQRankSum=-0.835;ClippingRankSum=0.000;DB;DP=68;ExcessHet=3.0103;FS=3.295;MLEAC=1;MLEAF=0.500;MQ=43.91;MQRankSum=-0.674;QD=9.26;ReadPosRankSum=-0.881;SOR=1.136	GT:AD:DP:GQ:PL	0/1:36,32:68:99:658,0,787
2L	9375326	2L_9375326_SNP	A	C	807.77	.	AC=1;AF=0.500;AN=2;BaseQRankSum=-2.068;ClippingRankSum=0.000;DB;DP=67;ExcessHet=3.0103;FS=0.000;MLEAC=1;MLEAF=0.500;MQ=43.97;MQRankSum=-0.870;QD=12.06;ReadPosRankSum=0.826;SOR=0.622	GT:AD:DP:GQ:PL	0/1:30,37:67:99:836,0,654
2L	9375352	2L_9375352_SNP	A	C	579.77	.	AC=1;AF=0.500;AN=2;BaseQRankSum=-1.430;ClippingRankSum=0.000;DB;DP=62;ExcessHet=3.0103;FS=0.949;MLEAC=1;MLEAF=0.500;MQ=43.97;MQRankSum=0.970;QD=9.35;ReadPosRankSum=-0.416;SOR=0.839	GT:AD:DP:GQ:PL	0/1:33,29:62:99:608,0,736
2L	9375378	2L_9375378_SNP	T	G	2678.77	.	AC=2;AF=1.00;AN=2;DB;DP=58;ExcessHet=3.0103;FS=0.000;MLEAC=2;MLEAF=1.00;MQ=43.97;QD=27.81;SOR=1.493	GT:AD:DP:GQ:PL	1/1:0,58:58:99:2707,184,0
2L	9375379	.	A	AT	1008.73	.	AC=1;AF=0.500;AN=2;BaseQRankSum=-1.547;ClippingRankSum=0.000;DP=58;ExcessHet=3.0103;FS=0.000;MLEAC=1;MLEAF=0.500;MQ=43.97;MQRankSum=-0.964;QD=18.01;ReadPosRankSum=-0.631;SOR=0.693	GT:AD:DP:GQ:PL	0/1:28,28:56:99:1046,0,1091
2L	9375394	2L_9375394_SNP	C	T,A	2391.77	.	AC=1,1;AF=0.500,0.500;AN=2;DB;DP=57;ExcessHet=3.0103;FS=0.000;MLEAC=1,1;MLEAF=0.500,0.500;MQ=43.97;QD=28.73;SOR=1.342	GT:AD:DP:GQ:PL	1/2:0,30,27:57:99:2420,1110,1011,1235,0,1145
2L	9375444	2L_9375444_SNP	A	C	746.77	.	AC=1;AF=0.500;AN=2;BaseQRankSum=-0.735;ClippingRankSum=0.000;DB;DP=58;ExcessHet=3.0103;FS=0.000;MLEAC=1;MLEAF=0.500;MQ=44.00;MQRankSum=0.000;QD=12.88;ReadPosRankSum=-0.190;SOR=0.610	GT:AD:DP:GQ:PL	0/1:24,34:58:99:775,0,499
2L	9375455	2L_9375455_SNP	A	T	2403.77	.	AC=2;AF=1.00;AN=2;DB;DP=60;ExcessHet=3.0103;FS=0.000;MLEAC=2;MLEAF=1.00;MQ=44.00;QD=36.03;SOR=0.831	GT:AD:DP:GQ:PL	1/1:0,60:60:99:2432,180,0
2L	9375531	2L_9375531_SNP	C	A	587.77	.	AC=1;AF=0.500;AN=2;BaseQRankSum=2.857;ClippingRankSum=0.000;DB;DP=55;ExcessHet=3.0103;FS=0.000;MLEAC=1;MLEAF=0.500;MQ=44.00;MQRankSum=0.000;QD=10.69;ReadPosRankSum=0.961;SOR=0.760	GT:AD:DP:GQ:PL	0/1:27,28:55:99:616,0,576
2L	9375581	2L_9375581_SNP	G	A	482.77	.	AC=1;AF=0.500;AN=2;BaseQRankSum=2.700;ClippingRankSum=0.000;DB;DP=59;ExcessHet=3.0103;FS=2.212;MLEAC=1;MLEAF=0.500;MQ=44.00;MQRankSum=0.000;QD=8.18;ReadPosRankSum=-0.364;SOR=0.734	GT:AD:DP:GQ:PL	0/1:35,24:59:99:511,0,739
2L	9375721	2L_9375721_SNP	C	G	1362.77	.	AC=1;AF=0.500;AN=2;BaseQRankSum=-0.488;ClippingRankSum=0.000;DB;DP=47;ExcessHet=3.0103;FS=6.888;MLEAC=1;MLEAF=0.500;MQ=44.00;MQRankSum=0.000;QD=29.00;ReadPosRankSum=0.675;SOR=0.283	GT:AD:DP:GQ:PL	0/1:14,33:47:99:1391,0,547
2L	9375722	2L_9375722_SNP	C	T	1362.77	.	AC=1;AF=0.500;AN=2;BaseQRankSum=0.421;ClippingRankSum=0.000;DB;DP=50;ExcessHet=3.0103;FS=9.238;MLEAC=1;MLEAF=0.500;MQ=44.00;MQRankSum=0.000;QD=27.26;ReadPosRankSum=0.138;SOR=0.550	GT:AD:DP:GQ:PL	0/1:14,36:50:99:1391,0,547
2L	9375768	2L_9375768_SNP	T	A	702.77	.	AC=1;AF=0.500;AN=2;BaseQRankSum=0.174;ClippingRankSum=0.000;DB;DP=53;ExcessHet=3.0103;FS=10.983;MLEAC=1;MLEAF=0.500;MQ=44.00;MQRankSum=0.000;QD=13.78;ReadPosRankSum=2.555;SOR=1.319	GT:AD:DP:GQ:PL	0/1:19,32:51:99:731,0,392
2L	9375882	2L_9375882_SNP	G	A	409.77	.	AC=1;AF=0.500;AN=2;BaseQRankSum=-2.872;ClippingRankSum=0.000;DB;DP=63;ExcessHet=3.0103;FS=0.000;MLEAC=1;MLEAF=0.500;MQ=43.97;MQRankSum=0.791;QD=6.50;ReadPosRankSum=-0.036;SOR=0.678	GT:AD:DP:GQ:PL	0/1:40,23:63:99:438,0,925
2L	9375970	.	A	ACT	1614.73	.	AC=1;AF=0.500;AN=2;BaseQRankSum=0.626;ClippingRankSum=0.000;DP=64;ExcessHet=3.0103;FS=3.607;MLEAC=1;MLEAF=0.500;MQ=43.94;MQRankSum=-1.045;QD=25.23;ReadPosRankSum=-0.910;SOR=0.794	GT:AD:DP:GQ:PL	0/1:23,41:64:99:1652,0,834
2L	9375971	.	A	AAAC	1614.73	.	AC=1;AF=0.500;AN=2;BaseQRankSum=-0.881;ClippingRankSum=0.000;DP=64;ExcessHet=3.0103;FS=3.607;MLEAC=1;MLEAF=0.500;MQ=43.94;MQRankSum=-1.045;QD=25.23;ReadPosRankSum=-1.071;SOR=0.794	GT:AD:DP:GQ:PL	0/1:23,41:64:99:1652,0,834
2L	9376000	2L_9376000_SNP	T	G	633.77	.	AC=1;AF=0.500;AN=2;BaseQRankSum=3.338;ClippingRankSum=0.000;DB;DP=49;ExcessHet=3.0103;FS=5.993;MLEAC=1;MLEAF=0.500;MQ=43.96;MQRankSum=-0.825;QD=12.93;ReadPosRankSum=-1.166;SOR=0.753	GT:AD:DP:GQ:PL	0/1:21,28:49:99:662,0,411
2L	9376093	2L_9376093_SNP	C	A	1220.77	.	AC=1;AF=0.500;AN=2;BaseQRankSum=3.090;ClippingRankSum=0.000;DB;DP=55;ExcessHet=3.0103;FS=12.214;MLEAC=1;MLEAF=0.500;MQ=43.96;MQRankSum=-0.843;QD=22.20;ReadPosRankSum=0.138;SOR=1.239	GT:AD:DP:GQ:PL	0/1:24,31:55:99:1249,0,1576
2L	9376094	2L_9376094_SNP	A	T	1220.77	.	AC=1;AF=0.500;AN=2;BaseQRankSum=1.526;ClippingRankSum=0.000;DB;DP=55;ExcessHet=3.0103;FS=12.214;MLEAC=1;MLEAF=0.500;MQ=43.96;MQRankSum=-0.843;QD=22.20;ReadPosRankSum=0.278;SOR=1.239	GT:AD:DP:GQ:PL	0/1:24,31:55:99:1249,0,1576
2L	9376107	2L_9376107_SNP	A	T	1186.77	.	AC=1;AF=0.500;AN=2;BaseQRankSum=-0.049;ClippingRankSum=0.000;DB;DP=52;ExcessHet=3.0103;FS=5.940;MLEAC=1;MLEAF=0.500;MQ=43.96;MQRankSum=-0.751;QD=22.82;ReadPosRankSum=1.086;SOR=0.924	GT:AD:DP:GQ:PL	0/1:20,32:52:99:1215,0,1386
2L	9376254	2L_9376254_SNP	A	G	644.77	.	AC=1;AF=0.500;AN=2;BaseQRankSum=-0.980;ClippingRankSum=0.000;DB;DP=66;ExcessHet=3.0103;FS=3.385;MLEAC=1;MLEAF=0.500;MQ=43.94;MQRankSum=-1.382;QD=9.92;ReadPosRankSum=1.663;SOR=1.179	GT:AD:DP:GQ:PL	0/1:32,33:65:99:673,0,692
2L	9376285	.	GC	G	1203.73	.	AC=1;AF=0.500;AN=2;BaseQRankSum=0.048;ClippingRankSum=0.000;DP=70;ExcessHet=3.0103;FS=6.270;MLEAC=1;MLEAF=0.500;MQ=43.92;MQRankSum=-1.844;QD=17.20;ReadPosRankSum=0.607;SOR=1.326	GT:AD:DP:GQ:PL	0/1:37,33:70:99:1241,0,1454
2L	9376288	.	A	G	1212.77	.	AC=1;AF=0.500;AN=2;BaseQRankSum=-3.045;ClippingRankSum=0.000;DP=68;ExcessHet=3.0103;FS=8.450;MLEAC=1;MLEAF=0.500;MQ=43.91;MQRankSum=-1.904;QD=17.83;SOR=1.590	GT:AD:DP:GQ:PL	0/1:37,31:68:99:1241,0,1454
2L	9376289	.	TATTAAAA	T	1230.73	.	AC=1;AF=0.500;AN=2;BaseQRankSum=2.054;ClippingRankSum=0.000;DP=68;ExcessHet=3.0103;FS=8.450;MLEAC=1;MLEAF=0.500;MQ=43.91;MQRankSum=-1.904;QD=18.10;ReadPosRankSum=0.918;SOR=1.590	GT:AD:DP:GQ:PL	0/1:37,31:68:99:1268,0,1451
2L	9376304	2L_9376304_SNP	T	A	1188.77	.	AC=1;AF=0.500;AN=2;BaseQRankSum=1.363;ClippingRankSum=0.000;DB;DP=63;ExcessHet=3.0103;FS=3.511;MLEAC=1;MLEAF=0.500;MQ=43.91;MQRankSum=-1.770;QD=18.87;ReadPosRankSum=-2.088;SOR=1.230	GT:AD:DP:GQ:PL	0/1:32,31:63:99:1217,0,1289
2L	9376336	2L_9376336_SNP	C	G	610.77	.	AC=1;AF=0.500;AN=2;BaseQRankSum=2.063;ClippingRankSum=0.000;DB;DP=61;ExcessHet=3.0103;FS=0.000;MLEAC=1;MLEAF=0.500;MQ=43.90;MQRankSum=-1.743;QD=10.18;ReadPosRankSum=-2.315;SOR=0.693	GT:AD:DP:GQ:PL	0/1:30,30:60:99:639,0,602
2L	9376398	2L_9376398_SNP	T	G	603.77	.	AC=1;AF=0.500;AN=2;BaseQRankSum=-1.058;ClippingRankSum=0.000;DB;DP=52;ExcessHet=3.0103;FS=0.000;MLEAC=1;MLEAF=0.500;MQ=43.92;MQRankSum=-1.244;QD=11.61;ReadPosRankSum=0.765;SOR=0.647	GT:AD:DP:GQ:PL	0/1:23,29:52:99:632,0,482
2L	9376409	2L_9376409_SNP	G	A	625.77	.	AC=1;AF=0.500;AN=2;BaseQRankSum=3.221;ClippingRankSum=0.000;DB;DP=53;ExcessHet=3.0103;FS=1.043;MLEAC=1;MLEAF=0.500;MQ=43.96;MQRankSum=-0.872;QD=11.81;ReadPosRankSum=1.202;SOR=0.879	GT:AD:DP:GQ:PL	0/1:24,29:53:99:654,0,488
2L	9376516	2L_9376516_SNP	G	A	683.77	.	AC=1;AF=0.500;AN=2;BaseQRankSum=2.260;ClippingRankSum=0.000;DB;DP=67;ExcessHet=3.0103;FS=3.310;MLEAC=1;MLEAF=0.500;MQ=43.97;MQRankSum=-1.016;QD=10.21;ReadPosRankSum=-0.818;SOR=0.382	GT:AD:DP:GQ:PL	0/1:35,32:67:99:712,0,727
2L	9376552	2L_9376552_SNP	G	C	868.77	.	AC=1;AF=0.500;AN=2;BaseQRankSum=0.553;ClippingRankSum=0.000;DB;DP=77;ExcessHet=3.0103;FS=3.183;MLEAC=1;MLEAF=0.500;MQ=43.97;MQRankSum=-0.911;QD=11.28;ReadPosRankSum=-0.342;SOR=0.404	GT:AD:DP:GQ:PL	0/1:36,41:77:99:897,0,774
2L	9376731	2L_9376731_SNP	G	C	878.77	.	AC=1;AF=0.500;AN=2;BaseQRankSum=-0.018;ClippingRankSum=0.000;DB;DP=71;ExcessHet=3.0103;FS=0.000;MLEAC=1;MLEAF=0.500;MQ=44.00;MQRankSum=0.000;QD=12.38;ReadPosRankSum=-0.827;SOR=0.777	GT:AD:DP:GQ:PL	0/1:29,42:71:99:907,0,592
2L	9376905	.	A	AT	306.73	.	AC=1;AF=0.500;AN=2;BaseQRankSum=1.928;ClippingRankSum=0.000;DP=59;ExcessHet=3.0103;FS=5.706;MLEAC=1;MLEAF=0.500;MQ=43.97;MQRankSum=0.849;QD=5.79;ReadPosRankSum=-1.165;SOR=1.508	GT:AD:DP:GQ:PL	0/1:32,21:53:99:344,0,562
2L	9377373	2L_9377373_SNP	A	G	1413.77	.	AC=1;AF=0.500;AN=2;BaseQRankSum=-2.915;ClippingRankSum=0.000;DB;DP=63;ExcessHet=3.0103;FS=0.962;MLEAC=1;MLEAF=0.500;MQ=43.76;MQRankSum=-1.212;QD=22.44;ReadPosRankSum=0.489;SOR=0.745	GT:AD:DP:GQ:PL	0/1:27,36:63:99:1442,0,1026
2L	9377379	2L_9377379_SNP	T	A	1385.77	.	AC=1;AF=0.500;AN=2;BaseQRankSum=2.563;ClippingRankSum=0.000;DB;DP=63;ExcessHet=3.0103;FS=0.000;MLEAC=1;MLEAF=0.500;MQ=43.76;MQRankSum=-1.212;QD=22.00;ReadPosRankSum=0.924;SOR=0.730	GT:AD:DP:GQ:PL	0/1:27,36:63:99:1414,0,993
2L	9377396	2L_9377396_SNP	T	A	2340.77	.	AC=2;AF=1.00;AN=2;DB;DP=63;ExcessHet=3.0103;FS=0.000;MLEAC=2;MLEAF=1.00;MQ=43.76;QD=32.50;SOR=0.790	GT:AD:DP:GQ:PL	1/1:0,63:63:99:2369,189,0
2L	9377602	2L_9377602_SNP	G	A	2700.77	.	AC=2;AF=1.00;AN=2;DB;DP=60;ExcessHet=3.0103;FS=0.000;MLEAC=2;MLEAF=1.00;MQ=43.76;QD=30.01;SOR=0.831	GT:AD:DP:GQ:PL	1/1:0,60:60:99:2729,184,0
2L	9377603	2L_9377603_SNP	G	A	2700.77	.	AC=2;AF=1.00;AN=2;DB;DP=60;ExcessHet=3.0103;FS=0.000;MLEAC=2;MLEAF=1.00;MQ=43.76;QD=34.87;SOR=0.831	GT:AD:DP:GQ:PL	1/1:0,60:60:99:2729,184,0
2L	9377623	2L_9377623_SNP	G	A	2581.77	.	AC=2;AF=1.00;AN=2;DB;DP=57;ExcessHet=3.0103;FS=0.000;MLEAC=2;MLEAF=1.00;MQ=43.71;QD=33.71;SOR=0.960	GT:AD:DP:GQ:PL	1/1:0,57:57:99:2610,175,0
2L	9377630	.	A	AC	2647.73	.	AC=2;AF=1.00;AN=2;DP=57;ExcessHet=3.0103;FS=0.000;MLEAC=2;MLEAF=1.00;MQ=43.71;QD=31.30;SOR=1.140	GT:AD:DP:GQ:PL	1/1:0,57:57:99:2685,181,0
2L	9377632	.	A	AT	2602.73	.	AC=2;AF=1.00;AN=2;DP=54;ExcessHet=3.0103;FS=0.000;MLEAC=2;MLEAF=1.00;MQ=43.69;QD=34.10;SOR=1.220	GT:AD:DP:GQ:PL	1/1:0,54:54:99:2640,178,0
2L	9377678	2L_9377678_SNP	G	A	1318.77	.	AC=2;AF=1.00;AN=2;DB;DP=48;ExcessHet=3.0103;FS=0.000;MLEAC=2;MLEAF=1.00;MQ=43.69;QD=27.47;SOR=1.708	GT:AD:DP:GQ:PL	1/1:0,48:48:99:1347,144,0
2L	9377730	2L_9377730_SNP	G	A	1327.77	.	AC=2;AF=1.00;AN=2;DB;DP=50;ExcessHet=3.0103;FS=0.000;MLEAC=2;MLEAF=1.00;MQ=43.53;QD=26.56;SOR=1.519	GT:AD:DP:GQ:PL	1/1:0,50:50:99:1356,149,0
2L	9377768	.	A	AAGAAAGT	2029.73	.	AC=2;AF=1.00;AN=2;DP=50;ExcessHet=3.0103;FS=0.000;MLEAC=2;MLEAF=1.00;MQ=43.37;QD=26.65;SOR=1.055	GT:AD:DP:GQ:PL	1/1:0,43:43:99:2067,138,0
2L	9377787	2L_9377787_SNP	A	G	2132.77	.	AC=2;AF=1.00;AN=2;DB;DP=51;ExcessHet=3.0103;FS=0.000;MLEAC=2;MLEAF=1.00;MQ=43.34;QD=28.66;SOR=1.314	GT:AD:DP:GQ:PL	1/1:0,51:51:99:2161,153,0
2L	9377822	2L_9377822_SNP	A	C	1184.77	.	AC=2;AF=1.00;AN=2;DB;DP=45;ExcessHet=3.0103;FS=0.000;MLEAC=2;MLEAF=1.00;MQ=43.37;QD=26.33;SOR=1.714	GT:AD:DP:GQ:PL	1/1:0,45:45:99:1213,134,0
2L	9378177	2L_9378177_SNP	C	G	1061.77	.	AC=2;AF=1.00;AN=2;DB;DP=41;ExcessHet=3.0103;FS=0.000;MLEAC=2;MLEAF=1.00;MQ=43.46;QD=26.54;SOR=0.902	GT:AD:DP:GQ:PL	1/1:0,40:40:99:1090,120,0
2L	9378286	.	T	A	1467.77	.	AC=2;AF=1.00;AN=2;DP=53;ExcessHet=3.0103;FS=0.000;MLEAC=2;MLEAF=1.00;MQ=43.87;QD=27.69;SOR=0.808	GT:AD:DP:GQ:PL	1/1:0,53:53:99:1496,159,0
2L	9378304	2L_9378304_SNP	T	A	1604.77	.	AC=2;AF=1.00;AN=2;DB;DP=60;ExcessHet=3.0103;FS=0.000;MLEAC=2;MLEAF=1.00;MQ=43.92;QD=26.75;SOR=1.071	GT:AD:DP:GQ:PL	1/1:0,60:60:99:1633,180,0
2L	9378380	2L_9378380_SNP	A	T	1758.77	.	AC=2;AF=1.00;AN=2;DB;DP=65;ExcessHet=3.0103;FS=0.000;MLEAC=2;MLEAF=1.00;MQ=43.96;QD=27.06;SOR=1.162	GT:AD:DP:GQ:PL	1/1:0,65:65:99:1787,195,0
2L	9378469	2L_9378469_SNP	A	T	2808.77	.	AC=2;AF=1.00;AN=2;DB;DP=65;ExcessHet=3.0103;FS=0.000;MLEAC=2;MLEAF=1.00;MQ=43.75;QD=25.79;SOR=0.854	GT:AD:DP:GQ:PL	1/1:0,65:65:99:2837,196,0
2L	9378480	2L_9378480_SNP	T	A	2853.77	.	AC=2;AF=1.00;AN=2;DB;DP=66;ExcessHet=3.0103;FS=0.000;MLEAC=2;MLEAF=1.00;MQ=43.75;QD=31.43;SOR=1.033	GT:AD:DP:GQ:PL	1/1:0,66:66:99:2882,199,0
2L	9378511	2L_9378511_SNP	C	A	1631.77	.	AC=2;AF=1.00;AN=2;DB;DP=62;ExcessHet=3.0103;FS=0.000;MLEAC=2;MLEAF=1.00;MQ=43.76;QD=26.32;SOR=1.057	GT:AD:DP:GQ:PL	1/1:0,62:62:99:1660,185,0
2L	9378551	2L_9378551_SNP	C	A	1927.77	.	AC=2;AF=1.00;AN=2;DB;DP=70;ExcessHet=3.0103;FS=0.000;MLEAC=2;MLEAF=1.00;MQ=43.90;QD=27.54;SOR=0.693	GT:AD:DP:GQ:PL	1/1:0,70:70:99:1956,210,0
2L	9378600	2L_9378600_SNP	A	C	1885.77	.	AC=2;AF=1.00;AN=2;DB;DP=71;ExcessHet=3.0103;FS=0.000;MLEAC=2;MLEAF=1.00;MQ=44.00;QD=26.56;SOR=0.779	GT:AD:DP:GQ:PL	1/1:0,71:71:99:1914,212,0
2L	9378776	2L_9378776_SNP	T	A	2708.77	.	AC=2;AF=1.00;AN=2;DB;DP=61;ExcessHet=3.0103;FS=0.000;MLEAC=2;MLEAF=1.00;MQ=43.94;QD=29.32;SOR=1.107	GT:AD:DP:GQ:PL	1/1:0,61:61:99:2737,184,0
2L	9378778	2L_9378778_SNP	A	T	2708.77	.	AC=2;AF=1.00;AN=2;DB;DP=60;ExcessHet=3.0103;FS=0.000;MLEAC=2;MLEAF=1.00;MQ=43.93;QD=28.66;SOR=1.160	GT:AD:DP:GQ:PL	1/1:0,60:60:99:2737,184,0
2L	9378788	2L_9378788_SNP	A	C	2852.77	.	AC=2;AF=1.00;AN=2;DB;DP=65;ExcessHet=3.0103;FS=0.000;MLEAC=2;MLEAF=1.00;MQ=43.97;QD=30.20;SOR=1.162	GT:AD:DP:GQ:PL	1/1:0,65:65:99:2881,199,0
2L	9378834	2L_9378834_SNP	A	G	1686.77	.	AC=2;AF=1.00;AN=2;DB;DP=64;ExcessHet=3.0103;FS=0.000;MLEAC=2;MLEAF=1.00;MQ=43.97;QD=26.36;SOR=1.402	GT:AD:DP:GQ:PL	1/1:0,64:64:99:1715,191,0
2L	9378850	2L_9378850_SNP	A	C	1724.77	.	AC=2;AF=1.00;AN=2;DB;DP=65;ExcessHet=3.0103;FS=0.000;MLEAC=2;MLEAF=1.00;MQ=43.97;QD=26.95;SOR=0.892	GT:AD:DP:GQ:PL	1/1:0,64:64:99:1753,191,0
2L	9378971	2L_9378971_SNP	C	G	398.77	.	AC=1;AF=0.500;AN=2;BaseQRankSum=-0.286;ClippingRankSum=0.000;DB;DP=53;ExcessHet=3.0103;FS=0.000;MLEAC=1;MLEAF=0.500;MQ=44.00;MQRankSum=0.000;QD=7.67;ReadPosRankSum=0.971;SOR=0.861	GT:AD:DP:GQ:PL	0/1:29,23:52:99:427,0,598
2L	9379031	2L_9379031_SNP	T	G	427.77	.	AC=1;AF=0.500;AN=2;BaseQRankSum=0.543;ClippingRankSum=0.000;DB;DP=50;ExcessHet=3.0103;FS=2.447;MLEAC=1;MLEAF=0.500;MQ=43.96;MQRankSum=-1.088;QD=8.56;ReadPosRankSum=-1.056;SOR=0.684	GT:AD:DP:GQ:PL	0/1:28,22:50:99:456,0,639
2L	9379101	2L_9379101_SNP	G	C	2033.77	.	AC=2;AF=1.00;AN=2;DB;DP=46;ExcessHet=3.0103;FS=0.000;MLEAC=2;MLEAF=1.00;MQ=44.00;QD=27.48;SOR=1.085	GT:AD:DP:GQ:PL	1/1:0,46:46:99:2062,138,0
2L	9379105	.	TG	T	2032.73	.	AC=2;AF=1.00;AN=2;DP=46;ExcessHet=3.0103;FS=0.000;MLEAC=2;MLEAF=1.00;MQ=44.00;QD=34.91;SOR=1.085	GT:AD:DP:GQ:PL	1/1:0,46:46:99:2070,138,0
2L	9379109	.	G	T	2091.77	.	AC=2;AF=1.00;AN=2;DP=46;ExcessHet=3.0103;FS=0.000;MLEAC=2;MLEAF=1.00;MQ=44.00;QD=32.13;SOR=1.085	GT:AD:DP:GQ:PL	1/1:0,46:46:99:2120,144,0
2L	9379119	2L_9379119_SNP	A	G	2139.77	.	AC=2;AF=1.00;AN=2;DB;DP=50;ExcessHet=3.0103;FS=0.000;MLEAC=2;MLEAF=1.00;MQ=44.00;QD=34.15;SOR=0.952	GT:AD:DP:GQ:PL	1/1:0,50:50:99:2168,150,0
2L	9379247	.	A	AAAAGC	1242.73	.	AC=1;AF=0.500;AN=2;BaseQRankSum=-2.736;ClippingRankSum=0.000;DP=53;ExcessHet=3.0103;FS=0.000;MLEAC=1;MLEAF=0.500;MQ=43.39;MQRankSum=-0.031;QD=23.90;ReadPosRankSum=0.252;SOR=0.737	GT:AD:DP:GQ:PL	0/1:21,31:52:99:1280,0,1049
2L	9379303	.	A	ATG	650.73	.	AC=1;AF=0.500;AN=2;BaseQRankSum=-0.213;ClippingRankSum=0.000;DP=46;ExcessHet=3.0103;FS=1.192;MLEAC=1;MLEAF=0.500;MQ=43.11;MQRankSum=0.159;QD=14.79;ReadPosRankSum=-0.154;SOR=0.465	GT:AD:DP:GQ:PL	0/1:19,25:44:99:688,0,510
2L	9379406	2L_9379406_SNP	G	A	668.77	.	AC=1;AF=0.500;AN=2;BaseQRankSum=2.263;ClippingRankSum=0.000;DB;DP=51;ExcessHet=3.0103;FS=1.091;MLEAC=1;MLEAF=0.500;MQ=43.91;MQRankSum=-0.797;QD=13.11;ReadPosRankSum=-0.128;SOR=0.521	GT:AD:DP:GQ:PL	0/1:21,30:51:99:697,0,438
2L	9379557	2L_9379557_SNP	C	G	374.77	.	AC=1;AF=0.500;AN=2;BaseQRankSum=-1.628;ClippingRankSum=0.000;DB;DP=53;ExcessHet=3.0103;FS=0.000;MLEAC=1;MLEAF=0.500;MQ=43.96;MQRankSum=0.881;QD=7.07;ReadPosRankSum=0.591;SOR=0.634	GT:AD:DP:GQ:PL	0/1:31,22:53:99:403,0,673
2L	9379848	2L_9379848_SNP	C	T	897.77	.	AC=2;AF=1.00;AN=2;DB;DP=34;ExcessHet=3.0103;FS=0.000;MLEAC=2;MLEAF=1.00;MQ=44.00;QD=26.40;SOR=1.819	GT:AD:DP:GQ:PL	1/1:0,34:34:99:926,102,0
2L	9379991	2L_9379991_SNP	A	T	869.77	.	AC=1;AF=0.500;AN=2;BaseQRankSum=0.879;ClippingRankSum=0.000;DB;DP=41;ExcessHet=3.0103;FS=1.202;MLEAC=1;MLEAF=0.500;MQ=43.95;MQRankSum=-0.836;QD=21.21;ReadPosRankSum=-2.057;SOR=0.963	GT:AD:DP:GQ:PL	0/1:18,23:41:99:898,0,742
2L	9379996	.	A	T	883.77	.	AC=1;AF=0.500;AN=2;BaseQRankSum=0.986;ClippingRankSum=0.000;DP=41;ExcessHet=3.0103;FS=2.681;MLEAC=1;MLEAF=0.500;MQ=43.95;MQRankSum=-0.836;QD=21.56;ReadPosRankSum=-0.551;SOR=1.179	GT:AD:DP:GQ:PL	0/1:18,23:41:99:912,0,742
2L	9379997	.	C	G	925.77	.	AC=1;AF=0.500;AN=2;BaseQRankSum=1.020;ClippingRankSum=0.000;DP=41;ExcessHet=3.0103;FS=2.681;MLEAC=1;MLEAF=0.500;MQ=43.95;MQRankSum=-0.836;QD=22.58;ReadPosRankSum=-0.551;SOR=1.179	GT:AD:DP:GQ:PL	0/1:18,23:41:99:954,0,739
2L	9380003	2L_9380003_SNP	G	A	1009.77	.	AC=1;AF=0.500;AN=2;BaseQRankSum=2.183;ClippingRankSum=0.000;DB;DP=44;ExcessHet=3.0103;FS=4.422;MLEAC=1;MLEAF=0.500;MQ=43.96;MQRankSum=-0.786;QD=22.95;ReadPosRankSum=-0.720;SOR=1.445	GT:AD:DP:GQ:PL	0/1:18,26:44:99:1038,0,733
2L	9380006	2L_9380006_SNP	A	G	1009.77	.	AC=1;AF=0.500;AN=2;BaseQRankSum=2.896;ClippingRankSum=0.000;DB;DP=43;ExcessHet=3.0103;FS=2.743;MLEAC=1;MLEAF=0.500;MQ=43.95;MQRankSum=-0.801;QD=23.48;ReadPosRankSum=-0.099;SOR=1.358	GT:AD:DP:GQ:PL	0/1:18,25:43:99:1038,0,733
2L	9380043	2L_9380043_SNP	G	C	482.77	.	AC=1;AF=0.500;AN=2;BaseQRankSum=-0.755;ClippingRankSum=0.000;DB;DP=35;ExcessHet=3.0103;FS=0.000;MLEAC=1;MLEAF=0.500;MQ=43.94;MQRankSum=-0.662;QD=13.79;ReadPosRankSum=1.897;SOR=0.873	GT:AD:DP:GQ:PL	0/1:12,23:35:99:511,0,233
2L	9380083	2L_9380083_SNP	G	C	711.77	.	AC=1;AF=0.500;AN=2;BaseQRankSum=0.269;ClippingRankSum=0.000;DB;DP=26;ExcessHet=3.0103;FS=0.000;MLEAC=1;MLEAF=0.500;MQ=44.00;MQRankSum=0.000;QD=27.38;ReadPosRankSum=-1.850;SOR=0.507	GT:AD:DP:GQ:PL	0/1:7,19:26:99:740,0,261
2L	9380086	2L_9380086_SNP	A	G	711.77	.	AC=1;AF=0.500;AN=2;BaseQRankSum=-1.756;ClippingRankSum=0.000;DB;DP=24;ExcessHet=3.0103;FS=0.000;MLEAC=1;MLEAF=0.500;MQ=43.88;MQRankSum=0.000;QD=30.95;ReadPosRankSum=0.185;SOR=0.481	GT:AD:DP:GQ:PL	0/1:7,16:23:99:740,0,261
2L	9380314	2L_9380314_SNP	A	G	673.77	.	AC=1;AF=0.500;AN=2;BaseQRankSum=-0.444;ClippingRankSum=0.000;DB;DP=61;ExcessHet=3.0103;FS=0.000;MLEAC=1;MLEAF=0.500;MQ=43.76;MQRankSum=0.797;QD=11.05;ReadPosRankSum=0.689;SOR=0.793	GT:AD:DP:GQ:PL	0/1:26,35:61:99:702,0,504
2L	9380351	2L_9380351_SNP	G	A	588.77	.	AC=1;AF=0.500;AN=2;BaseQRankSum=-2.180;ClippingRankSum=0.000;DB;DP=54;ExcessHet=3.0103;FS=3.860;MLEAC=1;MLEAF=0.500;MQ=43.96;MQRankSum=-0.857;QD=10.90;ReadPosRankSum=-0.734;SOR=1.055	GT:AD:DP:GQ:PL	0/1:24,30:54:99:617,0,501
2L	9380415	2L_9380415_SNP	C	T	490.77	.	AC=1;AF=0.500;AN=2;BaseQRankSum=2.808;ClippingRankSum=0.000;DB;DP=51;ExcessHet=3.0103;FS=10.488;MLEAC=1;MLEAF=0.500;MQ=43.39;MQRankSum=-0.505;QD=9.62;ReadPosRankSum=-1.062;SOR=1.744	GT:AD:DP:GQ:PL	0/1:27,24:51:99:519,0,590
2L	9380442	2L_9380442_SNP	A	T	538.77	.	AC=1;AF=0.500;AN=2;BaseQRankSum=0.218;ClippingRankSum=0.000;DB;DP=54;ExcessHet=3.0103;FS=9.530;MLEAC=1;MLEAF=0.500;MQ=43.32;MQRankSum=0.000;QD=9.98;ReadPosRankSum=0.126;SOR=1.341	GT:AD:DP:GQ:PL	0/1:28,26:54:99:567,0,625
2L	9380722	2L_9380722_SNP	G	A	1033.77	.	AC=1;AF=0.500;AN=2;BaseQRankSum=1.841;ClippingRankSum=0.000;DB;DP=46;ExcessHet=3.0103;FS=4.324;MLEAC=1;MLEAF=0.500;MQ=43.91;MQRankSum=-1.168;QD=22.47;ReadPosRankSum=-1.311;SOR=0.944	GT:AD:DP:GQ:PL	0/1:19,27:46:99:1062,0,717
2L	9380726	2L_9380726_SNP	A	T	1075.77	.	AC=1;AF=0.500;AN=2;BaseQRankSum=-1.503;ClippingRankSum=0.000;DB;DP=45;ExcessHet=3.0103;FS=6.249;MLEAC=1;MLEAF=0.500;MQ=43.87;MQRankSum=-1.489;QD=23.91;ReadPosRankSum=-0.909;SOR=1.082	GT:AD:DP:GQ:PL	0/1:19,26:45:99:1104,0,714
2L	9380731	2L_9380731_SNP	G	A	964.77	.	AC=1;AF=0.500;AN=2;BaseQRankSum=0.455;ClippingRankSum=0.000;DB;DP=44;ExcessHet=3.0103;FS=4.420;MLEAC=1;MLEAF=0.500;MQ=43.87;MQRankSum=-1.519;QD=21.93;ReadPosRankSum=-0.474;SOR=0.985	GT:AD:DP:GQ:PL	0/1:19,25:44:99:993,0,723
2L	9380737	2L_9380737_SNP	C	T	925.77	.	AC=1;AF=0.500;AN=2;BaseQRankSum=2.305;ClippingRankSum=0.000;DB;DP=42;ExcessHet=3.0103;FS=8.832;MLEAC=1;MLEAF=0.500;MQ=43.81;MQRankSum=-1.774;QD=22.04;ReadPosRankSum=-0.318;SOR=0.765	GT:AD:DP:GQ:PL	0/1:18,24:42:99:954,0,684
2L	9380760	.	A	AT	1009.73	.	AC=1;AF=0.500;AN=2;BaseQRankSum=0.197;ClippingRankSum=0.000;DP=40;ExcessHet=3.0103;FS=4.777;MLEAC=1;MLEAF=0.500;MQ=43.80;MQRankSum=-1.500;QD=25.24;ReadPosRankSum=-0.525;SOR=0.526	GT:AD:DP:GQ:PL	0/1:14,26:40:99:1047,0,552
2L	9380765	2L_9380765_SNP	G	A	982.77	.	AC=1;AF=0.500;AN=2;BaseQRankSum=0.315;ClippingRankSum=0.000;DB;DP=36;ExcessHet=3.0103;FS=3.174;MLEAC=1;MLEAF=0.500;MQ=43.78;MQRankSum=-1.448;QD=27.30;ReadPosRankSum=-0.504;SOR=0.269	GT:AD:DP:GQ:PL	0/1:12,24:36:99:1011,0,471
2L	9380779	2L_9380779_SNP	T	C	1024.77	.	AC=1;AF=0.500;AN=2;BaseQRankSum=-1.280;ClippingRankSum=0.000;DB;DP=38;ExcessHet=3.0103;FS=5.131;MLEAC=1;MLEAF=0.500;MQ=43.79;MQRankSum=-1.476;QD=26.97;ReadPosRankSum=0.939;SOR=0.343	GT:AD:DP:GQ:PL	0/1:13,25:38:99:1053,0,495
2L	9380786	2L_9380786_SNP	A	G	1027.77	.	AC=1;AF=0.500;AN=2;BaseQRankSum=-3.978;ClippingRankSum=0.000;DB;DP=36;ExcessHet=3.0103;FS=3.178;MLEAC=1;MLEAF=0.500;MQ=43.78;MQRankSum=-1.356;QD=28.55;ReadPosRankSum=0.893;SOR=0.439	GT:AD:DP:GQ:PL	0/1:11,25:36:99:1056,0,453
2L	9380788	.	A	AGT	1023.73	.	AC=1;AF=0.500;AN=2;BaseQRankSum=-0.321;ClippingRankSum=0.000;DP=35;ExcessHet=3.0103;FS=3.274;MLEAC=1;MLEAF=0.500;MQ=43.78;MQRankSum=-1.386;QD=29.25;ReadPosRankSum=1.351;SOR=0.561	GT:AD:DP:GQ:PL	0/1:11,24:35:99:1061,0,408
2L	9380851	2L_9380851_SNP	G	A	675.77	.	AC=1;AF=0.500;AN=2;BaseQRankSum=2.292;ClippingRankSum=0.000;DB;DP=43;ExcessHet=3.0103;FS=2.788;MLEAC=1;MLEAF=0.500;MQ=43.91;MQRankSum=-0.906;QD=15.72;ReadPosRankSum=0.410;SOR=0.368	GT:AD:DP:GQ:PL	0/1:13,30:43:99:704,0,209
2L	9380893	2L_9380893_SNP	C	A	805.77	.	AC=1;AF=0.500;AN=2;BaseQRankSum=2.115;ClippingRankSum=0.000;DB;DP=51;ExcessHet=3.0103;FS=2.656;MLEAC=1;MLEAF=0.500;MQ=43.94;MQRankSum=-0.634;QD=15.80;ReadPosRankSum=-0.905;SOR=0.358	GT:AD:DP:GQ:PL	0/1:16,35:51:99:834,0,277
2L	9381045	2L_9381045_SNP	A	G	677.77	.	AC=1;AF=0.500;AN=2;BaseQRankSum=-1.724;ClippingRankSum=0.000;DB;DP=39;ExcessHet=3.0103;FS=0.000;MLEAC=1;MLEAF=0.500;MQ=43.95;MQRankSum=-0.975;QD=17.38;ReadPosRankSum=0.609;SOR=0.804	GT:AD:DP:GQ:PL	0/1:20,19:39:99:706,0,842
2L	9381058	2L_9381058_SNP	A	G	712.77	.	AC=1;AF=0.500;AN=2;BaseQRankSum=2.675;ClippingRankSum=0.000;DB;DP=39;ExcessHet=3.0103;FS=0.000;MLEAC=1;MLEAF=0.500;MQ=43.95;MQRankSum=-0.975;QD=18.28;ReadPosRankSum=-0.476;SOR=0.793	GT:AD:DP:GQ:PL	0/1:20,19:39:99:741,0,797
2L	9381298	2L_9381298_SNP	A	T	631.77	.	AC=1;AF=0.500;AN=2;BaseQRankSum=0.385;ClippingRankSum=0.000;DB;DP=54;ExcessHet=3.0103;FS=0.000;MLEAC=1;MLEAF=0.500;MQ=43.96;MQRankSum=-0.824;QD=11.70;ReadPosRankSum=-1.787;SOR=0.636	GT:AD:DP:GQ:PL	0/1:23,31:54:99:660,0,404
2L	9381328	2L_9381328_SNP	G	A	713.77	.	AC=1;AF=0.500;AN=2;BaseQRankSum=3.293;ClippingRankSum=0.000;DB;DP=56;ExcessHet=3.0103;FS=1.036;MLEAC=1;MLEAF=0.500;MQ=43.97;MQRankSum=-0.830;QD=12.75;ReadPosRankSum=-0.224;SOR=0.916	GT:AD:DP:GQ:PL	0/1:24,32:56:99:742,0,460
2L	9381351	.	ATATTTGGT	A	1126.73	.	AC=1;AF=0.500;AN=2;BaseQRankSum=0.735;ClippingRankSum=0.000;DP=55;ExcessHet=3.0103;FS=5.668;MLEAC=1;MLEAF=0.500;MQ=43.96;MQRankSum=-0.891;QD=20.87;ReadPosRankSum=1.237;SOR=1.427	GT:AD:DP:GQ:PL	0/1:25,29:54:99:1164,0,1046
2L	9381405	2L_9381405_SNP	T	C	718.77	.	AC=1;AF=0.500;AN=2;BaseQRankSum=-1.938;ClippingRankSum=0.000;DB;DP=59;ExcessHet=3.0103;FS=9.701;MLEAC=1;MLEAF=0.500;MQ=43.97;MQRankSum=-0.823;QD=12.18;ReadPosRankSum=-0.637;SOR=1.796	GT:AD:DP:GQ:PL	0/1:25,34:59:99:747,0,530
2L	9381522	2L_9381522_SNP	T	C	761.77	.	AC=1;AF=0.500;AN=2;BaseQRankSum=-3.853;ClippingRankSum=0.000;DB;DP=67;ExcessHet=3.0103;FS=6.652;MLEAC=1;MLEAF=0.500;MQ=44.00;MQRankSum=0.000;QD=11.54;ReadPosRankSum=3.045;SOR=0.858	GT:AD:DP:GQ:PL	0/1:30,36:66:99:790,0,630
2L	9381571	2L_9381571_SNP	A	C	742.77	.	AC=1;AF=0.500;AN=2;BaseQRankSum=-0.576;ClippingRankSum=0.000;DB;DP=58;ExcessHet=3.0103;FS=12.384;MLEAC=1;MLEAF=0.500;MQ=43.97;MQRankSum=-0.787;QD=13.03;ReadPosRankSum=-0.978;SOR=0.780	GT:AD:DP:GQ:PL	0/1:23,34:57:99:771,0,464
2L	9381612	2L_9381612_SNP	A	G	1355.77	.	AC=2;AF=1.00;AN=2;DB;DP=51;ExcessHet=3.0103;FS=0.000;MLEAC=2;MLEAF=1.00;MQ=43.96;QD=27.12;SOR=0.952	GT:AD:DP:GQ:PL	1/1:0,50:50:99:1384,150,0
2L	9381718	2L_9381718_SNP	G	A	1499.77	.	AC=2;AF=1.00;AN=2;BaseQRankSum=1.955;ClippingRankSum=0.000;DB;DP=56;ExcessHet=3.0103;FS=0.000;MLEAC=2;MLEAF=1.00;MQ=44.00;MQRankSum=0.000;QD=26.78;ReadPosRankSum=0.564;SOR=0.304	GT:AD:DP:GQ:PL	1/1:1,55:56:99:1528,143,0
2L	9381770	2L_9381770_SNP	C	G	1510.77	.	AC=2;AF=1.00;AN=2;BaseQRankSum=-0.624;ClippingRankSum=0.000;DB;DP=59;ExcessHet=3.0103;FS=0.000;MLEAC=2;MLEAF=1.00;MQ=44.00;MQRankSum=0.000;QD=26.05;ReadPosRankSum=-1.345;SOR=0.338	GT:AD:DP:GQ:PL	1/1:1,57:58:99:1539,146,0
2L	9381814	.	GTATA	G	2379.73	.	AC=2;AF=1.00;AN=2;DP=58;ExcessHet=3.0103;FS=0.000;MLEAC=2;MLEAF=1.00;MQ=44.00;QD=27.99;SOR=1.061	GT:AD:DP:GQ:PL	1/1:0,55:55:99:2417,165,0
2L	9381832	2L_9381832_SNP	C	A	539.77	.	AC=1;AF=0.500;AN=2;BaseQRankSum=0.561;ClippingRankSum=0.000;DB;DP=52;ExcessHet=3.0103;FS=1.098;MLEAC=1;MLEAF=0.500;MQ=43.75;MQRankSum=0.000;QD=10.58;ReadPosRankSum=-0.570;SOR=0.465	GT:AD:DP:GQ:PL	0/1:24,27:51:99:568,0,499
2L	9381924	2L_9381924_SNP	C	T	1019.77	.	AC=2;AF=1.00;AN=2;DB;DP=39;ExcessHet=3.0103;FS=0.000;MLEAC=2;MLEAF=1.00;MQ=43.66;QD=26.84;SOR=0.914	GT:AD:DP:GQ:PL	1/1:0,38:38:99:1048,114,0
2L	9381988	2L_9381988_SNP	A	G	365.77	.	AC=1;AF=0.500;AN=2;BaseQRankSum=-2.164;ClippingRankSum=0.000;DB;DP=40;ExcessHet=3.0103;FS=2.921;MLEAC=1;MLEAF=0.500;MQ=44.00;MQRankSum=0.000;QD=9.14;ReadPosRankSum=1.023;SOR=1.329	GT:AD:DP:GQ:PL	0/1:22,18:40:99:394,0,519
2L	9382182	2L_9382182_SNP	G	T	373.77	.	AC=1;AF=0.500;AN=2;BaseQRankSum=1.345;ClippingRankSum=0.000;DB;DP=33;ExcessHet=3.0103;FS=3.064;MLEAC=1;MLEAF=0.500;MQ=44.00;MQRankSum=0.000;QD=11.33;ReadPosRankSum=-0.278;SOR=1.112	GT:AD:DP:GQ:PL	0/1:15,18:33:99:402,0,299
2L	9382383	.	A	AGTGT	507.73	.	AC=1;AF=0.500;AN=2;BaseQRankSum=0.267;ClippingRankSum=0.000;DP=50;ExcessHet=3.0103;FS=0.000;MLEAC=1;MLEAF=0.500;MQ=43.41;MQRankSum=-0.733;QD=11.81;ReadPosRankSum=0.728;SOR=0.554	GT:AD:DP:GQ:PL	0/1:28,15:43:99:545,0,1143
2L	9382465	.	C	G	229.77	.	AC=1;AF=0.500;AN=2;BaseQRankSum=0.882;ClippingRankSum=0.000;DP=31;ExcessHet=3.0103;FS=6.412;MLEAC=1;MLEAF=0.500;MQ=43.32;MQRankSum=-0.795;QD=7.41;ReadPosRankSum=-0.519;SOR=0.943	GT:AD:DP:GQ:PL	0/1:23,8:31:99:258,0,1036
2L	9382476	2L_9382476_SNP	G	A	263.77	.	AC=1;AF=0.500;AN=2;BaseQRankSum=0.236;ClippingRankSum=0.000;DB;DP=33;ExcessHet=3.0103;FS=3.715;MLEAC=1;MLEAF=0.500;MQ=43.30;MQRankSum=-1.540;QD=7.99;ReadPosRankSum=-1.176;SOR=0.542	GT:AD:DP:GQ:PL	0/1:24,9:33:99:292,0,1043
2L	9382594	2L_9382594_SNP	A	C	529.77	.	AC=1;AF=0.500;AN=2;BaseQRankSum=-0.802;ClippingRankSum=0.000;DB;DP=50;ExcessHet=3.0103;FS=1.202;MLEAC=1;MLEAF=0.500;MQ=43.58;MQRankSum=-2.675;QD=10.60;ReadPosRankSum=-1.081;SOR=1.041	GT:AD:DP:GQ:PL	0/1:35,15:50:99:558,0,2257
2L	9382596	2L_9382596_INS	C	CAT	520.73	.	AC=1;AF=0.500;AN=2;BaseQRankSum=0.501;ClippingRankSum=0.000;DB;DP=51;ExcessHet=3.0103;FS=1.121;MLEAC=1;MLEAF=0.500;MQ=43.59;MQRankSum=-2.589;QD=10.21;ReadPosRankSum=-1.442;SOR=0.876	GT:AD:DP:GQ:PL	0/1:35,16:51:99:558,0,2258
2L	9382609	2L_9382609_SNP	A	T	621.77	.	AC=1;AF=0.500;AN=2;BaseQRankSum=-2.568;ClippingRankSum=0.000;DB;DP=55;ExcessHet=3.0103;FS=1.110;MLEAC=1;MLEAF=0.500;MQ=43.62;MQRankSum=-2.507;QD=11.30;ReadPosRankSum=-1.373;SOR=0.468	GT:AD:DP:GQ:PL	0/1:37,18:55:99:650,0,1831
2L	9382615	2L_9382615_SNP	G	C	615.77	.	AC=1;AF=0.500;AN=2;BaseQRankSum=-0.462;ClippingRankSum=0.000;DB;DP=57;ExcessHet=3.0103;FS=2.401;MLEAC=1;MLEAF=0.500;MQ=43.63;MQRankSum=-2.573;QD=10.80;ReadPosRankSum=-0.687;SOR=0.407	GT:AD:DP:GQ:PL	0/1:39,18:57:99:644,0,1886
2L	9382787	2L_9382787_SNP	A	G	580.77	.	AC=1;AF=0.500;AN=2;BaseQRankSum=0.658;ClippingRankSum=0.000;DB;DP=55;ExcessHet=3.0103;FS=0.000;MLEAC=1;MLEAF=0.500;MQ=43.93;MQRankSum=-1.657;QD=10.56;ReadPosRankSum=-2.266;SOR=0.794	GT:AD:DP:GQ:PL	0/1:32,23:55:99:609,0,711
2L	9382800	.	C	G	857.77	.	AC=1;AF=0.500;AN=2;BaseQRankSum=2.822;ClippingRankSum=0.000;DP=55;ExcessHet=3.0103;FS=1.075;MLEAC=1;MLEAF=0.500;MQ=43.93;MQRankSum=-1.657;QD=15.60;ReadPosRankSum=-2.091;SOR=0.936	GT:AD:DP:GQ:PL	0/1:32,23:55:99:886,0,1258
2L	9382806	2L_9382806_SNP	A	G	822.77	.	AC=1;AF=0.500;AN=2;BaseQRankSum=-0.807;ClippingRankSum=0.000;DB;DP=56;ExcessHet=3.0103;FS=1.053;MLEAC=1;MLEAF=0.500;MQ=43.79;MQRankSum=-2.444;QD=14.69;ReadPosRankSum=-1.600;SOR=0.877	GT:AD:DP:GQ:PL	0/1:33,23:56:99:851,0,1284
2L	9382823	.	TTC	T	652.73	.	AC=1;AF=0.500;AN=2;BaseQRankSum=0.350;ClippingRankSum=0.000;DP=52;ExcessHet=3.0103;FS=4.193;MLEAC=1;MLEAF=0.500;MQ=43.78;MQRankSum=-2.655;QD=12.80;ReadPosRankSum=0.263;SOR=1.426	GT:AD:DP:GQ:PL	0/1:32,19:51:99:690,0,1185
2L	9382853	2L_9382853_SNP	T	C	792.77	.	AC=1;AF=0.500;AN=2;BaseQRankSum=0.988;ClippingRankSum=0.000;DB;DP=52;ExcessHet=3.0103;FS=0.000;MLEAC=1;MLEAF=0.500;MQ=43.74;MQRankSum=-2.700;QD=15.25;ReadPosRankSum=1.529;SOR=0.612	GT:AD:DP:GQ:PL	0/1:30,22:52:99:821,0,1331
2L	9382855	.	C	CTG	783.73	.	AC=1;AF=0.500;AN=2;BaseQRankSum=-0.715;ClippingRankSum=0.000;DP=51;ExcessHet=3.0103;FS=1.064;MLEAC=1;MLEAF=0.500;MQ=43.74;MQRankSum=-2.765;QD=15.37;ReadPosRankSum=1.926;SOR=0.542	GT:AD:DP:GQ:PL	0/1:30,21:51:99:821,0,1331
2L	9382879	.	A	AGC	684.73	.	AC=1;AF=0.500;AN=2;BaseQRankSum=-0.165;ClippingRankSum=0.000;DP=53;ExcessHet=3.0103;FS=0.000;MLEAC=1;MLEAF=0.500;MQ=43.75;MQRankSum=-2.700;QD=13.17;ReadPosRankSum=1.298;SOR=0.736	GT:AD:DP:GQ:PL	0/1:30,22:52:99:722,0,1077
2L	9382900	2L_9382900_SNP	A	G	395.77	.	AC=1;AF=0.500;AN=2;BaseQRankSum=-1.058;ClippingRankSum=0.000;DB;DP=55;ExcessHet=3.0103;FS=0.000;MLEAC=1;MLEAF=0.500;MQ=43.79;MQRankSum=-2.500;QD=7.20;ReadPosRankSum=0.009;SOR=0.688	GT:AD:DP:GQ:PL	0/1:33,22:55:99:424,0,752
2L	9382960	2L_9382960_SNP	G	T	270.77	.	AC=1;AF=0.500;AN=2;BaseQRankSum=0.585;ClippingRankSum=0.000;DB;DP=51;ExcessHet=3.0103;FS=4.409;MLEAC=1;MLEAF=0.500;MQ=43.88;MQRankSum=-2.590;QD=5.31;ReadPosRankSum=-3.768;SOR=1.524	GT:AD:DP:GQ:PL	0/1:35,16:51:99:299,0,801
2L	9383014	2L_9383014_SNP	T	A	310.77	.	AC=1;AF=0.500;AN=2;BaseQRankSum=-2.260;ClippingRankSum=0.000;DB;DP=54;ExcessHet=3.0103;FS=0.000;MLEAC=1;MLEAF=0.500;MQ=43.96;MQRankSum=-1.318;QD=5.75;ReadPosRankSum=-0.870;SOR=0.746	GT:AD:DP:GQ:PL	0/1:35,19:54:99:339,0,821
2L	9383049	2L_9383049_SNP	T	C	353.77	.	AC=1;AF=0.500;AN=2;BaseQRankSum=-2.519;ClippingRankSum=0.000;DB;DP=58;ExcessHet=3.0103;FS=0.000;MLEAC=1;MLEAF=0.500;MQ=43.97;MQRankSum=-1.291;QD=6.10;ReadPosRankSum=1.884;SOR=0.807	GT:AD:DP:GQ:PL	0/1:37,21:58:99:382,0,858
2L	9383090	.	C	A	920.77	.	AC=1;AF=0.500;AN=2;BaseQRankSum=0.998;ClippingRankSum=0.000;DP=64;ExcessHet=3.0103;FS=5.208;MLEAC=1;MLEAF=0.500;MQ=44.00;MQRankSum=0.000;QD=14.39;ReadPosRankSum=-1.050;SOR=0.935	GT:AD:DP:GQ:PL	0/1:23,41:64:99:949,0,435
2L	9383291	2L_9383291_SNP	C	T	635.77	.	AC=1;AF=0.500;AN=2;BaseQRankSum=-0.428;ClippingRankSum=0.000;DB;DP=65;ExcessHet=3.0103;FS=5.150;MLEAC=1;MLEAF=0.500;MQ=43.54;MQRankSum=0.339;QD=10.09;ReadPosRankSum=1.323;SOR=1.395	GT:AD:DP:GQ:PL	0/1:31,32:63:99:664,0,655
2L	9383424	2L_9383424_SNP	T	C	1360.77	.	AC=1;AF=0.500;AN=2;BaseQRankSum=2.469;ClippingRankSum=0.000;DB;DP=72;ExcessHet=3.0103;FS=8.469;MLEAC=1;MLEAF=0.500;MQ=42.94;MQRankSum=0.874;QD=20.01;ReadPosRankSum=1.494;SOR=1.415	GT:AD:DP:GQ:PL	0/1:33,35:68:99:1389,0,2476
2L	9383435	.	G	GAT	1329.73	.	AC=1;AF=0.500;AN=2;BaseQRankSum=0.332;ClippingRankSum=0.000;DP=70;ExcessHet=3.0103;FS=8.607;MLEAC=1;MLEAF=0.500;MQ=42.88;MQRankSum=0.822;QD=20.15;ReadPosRankSum=1.857;SOR=1.176	GT:AD:DP:GQ:PL	0/1:31,35:66:99:1367,0,2624
2L	9383451	.	T	C	1282.77	.	AC=1;AF=0.500;AN=2;BaseQRankSum=1.566;ClippingRankSum=0.000;DP=69;ExcessHet=3.0103;FS=10.760;MLEAC=1;MLEAF=0.500;MQ=42.83;MQRankSum=1.190;QD=19.73;ReadPosRankSum=2.574;SOR=0.871	GT:AD:DP:GQ:PL	0/1:33,32:65:99:1311,0,2537
2L	9383520	2L_9383520_SNP	G	C	822.77	.	AC=1;AF=0.500;AN=2;BaseQRankSum=-3.877;ClippingRankSum=0.000;DB;DP=62;ExcessHet=3.0103;FS=1.053;MLEAC=1;MLEAF=0.500;MQ=42.71;MQRankSum=0.168;QD=14.69;ReadPosRankSum=2.746;SOR=0.877	GT:AD:DP:GQ:PL	0/1:33,23:56:99:851,0,1265
2L	9383522	2L_9383522_SNP	T	A	2393.77	.	AC=2;AF=1.00;AN=2;DB;DP=60;ExcessHet=3.0103;FS=0.000;MLEAC=2;MLEAF=1.00;MQ=42.67;QD=26.07;SOR=1.220	GT:AD:DP:GQ:PL	1/1:0,54:54:99:2422,166,0
2L	9383527	2L_9383527_SNP	A	G	804.77	.	AC=1;AF=0.500;AN=2;BaseQRankSum=-2.129;ClippingRankSum=0.000;DB;DP=57;ExcessHet=3.0103;FS=0.000;MLEAC=1;MLEAF=0.500;MQ=42.60;MQRankSum=0.353;QD=15.78;ReadPosRankSum=1.922;SOR=0.746	GT:AD:DP:GQ:PL	0/1:29,22:51:99:833,0,1176
2L	9383528	2L_9383528_SNP	T	C	2296.77	.	AC=2;AF=1.00;AN=2;DB;DP=57;ExcessHet=3.0103;FS=0.000;MLEAC=2;MLEAF=1.00;MQ=42.60;QD=25.14;SOR=1.314	GT:AD:DP:GQ:PL	1/1:0,51:51:99:2325,157,0
2L	9383529	2L_9383529_SNP	T	A	1122.77	.	AC=1;AF=0.500;AN=2;BaseQRankSum=2.901;ClippingRankSum=0.000;DB;DP=56;ExcessHet=3.0103;FS=1.111;MLEAC=1;MLEAF=0.500;MQ=42.71;MQRankSum=-0.679;QD=22.46;ReadPosRankSum=-1.977;SOR=0.538	GT:AD:DP:GQ:PL	0/1:21,29:50:99:1151,0,836
2L	9383534	2L_9383534_SNP	T	C	1221.77	.	AC=1;AF=0.500;AN=2;BaseQRankSum=-0.834;ClippingRankSum=0.000;DB;DP=54;ExcessHet=3.0103;FS=2.554;MLEAC=1;MLEAF=0.500;MQ=42.75;MQRankSum=-0.937;QD=25.45;ReadPosRankSum=-1.622;SOR=0.399	GT:AD:DP:GQ:PL	0/1:20,28:48:99:1250,0,743
2L	9383540	2L_9383540_SNP	T	C	1192.77	.	AC=1;AF=0.500;AN=2;BaseQRankSum=0.435;ClippingRankSum=0.000;DB;DP=57;ExcessHet=3.0103;FS=1.215;MLEAC=1;MLEAF=0.500;MQ=43.02;MQRankSum=-1.247;QD=23.39;ReadPosRankSum=-1.521;SOR=0.430	GT:AD:DP:GQ:PL	0/1:19,32:51:99:1221,0,702
2L	9383547	.	A	ATT	666.73	.	AC=1;AF=0.500;AN=2;BaseQRankSum=-1.890;ClippingRankSum=0.000;DP=54;ExcessHet=3.0103;FS=1.241;MLEAC=1;MLEAF=0.500;MQ=43.00;MQRankSum=1.297;QD=13.89;ReadPosRankSum=-0.190;SOR=1.061	GT:AD:DP:GQ:PL	0/1:29,19:48:99:704,0,1244
2L	9383548	.	A	AATT	673.73	.	AC=1;AF=0.500;AN=2;BaseQRankSum=-3.613;ClippingRankSum=0.000;DP=54;ExcessHet=3.0103;FS=1.241;MLEAC=1;MLEAF=0.500;MQ=43.00;MQRankSum=1.297;QD=14.04;ReadPosRankSum=-0.433;SOR=1.061	GT:AD:DP:GQ:PL	0/1:29,19:48:99:711,0,1161
2L	9383577	2L_9383577_SNP	C	T	1078.77	.	AC=1;AF=0.500;AN=2;BaseQRankSum=0.626;ClippingRankSum=0.000;DB;DP=40;ExcessHet=3.0103;FS=0.000;MLEAC=1;MLEAF=0.500;MQ=43.14;MQRankSum=-0.966;QD=29.97;ReadPosRankSum=3.015;SOR=0.527	GT:AD:DP:GQ:PL	0/1:9,27:36:99:1107,0,223
2L	9383579	2L_9383579_SNP	A	G	1078.77	.	AC=1;AF=0.500;AN=2;BaseQRankSum=-1.278;ClippingRankSum=0.000;DB;DP=40;ExcessHet=3.0103;FS=0.000;MLEAC=1;MLEAF=0.500;MQ=43.14;MQRankSum=-0.966;QD=29.97;ReadPosRankSum=3.162;SOR=0.527	GT:AD:DP:GQ:PL	0/1:9,27:36:99:1107,0,223
2L	9383584	2L_9383584_SNP	C	T	1147.77	.	AC=1;AF=0.500;AN=2;BaseQRankSum=-1.006;ClippingRankSum=0.000;DB;DP=40;ExcessHet=3.0103;FS=0.000;MLEAC=1;MLEAF=0.500;MQ=43.14;MQRankSum=-0.709;QD=31.88;ReadPosRankSum=3.369;SOR=0.693	GT:AD:DP:GQ:PL	0/1:8,28:36:99:1176,0,175
2L	9383595	2L_9383595_SNP	A	G	1205.77	.	AC=1;AF=0.500;AN=2;BaseQRankSum=-2.143;ClippingRankSum=0.000;DB;DP=39;ExcessHet=3.0103;FS=0.000;MLEAC=1;MLEAF=0.500;MQ=43.17;MQRankSum=-1.481;QD=34.45;ReadPosRankSum=2.957;SOR=0.843	GT:AD:DP:GQ:PL	0/1:4,31:35:98:1234,0,98
2L	9383623	2L_9383623_SNP	T	C	779.77	.	AC=2;AF=1.00;AN=2;DB;DP=35;ExcessHet=3.0103;FS=0.000;MLEAC=2;MLEAF=1.00;MQ=42.90;QD=25.99;SOR=2.303	GT:AD:DP:GQ:PL	1/1:0,30:30:90:808,90,0
2L	9383710	.	C	CTGCATTTT	1652.73	.	AC=2;AF=1.00;AN=2;DP=46;ExcessHet=3.0103;FS=0.000;MLEAC=2;MLEAF=1.00;MQ=42.93;QD=28.25;SOR=0.749	GT:AD:DP:GQ:PL	1/1:0,35:35:99:1690,114,0
2L	9383761	2L_9383761_SNP	G	C	436.77	.	AC=1;AF=0.500;AN=2;BaseQRankSum=2.338;ClippingRankSum=0.000;DB;DP=57;ExcessHet=3.0103;FS=6.230;MLEAC=1;MLEAF=0.500;MQ=42.57;MQRankSum=1.449;QD=8.91;ReadPosRankSum=0.401;SOR=0.184	GT:AD:DP:GQ:PL	0/1:27,22:49:99:465,0,547
2L	9383809	2L_9383809_SNP	C	G	1943.77	.	AC=2;AF=1.00;AN=2;DB;DP=47;ExcessHet=3.0103;FS=0.000;MLEAC=2;MLEAF=1.00;MQ=42.71;QD=30.56;SOR=0.836	GT:AD:DP:GQ:PL	1/1:0,43:43:99:1972,132,0
2L	9383811	2L_9383811_SNP	A	G	1988.77	.	AC=2;AF=1.00;AN=2;DB;DP=48;ExcessHet=3.0103;FS=0.000;MLEAC=2;MLEAF=1.00;MQ=42.74;QD=23.88;SOR=0.883	GT:AD:DP:GQ:PL	1/1:0,44:44:99:2017,135,0
2L	9383814	2L_9383814_SNP	G	C	1057.77	.	AC=1;AF=0.500;AN=2;BaseQRankSum=0.938;ClippingRankSum=0.000;DB;DP=48;ExcessHet=3.0103;FS=0.000;MLEAC=1;MLEAF=0.500;MQ=42.78;MQRankSum=-1.841;QD=24.04;ReadPosRankSum=-0.591;SOR=0.801	GT:AD:DP:GQ:PL	0/1:17,27:44:99:1086,0,602
2L	9383819	2L_9383819_SNP	T	A	1057.77	.	AC=1;AF=0.500;AN=2;BaseQRankSum=-2.210;ClippingRankSum=0.000;DB;DP=50;ExcessHet=3.0103;FS=0.000;MLEAC=1;MLEAF=0.500;MQ=42.83;MQRankSum=-1.771;QD=23.51;ReadPosRankSum=-0.328;SOR=0.869	GT:AD:DP:GQ:PL	0/1:17,28:45:99:1086,0,602
2L	9383827	.	AC	A	249.73	.	AC=1;AF=0.500;AN=2;BaseQRankSum=0.743;ClippingRankSum=0.000;DP=48;ExcessHet=3.0103;FS=0.000;MLEAC=1;MLEAF=0.500;MQ=42.78;MQRankSum=2.121;QD=6.09;ReadPosRankSum=0.054;SOR=0.818	GT:AD:DP:GQ:PL	0/1:26,15:41:99:287,0,558
2L	9384393	2L_9384393_SNP	C	A	496.77	.	AC=1;AF=0.500;AN=2;BaseQRankSum=1.487;ClippingRankSum=0.000;DB;DP=51;ExcessHet=3.0103;FS=2.387;MLEAC=1;MLEAF=0.500;MQ=44.00;MQRankSum=0.000;QD=9.74;ReadPosRankSum=-0.054;SOR=1.005	GT:AD:DP:GQ:PL	0/1:27,24:51:99:525,0,571
2L	9384469	2L_9384469_SNP	G	A	342.77	.	AC=1;AF=0.500;AN=2;BaseQRankSum=1.509;ClippingRankSum=0.000;DB;DP=52;ExcessHet=3.0103;FS=2.491;MLEAC=1;MLEAF=0.500;MQ=44.00;MQRankSum=0.000;QD=6.59;ReadPosRankSum=-0.123;SOR=1.211	GT:AD:DP:GQ:PL	0/1:33,19:52:99:371,0,761
2L	9384496	2L_9384496_SNP	C	G	296.77	.	AC=1;AF=0.500;AN=2;BaseQRankSum=1.290;ClippingRankSum=0.000;DB;DP=48;ExcessHet=3.0103;FS=1.146;MLEAC=1;MLEAF=0.500;MQ=44.00;MQRankSum=0.000;QD=6.31;ReadPosRankSum=-1.653;SOR=0.905	GT:AD:DP:GQ:PL	0/1:30,17:47:99:325,0,676
2L	9384530	2L_9384530_SNP	T	C	259.77	.	AC=1;AF=0.500;AN=2;BaseQRankSum=-0.846;ClippingRankSum=0.000;DB;DP=51;ExcessHet=3.0103;FS=0.000;MLEAC=1;MLEAF=0.500;MQ=44.00;MQRankSum=0.000;QD=5.09;ReadPosRankSum=0.081;SOR=0.641	GT:AD:DP:GQ:PL	0/1:35,16:51:99:288,0,843
2L	9384577	2L_9384577_SNP	C	T	306.77	.	AC=1;AF=0.500;AN=2;BaseQRankSum=-0.194;ClippingRankSum=0.000;DB;DP=48;ExcessHet=3.0103;FS=1.182;MLEAC=1;MLEAF=0.500;MQ=44.00;MQRankSum=0.000;QD=6.53;ReadPosRankSum=-0.188;SOR=1.061	GT:AD:DP:GQ:PL	0/1:30,17:47:99:335,0,709
2L	9384625	2L_9384625_SNP	G	C	318.77	.	AC=1;AF=0.500;AN=2;BaseQRankSum=2.094;ClippingRankSum=0.000;DB;DP=52;ExcessHet=3.0103;FS=1.139;MLEAC=1;MLEAF=0.500;MQ=44.00;MQRankSum=0.000;QD=6.25;ReadPosRankSum=0.355;SOR=0.446	GT:AD:DP:GQ:PL	0/1:33,18:51:99:347,0,719
2L	9384717	2L_9384717_SNP	G	T	372.77	.	AC=1;AF=0.500;AN=2;BaseQRankSum=2.394;ClippingRankSum=0.000;DB;DP=57;ExcessHet=3.0103;FS=5.715;MLEAC=1;MLEAF=0.500;MQ=43.97;MQRankSum=0.772;QD=6.54;ReadPosRankSum=-1.288;SOR=0.605	GT:AD:DP:GQ:PL	0/1:37,20:57:99:401,0,834
2L	9384868	2L_9384868_SNP	C	T	713.77	.	AC=1;AF=0.500;AN=2;BaseQRankSum=1.807;ClippingRankSum=0.000;DB;DP=57;ExcessHet=3.0103;FS=0.000;MLEAC=1;MLEAF=0.500;MQ=43.22;MQRankSum=-2.080;QD=12.98;ReadPosRankSum=0.685;SOR=0.821	GT:AD:DP:GQ:PL	0/1:22,33:55:99:742,0,426
2L	9384962	2L_9384962_SNP	A	G	470.77	.	AC=1;AF=0.500;AN=2;BaseQRankSum=2.211;ClippingRankSum=0.000;DB;DP=58;ExcessHet=3.0103;FS=2.245;MLEAC=1;MLEAF=0.500;MQ=43.37;MQRankSum=2.396;QD=8.26;ReadPosRankSum=-0.762;SOR=1.035	GT:AD:DP:GQ:PL	0/1:33,24:57:99:499,0,708
2L	9384977	2L_9384977_SNP	G	A	2426.77	.	AC=2;AF=1.00;AN=2;DB;DP=56;ExcessHet=3.0103;FS=0.000;MLEAC=2;MLEAF=1.00;MQ=43.29;QD=31.08;SOR=0.922	GT:AD:DP:GQ:PL	1/1:0,56:56:99:2455,172,0
2L	9384979	.	T	TAA	2350.73	.	AC=2;AF=1.00;AN=2;DP=57;ExcessHet=3.0103;FS=0.000;MLEAC=2;MLEAF=1.00;MQ=43.31;QD=28.12;SOR=1.132	GT:AD:DP:GQ:PL	1/1:0,57:57:99:2388,171,0
2L	9385127	2L_9385127_SNP	G	A	1390.77	.	AC=2;AF=1.00;AN=2;DB;DP=50;ExcessHet=3.0103;FS=0.000;MLEAC=2;MLEAF=1.00;MQ=43.38;QD=27.82;SOR=0.952	GT:AD:DP:GQ:PL	1/1:0,50:50:99:1419,150,0
2L	9385171	.	TTCTGGCCAAGGTCCTAAGTGGGTCACGTAGATTTTGG	T	754.73	.	AC=1;AF=0.500;AN=2;BaseQRankSum=-1.754;ClippingRankSum=0.000;DP=47;ExcessHet=3.0103;FS=2.623;MLEAC=1;MLEAF=0.500;MQ=43.20;MQRankSum=-4.044;QD=17.15;ReadPosRankSum=-0.803;SOR=0.836	GT:AD:DP:GQ:PL	0/1:23,21:44:99:792,0,901
2L	9385291	.	G	A	388.77	.	AC=1;AF=0.500;AN=2;BaseQRankSum=0.996;ClippingRankSum=0.000;DP=43;ExcessHet=3.0103;FS=11.612;MLEAC=1;MLEAF=0.500;MQ=43.41;MQRankSum=1.197;QD=9.04;ReadPosRankSum=-0.345;SOR=1.218	GT:AD:DP:GQ:PL	0/1:23,20:43:99:417,0,487
2L	9385357	.	TG	T	1778.73	.	AC=2;AF=1.00;AN=2;DP=55;ExcessHet=3.0103;FS=0.000;MLEAC=2;MLEAF=1.00;MQ=43.12;QD=32.34;SOR=1.159	GT:AD:DP:GQ:PL	1/1:0,55:55:99:1816,165,0
2L	9385392	2L_9385392_SNP	T	A	2726.77	.	AC=2;AF=1.00;AN=2;DB;DP=62;ExcessHet=3.0103;FS=0.000;MLEAC=2;MLEAF=1.00;MQ=43.22;QD=29.49;SOR=1.430	GT:AD:DP:GQ:PL	1/1:0,62:62:99:2755,187,0
2L	9385404	2L_9385404_SNP	G	A	2819.77	.	AC=2;AF=1.00;AN=2;DB;DP=65;ExcessHet=3.0103;FS=0.000;MLEAC=2;MLEAF=1.00;MQ=43.23;QD=33.13;SOR=1.341	GT:AD:DP:GQ:PL	1/1:0,65:65:99:2848,196,0
2L	9385431	2L_9385431_SNP	G	A	2998.77	.	AC=2;AF=1.00;AN=2;DB;DP=69;ExcessHet=3.0103;FS=0.000;MLEAC=2;MLEAF=1.00;MQ=43.01;QD=31.18;SOR=1.211	GT:AD:DP:GQ:PL	1/1:0,69:69:99:3027,210,0
2L	9385447	2L_9385447_SNP	A	G	3276.77	.	AC=2;AF=1.00;AN=2;DB;DP=70;ExcessHet=3.0103;FS=0.000;MLEAC=2;MLEAF=1.00;MQ=42.88;QD=30.88;SOR=1.244	GT:AD:DP:GQ:PL	1/1:0,70:70:99:3305,226,0
2L	9385464	2L_9385464_SNP	A	T	3301.77	.	AC=2;AF=1.00;AN=2;DB;DP=73;ExcessHet=3.0103;FS=0.000;MLEAC=2;MLEAF=1.00;MQ=42.73;QD=30.59;SOR=1.257	GT:AD:DP:GQ:PL	1/1:0,73:73:99:3330,223,0
2L	9385472	2L_9385472_SNP	A	T	3301.77	.	AC=2;AF=1.00;AN=2;DB;DP=74;ExcessHet=3.0103;FS=0.000;MLEAC=2;MLEAF=1.00;MQ=42.76;QD=35.20;SOR=1.288	GT:AD:DP:GQ:PL	1/1:0,74:74:99:3330,223,0
2L	9385486	2L_9385486_SNP	A	C	3256.77	.	AC=2;AF=1.00;AN=2;DB;DP=72;ExcessHet=3.0103;FS=0.000;MLEAC=2;MLEAF=1.00;MQ=42.71;QD=30.02;SOR=1.308	GT:AD:DP:GQ:PL	1/1:0,72:72:99:3285,220,0
2L	9385487	2L_9385487_SNP	T	A	3211.77	.	AC=2;AF=1.00;AN=2;DB;DP=72;ExcessHet=3.0103;FS=0.000;MLEAC=2;MLEAF=1.00;MQ=42.71;QD=28.04;SOR=1.308	GT:AD:DP:GQ:PL	1/1:0,72:72:99:3240,217,0
2L	9385530	2L_9385530_SNP	C	T	3084.77	.	AC=2;AF=1.00;AN=2;DB;DP=71;ExcessHet=3.0103;FS=0.000;MLEAC=2;MLEAF=1.00;MQ=42.51;QD=34.85;SOR=0.721	GT:AD:DP:GQ:PL	1/1:0,71:71:99:3113,214,0
2L	9385538	.	GATTAATAA	G	2989.73	.	AC=2;AF=1.00;AN=2;DP=66;ExcessHet=3.0103;FS=0.000;MLEAC=2;MLEAF=1.00;MQ=42.39;QD=29.93;SOR=0.818	GT:AD:DP:GQ:PL	1/1:0,66:66:99:3027,205,0
2L	9385547	.	GATT	G	2932.73	.	AC=2;AF=1.00;AN=2;DP=66;ExcessHet=3.0103;FS=0.000;MLEAC=2;MLEAF=1.00;MQ=42.39;QD=28.54;SOR=0.818	GT:AD:DP:GQ:PL	1/1:0,66:66:99:2970,199,0
2L	9385566	.	T	C	2887.77	.	AC=2;AF=1.00;AN=2;DP=63;ExcessHet=3.0103;FS=0.000;MLEAC=2;MLEAF=1.00;MQ=42.31;QD=28.08;SOR=0.724	GT:AD:DP:GQ:PL	1/1:0,63:63:99:2916,196,0
2L	9385568	.	C	T	2797.77	.	AC=2;AF=1.00;AN=2;DP=63;ExcessHet=3.0103;FS=0.000;MLEAC=2;MLEAF=1.00;MQ=42.31;QD=28.89;SOR=0.724	GT:AD:DP:GQ:PL	1/1:0,63:63:99:2826,190,0
2L	9385603	2L_9385603_SNP	A	T	2617.77	.	AC=2;AF=1.00;AN=2;DB;DP=59;ExcessHet=3.0103;FS=0.000;MLEAC=2;MLEAF=1.00;MQ=42.67;QD=29.28;SOR=0.726	GT:AD:DP:GQ:PL	1/1:0,59:59:99:2646,184,0
2L	9385617	2L_9385617_SNP	T	G	2745.77	.	AC=2;AF=1.00;AN=2;DB;DP=61;ExcessHet=3.0103;FS=0.000;MLEAC=2;MLEAF=1.00;MQ=42.93;QD=34.92;SOR=0.793	GT:AD:DP:GQ:PL	1/1:0,61:61:99:2774,190,0
2L	9385640	2L_9385640_SNP	G	A	2321.77	.	AC=2;AF=1.00;AN=2;DB;DP=52;ExcessHet=3.0103;FS=0.000;MLEAC=2;MLEAF=1.00;MQ=43.19;QD=37.44;SOR=0.941	GT:AD:DP:GQ:PL	1/1:0,52:52:99:2350,163,0
2L	9385874	.	T	TAC	2438.73	.	AC=2;AF=1.00;AN=2;DP=63;ExcessHet=3.0103;FS=0.000;MLEAC=2;MLEAF=1.00;MQ=43.66;QD=34.58;SOR=0.724	GT:AD:DP:GQ:PL	1/1:0,63:63:99:2476,193,0
2L	9386030	2L_9386030_SNP	A	G	427.77	.	AC=1;AF=0.500;AN=2;BaseQRankSum=0.048;ClippingRankSum=0.000;DB;DP=45;ExcessHet=3.0103;FS=18.297;MLEAC=1;MLEAF=0.500;MQ=44.00;MQRankSum=0.000;QD=9.72;ReadPosRankSum=1.617;SOR=1.549	GT:AD:DP:GQ:PL	0/1:21,23:44:99:456,0,428
2L	9386309	2L_9386309_SNP	A	G	2007.77	.	AC=2;AF=1.00;AN=2;DB;DP=56;ExcessHet=3.0103;FS=0.000;MLEAC=2;MLEAF=1.00;MQ=44.00;QD=28.50;SOR=0.765	GT:AD:DP:GQ:PL	1/1:0,56:56:99:2036,168,0
2L	9386320	2L_9386320_SNP	T	G	1116.77	.	AC=1;AF=0.500;AN=2;BaseQRankSum=-2.227;ClippingRankSum=0.000;DB;DP=56;ExcessHet=3.0103;FS=0.000;MLEAC=1;MLEAF=0.500;MQ=44.00;MQRankSum=0.000;QD=19.94;ReadPosRankSum=2.669;SOR=0.693	GT:AD:DP:GQ:PL	0/1:26,30:56:99:1145,0,860
2L	9386342	2L_9386342_SNP	A	G	1220.77	.	AC=1;AF=0.500;AN=2;BaseQRankSum=-0.803;ClippingRankSum=0.000;DB;DP=58;ExcessHet=3.0103;FS=3.717;MLEAC=1;MLEAF=0.500;MQ=44.00;MQRankSum=0.000;QD=21.05;ReadPosRankSum=0.587;SOR=0.991	GT:AD:DP:GQ:PL	0/1:24,34:58:99:1249,0,817
2L	9386431	2L_9386431_SNP	A	T	1398.77	.	AC=2;AF=1.00;AN=2;DB;DP=51;ExcessHet=3.0103;FS=0.000;MLEAC=2;MLEAF=1.00;MQ=43.96;QD=27.43;SOR=0.732	GT:AD:DP:GQ:PL	1/1:0,51:51:99:1427,153,0
2L	9386489	2L_9386489_SNP	G	A	1171.77	.	AC=1;AF=0.500;AN=2;BaseQRankSum=3.620;ClippingRankSum=0.000;DB;DP=49;ExcessHet=3.0103;FS=5.993;MLEAC=1;MLEAF=0.500;MQ=43.96;MQRankSum=-0.789;QD=23.91;ReadPosRankSum=-0.020;SOR=0.874	GT:AD:DP:GQ:PL	0/1:20,29:49:99:1200,0,730
2L	9386492	2L_9386492_SNP	C	G	1174.77	.	AC=1;AF=0.500;AN=2;BaseQRankSum=0.252;ClippingRankSum=0.000;DB;DP=49;ExcessHet=3.0103;FS=4.125;MLEAC=1;MLEAF=0.500;MQ=43.96;MQRankSum=-0.754;QD=23.97;ReadPosRankSum=-0.318;SOR=0.796	GT:AD:DP:GQ:PL	0/1:19,30:49:99:1203,0,708
2L	9386497	.	GGAT	G	1120.73	.	AC=1;AF=0.500;AN=2;BaseQRankSum=0.874;ClippingRankSum=0.000;DP=49;ExcessHet=3.0103;FS=4.125;MLEAC=1;MLEAF=0.500;MQ=43.96;MQRankSum=-0.789;QD=22.87;ReadPosRankSum=-0.095;SOR=0.670	GT:AD:DP:GQ:PL	0/1:20,29:49:99:1158,0,753
2L	9386530	2L_9386530_SNP	A	G	1541.77	.	AC=2;AF=1.00;AN=2;DB;DP=58;ExcessHet=3.0103;FS=0.000;MLEAC=2;MLEAF=1.00;MQ=43.97;QD=26.58;SOR=0.762	GT:AD:DP:GQ:PL	1/1:0,58:58:99:1570,173,0
2L	9386773	2L_9386773_SNP	C	T	1532.77	.	AC=2;AF=1.00;AN=2;DB;DP=58;ExcessHet=3.0103;FS=0.000;MLEAC=2;MLEAF=1.00;MQ=44.00;QD=26.43;SOR=0.693	GT:AD:DP:GQ:PL	1/1:0,58:58:99:1561,174,0
2L	9386854	2L_9386854_SNP	C	T	2343.77	.	AC=2;AF=1.00;AN=2;DB;DP=56;ExcessHet=3.0103;FS=0.000;MLEAC=2;MLEAF=1.00;MQ=43.91;QD=32.73;SOR=0.765	GT:AD:DP:GQ:PL	1/1:0,56:56:99:2372,169,0
2L	9386870	2L_9386870_SNP	A	C	2281.77	.	AC=2;AF=1.00;AN=2;DB;DP=54;ExcessHet=3.0103;FS=0.000;MLEAC=2;MLEAF=1.00;MQ=43.91;QD=27.85;SOR=0.846	GT:AD:DP:GQ:PL	1/1:0,54:54:99:2310,163,0
2L	9386925	2L_9386925_SNP	T	A	567.77	.	AC=1;AF=0.500;AN=2;BaseQRankSum=0.046;ClippingRankSum=0.000;DB;DP=48;ExcessHet=3.0103;FS=0.000;MLEAC=1;MLEAF=0.500;MQ=43.94;MQRankSum=-0.818;QD=12.08;ReadPosRankSum=0.840;SOR=0.719	GT:AD:DP:GQ:PL	0/1:20,27:47:99:596,0,396
2L	9386974	2L_9386974_SNP	T	C	375.77	.	AC=1;AF=0.500;AN=2;BaseQRankSum=0.589;ClippingRankSum=0.000;DB;DP=48;ExcessHet=3.0103;FS=0.000;MLEAC=1;MLEAF=0.500;MQ=43.85;MQRankSum=-1.141;QD=7.83;ReadPosRankSum=1.140;SOR=0.611	GT:AD:DP:GQ:PL	0/1:28,20:48:99:404,0,627
2L	9387027	2L_9387027_SNP	A	G	439.77	.	AC=1;AF=0.500;AN=2;BaseQRankSum=-2.421;ClippingRankSum=0.000;DB;DP=49;ExcessHet=3.0103;FS=2.425;MLEAC=1;MLEAF=0.500;MQ=43.81;MQRankSum=1.429;QD=8.97;ReadPosRankSum=-0.194;SOR=0.694	GT:AD:DP:GQ:PL	0/1:25,24:49:99:468,0,971
2L	9387035	2L_9387035_SNP	T	C	514.77	.	AC=1;AF=0.500;AN=2;BaseQRankSum=0.539;ClippingRankSum=0.000;DB;DP=50;ExcessHet=3.0103;FS=2.425;MLEAC=1;MLEAF=0.500;MQ=43.82;MQRankSum=-1.400;QD=10.30;ReadPosRankSum=0.778;SOR=0.790	GT:AD:DP:GQ:PL	0/1:25,25:50:99:543,0,939
2L	9387298	.	TACCTCAATCATATACTTATTATGA	T	1660.73	.	AC=2;AF=1.00;AN=2;DP=39;ExcessHet=3.0103;FS=0.000;MLEAC=2;MLEAF=1.00;MQ=43.33;QD=31.01;SOR=0.798	GT:AD:DP:GQ:PL	1/1:0,38:38:99:1698,115,0
2L	9387325	.	TTG	T	1695.73	.	AC=2;AF=1.00;AN=2;DP=37;ExcessHet=3.0103;FS=0.000;MLEAC=2;MLEAF=1.00;MQ=43.30;QD=28.20;SOR=0.859	GT:AD:DP:GQ:PL	1/1:0,37:37:99:1733,117,0
2L	9387328	.	CTCCACCTAATTAATTATAT	C	1666.73	.	AC=2;AF=1.00;AN=2;DP=38;ExcessHet=3.0103;FS=0.000;MLEAC=2;MLEAF=1.00;MQ=43.32;QD=27.82;SOR=0.914	GT:AD:DP:GQ:PL	1/1:0,38:38:99:1704,115,0
2L	9387371	2L_9387371_SNP	A	T	870.77	.	AC=2;AF=1.00;AN=2;DB;DP=32;ExcessHet=3.0103;FS=0.000;MLEAC=2;MLEAF=1.00;MQ=43.19;QD=27.21;SOR=1.284	GT:AD:DP:GQ:PL	1/1:0,32:32:96:899,96,0
2L	9387414	2L_9387414_SNP	C	A	1010.77	.	AC=2;AF=1.00;AN=2;DB;DP=38;ExcessHet=3.0103;FS=0.000;MLEAC=2;MLEAF=1.00;MQ=43.60;QD=27.32;SOR=0.746	GT:AD:DP:GQ:PL	1/1:0,37:37:99:1039,111,0
2L	9387447	.	T	TA	279.73	.	AC=1;AF=0.500;AN=2;BaseQRankSum=-0.161;ClippingRankSum=0.000;DP=50;ExcessHet=3.0103;FS=11.681;MLEAC=1;MLEAF=0.500;MQ=43.80;MQRankSum=-0.071;QD=5.83;ReadPosRankSum=-0.270;SOR=0.971	GT:AD:DP:GQ:PL	0/1:25,23:48:99:317,0,340
2L	9387474	2L_9387474_SNP	C	A	498.77	.	AC=1;AF=0.500;AN=2;BaseQRankSum=1.643;ClippingRankSum=0.000;DB;DP=54;ExcessHet=3.0103;FS=15.517;MLEAC=1;MLEAF=0.500;MQ=43.82;MQRankSum=-0.622;QD=9.24;ReadPosRankSum=-2.985;SOR=1.459	GT:AD:DP:GQ:PL	0/1:29,25:54:99:527,0,597
2L	9387489	2L_9387489_SNP	G	T	1486.77	.	AC=2;AF=1.00;AN=2;DB;DP=54;ExcessHet=3.0103;FS=0.000;MLEAC=2;MLEAF=1.00;MQ=43.82;QD=27.53;SOR=0.693	GT:AD:DP:GQ:PL	1/1:0,54:54:99:1515,162,0
2L	9387622	2L_9387622_SNP	A	C	199.77	.	AC=1;AF=0.500;AN=2;BaseQRankSum=-0.520;ClippingRankSum=0.000;DB;DP=44;ExcessHet=3.0103;FS=2.860;MLEAC=1;MLEAF=0.500;MQ=43.96;MQRankSum=0.697;QD=4.54;ReadPosRankSum=0.265;SOR=1.143	GT:AD:DP:GQ:PL	0/1:31,13:44:99:228,0,740
2L	9387750	2L_9387750_SNP	A	C	115.77	.	AC=1;AF=0.500;AN=2;BaseQRankSum=-0.796;ClippingRankSum=0.000;DB;DP=27;ExcessHet=3.0103;FS=4.869;MLEAC=1;MLEAF=0.500;MQ=43.85;MQRankSum=-1.100;QD=4.29;ReadPosRankSum=1.156;SOR=1.941	GT:AD:DP:GQ:PL	0/1:22,5:27:99:144,0,1176
2L	9387754	2L_9387754_DEL	AT	A	112.73	.	AC=1;AF=0.500;AN=2;BaseQRankSum=0.401;ClippingRankSum=0.000;DB;DP=25;ExcessHet=3.0103;FS=4.678;MLEAC=1;MLEAF=0.500;MQ=43.84;MQRankSum=-1.011;QD=4.51;ReadPosRankSum=0.748;SOR=1.981	GT:AD:DP:GQ:PL	0/1:20,5:25:99:150,0,1129
2L	9387916	.	CA	C	637.73	.	AC=1;AF=0.500;AN=2;BaseQRankSum=-0.505;ClippingRankSum=0.000;DP=34;ExcessHet=3.0103;FS=20.959;MLEAC=1;MLEAF=0.500;MQ=43.89;MQRankSum=-0.807;QD=21.26;ReadPosRankSum=1.111;SOR=2.661	GT:AD:DP:GQ:PL	0/1:13,17:30:99:675,0,440
2L	9387927	.	A	T,AT	1136.73	.	AC=1,1;AF=0.500,0.500;AN=2;DP=33;ExcessHet=3.0103;FS=0.000;MLEAC=1,1;MLEAF=0.500,0.500;MQ=43.88;QD=34.45;SOR=1.022	GT:AD:DP:GQ:PL	1/2:0,18,15:33:99:1174,444,484,741,0,693
2L	9387938	2L_9387938_SNP	G	T	722.77	.	AC=1;AF=0.500;AN=2;BaseQRankSum=2.208;ClippingRankSum=0.000;DB;DP=33;ExcessHet=3.0103;FS=14.236;MLEAC=1;MLEAF=0.500;MQ=43.88;MQRankSum=-0.744;QD=21.90;ReadPosRankSum=-0.498;SOR=1.577	GT:AD:DP:GQ:PL	0/1:13,20:33:99:751,0,449
2L	9387970	2L_9387970_SNP	G	A	373.77	.	AC=1;AF=0.500;AN=2;BaseQRankSum=1.301;ClippingRankSum=0.000;DB;DP=31;ExcessHet=3.0103;FS=8.695;MLEAC=1;MLEAF=0.500;MQ=43.88;MQRankSum=0.809;QD=12.06;ReadPosRankSum=0.682;SOR=1.712	GT:AD:DP:GQ:PL	0/1:20,11:31:99:402,0,787
2L	9387980	2L_9387980_SNP	C	T	408.77	.	AC=1;AF=0.500;AN=2;BaseQRankSum=1.065;ClippingRankSum=0.000;DB;DP=32;ExcessHet=3.0103;FS=8.335;MLEAC=1;MLEAF=0.500;MQ=43.88;MQRankSum=0.839;QD=12.77;ReadPosRankSum=0.506;SOR=1.938	GT:AD:DP:GQ:PL	0/1:20,12:32:99:437,0,779
2L	9388059	2L_9388059_SNP	A	G	820.77	.	AC=2;AF=1.00;AN=2;DB;DP=33;ExcessHet=3.0103;FS=0.000;MLEAC=2;MLEAF=1.00;MQ=44.00;QD=26.48;SOR=1.609	GT:AD:DP:GQ:PL	1/1:0,31:31:92:849,92,0
2L	9388128	2L_9388128_SNP	G	A	1565.77	.	AC=2;AF=1.00;AN=2;DB;DP=36;ExcessHet=3.0103;FS=0.000;MLEAC=2;MLEAF=1.00;MQ=44.00;QD=28.48;SOR=1.371	GT:AD:DP:GQ:PL	1/1:0,36:36:99:1594,111,0
2L	9388150	2L_9388150_SNP	A	G	1728.77	.	AC=2;AF=1.00;AN=2;DB;DP=43;ExcessHet=3.0103;FS=0.000;MLEAC=2;MLEAF=1.00;MQ=44.00;QD=26.75;SOR=1.455	GT:AD:DP:GQ:PL	1/1:0,43:43:99:1757,129,0
2L	9388186	2L_9388186_SNP	C	A	1200.77	.	AC=2;AF=1.00;AN=2;DB;DP=45;ExcessHet=3.0103;FS=0.000;MLEAC=2;MLEAF=1.00;MQ=44.00;QD=26.68;SOR=1.414	GT:AD:DP:GQ:PL	1/1:0,45:45:99:1229,135,0
2L	9388233	2L_9388233_SNP	G	C	1359.77	.	AC=2;AF=1.00;AN=2;DB;DP=53;ExcessHet=3.0103;FS=0.000;MLEAC=2;MLEAF=1.00;MQ=44.00;QD=25.66;SOR=0.892	GT:AD:DP:GQ:PL	1/1:0,53:53:99:1388,157,0
2L	9388285	2L_9388285_SNP	G	A	355.77	.	AC=1;AF=0.500;AN=2;BaseQRankSum=0.731;ClippingRankSum=0.000;DB;DP=52;ExcessHet=3.0103;FS=4.077;MLEAC=1;MLEAF=0.500;MQ=44.00;MQRankSum=0.000;QD=6.84;ReadPosRankSum=-0.513;SOR=1.262	GT:AD:DP:GQ:PL	0/1:33,19:52:99:384,0,746
2L	9388351	2L_9388351_SNP	G	T	710.77	.	AC=1;AF=0.500;AN=2;BaseQRankSum=0.352;ClippingRankSum=0.000;DB;DP=49;ExcessHet=3.0103;FS=1.183;MLEAC=1;MLEAF=0.500;MQ=43.96;MQRankSum=1.415;QD=14.51;ReadPosRankSum=-1.230;SOR=0.540	GT:AD:DP:GQ:PL	0/1:17,32:49:99:739,0,310
2L	9391586	.	TA	T	530.73	.	AC=1;AF=0.500;AN=2;BaseQRankSum=0.923;ClippingRankSum=0.000;DP=21;ExcessHet=3.0103;FS=1.808;MLEAC=1;MLEAF=0.500;MQ=43.72;MQRankSum=-1.230;QD=25.27;ReadPosRankSum=-0.672;SOR=0.830	GT:AD:DP:GQ:PL	0/1:7,14:21:99:568,0,251
2L	9391588	.	TTTTTTCCATTCGGTTAGTTTTCTTTAAGTGTACATTTCTATCTAGTACATATGTAATGCAGCTATAAATCAGTGCAGGGACCTGGTCAAACAATTCAAAAGTTGTTTTATTTA	T	514.73	.	AC=1;AF=0.500;AN=2;BaseQRankSum=-1.131;ClippingRankSum=0.000;DP=26;ExcessHet=3.0103;FS=5.734;MLEAC=1;MLEAF=0.500;MQ=43.77;MQRankSum=-1.625;QD=19.80;ReadPosRankSum=-0.710;SOR=0.674	GT:AD:DP:GQ:PL	0/1:12,14:26:99:552,0,462
2L	9391633	.	G	T	307.77	.	AC=1;AF=0.500;AN=2;BaseQRankSum=1.718;ClippingRankSum=0.000;DP=23;ExcessHet=3.0103;FS=3.976;MLEAC=1;MLEAF=0.500;MQ=43.74;MQRankSum=1.510;QD=13.38;SOR=1.299	GT:AD:DP:GQ:PL	0/1:14,9:23:99:336,0,561
2L	9391634	.	TACA	T	298.73	.	AC=1;AF=0.500;AN=2;BaseQRankSum=2.066;ClippingRankSum=0.000;DP=23;ExcessHet=3.0103;FS=3.976;MLEAC=1;MLEAF=0.500;MQ=43.74;MQRankSum=1.510;QD=12.99;SOR=1.299	GT:AD:DP:GQ:PL	0/1:14,9:23:99:336,0,561
2L	9391639	.	ATGTAATGCAGCTATAAATCAGTGCAGGGACCTGGTCAAACAATTCAAAAGTTGT	A	298.73	.	AC=1;AF=0.500;AN=2;BaseQRankSum=-0.253;ClippingRankSum=0.000;DP=22;ExcessHet=3.0103;FS=6.897;MLEAC=1;MLEAF=0.500;MQ=43.73;MQRankSum=1.434;QD=13.58;SOR=1.800	GT:AD:DP:GQ:PL	0/1:14,8:22:99:336,0,561
2L	9392542	2L_9392542_SNP	A	T	1740.77	.	AC=1;AF=0.500;AN=2;BaseQRankSum=-1.103;ClippingRankSum=0.000;DB;DP=63;ExcessHet=3.0103;FS=5.627;MLEAC=1;MLEAF=0.500;MQ=43.97;MQRankSum=-0.623;QD=27.63;ReadPosRankSum=-1.103;SOR=0.586	GT:AD:DP:GQ:PL	0/1:19,44:63:99:1769,0,1803
2L	9392546	.	TTTCATA	T	1728.73	.	AC=1;AF=0.500;AN=2;BaseQRankSum=1.019;ClippingRankSum=0.000;DP=65;ExcessHet=3.0103;FS=7.451;MLEAC=1;MLEAF=0.500;MQ=43.97;MQRankSum=-0.633;QD=26.60;ReadPosRankSum=-0.619;SOR=0.620	GT:AD:DP:GQ:PL	0/1:20,45:65:99:1766,0,1881
2L	9396854	2L_9396854_DEL	GA	G	1448.73	.	AC=2;AF=1.00;AN=2;DB;DP=73;ExcessHet=3.0103;FS=0.000;MLEAC=2;MLEAF=1.00;MQ=43.97;QD=20.40;SOR=0.904	GT:AD:DP:GQ:PL	1/1:0,71:71:99:1486,211,0
2L	9397362	2L_9397362_SNP	G	T	845.77	.	AC=1;AF=0.500;AN=2;BaseQRankSum=2.492;ClippingRankSum=0.000;DB;DP=56;ExcessHet=3.0103;FS=1.098;MLEAC=1;MLEAF=0.500;MQ=43.49;MQRankSum=-0.016;QD=15.10;ReadPosRankSum=1.712;SOR=0.491	GT:AD:DP:GQ:PL	0/1:19,37:56:99:874,0,350
2L	9397835	2L_9397835_SNP	T	C	2259.77	.	AC=2;AF=1.00;AN=2;DB;DP=54;ExcessHet=3.0103;FS=0.000;MLEAC=2;MLEAF=1.00;MQ=43.71;QD=31.10;SOR=0.846	GT:AD:DP:GQ:PL	1/1:0,54:54:99:2288,163,0
2L	9397856	2L_9397856_SNP	A	T	2648.77	.	AC=2;AF=1.00;AN=2;DB;DP=57;ExcessHet=3.0103;FS=0.000;MLEAC=2;MLEAF=1.00;MQ=43.78;QD=33.15;SOR=0.728	GT:AD:DP:GQ:PL	1/1:0,57:57:99:2677,181,0
2L	9397857	2L_9397857_SNP	A	G	2648.77	.	AC=2;AF=1.00;AN=2;DB;DP=58;ExcessHet=3.0103;FS=0.000;MLEAC=2;MLEAF=1.00;MQ=43.78;QD=29.62;SOR=0.836	GT:AD:DP:GQ:PL	1/1:0,58:58:99:2677,181,0
2L	9397862	2L_9397862_SNP	T	C	776.77	.	AC=1;AF=0.500;AN=2;BaseQRankSum=-3.585;ClippingRankSum=0.000;DB;DP=59;ExcessHet=3.0103;FS=7.371;MLEAC=1;MLEAF=0.500;MQ=43.78;MQRankSum=-0.932;QD=13.17;ReadPosRankSum=0.410;SOR=0.905	GT:AD:DP:GQ:PL	0/1:20,39:59:99:805,0,382
2L	9398052	.	G	GAAATGA	957.73	.	AC=2;AF=1.00;AN=2;DP=23;ExcessHet=3.0103;FS=0.000;MLEAC=2;MLEAF=1.00;MQ=43.17;QD=32.65;SOR=0.990	GT:AD:DP:GQ:PL	1/1:0,21:21:73:995,73,0
2L	9398058	.	C	CAGTGCAACACTGCATTCAAAATGTTTTGAATTAAAAGTCATGTGTTGCTTTTCTATATTTTAACACTTAAACAGAAATGG	2617.73	.	AC=2;AF=1.00;AN=2;DP=26;ExcessHet=3.0103;FS=0.000;MLEAC=2;MLEAF=1.00;MQ=43.00;QD=28.38;SOR=1.022	GT:AD:DP:GQ:PL	1/1:0,26:26:99:2655,184,0
2L	9398110	2L_9398110_SNP	G	C	2345.77	.	AC=2;AF=1.00;AN=2;DB;DP=53;ExcessHet=3.0103;FS=0.000;MLEAC=2;MLEAF=1.00;MQ=43.59;QD=33.37;SOR=0.981	GT:AD:DP:GQ:PL	1/1:0,53:53:99:2374,160,0
2L	9398127	2L_9398127_SNP	G	T	2235.77	.	AC=2;AF=1.00;AN=2;DB;DP=51;ExcessHet=3.0103;FS=0.000;MLEAC=2;MLEAF=1.00;MQ=43.71;QD=31.07;SOR=0.813	GT:AD:DP:GQ:PL	1/1:0,51:51:99:2264,157,0
2L	9398194	.	T	TC	1762.73	.	AC=2;AF=1.00;AN=2;DP=38;ExcessHet=3.0103;FS=0.000;MLEAC=2;MLEAF=1.00;MQ=43.54;QD=27.73;SOR=0.914	GT:AD:DP:GQ:PL	1/1:0,38:38:99:1800,120,0
2L	9398196	.	C	T	1816.77	.	AC=2;AF=1.00;AN=2;DP=40;ExcessHet=3.0103;FS=0.000;MLEAC=2;MLEAF=1.00;MQ=43.56;QD=26.82;SOR=0.902	GT:AD:DP:GQ:PL	1/1:0,40:40:99:1845,123,0
2L	9398198	.	G	GTAACCCGC	1942.73	.	AC=2;AF=1.00;AN=2;DP=39;ExcessHet=3.0103;FS=0.000;MLEAC=2;MLEAF=1.00;MQ=43.55;QD=29.08;SOR=0.850	GT:AD:DP:GQ:PL	1/1:0,39:39:99:1980,132,0
2L	9398201	.	T	TTG	1762.73	.	AC=2;AF=1.00;AN=2;DP=40;ExcessHet=3.0103;FS=0.000;MLEAC=2;MLEAF=1.00;MQ=43.61;QD=27.80;SOR=0.902	GT:AD:DP:GQ:PL	1/1:0,40:40:99:1800,120,0
2L	9398202	.	A	T	1771.77	.	AC=2;AF=1.00;AN=2;DP=39;ExcessHet=3.0103;FS=0.000;MLEAC=2;MLEAF=1.00;MQ=43.60;QD=29.06;SOR=0.850	GT:AD:DP:GQ:PL	1/1:0,39:39:99:1800,120,0
2L	9398702	2L_9398702_SNP	A	C	1582.77	.	AC=2;AF=1.00;AN=2;DB;DP=60;ExcessHet=3.0103;FS=0.000;MLEAC=2;MLEAF=1.00;MQ=43.46;QD=26.38;SOR=0.986	GT:AD:DP:GQ:PL	1/1:0,60:60:99:1611,180,0
2L	9398727	.	GTAT	G	2347.73	.	AC=2;AF=1.00;AN=2;DP=56;ExcessHet=3.0103;FS=0.000;MLEAC=2;MLEAF=1.00;MQ=43.31;QD=32.50;SOR=0.981	GT:AD:DP:GQ:PL	1/1:0,53:53:99:2385,160,0
2L	9398781	2L_9398781_SNP	A	G	2699.77	.	AC=2;AF=1.00;AN=2;DB;DP=63;ExcessHet=3.0103;FS=0.000;MLEAC=2;MLEAF=1.00;MQ=42.20;QD=25.80;SOR=1.270	GT:AD:DP:GQ:PL	1/1:0,63:63:99:2728,193,0
2L	9398804	.	T	TAA	2482.73	.	AC=2;AF=1.00;AN=2;DP=56;ExcessHet=3.0103;FS=0.000;MLEAC=2;MLEAF=1.00;MQ=41.82;QD=32.82;SOR=1.199	GT:AD:DP:GQ:PL	1/1:0,56:56:99:2520,169,0
2L	9398805	.	TGG	T	2482.73	.	AC=2;AF=1.00;AN=2;DP=53;ExcessHet=3.0103;FS=0.000;MLEAC=2;MLEAF=1.00;MQ=41.69;QD=27.03;SOR=1.287	GT:AD:DP:GQ:PL	1/1:0,53:53:99:2520,169,0
2L	9398838	.	C	CCCAGAATTGGAGAATACCATCTGGCT	2227.73	.	AC=2;AF=1.00;AN=2;DP=46;ExcessHet=3.0103;FS=0.000;MLEAC=2;MLEAF=1.00;MQ=40.98;QD=34.55;SOR=1.508	GT:AD:DP:GQ:PL	1/1:0,44:44:99:2265,153,0
2L	9398869	.	A	AT	382.73	.	AC=1;AF=0.500;AN=2;BaseQRankSum=-0.921;ClippingRankSum=0.000;DP=38;ExcessHet=3.0103;FS=3.216;MLEAC=1;MLEAF=0.500;MQ=41.62;MQRankSum=-0.791;QD=10.94;ReadPosRankSum=0.385;SOR=1.426	GT:AD:DP:GQ:PL	0/1:12,23:35:99:420,0,166
2L	9398968	.	TCCCC	T	2076.73	.	AC=2;AF=1.00;AN=2;DP=46;ExcessHet=3.0103;FS=0.000;MLEAC=2;MLEAF=1.00;MQ=43.13;QD=33.98;SOR=0.737	GT:AD:DP:GQ:PL	1/1:0,45:45:99:2114,141,0
2L	9398978	.	C	CTT	2301.73	.	AC=2;AF=1.00;AN=2;DP=49;ExcessHet=3.0103;FS=0.000;MLEAC=2;MLEAF=1.00;MQ=43.14;QD=30.62;SOR=0.733	GT:AD:DP:GQ:PL	1/1:0,49:49:99:2339,157,0
2L	9398984	.	C	CCT	2241.73	.	AC=2;AF=1.00;AN=2;DP=50;ExcessHet=3.0103;FS=0.000;MLEAC=2;MLEAF=1.00;MQ=43.16;QD=34.01;SOR=0.773	GT:AD:DP:GQ:PL	1/1:0,50:50:99:2279,154,0
2L	9398985	2L_9398985_SNP	A	T	2250.77	.	AC=2;AF=1.00;AN=2;DB;DP=50;ExcessHet=3.0103;FS=0.000;MLEAC=2;MLEAF=1.00;MQ=43.16;QD=32.40;SOR=0.773	GT:AD:DP:GQ:PL	1/1:0,50:50:99:2279,154,0
2L	9399204	2L_9399204_SNP	C	A	401.77	.	AC=1;AF=0.500;AN=2;BaseQRankSum=0.896;ClippingRankSum=0.000;DB;DP=50;ExcessHet=3.0103;FS=0.000;MLEAC=1;MLEAF=0.500;MQ=44.00;MQRankSum=0.000;QD=8.04;ReadPosRankSum=-0.166;SOR=0.676	GT:AD:DP:GQ:PL	0/1:29,21:50:99:430,0,649
2L	9399312	2L_9399312_SNP	C	A	1570.77	.	AC=2;AF=1.00;AN=2;DB;DP=60;ExcessHet=3.0103;FS=0.000;MLEAC=2;MLEAF=1.00;MQ=43.97;QD=26.62;SOR=0.796	GT:AD:DP:GQ:PL	1/1:0,59:59:99:1599,176,0
2L	9399438	2L_9399438_SNP	T	C	1272.77	.	AC=2;AF=1.00;AN=2;DB;DP=49;ExcessHet=3.0103;FS=0.000;MLEAC=2;MLEAF=1.00;MQ=44.00;QD=25.97;SOR=0.818	GT:AD:DP:GQ:PL	1/1:0,49:49:99:1301,146,0
2L	9400039	2L_9400039_SNP	A	T	988.77	.	AC=2;AF=1.00;AN=2;DB;DP=37;ExcessHet=3.0103;FS=0.000;MLEAC=2;MLEAF=1.00;MQ=44.00;QD=26.72;SOR=0.984	GT:AD:DP:GQ:PL	1/1:0,37:37:99:1017,110,0
2L	9400332	2L_9400332_DEL	AT	A	1661.73	.	AC=2;AF=1.00;AN=2;DB;DP=53;ExcessHet=3.0103;FS=0.000;MLEAC=2;MLEAF=1.00;MQ=44.00;QD=31.35;SOR=0.730	GT:AD:DP:GQ:PL	1/1:0,53:53:99:1699,159,0
2L	9400414	2L_9400414_SNP	C	G	1419.77	.	AC=2;AF=1.00;AN=2;DB;DP=53;ExcessHet=3.0103;FS=0.000;MLEAC=2;MLEAF=1.00;MQ=44.00;QD=26.79;SOR=0.808	GT:AD:DP:GQ:PL	1/1:0,53:53:99:1448,159,0
2L	9400513	2L_9400513_SNP	C	T	1298.77	.	AC=2;AF=1.00;AN=2;DB;DP=49;ExcessHet=3.0103;FS=0.000;MLEAC=2;MLEAF=1.00;MQ=44.00;QD=27.06;SOR=1.298	GT:AD:DP:GQ:PL	1/1:0,48:48:99:1327,144,0
2L	9400617	2L_9400617_SNP	C	T	1863.77	.	AC=2;AF=1.00;AN=2;DB;DP=43;ExcessHet=3.0103;FS=0.000;MLEAC=2;MLEAF=1.00;MQ=44.00;QD=27.81;SOR=1.312	GT:AD:DP:GQ:PL	1/1:0,43:43:99:1892,129,0
2L	9400619	2L_9400619_SNP	T	G	1863.77	.	AC=2;AF=1.00;AN=2;DB;DP=43;ExcessHet=3.0103;FS=0.000;MLEAC=2;MLEAF=1.00;MQ=44.00;QD=32.03;SOR=1.312	GT:AD:DP:GQ:PL	1/1:0,43:43:99:1892,129,0
2L	9400623	.	T	TA	870.73	.	AC=2;AF=1.00;AN=2;DP=44;ExcessHet=3.0103;FS=0.000;MLEAC=2;MLEAF=1.00;MQ=44.00;QD=22.33;SOR=1.121	GT:AD:DP:GQ:PL	1/1:0,39:39:99:908,119,0
2L	9400698	2L_9400698_SNP	A	G	1593.77	.	AC=2;AF=1.00;AN=2;DB;DP=58;ExcessHet=3.0103;FS=0.000;MLEAC=2;MLEAF=1.00;MQ=44.00;QD=27.48;SOR=0.693	GT:AD:DP:GQ:PL	1/1:0,58:58:99:1622,174,0
2L	9400766	2L_9400766_SNP	C	G	1520.77	.	AC=2;AF=1.00;AN=2;DB;DP=56;ExcessHet=3.0103;FS=0.000;MLEAC=2;MLEAF=1.00;MQ=44.00;QD=27.16;SOR=0.922	GT:AD:DP:GQ:PL	1/1:0,56:56:99:1549,168,0
2L	9400836	2L_9400836_SNP	T	A	1421.77	.	AC=2;AF=1.00;AN=2;DB;DP=54;ExcessHet=3.0103;FS=0.000;MLEAC=2;MLEAF=1.00;MQ=43.91;QD=26.83;SOR=0.808	GT:AD:DP:GQ:PL	1/1:0,53:53:99:1450,158,0
2L	9400931	2L_9400931_SNP	A	T	854.77	.	AC=1;AF=0.500;AN=2;BaseQRankSum=0.049;ClippingRankSum=0.000;DB;DP=61;ExcessHet=3.0103;FS=39.052;MLEAC=1;MLEAF=0.500;MQ=43.71;MQRankSum=1.313;QD=14.49;ReadPosRankSum=1.332;SOR=0.821	GT:AD:DP:GQ:PL	0/1:21,38:59:99:883,0,415
2L	9401147	.	T	TCAGAGACTTTAAAACTTTTTGACC	2654.73	.	AC=2;AF=1.00;AN=2;DP=53;ExcessHet=3.0103;FS=0.000;MLEAC=2;MLEAF=1.00;MQ=41.75;QD=28.97;SOR=0.892	GT:AD:DP:GQ:PL	1/1:0,53:53:99:2692,180,0
2L	9401157	2L_9401157_SNP	C	A	339.77	.	AC=1;AF=0.500;AN=2;BaseQRankSum=1.534;ClippingRankSum=0.000;DB;DP=44;ExcessHet=3.0103;FS=4.452;MLEAC=1;MLEAF=0.500;MQ=41.14;MQRankSum=1.693;QD=7.72;ReadPosRankSum=-0.973;SOR=0.648	GT:AD:DP:GQ:PL	0/1:26,18:44:99:368,0,588
2L	9401162	2L_9401162_SNP	T	A	2086.77	.	AC=2;AF=1.00;AN=2;DB;DP=46;ExcessHet=3.0103;FS=0.000;MLEAC=2;MLEAF=1.00;MQ=41.22;QD=31.45;SOR=0.780	GT:AD:DP:GQ:PL	1/1:0,46:46:99:2115,141,0
2L	9401170	2L_9401170_INS	T	TC	1807.73	.	AC=2;AF=1.00;AN=2;DB;DP=39;ExcessHet=3.0103;FS=0.000;MLEAC=2;MLEAF=1.00;MQ=40.74;QD=31.76;SOR=0.850	GT:AD:DP:GQ:PL	1/1:0,39:39:99:1845,123,0
2L	9401185	.	A	T	1627.77	.	AC=2;AF=1.00;AN=2;DP=37;ExcessHet=3.0103;FS=0.000;MLEAC=2;MLEAF=1.00;MQ=40.65;QD=27.90;SOR=0.984	GT:AD:DP:GQ:PL	1/1:0,37:37:99:1656,111,0
2L	9401272	.	A	AT	1427.73	.	AC=2;AF=1.00;AN=2;DP=36;ExcessHet=3.0103;FS=0.000;MLEAC=2;MLEAF=1.00;MQ=41.52;QD=29.08;SOR=4.112	GT:AD:DP:GQ:PL	1/1:0,33:33:99:1465,102,0
2L	9401278	.	A	T	1460.77	.	AC=2;AF=1.00;AN=2;DP=35;ExcessHet=3.0103;FS=0.000;MLEAC=2;MLEAF=1.00;MQ=41.11;QD=28.43;SOR=3.737	GT:AD:DP:GQ:PL	1/1:0,35:35:99:1489,105,0
2L	9401342	.	T	TTTTTC	1744.73	.	AC=2;AF=1.00;AN=2;DP=39;ExcessHet=3.0103;FS=0.000;MLEAC=2;MLEAF=1.00;MQ=41.00;QD=30.36;SOR=3.500	GT:AD:DP:GQ:PL	1/1:0,38:38:99:1782,120,0
2L	9401346	2L_9401346_SNP	T	C	1681.77	.	AC=2;AF=1.00;AN=2;DB;DP=38;ExcessHet=3.0103;FS=0.000;MLEAC=2;MLEAF=1.00;MQ=40.97;QD=27.09;SOR=3.086	GT:AD:DP:GQ:PL	1/1:0,37:37:99:1710,114,0
2L	9401354	.	CAAAAAA	C	1717.73	.	AC=2;AF=1.00;AN=2;DP=39;ExcessHet=3.0103;FS=0.000;MLEAC=2;MLEAF=1.00;MQ=41.00;QD=32.70;SOR=2.833	GT:AD:DP:GQ:PL	1/1:0,38:38:99:1755,117,0
2L	9401464	2L_9401464_SNP	T	G	474.77	.	AC=2;AF=1.00;AN=2;DB;DP=19;ExcessHet=3.0103;FS=0.000;MLEAC=2;MLEAF=1.00;MQ=42.97;QD=26.38;SOR=0.693	GT:AD:DP:GQ:PL	1/1:0,18:18:54:503,54,0
2L	9401643	2L_9401643_SNP	C	A	1152.77	.	AC=2;AF=1.00;AN=2;DB;DP=42;ExcessHet=3.0103;FS=0.000;MLEAC=2;MLEAF=1.00;MQ=43.53;QD=27.45;SOR=1.721	GT:AD:DP:GQ:PL	1/1:0,42:42:99:1181,126,0
2L	9401655	.	AATTTATTTATTACTTTGCC	A	593.73	.	AC=1;AF=0.500;AN=2;BaseQRankSum=-0.772;ClippingRankSum=0.000;DP=47;ExcessHet=3.0103;FS=3.074;MLEAC=1;MLEAF=0.500;MQ=43.58;MQRankSum=-3.157;QD=13.19;ReadPosRankSum=-1.064;SOR=1.276	GT:AD:DP:GQ:PL	0/1:28,17:45:99:631,0,1123
2L	9401797	2L_9401797_SNP	A	G	1022.77	.	AC=2;AF=1.00;AN=2;DB;DP=39;ExcessHet=3.0103;FS=0.000;MLEAC=2;MLEAF=1.00;MQ=43.32;QD=26.22;SOR=1.096	GT:AD:DP:GQ:PL	1/1:0,39:39:99:1051,116,0
2L	9401847	.	T	TCAGCTTTTC	1807.73	.	AC=2;AF=1.00;AN=2;DP=39;ExcessHet=3.0103;FS=0.000;MLEAC=2;MLEAF=1.00;MQ=43.11;QD=31.45;SOR=0.914	GT:AD:DP:GQ:PL	1/1:0,38:38:99:1845,124,0
2L	9401869	2L_9401869_SNP	A	G	1722.77	.	AC=2;AF=1.00;AN=2;DB;DP=39;ExcessHet=3.0103;FS=0.000;MLEAC=2;MLEAF=1.00;MQ=43.08;QD=28.01;SOR=0.968	GT:AD:DP:GQ:PL	1/1:0,39:39:99:1751,120,0
2L	9401891	.	A	ATG	921.73	.	AC=2;AF=1.00;AN=2;DP=36;ExcessHet=3.0103;FS=0.000;MLEAC=2;MLEAF=1.00;MQ=43.06;QD=30.72;SOR=0.693	GT:AD:DP:GQ:PL	1/1:0,30:30:90:959,90,0
2L	9401959	2L_9401959_SNP	G	C	1129.77	.	AC=2;AF=1.00;AN=2;DB;DP=42;ExcessHet=3.0103;FS=0.000;MLEAC=2;MLEAF=1.00;MQ=43.91;QD=26.90;SOR=1.127	GT:AD:DP:GQ:PL	1/1:0,42:42:99:1158,126,0
2L	9402021	2L_9402021_SNP	T	C	1420.77	.	AC=2;AF=1.00;AN=2;DB;DP=54;ExcessHet=3.0103;FS=0.000;MLEAC=2;MLEAF=1.00;MQ=43.93;QD=26.31;SOR=1.329	GT:AD:DP:GQ:PL	1/1:0,54:54:99:1449,161,0
2L	9402102	2L_9402102_SNP	A	T	1752.77	.	AC=2;AF=1.00;AN=2;DB;DP=64;ExcessHet=3.0103;FS=0.000;MLEAC=2;MLEAF=1.00;MQ=43.88;QD=27.39;SOR=1.609	GT:AD:DP:GQ:PL	1/1:0,64:64:99:1781,192,0
2L	9402152	2L_9402152_SNP	A	G	1704.77	.	AC=2;AF=1.00;AN=2;DB;DP=64;ExcessHet=3.0103;FS=0.000;MLEAC=2;MLEAF=1.00;MQ=43.79;QD=26.64;SOR=1.214	GT:AD:DP:GQ:PL	1/1:0,64:64:99:1733,191,0
2L	9402336	2L_9402336_SNP	C	A	1762.77	.	AC=2;AF=1.00;AN=2;BaseQRankSum=1.872;ClippingRankSum=0.000;DB;DP=66;ExcessHet=3.0103;FS=0.000;MLEAC=2;MLEAF=1.00;MQ=44.00;MQRankSum=0.000;QD=26.71;ReadPosRankSum=-0.569;SOR=0.437	GT:AD:DP:GQ:PL	1/1:1,65:66:99:1791,188,0
2L	9402355	2L_9402355_SNP	T	C	2866.77	.	AC=2;AF=1.00;AN=2;DB;DP=66;ExcessHet=3.0103;FS=0.000;MLEAC=2;MLEAF=1.00;MQ=44.00;QD=31.46;SOR=0.957	GT:AD:DP:GQ:PL	1/1:0,66:66:99:2895,199,0
2L	9402362	2L_9402362_SNP	G	A	2900.77	.	AC=2;AF=1.00;AN=2;DB;DP=67;ExcessHet=3.0103;FS=0.000;MLEAC=2;MLEAF=1.00;MQ=44.00;QD=31.83;SOR=0.917	GT:AD:DP:GQ:PL	1/1:0,67:67:99:2929,202,0
2L	9402375	2L_9402375_SNP	C	T	1740.77	.	AC=2;AF=1.00;AN=2;BaseQRankSum=1.799;ClippingRankSum=0.000;DB;DP=66;ExcessHet=3.0103;FS=0.000;MLEAC=2;MLEAF=1.00;MQ=44.00;MQRankSum=0.000;QD=26.38;ReadPosRankSum=0.751;SOR=0.395	GT:AD:DP:GQ:PL	1/1:1,65:66:99:1769,187,0
2L	9402674	.	AT	A	517.73	.	AC=1;AF=0.500;AN=2;BaseQRankSum=0.231;ClippingRankSum=0.000;DP=38;ExcessHet=3.0103;FS=3.077;MLEAC=1;MLEAF=0.500;MQ=44.00;MQRankSum=0.000;QD=13.62;ReadPosRankSum=0.642;SOR=1.519	GT:AD:DP:GQ:PL	0/1:15,23:38:99:555,0,309
2L	9402727	.	TG	T	657.73	.	AC=1;AF=0.500;AN=2;BaseQRankSum=-0.205;ClippingRankSum=0.000;DP=44;ExcessHet=3.0103;FS=0.000;MLEAC=1;MLEAF=0.500;MQ=43.89;MQRankSum=-1.653;QD=15.30;ReadPosRankSum=1.663;SOR=0.622	GT:AD:DP:GQ:PL	0/1:25,18:43:99:695,0,979
2L	9402730	2L_9402730_SNP	G	C	666.77	.	AC=1;AF=0.500;AN=2;BaseQRankSum=-0.040;ClippingRankSum=0.000;DB;DP=43;ExcessHet=3.0103;FS=1.170;MLEAC=1;MLEAF=0.500;MQ=43.84;MQRankSum=-2.021;QD=15.88;ReadPosRankSum=-1.596;SOR=0.914	GT:AD:DP:GQ:PL	0/1:24,18:42:99:695,0,979
2L	9402860	2L_9402860_SNP	C	G	1809.77	.	AC=2;AF=1.00;AN=2;DB;DP=42;ExcessHet=3.0103;FS=0.000;MLEAC=2;MLEAF=1.00;MQ=43.51;QD=30.36;SOR=0.741	GT:AD:DP:GQ:PL	1/1:0,41:41:99:1838,123,0
2L	9402863	2L_9402863_SNP	C	T	1839.77	.	AC=2;AF=1.00;AN=2;DB;DP=43;ExcessHet=3.0103;FS=0.000;MLEAC=2;MLEAF=1.00;MQ=43.52;QD=28.48;SOR=0.693	GT:AD:DP:GQ:PL	1/1:0,42:42:99:1868,126,0
2L	9402929	2L_9402929_SNP	G	A	200.77	.	AC=1;AF=0.500;AN=2;BaseQRankSum=0.672;ClippingRankSum=0.000;DB;DP=37;ExcessHet=3.0103;FS=8.051;MLEAC=1;MLEAF=0.500;MQ=43.76;MQRankSum=-2.488;QD=5.58;ReadPosRankSum=1.309;SOR=1.944	GT:AD:DP:GQ:PL	0/1:24,12:36:99:229,0,560
2L	9403035	2L_9403035_SNP	T	A	238.77	.	AC=1;AF=0.500;AN=2;BaseQRankSum=-2.248;ClippingRankSum=0.000;DB;DP=45;ExcessHet=3.0103;FS=8.033;MLEAC=1;MLEAF=0.500;MQ=42.89;MQRankSum=-6.111;QD=5.31;ReadPosRankSum=0.954;SOR=1.249	GT:AD:DP:GQ:PL	0/1:36,9:45:99:267,0,1503
2L	9403041	2L_9403041_SNP	T	G	322.77	.	AC=1;AF=0.500;AN=2;BaseQRankSum=-3.785;ClippingRankSum=0.000;DB;DP=45;ExcessHet=3.0103;FS=8.619;MLEAC=1;MLEAF=0.500;MQ=42.89;MQRankSum=-6.111;QD=7.17;ReadPosRankSum=1.392;SOR=1.225	GT:AD:DP:GQ:PL	0/1:36,9:45:99:351,0,1505
2L	9403046	2L_9403046_SNP	T	A	492.77	.	AC=1;AF=0.500;AN=2;BaseQRankSum=-0.179;ClippingRankSum=0.000;DB;DP=49;ExcessHet=3.0103;FS=7.207;MLEAC=1;MLEAF=0.500;MQ=42.55;MQRankSum=-6.473;QD=10.06;ReadPosRankSum=-0.374;SOR=0.952	GT:AD:DP:GQ:PL	0/1:36,13:49:99:521,0,1466
2L	9403049	2L_9403049_SNP	T	G	486.77	.	AC=1;AF=0.500;AN=2;BaseQRankSum=-1.812;ClippingRankSum=0.000;DB;DP=51;ExcessHet=3.0103;FS=8.704;MLEAC=1;MLEAF=0.500;MQ=42.28;MQRankSum=-6.622;QD=9.54;ReadPosRankSum=-0.879;SOR=0.868	GT:AD:DP:GQ:PL	0/1:36,15:51:99:515,0,1550
2L	9403054	2L_9403054_SNP	G	A	531.77	.	AC=1;AF=0.500;AN=2;BaseQRankSum=2.028;ClippingRankSum=0.000;DB;DP=50;ExcessHet=3.0103;FS=6.700;MLEAC=1;MLEAF=0.500;MQ=42.25;MQRankSum=-6.548;QD=10.64;ReadPosRankSum=-0.731;SOR=0.880	GT:AD:DP:GQ:PL	0/1:35,15:50:99:560,0,1505
2L	9403063	2L_9403063_SNP	C	T	531.77	.	AC=1;AF=0.500;AN=2;BaseQRankSum=2.607;ClippingRankSum=0.000;DB;DP=53;ExcessHet=3.0103;FS=6.157;MLEAC=1;MLEAF=0.500;MQ=42.21;MQRankSum=-6.763;QD=10.03;ReadPosRankSum=-0.145;SOR=0.669	GT:AD:DP:GQ:PL	0/1:37,16:53:99:560,0,1505
2L	9403065	.	TAA	T	522.73	.	AC=1;AF=0.500;AN=2;BaseQRankSum=1.292;ClippingRankSum=0.000;DP=53;ExcessHet=3.0103;FS=6.157;MLEAC=1;MLEAF=0.500;MQ=42.21;MQRankSum=-6.763;QD=9.86;ReadPosRankSum=-0.019;SOR=0.669	GT:AD:DP:GQ:PL	0/1:37,16:53:99:560,0,1505
2L	9403068	.	T	G	528.77	.	AC=1;AF=0.500;AN=2;BaseQRankSum=-1.117;ClippingRankSum=0.000;DP=51;ExcessHet=3.0103;FS=6.283;MLEAC=1;MLEAF=0.500;MQ=42.14;MQRankSum=-6.616;QD=10.37;ReadPosRankSum=-0.102;SOR=0.659	GT:AD:DP:GQ:PL	0/1:35,16:51:99:557,0,1547
2L	9403076	2L_9403076_SNP	G	A	537.77	.	AC=1;AF=0.500;AN=2;BaseQRankSum=1.511;ClippingRankSum=0.000;DB;DP=51;ExcessHet=3.0103;FS=6.577;MLEAC=1;MLEAF=0.500;MQ=42.14;MQRankSum=-6.616;QD=10.54;ReadPosRankSum=0.051;SOR=0.618	GT:AD:DP:GQ:PL	0/1:35,16:51:99:566,0,1421
2L	9403080	2L_9403080_SNP	A	T	576.77	.	AC=1;AF=0.500;AN=2;BaseQRankSum=1.915;ClippingRankSum=0.000;DB;DP=52;ExcessHet=3.0103;FS=8.573;MLEAC=1;MLEAF=0.500;MQ=42.17;MQRankSum=-6.690;QD=11.09;ReadPosRankSum=0.466;SOR=0.606	GT:AD:DP:GQ:PL	0/1:36,16:52:99:605,0,1460
2L	9403081	.	C	CT	567.73	.	AC=1;AF=0.500;AN=2;BaseQRankSum=2.163;ClippingRankSum=0.000;DP=53;ExcessHet=3.0103;FS=6.341;MLEAC=1;MLEAF=0.500;MQ=42.15;MQRankSum=-6.758;QD=10.71;ReadPosRankSum=0.153;SOR=0.409	GT:AD:DP:GQ:PL	0/1:36,17:53:99:605,0,1460
2L	9403084	2L_9403084_SNP	A	T	618.77	.	AC=1;AF=0.500;AN=2;BaseQRankSum=2.555;ClippingRankSum=0.000;DB;DP=52;ExcessHet=3.0103;FS=6.570;MLEAC=1;MLEAF=0.500;MQ=42.11;MQRankSum=-6.988;QD=11.90;ReadPosRankSum=0.595;SOR=0.193	GT:AD:DP:GQ:PL	0/1:36,16:52:99:647,0,1457
2L	9403096	2L_9403096_SNP	T	A	544.77	.	AC=1;AF=0.500;AN=2;BaseQRankSum=1.621;ClippingRankSum=0.000;DB;DP=49;ExcessHet=3.0103;FS=6.639;MLEAC=1;MLEAF=0.500;MQ=42.00;MQRankSum=-6.757;QD=11.12;ReadPosRankSum=0.629;SOR=0.191	GT:AD:DP:GQ:PL	0/1:33,16:49:99:573,0,1338
2L	9403103	2L_9403103_SNP	A	G	576.77	.	AC=1;AF=0.500;AN=2;BaseQRankSum=1.057;ClippingRankSum=0.000;DB;DP=49;ExcessHet=3.0103;FS=6.255;MLEAC=1;MLEAF=0.500;MQ=41.84;MQRankSum=-6.732;QD=11.77;ReadPosRankSum=0.651;SOR=0.427	GT:AD:DP:GQ:PL	0/1:32,17:49:99:605,0,1596
2L	9403105	2L_9403105_SNP	T	A	618.77	.	AC=1;AF=0.500;AN=2;BaseQRankSum=0.182;ClippingRankSum=0.000;DB;DP=52;ExcessHet=3.0103;FS=6.237;MLEAC=1;MLEAF=0.500;MQ=41.97;MQRankSum=-6.965;QD=11.90;ReadPosRankSum=1.171;SOR=0.424	GT:AD:DP:GQ:PL	0/1:35,17:52:99:647,0,1593
2L	9403114	.	ACG	A	603.73	.	AC=1;AF=0.500;AN=2;BaseQRankSum=-0.057;ClippingRankSum=0.000;DP=55;ExcessHet=3.0103;FS=8.421;MLEAC=1;MLEAF=0.500;MQ=42.04;MQRankSum=-7.166;QD=10.98;ReadPosRankSum=0.451;SOR=0.556	GT:AD:DP:GQ:PL	0/1:37,18:55:99:641,0,1697
2L	9403117	.	T	TTG	603.73	.	AC=1;AF=0.500;AN=2;BaseQRankSum=1.464;ClippingRankSum=0.000;DP=54;ExcessHet=3.0103;FS=10.605;MLEAC=1;MLEAF=0.500;MQ=42.01;MQRankSum=-7.091;QD=11.18;ReadPosRankSum=0.174;SOR=0.535	GT:AD:DP:GQ:PL	0/1:36,18:54:99:641,0,1697
2L	9403152	2L_9403152_SNP	A	T	494.77	.	AC=1;AF=0.500;AN=2;BaseQRankSum=-2.110;ClippingRankSum=0.000;DB;DP=55;ExcessHet=3.0103;FS=4.315;MLEAC=1;MLEAF=0.500;MQ=41.64;MQRankSum=-7.204;QD=9.00;ReadPosRankSum=-1.447;SOR=0.290	GT:AD:DP:GQ:PL	0/1:39,16:55:99:523,0,1661
2L	9403153	2L_9403153_SNP	G	A	494.77	.	AC=1;AF=0.500;AN=2;BaseQRankSum=-1.619;ClippingRankSum=0.000;DB;DP=55;ExcessHet=3.0103;FS=4.315;MLEAC=1;MLEAF=0.500;MQ=41.64;MQRankSum=-7.204;QD=9.00;ReadPosRankSum=-1.605;SOR=0.290	GT:AD:DP:GQ:PL	0/1:39,16:55:99:523,0,1661
2L	9403175	.	A	AAATATTTTCAATATATTACAATATTT	502.73	.	AC=1;AF=0.500;AN=2;BaseQRankSum=-0.464;ClippingRankSum=0.000;DP=49;ExcessHet=3.0103;FS=2.898;MLEAC=1;MLEAF=0.500;MQ=42.04;MQRankSum=-6.739;QD=10.47;ReadPosRankSum=-3.311;SOR=0.324	GT:AD:DP:GQ:PL	0/1:35,13:48:99:540,0,1660
2L	9403244	2L_9403244_SNP	C	T	58.77	.	AC=1;AF=0.500;AN=2;BaseQRankSum=0.425;ClippingRankSum=0.000;DB;DP=46;ExcessHet=3.0103;FS=0.000;MLEAC=1;MLEAF=0.500;MQ=43.06;MQRankSum=-6.663;QD=1.28;ReadPosRankSum=0.445;SOR=0.485	GT:AD:DP:GQ:PL	0/1:41,5:46:87:87,0,1909
2L	9403251	2L_9403251_SNP	A	T	97.77	.	AC=1;AF=0.500;AN=2;BaseQRankSum=-1.570;ClippingRankSum=0.000;DB;DP=47;ExcessHet=3.0103;FS=1.852;MLEAC=1;MLEAF=0.500;MQ=43.04;MQRankSum=-6.736;QD=2.08;ReadPosRankSum=-0.294;SOR=0.252	GT:AD:DP:GQ:PL	0/1:41,6:47:99:126,0,1964
2L	9403252	2L_9403252_SNP	T	A	100.77	.	AC=1;AF=0.500;AN=2;BaseQRankSum=0.619;ClippingRankSum=0.000;DB;DP=46;ExcessHet=3.0103;FS=0.000;MLEAC=1;MLEAF=0.500;MQ=42.84;MQRankSum=-6.587;QD=2.24;ReadPosRankSum=0.643;SOR=0.515	GT:AD:DP:GQ:PL	0/1:40,5:45:99:129,0,1704
2L	9403262	2L_9403262_SNP	A	G	196.77	.	AC=1;AF=0.500;AN=2;BaseQRankSum=-1.291;ClippingRankSum=0.000;DB;DP=43;ExcessHet=3.0103;FS=1.749;MLEAC=1;MLEAF=0.500;MQ=42.36;MQRankSum=-5.796;QD=4.68;ReadPosRankSum=-0.584;SOR=0.307	GT:AD:DP:GQ:PL	0/1:35,7:42:99:225,0,1530
2L	9403276	2L_9403276_SNP	A	T	367.77	.	AC=1;AF=0.500;AN=2;BaseQRankSum=-2.459;ClippingRankSum=0.000;DB;DP=49;ExcessHet=3.0103;FS=7.039;MLEAC=1;MLEAF=0.500;MQ=42.33;MQRankSum=-5.651;QD=7.66;ReadPosRankSum=-2.068;SOR=0.750	GT:AD:DP:GQ:PL	0/1:36,12:48:99:396,0,1476
2L	9403277	.	A	ATTT	358.73	.	AC=1;AF=0.500;AN=2;BaseQRankSum=-2.014;ClippingRankSum=0.000;DP=48;ExcessHet=3.0103;FS=5.071;MLEAC=1;MLEAF=0.500;MQ=42.29;MQRankSum=-5.582;QD=7.63;ReadPosRankSum=-2.220;SOR=0.765	GT:AD:DP:GQ:PL	0/1:35,12:47:99:396,0,1476
2L	9403282	.	A	C	492.77	.	AC=1;AF=0.500;AN=2;BaseQRankSum=-1.904;ClippingRankSum=0.000;DP=50;ExcessHet=3.0103;FS=12.039;MLEAC=1;MLEAF=0.500;MQ=42.36;MQRankSum=-4.902;QD=10.06;ReadPosRankSum=-2.990;SOR=1.303	GT:AD:DP:GQ:PL	0/1:34,15:49:99:521,0,1466
2L	9403283	2L_9403283_SNP	A	T	492.77	.	AC=1;AF=0.500;AN=2;BaseQRankSum=-0.981;ClippingRankSum=0.000;DB;DP=50;ExcessHet=3.0103;FS=12.039;MLEAC=1;MLEAF=0.500;MQ=42.36;MQRankSum=-4.902;QD=10.06;ReadPosRankSum=-2.880;SOR=1.303	GT:AD:DP:GQ:PL	0/1:34,15:49:99:521,0,1466
2L	9403286	.	GAAAAAAA	G	483.73	.	AC=1;AF=0.500;AN=2;BaseQRankSum=3.235;ClippingRankSum=0.000;DP=51;ExcessHet=3.0103;FS=14.483;MLEAC=1;MLEAF=0.500;MQ=42.71;MQRankSum=-5.027;QD=9.48;ReadPosRankSum=-2.518;SOR=1.290	GT:AD:DP:GQ:PL	0/1:36,15:51:99:521,0,1466
2L	9403293	.	A	ACGC	483.73	.	AC=1;AF=0.500;AN=2;BaseQRankSum=1.204;ClippingRankSum=0.000;DP=51;ExcessHet=3.0103;FS=14.483;MLEAC=1;MLEAF=0.500;MQ=42.71;MQRankSum=-5.027;QD=9.48;ReadPosRankSum=-1.944;SOR=1.290	GT:AD:DP:GQ:PL	0/1:36,15:51:99:521,0,1466
2L	9403297	2L_9403297_SNP	C	T	496.77	.	AC=1;AF=0.500;AN=2;BaseQRankSum=2.109;ClippingRankSum=0.000;DB;DP=50;ExcessHet=3.0103;FS=12.165;MLEAC=1;MLEAF=0.500;MQ=42.68;MQRankSum=-4.965;QD=9.94;SOR=1.296	GT:AD:DP:GQ:PL	0/1:35,15:50:99:525,0,1410
2L	9403372	2L_9403372_SNP	T	C	274.77	.	AC=1;AF=0.500;AN=2;BaseQRankSum=2.395;ClippingRankSum=0.000;DB;DP=51;ExcessHet=3.0103;FS=26.765;MLEAC=1;MLEAF=0.500;MQ=43.60;MQRankSum=-3.424;QD=5.39;ReadPosRankSum=-1.310;SOR=3.237	GT:AD:DP:GQ:PL	0/1:35,16:51:99:303,0,779
2L	9403399	2L_9403399_SNP	G	T	794.77	.	AC=1;AF=0.500;AN=2;BaseQRankSum=-0.029;ClippingRankSum=0.000;DB;DP=54;ExcessHet=3.0103;FS=17.505;MLEAC=1;MLEAF=0.500;MQ=43.57;MQRankSum=3.650;QD=14.72;ReadPosRankSum=2.395;SOR=0.260	GT:AD:DP:GQ:PL	0/1:18,36:54:99:823,0,337
2L	9403465	.	C	CCAGACCAA	615.73	.	AC=1;AF=0.500;AN=2;BaseQRankSum=0.360;ClippingRankSum=0.000;DP=49;ExcessHet=3.0103;FS=4.336;MLEAC=1;MLEAF=0.500;MQ=43.56;MQRankSum=-3.280;QD=12.83;ReadPosRankSum=0.306;SOR=1.182	GT:AD:DP:GQ:PL	0/1:32,16:48:99:653,0,1290
2L	9403496	2L_9403496_SNP	T	C	702.77	.	AC=1;AF=0.500;AN=2;BaseQRankSum=-2.520;ClippingRankSum=0.000;DB;DP=51;ExcessHet=3.0103;FS=1.116;MLEAC=1;MLEAF=0.500;MQ=43.58;MQRankSum=-2.834;QD=14.06;ReadPosRankSum=-1.327;SOR=0.965	GT:AD:DP:GQ:PL	0/1:30,20:50:99:731,0,1186
2L	9403499	2L_9403499_SNP	T	G	705.77	.	AC=1;AF=0.500;AN=2;BaseQRankSum=0.261;ClippingRankSum=0.000;DB;DP=50;ExcessHet=3.0103;FS=1.097;MLEAC=1;MLEAF=0.500;MQ=43.57;MQRankSum=-2.788;QD=14.40;ReadPosRankSum=-1.599;SOR=0.882	GT:AD:DP:GQ:PL	0/1:29,20:49:99:734,0,1158
2L	9403670	2L_9403670_SNP	A	T	562.77	.	AC=1;AF=0.500;AN=2;BaseQRankSum=1.875;ClippingRankSum=0.000;DB;DP=62;ExcessHet=3.0103;FS=0.000;MLEAC=1;MLEAF=0.500;MQ=43.97;MQRankSum=-1.053;QD=9.23;ReadPosRankSum=-1.572;SOR=0.818	GT:AD:DP:GQ:PL	0/1:33,28:61:99:591,0,728
2L	9403870	.	G	T	974.77	.	AC=1;AF=0.500;AN=2;BaseQRankSum=0.861;ClippingRankSum=0.000;DP=70;ExcessHet=3.0103;FS=0.000;MLEAC=1;MLEAF=0.500;MQ=43.93;MQRankSum=-0.763;QD=13.93;ReadPosRankSum=0.889;SOR=0.622	GT:AD:DP:GQ:PL	0/1:27,43:70:99:1003,0,510
2L	9403920	.	G	GCA	690.73	.	AC=1;AF=0.500;AN=2;BaseQRankSum=-1.317;ClippingRankSum=0.000;DP=61;ExcessHet=3.0103;FS=2.482;MLEAC=1;MLEAF=0.500;MQ=43.89;MQRankSum=0.173;QD=13.81;ReadPosRankSum=1.955;SOR=1.112	GT:AD:DP:GQ:PL	0/1:22,28:50:99:728,0,543
2L	9403952	2L_9403952_SNP	T	C	1591.77	.	AC=2;AF=1.00;AN=2;DB;DP=58;ExcessHet=3.0103;FS=0.000;MLEAC=2;MLEAF=1.00;MQ=43.88;QD=27.44;SOR=1.278	GT:AD:DP:GQ:PL	1/1:0,58:58:99:1620,173,0
2L	9404013	2L_9404013_SNP	C	T	680.77	.	AC=1;AF=0.500;AN=2;BaseQRankSum=4.298;ClippingRankSum=0.000;DB;DP=62;ExcessHet=3.0103;FS=0.000;MLEAC=1;MLEAF=0.500;MQ=43.81;MQRankSum=-1.239;QD=10.98;ReadPosRankSum=1.284;SOR=0.811	GT:AD:DP:GQ:PL	0/1:30,32:62:99:709,0,558
2L	9404111	2L_9404111_SNP	G	A	927.77	.	AC=1;AF=0.500;AN=2;BaseQRankSum=0.241;ClippingRankSum=0.000;DB;DP=68;ExcessHet=3.0103;FS=3.458;MLEAC=1;MLEAF=0.500;MQ=43.66;MQRankSum=-1.798;QD=13.64;ReadPosRankSum=-0.006;SOR=1.143	GT:AD:DP:GQ:PL	0/1:42,26:68:99:956,0,1648
2L	9404117	2L_9404117_SNP	A	T	894.77	.	AC=1;AF=0.500;AN=2;BaseQRankSum=1.140;ClippingRankSum=0.000;DB;DP=66;ExcessHet=3.0103;FS=2.207;MLEAC=1;MLEAF=0.500;MQ=43.59;MQRankSum=-1.450;QD=13.56;ReadPosRankSum=-0.060;SOR=1.123	GT:AD:DP:GQ:PL	0/1:41,25:66:99:923,0,1688
2L	9404122	.	TAA	T	840.73	.	AC=1;AF=0.500;AN=2;BaseQRankSum=-0.528;ClippingRankSum=0.000;DP=66;ExcessHet=3.0103;FS=0.000;MLEAC=1;MLEAF=0.500;MQ=43.62;MQRankSum=-1.837;QD=12.93;ReadPosRankSum=-0.208;SOR=0.812	GT:AD:DP:GQ:PL	0/1:41,24:65:99:878,0,1727
2L	9404128	.	TATA	T	850.73	.	AC=1;AF=0.500;AN=2;BaseQRankSum=2.017;ClippingRankSum=0.000;DP=65;ExcessHet=3.0103;FS=1.056;MLEAC=1;MLEAF=0.500;MQ=43.61;MQRankSum=-1.873;QD=13.50;ReadPosRankSum=-0.278;SOR=0.997	GT:AD:DP:GQ:PL	0/1:40,23:63:99:888,0,1600
2L	9404131	.	A	AT	1509.73	.	AC=1;AF=0.500;AN=2;BaseQRankSum=-1.216;ClippingRankSum=0.000;DP=65;ExcessHet=3.0103;FS=1.056;MLEAC=1;MLEAF=0.500;MQ=43.61;MQRankSum=1.894;QD=23.96;ReadPosRankSum=0.578;SOR=0.460	GT:AD:DP:GQ:PL	0/1:23,40:63:99:1547,0,846
2L	9404133	.	A	T	2901.77	.	AC=2;AF=1.00;AN=2;DP=68;ExcessHet=3.0103;FS=0.000;MLEAC=2;MLEAF=1.00;MQ=43.60;QD=31.71;SOR=1.542	GT:AD:DP:GQ:PL	1/1:0,68:68:99:2930,204,0
2L	9404169	2L_9404169_SNP	A	G	662.77	.	AC=1;AF=0.500;AN=2;BaseQRankSum=-1.304;ClippingRankSum=0.000;DB;DP=59;ExcessHet=3.0103;FS=1.109;MLEAC=1;MLEAF=0.500;MQ=43.74;MQRankSum=-1.299;QD=11.23;ReadPosRankSum=-0.072;SOR=0.928	GT:AD:DP:GQ:PL	0/1:39,20:59:99:691,0,1524
2L	9404175	.	TG	T	688.73	.	AC=1;AF=0.500;AN=2;BaseQRankSum=-0.506;ClippingRankSum=0.000;DP=59;ExcessHet=3.0103;FS=0.000;MLEAC=1;MLEAF=0.500;MQ=43.67;MQRankSum=-1.269;QD=11.67;ReadPosRankSum=-0.618;SOR=0.703	GT:AD:DP:GQ:PL	0/1:38,21:59:99:726,0,1517
2L	9404203	2L_9404203_SNP	A	C	684.77	.	AC=1;AF=0.500;AN=2;BaseQRankSum=0.551;ClippingRankSum=0.000;DB;DP=62;ExcessHet=3.0103;FS=1.093;MLEAC=1;MLEAF=0.500;MQ=43.81;MQRankSum=-0.335;QD=11.04;ReadPosRankSum=-0.279;SOR=0.916	GT:AD:DP:GQ:PL	0/1:42,20:62:99:713,0,1674
2L	9404206	2L_9404206_SNP	C	T	718.77	.	AC=1;AF=0.500;AN=2;BaseQRankSum=2.671;ClippingRankSum=0.000;DB;DP=62;ExcessHet=3.0103;FS=2.345;MLEAC=1;MLEAF=0.500;MQ=43.78;MQRankSum=-0.813;QD=11.59;ReadPosRankSum=-0.751;SOR=1.042	GT:AD:DP:GQ:PL	0/1:41,21:62:99:747,0,1671
2L	9404255	2L_9404255_SNP	T	C	309.77	.	AC=1;AF=0.500;AN=2;BaseQRankSum=1.695;ClippingRankSum=0.000;DB;DP=53;ExcessHet=3.0103;FS=1.190;MLEAC=1;MLEAF=0.500;MQ=43.82;MQRankSum=-0.636;QD=5.84;ReadPosRankSum=-0.179;SOR=0.418	GT:AD:DP:GQ:PL	0/1:35,18:53:99:338,0,787
2L	9404283	2L_9404283_SNP	G	A	551.77	.	AC=1;AF=0.500;AN=2;BaseQRankSum=2.596;ClippingRankSum=0.000;DB;DP=51;ExcessHet=3.0103;FS=2.449;MLEAC=1;MLEAF=0.500;MQ=43.88;MQRankSum=-1.225;QD=10.82;ReadPosRankSum=-0.160;SOR=0.628	GT:AD:DP:GQ:PL	0/1:34,17:51:99:580,0,730
2L	9404295	2L_9404295_SNP	A	G	547.77	.	AC=1;AF=0.500;AN=2;BaseQRankSum=-1.933;ClippingRankSum=0.000;DB;DP=53;ExcessHet=3.0103;FS=0.000;MLEAC=1;MLEAF=0.500;MQ=43.85;MQRankSum=-1.874;QD=10.34;ReadPosRankSum=0.391;SOR=0.593	GT:AD:DP:GQ:PL	0/1:36,17:53:99:576,0,842
2L	9404306	2L_9404306_SNP	G	A	511.77	.	AC=1;AF=0.500;AN=2;BaseQRankSum=-0.477;ClippingRankSum=0.000;DB;DP=48;ExcessHet=3.0103;FS=0.000;MLEAC=1;MLEAF=0.500;MQ=43.88;MQRankSum=-2.477;QD=10.66;ReadPosRankSum=0.044;SOR=0.582	GT:AD:DP:GQ:PL	0/1:32,16:48:99:540,0,724
2L	9404321	.	T	TCCTCTC	672.73	.	AC=1;AF=0.500;AN=2;BaseQRankSum=0.340;ClippingRankSum=0.000;DP=48;ExcessHet=3.0103;FS=1.129;MLEAC=1;MLEAF=0.500;MQ=43.88;MQRankSum=-2.162;QD=14.02;ReadPosRankSum=-1.329;SOR=0.941	GT:AD:DP:GQ:PL	0/1:29,19:48:99:710,0,1152
2L	9404463	.	G	GT	280.73	.	AC=1;AF=0.500;AN=2;BaseQRankSum=-1.379;ClippingRankSum=0.000;DP=48;ExcessHet=3.0103;FS=1.217;MLEAC=1;MLEAF=0.500;MQ=43.96;MQRankSum=-1.026;QD=6.53;ReadPosRankSum=-0.585;SOR=1.061	GT:AD:DP:GQ:PL	0/1:23,20:43:99:318,0,333
2L	9404465	.	A	T	1691.77	.	AC=2;AF=1.00;AN=2;DP=50;ExcessHet=3.0103;FS=0.000;MLEAC=2;MLEAF=1.00;MQ=43.86;QD=33.84;SOR=1.051	GT:AD:DP:GQ:PL	1/1:0,50:50:99:1720,150,0
2L	9404566	2L_9404566_SNP	T	C	729.77	.	AC=1;AF=0.500;AN=2;BaseQRankSum=-2.132;ClippingRankSum=0.000;DB;DP=54;ExcessHet=3.0103;FS=0.000;MLEAC=1;MLEAF=0.500;MQ=44.00;MQRankSum=0.000;QD=13.51;ReadPosRankSum=-0.372;SOR=0.663	GT:AD:DP:GQ:PL	0/1:19,35:54:99:758,0,367
2L	9404577	.	T	C	2037.77	.	AC=2;AF=1.00;AN=2;DP=58;ExcessHet=3.0103;FS=0.000;MLEAC=2;MLEAF=1.00;MQ=43.97;QD=34.16;SOR=0.693	GT:AD:DP:GQ:PL	1/1:0,58:58:99:2066,173,0
2L	9404668	2L_9404668_SNP	G	T	507.77	.	AC=1;AF=0.500;AN=2;BaseQRankSum=0.662;ClippingRankSum=0.000;DB;DP=63;ExcessHet=3.0103;FS=2.124;MLEAC=1;MLEAF=0.500;MQ=43.94;MQRankSum=-1.678;QD=8.06;ReadPosRankSum=-0.796;SOR=0.726	GT:AD:DP:GQ:PL	0/1:37,26:63:99:536,0,843
2L	9404698	2L_9404698_SNP	T	A	768.77	.	AC=1;AF=0.500;AN=2;BaseQRankSum=-0.542;ClippingRankSum=0.000;DB;DP=61;ExcessHet=3.0103;FS=0.986;MLEAC=1;MLEAF=0.500;MQ=43.94;MQRankSum=1.771;QD=12.81;ReadPosRankSum=-0.911;SOR=0.551	GT:AD:DP:GQ:PL	0/1:24,36:60:99:797,0,503
2L	9404794	.	TG	T	792.73	.	AC=1;AF=0.500;AN=2;BaseQRankSum=1.094;ClippingRankSum=0.000;DP=56;ExcessHet=3.0103;FS=4.006;MLEAC=1;MLEAF=0.500;MQ=43.97;MQRankSum=0.000;QD=14.96;ReadPosRankSum=1.058;SOR=0.283	GT:AD:DP:GQ:PL	0/1:31,22:53:99:830,0,1207
2L	9404799	.	G	T,A	1695.77	.	AC=1,1;AF=0.500,0.500;AN=2;DP=55;ExcessHet=3.0103;FS=0.000;MLEAC=1,1;MLEAF=0.500,0.500;MQ=44.00;QD=30.83;SOR=1.061	GT:AD:DP:GQ:PL	1/2:0,22,33:55:99:1724,900,1375,918,0,818
2L	9404801	2L_9404801_SNP	A	C	789.77	.	AC=1;AF=0.500;AN=2;BaseQRankSum=-2.103;ClippingRankSum=0.000;DB;DP=55;ExcessHet=3.0103;FS=7.797;MLEAC=1;MLEAF=0.500;MQ=44.00;MQRankSum=0.000;QD=14.36;ReadPosRankSum=0.713;SOR=0.191	GT:AD:DP:GQ:PL	0/1:33,22:55:99:818,0,1375
2L	9404809	2L_9404809_SNP	A	C	798.77	.	AC=1;AF=0.500;AN=2;BaseQRankSum=0.189;ClippingRankSum=0.000;DB;DP=53;ExcessHet=3.0103;FS=8.043;MLEAC=1;MLEAF=0.500;MQ=44.00;MQRankSum=0.000;QD=15.07;ReadPosRankSum=-0.255;SOR=0.350	GT:AD:DP:GQ:PL	0/1:32,21:53:99:827,0,1277
2L	9404811	2L_9404811_SNP	G	T	756.77	.	AC=1;AF=0.500;AN=2;BaseQRankSum=2.417;ClippingRankSum=0.000;DB;DP=52;ExcessHet=3.0103;FS=6.135;MLEAC=1;MLEAF=0.500;MQ=44.00;MQRankSum=0.000;QD=14.55;ReadPosRankSum=-0.160;SOR=0.206	GT:AD:DP:GQ:PL	0/1:32,20:52:99:785,0,1280
2L	9404874	.	G	GA	170.73	.	AC=1;AF=0.500;AN=2;BaseQRankSum=0.750;ClippingRankSum=0.000;DP=51;ExcessHet=3.0103;FS=1.164;MLEAC=1;MLEAF=0.500;MQ=44.00;MQRankSum=0.000;QD=3.56;ReadPosRankSum=0.361;SOR=0.941	GT:AD:DP:GQ:PL	0/1:32,16:48:99:208,0,547
2L	9404955	2L_9404955_SNP	A	G	585.77	.	AC=1;AF=0.500;AN=2;BaseQRankSum=-1.615;ClippingRankSum=0.000;DB;DP=61;ExcessHet=3.0103;FS=3.517;MLEAC=1;MLEAF=0.500;MQ=44.00;MQRankSum=0.000;QD=9.60;ReadPosRankSum=1.619;SOR=1.192	GT:AD:DP:GQ:PL	0/1:29,32:61:99:614,0,588
2L	9405248	.	CACACA	C	1234.73	.	AC=1;AF=0.500;AN=2;BaseQRankSum=-0.433;ClippingRankSum=0.000;DP=58;ExcessHet=3.0103;FS=3.784;MLEAC=1;MLEAF=0.500;MQ=43.97;MQRankSum=-0.830;QD=22.05;ReadPosRankSum=0.166;SOR=1.021	GT:AD:DP:GQ:PL	0/1:24,32:56:99:1272,0,911
2L	9405259	2L_9405259_SNP	A	G	1267.77	.	AC=1;AF=0.500;AN=2;BaseQRankSum=-5.116;ClippingRankSum=0.000;DB;DP=56;ExcessHet=3.0103;FS=3.812;MLEAC=1;MLEAF=0.500;MQ=43.97;MQRankSum=-0.799;QD=22.64;ReadPosRankSum=-1.446;SOR=0.873	GT:AD:DP:GQ:PL	0/1:23,33:56:99:1296,0,866
2L	9405305	2L_9405305_SNP	C	G	1323.77	.	AC=1;AF=0.500;AN=2;BaseQRankSum=-0.318;ClippingRankSum=0.000;DB;DP=61;ExcessHet=3.0103;FS=0.968;MLEAC=1;MLEAF=0.500;MQ=43.92;MQRankSum=-1.247;QD=21.70;ReadPosRankSum=1.692;SOR=0.859	GT:AD:DP:GQ:PL	0/1:27,34:61:99:1352,0,1028
2L	9405309	2L_9405309_SNP	C	T	1320.77	.	AC=1;AF=0.500;AN=2;BaseQRankSum=0.675;ClippingRankSum=0.000;DB;DP=62;ExcessHet=3.0103;FS=0.000;MLEAC=1;MLEAF=0.500;MQ=43.92;MQRankSum=-1.229;QD=21.30;ReadPosRankSum=1.342;SOR=0.791	GT:AD:DP:GQ:PL	0/1:27,35:62:99:1349,0,1053
2L	9405330	2L_9405330_SNP	T	C	1191.77	.	AC=1;AF=0.500;AN=2;BaseQRankSum=-2.941;ClippingRankSum=0.000;DB;DP=57;ExcessHet=3.0103;FS=0.000;MLEAC=1;MLEAF=0.500;MQ=43.91;MQRankSum=-1.236;QD=20.91;ReadPosRankSum=0.137;SOR=0.738	GT:AD:DP:GQ:PL	0/1:25,32:57:99:1220,0,943
2L	9405357	2L_9405357_SNP	T	G	651.77	.	AC=1;AF=0.500;AN=2;BaseQRankSum=-1.312;ClippingRankSum=0.000;DB;DP=54;ExcessHet=3.0103;FS=0.000;MLEAC=1;MLEAF=0.500;MQ=43.91;MQRankSum=-1.203;QD=12.07;ReadPosRankSum=-2.266;SOR=0.759	GT:AD:DP:GQ:PL	0/1:23,31:54:99:680,0,481
2L	9405390	2L_9405390_SNP	G	A	1051.77	.	AC=1;AF=0.500;AN=2;BaseQRankSum=1.026;ClippingRankSum=0.000;DB;DP=53;ExcessHet=3.0103;FS=0.000;MLEAC=1;MLEAF=0.500;MQ=43.87;MQRankSum=-1.584;QD=19.84;ReadPosRankSum=-2.011;SOR=0.709	GT:AD:DP:GQ:PL	0/1:24,29:53:99:1080,0,885
2L	9405414	2L_9405414_SNP	A	G	1082.77	.	AC=1;AF=0.500;AN=2;BaseQRankSum=-2.837;ClippingRankSum=0.000;DB;DP=56;ExcessHet=3.0103;FS=0.000;MLEAC=1;MLEAF=0.500;MQ=43.88;MQRankSum=-1.621;QD=19.34;ReadPosRankSum=-0.126;SOR=0.657	GT:AD:DP:GQ:PL	0/1:26,30:56:99:1111,0,926
2L	9405459	2L_9405459_SNP	C	T	737.77	.	AC=1;AF=0.500;AN=2;BaseQRankSum=3.191;ClippingRankSum=0.000;DB;DP=57;ExcessHet=3.0103;FS=0.000;MLEAC=1;MLEAF=0.500;MQ=43.85;MQRankSum=-1.451;QD=13.17;ReadPosRankSum=0.299;SOR=0.626	GT:AD:DP:GQ:PL	0/1:23,33:56:99:766,0,453
2L	9405473	2L_9405473_SNP	A	C	766.77	.	AC=1;AF=0.500;AN=2;BaseQRankSum=0.632;ClippingRankSum=0.000;DB;DP=60;ExcessHet=3.0103;FS=0.000;MLEAC=1;MLEAF=0.500;MQ=43.85;MQRankSum=-1.491;QD=13.00;ReadPosRankSum=0.863;SOR=0.587	GT:AD:DP:GQ:PL	0/1:25,34:59:99:795,0,514
2L	9405589	2L_9405589_SNP	G	A	813.77	.	AC=1;AF=0.500;AN=2;BaseQRankSum=1.005;ClippingRankSum=0.000;DB;DP=68;ExcessHet=3.0103;FS=0.000;MLEAC=1;MLEAF=0.500;MQ=43.64;MQRankSum=-2.865;QD=12.15;ReadPosRankSum=1.274;SOR=0.670	GT:AD:DP:GQ:PL	0/1:28,39:67:99:842,0,562
2L	9405652	2L_9405652_SNP	G	A	824.77	.	AC=1;AF=0.500;AN=2;BaseQRankSum=1.720;ClippingRankSum=0.000;DB;DP=64;ExcessHet=3.0103;FS=0.000;MLEAC=1;MLEAF=0.500;MQ=43.73;MQRankSum=-2.465;QD=12.89;ReadPosRankSum=-0.226;SOR=0.619	GT:AD:DP:GQ:PL	0/1:26,38:64:99:853,0,498
2L	9405671	2L_9405671_SNP	T	C	908.77	.	AC=1;AF=0.500;AN=2;BaseQRankSum=-2.290;ClippingRankSum=0.000;DB;DP=65;ExcessHet=3.0103;FS=0.000;MLEAC=1;MLEAF=0.500;MQ=43.61;MQRankSum=-2.894;QD=13.98;ReadPosRankSum=-1.170;SOR=0.814	GT:AD:DP:GQ:PL	0/1:24,41:65:99:937,0,474
2L	9405689	2L_9405689_SNP	T	C	1395.77	.	AC=1;AF=0.500;AN=2;BaseQRankSum=-1.057;ClippingRankSum=0.000;DB;DP=60;ExcessHet=3.0103;FS=0.988;MLEAC=1;MLEAF=0.500;MQ=43.46;MQRankSum=-3.713;QD=23.26;ReadPosRankSum=-0.375;SOR=0.538	GT:AD:DP:GQ:PL	0/1:25,35:60:99:1424,0,1197
2L	9405692	2L_9405692_SNP	A	G	1395.77	.	AC=1;AF=0.500;AN=2;BaseQRankSum=-1.174;ClippingRankSum=0.000;DB;DP=61;ExcessHet=3.0103;FS=0.000;MLEAC=1;MLEAF=0.500;MQ=43.42;MQRankSum=-3.937;QD=22.88;ReadPosRankSum=0.058;SOR=0.608	GT:AD:DP:GQ:PL	0/1:26,35:61:99:1424,0,1197
2L	9405701	2L_9405701_DEL	TA	T	1353.73	.	AC=1;AF=0.500;AN=2;BaseQRankSum=1.261;ClippingRankSum=0.000;DB;DP=61;ExcessHet=3.0103;FS=0.000;MLEAC=1;MLEAF=0.500;MQ=43.42;MQRankSum=-3.937;QD=22.19;ReadPosRankSum=0.153;SOR=0.608	GT:AD:DP:GQ:PL	0/1:26,35:61:99:1391,0,1200
2L	9405779	2L_9405779_SNP	T	A	1064.77	.	AC=1;AF=0.500;AN=2;BaseQRankSum=-3.000;ClippingRankSum=0.000;DB;DP=50;ExcessHet=3.0103;FS=2.447;MLEAC=1;MLEAF=0.500;MQ=43.00;MQRankSum=-5.534;QD=21.30;ReadPosRankSum=0.420;SOR=0.886	GT:AD:DP:GQ:PL	0/1:22,28:50:99:1093,0,824
2L	9405788	2L_9405788_SNP	T	A	1122.77	.	AC=1;AF=0.500;AN=2;BaseQRankSum=-1.266;ClippingRankSum=0.000;DB;DP=50;ExcessHet=3.0103;FS=1.102;MLEAC=1;MLEAF=0.500;MQ=43.00;MQRankSum=-5.534;QD=22.46;ReadPosRankSum=-0.264;SOR=0.997	GT:AD:DP:GQ:PL	0/1:22,28:50:99:1151,0,836
2L	9405791	.	A	ATTT	1223.73	.	AC=1;AF=0.500;AN=2;BaseQRankSum=0.396;ClippingRankSum=0.000;DP=52;ExcessHet=3.0103;FS=0.000;MLEAC=1;MLEAF=0.500;MQ=43.03;MQRankSum=-5.074;QD=23.53;ReadPosRankSum=-1.297;SOR=0.793	GT:AD:DP:GQ:PL	0/1:21,31:52:99:1261,0,863
2L	9405792	.	G	GATTGTTATGCA	1223.73	.	AC=1;AF=0.500;AN=2;BaseQRankSum=2.073;ClippingRankSum=0.000;DP=53;ExcessHet=3.0103;FS=1.051;MLEAC=1;MLEAF=0.500;MQ=43.05;MQRankSum=-5.164;QD=23.09;ReadPosRankSum=-1.039;SOR=0.892	GT:AD:DP:GQ:PL	0/1:22,31:53:99:1261,0,863
2L	9405808	2L_9405808_SNP	T	A	590.77	.	AC=1;AF=0.500;AN=2;BaseQRankSum=-2.620;ClippingRankSum=0.000;DB;DP=51;ExcessHet=3.0103;FS=1.066;MLEAC=1;MLEAF=0.500;MQ=43.25;MQRankSum=-4.444;QD=11.58;ReadPosRankSum=-1.070;SOR=0.899	GT:AD:DP:GQ:PL	0/1:23,28:51:99:619,0,493
2L	9405824	2L_9405824_SNP	T	A	502.77	.	AC=1;AF=0.500;AN=2;BaseQRankSum=1.527;ClippingRankSum=0.000;DB;DP=52;ExcessHet=3.0103;FS=0.000;MLEAC=1;MLEAF=0.500;MQ=43.47;MQRankSum=-4.022;QD=9.67;ReadPosRankSum=0.330;SOR=0.576	GT:AD:DP:GQ:PL	0/1:27,25:52:99:531,0,555
2L	9405842	.	T	C	1304.77	.	AC=2;AF=1.00;AN=2;DP=52;ExcessHet=3.0103;FS=0.000;MLEAC=2;MLEAF=1.00;MQ=43.53;QD=25.58;SOR=1.094	GT:AD:DP:GQ:PL	1/1:0,51:51:99:1333,152,0
2L	9405990	2L_9405990_SNP	C	A	1056.77	.	AC=1;AF=0.500;AN=2;BaseQRankSum=1.719;ClippingRankSum=0.000;DB;DP=64;ExcessHet=3.0103;FS=4.067;MLEAC=1;MLEAF=0.500;MQ=43.74;MQRankSum=-1.789;QD=16.51;ReadPosRankSum=0.805;SOR=1.195	GT:AD:DP:GQ:PL	0/1:17,47:64:99:1085,0,259
2L	9406003	.	C	T	1061.77	.	AC=1;AF=0.500;AN=2;BaseQRankSum=0.866;ClippingRankSum=0.000;DP=66;ExcessHet=3.0103;FS=10.028;MLEAC=1;MLEAF=0.500;MQ=43.75;MQRankSum=-1.890;QD=16.09;ReadPosRankSum=1.916;SOR=1.412	GT:AD:DP:GQ:PL	0/1:19,47:66:99:1090,0,303
2L	9406021	.	G	A	1133.77	.	AC=1;AF=0.500;AN=2;BaseQRankSum=0.570;ClippingRankSum=0.000;DP=72;ExcessHet=3.0103;FS=11.498;MLEAC=1;MLEAF=0.500;MQ=43.67;MQRankSum=-1.166;QD=15.75;ReadPosRankSum=0.417;SOR=1.475	GT:AD:DP:GQ:PL	0/1:21,51:72:99:1162,0,341
2L	9406186	2L_9406186_SNP	G	T	773.77	.	AC=1;AF=0.500;AN=2;BaseQRankSum=2.723;ClippingRankSum=0.000;DB;DP=55;ExcessHet=3.0103;FS=5.755;MLEAC=1;MLEAF=0.500;MQ=43.91;MQRankSum=-1.095;QD=14.07;ReadPosRankSum=0.495;SOR=1.379	GT:AD:DP:GQ:PL	0/1:21,34:55:99:802,0,401
2L	9406221	.	T	TTCCATCG	1617.73	.	AC=1;AF=0.500;AN=2;BaseQRankSum=0.985;ClippingRankSum=0.000;DP=64;ExcessHet=3.0103;FS=12.013;MLEAC=1;MLEAF=0.500;MQ=43.95;MQRankSum=-0.699;QD=25.68;ReadPosRankSum=-3.571;SOR=1.166	GT:AD:DP:GQ:PL	0/1:22,41:63:99:1655,0,1260
2L	9406414	2L_9406414_SNP	A	G	846.77	.	AC=1;AF=0.500;AN=2;BaseQRankSum=-1.833;ClippingRankSum=0.000;DB;DP=60;ExcessHet=3.0103;FS=5.545;MLEAC=1;MLEAF=0.500;MQ=44.00;MQRankSum=0.000;QD=14.35;ReadPosRankSum=0.271;SOR=0.748	GT:AD:DP:GQ:PL	0/1:20,39:59:99:875,0,386
2L	9406683	2L_9406683_SNP	A	C	757.77	.	AC=1;AF=0.500;AN=2;BaseQRankSum=-1.629;ClippingRankSum=0.000;DB;DP=70;ExcessHet=3.0103;FS=12.158;MLEAC=1;MLEAF=0.500;MQ=44.00;MQRankSum=0.000;QD=10.83;ReadPosRankSum=0.422;SOR=0.793	GT:AD:DP:GQ:PL	0/1:34,36:70:99:786,0,729
2L	9406865	2L_9406865_SNP	C	T	1090.77	.	AC=1;AF=0.500;AN=2;BaseQRankSum=1.730;ClippingRankSum=0.000;DB;DP=76;ExcessHet=3.0103;FS=0.000;MLEAC=1;MLEAF=0.500;MQ=44.00;MQRankSum=0.000;QD=14.35;ReadPosRankSum=-0.212;SOR=0.776	GT:AD:DP:GQ:PL	0/1:28,48:76:99:1119,0,522
2L	9406892	2L_9406892_SNP	A	C	992.77	.	AC=1;AF=0.500;AN=2;BaseQRankSum=-3.425;ClippingRankSum=0.000;DB;DP=73;ExcessHet=3.0103;FS=0.922;MLEAC=1;MLEAF=0.500;MQ=44.00;MQRankSum=0.000;QD=13.60;ReadPosRankSum=1.098;SOR=0.507	GT:AD:DP:GQ:PL	0/1:27,46:73:99:1021,0,491
2L	9407004	2L_9407004_SNP	C	A	948.77	.	AC=1;AF=0.500;AN=2;BaseQRankSum=1.131;ClippingRankSum=0.000;DB;DP=65;ExcessHet=3.0103;FS=0.973;MLEAC=1;MLEAF=0.500;MQ=44.00;MQRankSum=0.000;QD=14.60;ReadPosRankSum=-1.195;SOR=0.554	GT:AD:DP:GQ:PL	0/1:23,42:65:99:977,0,412
2L	9407127	2L_9407127_SNP	C	G	587.77	.	AC=1;AF=0.500;AN=2;BaseQRankSum=1.596;ClippingRankSum=0.000;DB;DP=51;ExcessHet=3.0103;FS=1.096;MLEAC=1;MLEAF=0.500;MQ=43.92;MQRankSum=0.226;QD=11.52;ReadPosRankSum=-0.857;SOR=0.458	GT:AD:DP:GQ:PL	0/1:22,29:51:99:616,0,445
2L	9407139	2L_9407139_SNP	G	C	681.77	.	AC=1;AF=0.500;AN=2;BaseQRankSum=0.965;ClippingRankSum=0.000;DB;DP=57;ExcessHet=3.0103;FS=3.720;MLEAC=1;MLEAF=0.500;MQ=43.90;MQRankSum=0.831;QD=11.96;ReadPosRankSum=0.138;SOR=0.553	GT:AD:DP:GQ:PL	0/1:25,32:57:99:710,0,494
2L	9407308	.	A	G	427.77	.	AC=1;AF=0.500;AN=2;BaseQRankSum=1.316;ClippingRankSum=0.000;DP=44;ExcessHet=3.0103;FS=1.177;MLEAC=1;MLEAF=0.500;MQ=43.91;MQRankSum=-0.955;QD=9.72;ReadPosRankSum=1.037;SOR=1.085	GT:AD:DP:GQ:PL	0/1:22,22:44:99:456,0,458
2L	9407456	2L_9407456_SNP	A	T	312.77	.	AC=1;AF=0.500;AN=2;BaseQRankSum=-1.230;ClippingRankSum=0.000;DB;DP=31;ExcessHet=3.0103;FS=0.000;MLEAC=1;MLEAF=0.500;MQ=44.00;MQRankSum=0.000;QD=10.09;ReadPosRankSum=1.330;SOR=0.551	GT:AD:DP:GQ:PL	0/1:15,16:31:99:341,0,337
2L	9408714	2L_9408714_SNP	A	C	671.77	.	AC=1;AF=0.500;AN=2;BaseQRankSum=-2.492;ClippingRankSum=0.000;DB;DP=47;ExcessHet=3.0103;FS=4.249;MLEAC=1;MLEAF=0.500;MQ=44.00;MQRankSum=0.000;QD=14.29;ReadPosRankSum=-1.362;SOR=0.909	GT:AD:DP:GQ:PL	0/1:16,31:47:99:700,0,305
2L	9408771	2L_9408771_SNP	T	G	218.77	.	AC=1;AF=0.500;AN=2;BaseQRankSum=-1.097;ClippingRankSum=0.000;DB;DP=47;ExcessHet=3.0103;FS=0.000;MLEAC=1;MLEAF=0.500;MQ=44.00;MQRankSum=0.000;QD=4.65;ReadPosRankSum=0.908;SOR=0.776	GT:AD:DP:GQ:PL	0/1:33,14:47:99:247,0,751
2L	9408826	2L_9408826_SNP	T	A	289.77	.	AC=1;AF=0.500;AN=2;BaseQRankSum=0.175;ClippingRankSum=0.000;DB;DP=57;ExcessHet=3.0103;FS=8.211;MLEAC=1;MLEAF=0.500;MQ=43.93;MQRankSum=-0.539;QD=5.08;ReadPosRankSum=-0.875;SOR=1.849	GT:AD:DP:GQ:PL	0/1:39,18:57:99:318,0,932
2L	9408992	.	GA	G	1235.73	.	AC=2;AF=1.00;AN=2;DP=56;ExcessHet=3.0103;FS=0.000;MLEAC=2;MLEAF=1.00;MQ=43.49;QD=22.47;SOR=1.159	GT:AD:DP:GQ:PL	1/1:0,55:55:99:1273,164,0
2L	9409013	.	TCGG	T	2603.73	.	AC=2;AF=1.00;AN=2;DP=57;ExcessHet=3.0103;FS=0.000;MLEAC=2;MLEAF=1.00;MQ=43.40;QD=32.47;SOR=1.199	GT:AD:DP:GQ:PL	1/1:0,56:56:99:2641,178,0
2L	9409018	.	TGGTG	T	2602.73	.	AC=2;AF=1.00;AN=2;DP=59;ExcessHet=3.0103;FS=0.000;MLEAC=2;MLEAF=1.00;MQ=43.35;QD=30.49;SOR=1.316	GT:AD:DP:GQ:PL	1/1:0,59:59:99:2640,178,0
2L	9409023	2L_9409023_SNP	C	A	2580.77	.	AC=2;AF=1.00;AN=2;DB;DP=58;ExcessHet=3.0103;FS=0.000;MLEAC=2;MLEAF=1.00;MQ=43.34;QD=32.38;SOR=1.382	GT:AD:DP:GQ:PL	1/1:0,58:58:99:2609,175,0
2L	9409065	2L_9409065_SNP	G	A	1433.77	.	AC=2;AF=1.00;AN=2;DB;DP=52;ExcessHet=3.0103;FS=0.000;MLEAC=2;MLEAF=1.00;MQ=43.41;QD=27.57;SOR=0.853	GT:AD:DP:GQ:PL	1/1:0,52:52:99:1462,156,0
2L	9409130	2L_9409130_INS	G	GAT	1918.73	.	AC=2;AF=1.00;AN=2;DB;DP=46;ExcessHet=3.0103;FS=0.000;MLEAC=2;MLEAF=1.00;MQ=43.47;QD=27.30;SOR=0.829	GT:AD:DP:GQ:PL	1/1:0,45:45:99:1956,135,0
2L	9409273	.	CAATGTGTACAAATGA	C	2335.73	.	AC=2;AF=1.00;AN=2;DP=53;ExcessHet=3.0103;FS=0.000;MLEAC=2;MLEAF=1.00;MQ=42.86;QD=33.90;SOR=0.808	GT:AD:DP:GQ:PL	1/1:0,53:53:99:2373,160,0
2L	9409302	.	A	AT	2431.73	.	AC=2;AF=1.00;AN=2;DP=54;ExcessHet=3.0103;FS=0.000;MLEAC=2;MLEAF=1.00;MQ=42.88;QD=32.87;SOR=0.693	GT:AD:DP:GQ:PL	1/1:0,54:54:99:2469,166,0
2L	9409306	.	A	T	2333.77	.	AC=2;AF=1.00;AN=2;DP=52;ExcessHet=3.0103;FS=0.000;MLEAC=2;MLEAF=1.00;MQ=42.80;QD=31.79;SOR=0.853	GT:AD:DP:GQ:PL	1/1:0,52:52:99:2362,160,0
2L	9409333	2L_9409333_SNP	T	C	1903.77	.	AC=2;AF=1.00;AN=2;DB;DP=46;ExcessHet=3.0103;FS=0.000;MLEAC=2;MLEAF=1.00;MQ=42.90;QD=26.38;SOR=1.085	GT:AD:DP:GQ:PL	1/1:0,46:46:99:1932,138,0
2L	9409348	.	ATATG	A	2345.73	.	AC=2;AF=1.00;AN=2;DP=53;ExcessHet=3.0103;FS=0.000;MLEAC=2;MLEAF=1.00;MQ=43.09;QD=36.74;SOR=1.077	GT:AD:DP:GQ:PL	1/1:0,53:53:99:2383,163,0
2L	9409432	.	C	CT	1282.73	.	AC=2;AF=1.00;AN=2;BaseQRankSum=-0.283;ClippingRankSum=0.000;DP=61;ExcessHet=3.0103;FS=0.000;MLEAC=2;MLEAF=1.00;MQ=43.65;MQRankSum=-0.411;QD=22.12;ReadPosRankSum=0.904;SOR=0.301	GT:AD:DP:GQ:PL	1/1:1,57:58:99:1320,151,0
2L	9409494	2L_9409494_SNP	G	C	2212.77	.	AC=2;AF=1.00;AN=2;DB;DP=51;ExcessHet=3.0103;FS=0.000;MLEAC=2;MLEAF=1.00;MQ=43.69;QD=35.26;SOR=0.900	GT:AD:DP:GQ:PL	1/1:0,51:51:99:2241,154,0
2L	9409495	2L_9409495_SNP	A	G	2212.77	.	AC=2;AF=1.00;AN=2;DB;DP=50;ExcessHet=3.0103;FS=0.000;MLEAC=2;MLEAF=1.00;MQ=43.69;QD=33.37;SOR=0.952	GT:AD:DP:GQ:PL	1/1:0,50:50:99:2241,154,0
2L	9409742	2L_9409742_SNP	G	C	478.77	.	AC=1;AF=0.500;AN=2;BaseQRankSum=0.000;ClippingRankSum=0.000;DB;DP=45;ExcessHet=3.0103;FS=2.649;MLEAC=1;MLEAF=0.500;MQ=44.00;MQRankSum=0.000;QD=10.64;ReadPosRankSum=1.275;SOR=0.327	GT:AD:DP:GQ:PL	0/1:21,24:45:99:507,0,410
2L	9409754	.	AC	A	992.73	.	AC=1;AF=0.500;AN=2;BaseQRankSum=0.807;ClippingRankSum=0.000;DP=46;ExcessHet=3.0103;FS=1.177;MLEAC=1;MLEAF=0.500;MQ=44.00;MQRankSum=0.000;QD=21.58;ReadPosRankSum=-0.022;SOR=0.458	GT:AD:DP:GQ:PL	0/1:20,26:46:99:1030,0,772
2L	9409756	.	AAG	A	989.73	.	AC=1;AF=0.500;AN=2;BaseQRankSum=1.056;ClippingRankSum=0.000;DP=46;ExcessHet=3.0103;FS=1.177;MLEAC=1;MLEAF=0.500;MQ=44.00;MQRankSum=0.000;QD=21.52;ReadPosRankSum=-0.078;SOR=0.458	GT:AD:DP:GQ:PL	0/1:20,26:46:99:1027,0,814
2L	9409757	.	AG	A	130.73	.	AC=1;AF=0.500;AN=2;BaseQRankSum=-0.877;ClippingRankSum=0.000;DP=46;ExcessHet=3.0103;FS=1.366;MLEAC=1;MLEAF=0.500;MQ=44.00;MQRankSum=0.000;QD=3.27;ReadPosRankSum=0.497;SOR=1.096	GT:AD:DP:GQ:PL	0/1:27,13:40:99:168,0,1070
2L	9409759	.	G	T	995.77	.	AC=1;AF=0.500;AN=2;BaseQRankSum=0.682;ClippingRankSum=0.000;DP=45;ExcessHet=3.0103;FS=2.650;MLEAC=1;MLEAF=0.500;MQ=43.96;MQRankSum=1.215;QD=22.13;SOR=0.368	GT:AD:DP:GQ:PL	0/1:19,26:45:99:1024,0,841
2L	9409763	2L_9409763_SNP	G	C	919.77	.	AC=1;AF=0.500;AN=2;BaseQRankSum=0.042;ClippingRankSum=0.000;DB;DP=41;ExcessHet=3.0103;FS=6.618;MLEAC=1;MLEAF=0.500;MQ=43.95;MQRankSum=1.180;QD=22.43;ReadPosRankSum=-0.618;SOR=0.195	GT:AD:DP:GQ:PL	0/1:18,23:41:99:948,0,775
2L	9409859	2L_9409859_SNP	A	G	984.77	.	AC=2;AF=1.00;AN=2;DB;DP=38;ExcessHet=3.0103;FS=0.000;MLEAC=2;MLEAF=1.00;MQ=43.62;QD=25.91;SOR=0.693	GT:AD:DP:GQ:PL	1/1:0,38:38:99:1013,114,0
2L	9409883	2L_9409883_SNP	C	A	773.77	.	AC=1;AF=0.500;AN=2;BaseQRankSum=-0.650;ClippingRankSum=0.000;DB;DP=43;ExcessHet=3.0103;FS=4.506;MLEAC=1;MLEAF=0.500;MQ=43.66;MQRankSum=-1.398;QD=18.42;ReadPosRankSum=-1.559;SOR=0.743	GT:AD:DP:GQ:PL	0/1:21,21:42:99:802,0,795
2L	9409888	2L_9409888_SNP	T	C	742.77	.	AC=1;AF=0.500;AN=2;BaseQRankSum=-2.782;ClippingRankSum=0.000;DB;DP=41;ExcessHet=3.0103;FS=4.677;MLEAC=1;MLEAF=0.500;MQ=43.64;MQRankSum=-1.397;QD=18.57;ReadPosRankSum=-1.197;SOR=0.569	GT:AD:DP:GQ:PL	0/1:20,20:40:99:771,0,771
2L	9409971	2L_9409971_SNP	T	A	274.77	.	AC=1;AF=0.500;AN=2;BaseQRankSum=0.187;ClippingRankSum=0.000;DB;DP=54;ExcessHet=3.0103;FS=8.374;MLEAC=1;MLEAF=0.500;MQ=44.00;MQRankSum=0.000;QD=5.09;ReadPosRankSum=-1.411;SOR=1.833	GT:AD:DP:GQ:PL	0/1:36,18:54:99:303,0,784
2L	9410107	2L_9410107_SNP	G	A	468.77	.	AC=1;AF=0.500;AN=2;BaseQRankSum=-0.908;ClippingRankSum=0.000;DB;DP=45;ExcessHet=3.0103;FS=11.272;MLEAC=1;MLEAF=0.500;MQ=44.00;MQRankSum=0.000;QD=10.42;ReadPosRankSum=0.014;SOR=1.615	GT:AD:DP:GQ:PL	0/1:22,23:45:99:497,0,462
2L	9410357	2L_9410357_SNP	G	A	1561.77	.	AC=2;AF=1.00;AN=2;DB;DP=56;ExcessHet=3.0103;FS=0.000;MLEAC=2;MLEAF=1.00;MQ=43.79;QD=27.89;SOR=0.922	GT:AD:DP:GQ:PL	1/1:0,56:56:99:1590,168,0
2L	9410548	.	CT	C	45.73	.	AC=1;AF=0.500;AN=2;BaseQRankSum=-0.119;ClippingRankSum=0.000;DP=33;ExcessHet=3.0103;FS=0.000;MLEAC=1;MLEAF=0.500;MQ=43.88;MQRankSum=1.526;QD=1.91;ReadPosRankSum=1.929;SOR=1.179	GT:AD:DP:GQ:PL	0/1:14,10:24:83:83,0,174
2L	9411167	.	G	A	398.77	.	AC=1;AF=0.500;AN=2;BaseQRankSum=1.741;ClippingRankSum=0.000;DP=51;ExcessHet=3.0103;FS=1.098;MLEAC=1;MLEAF=0.500;MQ=44.00;MQRankSum=0.000;QD=7.82;ReadPosRankSum=-0.300;SOR=0.990	GT:AD:DP:GQ:PL	0/1:30,21:51:99:427,0,669
2L	9413245	2L_9413245_SNP	A	G	597.77	.	AC=1;AF=0.500;AN=2;BaseQRankSum=0.710;ClippingRankSum=0.000;DB;DP=53;ExcessHet=3.0103;FS=1.075;MLEAC=1;MLEAF=0.500;MQ=44.00;MQRankSum=0.000;QD=11.50;ReadPosRankSum=1.823;SOR=0.997	GT:AD:DP:GQ:PL	0/1:24,28:52:99:626,0,517
2L	9413338	2L_9413338_SNP	G	A	1068.77	.	AC=1;AF=0.500;AN=2;BaseQRankSum=-0.993;ClippingRankSum=0.000;DB;DP=53;ExcessHet=3.0103;FS=8.010;MLEAC=1;MLEAF=0.500;MQ=43.96;MQRankSum=-0.944;QD=20.17;ReadPosRankSum=-1.309;SOR=0.169	GT:AD:DP:GQ:PL	0/1:26,27:53:99:1097,0,1101
2L	9413342	2L_9413342_SNP	C	T	1068.77	.	AC=1;AF=0.500;AN=2;BaseQRankSum=0.458;ClippingRankSum=0.000;DB;DP=53;ExcessHet=3.0103;FS=7.971;MLEAC=1;MLEAF=0.500;MQ=43.96;MQRankSum=-0.907;QD=20.17;ReadPosRankSum=-1.711;SOR=0.163	GT:AD:DP:GQ:PL	0/1:25,28:53:99:1097,0,1101
2L	9413345	2L_9413345_SNP	C	A	1029.77	.	AC=1;AF=0.500;AN=2;BaseQRankSum=0.059;ClippingRankSum=0.000;DB;DP=52;ExcessHet=3.0103;FS=6.035;MLEAC=1;MLEAF=0.500;MQ=43.96;MQRankSum=-0.941;QD=20.19;ReadPosRankSum=-1.301;SOR=0.212	GT:AD:DP:GQ:PL	0/1:25,26:51:99:1058,0,1075
2L	9413364	2L_9413364_SNP	C	T	616.77	.	AC=1;AF=0.500;AN=2;BaseQRankSum=1.284;ClippingRankSum=0.000;DB;DP=54;ExcessHet=3.0103;FS=5.955;MLEAC=1;MLEAF=0.500;MQ=43.93;MQRankSum=-1.272;QD=11.64;ReadPosRankSum=-0.518;SOR=0.231	GT:AD:DP:GQ:PL	0/1:24,29:53:99:645,0,483
2L	9413400	.	GCT	G	884.73	.	AC=1;AF=0.500;AN=2;BaseQRankSum=-0.029;ClippingRankSum=0.000;DP=55;ExcessHet=3.0103;FS=7.625;MLEAC=1;MLEAF=0.500;MQ=43.93;MQRankSum=-1.176;QD=16.69;ReadPosRankSum=1.716;SOR=0.321	GT:AD:DP:GQ:PL	0/1:22,31:53:99:922,0,616
2L	9413441	2L_9413441_SNP	T	C	659.77	.	AC=1;AF=0.500;AN=2;BaseQRankSum=-2.501;ClippingRankSum=0.000;DB;DP=56;ExcessHet=3.0103;FS=0.000;MLEAC=1;MLEAF=0.500;MQ=43.93;MQRankSum=-1.230;QD=12.00;ReadPosRankSum=1.299;SOR=0.604	GT:AD:DP:GQ:PL	0/1:24,31:55:99:688,0,517
2L	9413462	2L_9413462_SNP	C	A	715.77	.	AC=1;AF=0.500;AN=2;BaseQRankSum=2.104;ClippingRankSum=0.000;DB;DP=63;ExcessHet=3.0103;FS=2.154;MLEAC=1;MLEAF=0.500;MQ=43.94;MQRankSum=-1.290;QD=11.73;ReadPosRankSum=0.174;SOR=0.534	GT:AD:DP:GQ:PL	0/1:28,33:61:99:744,0,543
2L	9414239	2L_9414239_SNP	C	A	1106.77	.	AC=1;AF=0.500;AN=2;BaseQRankSum=0.622;ClippingRankSum=0.000;DB;DP=73;ExcessHet=3.0103;FS=0.926;MLEAC=1;MLEAF=0.500;MQ=43.97;MQRankSum=-0.671;QD=15.16;ReadPosRankSum=-0.171;SOR=0.823	GT:AD:DP:GQ:PL	0/1:24,49:73:99:1135,0,459
2L	9414268	.	T	TTG	1936.73	.	AC=1;AF=0.500;AN=2;BaseQRankSum=-0.690;ClippingRankSum=0.000;DP=75;ExcessHet=3.0103;FS=0.000;MLEAC=1;MLEAF=0.500;MQ=43.97;MQRankSum=-0.700;QD=25.82;ReadPosRankSum=2.801;SOR=0.668	GT:AD:DP:GQ:PL	0/1:26,49:75:99:1974,0,957
2L	9414269	.	C	T,CG	2698.73	.	AC=1,1;AF=0.500,0.500;AN=2;DP=76;ExcessHet=3.0103;FS=0.000;MLEAC=1,1;MLEAF=0.500,0.500;MQ=43.97;QD=25.65;SOR=0.859	GT:AD:DP:GQ:PL	1/2:0,27,49:76:99:2736,2056,1974,754,0,957
2L	9414621	2L_9414621_SNP	G	A	368.77	.	AC=1;AF=0.500;AN=2;BaseQRankSum=2.020;ClippingRankSum=0.000;DB;DP=54;ExcessHet=3.0103;FS=0.000;MLEAC=1;MLEAF=0.500;MQ=44.00;MQRankSum=0.000;QD=6.96;ReadPosRankSum=1.490;SOR=0.776	GT:AD:DP:GQ:PL	0/1:33,20:53:99:397,0,695
2L	9414636	2L_9414636_SNP	T	G	1354.77	.	AC=2;AF=1.00;AN=2;DB;DP=52;ExcessHet=3.0103;FS=0.000;MLEAC=2;MLEAF=1.00;MQ=44.00;QD=26.56;SOR=0.900	GT:AD:DP:GQ:PL	1/1:0,51:51:99:1383,153,0
2L	9414822	2L_9414822_SNP	A	G	1348.77	.	AC=2;AF=1.00;AN=2;DB;DP=50;ExcessHet=3.0103;FS=0.000;MLEAC=2;MLEAF=1.00;MQ=43.96;QD=26.98;SOR=0.859	GT:AD:DP:GQ:PL	1/1:0,50:50:99:1377,149,0
2L	9414877	.	AT	A	267.73	.	AC=1;AF=0.500;AN=2;BaseQRankSum=-1.423;ClippingRankSum=0.000;DP=44;ExcessHet=3.0103;FS=2.844;MLEAC=1;MLEAF=0.500;MQ=43.96;MQRankSum=-0.818;QD=7.24;ReadPosRankSum=-0.401;SOR=1.230	GT:AD:DP:GQ:PL	0/1:16,21:37:99:305,0,223
2L	9415071	2L_9415071_SNP	G	C	1332.77	.	AC=2;AF=1.00;AN=2;DB;DP=51;ExcessHet=3.0103;FS=0.000;MLEAC=2;MLEAF=1.00;MQ=44.00;QD=26.13;SOR=0.732	GT:AD:DP:GQ:PL	1/1:0,51:51:99:1361,153,0
2L	9415530	2L_9415530_SNP	A	C	1812.77	.	AC=2;AF=1.00;AN=2;DB;DP=67;ExcessHet=3.0103;FS=0.000;MLEAC=2;MLEAF=1.00;MQ=43.97;QD=27.06;SOR=1.230	GT:AD:DP:GQ:PL	1/1:0,67:67:99:1841,201,0
2L	9415630	2L_9415630_SNP	A	T	1810.77	.	AC=2;AF=1.00;AN=2;DB;DP=67;ExcessHet=3.0103;FS=0.000;MLEAC=2;MLEAF=1.00;MQ=43.97;QD=27.44;SOR=0.754	GT:AD:DP:GQ:PL	1/1:0,66:66:99:1839,198,0
2L	9415683	2L_9415683_SNP	A	T	1584.77	.	AC=2;AF=1.00;AN=2;DB;DP=57;ExcessHet=3.0103;FS=0.000;MLEAC=2;MLEAF=1.00;MQ=43.97;QD=27.80;SOR=1.047	GT:AD:DP:GQ:PL	1/1:0,57:57:99:1613,171,0
2L	9415771	2L_9415771_SNP	A	C	1807.77	.	AC=2;AF=1.00;AN=2;DB;DP=69;ExcessHet=3.0103;FS=0.000;MLEAC=2;MLEAF=1.00;MQ=43.97;QD=26.58;SOR=0.949	GT:AD:DP:GQ:PL	1/1:0,68:68:99:1836,204,0
2L	9415832	2L_9415832_SNP	A	G	2036.77	.	AC=2;AF=1.00;AN=2;DB;DP=76;ExcessHet=3.0103;FS=0.000;MLEAC=2;MLEAF=1.00;MQ=43.92;QD=26.80;SOR=0.801	GT:AD:DP:GQ:PL	1/1:0,76:76:99:2065,228,0
2L	9415847	2L_9415847_SNP	A	C	3562.77	.	AC=2;AF=1.00;AN=2;DB;DP=82;ExcessHet=3.0103;FS=0.000;MLEAC=2;MLEAF=1.00;MQ=43.88;QD=37.38;SOR=0.793	GT:AD:DP:GQ:PL	1/1:0,82:82:99:3591,247,0
2L	9415857	2L_9415857_SNP	C	T	3472.77	.	AC=2;AF=1.00;AN=2;DB;DP=79;ExcessHet=3.0103;FS=0.000;MLEAC=2;MLEAF=1.00;MQ=43.88;QD=24.80;SOR=0.824	GT:AD:DP:GQ:PL	1/1:0,79:79:99:3501,238,0
2L	9416024	.	C	CG	2285.73	.	AC=2;AF=1.00;AN=2;DP=51;ExcessHet=3.0103;FS=0.000;MLEAC=2;MLEAF=1.00;MQ=43.92;QD=30.73;SOR=1.848	GT:AD:DP:GQ:PL	1/1:0,51:51:99:2323,157,0
2L	9416026	2L_9416026_SNP	T	G	2324.77	.	AC=2;AF=1.00;AN=2;DB;DP=51;ExcessHet=3.0103;FS=0.000;MLEAC=2;MLEAF=1.00;MQ=43.92;QD=31.99;SOR=1.702	GT:AD:DP:GQ:PL	1/1:0,51:51:99:2353,160,0
2L	9416030	2L_9416030_SNP	A	T	2325.77	.	AC=2;AF=1.00;AN=2;DB;DP=53;ExcessHet=3.0103;FS=0.000;MLEAC=2;MLEAF=1.00;MQ=43.93;QD=30.40;SOR=1.524	GT:AD:DP:GQ:PL	1/1:0,53:53:99:2354,160,0
2L	9416043	.	GAA	G	1549.73	.	AC=2;AF=1.00;AN=2;DP=54;ExcessHet=3.0103;FS=0.000;MLEAC=2;MLEAF=1.00;MQ=43.93;QD=30.39;SOR=1.094	GT:AD:DP:GQ:PL	1/1:0,51:51:99:1587,153,0
2L	9416477	.	G	T	342.77	.	AC=1;AF=0.500;AN=2;BaseQRankSum=0.563;ClippingRankSum=0.000;DP=51;ExcessHet=3.0103;FS=5.930;MLEAC=1;MLEAF=0.500;MQ=43.85;MQRankSum=1.408;QD=6.86;ReadPosRankSum=-0.093;SOR=0.430	GT:AD:DP:GQ:PL	0/1:31,19:50:99:371,0,697
2L	9416620	2L_9416620_SNP	A	G	1425.77	.	AC=2;AF=1.00;AN=2;DB;DP=53;ExcessHet=3.0103;FS=0.000;MLEAC=2;MLEAF=1.00;MQ=44.00;QD=26.90;SOR=0.981	GT:AD:DP:GQ:PL	1/1:0,53:53:99:1454,158,0
2L	9416689	2L_9416689_SNP	G	A	1114.77	.	AC=2;AF=1.00;AN=2;DB;DP=43;ExcessHet=3.0103;FS=0.000;MLEAC=2;MLEAF=1.00;MQ=43.95;QD=25.92;SOR=0.739	GT:AD:DP:GQ:PL	1/1:0,43:43:99:1143,128,0
2L	9416706	.	G	GTGATT	1986.73	.	AC=2;AF=1.00;AN=2;DP=43;ExcessHet=3.0103;FS=0.000;MLEAC=2;MLEAF=1.00;MQ=43.95;QD=29.87;SOR=0.693	GT:AD:DP:GQ:PL	1/1:0,42:42:99:2024,135,0
2L	9416923	2L_9416923_SNP	T	C	301.77	.	AC=1;AF=0.500;AN=2;BaseQRankSum=0.177;ClippingRankSum=0.000;DB;DP=48;ExcessHet=3.0103;FS=2.557;MLEAC=1;MLEAF=0.500;MQ=44.00;MQRankSum=0.000;QD=6.29;ReadPosRankSum=-0.122;SOR=1.179	GT:AD:DP:GQ:PL	0/1:30,18:48:99:330,0,672
2L	9416967	2L_9416967_SNP	T	C	633.77	.	AC=1;AF=0.500;AN=2;BaseQRankSum=-2.369;ClippingRankSum=0.000;DB;DP=49;ExcessHet=3.0103;FS=8.492;MLEAC=1;MLEAF=0.500;MQ=43.94;MQRankSum=-0.754;QD=12.93;ReadPosRankSum=-0.986;SOR=0.643	GT:AD:DP:GQ:PL	0/1:19,30:49:99:662,0,392
2L	9417020	2L_9417020_SNP	T	C	459.77	.	AC=1;AF=0.500;AN=2;BaseQRankSum=-4.006;ClippingRankSum=0.000;DB;DP=61;ExcessHet=3.0103;FS=6.892;MLEAC=1;MLEAF=0.500;MQ=43.95;MQRankSum=0.867;QD=7.54;ReadPosRankSum=0.044;SOR=0.687	GT:AD:DP:GQ:PL	0/1:36,25:61:99:488,0,825
2L	9417076	2L_9417076_SNP	A	C	513.77	.	AC=1;AF=0.500;AN=2;BaseQRankSum=1.086;ClippingRankSum=0.000;DB;DP=67;ExcessHet=3.0103;FS=0.954;MLEAC=1;MLEAF=0.500;MQ=44.00;MQRankSum=0.000;QD=7.67;ReadPosRankSum=-0.736;SOR=0.531	GT:AD:DP:GQ:PL	0/1:40,27:67:99:542,0,869
2L	9417213	2L_9417213_SNP	C	T	1658.77	.	AC=2;AF=1.00;AN=2;DB;DP=61;ExcessHet=3.0103;FS=0.000;MLEAC=2;MLEAF=1.00;MQ=44.00;QD=27.19;SOR=1.022	GT:AD:DP:GQ:PL	1/1:0,61:61:99:1687,182,0
2L	9417269	2L_9417269_SNP	G	A	2369.77	.	AC=2;AF=1.00;AN=2;DB;DP=54;ExcessHet=3.0103;FS=0.000;MLEAC=2;MLEAF=1.00;MQ=43.95;QD=29.35;SOR=0.767	GT:AD:DP:GQ:PL	1/1:0,54:54:99:2398,165,0
2L	9417278	2L_9417278_SNP	A	T	2641.77	.	AC=2;AF=1.00;AN=2;DB;DP=63;ExcessHet=3.0103;FS=0.000;MLEAC=2;MLEAF=1.00;MQ=43.95;QD=35.69;SOR=0.933	GT:AD:DP:GQ:PL	1/1:0,63:63:99:2670,190,0
2L	9417360	2L_9417360_SNP	A	G	1519.77	.	AC=2;AF=1.00;AN=2;DB;DP=56;ExcessHet=3.0103;FS=0.000;MLEAC=2;MLEAF=1.00;MQ=43.91;QD=27.14;SOR=1.009	GT:AD:DP:GQ:PL	1/1:0,56:56:99:1548,168,0
2L	9417424	2L_9417424_SNP	A	C	2406.77	.	AC=2;AF=1.00;AN=2;DB;DP=55;ExcessHet=3.0103;FS=0.000;MLEAC=2;MLEAF=1.00;MQ=43.93;QD=33.93;SOR=1.262	GT:AD:DP:GQ:PL	1/1:0,55:55:99:2435,166,0
2L	9417427	2L_9417427_SNP	T	C	2496.77	.	AC=2;AF=1.00;AN=2;DB;DP=52;ExcessHet=3.0103;FS=0.000;MLEAC=2;MLEAF=1.00;MQ=43.92;QD=28.12;SOR=1.136	GT:AD:DP:GQ:PL	1/1:0,52:52:99:2525,172,0
2L	9417435	.	ATTTTT	A	2294.73	.	AC=2;AF=1.00;AN=2;DP=52;ExcessHet=3.0103;FS=0.000;MLEAC=2;MLEAF=1.00;MQ=43.92;QD=26.88;SOR=0.941	GT:AD:DP:GQ:PL	1/1:0,52:52:99:2332,157,0
2L	9417500	.	AT	A	2476.73	.	AC=2;AF=1.00;AN=2;DP=55;ExcessHet=3.0103;FS=0.000;MLEAC=2;MLEAF=1.00;MQ=43.93;QD=23.92;SOR=0.767	GT:AD:DP:GQ:PL	1/1:0,54:54:99:2514,172,0
2L	9417505	.	T	G	2567.77	.	AC=2;AF=1.00;AN=2;DP=58;ExcessHet=3.0103;FS=0.000;MLEAC=2;MLEAF=1.00;MQ=43.93;QD=31.03;SOR=0.693	GT:AD:DP:GQ:PL	1/1:0,58:58:99:2596,178,0
2L	9417511	.	ATT	A	455.73	.	AC=1;AF=0.500;AN=2;BaseQRankSum=0.018;ClippingRankSum=0.000;DP=60;ExcessHet=3.0103;FS=2.302;MLEAC=1;MLEAF=0.500;MQ=43.97;MQRankSum=-1.377;QD=8.00;ReadPosRankSum=1.222;SOR=0.631	GT:AD:DP:GQ:PL	0/1:38,19:57:99:493,0,1533
2L	9417534	2L_9417534_SNP	T	G	823.77	.	AC=1;AF=0.500;AN=2;BaseQRankSum=-0.615;ClippingRankSum=0.000;DB;DP=60;ExcessHet=3.0103;FS=5.455;MLEAC=1;MLEAF=0.500;MQ=43.97;MQRankSum=1.349;QD=13.73;ReadPosRankSum=0.506;SOR=0.850	GT:AD:DP:GQ:PL	0/1:22,38:60:99:852,0,729
2L	9417564	2L_9417564_SNP	G	T	637.77	.	AC=1;AF=0.500;AN=2;BaseQRankSum=-0.585;ClippingRankSum=0.000;DB;DP=62;ExcessHet=3.0103;FS=0.000;MLEAC=1;MLEAF=0.500;MQ=43.97;MQRankSum=-1.363;QD=10.29;ReadPosRankSum=-0.052;SOR=0.823	GT:AD:DP:GQ:PL	0/1:41,21:62:99:666,0,1586
2L	9417583	2L_9417583_SNP	C	G	617.77	.	AC=1;AF=0.500;AN=2;BaseQRankSum=0.214;ClippingRankSum=0.000;DB;DP=58;ExcessHet=3.0103;FS=0.000;MLEAC=1;MLEAF=0.500;MQ=44.00;MQRankSum=0.000;QD=10.65;ReadPosRankSum=0.623;SOR=0.610	GT:AD:DP:GQ:PL	0/1:40,18:58:99:646,0,1571
2L	9417694	2L_9417694_SNP	G	A	609.77	.	AC=1;AF=0.500;AN=2;BaseQRankSum=2.156;ClippingRankSum=0.000;DB;DP=53;ExcessHet=3.0103;FS=1.080;MLEAC=1;MLEAF=0.500;MQ=44.00;MQRankSum=0.000;QD=11.73;ReadPosRankSum=-1.157;SOR=0.928	GT:AD:DP:GQ:PL	0/1:22,30:52:99:638,0,434
2L	9417702	2L_9417702_SNP	A	G	1737.77	.	AC=2;AF=1.00;AN=2;DB;DP=51;ExcessHet=3.0103;FS=0.000;MLEAC=2;MLEAF=1.00;MQ=44.00;QD=34.76;SOR=1.051	GT:AD:DP:GQ:PL	1/1:0,50:50:99:1766,152,0
2L	9417790	2L_9417790_SNP	T	C	341.77	.	AC=1;AF=0.500;AN=2;BaseQRankSum=-2.575;ClippingRankSum=0.000;DB;DP=59;ExcessHet=3.0103;FS=1.043;MLEAC=1;MLEAF=0.500;MQ=44.00;MQRankSum=0.000;QD=5.89;ReadPosRankSum=-0.448;SOR=0.892	GT:AD:DP:GQ:PL	0/1:38,20:58:99:370,0,906
2L	9417861	2L_9417861_SNP	T	A	739.77	.	AC=1;AF=0.500;AN=2;BaseQRankSum=3.098;ClippingRankSum=0.000;DB;DP=47;ExcessHet=3.0103;FS=4.452;MLEAC=1;MLEAF=0.500;MQ=44.00;MQRankSum=0.000;QD=15.74;ReadPosRankSum=0.434;SOR=0.739	GT:AD:DP:GQ:PL	0/1:15,32:47:99:768,0,508
2L	9417863	2L_9417863_SNP	T	C	242.77	.	AC=1;AF=0.500;AN=2;BaseQRankSum=-0.927;ClippingRankSum=0.000;DB;DP=46;ExcessHet=3.0103;FS=4.584;MLEAC=1;MLEAF=0.500;MQ=44.00;MQRankSum=0.000;QD=5.28;ReadPosRankSum=-0.504;SOR=0.949	GT:AD:DP:GQ:PL	0/1:31,15:46:99:271,0,1280
2L	9417941	2L_9417941_SNP	A	G	455.77	.	AC=1;AF=0.500;AN=2;BaseQRankSum=-0.204;ClippingRankSum=0.000;DB;DP=56;ExcessHet=3.0103;FS=1.030;MLEAC=1;MLEAF=0.500;MQ=44.00;MQRankSum=0.000;QD=8.14;ReadPosRankSum=0.333;SOR=0.904	GT:AD:DP:GQ:PL	0/1:32,24:56:99:484,0,710
2L	9417974	2L_9417974_SNP	G	T	1636.77	.	AC=2;AF=1.00;AN=2;DB;DP=60;ExcessHet=3.0103;FS=0.000;MLEAC=2;MLEAF=1.00;MQ=44.00;QD=27.28;SOR=0.831	GT:AD:DP:GQ:PL	1/1:0,60:60:99:1665,180,0
2L	9418096	2L_9418096_SNP	T	A	381.77	.	AC=1;AF=0.500;AN=2;BaseQRankSum=1.414;ClippingRankSum=0.000;DB;DP=53;ExcessHet=3.0103;FS=0.000;MLEAC=1;MLEAF=0.500;MQ=43.96;MQRankSum=0.849;QD=7.20;ReadPosRankSum=0.410;SOR=0.782	GT:AD:DP:GQ:PL	0/1:32,21:53:99:410,0,673
2L	9418251	.	T	TA	709.73	.	AC=1;AF=0.500;AN=2;BaseQRankSum=1.379;ClippingRankSum=0.000;DP=72;ExcessHet=3.0103;FS=0.993;MLEAC=1;MLEAF=0.500;MQ=43.97;MQRankSum=1.384;QD=10.92;ReadPosRankSum=0.089;SOR=0.481	GT:AD:DP:GQ:PL	0/1:23,42:65:99:747,0,805
2L	9418260	2L_9418260_SNP	G	A	901.77	.	AC=1;AF=0.500;AN=2;BaseQRankSum=0.547;ClippingRankSum=0.000;DB;DP=74;ExcessHet=3.0103;FS=3.294;MLEAC=1;MLEAF=0.500;MQ=43.97;MQRankSum=-1.262;QD=12.52;ReadPosRankSum=-0.192;SOR=1.073	GT:AD:DP:GQ:PL	0/1:45,27:72:99:930,0,1808
2L	9418262	2L_9418262_SNP	G	A	901.77	.	AC=1;AF=0.500;AN=2;BaseQRankSum=2.250;ClippingRankSum=0.000;DB;DP=73;ExcessHet=3.0103;FS=3.305;MLEAC=1;MLEAF=0.500;MQ=43.97;MQRankSum=-1.277;QD=12.35;ReadPosRankSum=0.206;SOR=1.048	GT:AD:DP:GQ:PL	0/1:46,27:73:99:930,0,1808
2L	9418274	.	T	C	1813.77	.	AC=1;AF=0.500;AN=2;BaseQRankSum=-0.268;ClippingRankSum=0.000;DP=74;ExcessHet=3.0103;FS=4.665;MLEAC=1;MLEAF=0.500;MQ=43.95;MQRankSum=-0.730;QD=24.51;ReadPosRankSum=-1.179;SOR=0.574	GT:AD:DP:GQ:PL	0/1:27,47:74:99:1842,0,957
2L	9418283	2L_9418283_SNP	G	A	1829.77	.	AC=1;AF=0.500;AN=2;BaseQRankSum=2.916;ClippingRankSum=0.000;DB;DP=75;ExcessHet=3.0103;FS=3.224;MLEAC=1;MLEAF=0.500;MQ=43.95;MQRankSum=-0.744;QD=24.40;ReadPosRankSum=-1.136;SOR=0.622	GT:AD:DP:GQ:PL	0/1:28,47:75:99:1858,0,1005
2L	9418379	2L_9418379_SNP	T	A	1495.77	.	AC=2;AF=1.00;AN=2;DB;DP=55;ExcessHet=3.0103;FS=0.000;MLEAC=2;MLEAF=1.00;MQ=43.72;QD=27.20;SOR=0.970	GT:AD:DP:GQ:PL	1/1:0,55:55:99:1524,165,0
2L	9418408	2L_9418408_SNP	A	C	336.77	.	AC=1;AF=0.500;AN=2;BaseQRankSum=0.822;ClippingRankSum=0.000;DB;DP=63;ExcessHet=3.0103;FS=1.003;MLEAC=1;MLEAF=0.500;MQ=43.76;MQRankSum=-0.378;QD=5.35;ReadPosRankSum=-1.007;SOR=0.840	GT:AD:DP:GQ:PL	0/1:43,20:63:99:365,0,994
2L	9418477	2L_9418477_SNP	A	G	1541.77	.	AC=2;AF=1.00;AN=2;DB;DP=63;ExcessHet=3.0103;FS=0.000;MLEAC=2;MLEAF=1.00;MQ=43.75;QD=25.27;SOR=0.793	GT:AD:DP:GQ:PL	1/1:0,61:61:99:1570,181,0
2L	9418505	.	T	A	722.77	.	AC=1;AF=0.500;AN=2;BaseQRankSum=2.079;ClippingRankSum=0.000;DP=66;ExcessHet=3.0103;FS=0.961;MLEAC=1;MLEAF=0.500;MQ=43.88;MQRankSum=0.748;QD=11.47;ReadPosRankSum=-1.897;SOR=0.518	GT:AD:DP:GQ:PL	0/1:29,34:63:99:751,0,568
2L	9418526	2L_9418526_SNP	G	A	557.77	.	AC=1;AF=0.500;AN=2;BaseQRankSum=0.051;ClippingRankSum=0.000;DB;DP=64;ExcessHet=3.0103;FS=0.000;MLEAC=1;MLEAF=0.500;MQ=43.94;MQRankSum=-1.070;QD=9.00;ReadPosRankSum=2.663;SOR=0.588	GT:AD:DP:GQ:PL	0/1:34,28:62:99:586,0,738
2L	9418544	2L_9418544_SNP	A	C	669.77	.	AC=1;AF=0.500;AN=2;BaseQRankSum=-1.439;ClippingRankSum=0.000;DB;DP=63;ExcessHet=3.0103;FS=2.137;MLEAC=1;MLEAF=0.500;MQ=43.94;MQRankSum=1.083;QD=10.98;ReadPosRankSum=-1.161;SOR=1.027	GT:AD:DP:GQ:PL	0/1:29,32:61:99:698,0,619
2L	9418562	2L_9418562_SNP	C	T	1155.77	.	AC=1;AF=0.500;AN=2;BaseQRankSum=1.640;ClippingRankSum=0.000;DB;DP=57;ExcessHet=3.0103;FS=5.430;MLEAC=1;MLEAF=0.500;MQ=43.93;MQRankSum=1.132;QD=21.01;ReadPosRankSum=-1.817;SOR=1.292	GT:AD:DP:GQ:PL	0/1:25,30:55:99:1184,0,947
2L	9418566	.	G	A	1155.77	.	AC=1;AF=0.500;AN=2;BaseQRankSum=1.037;ClippingRankSum=0.000;DP=57;ExcessHet=3.0103;FS=5.430;MLEAC=1;MLEAF=0.500;MQ=43.93;MQRankSum=1.132;QD=21.01;ReadPosRankSum=-1.347;SOR=1.292	GT:AD:DP:GQ:PL	0/1:25,30:55:99:1184,0,947
2L	9418646	2L_9418646_SNP	T	C	2224.77	.	AC=2;AF=1.00;AN=2;DB;DP=59;ExcessHet=3.0103;FS=0.000;MLEAC=2;MLEAF=1.00;MQ=44.00;QD=29.69;SOR=0.950	GT:AD:DP:GQ:PL	1/1:0,59:59:99:2253,183,0
2L	9418660	.	T	G	915.77	.	AC=1;AF=0.500;AN=2;BaseQRankSum=-1.264;ClippingRankSum=0.000;DP=66;ExcessHet=3.0103;FS=0.990;MLEAC=1;MLEAF=0.500;MQ=44.00;MQRankSum=0.000;QD=13.88;ReadPosRankSum=0.216;SOR=0.527	GT:AD:DP:GQ:PL	0/1:23,43:66:99:944,0,448
2L	9418719	2L_9418719_SNP	A	T	1752.77	.	AC=2;AF=1.00;AN=2;DB;DP=65;ExcessHet=3.0103;FS=0.000;MLEAC=2;MLEAF=1.00;MQ=44.00;QD=26.97;SOR=0.854	GT:AD:DP:GQ:PL	1/1:0,65:65:99:1781,194,0
2L	9418759	2L_9418759_SNP	A	G	905.77	.	AC=1;AF=0.500;AN=2;BaseQRankSum=-2.911;ClippingRankSum=0.000;DB;DP=66;ExcessHet=3.0103;FS=0.000;MLEAC=1;MLEAF=0.500;MQ=44.00;MQRankSum=0.000;QD=13.72;ReadPosRankSum=-0.431;SOR=0.748	GT:AD:DP:GQ:PL	0/1:23,43:66:99:934,0,441
2L	9418793	2L_9418793_SNP	T	A	721.77	.	AC=1;AF=0.500;AN=2;BaseQRankSum=-2.570;ClippingRankSum=0.000;DB;DP=53;ExcessHet=3.0103;FS=0.000;MLEAC=1;MLEAF=0.500;MQ=44.00;MQRankSum=0.000;QD=13.62;ReadPosRankSum=0.227;SOR=0.683	GT:AD:DP:GQ:PL	0/1:20,33:53:99:750,0,408
2L	9418817	2L_9418817_SNP	T	C	2035.77	.	AC=2;AF=1.00;AN=2;DB;DP=60;ExcessHet=3.0103;FS=0.000;MLEAC=2;MLEAF=1.00;MQ=43.72;QD=33.93;SOR=1.160	GT:AD:DP:GQ:PL	1/1:0,60:60:99:2064,180,0
2L	9418878	2L_9418878_SNP	A	T	1510.77	.	AC=2;AF=1.00;AN=2;BaseQRankSum=2.332;ClippingRankSum=0.000;DB;DP=61;ExcessHet=3.0103;FS=0.000;MLEAC=2;MLEAF=1.00;MQ=43.44;MQRankSum=-0.093;QD=25.18;ReadPosRankSum=1.111;SOR=0.914	GT:AD:DP:GQ:PL	1/1:2,58:60:99:1539,133,0
2L	9418902	2L_9418902_SNP	C	T	410.77	.	AC=1;AF=0.500;AN=2;BaseQRankSum=3.836;ClippingRankSum=0.000;DB;DP=57;ExcessHet=3.0103;FS=3.838;MLEAC=1;MLEAF=0.500;MQ=43.67;MQRankSum=-0.283;QD=7.21;ReadPosRankSum=-1.477;SOR=0.315	GT:AD:DP:GQ:PL	0/1:35,22:57:99:439,0,743
2L	9419007	.	T	G	929.77	.	AC=1;AF=0.500;AN=2;BaseQRankSum=-3.312;ClippingRankSum=0.000;DP=42;ExcessHet=3.0103;FS=2.659;MLEAC=1;MLEAF=0.500;MQ=43.77;MQRankSum=0.721;QD=22.14;ReadPosRankSum=0.444;SOR=0.368	GT:AD:DP:GQ:PL	0/1:19,23:42:99:958,0,899
2L	9419014	2L_9419014_SNP	A	G	935.77	.	AC=1;AF=0.500;AN=2;BaseQRankSum=1.701;ClippingRankSum=0.000;DB;DP=47;ExcessHet=3.0103;FS=4.070;MLEAC=1;MLEAF=0.500;MQ=43.75;MQRankSum=1.284;QD=19.91;ReadPosRankSum=0.260;SOR=0.318	GT:AD:DP:GQ:PL	0/1:20,27:47:99:964,0,902
2L	9419117	.	C	T	793.77	.	AC=1;AF=0.500;AN=2;BaseQRankSum=3.346;ClippingRankSum=0.000;DP=64;ExcessHet=3.0103;FS=2.114;MLEAC=1;MLEAF=0.500;MQ=43.46;MQRankSum=1.891;QD=12.40;ReadPosRankSum=-0.492;SOR=1.061	GT:AD:DP:GQ:PL	0/1:28,36:64:99:822,0,558
2L	9419182	2L_9419182_SNP	C	G	582.77	.	AC=1;AF=0.500;AN=2;BaseQRankSum=3.516;ClippingRankSum=0.000;DB;DP=61;ExcessHet=3.0103;FS=11.483;MLEAC=1;MLEAF=0.500;MQ=43.21;MQRankSum=1.923;QD=9.55;ReadPosRankSum=0.365;SOR=1.518	GT:AD:DP:GQ:PL	0/1:33,28:61:99:611,0,715
2L	9419200	2L_9419200_SNP	G	A	694.77	.	AC=1;AF=0.500;AN=2;BaseQRankSum=0.384;ClippingRankSum=0.000;DB;DP=68;ExcessHet=3.0103;FS=4.812;MLEAC=1;MLEAF=0.500;MQ=43.09;MQRankSum=-1.603;QD=10.22;ReadPosRankSum=0.148;SOR=0.503	GT:AD:DP:GQ:PL	0/1:34,34:68:99:723,0,707
2L	9419270	2L_9419270_SNP	A	T	1982.77	.	AC=2;AF=1.00;AN=2;DB;DP=58;ExcessHet=3.0103;FS=0.000;MLEAC=2;MLEAF=1.00;MQ=42.60;QD=34.19;SOR=0.693	GT:AD:DP:GQ:PL	1/1:0,58:58:99:2011,174,0
2L	9419272	2L_9419272_SNP	T	A	873.77	.	AC=1;AF=0.500;AN=2;BaseQRankSum=-0.994;ClippingRankSum=0.000;DB;DP=57;ExcessHet=3.0103;FS=1.023;MLEAC=1;MLEAF=0.500;MQ=42.61;MQRankSum=-0.243;QD=15.33;ReadPosRankSum=-0.315;SOR=0.812	GT:AD:DP:GQ:PL	0/1:33,24:57:99:902,0,1308
2L	9419286	2L_9419286_SNP	G	C	840.77	.	AC=1;AF=0.500;AN=2;BaseQRankSum=0.254;ClippingRankSum=0.000;DB;DP=53;ExcessHet=3.0103;FS=5.765;MLEAC=1;MLEAF=0.500;MQ=42.45;MQRankSum=-0.039;QD=15.86;ReadPosRankSum=-0.443;SOR=1.245	GT:AD:DP:GQ:PL	0/1:31,22:53:99:869,0,1259
2L	9419294	2L_9419294_SNP	T	A	717.77	.	AC=1;AF=0.500;AN=2;BaseQRankSum=0.899;ClippingRankSum=0.000;DB;DP=49;ExcessHet=3.0103;FS=10.927;MLEAC=1;MLEAF=0.500;MQ=42.43;MQRankSum=-0.414;QD=14.65;ReadPosRankSum=0.103;SOR=1.950	GT:AD:DP:GQ:PL	0/1:30,19:49:99:746,0,1241
2L	9419295	2L_9419295_SNP	G	A	717.77	.	AC=1;AF=0.500;AN=2;BaseQRankSum=1.874;ClippingRankSum=0.000;DB;DP=49;ExcessHet=3.0103;FS=10.927;MLEAC=1;MLEAF=0.500;MQ=42.38;MQRankSum=-0.273;QD=14.65;ReadPosRankSum=0.123;SOR=1.950	GT:AD:DP:GQ:PL	0/1:30,19:49:99:746,0,1241
2L	9419302	2L_9419302_SNP	T	A	709.77	.	AC=1;AF=0.500;AN=2;BaseQRankSum=1.829;ClippingRankSum=0.000;DB;DP=44;ExcessHet=3.0103;FS=11.642;MLEAC=1;MLEAF=0.500;MQ=42.20;MQRankSum=0.089;QD=16.13;ReadPosRankSum=-0.322;SOR=1.793	GT:AD:DP:GQ:PL	0/1:26,18:44:99:738,0,1074
2L	9419306	2L_9419306_SNP	C	A	1944.77	.	AC=2;AF=1.00;AN=2;DB;DP=45;ExcessHet=3.0103;FS=0.000;MLEAC=2;MLEAF=1.00;MQ=41.81;QD=28.14;SOR=0.929	GT:AD:DP:GQ:PL	1/1:0,45:45:99:1973,135,0
2L	9419309	.	A	ATG	1031.73	.	AC=1;AF=0.500;AN=2;BaseQRankSum=0.273;ClippingRankSum=0.000;DP=44;ExcessHet=3.0103;FS=15.152;MLEAC=1;MLEAF=0.500;MQ=41.62;MQRankSum=-0.279;QD=23.99;ReadPosRankSum=0.493;SOR=1.123	GT:AD:DP:GQ:PL	0/1:18,25:43:99:1069,0,651
2L	9419311	2L_9419311_SNP	A	T	631.77	.	AC=1;AF=0.500;AN=2;BaseQRankSum=-0.243;ClippingRankSum=0.000;DB;DP=44;ExcessHet=3.0103;FS=15.152;MLEAC=1;MLEAF=0.500;MQ=41.62;MQRankSum=0.306;QD=14.69;ReadPosRankSum=-0.419;SOR=1.756	GT:AD:DP:GQ:PL	0/1:25,18:43:99:660,0,996
2L	9419313	.	A	AAATT	957.73	.	AC=1;AF=0.500;AN=2;BaseQRankSum=-0.240;ClippingRankSum=0.000;DP=43;ExcessHet=3.0103;FS=18.695;MLEAC=1;MLEAF=0.500;MQ=41.61;MQRankSum=-0.193;QD=22.80;ReadPosRankSum=0.141;SOR=1.104	GT:AD:DP:GQ:PL	0/1:17,25:42:99:995,0,660
2L	9419314	.	AAG	A	580.73	.	AC=1;AF=0.500;AN=2;BaseQRankSum=1.999;ClippingRankSum=0.000;DP=43;ExcessHet=3.0103;FS=20.340;MLEAC=1;MLEAF=0.500;MQ=41.56;MQRankSum=-0.087;QD=14.16;ReadPosRankSum=0.134;SOR=2.533	GT:AD:DP:GQ:PL	0/1:25,16:41:99:618,0,998
2L	9419316	.	G	A	972.77	.	AC=1;AF=0.500;AN=2;BaseQRankSum=1.356;ClippingRankSum=0.000;DP=43;ExcessHet=3.0103;FS=20.340;MLEAC=1;MLEAF=0.500;MQ=41.56;MQRankSum=0.116;QD=23.73;ReadPosRankSum=0.040;SOR=1.089	GT:AD:DP:GQ:PL	0/1:16,25:41:99:1001,0,576
2L	9419321	.	T	TA	2032.73	.	AC=2;AF=1.00;AN=2;DP=46;ExcessHet=3.0103;FS=0.000;MLEAC=2;MLEAF=1.00;MQ=41.59;QD=31.62;SOR=0.693	GT:AD:DP:GQ:PL	1/1:0,46:46:99:2070,138,0
2L	9419324	.	A	ATT	2122.73	.	AC=2;AF=1.00;AN=2;DP=45;ExcessHet=3.0103;FS=0.000;MLEAC=2;MLEAF=1.00;MQ=41.54;QD=29.55;SOR=0.737	GT:AD:DP:GQ:PL	1/1:0,45:45:99:2160,144,0
2L	9419333	2L_9419333_SNP	T	A	584.77	.	AC=1;AF=0.500;AN=2;BaseQRankSum=2.222;ClippingRankSum=0.000;DB;DP=42;ExcessHet=3.0103;FS=27.415;MLEAC=1;MLEAF=0.500;MQ=41.36;MQRankSum=0.086;QD=13.92;ReadPosRankSum=-0.372;SOR=2.661	GT:AD:DP:GQ:PL	0/1:25,17:42:99:613,0,984
2L	9419343	2L_9419343_SNP	A	T	643.77	.	AC=1;AF=0.500;AN=2;BaseQRankSum=-2.291;ClippingRankSum=0.000;DB;DP=44;ExcessHet=3.0103;FS=23.926;MLEAC=1;MLEAF=0.500;MQ=41.32;MQRankSum=0.014;QD=14.63;ReadPosRankSum=0.683;SOR=2.526	GT:AD:DP:GQ:PL	0/1:28,16:44:99:672,0,1122
2L	9419347	2L_9419347_SNP	C	A	637.77	.	AC=1;AF=0.500;AN=2;BaseQRankSum=0.526;ClippingRankSum=0.000;DB;DP=46;ExcessHet=3.0103;FS=18.326;MLEAC=1;MLEAF=0.500;MQ=41.35;MQRankSum=0.323;QD=13.86;ReadPosRankSum=-0.034;SOR=1.739	GT:AD:DP:GQ:PL	0/1:28,18:46:99:666,0,1206
2L	9419350	2L_9419350_SNP	T	G	630.77	.	AC=1;AF=0.500;AN=2;BaseQRankSum=-2.602;ClippingRankSum=0.000;DB;DP=48;ExcessHet=3.0103;FS=14.496;MLEAC=1;MLEAF=0.500;MQ=41.35;MQRankSum=0.354;QD=13.14;ReadPosRankSum=0.458;SOR=1.759	GT:AD:DP:GQ:PL	0/1:30,18:48:99:659,0,1289
2L	9419357	2L_9419357_SNP	G	T	653.77	.	AC=1;AF=0.500;AN=2;BaseQRankSum=3.715;ClippingRankSum=0.000;DB;DP=49;ExcessHet=3.0103;FS=20.460;MLEAC=1;MLEAF=0.500;MQ=41.45;MQRankSum=0.012;QD=13.34;ReadPosRankSum=0.384;SOR=1.739	GT:AD:DP:GQ:PL	0/1:31,18:49:99:682,0,1328
2L	9419367	.	AAT	A	2212.73	.	AC=2;AF=1.00;AN=2;DP=47;ExcessHet=3.0103;FS=0.000;MLEAC=2;MLEAF=1.00;MQ=41.47;QD=36.62;SOR=0.735	GT:AD:DP:GQ:PL	1/1:0,47:47:99:2250,151,0
2L	9419371	.	C	CCT	2237.73	.	AC=2;AF=1.00;AN=2;DP=49;ExcessHet=3.0103;FS=0.000;MLEAC=2;MLEAF=1.00;MQ=41.47;QD=34.80;SOR=0.733	GT:AD:DP:GQ:PL	1/1:0,49:49:99:2275,154,0
2L	9419380	2L_9419380_SNP	G	C	1280.77	.	AC=1;AF=0.500;AN=2;BaseQRankSum=0.404;ClippingRankSum=0.000;DB;DP=52;ExcessHet=3.0103;FS=25.223;MLEAC=1;MLEAF=0.500;MQ=41.58;MQRankSum=-0.229;QD=24.63;ReadPosRankSum=-0.800;SOR=1.019	GT:AD:DP:GQ:PL	0/1:17,35:52:99:1309,0,592
2L	9419418	2L_9419418_SNP	G	A	2294.77	.	AC=2;AF=1.00;AN=2;DB;DP=52;ExcessHet=3.0103;FS=0.000;MLEAC=2;MLEAF=1.00;MQ=41.97;QD=28.09;SOR=0.693	GT:AD:DP:GQ:PL	1/1:0,52:52:99:2323,157,0
2L	9419421	.	CAA	C	2285.73	.	AC=2;AF=1.00;AN=2;DP=52;ExcessHet=3.0103;FS=0.000;MLEAC=2;MLEAF=1.00;MQ=41.97;QD=30.03;SOR=0.693	GT:AD:DP:GQ:PL	1/1:0,52:52:99:2323,157,0
2L	9419425	.	A	T	2294.77	.	AC=2;AF=1.00;AN=2;DP=51;ExcessHet=3.0103;FS=0.000;MLEAC=2;MLEAF=1.00;MQ=41.97;QD=28.77;SOR=0.732	GT:AD:DP:GQ:PL	1/1:0,51:51:99:2323,157,0
2L	9419432	2L_9419432_SNP	C	A	2491.77	.	AC=2;AF=1.00;AN=2;DB;DP=56;ExcessHet=3.0103;FS=0.000;MLEAC=2;MLEAF=1.00;MQ=42.12;QD=27.72;SOR=0.841	GT:AD:DP:GQ:PL	1/1:0,56:56:99:2520,169,0
2L	9419433	.	T	A	2491.77	.	AC=2;AF=1.00;AN=2;DP=56;ExcessHet=3.0103;FS=0.000;MLEAC=2;MLEAF=1.00;MQ=42.12;QD=30.48;SOR=0.841	GT:AD:DP:GQ:PL	1/1:0,56:56:99:2520,169,0
2L	9419463	.	AT	A	2494.73	.	AC=2;AF=1.00;AN=2;DP=61;ExcessHet=3.0103;FS=0.000;MLEAC=2;MLEAF=1.00;MQ=42.77;QD=27.83;SOR=0.960	GT:AD:DP:GQ:PL	1/1:0,57:57:99:2532,175,0
2L	9419481	2L_9419481_SNP	C	A	2719.77	.	AC=2;AF=1.00;AN=2;DB;DP=61;ExcessHet=3.0103;FS=0.000;MLEAC=2;MLEAF=1.00;MQ=42.90;QD=31.09;SOR=1.022	GT:AD:DP:GQ:PL	1/1:0,61:61:99:2748,187,0
2L	9419482	2L_9419482_SNP	A	T	2719.77	.	AC=2;AF=1.00;AN=2;DB;DP=60;ExcessHet=3.0103;FS=0.000;MLEAC=2;MLEAF=1.00;MQ=42.92;QD=30.28;SOR=1.071	GT:AD:DP:GQ:PL	1/1:0,60:60:99:2748,187,0
2L	9419599	.	CT	C	1963.73	.	AC=2;AF=1.00;AN=2;DP=50;ExcessHet=3.0103;FS=0.000;MLEAC=2;MLEAF=1.00;MQ=42.92;QD=29.09;SOR=0.874	GT:AD:DP:GQ:PL	1/1:0,46:46:99:2001,139,0
2L	9419608	.	CTG	C	2052.73	.	AC=2;AF=1.00;AN=2;DP=48;ExcessHet=3.0103;FS=0.000;MLEAC=2;MLEAF=1.00;MQ=42.85;QD=30.77;SOR=0.963	GT:AD:DP:GQ:PL	1/1:0,48:48:99:2090,144,0
2L	9419614	.	G	A	2015.77	.	AC=2;AF=1.00;AN=2;DP=46;ExcessHet=3.0103;FS=0.000;MLEAC=2;MLEAF=1.00;MQ=42.85;QD=28.47;SOR=0.976	GT:AD:DP:GQ:PL	1/1:0,46:46:99:2044,138,0
2L	9419620	.	G	C	2006.77	.	AC=2;AF=1.00;AN=2;DP=46;ExcessHet=3.0103;FS=0.000;MLEAC=2;MLEAF=1.00;MQ=42.85;QD=26.70;SOR=0.976	GT:AD:DP:GQ:PL	1/1:0,46:46:99:2035,138,0
2L	9419635	.	TGC	T	1024.73	.	AC=1;AF=0.500;AN=2;BaseQRankSum=0.126;ClippingRankSum=0.000;DP=47;ExcessHet=3.0103;FS=12.025;MLEAC=1;MLEAF=0.500;MQ=42.83;MQRankSum=-3.928;QD=22.77;ReadPosRankSum=0.141;SOR=1.787	GT:AD:DP:GQ:PL	0/1:17,28:45:99:1062,0,596
2L	9419647	.	TGA	T	1016.73	.	AC=1;AF=0.500;AN=2;BaseQRankSum=0.784;ClippingRankSum=0.000;DP=40;ExcessHet=3.0103;FS=13.791;MLEAC=1;MLEAF=0.500;MQ=42.72;MQRankSum=-3.702;QD=25.42;ReadPosRankSum=0.168;SOR=2.158	GT:AD:DP:GQ:PL	0/1:15,25:40:99:1054,0,574
2L	9419654	.	T	G	973.77	.	AC=1;AF=0.500;AN=2;BaseQRankSum=-2.542;ClippingRankSum=0.000;DP=41;ExcessHet=3.0103;FS=16.583;MLEAC=1;MLEAF=0.500;MQ=42.75;MQRankSum=-3.820;QD=23.75;ReadPosRankSum=0.414;SOR=2.148	GT:AD:DP:GQ:PL	0/1:16,25:41:99:1002,0,587
2L	9419728	2L_9419728_SNP	G	T	610.77	.	AC=1;AF=0.500;AN=2;BaseQRankSum=-0.261;ClippingRankSum=0.000;DB;DP=49;ExcessHet=3.0103;FS=3.997;MLEAC=1;MLEAF=0.500;MQ=43.34;MQRankSum=-3.002;QD=12.46;ReadPosRankSum=-0.859;SOR=1.128	GT:AD:DP:GQ:PL	0/1:21,28:49:99:639,0,443
2L	9419739	2L_9419739_SNP	A	T	1888.77	.	AC=2;AF=1.00;AN=2;DB;DP=51;ExcessHet=3.0103;FS=0.000;MLEAC=2;MLEAF=1.00;MQ=43.41;QD=29.05;SOR=0.813	GT:AD:DP:GQ:PL	1/1:0,51:51:99:1917,153,0
2L	9419804	.	G	A	803.77	.	AC=1;AF=0.500;AN=2;BaseQRankSum=-0.857;ClippingRankSum=0.000;DP=59;ExcessHet=3.0103;FS=0.000;MLEAC=1;MLEAF=0.500;MQ=43.59;MQRankSum=-2.248;QD=13.62;ReadPosRankSum=0.210;SOR=0.616	GT:AD:DP:GQ:PL	0/1:23,36:59:99:832,0,467
2L	9420046	2L_9420046_SNP	A	C	786.77	.	AC=1;AF=0.500;AN=2;BaseQRankSum=-3.333;ClippingRankSum=0.000;DB;DP=64;ExcessHet=3.0103;FS=0.987;MLEAC=1;MLEAF=0.500;MQ=42.24;MQRankSum=-5.803;QD=12.29;ReadPosRankSum=0.971;SOR=0.491	GT:AD:DP:GQ:PL	0/1:25,39:64:99:815,0,510
2L	9420071	.	AAT	A	1487.73	.	AC=1;AF=0.500;AN=2;BaseQRankSum=-0.822;ClippingRankSum=0.000;DP=65;ExcessHet=3.0103;FS=0.000;MLEAC=1;MLEAF=0.500;MQ=42.25;MQRankSum=-5.986;QD=23.25;ReadPosRankSum=0.889;SOR=0.708	GT:AD:DP:GQ:PL	0/1:26,38:64:99:1525,0,941
2L	9420086	2L_9420086_SNP	T	A	759.77	.	AC=1;AF=0.500;AN=2;BaseQRankSum=2.843;ClippingRankSum=0.000;DB;DP=60;ExcessHet=3.0103;FS=0.000;MLEAC=1;MLEAF=0.500;MQ=42.04;MQRankSum=-6.067;QD=12.66;ReadPosRankSum=0.083;SOR=0.596	GT:AD:DP:GQ:PL	0/1:25,35:60:99:788,0,945
2L	9420104	.	T	TTA	1653.73	.	AC=1;AF=0.500;AN=2;BaseQRankSum=-0.539;ClippingRankSum=0.000;DP=65;ExcessHet=3.0103;FS=5.211;MLEAC=1;MLEAF=0.500;MQ=41.26;MQRankSum=-6.643;QD=25.44;ReadPosRankSum=-2.332;SOR=0.268	GT:AD:DP:GQ:PL	0/1:24,41:65:99:1691,0,877
2L	9420106	.	G	GCA	1695.73	.	AC=1;AF=0.500;AN=2;BaseQRankSum=1.818;ClippingRankSum=0.000;DP=65;ExcessHet=3.0103;FS=5.219;MLEAC=1;MLEAF=0.500;MQ=41.14;MQRankSum=-6.571;QD=26.09;ReadPosRankSum=-3.006;SOR=0.275	GT:AD:DP:GQ:PL	0/1:23,42:65:99:1733,0,873
2L	9420109	.	A	ATGAATTTATTT	1782.73	.	AC=1;AF=0.500;AN=2;BaseQRankSum=0.413;ClippingRankSum=0.000;DP=67;ExcessHet=3.0103;FS=3.599;MLEAC=1;MLEAF=0.500;MQ=41.13;MQRankSum=-6.627;QD=26.61;ReadPosRankSum=-3.401;SOR=0.320	GT:AD:DP:GQ:PL	0/1:23,44:67:99:1820,0,830
2L	9420127	2L_9420127_SNP	G	A	1737.77	.	AC=1;AF=0.500;AN=2;BaseQRankSum=2.128;ClippingRankSum=0.000;DB;DP=70;ExcessHet=3.0103;FS=6.508;MLEAC=1;MLEAF=0.500;MQ=40.98;MQRankSum=-7.235;QD=24.83;ReadPosRankSum=-2.687;SOR=0.608	GT:AD:DP:GQ:PL	0/1:26,44:70:99:1766,0,986
2L	9420130	2L_9420130_SNP	T	A	1737.77	.	AC=1;AF=0.500;AN=2;BaseQRankSum=1.348;ClippingRankSum=0.000;DB;DP=71;ExcessHet=3.0103;FS=4.811;MLEAC=1;MLEAF=0.500;MQ=41.03;MQRankSum=-7.332;QD=24.48;ReadPosRankSum=-2.328;SOR=0.650	GT:AD:DP:GQ:PL	0/1:27,44:71:99:1766,0,986
2L	9420163	.	TA	T	1434.73	.	AC=1;AF=0.500;AN=2;BaseQRankSum=-1.705;ClippingRankSum=0.000;DP=64;ExcessHet=3.0103;FS=2.093;MLEAC=1;MLEAF=0.500;MQ=40.93;MQRankSum=-7.107;QD=23.14;ReadPosRankSum=0.497;SOR=0.573	GT:AD:DP:GQ:PL	0/1:27,35:62:99:1472,0,1006
2L	9420168	.	A	T	1443.77	.	AC=1;AF=0.500;AN=2;BaseQRankSum=-2.816;ClippingRankSum=0.000;DP=64;ExcessHet=3.0103;FS=2.069;MLEAC=1;MLEAF=0.500;MQ=40.93;MQRankSum=-7.165;QD=22.56;ReadPosRankSum=1.583;SOR=0.570	GT:AD:DP:GQ:PL	0/1:27,37:64:99:1472,0,1006
2L	9420171	.	A	T	1446.77	.	AC=1;AF=0.500;AN=2;BaseQRankSum=-0.480;ClippingRankSum=0.000;DP=63;ExcessHet=3.0103;FS=0.972;MLEAC=1;MLEAF=0.500;MQ=40.88;MQRankSum=-7.072;QD=22.96;ReadPosRankSum=-0.307;SOR=0.620	GT:AD:DP:GQ:PL	0/1:26,37:63:99:1475,0,980
2L	9420177	2L_9420177_SNP	A	T	1404.77	.	AC=1;AF=0.500;AN=2;BaseQRankSum=0.464;ClippingRankSum=0.000;DB;DP=59;ExcessHet=3.0103;FS=2.170;MLEAC=1;MLEAF=0.500;MQ=40.75;MQRankSum=-6.824;QD=23.81;ReadPosRankSum=-0.494;SOR=1.002	GT:AD:DP:GQ:PL	0/1:24,35:59:99:1433,0,983
2L	9420187	2L_9420187_SNP	A	T	1440.77	.	AC=1;AF=0.500;AN=2;BaseQRankSum=-2.560;ClippingRankSum=0.000;DB;DP=62;ExcessHet=3.0103;FS=0.979;MLEAC=1;MLEAF=0.500;MQ=40.90;MQRankSum=-7.029;QD=23.24;ReadPosRankSum=0.014;SOR=0.884	GT:AD:DP:GQ:PL	0/1:26,36:62:99:1469,0,1064
2L	9420190	.	AAAATAT	A	1431.73	.	AC=1;AF=0.500;AN=2;BaseQRankSum=-1.419;ClippingRankSum=0.000;DP=62;ExcessHet=3.0103;FS=2.160;MLEAC=1;MLEAF=0.500;MQ=40.90;MQRankSum=-7.029;QD=23.09;ReadPosRankSum=-0.330;SOR=1.061	GT:AD:DP:GQ:PL	0/1:26,36:62:99:1469,0,1064
2L	9420199	.	G	C	1572.77	.	AC=1;AF=0.500;AN=2;BaseQRankSum=-0.095;ClippingRankSum=0.000;DP=61;ExcessHet=3.0103;FS=5.194;MLEAC=1;MLEAF=0.500;MQ=40.72;MQRankSum=-6.635;QD=25.78;ReadPosRankSum=-3.073;SOR=0.895	GT:AD:DP:GQ:PL	0/1:23,38:61:99:1601,0,971
2L	9420200	.	A	AC	1563.73	.	AC=1;AF=0.500;AN=2;BaseQRankSum=0.956;ClippingRankSum=0.000;DP=63;ExcessHet=3.0103;FS=6.893;MLEAC=1;MLEAF=0.500;MQ=40.82;MQRankSum=-6.609;QD=24.82;ReadPosRankSum=-3.266;SOR=0.929	GT:AD:DP:GQ:PL	0/1:24,39:63:99:1601,0,971
2L	9420202	.	T	TCCCTCCGTGG	1776.73	.	AC=1;AF=0.500;AN=2;BaseQRankSum=0.677;ClippingRankSum=0.000;DP=65;ExcessHet=3.0103;FS=4.971;MLEAC=1;MLEAF=0.500;MQ=40.71;MQRankSum=-6.733;QD=27.33;ReadPosRankSum=-2.722;SOR=0.883	GT:AD:DP:GQ:PL	0/1:25,40:65:99:1814,0,914
2L	9420204	2L_9420204_DEL	CG	C	1776.73	.	AC=1;AF=0.500;AN=2;BaseQRankSum=-0.214;ClippingRankSum=0.000;DB;DP=68;ExcessHet=3.0103;FS=4.979;MLEAC=1;MLEAF=0.500;MQ=40.84;MQRankSum=-6.524;QD=26.13;ReadPosRankSum=-1.782;SOR=0.921	GT:AD:DP:GQ:PL	0/1:25,43:68:99:1814,0,914
2L	9420210	2L_9420210_SNP	A	C	1653.77	.	AC=1;AF=0.500;AN=2;BaseQRankSum=-2.424;ClippingRankSum=0.000;DB;DP=68;ExcessHet=3.0103;FS=2.065;MLEAC=1;MLEAF=0.500;MQ=41.16;MQRankSum=-6.642;QD=24.32;ReadPosRankSum=-1.311;SOR=0.903	GT:AD:DP:GQ:PL	0/1:27,41:68:99:1682,0,1007
2L	9420216	2L_9420216_SNP	T	C	1629.77	.	AC=1;AF=0.500;AN=2;BaseQRankSum=-0.319;ClippingRankSum=0.000;DB;DP=71;ExcessHet=3.0103;FS=3.246;MLEAC=1;MLEAF=0.500;MQ=41.24;MQRankSum=-6.858;QD=22.95;ReadPosRankSum=-1.264;SOR=0.751	GT:AD:DP:GQ:PL	0/1:29,42:71:99:1658,0,1063
2L	9420240	.	G	GC	2059.73	.	AC=2;AF=1.00;AN=2;DP=67;ExcessHet=3.0103;FS=0.000;MLEAC=2;MLEAF=1.00;MQ=42.13;QD=31.21;SOR=0.818	GT:AD:DP:GQ:PL	1/1:0,66:66:99:2097,198,0
2L	9420277	2L_9420277_SNP	T	C	603.77	.	AC=1;AF=0.500;AN=2;BaseQRankSum=-2.793;ClippingRankSum=0.000;DB;DP=60;ExcessHet=3.0103;FS=0.990;MLEAC=1;MLEAF=0.500;MQ=42.30;MQRankSum=-5.065;QD=10.06;ReadPosRankSum=0.794;SOR=0.473	GT:AD:DP:GQ:PL	0/1:30,30:60:99:632,0,666
2L	9420289	2L_9420289_SNP	G	A	707.77	.	AC=1;AF=0.500;AN=2;BaseQRankSum=2.111;ClippingRankSum=0.000;DB;DP=60;ExcessHet=3.0103;FS=2.120;MLEAC=1;MLEAF=0.500;MQ=42.08;MQRankSum=-5.116;QD=11.80;ReadPosRankSum=-1.549;SOR=0.577	GT:AD:DP:GQ:PL	0/1:27,33:60:99:736,0,550
2L	9420302	2L_9420302_SNP	C	T	619.77	.	AC=1;AF=0.500;AN=2;BaseQRankSum=0.910;ClippingRankSum=0.000;DB;DP=58;ExcessHet=3.0103;FS=0.000;MLEAC=1;MLEAF=0.500;MQ=42.02;MQRankSum=-4.549;QD=10.69;ReadPosRankSum=-1.534;SOR=0.826	GT:AD:DP:GQ:PL	0/1:28,30:58:99:648,0,574
2L	9420348	2L_9420348_SNP	T	G	523.77	.	AC=1;AF=0.500;AN=2;BaseQRankSum=-1.007;ClippingRankSum=0.000;DB;DP=54;ExcessHet=3.0103;FS=5.606;MLEAC=1;MLEAF=0.500;MQ=42.38;MQRankSum=-4.559;QD=9.70;ReadPosRankSum=0.780;SOR=1.484	GT:AD:DP:GQ:PL	0/1:28,26:54:99:552,0,634
2L	9420382	2L_9420382_SNP	T	A	2298.77	.	AC=2;AF=1.00;AN=2;DB;DP=54;ExcessHet=3.0103;FS=0.000;MLEAC=2;MLEAF=1.00;MQ=42.50;QD=32.65;SOR=1.329	GT:AD:DP:GQ:PL	1/1:0,54:54:99:2327,163,0
2L	9420387	2L_9420387_SNP	G	A	2245.77	.	AC=2;AF=1.00;AN=2;DB;DP=49;ExcessHet=3.0103;FS=0.000;MLEAC=2;MLEAF=1.00;MQ=42.35;QD=26.11;SOR=1.473	GT:AD:DP:GQ:PL	1/1:0,49:49:99:2274,157,0
2L	9420570	2L_9420570_SNP	G	A	1787.77	.	AC=2;AF=1.00;AN=2;DB;DP=66;ExcessHet=3.0103;FS=0.000;MLEAC=2;MLEAF=1.00;MQ=43.25;QD=27.09;SOR=1.574	GT:AD:DP:GQ:PL	1/1:0,66:66:99:1816,197,0
2L	9420609	.	AC	A	387.73	.	AC=1;AF=0.500;AN=2;BaseQRankSum=0.489;ClippingRankSum=0.000;DP=58;ExcessHet=3.0103;FS=5.947;MLEAC=1;MLEAF=0.500;MQ=43.39;MQRankSum=1.672;QD=6.92;ReadPosRankSum=-1.610;SOR=1.633	GT:AD:DP:GQ:PL	0/1:27,29:56:99:425,0,552
2L	9420610	.	CA	C	268.73	.	AC=1;AF=0.500;AN=2;BaseQRankSum=-2.295;ClippingRankSum=0.000;DP=60;ExcessHet=3.0103;FS=8.248;MLEAC=1;MLEAF=0.500;MQ=43.41;MQRankSum=-1.218;QD=4.71;ReadPosRankSum=2.066;SOR=0.165	GT:AD:DP:GQ:PL	0/1:34,23:57:99:306,0,776
2L	9420787	2L_9420787_SNP	C	T	716.77	.	AC=1;AF=0.500;AN=2;BaseQRankSum=-4.032;ClippingRankSum=0.000;DB;DP=58;ExcessHet=3.0103;FS=0.000;MLEAC=1;MLEAF=0.500;MQ=42.55;MQRankSum=1.180;QD=12.80;ReadPosRankSum=0.168;SOR=0.639	GT:AD:DP:GQ:PL	0/1:22,34:56:99:745,0,421
2L	9420819	2L_9420819_SNP	T	A	606.77	.	AC=1;AF=0.500;AN=2;BaseQRankSum=1.248;ClippingRankSum=0.000;DB;DP=54;ExcessHet=3.0103;FS=0.000;MLEAC=1;MLEAF=0.500;MQ=42.12;MQRankSum=-1.106;QD=11.24;ReadPosRankSum=0.559;SOR=0.723	GT:AD:DP:GQ:PL	0/1:33,21:54:99:635,0,1307
2L	9420829	2L_9420829_SNP	A	G	1323.77	.	AC=1;AF=0.500;AN=2;BaseQRankSum=0.822;ClippingRankSum=0.000;DB;DP=55;ExcessHet=3.0103;FS=0.000;MLEAC=1;MLEAF=0.500;MQ=42.26;MQRankSum=0.777;QD=24.07;ReadPosRankSum=-0.998;SOR=0.573	GT:AD:DP:GQ:PL	0/1:20,35:55:99:1352,0,667
2L	9420831	.	T	TGCTGCA	2597.73	.	AC=2;AF=1.00;AN=2;DP=53;ExcessHet=3.0103;FS=0.000;MLEAC=2;MLEAF=1.00;MQ=42.19;QD=26.93;SOR=0.808	GT:AD:DP:GQ:PL	1/1:0,53:53:99:2635,184,0
2L	9420838	2L_9420838_SNP	G	T	158.77	.	AC=1;AF=0.500;AN=2;BaseQRankSum=-0.124;ClippingRankSum=0.000;DB;DP=58;ExcessHet=3.0103;FS=1.201;MLEAC=1;MLEAF=0.500;MQ=42.27;MQRankSum=-1.024;QD=2.89;ReadPosRankSum=1.180;SOR=0.942	GT:AD:DP:GQ:PL	0/1:41,14:55:99:187,0,980
2L	9420866	2L_9420866_SNP	G	A	983.77	.	AC=1;AF=0.500;AN=2;BaseQRankSum=0.688;ClippingRankSum=0.000;DB;DP=61;ExcessHet=3.0103;FS=11.504;MLEAC=1;MLEAF=0.500;MQ=41.77;MQRankSum=2.608;QD=16.96;ReadPosRankSum=1.211;SOR=0.093	GT:AD:DP:GQ:PL	0/1:16,42:58:99:1012,0,242
2L	9420903	.	ACAAACC	CCAAACC,A	2098.73	.	AC=1,1;AF=0.500,0.500;AN=2;DP=57;ExcessHet=3.0103;FS=0.000;MLEAC=1,1;MLEAF=0.500,0.500;MQ=41.79;QD=29.00;SOR=1.022	GT:AD:DP:GQ:PL	1/2:0,45,9:54:99:2136,379,296,1776,0,1858
2L	9420912	.	A	AT	207.73	.	AC=1;AF=0.500;AN=2;BaseQRankSum=0.141;ClippingRankSum=0.000;DP=52;ExcessHet=3.0103;FS=11.739;MLEAC=1;MLEAF=0.500;MQ=41.98;MQRankSum=-4.464;QD=3.99;SOR=2.804	GT:AD:DP:GQ:PL	0/1:43,9:52:99:245,0,1820
2L	9420913	.	C	CTGGTTTG	207.73	.	AC=1;AF=0.500;AN=2;BaseQRankSum=0.340;ClippingRankSum=0.000;DP=52;ExcessHet=3.0103;FS=11.739;MLEAC=1;MLEAF=0.500;MQ=41.98;MQRankSum=-4.464;QD=3.99;SOR=2.804	GT:AD:DP:GQ:PL	0/1:43,9:52:99:245,0,1820
2L	9420914	.	A	G	216.77	.	AC=1;AF=0.500;AN=2;BaseQRankSum=-2.522;ClippingRankSum=0.000;DP=53;ExcessHet=3.0103;FS=11.941;MLEAC=1;MLEAF=0.500;MQ=42.02;MQRankSum=-4.501;QD=4.09;ReadPosRankSum=-2.512;SOR=2.891	GT:AD:DP:GQ:PL	0/1:44,9:53:99:245,0,1820
2L	9420920	2L_9420920_SNP	A	G	219.77	.	AC=1;AF=0.500;AN=2;BaseQRankSum=-1.085;ClippingRankSum=0.000;DB;DP=51;ExcessHet=3.0103;FS=11.950;MLEAC=1;MLEAF=0.500;MQ=41.98;MQRankSum=-4.474;QD=4.31;ReadPosRankSum=-3.678;SOR=2.884	GT:AD:DP:GQ:PL	0/1:42,9:51:99:248,0,1779
2L	9420923	2L_9420923_SNP	A	C	2258.77	.	AC=2;AF=1.00;AN=2;DB;DP=52;ExcessHet=3.0103;FS=0.000;MLEAC=2;MLEAF=1.00;MQ=42.02;QD=30.04;SOR=1.036	GT:AD:DP:GQ:PL	1/1:0,52:52:99:2287,160,0
2L	9420961	2L_9420961_SNP	A	G	1997.77	.	AC=2;AF=1.00;AN=2;DB;DP=44;ExcessHet=3.0103;FS=0.000;MLEAC=2;MLEAF=1.00;MQ=42.99;QD=33.10;SOR=0.784	GT:AD:DP:GQ:PL	1/1:0,44:44:99:2026,138,0
2L	9420966	.	T	TA	1969.73	.	AC=2;AF=1.00;AN=2;DP=44;ExcessHet=3.0103;FS=0.000;MLEAC=2;MLEAF=1.00;MQ=42.90;QD=29.89;SOR=0.784	GT:AD:DP:GQ:PL	1/1:0,44:44:99:2007,135,0
2L	9420969	2L_9420969_SNP	A	T	1960.77	.	AC=2;AF=1.00;AN=2;DB;DP=44;ExcessHet=3.0103;FS=0.000;MLEAC=2;MLEAF=1.00;MQ=42.83;QD=25.76;SOR=0.784	GT:AD:DP:GQ:PL	1/1:0,44:44:99:1989,135,0
2L	9420971	2L_9420971_SNP	A	T	1960.77	.	AC=2;AF=1.00;AN=2;DB;DP=44;ExcessHet=3.0103;FS=0.000;MLEAC=2;MLEAF=1.00;MQ=42.79;QD=27.78;SOR=0.784	GT:AD:DP:GQ:PL	1/1:0,44:44:99:1989,135,0
2L	9421003	2L_9421003_SNP	T	C	1078.77	.	AC=2;AF=1.00;AN=2;DB;DP=41;ExcessHet=3.0103;FS=0.000;MLEAC=2;MLEAF=1.00;MQ=42.89;QD=26.31;SOR=0.954	GT:AD:DP:GQ:PL	1/1:0,41:41:99:1107,123,0
2L	9421046	2L_9421046_SNP	T	C	1591.77	.	AC=2;AF=1.00;AN=2;DB;DP=34;ExcessHet=3.0103;FS=0.000;MLEAC=2;MLEAF=1.00;MQ=42.87;QD=30.48;SOR=0.693	GT:AD:DP:GQ:PL	1/1:0,34:34:99:1620,108,0
2L	9421051	2L_9421051_SNP	A	G	1771.77	.	AC=2;AF=1.00;AN=2;DB;DP=39;ExcessHet=3.0103;FS=0.000;MLEAC=2;MLEAF=1.00;MQ=42.81;QD=25.32;SOR=0.850	GT:AD:DP:GQ:PL	1/1:0,39:39:99:1800,120,0
2L	9421053	2L_9421053_SNP	A	G	1816.77	.	AC=2;AF=1.00;AN=2;DB;DP=40;ExcessHet=3.0103;FS=0.000;MLEAC=2;MLEAF=1.00;MQ=42.79;QD=28.91;SOR=0.902	GT:AD:DP:GQ:PL	1/1:0,40:40:99:1845,123,0
2L	9421065	.	C	G	1726.77	.	AC=2;AF=1.00;AN=2;DP=39;ExcessHet=3.0103;FS=0.000;MLEAC=2;MLEAF=1.00;MQ=42.66;QD=22.10;SOR=1.096	GT:AD:DP:GQ:PL	1/1:0,39:39:99:1755,117,0
2L	9421079	.	ATAC	A	1762.73	.	AC=2;AF=1.00;AN=2;DP=39;ExcessHet=3.0103;FS=0.000;MLEAC=2;MLEAF=1.00;MQ=42.60;QD=24.83;SOR=1.236	GT:AD:DP:GQ:PL	1/1:0,39:39:99:1800,120,0
2L	9421087	2L_9421087_SNP	C	T	1726.77	.	AC=2;AF=1.00;AN=2;DB;DP=39;ExcessHet=3.0103;FS=0.000;MLEAC=2;MLEAF=1.00;MQ=42.66;QD=30.37;SOR=1.236	GT:AD:DP:GQ:PL	1/1:0,39:39:99:1755,117,0
2L	9421095	2L_9421095_SNP	T	C	1861.77	.	AC=2;AF=1.00;AN=2;DB;DP=40;ExcessHet=3.0103;FS=0.000;MLEAC=2;MLEAF=1.00;MQ=42.74;QD=29.70;SOR=1.292	GT:AD:DP:GQ:PL	1/1:0,40:40:99:1890,126,0
2L	9421096	2L_9421096_SNP	A	C	1861.77	.	AC=2;AF=1.00;AN=2;DB;DP=41;ExcessHet=3.0103;FS=0.000;MLEAC=2;MLEAF=1.00;MQ=42.77;QD=35.44;SOR=1.347	GT:AD:DP:GQ:PL	1/1:0,41:41:99:1890,126,0
2L	9421103	2L_9421103_SNP	A	G	1996.77	.	AC=2;AF=1.00;AN=2;DB;DP=42;ExcessHet=3.0103;FS=0.000;MLEAC=2;MLEAF=1.00;MQ=42.87;QD=34.17;SOR=1.127	GT:AD:DP:GQ:PL	1/1:0,42:42:99:2025,135,0
2L	9421119	2L_9421119_SNP	C	A	1919.77	.	AC=2;AF=1.00;AN=2;DB;DP=42;ExcessHet=3.0103;FS=0.000;MLEAC=2;MLEAF=1.00;MQ=43.06;QD=33.66;SOR=1.127	GT:AD:DP:GQ:PL	1/1:0,42:42:99:1948,132,0
2L	9421140	2L_9421140_SNP	G	C	196.77	.	AC=1;AF=0.500;AN=2;BaseQRankSum=0.243;ClippingRankSum=0.000;DB;DP=45;ExcessHet=3.0103;FS=5.972;MLEAC=1;MLEAF=0.500;MQ=42.88;MQRankSum=0.297;QD=4.37;ReadPosRankSum=-2.183;SOR=0.971	GT:AD:DP:GQ:PL	0/1:37,8:45:99:225,0,1501
2L	9421141	2L_9421141_SNP	A	C	196.77	.	AC=1;AF=0.500;AN=2;BaseQRankSum=0.183;ClippingRankSum=0.000;DB;DP=45;ExcessHet=3.0103;FS=5.972;MLEAC=1;MLEAF=0.500;MQ=42.88;MQRankSum=0.297;QD=4.37;ReadPosRankSum=-2.123;SOR=0.971	GT:AD:DP:GQ:PL	0/1:37,8:45:99:225,0,1501
2L	9421171	2L_9421171_SNP	C	T	396.77	.	AC=1;AF=0.500;AN=2;BaseQRankSum=2.356;ClippingRankSum=0.000;DB;DP=54;ExcessHet=3.0103;FS=13.538;MLEAC=1;MLEAF=0.500;MQ=43.05;MQRankSum=-0.367;QD=7.49;ReadPosRankSum=0.228;SOR=0.880	GT:AD:DP:GQ:PL	0/1:40,13:53:99:425,0,1550
2L	9421191	2L_9421191_SNP	G	A	453.77	.	AC=1;AF=0.500;AN=2;BaseQRankSum=0.126;ClippingRankSum=0.000;DB;DP=54;ExcessHet=3.0103;FS=15.357;MLEAC=1;MLEAF=0.500;MQ=43.16;MQRankSum=-0.397;QD=8.56;ReadPosRankSum=1.395;SOR=0.781	GT:AD:DP:GQ:PL	0/1:38,15:53:99:482,0,1486
2L	9421239	2L_9421239_SNP	C	T	588.77	.	AC=1;AF=0.500;AN=2;BaseQRankSum=-0.724;ClippingRankSum=0.000;DB;DP=52;ExcessHet=3.0103;FS=10.333;MLEAC=1;MLEAF=0.500;MQ=42.84;MQRankSum=2.549;QD=11.32;ReadPosRankSum=0.804;SOR=1.512	GT:AD:DP:GQ:PL	0/1:24,28:52:99:617,0,527
2L	9421448	.	TAGGC	T	549.73	.	AC=1;AF=0.500;AN=2;BaseQRankSum=-0.619;ClippingRankSum=0.000;DP=30;ExcessHet=3.0103;FS=3.442;MLEAC=1;MLEAF=0.500;MQ=43.55;MQRankSum=0.372;QD=21.14;ReadPosRankSum=1.377;SOR=0.505	GT:AD:DP:GQ:PL	0/1:11,15:26:99:587,0,417
2L	9421532	.	TCA	T	1375.73	.	AC=2;AF=1.00;AN=2;DP=36;ExcessHet=3.0103;FS=0.000;MLEAC=2;MLEAF=1.00;MQ=43.41;QD=36.73;SOR=2.049	GT:AD:DP:GQ:PL	1/1:0,34:34:99:1413,102,0
2L	9421536	.	A	G	1384.77	.	AC=2;AF=1.00;AN=2;DP=34;ExcessHet=3.0103;FS=0.000;MLEAC=2;MLEAF=1.00;MQ=43.37;QD=26.36;SOR=2.049	GT:AD:DP:GQ:PL	1/1:0,34:34:99:1413,102,0
2L	9421730	2L_9421730_SNP	A	G	437.77	.	AC=1;AF=0.500;AN=2;BaseQRankSum=-2.052;ClippingRankSum=0.000;DB;DP=52;ExcessHet=3.0103;FS=1.076;MLEAC=1;MLEAF=0.500;MQ=43.61;MQRankSum=-0.397;QD=8.42;ReadPosRankSum=1.116;SOR=0.927	GT:AD:DP:GQ:PL	0/1:29,23:52:99:466,0,655
2L	9421812	2L_9421812_SNP	A	C	724.77	.	AC=1;AF=0.500;AN=2;BaseQRankSum=-1.078;ClippingRankSum=0.000;DB;DP=50;ExcessHet=3.0103;FS=6.180;MLEAC=1;MLEAF=0.500;MQ=43.08;MQRankSum=-0.666;QD=14.50;ReadPosRankSum=0.202;SOR=0.442	GT:AD:DP:GQ:PL	0/1:18,32:50:99:753,0,356
2L	9421881	2L_9421881_SNP	G	T	344.77	.	AC=1;AF=0.500;AN=2;BaseQRankSum=1.856;ClippingRankSum=0.000;DB;DP=48;ExcessHet=3.0103;FS=1.134;MLEAC=1;MLEAF=0.500;MQ=41.56;MQRankSum=1.191;QD=7.18;ReadPosRankSum=-1.077;SOR=0.489	GT:AD:DP:GQ:PL	0/1:29,19:48:99:373,0,1134
2L	9421882	2L_9421882_SNP	A	T	560.77	.	AC=1;AF=0.500;AN=2;BaseQRankSum=-2.045;ClippingRankSum=0.000;DB;DP=50;ExcessHet=3.0103;FS=1.087;MLEAC=1;MLEAF=0.500;MQ=41.62;MQRankSum=-1.261;QD=11.44;ReadPosRankSum=1.498;SOR=0.891	GT:AD:DP:GQ:PL	0/1:21,28:49:99:589,0,749
2L	9421891	.	T	TC	2671.73	.	AC=2;AF=1.00;AN=2;DP=53;ExcessHet=3.0103;FS=0.000;MLEAC=2;MLEAF=1.00;MQ=41.72;QD=26.50;SOR=0.892	GT:AD:DP:GQ:PL	1/1:0,53:53:99:2709,183,0
2L	9421892	.	A	AAAAGATATCCAACAAATTTCTGTAAAC,AATAGATATCCAACAAATTTCTGTAAAC	2496.73	.	AC=1,1;AF=0.500,0.500;AN=2;DP=55;ExcessHet=3.0103;FS=0.000;MLEAC=1,1;MLEAF=0.500,0.500;MQ=41.75;QD=27.37;SOR=0.884	GT:AD:DP:GQ:PL	1/2:0,33,22:55:99:2534,621,442,931,0,753
2L	9422025	2L_9422025_SNP	T	A	2384.77	.	AC=2;AF=1.00;AN=2;DB;DP=54;ExcessHet=3.0103;FS=0.000;MLEAC=2;MLEAF=1.00;MQ=42.80;QD=28.50;SOR=0.693	GT:AD:DP:GQ:PL	1/1:0,54:54:99:2413,163,0
2L	9422029	2L_9422029_SNP	A	G	2446.77	.	AC=2;AF=1.00;AN=2;DB;DP=54;ExcessHet=3.0103;FS=0.000;MLEAC=2;MLEAF=1.00;MQ=42.80;QD=33.67;SOR=0.693	GT:AD:DP:GQ:PL	1/1:0,54:54:99:2475,166,0
2L	9422036	2L_9422036_SNP	C	T	2491.77	.	AC=2;AF=1.00;AN=2;DB;DP=56;ExcessHet=3.0103;FS=0.000;MLEAC=2;MLEAF=1.00;MQ=42.84;QD=32.43;SOR=0.693	GT:AD:DP:GQ:PL	1/1:0,56:56:99:2520,169,0
2L	9422046	2L_9422046_SNP	T	A	2651.77	.	AC=2;AF=1.00;AN=2;DB;DP=58;ExcessHet=3.0103;FS=0.000;MLEAC=2;MLEAF=1.00;MQ=42.85;QD=31.05;SOR=0.836	GT:AD:DP:GQ:PL	1/1:0,58:58:99:2680,181,0
2L	9422048	2L_9422048_SNP	T	G	2606.77	.	AC=2;AF=1.00;AN=2;DB;DP=59;ExcessHet=3.0103;FS=0.000;MLEAC=2;MLEAF=1.00;MQ=42.87;QD=28.84;SOR=0.796	GT:AD:DP:GQ:PL	1/1:0,59:59:99:2635,178,0
2L	9422070	.	ACTT	A	516.73	.	AC=1;AF=0.500;AN=2;BaseQRankSum=-0.010;ClippingRankSum=0.000;DP=56;ExcessHet=3.0103;FS=1.109;MLEAC=1;MLEAF=0.500;MQ=42.84;MQRankSum=0.290;QD=9.40;ReadPosRankSum=2.473;SOR=0.883	GT:AD:DP:GQ:PL	0/1:39,16:55:99:554,0,1580
2L	9422089	2L_9422089_SNP	G	C	2282.77	.	AC=2;AF=1.00;AN=2;DB;DP=54;ExcessHet=3.0103;FS=0.000;MLEAC=2;MLEAF=1.00;MQ=42.93;QD=28.08;SOR=0.846	GT:AD:DP:GQ:PL	1/1:0,54:54:99:2311,165,0
2L	9422113	2L_9422113_SNP	A	G	2338.77	.	AC=2;AF=1.00;AN=2;DB;DP=56;ExcessHet=3.0103;FS=0.000;MLEAC=2;MLEAF=1.00;MQ=43.12;QD=27.39;SOR=0.693	GT:AD:DP:GQ:PL	1/1:0,56:56:99:2367,174,0
2L	9422211	2L_9422211_SNP	A	G	321.77	.	AC=1;AF=0.500;AN=2;BaseQRankSum=-0.067;ClippingRankSum=0.000;DB;DP=53;ExcessHet=3.0103;FS=2.446;MLEAC=1;MLEAF=0.500;MQ=43.54;MQRankSum=0.367;QD=6.07;ReadPosRankSum=0.529;SOR=0.947	GT:AD:DP:GQ:PL	0/1:34,19:53:99:350,0,737
2L	9422231	.	T	TAC	1451.73	.	AC=1;AF=0.500;AN=2;BaseQRankSum=-1.003;ClippingRankSum=0.000;DP=55;ExcessHet=3.0103;FS=2.334;MLEAC=1;MLEAF=0.500;MQ=43.61;MQRankSum=-0.812;QD=26.40;ReadPosRankSum=-1.089;SOR=0.855	GT:AD:DP:GQ:PL	0/1:19,36:55:99:1489,0,686
2L	9422235	.	CTG	C	1451.73	.	AC=1;AF=0.500;AN=2;BaseQRankSum=-1.637;ClippingRankSum=0.000;DP=56;ExcessHet=3.0103;FS=2.381;MLEAC=1;MLEAF=0.500;MQ=43.62;MQRankSum=-0.772;QD=25.92;ReadPosRankSum=-1.195;SOR=0.917	GT:AD:DP:GQ:PL	0/1:19,37:56:99:1489,0,686
2L	9422315	2L_9422315_SNP	C	T	297.77	.	AC=1;AF=0.500;AN=2;BaseQRankSum=1.734;ClippingRankSum=0.000;DB;DP=69;ExcessHet=3.0103;FS=0.000;MLEAC=1;MLEAF=0.500;MQ=43.90;MQRankSum=-1.540;QD=4.32;ReadPosRankSum=-0.662;SOR=0.712	GT:AD:DP:GQ:PL	0/1:50,19:69:99:326,0,1111
2L	9422334	2L_9422334_SNP	T	C	1085.77	.	AC=1;AF=0.500;AN=2;BaseQRankSum=-1.650;ClippingRankSum=0.000;DB;DP=70;ExcessHet=3.0103;FS=1.001;MLEAC=1;MLEAF=0.500;MQ=43.93;MQRankSum=2.275;QD=15.51;ReadPosRankSum=1.138;SOR=0.527	GT:AD:DP:GQ:PL	0/1:20,50:70:99:1114,0,449
2L	9422354	2L_9422354_SNP	T	C	1819.77	.	AC=1;AF=0.500;AN=2;BaseQRankSum=-3.534;ClippingRankSum=0.000;DB;DP=64;ExcessHet=3.0103;FS=0.000;MLEAC=1;MLEAF=0.500;MQ=44.00;MQRankSum=0.000;QD=28.43;ReadPosRankSum=-0.449;SOR=0.639	GT:AD:DP:GQ:PL	0/1:17,47:64:99:1848,0,606
2L	9422358	2L_9422358_SNP	C	A	348.77	.	AC=1;AF=0.500;AN=2;BaseQRankSum=1.220;ClippingRankSum=0.000;DB;DP=68;ExcessHet=3.0103;FS=0.000;MLEAC=1;MLEAF=0.500;MQ=44.00;MQRankSum=0.000;QD=5.13;ReadPosRankSum=0.542;SOR=0.824	GT:AD:DP:GQ:PL	0/1:50,18:68:99:377,0,1994
2L	9422410	2L_9422410_SNP	A	G	3051.77	.	AC=2;AF=1.00;AN=2;DB;DP=75;ExcessHet=3.0103;FS=0.000;MLEAC=2;MLEAF=1.00;MQ=44.00;QD=34.91;SOR=0.955	GT:AD:DP:GQ:PL	1/1:0,75:75:99:3080,229,0
2L	9422422	2L_9422422_SNP	C	T	1081.77	.	AC=1;AF=0.500;AN=2;BaseQRankSum=2.410;ClippingRankSum=0.000;DB;DP=73;ExcessHet=3.0103;FS=13.198;MLEAC=1;MLEAF=0.500;MQ=44.00;MQRankSum=0.000;QD=14.82;ReadPosRankSum=0.105;SOR=1.640	GT:AD:DP:GQ:PL	0/1:25,48:73:99:1110,0,474
2L	9422438	2L_9422438_SNP	C	T	2646.77	.	AC=2;AF=1.00;AN=2;DB;DP=70;ExcessHet=3.0103;FS=0.000;MLEAC=2;MLEAF=1.00;MQ=44.00;QD=31.23;SOR=1.163	GT:AD:DP:GQ:PL	1/1:0,70:70:99:2675,210,0
2L	9422467	2L_9422467_SNP	A	C	915.77	.	AC=1;AF=0.500;AN=2;BaseQRankSum=-1.672;ClippingRankSum=0.000;DB;DP=67;ExcessHet=3.0103;FS=7.040;MLEAC=1;MLEAF=0.500;MQ=44.00;MQRankSum=0.000;QD=13.67;ReadPosRankSum=-0.519;SOR=1.526	GT:AD:DP:GQ:PL	0/1:25,42:67:99:944,0,496
2L	9422500	2L_9422500_SNP	A	T	1177.77	.	AC=1;AF=0.500;AN=2;BaseQRankSum=0.483;ClippingRankSum=0.000;DB;DP=74;ExcessHet=3.0103;FS=2.134;MLEAC=1;MLEAF=0.500;MQ=43.97;MQRankSum=1.518;QD=15.92;ReadPosRankSum=-1.869;SOR=1.091	GT:AD:DP:GQ:PL	0/1:23,51:74:99:1206,0,797
2L	9422505	.	TAATTTACATAC	T	744.73	.	AC=1;AF=0.500;AN=2;BaseQRankSum=-0.174;ClippingRankSum=0.000;DP=78;ExcessHet=3.0103;FS=0.940;MLEAC=1;MLEAF=0.500;MQ=43.97;MQRankSum=-1.518;QD=9.55;ReadPosRankSum=1.202;SOR=0.540	GT:AD:DP:GQ:PL	0/1:55,23:78:99:782,0,2187
2L	9422595	2L_9422595_SNP	C	A	1908.77	.	AC=2;AF=1.00;AN=2;DB;DP=70;ExcessHet=3.0103;FS=0.000;MLEAC=2;MLEAF=1.00;MQ=43.94;QD=27.27;SOR=1.085	GT:AD:DP:GQ:PL	1/1:0,70:70:99:1937,209,0
2L	9422638	2L_9422638_SNP	C	T	452.77	.	AC=1;AF=0.500;AN=2;BaseQRankSum=3.141;ClippingRankSum=0.000;DB;DP=72;ExcessHet=3.0103;FS=4.970;MLEAC=1;MLEAF=0.500;MQ=43.95;MQRankSum=-1.932;QD=6.29;ReadPosRankSum=1.483;SOR=0.313	GT:AD:DP:GQ:PL	0/1:47,25:72:99:481,0,1057
2L	9422670	.	A	T	2271.77	.	AC=2;AF=1.00;AN=2;DP=66;ExcessHet=3.0103;FS=0.000;MLEAC=2;MLEAF=1.00;MQ=43.97;QD=34.42;SOR=1.196	GT:AD:DP:GQ:PL	1/1:0,66:66:99:2300,198,0
2L	9422673	2L_9422673_SNP	A	G	543.77	.	AC=1;AF=0.500;AN=2;BaseQRankSum=-0.685;ClippingRankSum=0.000;DB;DP=65;ExcessHet=3.0103;FS=11.395;MLEAC=1;MLEAF=0.500;MQ=43.97;MQRankSum=-1.083;QD=8.37;ReadPosRankSum=-0.832;SOR=0.265	GT:AD:DP:GQ:PL	0/1:36,29:65:99:572,0,798
2L	9422707	2L_9422707_SNP	A	C	845.77	.	AC=1;AF=0.500;AN=2;BaseQRankSum=0.036;ClippingRankSum=0.000;DB;DP=64;ExcessHet=3.0103;FS=9.249;MLEAC=1;MLEAF=0.500;MQ=43.97;MQRankSum=1.281;QD=13.22;ReadPosRankSum=-0.561;SOR=1.472	GT:AD:DP:GQ:PL	0/1:25,39:64:99:874,0,461
2L	9422921	2L_9422921_SNP	A	T	1592.77	.	AC=2;AF=1.00;AN=2;DB;DP=61;ExcessHet=3.0103;FS=0.000;MLEAC=2;MLEAF=1.00;MQ=44.00;QD=26.11;SOR=0.793	GT:AD:DP:GQ:PL	1/1:0,61:61:99:1621,182,0
2L	9423012	.	GA	G	416.73	.	AC=1;AF=0.500;AN=2;BaseQRankSum=0.799;ClippingRankSum=0.000;DP=63;ExcessHet=3.0103;FS=1.007;MLEAC=1;MLEAF=0.500;MQ=44.00;MQRankSum=0.000;QD=7.31;ReadPosRankSum=-0.783;SOR=0.782	GT:AD:DP:GQ:PL	0/1:29,28:57:99:454,0,492
2L	9423156	2L_9423156_SNP	G	C	1034.77	.	AC=1;AF=0.500;AN=2;BaseQRankSum=-1.058;ClippingRankSum=0.000;DB;DP=54;ExcessHet=3.0103;FS=3.720;MLEAC=1;MLEAF=0.500;MQ=43.96;MQRankSum=-0.891;QD=19.16;ReadPosRankSum=0.021;SOR=0.477	GT:AD:DP:GQ:PL	0/1:25,29:54:99:1063,0,1038
2L	9423160	2L_9423160_SNP	C	T	1031.77	.	AC=1;AF=0.500;AN=2;BaseQRankSum=-3.350;ClippingRankSum=0.000;DB;DP=54;ExcessHet=3.0103;FS=3.668;MLEAC=1;MLEAF=0.500;MQ=43.96;MQRankSum=-0.927;QD=19.11;ReadPosRankSum=0.600;SOR=0.625	GT:AD:DP:GQ:PL	0/1:26,28:54:99:1060,0,1069
2L	9423185	2L_9423185_SNP	A	G	988.77	.	AC=1;AF=0.500;AN=2;BaseQRankSum=-1.721;ClippingRankSum=0.000;DB;DP=53;ExcessHet=3.0103;FS=6.004;MLEAC=1;MLEAF=0.500;MQ=43.96;MQRankSum=-0.904;QD=19.39;ReadPosRankSum=0.937;SOR=0.204	GT:AD:DP:GQ:PL	0/1:24,27:51:99:1017,0,992
2L	9423188	2L_9423188_SNP	T	C	985.77	.	AC=1;AF=0.500;AN=2;BaseQRankSum=-0.285;ClippingRankSum=0.000;DB;DP=54;ExcessHet=3.0103;FS=5.683;MLEAC=1;MLEAF=0.500;MQ=43.96;MQRankSum=-0.924;QD=18.96;ReadPosRankSum=1.011;SOR=0.252	GT:AD:DP:GQ:PL	0/1:25,27:52:99:1014,0,1025
2L	9423205	2L_9423205_SNP	C	T	678.77	.	AC=1;AF=0.500;AN=2;BaseQRankSum=2.045;ClippingRankSum=0.000;DB;DP=56;ExcessHet=3.0103;FS=2.282;MLEAC=1;MLEAF=0.500;MQ=43.97;MQRankSum=-0.862;QD=12.12;ReadPosRankSum=-0.297;SOR=0.732	GT:AD:DP:GQ:PL	0/1:25,31:56:99:707,0,508
2L	9423232	2L_9423232_SNP	T	C	705.77	.	AC=1;AF=0.500;AN=2;BaseQRankSum=-2.506;ClippingRankSum=0.000;DB;DP=59;ExcessHet=3.0103;FS=1.010;MLEAC=1;MLEAF=0.500;MQ=44.00;MQRankSum=0.000;QD=11.96;ReadPosRankSum=-1.482;SOR=0.615	GT:AD:DP:GQ:PL	0/1:24,35:59:99:734,0,503
2L	9423271	2L_9423271_SNP	T	G	1354.77	.	AC=1;AF=0.500;AN=2;BaseQRankSum=-2.038;ClippingRankSum=0.000;DB;DP=58;ExcessHet=3.0103;FS=2.276;MLEAC=1;MLEAF=0.500;MQ=43.55;MQRankSum=-1.131;QD=23.36;ReadPosRankSum=0.258;SOR=0.402	GT:AD:DP:GQ:PL	0/1:23,35:58:99:1383,0,1033
2L	9423274	2L_9423274_SNP	A	T	1354.77	.	AC=1;AF=0.500;AN=2;BaseQRankSum=-0.716;ClippingRankSum=0.000;DB;DP=57;ExcessHet=3.0103;FS=3.769;MLEAC=1;MLEAF=0.500;MQ=43.54;MQRankSum=-1.148;QD=23.77;ReadPosRankSum=0.538;SOR=0.333	GT:AD:DP:GQ:PL	0/1:23,34:57:99:1383,0,1033
2L	9423284	.	T	G	1332.77	.	AC=1;AF=0.500;AN=2;BaseQRankSum=-1.338;ClippingRankSum=0.000;DP=55;ExcessHet=3.0103;FS=1.074;MLEAC=1;MLEAF=0.500;MQ=43.52;MQRankSum=-1.139;QD=24.23;ReadPosRankSum=0.144;SOR=0.495	GT:AD:DP:GQ:PL	0/1:22,33:55:99:1361,0,948
2L	9423285	.	T	C	1290.77	.	AC=1;AF=0.500;AN=2;BaseQRankSum=-1.000;ClippingRankSum=0.000;DP=53;ExcessHet=3.0103;FS=1.083;MLEAC=1;MLEAF=0.500;MQ=43.50;MQRankSum=-1.129;QD=24.35;ReadPosRankSum=-0.414;SOR=0.509	GT:AD:DP:GQ:PL	0/1:21,32:53:99:1319,0,951
2L	9423286	.	T	A	1290.77	.	AC=1;AF=0.500;AN=2;BaseQRankSum=-1.086;ClippingRankSum=0.000;DP=53;ExcessHet=3.0103;FS=1.083;MLEAC=1;MLEAF=0.500;MQ=43.50;MQRankSum=-1.129;QD=24.35;ReadPosRankSum=0.205;SOR=0.509	GT:AD:DP:GQ:PL	0/1:21,32:53:99:1319,0,951
2L	9423486	2L_9423486_SNP	C	G	668.77	.	AC=1;AF=0.500;AN=2;BaseQRankSum=-0.886;ClippingRankSum=0.000;DB;DP=59;ExcessHet=3.0103;FS=7.373;MLEAC=1;MLEAF=0.500;MQ=43.93;MQRankSum=0.146;QD=11.34;ReadPosRankSum=-0.107;SOR=0.184	GT:AD:DP:GQ:PL	0/1:27,32:59:99:697,0,546
2L	9423493	.	C	CTAT	1296.73	.	AC=1;AF=0.500;AN=2;BaseQRankSum=0.141;ClippingRankSum=0.000;DP=64;ExcessHet=3.0103;FS=11.152;MLEAC=1;MLEAF=0.500;MQ=43.94;MQRankSum=0.115;QD=20.26;ReadPosRankSum=-0.508;SOR=0.493	GT:AD:DP:GQ:PL	0/1:29,35:64:99:1334,0,1741
2L	9423499	.	CTATTG	C	1315.73	.	AC=1;AF=0.500;AN=2;BaseQRankSum=-0.863;ClippingRankSum=0.000;DP=64;ExcessHet=3.0103;FS=3.371;MLEAC=1;MLEAF=0.500;MQ=43.94;MQRankSum=0.157;QD=20.56;ReadPosRankSum=-0.445;SOR=0.492	GT:AD:DP:GQ:PL	0/1:29,35:64:99:1353,0,1825
2L	9423708	2L_9423708_SNP	A	T	549.77	.	AC=1;AF=0.500;AN=2;BaseQRankSum=-1.680;ClippingRankSum=0.000;DB;DP=47;ExcessHet=3.0103;FS=4.368;MLEAC=1;MLEAF=0.500;MQ=44.00;MQRankSum=0.000;QD=11.70;ReadPosRankSum=-0.490;SOR=1.557	GT:AD:DP:GQ:PL	0/1:21,26:47:99:578,0,456
2L	9423821	2L_9423821_SNP	C	T	501.77	.	AC=1;AF=0.500;AN=2;BaseQRankSum=2.301;ClippingRankSum=0.000;DB;DP=55;ExcessHet=3.0103;FS=2.275;MLEAC=1;MLEAF=0.500;MQ=44.00;MQRankSum=0.000;QD=9.65;ReadPosRankSum=-1.180;SOR=0.889	GT:AD:DP:GQ:PL	0/1:27,25:52:99:530,0,564
2L	9423847	2L_9423847_SNP	G	A	515.77	.	AC=1;AF=0.500;AN=2;BaseQRankSum=0.392;ClippingRankSum=0.000;DB;DP=52;ExcessHet=3.0103;FS=0.000;MLEAC=1;MLEAF=0.500;MQ=44.00;MQRankSum=0.000;QD=10.11;ReadPosRankSum=-1.453;SOR=0.776	GT:AD:DP:GQ:PL	0/1:26,25:51:99:544,0,560
2L	9423915	2L_9423915_SNP	A	C	330.77	.	AC=1;AF=0.500;AN=2;BaseQRankSum=-2.450;ClippingRankSum=0.000;DB;DP=53;ExcessHet=3.0103;FS=13.844;MLEAC=1;MLEAF=0.500;MQ=43.95;MQRankSum=-1.196;QD=6.24;ReadPosRankSum=0.773;SOR=2.636	GT:AD:DP:GQ:PL	0/1:32,21:53:99:359,0,747
2L	9423985	2L_9423985_SNP	T	C	1121.77	.	AC=2;AF=1.00;AN=2;DB;DP=43;ExcessHet=3.0103;FS=0.000;MLEAC=2;MLEAF=1.00;MQ=43.93;QD=26.09;SOR=1.055	GT:AD:DP:GQ:PL	1/1:0,43:43:99:1150,128,0
2L	9424045	2L_9424045_SNP	G	A	517.77	.	AC=1;AF=0.500;AN=2;BaseQRankSum=1.295;ClippingRankSum=0.000;DB;DP=44;ExcessHet=3.0103;FS=4.452;MLEAC=1;MLEAF=0.500;MQ=43.93;MQRankSum=1.141;QD=11.77;ReadPosRankSum=0.935;SOR=1.519	GT:AD:DP:GQ:PL	0/1:20,24:44:99:546,0,421
2L	9424117	2L_9424117_SNP	C	T	464.77	.	AC=1;AF=0.500;AN=2;BaseQRankSum=2.584;ClippingRankSum=0.000;DB;DP=44;ExcessHet=3.0103;FS=2.704;MLEAC=1;MLEAF=0.500;MQ=44.00;MQRankSum=0.000;QD=10.56;ReadPosRankSum=-0.044;SOR=0.299	GT:AD:DP:GQ:PL	0/1:22,22:44:99:493,0,456
2L	9424136	2L_9424136_SNP	T	C	1117.77	.	AC=2;AF=1.00;AN=2;DB;DP=43;ExcessHet=3.0103;FS=0.000;MLEAC=2;MLEAF=1.00;MQ=44.00;QD=25.99;SOR=1.055	GT:AD:DP:GQ:PL	1/1:0,43:43:99:1146,128,0
2L	9424240	2L_9424240_SNP	G	T	371.77	.	AC=1;AF=0.500;AN=2;BaseQRankSum=-0.724;ClippingRankSum=0.000;DB;DP=30;ExcessHet=3.0103;FS=1.550;MLEAC=1;MLEAF=0.500;MQ=44.00;MQRankSum=0.000;QD=12.39;ReadPosRankSum=-0.136;SOR=0.668	GT:AD:DP:GQ:PL	0/1:10,20:30:99:400,0,183
2L	9424291	2L_9424291_SNP	T	C	272.77	.	AC=1;AF=0.500;AN=2;BaseQRankSum=-3.995;ClippingRankSum=0.000;DB;DP=32;ExcessHet=3.0103;FS=0.000;MLEAC=1;MLEAF=0.500;MQ=44.00;MQRankSum=0.000;QD=8.52;ReadPosRankSum=-0.528;SOR=0.693	GT:AD:DP:GQ:PL	0/1:16,16:32:99:301,0,359
2L	9424336	2L_9424336_SNP	A	G	1158.77	.	AC=2;AF=1.00;AN=2;DB;DP=33;ExcessHet=3.0103;FS=0.000;MLEAC=2;MLEAF=1.00;MQ=43.94;QD=26.82;SOR=0.752	GT:AD:DP:GQ:PL	1/1:0,33:33:99:1187,99,0
2L	9424345	2L_9424345_SNP	G	T	344.77	.	AC=1;AF=0.500;AN=2;BaseQRankSum=0.455;ClippingRankSum=0.000;DB;DP=33;ExcessHet=3.0103;FS=0.000;MLEAC=1;MLEAF=0.500;MQ=43.94;MQRankSum=-0.910;QD=10.45;ReadPosRankSum=1.515;SOR=0.804	GT:AD:DP:GQ:PL	0/1:16,17:33:99:373,0,325
2L	9424375	2L_9424375_SNP	A	C	326.77	.	AC=1;AF=0.500;AN=2;BaseQRankSum=2.407;ClippingRankSum=0.000;DB;DP=32;ExcessHet=3.0103;FS=0.000;MLEAC=1;MLEAF=0.500;MQ=43.94;MQRankSum=-0.938;QD=10.21;ReadPosRankSum=-0.138;SOR=0.693	GT:AD:DP:GQ:PL	0/1:16,16:32:99:355,0,323
2L	9424501	2L_9424501_SNP	G	T	1005.77	.	AC=2;AF=1.00;AN=2;DB;DP=37;ExcessHet=3.0103;FS=0.000;MLEAC=2;MLEAF=1.00;MQ=43.92;QD=27.18;SOR=0.859	GT:AD:DP:GQ:PL	1/1:0,37:37:99:1034,111,0
2L	9424571	2L_9424571_SNP	A	C	474.77	.	AC=1;AF=0.500;AN=2;BaseQRankSum=-1.042;ClippingRankSum=0.000;DB;DP=48;ExcessHet=3.0103;FS=4.144;MLEAC=1;MLEAF=0.500;MQ=43.96;MQRankSum=1.042;QD=9.89;ReadPosRankSum=0.954;SOR=1.192	GT:AD:DP:GQ:PL	0/1:24,24:48:99:503,0,540
2L	9424663	2L_9424663_SNP	A	T	421.77	.	AC=1;AF=0.500;AN=2;BaseQRankSum=-3.405;ClippingRankSum=0.000;DB;DP=47;ExcessHet=3.0103;FS=8.286;MLEAC=1;MLEAF=0.500;MQ=43.96;MQRankSum=-1.023;QD=8.97;ReadPosRankSum=1.537;SOR=0.836	GT:AD:DP:GQ:PL	0/1:25,22:47:99:450,0,571
2L	9424681	2L_9424681_SNP	G	C	2315.77	.	AC=2;AF=1.00;AN=2;DB;DP=51;ExcessHet=3.0103;FS=0.000;MLEAC=2;MLEAF=1.00;MQ=43.96;QD=31.93;SOR=0.732	GT:AD:DP:GQ:PL	1/1:0,51:51:99:2344,166,0
2L	9424687	2L_9424687_SNP	C	T	2315.77	.	AC=2;AF=1.00;AN=2;DB;DP=54;ExcessHet=3.0103;FS=0.000;MLEAC=2;MLEAF=1.00;MQ=43.96;QD=28.64;SOR=0.767	GT:AD:DP:GQ:PL	1/1:0,54:54:99:2344,166,0
2L	9424737	2L_9424737_SNP	A	C	586.77	.	AC=1;AF=0.500;AN=2;BaseQRankSum=-0.919;ClippingRankSum=0.000;DB;DP=57;ExcessHet=3.0103;FS=7.398;MLEAC=1;MLEAF=0.500;MQ=44.00;MQRankSum=0.000;QD=10.29;ReadPosRankSum=-0.072;SOR=1.585	GT:AD:DP:GQ:PL	0/1:29,28:57:99:615,0,629
2L	9424819	2L_9424819_SNP	G	T	551.77	.	AC=1;AF=0.500;AN=2;BaseQRankSum=0.458;ClippingRankSum=0.000;DB;DP=59;ExcessHet=3.0103;FS=2.220;MLEAC=1;MLEAF=0.500;MQ=44.00;MQRankSum=0.000;QD=9.35;ReadPosRankSum=-0.421;SOR=1.018	GT:AD:DP:GQ:PL	0/1:32,27:59:99:580,0,716
2L	9424930	2L_9424930_SNP	A	G	1485.77	.	AC=2;AF=1.00;AN=2;DB;DP=57;ExcessHet=3.0103;FS=0.000;MLEAC=2;MLEAF=1.00;MQ=44.00;QD=26.07;SOR=0.960	GT:AD:DP:GQ:PL	1/1:0,57:57:99:1514,170,0
2L	9424978	2L_9424978_SNP	G	A	362.77	.	AC=1;AF=0.500;AN=2;BaseQRankSum=-0.439;ClippingRankSum=0.000;DB;DP=52;ExcessHet=3.0103;FS=2.407;MLEAC=1;MLEAF=0.500;MQ=44.00;MQRankSum=0.000;QD=6.98;ReadPosRankSum=-0.094;SOR=1.068	GT:AD:DP:GQ:PL	0/1:32,20:52:99:391,0,735
2L	9425002	2L_9425002_SNP	T	C	599.77	.	AC=1;AF=0.500;AN=2;BaseQRankSum=-0.382;ClippingRankSum=0.000;DB;DP=58;ExcessHet=3.0103;FS=1.012;MLEAC=1;MLEAF=0.500;MQ=44.00;MQRankSum=0.000;QD=10.34;ReadPosRankSum=1.968;SOR=0.466	GT:AD:DP:GQ:PL	0/1:29,29:58:99:628,0,606
2L	9425023	2L_9425023_SNP	T	C	1606.77	.	AC=2;AF=1.00;AN=2;DB;DP=61;ExcessHet=3.0103;FS=0.000;MLEAC=2;MLEAF=1.00;MQ=44.00;QD=26.34;SOR=0.941	GT:AD:DP:GQ:PL	1/1:0,61:61:99:1635,182,0
2L	9425075	2L_9425075_SNP	G	A	551.77	.	AC=1;AF=0.500;AN=2;BaseQRankSum=0.173;ClippingRankSum=0.000;DB;DP=60;ExcessHet=3.0103;FS=0.000;MLEAC=1;MLEAF=0.500;MQ=44.00;MQRankSum=0.000;QD=9.20;ReadPosRankSum=-1.352;SOR=0.638	GT:AD:DP:GQ:PL	0/1:33,27:60:99:580,0,748
2L	9425230	2L_9425230_SNP	C	T	533.77	.	AC=1;AF=0.500;AN=2;BaseQRankSum=1.910;ClippingRankSum=0.000;DB;DP=44;ExcessHet=3.0103;FS=6.222;MLEAC=1;MLEAF=0.500;MQ=44.00;MQRankSum=0.000;QD=12.13;ReadPosRankSum=1.200;SOR=0.663	GT:AD:DP:GQ:PL	0/1:19,25:44:99:562,0,370
2L	9425269	2L_9425269_SNP	T	C	599.77	.	AC=1;AF=0.500;AN=2;BaseQRankSum=-1.319;ClippingRankSum=0.000;DB;DP=43;ExcessHet=3.0103;FS=0.000;MLEAC=1;MLEAF=0.500;MQ=44.00;MQRankSum=0.000;QD=13.95;ReadPosRankSum=0.467;SOR=0.855	GT:AD:DP:GQ:PL	0/1:15,28:43:99:628,0,273
2L	9425435	2L_9425435_SNP	G	A	1557.77	.	AC=2;AF=1.00;AN=2;BaseQRankSum=1.773;ClippingRankSum=0.000;DB;DP=60;ExcessHet=3.0103;FS=0.000;MLEAC=2;MLEAF=1.00;MQ=44.00;MQRankSum=0.000;QD=26.86;ReadPosRankSum=-0.719;SOR=0.301	GT:AD:DP:GQ:PL	1/1:1,57:58:99:1586,164,0
2L	9425456	2L_9425456_SNP	C	A	609.77	.	AC=1;AF=0.500;AN=2;BaseQRankSum=1.462;ClippingRankSum=0.000;DB;DP=52;ExcessHet=3.0103;FS=1.101;MLEAC=1;MLEAF=0.500;MQ=44.00;MQRankSum=0.000;QD=12.44;ReadPosRankSum=0.209;SOR=0.764	GT:AD:DP:GQ:PL	0/1:21,28:49:99:638,0,383
2L	9425611	2L_9425611_SNP	A	G	874.77	.	AC=1;AF=0.500;AN=2;BaseQRankSum=-2.371;ClippingRankSum=0.000;DB;DP=56;ExcessHet=3.0103;FS=7.675;MLEAC=1;MLEAF=0.500;MQ=44.00;MQRankSum=0.000;QD=15.62;ReadPosRankSum=-0.282;SOR=1.802	GT:AD:DP:GQ:PL	0/1:32,24:56:99:903,0,1486
2L	9425614	2L_9425614_SNP	T	C	874.77	.	AC=1;AF=0.500;AN=2;BaseQRankSum=-1.701;ClippingRankSum=0.000;DB;DP=56;ExcessHet=3.0103;FS=7.675;MLEAC=1;MLEAF=0.500;MQ=44.00;MQRankSum=0.000;QD=15.62;ReadPosRankSum=-0.207;SOR=1.802	GT:AD:DP:GQ:PL	0/1:32,24:56:99:903,0,1486
2L	9425668	.	TTAACTTG	T	721.73	.	AC=1;AF=0.500;AN=2;BaseQRankSum=-1.506;ClippingRankSum=0.000;DP=50;ExcessHet=3.0103;FS=2.546;MLEAC=1;MLEAF=0.500;MQ=44.00;MQRankSum=0.000;QD=15.36;ReadPosRankSum=-0.474;SOR=1.084	GT:AD:DP:GQ:PL	0/1:27,20:47:99:759,0,1933
2L	9425820	2L_9425820_SNP	A	T	1789.77	.	AC=2;AF=1.00;AN=2;DB;DP=68;ExcessHet=3.0103;FS=0.000;MLEAC=2;MLEAF=1.00;MQ=43.88;QD=27.12;SOR=0.886	GT:AD:DP:GQ:PL	1/1:0,66:66:99:1818,197,0
2L	9425935	2L_9425935_SNP	C	A	943.77	.	AC=1;AF=0.500;AN=2;BaseQRankSum=-0.895;ClippingRankSum=0.000;DB;DP=63;ExcessHet=3.0103;FS=0.000;MLEAC=1;MLEAF=0.500;MQ=43.55;MQRankSum=-1.402;QD=14.98;ReadPosRankSum=0.277;SOR=0.789	GT:AD:DP:GQ:PL	0/1:37,26:63:99:972,0,1431
2L	9425941	2L_9425941_SNP	T	C	949.77	.	AC=1;AF=0.500;AN=2;BaseQRankSum=0.215;ClippingRankSum=0.000;DB;DP=61;ExcessHet=3.0103;FS=0.000;MLEAC=1;MLEAF=0.500;MQ=43.53;MQRankSum=-1.288;QD=15.57;ReadPosRankSum=-0.115;SOR=0.786	GT:AD:DP:GQ:PL	0/1:35,26:61:99:978,0,1365
2L	9425970	2L_9425970_SNP	C	T	405.77	.	AC=1;AF=0.500;AN=2;BaseQRankSum=2.443;ClippingRankSum=0.000;DB;DP=51;ExcessHet=3.0103;FS=5.881;MLEAC=1;MLEAF=0.500;MQ=43.38;MQRankSum=-0.845;QD=7.96;ReadPosRankSum=0.603;SOR=1.107	GT:AD:DP:GQ:PL	0/1:30,21:51:99:434,0,665
2L	9425989	2L_9425989_SNP	C	T	449.77	.	AC=1;AF=0.500;AN=2;BaseQRankSum=-2.756;ClippingRankSum=0.000;DB;DP=51;ExcessHet=3.0103;FS=5.655;MLEAC=1;MLEAF=0.500;MQ=43.32;MQRankSum=-0.276;QD=9.00;ReadPosRankSum=-1.042;SOR=1.068	GT:AD:DP:GQ:PL	0/1:27,23:50:99:478,0,601
2L	9425998	2L_9425998_SNP	G	C	1778.77	.	AC=2;AF=1.00;AN=2;DB;DP=50;ExcessHet=3.0103;FS=0.000;MLEAC=2;MLEAF=1.00;MQ=43.31;QD=27.71;SOR=0.773	GT:AD:DP:GQ:PL	1/1:0,50:50:99:1807,153,0
2L	9426013	2L_9426013_SNP	C	G	1689.77	.	AC=2;AF=1.00;AN=2;DB;DP=49;ExcessHet=3.0103;FS=0.000;MLEAC=2;MLEAF=1.00;MQ=43.34;QD=34.49;SOR=0.818	GT:AD:DP:GQ:PL	1/1:0,49:49:99:1718,147,0
2L	9426024	2L_9426024_SNP	G	A	1234.77	.	AC=1;AF=0.500;AN=2;BaseQRankSum=2.505;ClippingRankSum=0.000;DB;DP=53;ExcessHet=3.0103;FS=0.000;MLEAC=1;MLEAF=0.500;MQ=43.35;MQRankSum=0.478;QD=23.30;ReadPosRankSum=-0.876;SOR=0.592	GT:AD:DP:GQ:PL	0/1:22,31:53:99:1263,0,796
2L	9426028	2L_9426028_SNP	C	T	1237.77	.	AC=1;AF=0.500;AN=2;BaseQRankSum=0.453;ClippingRankSum=0.000;DB;DP=53;ExcessHet=3.0103;FS=0.000;MLEAC=1;MLEAF=0.500;MQ=43.39;MQRankSum=0.330;QD=23.35;ReadPosRankSum=-1.356;SOR=0.724	GT:AD:DP:GQ:PL	0/1:21,32:53:99:1266,0,769
2L	9426054	2L_9426054_SNP	G	T	1605.77	.	AC=2;AF=1.00;AN=2;DB;DP=58;ExcessHet=3.0103;FS=0.000;MLEAC=2;MLEAF=1.00;MQ=43.48;QD=27.69;SOR=0.914	GT:AD:DP:GQ:PL	1/1:0,58:58:99:1634,174,0
2L	9426080	2L_9426080_SNP	C	T	750.77	.	AC=1;AF=0.500;AN=2;BaseQRankSum=0.223;ClippingRankSum=0.000;DB;DP=60;ExcessHet=3.0103;FS=0.000;MLEAC=1;MLEAF=0.500;MQ=43.53;MQRankSum=0.051;QD=12.51;ReadPosRankSum=0.069;SOR=0.822	GT:AD:DP:GQ:PL	0/1:25,35:60:99:779,0,495
2L	9426105	2L_9426105_SNP	T	A	846.77	.	AC=1;AF=0.500;AN=2;BaseQRankSum=0.392;ClippingRankSum=0.000;DB;DP=62;ExcessHet=3.0103;FS=2.241;MLEAC=1;MLEAF=0.500;MQ=43.57;MQRankSum=-0.061;QD=13.66;ReadPosRankSum=0.247;SOR=1.112	GT:AD:DP:GQ:PL	0/1:24,38:62:99:875,0,484
2L	9426171	2L_9426171_SNP	T	A	1759.77	.	AC=2;AF=1.00;AN=2;DB;DP=69;ExcessHet=3.0103;FS=0.000;MLEAC=2;MLEAF=1.00;MQ=43.14;QD=25.50;SOR=1.211	GT:AD:DP:GQ:PL	1/1:0,69:69:99:1788,204,0
2L	9426211	2L_9426211_SNP	G	C	3069.77	.	AC=2;AF=1.00;AN=2;DB;DP=69;ExcessHet=3.0103;FS=0.000;MLEAC=2;MLEAF=1.00;MQ=42.77;QD=27.84;SOR=0.722	GT:AD:DP:GQ:PL	1/1:0,69:69:99:3098,208,0
2L	9426213	.	A	ATTG	3285.73	.	AC=2;AF=1.00;AN=2;DP=69;ExcessHet=3.0103;FS=0.000;MLEAC=2;MLEAF=1.00;MQ=42.77;QD=27.10;SOR=0.722	GT:AD:DP:GQ:PL	1/1:0,69:69:99:3323,223,0
2L	9426215	.	T	TG	3285.73	.	AC=2;AF=1.00;AN=2;DP=72;ExcessHet=3.0103;FS=0.000;MLEAC=2;MLEAF=1.00;MQ=42.83;QD=31.30;SOR=0.749	GT:AD:DP:GQ:PL	1/1:0,72:72:99:3323,223,0
2L	9426217	.	T	TG	3292.73	.	AC=2;AF=1.00;AN=2;DP=71;ExcessHet=3.0103;FS=0.000;MLEAC=2;MLEAF=1.00;MQ=42.84;QD=27.83;SOR=0.721	GT:AD:DP:GQ:PL	1/1:0,71:71:99:3330,223,0
2L	9426220	.	T	TGATGA	3389.73	.	AC=2;AF=1.00;AN=2;DP=71;ExcessHet=3.0103;FS=0.000;MLEAC=2;MLEAF=1.00;MQ=42.87;QD=32.96;SOR=0.750	GT:AD:DP:GQ:PL	1/1:0,70:70:99:3427,232,0
2L	9426305	2L_9426305_SNP	T	A	455.77	.	AC=1;AF=0.500;AN=2;BaseQRankSum=1.487;ClippingRankSum=0.000;DB;DP=68;ExcessHet=3.0103;FS=3.437;MLEAC=1;MLEAF=0.500;MQ=43.28;MQRankSum=-3.158;QD=6.70;ReadPosRankSum=0.160;SOR=1.167	GT:AD:DP:GQ:PL	0/1:43,25:68:99:484,0,935
2L	9426344	2L_9426344_SNP	A	T	591.77	.	AC=1;AF=0.500;AN=2;BaseQRankSum=2.964;ClippingRankSum=0.000;DB;DP=63;ExcessHet=3.0103;FS=9.287;MLEAC=1;MLEAF=0.500;MQ=43.58;MQRankSum=-4.549;QD=9.39;ReadPosRankSum=-0.101;SOR=1.559	GT:AD:DP:GQ:PL	0/1:41,22:63:99:620,0,927
2L	9426359	2L_9426359_SNP	C	G	543.77	.	AC=1;AF=0.500;AN=2;BaseQRankSum=0.052;ClippingRankSum=0.000;DB;DP=59;ExcessHet=3.0103;FS=3.951;MLEAC=1;MLEAF=0.500;MQ=43.65;MQRankSum=-4.608;QD=9.38;ReadPosRankSum=0.522;SOR=1.266	GT:AD:DP:GQ:PL	0/1:39,19:58:99:572,0,872
2L	9426372	2L_9426372_SNP	A	T	560.77	.	AC=1;AF=0.500;AN=2;BaseQRankSum=-0.041;ClippingRankSum=0.000;DB;DP=59;ExcessHet=3.0103;FS=2.347;MLEAC=1;MLEAF=0.500;MQ=43.55;MQRankSum=-4.056;QD=9.50;ReadPosRankSum=-0.160;SOR=1.096	GT:AD:DP:GQ:PL	0/1:39,20:59:99:589,0,894
2L	9426398	.	T	TTATCA	675.73	.	AC=1;AF=0.500;AN=2;BaseQRankSum=-0.529;ClippingRankSum=0.000;DP=62;ExcessHet=3.0103;FS=12.952;MLEAC=1;MLEAF=0.500;MQ=43.45;MQRankSum=-4.713;QD=11.26;ReadPosRankSum=-0.461;SOR=1.928	GT:AD:DP:GQ:PL	0/1:41,19:60:99:713,0,1703
2L	9426405	2L_9426405_SNP	C	A	723.77	.	AC=1;AF=0.500;AN=2;BaseQRankSum=0.563;ClippingRankSum=0.000;DB;DP=64;ExcessHet=3.0103;FS=11.631;MLEAC=1;MLEAF=0.500;MQ=43.46;MQRankSum=-4.514;QD=11.31;ReadPosRankSum=-0.787;SOR=1.790	GT:AD:DP:GQ:PL	0/1:43,21:64:99:752,0,1742
2L	9426411	2L_9426411_SNP	T	C	723.77	.	AC=1;AF=0.500;AN=2;BaseQRankSum=-0.537;ClippingRankSum=0.000;DB;DP=63;ExcessHet=3.0103;FS=11.980;MLEAC=1;MLEAF=0.500;MQ=43.46;MQRankSum=-4.459;QD=11.49;ReadPosRankSum=-0.890;SOR=1.778	GT:AD:DP:GQ:PL	0/1:42,21:63:99:752,0,1732
2L	9426425	2L_9426425_SNP	C	G	594.77	.	AC=1;AF=0.500;AN=2;BaseQRankSum=0.205;ClippingRankSum=0.000;DB;DP=61;ExcessHet=3.0103;FS=3.854;MLEAC=1;MLEAF=0.500;MQ=43.55;MQRankSum=-3.500;QD=9.91;ReadPosRankSum=-0.745;SOR=1.018	GT:AD:DP:GQ:PL	0/1:40,20:60:99:623,0,919
2L	9426462	2L_9426462_SNP	A	C	551.77	.	AC=1;AF=0.500;AN=2;BaseQRankSum=-1.263;ClippingRankSum=0.000;DB;DP=66;ExcessHet=3.0103;FS=1.027;MLEAC=1;MLEAF=0.500;MQ=43.69;MQRankSum=-2.233;QD=8.36;ReadPosRankSum=0.663;SOR=0.914	GT:AD:DP:GQ:PL	0/1:46,20:66:99:580,0,1058
2L	9426473	2L_9426473_SNP	A	T	1613.77	.	AC=1;AF=0.500;AN=2;BaseQRankSum=-1.253;ClippingRankSum=0.000;DB;DP=66;ExcessHet=3.0103;FS=0.000;MLEAC=1;MLEAF=0.500;MQ=43.63;MQRankSum=1.737;QD=25.22;ReadPosRankSum=-0.629;SOR=0.655	GT:AD:DP:GQ:PL	0/1:21,43:64:99:1642,0,752
2L	9426483	2L_9426483_SNP	T	A	717.77	.	AC=1;AF=0.500;AN=2;BaseQRankSum=-0.578;ClippingRankSum=0.000;DB;DP=67;ExcessHet=3.0103;FS=1.011;MLEAC=1;MLEAF=0.500;MQ=43.63;MQRankSum=-1.800;QD=10.88;ReadPosRankSum=0.682;SOR=0.937	GT:AD:DP:GQ:PL	0/1:45,21:66:99:746,0,1751
2L	9426485	2L_9426485_SNP	T	G	2810.77	.	AC=2;AF=1.00;AN=2;DB;DP=67;ExcessHet=3.0103;FS=0.000;MLEAC=2;MLEAF=1.00;MQ=43.63;QD=29.62;SOR=0.787	GT:AD:DP:GQ:PL	1/1:0,65:65:99:2839,199,0
2L	9426512	2L_9426512_SNP	T	G	2168.77	.	AC=2;AF=1.00;AN=2;DB;DP=70;ExcessHet=3.0103;FS=0.000;MLEAC=2;MLEAF=1.00;MQ=43.71;QD=31.43;SOR=0.781	GT:AD:DP:GQ:PL	1/1:0,69:69:99:2197,213,0
2L	9426532	2L_9426532_SNP	T	G	322.77	.	AC=1;AF=0.500;AN=2;BaseQRankSum=-2.925;ClippingRankSum=0.000;DB;DP=63;ExcessHet=3.0103;FS=7.603;MLEAC=1;MLEAF=0.500;MQ=43.81;MQRankSum=-0.367;QD=5.21;ReadPosRankSum=-1.170;SOR=1.292	GT:AD:DP:GQ:PL	0/1:42,20:62:99:351,0,960
2L	9426572	2L_9426572_SNP	T	G	320.77	.	AC=1;AF=0.500;AN=2;BaseQRankSum=-1.763;ClippingRankSum=0.000;DB;DP=66;ExcessHet=3.0103;FS=14.393;MLEAC=1;MLEAF=0.500;MQ=43.91;MQRankSum=-0.038;QD=4.86;ReadPosRankSum=-0.842;SOR=1.361	GT:AD:DP:GQ:PL	0/1:45,21:66:99:349,0,1060
2L	9426735	2L_9426735_SNP	A	G	1304.77	.	AC=2;AF=1.00;AN=2;DB;DP=52;ExcessHet=3.0103;FS=0.000;MLEAC=2;MLEAF=1.00;MQ=44.00;QD=25.09;SOR=0.941	GT:AD:DP:GQ:PL	1/1:0,52:52:99:1333,154,0
2L	9427012	2L_9427012_SNP	G	A	2601.77	.	AC=2;AF=1.00;AN=2;DB;DP=59;ExcessHet=3.0103;FS=0.000;MLEAC=2;MLEAF=1.00;MQ=44.00;QD=28.54;SOR=0.871	GT:AD:DP:GQ:PL	1/1:0,59:59:99:2630,184,0
2L	9427018	2L_9427018_SNP	G	A	2579.77	.	AC=2;AF=1.00;AN=2;DB;DP=58;ExcessHet=3.0103;FS=0.000;MLEAC=2;MLEAF=1.00;MQ=44.00;QD=29.89;SOR=0.997	GT:AD:DP:GQ:PL	1/1:0,58:58:99:2608,181,0
2L	9427064	2L_9427064_SNP	A	G	1295.77	.	AC=2;AF=1.00;AN=2;DB;DP=51;ExcessHet=3.0103;FS=0.000;MLEAC=2;MLEAF=1.00;MQ=44.00;QD=25.41;SOR=0.732	GT:AD:DP:GQ:PL	1/1:0,51:51:99:1324,151,0
2L	9427567	2L_9427567_SNP	T	G	1271.77	.	AC=2;AF=1.00;AN=2;DB;DP=47;ExcessHet=3.0103;FS=0.000;MLEAC=2;MLEAF=1.00;MQ=44.00;QD=27.06;SOR=1.022	GT:AD:DP:GQ:PL	1/1:0,47:47:99:1300,141,0
2L	9427716	2L_9427716_SNP	G	A	894.77	.	AC=2;AF=1.00;AN=2;DB;DP=34;ExcessHet=3.0103;FS=0.000;MLEAC=2;MLEAF=1.00;MQ=44.00;QD=26.32;SOR=0.811	GT:AD:DP:GQ:PL	1/1:0,34:34:99:923,102,0
2L	9427801	.	CA	C	1113.73	.	AC=2;AF=1.00;AN=2;DP=59;ExcessHet=3.0103;FS=0.000;MLEAC=2;MLEAF=1.00;MQ=43.81;QD=19.20;SOR=1.371	GT:AD:DP:GQ:PL	1/1:0,58:58:99:1151,171,0
2L	9428015	2L_9428015_SNP	G	C	710.77	.	AC=1;AF=0.500;AN=2;BaseQRankSum=0.606;ClippingRankSum=0.000;DB;DP=61;ExcessHet=3.0103;FS=5.212;MLEAC=1;MLEAF=0.500;MQ=44.00;MQRankSum=0.000;QD=12.25;ReadPosRankSum=0.159;SOR=0.633	GT:AD:DP:GQ:PL	0/1:25,33:58:99:739,0,484
2L	9428036	2L_9428036_SNP	G	C	687.77	.	AC=1;AF=0.500;AN=2;BaseQRankSum=-0.102;ClippingRankSum=0.000;DB;DP=60;ExcessHet=3.0103;FS=0.000;MLEAC=1;MLEAF=0.500;MQ=44.00;MQRankSum=0.000;QD=11.46;ReadPosRankSum=0.328;SOR=0.681	GT:AD:DP:GQ:PL	0/1:27,33:60:99:716,0,533
2L	9428337	2L_9428337_SNP	G	A	453.77	.	AC=1;AF=0.500;AN=2;BaseQRankSum=2.408;ClippingRankSum=0.000;DB;DP=55;ExcessHet=3.0103;FS=2.307;MLEAC=1;MLEAF=0.500;MQ=43.69;MQRankSum=-1.984;QD=8.25;ReadPosRankSum=-1.755;SOR=1.010	GT:AD:DP:GQ:PL	0/1:31,24:55:99:482,0,662
2L	9428384	2L_9428384_SNP	G	C	1473.77	.	AC=2;AF=1.00;AN=2;DB;DP=55;ExcessHet=3.0103;FS=0.000;MLEAC=2;MLEAF=1.00;MQ=43.69;QD=26.80;SOR=0.970	GT:AD:DP:GQ:PL	1/1:0,55:55:99:1502,165,0
2L	9428417	2L_9428417_SNP	T	A	644.77	.	AC=1;AF=0.500;AN=2;BaseQRankSum=0.440;ClippingRankSum=0.000;DB;DP=52;ExcessHet=3.0103;FS=7.660;MLEAC=1;MLEAF=0.500;MQ=43.89;MQRankSum=0.894;QD=12.40;ReadPosRankSum=-0.843;SOR=0.700	GT:AD:DP:GQ:PL	0/1:22,30:52:99:673,0,448
2L	9428440	2L_9428440_SNP	T	C	444.77	.	AC=1;AF=0.500;AN=2;BaseQRankSum=1.275;ClippingRankSum=0.000;DB;DP=61;ExcessHet=3.0103;FS=9.403;MLEAC=1;MLEAF=0.500;MQ=43.90;MQRankSum=-0.966;QD=7.29;ReadPosRankSum=1.468;SOR=1.786	GT:AD:DP:GQ:PL	0/1:37,24:61:99:473,0,843
2L	9428482	2L_9428482_SNP	T	C	1830.77	.	AC=2;AF=1.00;AN=2;DB;DP=68;ExcessHet=3.0103;FS=0.000;MLEAC=2;MLEAF=1.00;MQ=43.91;QD=27.32;SOR=0.849	GT:AD:DP:GQ:PL	1/1:0,67:67:99:1859,201,0
2L	9428629	.	GAAATTTAAGTATTTAAATATTTA	G	603.73	.	AC=1;AF=0.500;AN=2;BaseQRankSum=0.000;ClippingRankSum=0.000;DP=64;ExcessHet=3.0103;FS=5.651;MLEAC=1;MLEAF=0.500;MQ=43.67;MQRankSum=-3.538;QD=9.43;ReadPosRankSum=1.396;SOR=0.806	GT:AD:DP:GQ:PL	0/1:45,19:64:99:641,0,1955
2L	9428653	.	T	C	639.77	.	AC=1;AF=0.500;AN=2;BaseQRankSum=0.217;ClippingRankSum=0.000;DP=56;ExcessHet=3.0103;FS=8.118;MLEAC=1;MLEAF=0.500;MQ=43.63;MQRankSum=-3.221;QD=11.42;ReadPosRankSum=-0.225;SOR=0.738	GT:AD:DP:GQ:PL	0/1:37,19:56:99:668,0,1580
2L	9428661	2L_9428661_SNP	A	T	1496.77	.	AC=1;AF=0.500;AN=2;BaseQRankSum=2.503;ClippingRankSum=0.000;DB;DP=54;ExcessHet=3.0103;FS=4.406;MLEAC=1;MLEAF=0.500;MQ=43.61;MQRankSum=3.600;QD=27.72;SOR=1.493	GT:AD:DP:GQ:PL	0/1:16,38:54:99:1525,0,596
2L	9428682	2L_9428682_SNP	C	G	1509.77	.	AC=1;AF=0.500;AN=2;BaseQRankSum=0.501;ClippingRankSum=0.000;DB;DP=56;ExcessHet=3.0103;FS=8.357;MLEAC=1;MLEAF=0.500;MQ=43.63;MQRankSum=3.389;QD=26.96;ReadPosRankSum=2.422;SOR=1.863	GT:AD:DP:GQ:PL	0/1:18,38:56:99:1538,0,683
2L	9428698	2L_9428698_SNP	G	T	1587.77	.	AC=1;AF=0.500;AN=2;BaseQRankSum=0.485;ClippingRankSum=0.000;DB;DP=58;ExcessHet=3.0103;FS=10.632;MLEAC=1;MLEAF=0.500;MQ=43.64;MQRankSum=3.337;QD=27.38;ReadPosRankSum=3.372;SOR=1.897	GT:AD:DP:GQ:PL	0/1:19,39:58:99:1616,0,761
2L	9428717	2L_9428717_SNP	C	T	1567.77	.	AC=1;AF=0.500;AN=2;BaseQRankSum=0.929;ClippingRankSum=0.000;DB;DP=59;ExcessHet=3.0103;FS=3.922;MLEAC=1;MLEAF=0.500;MQ=43.68;MQRankSum=2.780;QD=26.57;ReadPosRankSum=3.650;SOR=1.360	GT:AD:DP:GQ:PL	0/1:21,38:59:99:1596,0,786
2L	9428728	2L_9428728_SNP	A	T	1471.77	.	AC=1;AF=0.500;AN=2;BaseQRankSum=1.694;ClippingRankSum=0.000;DB;DP=63;ExcessHet=3.0103;FS=7.071;MLEAC=1;MLEAF=0.500;MQ=43.70;MQRankSum=2.543;QD=23.36;ReadPosRankSum=3.144;SOR=1.461	GT:AD:DP:GQ:PL	0/1:25,38:63:99:1500,0,898
2L	9428846	2L_9428846_SNP	T	A	455.77	.	AC=1;AF=0.500;AN=2;BaseQRankSum=0.745;ClippingRankSum=0.000;DB;DP=54;ExcessHet=3.0103;FS=5.658;MLEAC=1;MLEAF=0.500;MQ=43.83;MQRankSum=-0.160;QD=8.44;ReadPosRankSum=-0.541;SOR=0.406	GT:AD:DP:GQ:PL	0/1:31,23:54:99:484,0,700
2L	9428916	2L_9428916_SNP	C	T	2248.77	.	AC=2;AF=1.00;AN=2;DB;DP=55;ExcessHet=3.0103;FS=0.000;MLEAC=2;MLEAF=1.00;MQ=43.89;QD=30.87;SOR=0.970	GT:AD:DP:GQ:PL	1/1:0,55:55:99:2277,165,0
2L	9428940	2L_9428940_SNP	C	T	2189.77	.	AC=2;AF=1.00;AN=2;DB;DP=52;ExcessHet=3.0103;FS=0.000;MLEAC=2;MLEAF=1.00;MQ=43.89;QD=34.96;SOR=1.244	GT:AD:DP:GQ:PL	1/1:0,52:52:99:2218,159,0
2L	9429043	2L_9429043_SNP	A	G	1107.77	.	AC=1;AF=0.500;AN=2;BaseQRankSum=-2.831;ClippingRankSum=0.000;DB;DP=51;ExcessHet=3.0103;FS=2.461;MLEAC=1;MLEAF=0.500;MQ=44.00;MQRankSum=0.000;QD=22.16;ReadPosRankSum=-0.567;SOR=1.014	GT:AD:DP:GQ:PL	0/1:21,29:50:99:1136,0,815
2L	9429055	2L_9429055_SNP	C	G	1219.77	.	AC=1;AF=0.500;AN=2;BaseQRankSum=-2.928;ClippingRankSum=0.000;DB;DP=55;ExcessHet=3.0103;FS=0.000;MLEAC=1;MLEAF=0.500;MQ=44.00;MQRankSum=0.000;QD=22.59;ReadPosRankSum=-1.332;SOR=0.719	GT:AD:DP:GQ:PL	0/1:21,33:54:99:1248,0,751
2L	9429124	2L_9429124_SNP	G	T	1423.77	.	AC=2;AF=1.00;AN=2;DB;DP=53;ExcessHet=3.0103;FS=0.000;MLEAC=2;MLEAF=1.00;MQ=44.00;QD=27.38;SOR=1.244	GT:AD:DP:GQ:PL	1/1:0,52:52:99:1452,156,0
2L	9429184	2L_9429184_SNP	T	C	1481.77	.	AC=2;AF=1.00;AN=2;DB;DP=54;ExcessHet=3.0103;FS=0.000;MLEAC=2;MLEAF=1.00;MQ=44.00;QD=27.44;SOR=0.767	GT:AD:DP:GQ:PL	1/1:0,54:54:99:1510,162,0
2L	9429232	2L_9429232_SNP	G	A	1329.77	.	AC=2;AF=1.00;AN=2;DB;DP=48;ExcessHet=3.0103;FS=0.000;MLEAC=2;MLEAF=1.00;MQ=44.00;QD=27.70;SOR=1.298	GT:AD:DP:GQ:PL	1/1:0,48:48:99:1358,144,0
2L	9429258	2L_9429258_SNP	C	T	834.77	.	AC=1;AF=0.500;AN=2;BaseQRankSum=2.029;ClippingRankSum=0.000;DB;DP=51;ExcessHet=3.0103;FS=1.275;MLEAC=1;MLEAF=0.500;MQ=44.00;MQRankSum=0.000;QD=16.70;ReadPosRankSum=0.500;SOR=0.474	GT:AD:DP:GQ:PL	0/1:14,36:50:99:863,0,220
2L	9429368	.	TA	T	1066.73	.	AC=2;AF=1.00;AN=2;DP=57;ExcessHet=3.0103;FS=0.000;MLEAC=2;MLEAF=1.00;MQ=44.00;QD=20.13;SOR=0.730	GT:AD:DP:GQ:PL	1/1:0,53:53:99:1104,158,0
2L	9429751	2L_9429751_SNP	C	T	804.77	.	AC=1;AF=0.500;AN=2;BaseQRankSum=0.982;ClippingRankSum=0.000;DB;DP=56;ExcessHet=3.0103;FS=0.000;MLEAC=1;MLEAF=0.500;MQ=43.97;MQRankSum=-0.659;QD=14.63;ReadPosRankSum=-0.270;SOR=0.752	GT:AD:DP:GQ:PL	0/1:18,37:55:99:833,0,331
2L	9429784	2L_9429784_SNP	C	T	1457.77	.	AC=2;AF=1.00;AN=2;DB;DP=54;ExcessHet=3.0103;FS=0.000;MLEAC=2;MLEAF=1.00;MQ=43.96;QD=27.00;SOR=0.931	GT:AD:DP:GQ:PL	1/1:0,54:54:99:1486,162,0
2L	9430211	2L_9430211_SNP	A	G	553.77	.	AC=1;AF=0.500;AN=2;BaseQRankSum=-0.670;ClippingRankSum=0.000;DB;DP=56;ExcessHet=3.0103;FS=5.291;MLEAC=1;MLEAF=0.500;MQ=43.97;MQRankSum=1.001;QD=9.89;ReadPosRankSum=-0.547;SOR=1.269	GT:AD:DP:GQ:PL	0/1:29,27:56:99:582,0,657
2L	9430352	2L_9430352_SNP	T	C	1341.77	.	AC=2;AF=1.00;AN=2;DB;DP=49;ExcessHet=3.0103;FS=0.000;MLEAC=2;MLEAF=1.00;MQ=44.00;QD=27.38;SOR=0.818	GT:AD:DP:GQ:PL	1/1:0,49:49:99:1370,147,0
2L	9430623	2L_9430623_SNP	T	C	1292.77	.	AC=2;AF=1.00;AN=2;DB;DP=50;ExcessHet=3.0103;FS=0.000;MLEAC=2;MLEAF=1.00;MQ=43.96;QD=25.86;SOR=0.773	GT:AD:DP:GQ:PL	1/1:0,50:50:99:1321,149,0
2L	9430865	2L_9430865_SNP	C	G	1235.77	.	AC=2;AF=1.00;AN=2;DB;DP=48;ExcessHet=3.0103;FS=0.000;MLEAC=2;MLEAF=1.00;MQ=44.00;QD=25.75;SOR=0.963	GT:AD:DP:GQ:PL	1/1:0,48:48:99:1264,143,0
2L	9430907	2L_9430907_SNP	T	C	1363.77	.	AC=2;AF=1.00;AN=2;DB;DP=53;ExcessHet=3.0103;FS=0.000;MLEAC=2;MLEAF=1.00;MQ=44.00;QD=25.73;SOR=0.808	GT:AD:DP:GQ:PL	1/1:0,53:53:99:1392,158,0
2L	9430951	2L_9430951_SNP	G	A	1395.77	.	AC=2;AF=1.00;AN=2;DB;DP=55;ExcessHet=3.0103;FS=0.000;MLEAC=2;MLEAF=1.00;MQ=44.00;QD=25.85;SOR=0.693	GT:AD:DP:GQ:PL	1/1:0,54:54:99:1424,160,0
2L	9431141	2L_9431141_SNP	G	T	2295.77	.	AC=2;AF=1.00;AN=2;DB;DP=52;ExcessHet=3.0103;FS=0.000;MLEAC=2;MLEAF=1.00;MQ=44.00;QD=29.81;SOR=0.770	GT:AD:DP:GQ:PL	1/1:0,52:52:99:2324,157,0
2L	9431148	2L_9431148_SNP	C	A	2413.77	.	AC=2;AF=1.00;AN=2;DB;DP=53;ExcessHet=3.0103;FS=0.000;MLEAC=2;MLEAF=1.00;MQ=44.00;QD=33.49;SOR=0.808	GT:AD:DP:GQ:PL	1/1:0,53:53:99:2442,166,0
2L	9431170	2L_9431170_SNP	C	T	2180.77	.	AC=2;AF=1.00;AN=2;DB;DP=52;ExcessHet=3.0103;FS=0.000;MLEAC=2;MLEAF=1.00;MQ=43.93;QD=28.26;SOR=0.770	GT:AD:DP:GQ:PL	1/1:0,52:52:99:2209,159,0
2L	9431243	2L_9431243_SNP	T	C	1462.77	.	AC=2;AF=1.00;AN=2;DB;DP=56;ExcessHet=3.0103;FS=0.000;MLEAC=2;MLEAF=1.00;MQ=43.93;QD=26.12;SOR=0.841	GT:AD:DP:GQ:PL	1/1:0,56:56:99:1491,167,0
2L	9431878	2L_9431878_SNP	T	C	2344.77	.	AC=2;AF=1.00;AN=2;DB;DP=53;ExcessHet=3.0103;FS=0.000;MLEAC=2;MLEAF=1.00;MQ=43.96;QD=26.19;SOR=0.892	GT:AD:DP:GQ:PL	1/1:0,53:53:99:2373,163,0
2L	9431881	2L_9431881_SNP	A	G	2344.77	.	AC=2;AF=1.00;AN=2;DB;DP=53;ExcessHet=3.0103;FS=0.000;MLEAC=2;MLEAF=1.00;MQ=43.96;QD=31.59;SOR=0.892	GT:AD:DP:GQ:PL	1/1:0,53:53:99:2373,163,0
2L	9431909	2L_9431909_SNP	T	C	2712.77	.	AC=2;AF=1.00;AN=2;DB;DP=61;ExcessHet=3.0103;FS=0.000;MLEAC=2;MLEAF=1.00;MQ=43.97;QD=32.45;SOR=1.022	GT:AD:DP:GQ:PL	1/1:0,61:61:99:2741,187,0
2L	9431911	2L_9431911_SNP	G	T	2712.77	.	AC=2;AF=1.00;AN=2;DB;DP=61;ExcessHet=3.0103;FS=0.000;MLEAC=2;MLEAF=1.00;MQ=43.97;QD=29.03;SOR=0.941	GT:AD:DP:GQ:PL	1/1:0,61:61:99:2741,187,0
2L	9432053	2L_9432053_SNP	A	G	326.77	.	AC=1;AF=0.500;AN=2;BaseQRankSum=0.984;ClippingRankSum=0.000;DB;DP=67;ExcessHet=3.0103;FS=5.372;MLEAC=1;MLEAF=0.500;MQ=44.00;MQRankSum=0.000;QD=4.88;ReadPosRankSum=-0.087;SOR=1.508	GT:AD:DP:GQ:PL	0/1:46,21:67:99:355,0,1033
2L	9432134	2L_9432134_SNP	G	A	2696.77	.	AC=2;AF=1.00;AN=2;DB;DP=61;ExcessHet=3.0103;FS=0.000;MLEAC=2;MLEAF=1.00;MQ=43.97;QD=29.09;SOR=0.793	GT:AD:DP:GQ:PL	1/1:0,61:61:99:2725,187,0
2L	9432135	2L_9432135_SNP	G	A	2696.77	.	AC=2;AF=1.00;AN=2;DB;DP=62;ExcessHet=3.0103;FS=0.000;MLEAC=2;MLEAF=1.00;MQ=43.97;QD=29.95;SOR=0.758	GT:AD:DP:GQ:PL	1/1:0,62:62:99:2725,187,0
2L	9432226	2L_9432226_SNP	A	T	1592.77	.	AC=2;AF=1.00;AN=2;DB;DP=57;ExcessHet=3.0103;FS=0.000;MLEAC=2;MLEAF=1.00;MQ=43.95;QD=27.94;SOR=0.960	GT:AD:DP:GQ:PL	1/1:0,57:57:99:1621,171,0
2L	9432323	2L_9432323_SNP	T	C	1337.77	.	AC=2;AF=1.00;AN=2;DB;DP=50;ExcessHet=3.0103;FS=0.000;MLEAC=2;MLEAF=1.00;MQ=43.94;QD=26.76;SOR=1.270	GT:AD:DP:GQ:PL	1/1:0,50:50:99:1366,150,0
2L	9432560	2L_9432560_SNP	A	G	886.77	.	AC=2;AF=1.00;AN=2;DB;DP=35;ExcessHet=3.0103;FS=0.000;MLEAC=2;MLEAF=1.00;MQ=44.00;QD=25.34;SOR=0.749	GT:AD:DP:GQ:PL	1/1:0,35:35:99:915,104,0
2L	9432590	2L_9432590_SNP	C	A	1012.77	.	AC=2;AF=1.00;AN=2;DB;DP=37;ExcessHet=3.0103;FS=0.000;MLEAC=2;MLEAF=1.00;MQ=44.00;QD=27.37;SOR=1.121	GT:AD:DP:GQ:PL	1/1:0,37:37:99:1041,111,0
2L	9432611	2L_9432611_SNP	T	C	993.77	.	AC=2;AF=1.00;AN=2;DB;DP=38;ExcessHet=3.0103;FS=0.000;MLEAC=2;MLEAF=1.00;MQ=44.00;QD=26.15;SOR=1.040	GT:AD:DP:GQ:PL	1/1:0,38:38:99:1022,114,0
2L	9432719	2L_9432719_SNP	A	C	1559.77	.	AC=2;AF=1.00;AN=2;DB;DP=36;ExcessHet=3.0103;FS=0.000;MLEAC=2;MLEAF=1.00;MQ=43.92;QD=34.48;SOR=1.148	GT:AD:DP:GQ:PL	1/1:0,35:35:99:1588,108,0
2L	9432727	2L_9432727_SNP	C	G	1557.77	.	AC=2;AF=1.00;AN=2;DB;DP=37;ExcessHet=3.0103;FS=0.000;MLEAC=2;MLEAF=1.00;MQ=43.92;QD=29.48;SOR=1.061	GT:AD:DP:GQ:PL	1/1:0,36:36:99:1586,108,0
2L	9432782	2L_9432782_SNP	A	G	923.77	.	AC=2;AF=1.00;AN=2;DB;DP=34;ExcessHet=3.0103;FS=0.000;MLEAC=2;MLEAF=1.00;MQ=43.91;QD=27.17;SOR=1.085	GT:AD:DP:GQ:PL	1/1:0,34:34:99:952,102,0
2L	9432980	2L_9432980_SNP	C	G	1886.77	.	AC=2;AF=1.00;AN=2;DB;DP=45;ExcessHet=3.0103;FS=0.000;MLEAC=2;MLEAF=1.00;MQ=44.00;QD=29.85;SOR=1.230	GT:AD:DP:GQ:PL	1/1:0,44:44:99:1915,132,0
2L	9432989	2L_9432989_SNP	C	T	1792.77	.	AC=2;AF=1.00;AN=2;DB;DP=42;ExcessHet=3.0103;FS=0.000;MLEAC=2;MLEAF=1.00;MQ=44.00;QD=29.27;SOR=1.347	GT:AD:DP:GQ:PL	1/1:0,41:41:99:1821,123,0
2L	9433016	2L_9433016_SNP	G	T	1174.77	.	AC=2;AF=1.00;AN=2;DB;DP=44;ExcessHet=3.0103;FS=0.000;MLEAC=2;MLEAF=1.00;MQ=43.83;QD=27.32;SOR=0.836	GT:AD:DP:GQ:PL	1/1:0,43:43:99:1203,128,0
2L	9433463	2L_9433463_SNP	G	A	1029.77	.	AC=2;AF=1.00;AN=2;DB;DP=38;ExcessHet=3.0103;FS=0.000;MLEAC=2;MLEAF=1.00;MQ=44.00;QD=27.10;SOR=1.329	GT:AD:DP:GQ:PL	1/1:0,38:38:99:1058,113,0
2L	9433694	2L_9433694_SNP	T	C	1407.77	.	AC=2;AF=1.00;AN=2;DB;DP=53;ExcessHet=3.0103;FS=0.000;MLEAC=2;MLEAF=1.00;MQ=43.96;QD=26.56;SOR=0.730	GT:AD:DP:GQ:PL	1/1:0,53:53:99:1436,159,0
2L	9433778	2L_9433778_SNP	G	T	290.77	.	AC=1;AF=0.500;AN=2;BaseQRankSum=-0.594;ClippingRankSum=0.000;DB;DP=45;ExcessHet=3.0103;FS=6.548;MLEAC=1;MLEAF=0.500;MQ=44.00;MQRankSum=0.000;QD=6.46;ReadPosRankSum=-0.129;SOR=1.259	GT:AD:DP:GQ:PL	0/1:28,17:45:99:319,0,608
2L	9433817	2L_9433817_SNP	G	C	348.77	.	AC=1;AF=0.500;AN=2;BaseQRankSum=-2.219;ClippingRankSum=0.000;DB;DP=53;ExcessHet=3.0103;FS=2.432;MLEAC=1;MLEAF=0.500;MQ=44.00;MQRankSum=0.000;QD=6.58;ReadPosRankSum=1.251;SOR=1.091	GT:AD:DP:GQ:PL	0/1:33,20:53:99:377,0,1218
2L	9433826	2L_9433826_SNP	C	T	685.77	.	AC=1;AF=0.500;AN=2;BaseQRankSum=-0.197;ClippingRankSum=0.000;DB;DP=50;ExcessHet=3.0103;FS=4.244;MLEAC=1;MLEAF=0.500;MQ=44.00;MQRankSum=0.000;QD=13.72;ReadPosRankSum=-1.882;SOR=0.249	GT:AD:DP:GQ:PL	0/1:19,31:50:99:714,0,662
2L	9433896	2L_9433896_SNP	A	G	465.77	.	AC=1;AF=0.500;AN=2;BaseQRankSum=0.417;ClippingRankSum=0.000;DB;DP=57;ExcessHet=3.0103;FS=1.033;MLEAC=1;MLEAF=0.500;MQ=44.00;MQRankSum=0.000;QD=8.17;ReadPosRankSum=-0.206;SOR=0.983	GT:AD:DP:GQ:PL	0/1:32,25:57:99:494,0,665
2L	9433919	2L_9433919_SNP	A	G	453.77	.	AC=1;AF=0.500;AN=2;BaseQRankSum=-1.664;ClippingRankSum=0.000;DB;DP=56;ExcessHet=3.0103;FS=1.038;MLEAC=1;MLEAF=0.500;MQ=44.00;MQRankSum=0.000;QD=8.25;ReadPosRankSum=-0.685;SOR=0.810	GT:AD:DP:GQ:PL	0/1:31,24:55:99:482,0,695
2L	9434018	2L_9434018_SNP	T	C	454.77	.	AC=1;AF=0.500;AN=2;BaseQRankSum=-1.808;ClippingRankSum=0.000;DB;DP=43;ExcessHet=3.0103;FS=2.600;MLEAC=1;MLEAF=0.500;MQ=44.00;MQRankSum=0.000;QD=10.58;ReadPosRankSum=0.017;SOR=1.136	GT:AD:DP:GQ:PL	0/1:19,24:43:99:483,0,385
2L	9434289	2L_9434289_SNP	C	T	1176.77	.	AC=2;AF=1.00;AN=2;DB;DP=44;ExcessHet=3.0103;FS=0.000;MLEAC=2;MLEAF=1.00;MQ=43.96;QD=27.37;SOR=0.739	GT:AD:DP:GQ:PL	1/1:0,43:43:99:1205,129,0
2L	9434393	2L_9434393_SNP	T	G	1115.77	.	AC=2;AF=1.00;AN=2;DB;DP=42;ExcessHet=3.0103;FS=0.000;MLEAC=2;MLEAF=1.00;MQ=44.00;QD=27.21;SOR=0.954	GT:AD:DP:GQ:PL	1/1:0,41:41:99:1144,123,0
2L	9434558	2L_9434558_SNP	A	G	955.77	.	AC=2;AF=1.00;AN=2;DB;DP=36;ExcessHet=3.0103;FS=0.000;MLEAC=2;MLEAF=1.00;MQ=43.92;QD=26.55;SOR=0.693	GT:AD:DP:GQ:PL	1/1:0,36:36:99:984,108,0
2L	9435012	2L_9435012_SNP	T	A	441.77	.	AC=1;AF=0.500;AN=2;BaseQRankSum=1.932;ClippingRankSum=0.000;DB;DP=51;ExcessHet=3.0103;FS=5.870;MLEAC=1;MLEAF=0.500;MQ=43.96;MQRankSum=0.911;QD=8.66;ReadPosRankSum=-0.343;SOR=1.240	GT:AD:DP:GQ:PL	0/1:29,22:51:99:470,0,614
2L	9435051	2L_9435051_SNP	G	A	1469.77	.	AC=2;AF=1.00;AN=2;DB;DP=55;ExcessHet=3.0103;FS=0.000;MLEAC=2;MLEAF=1.00;MQ=43.96;QD=27.22;SOR=0.846	GT:AD:DP:GQ:PL	1/1:0,54:54:99:1498,161,0
2L	9435816	2L_9435816_SNP	T	A	1134.77	.	AC=2;AF=1.00;AN=2;DB;DP=41;ExcessHet=3.0103;FS=0.000;MLEAC=2;MLEAF=1.00;MQ=43.95;QD=27.68;SOR=0.741	GT:AD:DP:GQ:PL	1/1:0,41:41:99:1163,123,0
2L	9435827	2L_9435827_SNP	T	C	1076.77	.	AC=2;AF=1.00;AN=2;DB;DP=40;ExcessHet=3.0103;FS=0.000;MLEAC=2;MLEAF=1.00;MQ=44.00;QD=26.92;SOR=0.793	GT:AD:DP:GQ:PL	1/1:0,40:40:99:1105,119,0
2L	9435869	2L_9435869_SNP	C	T	1066.77	.	AC=2;AF=1.00;AN=2;DB;DP=38;ExcessHet=3.0103;FS=0.000;MLEAC=2;MLEAF=1.00;MQ=43.95;QD=28.07;SOR=0.798	GT:AD:DP:GQ:PL	1/1:0,38:38:99:1095,114,0
2L	9435923	2L_9435923_SNP	T	C	624.77	.	AC=1;AF=0.500;AN=2;BaseQRankSum=0.059;ClippingRankSum=0.000;DB;DP=41;ExcessHet=3.0103;FS=4.862;MLEAC=1;MLEAF=0.500;MQ=43.95;MQRankSum=-0.629;QD=15.24;ReadPosRankSum=-0.539;SOR=0.768	GT:AD:DP:GQ:PL	0/1:13,28:41:99:653,0,243
2L	9436235	2L_9436235_SNP	A	T	367.77	.	AC=1;AF=0.500;AN=2;BaseQRankSum=-0.042;ClippingRankSum=0.000;DB;DP=40;ExcessHet=3.0103;FS=12.712;MLEAC=1;MLEAF=0.500;MQ=44.00;MQRankSum=0.000;QD=9.19;ReadPosRankSum=-0.143;SOR=0.801	GT:AD:DP:GQ:PL	0/1:20,20:40:99:396,0,402
2L	9436325	2L_9436325_SNP	C	A	467.77	.	AC=1;AF=0.500;AN=2;BaseQRankSum=-0.666;ClippingRankSum=0.000;DB;DP=48;ExcessHet=3.0103;FS=6.171;MLEAC=1;MLEAF=0.500;MQ=44.00;MQRankSum=0.000;QD=9.75;ReadPosRankSum=-0.823;SOR=0.353	GT:AD:DP:GQ:PL	0/1:25,23:48:99:496,0,527
2L	9436343	2L_9436343_SNP	G	C	570.77	.	AC=1;AF=0.500;AN=2;BaseQRankSum=-0.114;ClippingRankSum=0.000;DB;DP=51;ExcessHet=3.0103;FS=2.369;MLEAC=1;MLEAF=0.500;MQ=44.00;MQRankSum=0.000;QD=11.19;ReadPosRankSum=0.029;SOR=0.941	GT:AD:DP:GQ:PL	0/1:23,28:51:99:599,0,481
2L	9436395	2L_9436395_SNP	T	A	2023.77	.	AC=2;AF=1.00;AN=2;DB;DP=47;ExcessHet=3.0103;FS=0.000;MLEAC=2;MLEAF=1.00;MQ=44.00;QD=25.89;SOR=0.823	GT:AD:DP:GQ:PL	1/1:0,47:47:99:2052,141,0
2L	9436397	2L_9436397_SNP	T	C	2023.77	.	AC=2;AF=1.00;AN=2;DB;DP=47;ExcessHet=3.0103;FS=0.000;MLEAC=2;MLEAF=1.00;MQ=44.00;QD=29.91;SOR=0.823	GT:AD:DP:GQ:PL	1/1:0,47:47:99:2052,141,0
2L	9436412	2L_9436412_SNP	C	T	455.77	.	AC=1;AF=0.500;AN=2;BaseQRankSum=-0.467;ClippingRankSum=0.000;DB;DP=47;ExcessHet=3.0103;FS=6.062;MLEAC=1;MLEAF=0.500;MQ=44.00;MQRankSum=0.000;QD=9.70;ReadPosRankSum=-1.646;SOR=1.025	GT:AD:DP:GQ:PL	0/1:24,23:47:99:484,0,921
2L	9436418	2L_9436418_SNP	T	G	596.77	.	AC=1;AF=0.500;AN=2;BaseQRankSum=-1.035;ClippingRankSum=0.000;DB;DP=49;ExcessHet=3.0103;FS=10.484;MLEAC=1;MLEAF=0.500;MQ=44.00;MQRankSum=0.000;QD=12.43;ReadPosRankSum=0.159;SOR=0.829	GT:AD:DP:GQ:PL	0/1:21,27:48:99:625,0,808
2L	9436448	2L_9436448_SNP	C	T	509.77	.	AC=1;AF=0.500;AN=2;BaseQRankSum=2.007;ClippingRankSum=0.000;DB;DP=54;ExcessHet=3.0103;FS=9.971;MLEAC=1;MLEAF=0.500;MQ=44.00;MQRankSum=0.000;QD=9.44;ReadPosRankSum=-1.024;SOR=1.191	GT:AD:DP:GQ:PL	0/1:29,25:54:99:538,0,652
2L	9436537	2L_9436537_SNP	C	T	437.77	.	AC=1;AF=0.500;AN=2;BaseQRankSum=1.455;ClippingRankSum=0.000;DB;DP=57;ExcessHet=3.0103;FS=12.493;MLEAC=1;MLEAF=0.500;MQ=43.97;MQRankSum=-1.162;QD=7.82;ReadPosRankSum=-2.274;SOR=1.256	GT:AD:DP:GQ:PL	0/1:33,23:56:99:466,0,722
2L	9436630	2L_9436630_SNP	T	C	1518.77	.	AC=2;AF=1.00;AN=2;DB;DP=57;ExcessHet=3.0103;FS=0.000;MLEAC=2;MLEAF=1.00;MQ=43.90;QD=26.65;SOR=0.960	GT:AD:DP:GQ:PL	1/1:0,57:57:99:1547,170,0
2L	9436646	2L_9436646_SNP	C	G	1410.77	.	AC=2;AF=1.00;AN=2;DB;DP=51;ExcessHet=3.0103;FS=0.000;MLEAC=2;MLEAF=1.00;MQ=43.92;QD=27.66;SOR=0.994	GT:AD:DP:GQ:PL	1/1:0,51:51:99:1439,153,0
2L	9436691	2L_9436691_SNP	C	G	529.77	.	AC=1;AF=0.500;AN=2;BaseQRankSum=1.629;ClippingRankSum=0.000;DB;DP=48;ExcessHet=3.0103;FS=7.938;MLEAC=1;MLEAF=0.500;MQ=43.88;MQRankSum=0.689;QD=11.04;ReadPosRankSum=0.109;SOR=0.631	GT:AD:DP:GQ:PL	0/1:23,25:48:99:558,0,506
2L	9436796	2L_9436796_SNP	T	A	725.77	.	AC=1;AF=0.500;AN=2;BaseQRankSum=-2.208;ClippingRankSum=0.000;DB;DP=52;ExcessHet=3.0103;FS=10.128;MLEAC=1;MLEAF=0.500;MQ=43.70;MQRankSum=-3.685;QD=13.96;ReadPosRankSum=-0.869;SOR=1.401	GT:AD:DP:GQ:PL	0/1:31,21:52:99:754,0,1238
2L	9436803	.	G	GTT	794.73	.	AC=1;AF=0.500;AN=2;BaseQRankSum=-0.084;ClippingRankSum=0.000;DP=54;ExcessHet=3.0103;FS=15.555;MLEAC=1;MLEAF=0.500;MQ=43.71;MQRankSum=-3.791;QD=14.72;ReadPosRankSum=-0.559;SOR=1.735	GT:AD:DP:GQ:PL	0/1:33,21:54:99:832,0,1316
2L	9436805	.	A	T	801.77	.	AC=1;AF=0.500;AN=2;BaseQRankSum=0.602;ClippingRankSum=0.000;DP=54;ExcessHet=3.0103;FS=10.319;MLEAC=1;MLEAF=0.500;MQ=43.71;MQRankSum=-3.791;QD=14.85;ReadPosRankSum=-0.541;SOR=1.376	GT:AD:DP:GQ:PL	0/1:33,21:54:99:830,0,1349
2L	9436807	2L_9436807_SNP	G	T	776.77	.	AC=1;AF=0.500;AN=2;BaseQRankSum=2.365;ClippingRankSum=0.000;DB;DP=56;ExcessHet=3.0103;FS=9.998;MLEAC=1;MLEAF=0.500;MQ=43.68;MQRankSum=-4.021;QD=13.87;ReadPosRankSum=-0.512;SOR=1.158	GT:AD:DP:GQ:PL	0/1:34,22:56:99:805,0,1352
2L	9436817	2L_9436817_SNP	C	T	2626.77	.	AC=2;AF=1.00;AN=2;DB;DP=59;ExcessHet=3.0103;FS=0.000;MLEAC=2;MLEAF=1.00;MQ=43.63;QD=27.14;SOR=0.726	GT:AD:DP:GQ:PL	1/1:0,59:59:99:2655,178,0
2L	9436824	2L_9436824_SNP	T	G	2716.77	.	AC=2;AF=1.00;AN=2;DB;DP=58;ExcessHet=3.0103;FS=0.000;MLEAC=2;MLEAF=1.00;MQ=43.66;QD=30.67;SOR=0.693	GT:AD:DP:GQ:PL	1/1:0,58:58:99:2745,184,0
2L	9436832	2L_9436832_SNP	T	C	2661.77	.	AC=2;AF=1.00;AN=2;DB;DP=57;ExcessHet=3.0103;FS=0.000;MLEAC=2;MLEAF=1.00;MQ=43.66;QD=24.31;SOR=0.800	GT:AD:DP:GQ:PL	1/1:0,57:57:99:2690,181,0
2L	9436835	2L_9436835_SNP	A	C	783.77	.	AC=1;AF=0.500;AN=2;BaseQRankSum=0.227;ClippingRankSum=0.000;DB;DP=59;ExcessHet=3.0103;FS=14.161;MLEAC=1;MLEAF=0.500;MQ=43.67;MQRankSum=4.167;QD=13.28;ReadPosRankSum=0.702;SOR=1.335	GT:AD:DP:GQ:PL	0/1:24,35:59:99:812,0,495
2L	9436888	2L_9436888_SNP	G	A	593.77	.	AC=1;AF=0.500;AN=2;BaseQRankSum=-0.901;ClippingRankSum=0.000;DB;DP=50;ExcessHet=3.0103;FS=13.682;MLEAC=1;MLEAF=0.500;MQ=43.69;MQRankSum=-3.726;QD=11.88;ReadPosRankSum=0.604;SOR=1.205	GT:AD:DP:GQ:PL	0/1:30,20:50:99:622,0,693
2L	9436900	2L_9436900_SNP	G	T	708.77	.	AC=1;AF=0.500;AN=2;BaseQRankSum=2.426;ClippingRankSum=0.000;DB;DP=54;ExcessHet=3.0103;FS=7.924;MLEAC=1;MLEAF=0.500;MQ=43.75;MQRankSum=-3.648;QD=13.13;ReadPosRankSum=1.012;SOR=0.913	GT:AD:DP:GQ:PL	0/1:34,20:54:99:737,0,1359
2L	9436905	2L_9436905_SNP	A	C	708.77	.	AC=1;AF=0.500;AN=2;BaseQRankSum=-2.548;ClippingRankSum=0.000;DB;DP=54;ExcessHet=3.0103;FS=7.924;MLEAC=1;MLEAF=0.500;MQ=43.75;MQRankSum=-3.648;QD=13.13;ReadPosRankSum=0.681;SOR=0.913	GT:AD:DP:GQ:PL	0/1:34,20:54:99:737,0,1359
2L	9436935	.	T	A	614.77	.	AC=1;AF=0.500;AN=2;BaseQRankSum=-0.432;ClippingRankSum=0.000;DP=49;ExcessHet=3.0103;FS=2.612;MLEAC=1;MLEAF=0.500;MQ=43.76;MQRankSum=-3.532;QD=12.55;ReadPosRankSum=-0.315;SOR=0.545	GT:AD:DP:GQ:PL	0/1:32,17:49:99:643,0,1308
2L	9436937	.	A	G	614.77	.	AC=1;AF=0.500;AN=2;BaseQRankSum=-0.719;ClippingRankSum=0.000;DP=51;ExcessHet=3.0103;FS=2.526;MLEAC=1;MLEAF=0.500;MQ=43.77;MQRankSum=-3.478;QD=12.05;ReadPosRankSum=-0.434;SOR=0.368	GT:AD:DP:GQ:PL	0/1:33,18:51:99:643,0,1308
2L	9436959	2L_9436959_SNP	C	A	471.77	.	AC=1;AF=0.500;AN=2;BaseQRankSum=1.815;ClippingRankSum=0.000;DB;DP=46;ExcessHet=3.0103;FS=0.000;MLEAC=1;MLEAF=0.500;MQ=43.79;MQRankSum=-3.186;QD=10.26;ReadPosRankSum=-0.879;SOR=0.693	GT:AD:DP:GQ:PL	0/1:30,16:46:99:500,0,701
2L	9436997	2L_9436997_SNP	C	G	319.77	.	AC=1;AF=0.500;AN=2;BaseQRankSum=-1.494;ClippingRankSum=0.000;DB;DP=49;ExcessHet=3.0103;FS=1.137;MLEAC=1;MLEAF=0.500;MQ=43.88;MQRankSum=-2.199;QD=6.53;ReadPosRankSum=-1.141;SOR=1.022	GT:AD:DP:GQ:PL	0/1:30,19:49:99:348,0,685
2L	9437078	2L_9437078_SNP	G	T	1208.77	.	AC=1;AF=0.500;AN=2;BaseQRankSum=1.631;ClippingRankSum=0.000;DB;DP=46;ExcessHet=3.0103;FS=15.671;MLEAC=1;MLEAF=0.500;MQ=44.00;MQRankSum=0.000;QD=26.28;ReadPosRankSum=-1.357;SOR=1.937	GT:AD:DP:GQ:PL	0/1:16,30:46:99:1237,0,579
2L	9437081	2L_9437081_SNP	C	T	1298.77	.	AC=1;AF=0.500;AN=2;BaseQRankSum=-0.541;ClippingRankSum=0.000;DB;DP=47;ExcessHet=3.0103;FS=15.930;MLEAC=1;MLEAF=0.500;MQ=44.00;MQRankSum=0.000;QD=27.63;ReadPosRankSum=-1.509;SOR=2.017	GT:AD:DP:GQ:PL	0/1:16,31:47:99:1327,0,596
2L	9437087	2L_9437087_SNP	A	T	1269.77	.	AC=1;AF=0.500;AN=2;BaseQRankSum=-0.298;ClippingRankSum=0.000;DB;DP=49;ExcessHet=3.0103;FS=18.977;MLEAC=1;MLEAF=0.500;MQ=44.00;MQRankSum=0.000;QD=25.91;ReadPosRankSum=-0.909;SOR=2.086	GT:AD:DP:GQ:PL	0/1:17,32:49:99:1298,0,635
2L	9437108	2L_9437108_SNP	C	A	334.77	.	AC=1;AF=0.500;AN=2;BaseQRankSum=-1.632;ClippingRankSum=0.000;DB;DP=55;ExcessHet=3.0103;FS=17.087;MLEAC=1;MLEAF=0.500;MQ=44.00;MQRankSum=0.000;QD=6.09;ReadPosRankSum=0.130;SOR=1.032	GT:AD:DP:GQ:PL	0/1:36,19:55:99:363,0,810
2L	9437233	2L_9437233_SNP	C	T	1732.77	.	AC=2;AF=1.00;AN=2;DB;DP=66;ExcessHet=3.0103;FS=0.000;MLEAC=2;MLEAF=1.00;MQ=43.97;QD=26.66;SOR=1.249	GT:AD:DP:GQ:PL	1/1:0,65:65:99:1761,195,0
2L	9437284	2L_9437284_SNP	T	A	1487.77	.	AC=2;AF=1.00;AN=2;DB;DP=56;ExcessHet=3.0103;FS=0.000;MLEAC=2;MLEAF=1.00;MQ=43.97;QD=26.57;SOR=1.302	GT:AD:DP:GQ:PL	1/1:0,56:56:99:1516,168,0
2L	9437413	2L_9437413_SNP	C	A	1004.77	.	AC=2;AF=1.00;AN=2;DB;DP=44;ExcessHet=3.0103;FS=0.000;MLEAC=2;MLEAF=1.00;MQ=43.96;QD=25.12;SOR=0.793	GT:AD:DP:GQ:PL	1/1:0,40:40:99:1033,119,0
2L	9437621	2L_9437621_SNP	T	A	1189.77	.	AC=1;AF=0.500;AN=2;BaseQRankSum=0.452;ClippingRankSum=0.000;DB;DP=48;ExcessHet=3.0103;FS=0.000;MLEAC=1;MLEAF=0.500;MQ=43.96;MQRankSum=1.394;QD=24.79;ReadPosRankSum=0.373;SOR=0.662	GT:AD:DP:GQ:PL	0/1:17,31:48:99:1218,0,725
2L	9437631	2L_9437631_SNP	C	A	1162.77	.	AC=1;AF=0.500;AN=2;BaseQRankSum=1.444;ClippingRankSum=0.000;DB;DP=47;ExcessHet=3.0103;FS=0.000;MLEAC=1;MLEAF=0.500;MQ=43.96;MQRankSum=1.373;QD=24.74;ReadPosRankSum=0.632;SOR=0.593	GT:AD:DP:GQ:PL	0/1:17,30:47:99:1191,0,730
2L	9437752	.	A	AT	1315.73	.	AC=2;AF=1.00;AN=2;DP=43;ExcessHet=3.0103;FS=0.000;MLEAC=2;MLEAF=1.00;MQ=44.00;QD=32.09;SOR=0.741	GT:AD:DP:GQ:PL	1/1:0,41:41:99:1353,123,0
2L	9437926	2L_9437926_SNP	C	G	1502.77	.	AC=2;AF=1.00;AN=2;DB;DP=48;ExcessHet=3.0103;FS=0.000;MLEAC=2;MLEAF=1.00;MQ=43.78;QD=31.31;SOR=0.963	GT:AD:DP:GQ:PL	1/1:0,48:48:99:1531,142,0
2L	9437931	2L_9437931_SNP	T	A	385.77	.	AC=1;AF=0.500;AN=2;BaseQRankSum=2.381;ClippingRankSum=0.000;DB;DP=49;ExcessHet=3.0103;FS=5.847;MLEAC=1;MLEAF=0.500;MQ=43.79;MQRankSum=0.245;QD=7.87;ReadPosRankSum=-0.417;SOR=0.609	GT:AD:DP:GQ:PL	0/1:29,20:49:99:414,0,659
2L	9437984	2L_9437984_SNP	T	A	1074.77	.	AC=2;AF=1.00;AN=2;DB;DP=39;ExcessHet=3.0103;FS=0.000;MLEAC=2;MLEAF=1.00;MQ=43.73;QD=27.56;SOR=1.096	GT:AD:DP:GQ:PL	1/1:0,39:39:99:1103,117,0
2L	9438003	2L_9438003_SNP	T	C	1063.77	.	AC=2;AF=1.00;AN=2;DB;DP=41;ExcessHet=3.0103;FS=0.000;MLEAC=2;MLEAF=1.00;MQ=43.70;QD=25.95;SOR=1.075	GT:AD:DP:GQ:PL	1/1:0,41:41:99:1092,123,0
2L	9438016	.	TATACTACTTA	T	1756.73	.	AC=2;AF=1.00;AN=2;DP=46;ExcessHet=3.0103;FS=0.000;MLEAC=2;MLEAF=1.00;MQ=43.73;QD=29.36;SOR=0.741	GT:AD:DP:GQ:PL	1/1:0,41:41:99:1794,124,0
2L	9438038	2L_9438038_SNP	G	T	406.77	.	AC=1;AF=0.500;AN=2;BaseQRankSum=2.122;ClippingRankSum=0.000;DB;DP=45;ExcessHet=3.0103;FS=14.420;MLEAC=1;MLEAF=0.500;MQ=43.76;MQRankSum=-0.255;QD=9.04;ReadPosRankSum=-0.710;SOR=1.597	GT:AD:DP:GQ:PL	0/1:25,20:45:99:435,0,526
2L	9438144	.	CT	C	631.73	.	AC=1;AF=0.500;AN=2;BaseQRankSum=0.629;ClippingRankSum=0.000;DP=57;ExcessHet=3.0103;FS=2.463;MLEAC=1;MLEAF=0.500;MQ=43.69;MQRankSum=-1.514;QD=11.08;ReadPosRankSum=-1.238;SOR=0.377	GT:AD:DP:GQ:PL	0/1:19,38:57:99:669,0,244
2L	9438155	2L_9438155_SNP	G	A	2197.77	.	AC=2;AF=1.00;AN=2;DB;DP=57;ExcessHet=3.0103;FS=0.000;MLEAC=2;MLEAF=1.00;MQ=43.69;QD=27.94;SOR=1.238	GT:AD:DP:GQ:PL	1/1:0,57:57:99:2226,174,0
2L	9438209	2L_9438209_SNP	T	G	675.77	.	AC=1;AF=0.500;AN=2;BaseQRankSum=-2.522;ClippingRankSum=0.000;DB;DP=49;ExcessHet=3.0103;FS=0.000;MLEAC=1;MLEAF=0.500;MQ=43.60;MQRankSum=-1.679;QD=13.79;ReadPosRankSum=0.491;SOR=0.770	GT:AD:DP:GQ:PL	0/1:16,33:49:99:704,0,305
2L	9438239	.	GT	G	1213.73	.	AC=1;AF=0.500;AN=2;BaseQRankSum=-0.606;ClippingRankSum=0.000;DP=47;ExcessHet=3.0103;FS=4.371;MLEAC=1;MLEAF=0.500;MQ=43.58;MQRankSum=-1.773;QD=25.82;ReadPosRankSum=0.492;SOR=1.402	GT:AD:DP:GQ:PL	0/1:16,31:47:99:1251,0,579
2L	9438243	.	T	A	1222.77	.	AC=1;AF=0.500;AN=2;BaseQRankSum=-1.182;ClippingRankSum=0.000;DP=47;ExcessHet=3.0103;FS=4.371;MLEAC=1;MLEAF=0.500;MQ=43.58;MQRankSum=-1.773;QD=26.02;ReadPosRankSum=1.727;SOR=1.402	GT:AD:DP:GQ:PL	0/1:16,31:47:99:1251,0,579
2L	9438245	.	CT	C	1213.73	.	AC=1;AF=0.500;AN=2;BaseQRankSum=1.087;ClippingRankSum=0.000;DP=45;ExcessHet=3.0103;FS=2.727;MLEAC=1;MLEAF=0.500;MQ=43.56;MQRankSum=-1.876;QD=26.97;ReadPosRankSum=0.854;SOR=1.255	GT:AD:DP:GQ:PL	0/1:16,29:45:99:1251,0,579
2L	9438263	2L_9438263_SNP	C	A	686.77	.	AC=1;AF=0.500;AN=2;BaseQRankSum=-0.195;ClippingRankSum=0.000;DB;DP=48;ExcessHet=3.0103;FS=4.446;MLEAC=1;MLEAF=0.500;MQ=43.67;MQRankSum=-2.254;QD=14.31;ReadPosRankSum=0.097;SOR=1.354	GT:AD:DP:GQ:PL	0/1:17,31:48:99:715,0,315
2L	9438264	2L_9438264_SNP	A	G	1776.77	.	AC=2;AF=1.00;AN=2;DB;DP=47;ExcessHet=3.0103;FS=0.000;MLEAC=2;MLEAF=1.00;MQ=43.71;QD=32.24;SOR=1.085	GT:AD:DP:GQ:PL	1/1:0,46:46:99:1805,141,0
2L	9438393	2L_9438393_SNP	A	G	798.77	.	AC=1;AF=0.500;AN=2;BaseQRankSum=-0.888;ClippingRankSum=0.000;DB;DP=53;ExcessHet=3.0103;FS=6.568;MLEAC=1;MLEAF=0.500;MQ=43.37;MQRankSum=-2.672;QD=15.36;ReadPosRankSum=0.328;SOR=0.168	GT:AD:DP:GQ:PL	0/1:16,36:52:99:827,0,297
2L	9438415	2L_9438415_SNP	C	T	736.77	.	AC=1;AF=0.500;AN=2;BaseQRankSum=-0.153;ClippingRankSum=0.000;DB;DP=55;ExcessHet=3.0103;FS=2.478;MLEAC=1;MLEAF=0.500;MQ=43.39;MQRankSum=-3.257;QD=13.40;ReadPosRankSum=0.910;SOR=0.387	GT:AD:DP:GQ:PL	0/1:21,34:55:99:765,0,411
2L	9438427	2L_9438427_SNP	T	A	2483.77	.	AC=2;AF=1.00;AN=2;DB;DP=57;ExcessHet=3.0103;FS=0.000;MLEAC=2;MLEAF=1.00;MQ=43.41;QD=35.47;SOR=1.238	GT:AD:DP:GQ:PL	1/1:0,57:57:99:2512,172,0
2L	9438429	.	GACTATGCACAGTAT	G	2474.73	.	AC=2;AF=1.00;AN=2;DP=55;ExcessHet=3.0103;FS=0.000;MLEAC=2;MLEAF=1.00;MQ=43.39;QD=30.97;SOR=1.262	GT:AD:DP:GQ:PL	1/1:0,55:55:99:2512,172,0
2L	9438450	.	G	GCTA	958.73	.	AC=1;AF=0.500;AN=2;BaseQRankSum=-0.959;ClippingRankSum=0.000;DP=53;ExcessHet=3.0103;FS=0.000;MLEAC=1;MLEAF=0.500;MQ=43.41;MQRankSum=3.898;QD=18.09;SOR=0.663	GT:AD:DP:GQ:PL	0/1:28,25:53:99:996,0,1098
2L	9438481	2L_9438481_SNP	A	G	1495.77	.	AC=2;AF=1.00;AN=2;BaseQRankSum=1.814;ClippingRankSum=0.000;DB;DP=55;ExcessHet=3.0103;FS=0.000;MLEAC=2;MLEAF=1.00;MQ=43.54;MQRankSum=-0.514;QD=27.20;ReadPosRankSum=1.572;SOR=0.368	GT:AD:DP:GQ:PL	1/1:1,54:55:99:1524,155,0
2L	9438497	2L_9438497_SNP	A	G	1309.77	.	AC=2;AF=1.00;AN=2;DB;DP=51;ExcessHet=3.0103;FS=0.000;MLEAC=2;MLEAF=1.00;MQ=43.62;QD=25.68;SOR=1.201	GT:AD:DP:GQ:PL	1/1:0,51:51:99:1338,152,0
2L	9438555	2L_9438555_SNP	T	C	562.77	.	AC=1;AF=0.500;AN=2;BaseQRankSum=-2.550;ClippingRankSum=0.000;DB;DP=61;ExcessHet=3.0103;FS=5.062;MLEAC=1;MLEAF=0.500;MQ=43.90;MQRankSum=-0.687;QD=9.38;ReadPosRankSum=0.022;SOR=1.112	GT:AD:DP:GQ:PL	0/1:32,28:60:99:591,0,710
2L	9438579	2L_9438579_SNP	A	C	1159.77	.	AC=1;AF=0.500;AN=2;BaseQRankSum=-2.782;ClippingRankSum=0.000;DB;DP=56;ExcessHet=3.0103;FS=2.182;MLEAC=1;MLEAF=0.500;MQ=43.93;MQRankSum=0.077;QD=20.71;ReadPosRankSum=1.140;SOR=0.587	GT:AD:DP:GQ:PL	0/1:27,29:56:99:1188,0,1079
2L	9438589	2L_9438589_SNP	C	G	1194.77	.	AC=1;AF=0.500;AN=2;BaseQRankSum=3.533;ClippingRankSum=0.000;DB;DP=56;ExcessHet=3.0103;FS=0.000;MLEAC=1;MLEAF=0.500;MQ=43.93;MQRankSum=0.232;QD=21.34;ReadPosRankSum=-0.238;SOR=0.693	GT:AD:DP:GQ:PL	0/1:24,32:56:99:1223,0,984
2L	9438626	2L_9438626_SNP	A	G	720.77	.	AC=1;AF=0.500;AN=2;BaseQRankSum=2.023;ClippingRankSum=0.000;DB;DP=55;ExcessHet=3.0103;FS=3.786;MLEAC=1;MLEAF=0.500;MQ=43.89;MQRankSum=-0.282;QD=13.10;ReadPosRankSum=-0.305;SOR=0.798	GT:AD:DP:GQ:PL	0/1:23,32:55:99:749,0,452
2L	9438739	2L_9438739_SNP	C	G	731.77	.	AC=1;AF=0.500;AN=2;BaseQRankSum=1.694;ClippingRankSum=0.000;DB;DP=62;ExcessHet=3.0103;FS=2.093;MLEAC=1;MLEAF=0.500;MQ=43.87;MQRankSum=-1.785;QD=11.80;ReadPosRankSum=-0.879;SOR=0.573	GT:AD:DP:GQ:PL	0/1:27,35:62:99:760,0,547
2L	9438762	2L_9438762_SNP	G	C	1359.77	.	AC=1;AF=0.500;AN=2;BaseQRankSum=-0.090;ClippingRankSum=0.000;DB;DP=62;ExcessHet=3.0103;FS=0.979;MLEAC=1;MLEAF=0.500;MQ=43.81;MQRankSum=-2.232;QD=21.93;ReadPosRankSum=-0.717;SOR=0.813	GT:AD:DP:GQ:PL	0/1:27,35:62:99:1388,0,1675
2L	9438765	.	C	CAAA	1350.73	.	AC=1;AF=0.500;AN=2;BaseQRankSum=-1.326;ClippingRankSum=0.000;DP=62;ExcessHet=3.0103;FS=0.979;MLEAC=1;MLEAF=0.500;MQ=43.81;MQRankSum=-2.232;QD=21.79;ReadPosRankSum=-0.341;SOR=0.813	GT:AD:DP:GQ:PL	0/1:27,35:62:99:1388,0,1675
2L	9438897	2L_9438897_SNP	A	G	655.77	.	AC=1;AF=0.500;AN=2;BaseQRankSum=-3.497;ClippingRankSum=0.000;DB;DP=56;ExcessHet=3.0103;FS=5.501;MLEAC=1;MLEAF=0.500;MQ=43.97;MQRankSum=-0.862;QD=11.71;ReadPosRankSum=0.860;SOR=1.101	GT:AD:DP:GQ:PL	0/1:25,31:56:99:684,0,549
2L	9438912	.	G	GC	2602.73	.	AC=2;AF=1.00;AN=2;DP=58;ExcessHet=3.0103;FS=0.000;MLEAC=2;MLEAF=1.00;MQ=44.00;QD=30.80;SOR=1.047	GT:AD:DP:GQ:PL	1/1:0,58:58:99:2640,178,0
2L	9438913	.	A	AG	522.73	.	AC=1;AF=0.500;AN=2;BaseQRankSum=-0.900;ClippingRankSum=0.000;DP=57;ExcessHet=3.0103;FS=7.729;MLEAC=1;MLEAF=0.500;MQ=44.00;MQRankSum=0.000;QD=9.68;ReadPosRankSum=0.522;SOR=1.477	GT:AD:DP:GQ:PL	0/1:24,30:54:99:560,0,394
2L	9438914	.	A	G	361.77	.	AC=1;AF=0.500;AN=2;BaseQRankSum=-3.134;ClippingRankSum=0.000;DP=58;ExcessHet=3.0103;FS=7.350;MLEAC=1;MLEAF=0.500;MQ=44.00;MQRankSum=0.000;QD=6.58;ReadPosRankSum=-0.373;SOR=0.523	GT:AD:DP:GQ:PL	0/1:31,24:55:99:390,0,582
2L	9438930	2L_9438930_SNP	C	T	2010.77	.	AC=2;AF=1.00;AN=2;DB;DP=56;ExcessHet=3.0103;FS=0.000;MLEAC=2;MLEAF=1.00;MQ=44.00;QD=32.06;SOR=1.101	GT:AD:DP:GQ:PL	1/1:0,56:56:99:2039,171,0
2L	9438937	2L_9438937_SNP	T	A	500.77	.	AC=1;AF=0.500;AN=2;BaseQRankSum=2.110;ClippingRankSum=0.000;DB;DP=59;ExcessHet=3.0103;FS=5.436;MLEAC=1;MLEAF=0.500;MQ=44.00;MQRankSum=0.000;QD=8.49;ReadPosRankSum=0.412;SOR=0.241	GT:AD:DP:GQ:PL	0/1:33,26:59:99:529,0,728
2L	9438952	2L_9438952_SNP	T	C	560.77	.	AC=1;AF=0.500;AN=2;BaseQRankSum=-1.670;ClippingRankSum=0.000;DB;DP=60;ExcessHet=3.0103;FS=0.000;MLEAC=1;MLEAF=0.500;MQ=44.00;MQRankSum=0.000;QD=9.50;ReadPosRankSum=-0.076;SOR=0.668	GT:AD:DP:GQ:PL	0/1:31,28:59:99:589,0,697
2L	9438987	.	A	AC,ACT	2208.73	.	AC=1,1;AF=0.500,0.500;AN=2;DP=63;ExcessHet=3.0103;FS=0.000;MLEAC=1,1;MLEAF=0.500,0.500;MQ=44.00;QD=31.63;SOR=1.047	GT:AD:DP:GQ:PL	1/2:0,26,31:57:99:2246,689,499,559,0,374
2L	9439085	2L_9439085_SNP	G	A	574.77	.	AC=1;AF=0.500;AN=2;BaseQRankSum=-1.127;ClippingRankSum=0.000;DB;DP=59;ExcessHet=3.0103;FS=3.657;MLEAC=1;MLEAF=0.500;MQ=44.00;MQRankSum=0.000;QD=9.91;ReadPosRankSum=2.400;SOR=0.954	GT:AD:DP:GQ:PL	0/1:29,29:58:99:603,0,662
2L	9439108	2L_9439108_SNP	C	T	2028.77	.	AC=2;AF=1.00;AN=2;DB;DP=57;ExcessHet=3.0103;FS=0.000;MLEAC=2;MLEAF=1.00;MQ=44.00;QD=26.75;SOR=1.009	GT:AD:DP:GQ:PL	1/1:0,56:56:99:2057,171,0
2L	9439146	2L_9439146_SNP	T	C	1359.77	.	AC=2;AF=1.00;AN=2;DB;DP=51;ExcessHet=3.0103;FS=0.000;MLEAC=2;MLEAF=1.00;MQ=44.00;QD=27.20;SOR=0.952	GT:AD:DP:GQ:PL	1/1:0,50:50:99:1388,150,0
2L	9439202	2L_9439202_SNP	T	C	444.77	.	AC=1;AF=0.500;AN=2;BaseQRankSum=-3.236;ClippingRankSum=0.000;DB;DP=52;ExcessHet=3.0103;FS=3.950;MLEAC=1;MLEAF=0.500;MQ=44.00;MQRankSum=0.000;QD=8.55;ReadPosRankSum=0.282;SOR=0.324	GT:AD:DP:GQ:PL	0/1:32,20:52:99:473,0,747
2L	9439218	2L_9439218_SNP	T	C	456.77	.	AC=1;AF=0.500;AN=2;BaseQRankSum=-0.228;ClippingRankSum=0.000;DB;DP=53;ExcessHet=3.0103;FS=4.017;MLEAC=1;MLEAF=0.500;MQ=44.00;MQRankSum=0.000;QD=8.62;ReadPosRankSum=-2.219;SOR=0.453	GT:AD:DP:GQ:PL	0/1:32,21:53:99:485,0,710
2L	9439257	2L_9439257_SNP	T	C	327.77	.	AC=1;AF=0.500;AN=2;BaseQRankSum=-0.197;ClippingRankSum=0.000;DB;DP=52;ExcessHet=3.0103;FS=4.013;MLEAC=1;MLEAF=0.500;MQ=44.00;MQRankSum=0.000;QD=6.30;ReadPosRankSum=-1.650;SOR=0.503	GT:AD:DP:GQ:PL	0/1:33,19:52:99:356,0,724
2L	9439283	2L_9439283_SNP	A	G	792.77	.	AC=1;AF=0.500;AN=2;BaseQRankSum=-1.811;ClippingRankSum=0.000;DB;DP=58;ExcessHet=3.0103;FS=2.265;MLEAC=1;MLEAF=0.500;MQ=44.00;MQRankSum=0.000;QD=13.67;ReadPosRankSum=1.112;SOR=0.425	GT:AD:DP:GQ:PL	0/1:36,22:58:99:821,0,1451
2L	9439292	2L_9439292_SNP	A	G	756.77	.	AC=1;AF=0.500;AN=2;BaseQRankSum=0.547;ClippingRankSum=0.000;DB;DP=59;ExcessHet=3.0103;FS=0.000;MLEAC=1;MLEAF=0.500;MQ=44.00;MQRankSum=0.000;QD=12.83;ReadPosRankSum=0.831;SOR=0.606	GT:AD:DP:GQ:PL	0/1:37,22:59:99:785,0,1480
2L	9439404	2L_9439404_SNP	T	A	1312.77	.	AC=1;AF=0.500;AN=2;BaseQRankSum=0.562;ClippingRankSum=0.000;DB;DP=60;ExcessHet=3.0103;FS=2.178;MLEAC=1;MLEAF=0.500;MQ=43.93;MQRankSum=-1.140;QD=21.88;ReadPosRankSum=-0.562;SOR=1.003	GT:AD:DP:GQ:PL	0/1:24,36:60:99:1341,0,910
2L	9439419	2L_9439419_SNP	G	A	1528.77	.	AC=1;AF=0.500;AN=2;BaseQRankSum=2.326;ClippingRankSum=0.000;DB;DP=65;ExcessHet=3.0103;FS=0.931;MLEAC=1;MLEAF=0.500;MQ=43.94;MQRankSum=-1.218;QD=23.52;ReadPosRankSum=0.676;SOR=0.825	GT:AD:DP:GQ:PL	0/1:28,37:65:99:1557,0,1123
2L	9439438	2L_9439438_SNP	T	G	1673.77	.	AC=1;AF=0.500;AN=2;BaseQRankSum=0.181;ClippingRankSum=0.000;DB;DP=70;ExcessHet=3.0103;FS=3.281;MLEAC=1;MLEAF=0.500;MQ=43.92;MQRankSum=-1.418;QD=23.91;ReadPosRankSum=-0.815;SOR=1.127	GT:AD:DP:GQ:PL	0/1:28,42:70:99:1702,0,1046
2L	9439453	2L_9439453_SNP	T	C	1590.77	.	AC=1;AF=0.500;AN=2;BaseQRankSum=-3.793;ClippingRankSum=0.000;DB;DP=69;ExcessHet=3.0103;FS=0.000;MLEAC=1;MLEAF=0.500;MQ=43.89;MQRankSum=-1.625;QD=23.05;ReadPosRankSum=-1.470;SOR=0.715	GT:AD:DP:GQ:PL	0/1:27,42:69:99:1619,0,985
2L	9439479	2L_9439479_SNP	C	G	1644.77	.	AC=1;AF=0.500;AN=2;BaseQRankSum=0.906;ClippingRankSum=0.000;DB;DP=71;ExcessHet=3.0103;FS=1.976;MLEAC=1;MLEAF=0.500;MQ=43.89;MQRankSum=-1.734;QD=23.17;ReadPosRankSum=-0.047;SOR=0.742	GT:AD:DP:GQ:PL	0/1:30,41:71:99:1673,0,1174
2L	9439480	2L_9439480_SNP	G	T	1644.77	.	AC=1;AF=0.500;AN=2;BaseQRankSum=0.346;ClippingRankSum=0.000;DB;DP=72;ExcessHet=3.0103;FS=0.908;MLEAC=1;MLEAF=0.500;MQ=43.86;MQRankSum=-1.932;QD=22.84;ReadPosRankSum=-0.200;SOR=0.682	GT:AD:DP:GQ:PL	0/1:30,42:72:99:1673,0,1174
2L	9439486	2L_9439486_SNP	A	C	1695.77	.	AC=1;AF=0.500;AN=2;BaseQRankSum=0.614;ClippingRankSum=0.000;DB;DP=73;ExcessHet=3.0103;FS=1.951;MLEAC=1;MLEAF=0.500;MQ=43.87;MQRankSum=-2.020;QD=23.23;ReadPosRankSum=0.634;SOR=0.543	GT:AD:DP:GQ:PL	0/1:32,41:73:99:1724,0,1263
2L	9439489	2L_9439489_SNP	T	A	1611.77	.	AC=1;AF=0.500;AN=2;BaseQRankSum=0.516;ClippingRankSum=0.000;DB;DP=74;ExcessHet=3.0103;FS=3.093;MLEAC=1;MLEAF=0.500;MQ=43.84;MQRankSum=-2.204;QD=21.78;ReadPosRankSum=0.557;SOR=0.600	GT:AD:DP:GQ:PL	0/1:32,42:74:99:1640,0,1269
2L	9439516	2L_9439516_SNP	C	G	1617.77	.	AC=1;AF=0.500;AN=2;BaseQRankSum=-1.306;ClippingRankSum=0.000;DB;DP=80;ExcessHet=3.0103;FS=7.516;MLEAC=1;MLEAF=0.500;MQ=43.88;MQRankSum=-2.064;QD=20.22;ReadPosRankSum=1.301;SOR=0.935	GT:AD:DP:GQ:PL	0/1:36,44:80:99:1646,0,1382
2L	9439526	2L_9439526_SNP	C	A	1664.77	.	AC=1;AF=0.500;AN=2;BaseQRankSum=-0.037;ClippingRankSum=0.000;DB;DP=79;ExcessHet=3.0103;FS=9.309;MLEAC=1;MLEAF=0.500;MQ=43.90;MQRankSum=-1.806;QD=21.07;ReadPosRankSum=0.795;SOR=1.099	GT:AD:DP:GQ:PL	0/1:35,44:79:99:1693,0,1350
2L	9439595	2L_9439595_SNP	A	T	961.77	.	AC=1;AF=0.500;AN=2;BaseQRankSum=1.826;ClippingRankSum=0.000;DB;DP=78;ExcessHet=3.0103;FS=5.958;MLEAC=1;MLEAF=0.500;MQ=43.87;MQRankSum=-2.007;QD=12.33;ReadPosRankSum=0.106;SOR=0.978	GT:AD:DP:GQ:PL	0/1:34,44:78:99:990,0,675
2L	9439798	2L_9439798_SNP	T	C	618.77	.	AC=1;AF=0.500;AN=2;BaseQRankSum=-1.166;ClippingRankSum=0.000;DB;DP=61;ExcessHet=3.0103;FS=0.000;MLEAC=1;MLEAF=0.500;MQ=43.84;MQRankSum=2.331;QD=10.31;ReadPosRankSum=0.037;SOR=0.693	GT:AD:DP:GQ:PL	0/1:30,30:60:99:647,0,619
2L	9439860	.	ATGTGCTTATCTATCTGAT	A	1282.73	.	AC=1;AF=0.500;AN=2;BaseQRankSum=0.143;ClippingRankSum=0.000;DP=65;ExcessHet=3.0103;FS=0.958;MLEAC=1;MLEAF=0.500;MQ=43.73;MQRankSum=-2.911;QD=20.04;ReadPosRankSum=-0.865;SOR=0.817	GT:AD:DP:GQ:PL	0/1:29,35:64:99:1320,0,1101
2L	9439947	2L_9439947_SNP	G	A	634.77	.	AC=1;AF=0.500;AN=2;BaseQRankSum=-1.656;ClippingRankSum=0.000;DB;DP=50;ExcessHet=3.0103;FS=0.000;MLEAC=1;MLEAF=0.500;MQ=43.84;MQRankSum=-1.736;QD=12.70;ReadPosRankSum=-0.543;SOR=0.627	GT:AD:DP:GQ:PL	0/1:21,29:50:99:663,0,408
2L	9440025	2L_9440025_SNP	T	A	1003.77	.	AC=1;AF=0.500;AN=2;BaseQRankSum=2.432;ClippingRankSum=0.000;DB;DP=46;ExcessHet=3.0103;FS=0.000;MLEAC=1;MLEAF=0.500;MQ=43.87;MQRankSum=-1.598;QD=21.82;ReadPosRankSum=-0.895;SOR=0.839	GT:AD:DP:GQ:PL	0/1:21,25:46:99:1032,0,792
2L	9440029	2L_9440029_SNP	C	A	971.77	.	AC=1;AF=0.500;AN=2;BaseQRankSum=3.983;ClippingRankSum=0.000;DB;DP=46;ExcessHet=3.0103;FS=0.000;MLEAC=1;MLEAF=0.500;MQ=43.83;MQRankSum=-1.875;QD=21.13;ReadPosRankSum=-0.574;SOR=0.693	GT:AD:DP:GQ:PL	0/1:21,25:46:99:1000,0,795
2L	9440069	2L_9440069_SNP	T	C	954.77	.	AC=1;AF=0.500;AN=2;BaseQRankSum=-1.828;ClippingRankSum=0.000;DB;DP=44;ExcessHet=3.0103;FS=1.184;MLEAC=1;MLEAF=0.500;MQ=43.73;MQRankSum=-2.252;QD=21.70;ReadPosRankSum=1.411;SOR=0.871	GT:AD:DP:GQ:PL	0/1:19,25:44:99:983,0,723
2L	9440079	2L_9440079_SNP	A	G	989.77	.	AC=1;AF=0.500;AN=2;BaseQRankSum=0.074;ClippingRankSum=0.000;DB;DP=44;ExcessHet=3.0103;FS=1.184;MLEAC=1;MLEAF=0.500;MQ=43.73;MQRankSum=-2.252;QD=22.49;ReadPosRankSum=1.956;SOR=0.871	GT:AD:DP:GQ:PL	0/1:19,25:44:99:1018,0,705
2L	9440098	2L_9440098_SNP	A	G	1118.77	.	AC=1;AF=0.500;AN=2;BaseQRankSum=-0.756;ClippingRankSum=0.000;DB;DP=50;ExcessHet=3.0103;FS=1.142;MLEAC=1;MLEAF=0.500;MQ=43.65;MQRankSum=-2.445;QD=22.38;ReadPosRankSum=0.576;SOR=0.660	GT:AD:DP:GQ:PL	0/1:18,32:50:99:1147,0,627
2L	9440133	2L_9440133_SNP	T	A	718.77	.	AC=1;AF=0.500;AN=2;BaseQRankSum=0.627;ClippingRankSum=0.000;DB;DP=57;ExcessHet=3.0103;FS=0.000;MLEAC=1;MLEAF=0.500;MQ=43.72;MQRankSum=-2.565;QD=12.61;ReadPosRankSum=0.897;SOR=0.601	GT:AD:DP:GQ:PL	0/1:24,33:57:99:747,0,487
2L	9440191	.	TTTA	T	1618.73	.	AC=1;AF=0.500;AN=2;BaseQRankSum=1.088;ClippingRankSum=0.000;DP=73;ExcessHet=3.0103;FS=6.279;MLEAC=1;MLEAF=0.500;MQ=43.81;MQRankSum=-1.596;QD=22.48;ReadPosRankSum=-0.705;SOR=1.317	GT:AD:DP:GQ:PL	0/1:31,41:72:99:1656,0,1175
2L	9440199	.	TATAGG	T	1637.73	.	AC=1;AF=0.500;AN=2;BaseQRankSum=2.011;ClippingRankSum=0.000;DP=74;ExcessHet=3.0103;FS=4.547;MLEAC=1;MLEAF=0.500;MQ=43.81;MQRankSum=-1.603;QD=22.13;ReadPosRankSum=-0.804;SOR=1.230	GT:AD:DP:GQ:PL	0/1:32,42:74:99:1675,0,1256
2L	9440205	.	T	C	1648.77	.	AC=1;AF=0.500;AN=2;BaseQRankSum=-0.549;ClippingRankSum=0.000;DP=71;ExcessHet=3.0103;FS=3.310;MLEAC=1;MLEAF=0.500;MQ=43.81;MQRankSum=-1.555;QD=23.22;ReadPosRankSum=-0.736;SOR=1.134	GT:AD:DP:GQ:PL	0/1:30,41:71:99:1677,0,1196
2L	9440210	2L_9440210_SNP	C	T	1727.77	.	AC=1;AF=0.500;AN=2;BaseQRankSum=5.318;ClippingRankSum=0.000;DB;DP=72;ExcessHet=3.0103;FS=4.834;MLEAC=1;MLEAF=0.500;MQ=43.81;MQRankSum=-1.454;QD=24.00;ReadPosRankSum=-3.187;SOR=1.312	GT:AD:DP:GQ:PL	0/1:29,43:72:99:1756,0,1064
2L	9440321	2L_9440321_SNP	G	T	1803.77	.	AC=2;AF=1.00;AN=2;DB;DP=67;ExcessHet=3.0103;FS=0.000;MLEAC=2;MLEAF=1.00;MQ=43.94;QD=27.33;SOR=0.818	GT:AD:DP:GQ:PL	1/1:0,66:66:99:1832,198,0
2L	9440396	2L_9440396_SNP	A	G	492.77	.	AC=1;AF=0.500;AN=2;BaseQRankSum=-3.029;ClippingRankSum=0.000;DB;DP=82;ExcessHet=3.0103;FS=3.141;MLEAC=1;MLEAF=0.500;MQ=44.00;MQRankSum=0.000;QD=6.01;ReadPosRankSum=1.360;SOR=0.901	GT:AD:DP:GQ:PL	0/1:54,28:82:99:521,0,1281
2L	9440418	2L_9440418_SNP	T	C	2163.77	.	AC=2;AF=1.00;AN=2;DB;DP=82;ExcessHet=3.0103;FS=0.000;MLEAC=2;MLEAF=1.00;MQ=44.00;QD=26.71;SOR=0.768	GT:AD:DP:GQ:PL	1/1:0,81:81:99:2192,243,0
2L	9440496	2L_9440496_SNP	T	G	2079.77	.	AC=2;AF=1.00;AN=2;DB;DP=76;ExcessHet=3.0103;FS=0.000;MLEAC=2;MLEAF=1.00;MQ=44.00;QD=27.37;SOR=0.984	GT:AD:DP:GQ:PL	1/1:0,76:76:99:2108,227,0
2L	9440547	2L_9440547_SNP	G	A	1761.77	.	AC=2;AF=1.00;AN=2;DB;DP=66;ExcessHet=3.0103;FS=0.000;MLEAC=2;MLEAF=1.00;MQ=44.00;QD=27.10;SOR=1.162	GT:AD:DP:GQ:PL	1/1:0,65:65:99:1790,195,0
2L	9440562	2L_9440562_SNP	G	T	444.77	.	AC=1;AF=0.500;AN=2;BaseQRankSum=-0.144;ClippingRankSum=0.000;DB;DP=66;ExcessHet=3.0103;FS=0.000;MLEAC=1;MLEAF=0.500;MQ=44.00;MQRankSum=0.000;QD=6.74;ReadPosRankSum=0.840;SOR=0.580	GT:AD:DP:GQ:PL	0/1:42,24:66:99:473,0,971
2L	9440617	2L_9440617_SNP	T	G	391.77	.	AC=1;AF=0.500;AN=2;BaseQRankSum=-4.051;ClippingRankSum=0.000;DB;DP=67;ExcessHet=3.0103;FS=3.433;MLEAC=1;MLEAF=0.500;MQ=44.00;MQRankSum=0.000;QD=5.85;ReadPosRankSum=0.139;SOR=0.378	GT:AD:DP:GQ:PL	0/1:42,25:67:99:420,0,957
2L	9440634	2L_9440634_SNP	G	T	829.77	.	AC=1;AF=0.500;AN=2;BaseQRankSum=3.790;ClippingRankSum=0.000;DB;DP=64;ExcessHet=3.0103;FS=2.202;MLEAC=1;MLEAF=0.500;MQ=44.00;MQRankSum=0.000;QD=12.97;ReadPosRankSum=-0.309;SOR=0.416	GT:AD:DP:GQ:PL	0/1:40,24:64:99:858,0,1624
2L	9440641	2L_9440641_SNP	C	T	768.77	.	AC=1;AF=0.500;AN=2;BaseQRankSum=2.330;ClippingRankSum=0.000;DB;DP=64;ExcessHet=3.0103;FS=2.208;MLEAC=1;MLEAF=0.500;MQ=44.00;MQRankSum=0.000;QD=12.01;ReadPosRankSum=0.628;SOR=0.441	GT:AD:DP:GQ:PL	0/1:42,22:64:99:797,0,1687
2L	9440646	2L_9440646_SNP	T	G	759.77	.	AC=1;AF=0.500;AN=2;BaseQRankSum=-1.584;ClippingRankSum=0.000;DB;DP=67;ExcessHet=3.0103;FS=1.006;MLEAC=1;MLEAF=0.500;MQ=44.00;MQRankSum=0.000;QD=11.34;ReadPosRankSum=1.343;SOR=0.497	GT:AD:DP:GQ:PL	0/1:45,22:67:99:788,0,1775
2L	9440713	2L_9440713_SNP	C	A	1101.77	.	AC=1;AF=0.500;AN=2;BaseQRankSum=3.494;ClippingRankSum=0.000;DB;DP=66;ExcessHet=3.0103;FS=0.000;MLEAC=1;MLEAF=0.500;MQ=43.91;MQRankSum=-1.099;QD=16.69;ReadPosRankSum=0.115;SOR=0.781	GT:AD:DP:GQ:PL	0/1:19,47:66:99:1130,0,306
2L	9440732	2L_9440732_SNP	G	A	1014.77	.	AC=1;AF=0.500;AN=2;BaseQRankSum=0.037;ClippingRankSum=0.000;DB;DP=65;ExcessHet=3.0103;FS=1.068;MLEAC=1;MLEAF=0.500;MQ=43.94;MQRankSum=-0.892;QD=15.61;ReadPosRankSum=0.541;SOR=0.941	GT:AD:DP:GQ:PL	0/1:19,46:65:99:1043,0,325
2L	9440777	.	A	AG	1749.73	.	AC=1;AF=0.500;AN=2;BaseQRankSum=1.076;ClippingRankSum=0.000;DP=59;ExcessHet=3.0103;FS=0.000;MLEAC=1;MLEAF=0.500;MQ=43.87;MQRankSum=-1.179;QD=29.66;ReadPosRankSum=-0.818;SOR=0.848	GT:AD:DP:GQ:PL	0/1:15,44:59:99:1787,0,497
2L	9440782	2L_9440782_SNP	A	G	1807.77	.	AC=1;AF=0.500;AN=2;BaseQRankSum=-1.622;ClippingRankSum=0.000;DB;DP=60;ExcessHet=3.0103;FS=0.000;MLEAC=1;MLEAF=0.500;MQ=43.87;MQRankSum=-1.219;QD=30.13;ReadPosRankSum=-0.268;SOR=0.733	GT:AD:DP:GQ:PL	0/1:16,44:60:99:1836,0,536
2L	9440785	2L_9440785_SNP	T	C	1804.77	.	AC=1;AF=0.500;AN=2;BaseQRankSum=0.660;ClippingRankSum=0.000;DB;DP=58;ExcessHet=3.0103;FS=0.000;MLEAC=1;MLEAF=0.500;MQ=43.86;MQRankSum=-1.138;QD=31.12;ReadPosRankSum=-1.036;SOR=0.784	GT:AD:DP:GQ:PL	0/1:14,44:58:99:1833,0,494
2L	9440816	2L_9440816_SNP	T	A	1413.77	.	AC=2;AF=1.00;AN=2;DB;DP=54;ExcessHet=3.0103;FS=0.000;MLEAC=2;MLEAF=1.00;MQ=43.89;QD=26.67;SOR=0.892	GT:AD:DP:GQ:PL	1/1:0,53:53:99:1442,159,0
2L	9440867	2L_9440867_SNP	T	G	1282.77	.	AC=1;AF=0.500;AN=2;BaseQRankSum=-0.824;ClippingRankSum=0.000;DB;DP=49;ExcessHet=3.0103;FS=1.185;MLEAC=1;MLEAF=0.500;MQ=43.78;MQRankSum=-1.604;QD=26.18;ReadPosRankSum=0.000;SOR=1.022	GT:AD:DP:GQ:PL	0/1:16,33:49:99:1311,0,579
2L	9440882	2L_9440882_SNP	G	A	1383.77	.	AC=1;AF=0.500;AN=2;BaseQRankSum=2.828;ClippingRankSum=0.000;DB;DP=51;ExcessHet=3.0103;FS=4.235;MLEAC=1;MLEAF=0.500;MQ=43.79;MQRankSum=-1.628;QD=27.13;ReadPosRankSum=-0.720;SOR=1.188	GT:AD:DP:GQ:PL	0/1:17,34:51:99:1412,0,673
2L	9440900	2L_9440900_SNP	T	A	1341.77	.	AC=1;AF=0.500;AN=2;BaseQRankSum=2.019;ClippingRankSum=0.000;DB;DP=53;ExcessHet=3.0103;FS=5.733;MLEAC=1;MLEAF=0.500;MQ=43.71;MQRankSum=-2.083;QD=25.32;ReadPosRankSum=-1.169;SOR=0.925	GT:AD:DP:GQ:PL	0/1:19,34:53:99:1370,0,695
2L	9440903	2L_9440903_SNP	A	T	1299.77	.	AC=1;AF=0.500;AN=2;BaseQRankSum=-2.557;ClippingRankSum=0.000;DB;DP=52;ExcessHet=3.0103;FS=4.101;MLEAC=1;MLEAF=0.500;MQ=43.70;MQRankSum=-2.117;QD=25.00;ReadPosRankSum=-1.198;SOR=0.850	GT:AD:DP:GQ:PL	0/1:19,33:52:99:1328,0,698
2L	9440908	2L_9440908_SNP	T	C	1284.77	.	AC=1;AF=0.500;AN=2;BaseQRankSum=1.091;ClippingRankSum=0.000;DB;DP=52;ExcessHet=3.0103;FS=4.221;MLEAC=1;MLEAF=0.500;MQ=43.70;MQRankSum=-2.062;QD=25.19;ReadPosRankSum=-1.735;SOR=1.071	GT:AD:DP:GQ:PL	0/1:18,33:51:99:1313,0,656
2L	9440948	2L_9440948_SNP	T	A	1652.77	.	AC=1;AF=0.500;AN=2;BaseQRankSum=-0.421;ClippingRankSum=0.000;DB;DP=67;ExcessHet=3.0103;FS=6.848;MLEAC=1;MLEAF=0.500;MQ=43.77;MQRankSum=-2.058;QD=24.67;ReadPosRankSum=-0.111;SOR=1.238	GT:AD:DP:GQ:PL	0/1:24,43:67:99:1681,0,789
2L	9440969	.	TA	T	1914.73	.	AC=1;AF=0.500;AN=2;BaseQRankSum=0.431;ClippingRankSum=0.000;DP=69;ExcessHet=3.0103;FS=3.550;MLEAC=1;MLEAF=0.500;MQ=43.72;MQRankSum=-2.098;QD=27.75;ReadPosRankSum=-0.391;SOR=1.011	GT:AD:DP:GQ:PL	0/1:21,48:69:99:1952,0,720
2L	9440971	.	GTCATAA	G	1937.73	.	AC=1;AF=0.500;AN=2;BaseQRankSum=-0.231;ClippingRankSum=0.000;DP=69;ExcessHet=3.0103;FS=1.009;MLEAC=1;MLEAF=0.500;MQ=43.72;MQRankSum=-2.098;QD=28.08;ReadPosRankSum=-0.667;SOR=0.956	GT:AD:DP:GQ:PL	0/1:21,48:69:99:1975,0,759
2L	9440985	2L_9440985_SNP	T	G	2039.77	.	AC=1;AF=0.500;AN=2;BaseQRankSum=-3.109;ClippingRankSum=0.000;DB;DP=71;ExcessHet=3.0103;FS=0.000;MLEAC=1;MLEAF=0.500;MQ=43.72;MQRankSum=-1.913;QD=28.73;ReadPosRankSum=-3.023;SOR=0.784	GT:AD:DP:GQ:PL	0/1:19,52:71:99:2068,0,641
2L	9441034	2L_9441034_SNP	G	A	1205.77	.	AC=1;AF=0.500;AN=2;BaseQRankSum=-2.408;ClippingRankSum=0.000;DB;DP=72;ExcessHet=3.0103;FS=0.000;MLEAC=1;MLEAF=0.500;MQ=43.82;MQRankSum=-1.412;QD=16.98;ReadPosRankSum=0.914;SOR=0.593	GT:AD:DP:GQ:PL	0/1:17,54:71:99:1234,0,260
2L	9441294	2L_9441294_SNP	C	T	1750.77	.	AC=2;AF=1.00;AN=2;DB;DP=64;ExcessHet=3.0103;FS=0.000;MLEAC=2;MLEAF=1.00;MQ=44.00;QD=27.36;SOR=0.892	GT:AD:DP:GQ:PL	1/1:0,64:64:99:1779,191,0
2L	9441443	2L_9441443_SNP	C	T	1497.77	.	AC=2;AF=1.00;AN=2;DB;DP=54;ExcessHet=3.0103;FS=0.000;MLEAC=2;MLEAF=1.00;MQ=44.00;QD=28.26;SOR=0.981	GT:AD:DP:GQ:PL	1/1:0,53:53:99:1526,161,0
2L	9441508	2L_9441508_SNP	C	T	1370.77	.	AC=2;AF=1.00;AN=2;DB;DP=52;ExcessHet=3.0103;FS=0.000;MLEAC=2;MLEAF=1.00;MQ=44.00;QD=26.88;SOR=0.732	GT:AD:DP:GQ:PL	1/1:0,51:51:99:1399,153,0
2L	9441678	.	CA	C	1150.73	.	AC=1;AF=0.500;AN=2;BaseQRankSum=0.784;ClippingRankSum=0.000;DP=51;ExcessHet=3.0103;FS=4.121;MLEAC=1;MLEAF=0.500;MQ=44.00;MQRankSum=0.000;QD=23.01;ReadPosRankSum=-1.051;SOR=0.307	GT:AD:DP:GQ:PL	0/1:20,30:50:99:1188,0,1025
2L	9441680	.	C	G	1159.77	.	AC=1;AF=0.500;AN=2;BaseQRankSum=-0.104;ClippingRankSum=0.000;DP=51;ExcessHet=3.0103;FS=4.121;MLEAC=1;MLEAF=0.500;MQ=44.00;MQRankSum=0.000;QD=23.20;ReadPosRankSum=-1.110;SOR=0.307	GT:AD:DP:GQ:PL	0/1:20,30:50:99:1188,0,1026
2L	9441800	2L_9441800_SNP	C	T	800.77	.	AC=1;AF=0.500;AN=2;BaseQRankSum=2.822;ClippingRankSum=0.000;DB;DP=55;ExcessHet=3.0103;FS=8.239;MLEAC=1;MLEAF=0.500;MQ=44.00;MQRankSum=0.000;QD=14.56;ReadPosRankSum=2.369;SOR=0.148	GT:AD:DP:GQ:PL	0/1:19,36:55:99:829,0,279
2L	9441807	2L_9441807_SNP	G	A	2181.77	.	AC=2;AF=1.00;AN=2;DB;DP=61;ExcessHet=3.0103;FS=0.000;MLEAC=2;MLEAF=1.00;MQ=44.00;QD=35.61;SOR=0.997	GT:AD:DP:GQ:PL	1/1:0,58:58:99:2210,174,0
2L	9441867	2L_9441867_SNP	G	A	1535.77	.	AC=2;AF=1.00;AN=2;DB;DP=56;ExcessHet=3.0103;FS=0.000;MLEAC=2;MLEAF=1.00;MQ=44.00;QD=27.42;SOR=0.922	GT:AD:DP:GQ:PL	1/1:0,56:56:99:1564,168,0
2L	9441978	2L_9441978_SNP	A	C	331.77	.	AC=1;AF=0.500;AN=2;BaseQRankSum=-2.578;ClippingRankSum=0.000;DB;DP=53;ExcessHet=3.0103;FS=0.000;MLEAC=1;MLEAF=0.500;MQ=44.00;MQRankSum=0.000;QD=6.26;ReadPosRankSum=-1.742;SOR=0.826	GT:AD:DP:GQ:PL	0/1:33,20:53:99:360,0,774
2L	9442028	2L_9442028_SNP	G	C	2018.77	.	AC=2;AF=1.00;AN=2;DB;DP=53;ExcessHet=3.0103;FS=0.000;MLEAC=2;MLEAF=1.00;MQ=43.96;QD=30.98;SOR=0.981	GT:AD:DP:GQ:PL	1/1:0,53:53:99:2047,159,0
2L	9442032	2L_9442032_SNP	C	T	700.77	.	AC=1;AF=0.500;AN=2;BaseQRankSum=1.287;ClippingRankSum=0.000;DB;DP=50;ExcessHet=3.0103;FS=6.255;MLEAC=1;MLEAF=0.500;MQ=43.96;MQRankSum=-0.686;QD=14.30;ReadPosRankSum=-0.977;SOR=1.428	GT:AD:DP:GQ:PL	0/1:17,32:49:99:729,0,321
2L	9442041	2L_9442041_SNP	A	C	1973.77	.	AC=2;AF=1.00;AN=2;DB;DP=52;ExcessHet=3.0103;FS=0.000;MLEAC=2;MLEAF=1.00;MQ=43.92;QD=24.51;SOR=1.136	GT:AD:DP:GQ:PL	1/1:0,52:52:99:2002,162,0
2L	9442056	2L_9442056_SNP	T	C	626.77	.	AC=1;AF=0.500;AN=2;BaseQRankSum=-3.073;ClippingRankSum=0.000;DB;DP=48;ExcessHet=3.0103;FS=2.536;MLEAC=1;MLEAF=0.500;MQ=43.88;MQRankSum=-1.346;QD=13.06;ReadPosRankSum=-0.437;SOR=1.143	GT:AD:DP:GQ:PL	0/1:18,30:48:99:655,0,365
2L	9442068	.	ATG	A	1052.73	.	AC=1;AF=0.500;AN=2;BaseQRankSum=-0.861;ClippingRankSum=0.000;DP=49;ExcessHet=3.0103;FS=0.000;MLEAC=1;MLEAF=0.500;MQ=43.88;MQRankSum=-1.323;QD=21.48;ReadPosRankSum=-0.798;SOR=0.803	GT:AD:DP:GQ:PL	0/1:18,31:49:99:1090,0,557
2L	9442176	2L_9442176_SNP	T	A	458.77	.	AC=1;AF=0.500;AN=2;BaseQRankSum=-0.649;ClippingRankSum=0.000;DB;DP=61;ExcessHet=3.0103;FS=1.017;MLEAC=1;MLEAF=0.500;MQ=43.65;MQRankSum=-1.119;QD=7.52;ReadPosRankSum=-0.255;SOR=0.928	GT:AD:DP:GQ:PL	0/1:37,24:61:99:487,0,846
2L	9442178	2L_9442178_SNP	T	C	2065.77	.	AC=2;AF=1.00;AN=2;DB;DP=61;ExcessHet=3.0103;FS=0.000;MLEAC=2;MLEAF=1.00;MQ=43.65;QD=33.87;SOR=1.107	GT:AD:DP:GQ:PL	1/1:0,61:61:99:2094,183,0
2L	9442305	2L_9442305_SNP	C	T	621.77	.	AC=1;AF=0.500;AN=2;BaseQRankSum=2.829;ClippingRankSum=0.000;DB;DP=56;ExcessHet=3.0103;FS=3.608;MLEAC=1;MLEAF=0.500;MQ=43.53;MQRankSum=-0.693;QD=11.10;ReadPosRankSum=-0.565;SOR=0.492	GT:AD:DP:GQ:PL	0/1:27,29:56:99:650,0,575
2L	9442325	2L_9442325_SNP	A	C	1496.77	.	AC=2;AF=1.00;AN=2;DB;DP=58;ExcessHet=3.0103;FS=0.000;MLEAC=2;MLEAF=1.00;MQ=43.61;QD=25.81;SOR=0.836	GT:AD:DP:GQ:PL	1/1:0,58:58:99:1525,172,0
2L	9442384	2L_9442384_SNP	A	T	1807.77	.	AC=2;AF=1.00;AN=2;DB;DP=65;ExcessHet=3.0103;FS=0.000;MLEAC=2;MLEAF=1.00;MQ=43.14;QD=27.81;SOR=0.787	GT:AD:DP:GQ:PL	1/1:0,65:65:99:1836,195,0
2L	9442410	2L_9442410_SNP	G	T	2843.77	.	AC=2;AF=1.00;AN=2;DB;DP=64;ExcessHet=3.0103;FS=0.000;MLEAC=2;MLEAF=1.00;MQ=43.06;QD=30.26;SOR=0.756	GT:AD:DP:GQ:PL	1/1:0,64:64:99:2872,193,0
2L	9442412	2L_9442412_SNP	A	T	2843.77	.	AC=2;AF=1.00;AN=2;DB;DP=63;ExcessHet=3.0103;FS=0.000;MLEAC=2;MLEAF=1.00;MQ=43.05;QD=30.99;SOR=0.790	GT:AD:DP:GQ:PL	1/1:0,63:63:99:2872,193,0
2L	9442416	2L_9442416_SNP	C	T	2806.77	.	AC=2;AF=1.00;AN=2;DB;DP=58;ExcessHet=3.0103;FS=0.000;MLEAC=2;MLEAF=1.00;MQ=42.96;QD=33.52;SOR=0.762	GT:AD:DP:GQ:PL	1/1:0,58:58:99:2835,190,0
2L	9442418	2L_9442418_SNP	A	G	2671.77	.	AC=2;AF=1.00;AN=2;DB;DP=59;ExcessHet=3.0103;FS=0.000;MLEAC=2;MLEAF=1.00;MQ=42.98;QD=29.82;SOR=0.726	GT:AD:DP:GQ:PL	1/1:0,59:59:99:2700,181,0
2L	9442423	2L_9442423_SNP	T	C	2716.77	.	AC=2;AF=1.00;AN=2;DB;DP=60;ExcessHet=3.0103;FS=0.000;MLEAC=2;MLEAF=1.00;MQ=43.00;QD=32.41;SOR=0.760	GT:AD:DP:GQ:PL	1/1:0,60:60:99:2745,184,0
2L	9442425	2L_9442425_SNP	A	T	2742.77	.	AC=2;AF=1.00;AN=2;DB;DP=60;ExcessHet=3.0103;FS=0.000;MLEAC=2;MLEAF=1.00;MQ=43.03;QD=28.11;SOR=0.760	GT:AD:DP:GQ:PL	1/1:0,60:60:99:2771,187,0
2L	9442429	2L_9442429_SNP	T	G	2697.77	.	AC=2;AF=1.00;AN=2;DB;DP=61;ExcessHet=3.0103;FS=0.000;MLEAC=2;MLEAF=1.00;MQ=43.05;QD=28.02;SOR=0.725	GT:AD:DP:GQ:PL	1/1:0,61:61:99:2726,184,0
2L	9442443	2L_9442443_SNP	A	C	1613.77	.	AC=2;AF=1.00;AN=2;DB;DP=60;ExcessHet=3.0103;FS=0.000;MLEAC=2;MLEAF=1.00;MQ=43.06;QD=26.90;SOR=0.760	GT:AD:DP:GQ:PL	1/1:0,60:60:99:1642,180,0
2L	9442454	2L_9442454_SNP	A	G	2453.77	.	AC=2;AF=1.00;AN=2;DB;DP=56;ExcessHet=3.0103;FS=0.000;MLEAC=2;MLEAF=1.00;MQ=43.16;QD=29.63;SOR=0.693	GT:AD:DP:GQ:PL	1/1:0,56:56:99:2482,169,0
2L	9442463	2L_9442463_SNP	T	C	2463.77	.	AC=2;AF=1.00;AN=2;DB;DP=56;ExcessHet=3.0103;FS=0.000;MLEAC=2;MLEAF=1.00;MQ=43.16;QD=33.58;SOR=0.765	GT:AD:DP:GQ:PL	1/1:0,56:56:99:2492,171,0
2L	9442478	2L_9442478_SNP	T	A	2677.77	.	AC=2;AF=1.00;AN=2;DB;DP=61;ExcessHet=3.0103;FS=0.000;MLEAC=2;MLEAF=1.00;MQ=43.23;QD=30.35;SOR=0.865	GT:AD:DP:GQ:PL	1/1:0,61:61:99:2706,187,0
2L	9442486	2L_9442486_SNP	C	T	2693.77	.	AC=2;AF=1.00;AN=2;DB;DP=61;ExcessHet=3.0103;FS=0.000;MLEAC=2;MLEAF=1.00;MQ=43.29;QD=29.01;SOR=0.865	GT:AD:DP:GQ:PL	1/1:0,61:61:99:2722,187,0
2L	9442573	2L_9442573_SNP	T	G	1481.77	.	AC=2;AF=1.00;AN=2;DB;DP=57;ExcessHet=3.0103;FS=0.000;MLEAC=2;MLEAF=1.00;MQ=43.79;QD=26.00;SOR=0.960	GT:AD:DP:GQ:PL	1/1:0,57:57:99:1510,169,0
2L	9442679	2L_9442679_SNP	C	T	1419.77	.	AC=2;AF=1.00;AN=2;DB;DP=53;ExcessHet=3.0103;FS=0.000;MLEAC=2;MLEAF=1.00;MQ=43.74;QD=26.79;SOR=0.892	GT:AD:DP:GQ:PL	1/1:0,53:53:99:1448,159,0
2L	9442862	2L_9442862_SNP	C	A	412.77	.	AC=1;AF=0.500;AN=2;BaseQRankSum=1.170;ClippingRankSum=0.000;DB;DP=54;ExcessHet=3.0103;FS=0.000;MLEAC=1;MLEAF=0.500;MQ=43.87;MQRankSum=0.310;QD=7.64;ReadPosRankSum=1.026;SOR=0.560	GT:AD:DP:GQ:PL	0/1:32,22:54:99:441,0,669
2L	9442931	2L_9442931_SNP	G	A	340.77	.	AC=1;AF=0.500;AN=2;BaseQRankSum=-1.914;ClippingRankSum=0.000;DB;DP=39;ExcessHet=3.0103;FS=0.000;MLEAC=1;MLEAF=0.500;MQ=43.95;MQRankSum=1.026;QD=8.74;ReadPosRankSum=0.869;SOR=0.610	GT:AD:DP:GQ:PL	0/1:20,19:39:99:369,0,413
2L	9443110	2L_9443110_SNP	G	A	324.77	.	AC=2;AF=1.00;AN=2;DB;DP=13;ExcessHet=3.0103;FS=0.000;MLEAC=2;MLEAF=1.00;MQ=43.44;QD=24.98;SOR=1.609	GT:AD:DP:GQ:PL	1/1:0,13:13:39:353,39,0
2L	9443181	2L_9443181_SNP	C	G	786.77	.	AC=2;AF=1.00;AN=2;DB;DP=18;ExcessHet=3.0103;FS=0.000;MLEAC=2;MLEAF=1.00;MQ=42.52;QD=29.92;SOR=0.914	GT:AD:DP:GQ:PL	1/1:0,18:18:60:815,60,0
2L	9443197	2L_9443197_SNP	A	T	990.77	.	AC=2;AF=1.00;AN=2;DB;DP=27;ExcessHet=3.0103;FS=0.000;MLEAC=2;MLEAF=1.00;MQ=42.63;QD=30.76;SOR=1.302	GT:AD:DP:GQ:PL	1/1:0,27:27:81:1019,81,0
2L	9443238	2L_9443238_SNP	A	G	869.77	.	AC=2;AF=1.00;AN=2;DB;DP=32;ExcessHet=3.0103;FS=0.000;MLEAC=2;MLEAF=1.00;MQ=42.11;QD=27.18;SOR=0.957	GT:AD:DP:GQ:PL	1/1:0,32:32:96:898,96,0
2L	9443269	.	G	GTACA	1537.73	.	AC=2;AF=1.00;AN=2;DP=35;ExcessHet=3.0103;FS=0.000;MLEAC=2;MLEAF=1.00;MQ=41.65;QD=33.06;SOR=0.693	GT:AD:DP:GQ:PL	1/1:0,34:34:99:1575,105,0
2L	9443306	.	A	G	374.77	.	AC=1;AF=0.500;AN=2;BaseQRankSum=-3.259;ClippingRankSum=0.000;DP=42;ExcessHet=3.0103;FS=2.709;MLEAC=1;MLEAF=0.500;MQ=42.07;MQRankSum=0.206;QD=8.92;ReadPosRankSum=-0.329;SOR=0.873	GT:AD:DP:GQ:PL	0/1:23,19:42:99:403,0,546
2L	9443320	2L_9443320_SNP	T	G	1932.77	.	AC=2;AF=1.00;AN=2;DB;DP=44;ExcessHet=3.0103;FS=0.000;MLEAC=2;MLEAF=1.00;MQ=42.16;QD=27.23;SOR=0.784	GT:AD:DP:GQ:PL	1/1:0,44:44:99:1961,132,0
2L	9443322	2L_9443322_SNP	C	T	1932.77	.	AC=2;AF=1.00;AN=2;DB;DP=44;ExcessHet=3.0103;FS=0.000;MLEAC=2;MLEAF=1.00;MQ=42.16;QD=21.42;SOR=0.784	GT:AD:DP:GQ:PL	1/1:0,44:44:99:1961,132,0
2L	9443357	2L_9443357_SNP	T	G	1190.77	.	AC=2;AF=1.00;AN=2;DB;DP=44;ExcessHet=3.0103;FS=0.000;MLEAC=2;MLEAF=1.00;MQ=42.11;QD=27.69;SOR=0.739	GT:AD:DP:GQ:PL	1/1:0,43:43:99:1219,129,0
2L	9443434	2L_9443434_SNP	C	T	1414.77	.	AC=2;AF=1.00;AN=2;DB;DP=53;ExcessHet=3.0103;FS=0.000;MLEAC=2;MLEAF=1.00;MQ=41.27;QD=27.21;SOR=0.853	GT:AD:DP:GQ:PL	1/1:0,52:52:99:1443,156,0
2L	9443469	2L_9443469_SNP	C	T	1328.77	.	AC=2;AF=1.00;AN=2;DB;DP=49;ExcessHet=3.0103;FS=0.000;MLEAC=2;MLEAF=1.00;MQ=39.66;QD=27.12;SOR=1.007	GT:AD:DP:GQ:PL	1/1:0,49:49:99:1357,147,0
2L	9443507	.	T	TTAA	2058.73	.	AC=2;AF=1.00;AN=2;DP=45;ExcessHet=3.0103;FS=0.000;MLEAC=2;MLEAF=1.00;MQ=37.98;QD=29.01;SOR=1.154	GT:AD:DP:GQ:PL	1/1:0,45:45:99:2096,141,0
2L	9443510	.	T	TTCTAAA	2167.73	.	AC=2;AF=1.00;AN=2;DP=46;ExcessHet=3.0103;FS=0.000;MLEAC=2;MLEAF=1.00;MQ=37.75;QD=27.80;SOR=1.203	GT:AD:DP:GQ:PL	1/1:0,46:46:99:2205,147,0
2L	9443513	2L_9443513_SNP	T	A	2131.77	.	AC=2;AF=1.00;AN=2;DB;DP=45;ExcessHet=3.0103;FS=0.000;MLEAC=2;MLEAF=1.00;MQ=37.28;QD=30.18;SOR=0.929	GT:AD:DP:GQ:PL	1/1:0,45:45:99:2160,144,0
2L	9443515	.	T	A	2041.77	.	AC=2;AF=1.00;AN=2;DP=45;ExcessHet=3.0103;FS=0.000;MLEAC=2;MLEAF=1.00;MQ=37.26;QD=32.59;SOR=0.829	GT:AD:DP:GQ:PL	1/1:0,45:45:99:2070,138,0
2L	9443517	.	G	GTA	2032.73	.	AC=2;AF=1.00;AN=2;DP=45;ExcessHet=3.0103;FS=0.000;MLEAC=2;MLEAF=1.00;MQ=37.26;QD=34.71;SOR=0.829	GT:AD:DP:GQ:PL	1/1:0,45:45:99:2070,138,0
2L	9443522	2L_9443522_SNP	C	T	2086.77	.	AC=2;AF=1.00;AN=2;DB;DP=47;ExcessHet=3.0103;FS=0.000;MLEAC=2;MLEAF=1.00;MQ=37.32;QD=30.25;SOR=0.823	GT:AD:DP:GQ:PL	1/1:0,47:47:99:2115,141,0
2L	9443527	2L_9443527_SNP	A	C	1991.77	.	AC=2;AF=1.00;AN=2;DB;DP=45;ExcessHet=3.0103;FS=0.000;MLEAC=2;MLEAF=1.00;MQ=37.04;QD=25.16;SOR=0.737	GT:AD:DP:GQ:PL	1/1:0,45:45:99:2020,135,0
2L	9443546	2L_9443546_SNP	G	A	1850.77	.	AC=2;AF=1.00;AN=2;DB;DP=42;ExcessHet=3.0103;FS=0.000;MLEAC=2;MLEAF=1.00;MQ=36.72;QD=27.86;SOR=0.892	GT:AD:DP:GQ:PL	1/1:0,42:42:99:1879,129,0
2L	9443551	2L_9443551_SNP	T	C	1750.77	.	AC=2;AF=1.00;AN=2;DB;DP=39;ExcessHet=3.0103;FS=0.000;MLEAC=2;MLEAF=1.00;MQ=36.64;QD=24.30;SOR=0.850	GT:AD:DP:GQ:PL	1/1:0,39:39:99:1779,120,0
2L	9443557	2L_9443557_SNP	A	T	1758.77	.	AC=2;AF=1.00;AN=2;DB;DP=40;ExcessHet=3.0103;FS=0.000;MLEAC=2;MLEAF=1.00;MQ=36.75;QD=33.20;SOR=0.902	GT:AD:DP:GQ:PL	1/1:0,40:40:99:1787,120,0
2L	9443577	.	CAAACCAAA	C	947.73	.	AC=1;AF=0.500;AN=2;BaseQRankSum=-1.735;ClippingRankSum=0.000;DP=41;ExcessHet=3.0103;FS=1.219;MLEAC=1;MLEAF=0.500;MQ=37.27;MQRankSum=2.988;QD=23.69;ReadPosRankSum=2.773;SOR=0.495	GT:AD:DP:GQ:PL	0/1:16,24:40:99:985,0,595
2L	9443580	.	ACCAAAAAAAAAACTTACCTCAGCC	A	548.73	.	AC=1;AF=0.500;AN=2;BaseQRankSum=1.192;ClippingRankSum=0.000;DP=45;ExcessHet=3.0103;FS=1.189;MLEAC=1;MLEAF=0.500;MQ=37.62;MQRankSum=-3.221;QD=12.47;ReadPosRankSum=-3.038;SOR=0.941	GT:AD:DP:GQ:PL	0/1:28,16:44:99:586,0,1111
2L	9443591	2L_9443591_SNP	A	T	998.77	.	AC=1;AF=0.500;AN=2;BaseQRankSum=-1.711;ClippingRankSum=0.000;DB;DP=42;ExcessHet=3.0103;FS=1.242;MLEAC=1;MLEAF=0.500;MQ=37.39;MQRankSum=3.095;QD=24.36;ReadPosRankSum=-0.522;SOR=0.588	GT:AD:DP:GQ:PL	0/1:16,25:41:99:1027,0,592
2L	9443599	2L_9443599_SNP	T	A	1079.77	.	AC=1;AF=0.500;AN=2;BaseQRankSum=-0.266;ClippingRankSum=0.000;DB;DP=44;ExcessHet=3.0103;FS=1.223;MLEAC=1;MLEAF=0.500;MQ=37.54;MQRankSum=3.186;QD=25.11;ReadPosRankSum=2.982;SOR=0.581	GT:AD:DP:GQ:PL	0/1:16,27:43:99:1108,0,586
2L	9443600	2L_9443600_SNP	C	T	1079.77	.	AC=1;AF=0.500;AN=2;BaseQRankSum=-1.979;ClippingRankSum=0.000;DB;DP=44;ExcessHet=3.0103;FS=1.223;MLEAC=1;MLEAF=0.500;MQ=37.54;MQRankSum=3.186;QD=25.11;ReadPosRankSum=2.970;SOR=0.581	GT:AD:DP:GQ:PL	0/1:16,27:43:99:1108,0,586
2L	9443607	.	TAAGTTATACATATATCATC	T	539.73	.	AC=1;AF=0.500;AN=2;BaseQRankSum=-1.305;ClippingRankSum=0.000;DP=48;ExcessHet=3.0103;FS=1.191;MLEAC=1;MLEAF=0.500;MQ=37.83;MQRankSum=-3.413;QD=11.48;SOR=0.895	GT:AD:DP:GQ:PL	0/1:31,16:47:99:577,0,1253
2L	9443612	.	TATAC	T	949.73	.	AC=1;AF=0.500;AN=2;BaseQRankSum=0.100;ClippingRankSum=0.000;DP=44;ExcessHet=3.0103;FS=0.000;MLEAC=1;MLEAF=0.500;MQ=37.57;MQRankSum=3.390;QD=23.16;SOR=0.555	GT:AD:DP:GQ:PL	0/1:16,25:41:99:987,0,595
2L	9443625	2L_9443625_SNP	T	G	1006.77	.	AC=1;AF=0.500;AN=2;BaseQRankSum=2.186;ClippingRankSum=0.000;DB;DP=44;ExcessHet=3.0103;FS=1.223;MLEAC=1;MLEAF=0.500;MQ=37.89;MQRankSum=3.575;QD=23.41;SOR=0.581	GT:AD:DP:GQ:PL	0/1:16,27:43:99:1035,0,589
2L	9443630	.	TACAAA	T	584.73	.	AC=1;AF=0.500;AN=2;BaseQRankSum=-0.625;ClippingRankSum=0.000;DP=46;ExcessHet=3.0103;FS=1.176;MLEAC=1;MLEAF=0.500;MQ=38.15;MQRankSum=-3.800;QD=12.71;SOR=0.941	GT:AD:DP:GQ:PL	0/1:30,16:46:99:622,0,1208
2L	9443638	.	TTTTTCGAACTTTA	T	578.73	.	AC=1;AF=0.500;AN=2;BaseQRankSum=0.342;ClippingRankSum=0.000;DP=49;ExcessHet=3.0103;FS=1.142;MLEAC=1;MLEAF=0.500;MQ=38.25;MQRankSum=-3.725;QD=11.81;ReadPosRankSum=-1.622;SOR=0.705	GT:AD:DP:GQ:PL	0/1:32,17:49:99:616,0,1293
2L	9443696	2L_9443696_SNP	C	T	1230.77	.	AC=2;AF=1.00;AN=2;DB;DP=46;ExcessHet=3.0103;FS=0.000;MLEAC=2;MLEAF=1.00;MQ=40.40;QD=27.35;SOR=0.929	GT:AD:DP:GQ:PL	1/1:0,45:45:99:1259,135,0
2L	9443724	.	T	TCCGTTCTGTGAG	2378.73	.	AC=2;AF=1.00;AN=2;DP=52;ExcessHet=3.0103;FS=0.000;MLEAC=2;MLEAF=1.00;MQ=40.42;QD=29.69;SOR=0.813	GT:AD:DP:GQ:PL	1/1:0,51:51:99:2416,162,0
2L	9443766	2L_9443766_SNP	T	C	1440.77	.	AC=2;AF=1.00;AN=2;DB;DP=53;ExcessHet=3.0103;FS=0.000;MLEAC=2;MLEAF=1.00;MQ=40.98;QD=27.18;SOR=1.077	GT:AD:DP:GQ:PL	1/1:0,53:53:99:1469,159,0
2L	9443814	2L_9443814_SNP	C	T	2269.77	.	AC=2;AF=1.00;AN=2;DB;DP=52;ExcessHet=3.0103;FS=0.000;MLEAC=2;MLEAF=1.00;MQ=41.42;QD=30.78;SOR=0.770	GT:AD:DP:GQ:PL	1/1:0,52:52:99:2298,157,0
2L	9443821	.	T	A	2240.77	.	AC=2;AF=1.00;AN=2;DP=50;ExcessHet=3.0103;FS=0.000;MLEAC=2;MLEAF=1.00;MQ=41.55;QD=31.29;SOR=0.952	GT:AD:DP:GQ:PL	1/1:0,50:50:99:2269,154,0
2L	9443845	.	C	CTCGAGTCCAA	768.73	.	AC=1;AF=0.500;AN=2;BaseQRankSum=-0.946;ClippingRankSum=0.000;DP=48;ExcessHet=3.0103;FS=6.641;MLEAC=1;MLEAF=0.500;MQ=41.84;MQRankSum=0.149;QD=18.30;ReadPosRankSum=-1.560;SOR=1.041	GT:AD:DP:GQ:PL	0/1:21,21:42:99:806,0,802
2L	9443887	2L_9443887_SNP	A	G	1316.77	.	AC=2;AF=1.00;AN=2;DB;DP=48;ExcessHet=3.0103;FS=0.000;MLEAC=2;MLEAF=1.00;MQ=42.30;QD=27.43;SOR=0.963	GT:AD:DP:GQ:PL	1/1:0,48:48:99:1345,144,0
2L	9443916	2L_9443916_SNP	A	G	1424.77	.	AC=2;AF=1.00;AN=2;DB;DP=53;ExcessHet=3.0103;FS=0.000;MLEAC=2;MLEAF=1.00;MQ=42.35;QD=26.88;SOR=0.981	GT:AD:DP:GQ:PL	1/1:0,53:53:99:1453,159,0
2L	9443993	2L_9443993_SNP	G	A	1345.77	.	AC=2;AF=1.00;AN=2;DB;DP=51;ExcessHet=3.0103;FS=0.000;MLEAC=2;MLEAF=1.00;MQ=43.06;QD=27.46;SOR=0.733	GT:AD:DP:GQ:PL	1/1:0,49:49:99:1374,147,0
2L	9444160	2L_9444160_SNP	T	A	2046.77	.	AC=2;AF=1.00;AN=2;DB;DP=47;ExcessHet=3.0103;FS=0.000;MLEAC=2;MLEAF=1.00;MQ=43.69;QD=28.12;SOR=0.735	GT:AD:DP:GQ:PL	1/1:0,47:47:99:2075,141,0
2L	9444161	2L_9444161_SNP	G	A	151.77	.	AC=1;AF=0.500;AN=2;BaseQRankSum=3.920;ClippingRankSum=0.000;DB;DP=47;ExcessHet=3.0103;FS=0.000;MLEAC=1;MLEAF=0.500;MQ=43.69;MQRankSum=0.508;QD=3.23;ReadPosRankSum=0.823;SOR=0.859	GT:AD:DP:GQ:PL	0/1:36,11:47:99:180,0,793
2L	9444172	.	T	A	2123.77	.	AC=2;AF=1.00;AN=2;DP=50;ExcessHet=3.0103;FS=0.000;MLEAC=2;MLEAF=1.00;MQ=43.71;QD=27.76;SOR=0.773	GT:AD:DP:GQ:PL	1/1:0,50:50:99:2152,150,0
2L	9444246	2L_9444246_SNP	C	T	257.77	.	AC=1;AF=0.500;AN=2;BaseQRankSum=-1.847;ClippingRankSum=0.000;DB;DP=53;ExcessHet=3.0103;FS=2.535;MLEAC=1;MLEAF=0.500;MQ=43.93;MQRankSum=0.768;QD=4.96;ReadPosRankSum=0.543;SOR=1.165	GT:AD:DP:GQ:PL	0/1:34,18:52:99:286,0,810
2L	9444285	2L_9444285_SNP	C	T	267.77	.	AC=1;AF=0.500;AN=2;BaseQRankSum=-0.125;ClippingRankSum=0.000;DB;DP=49;ExcessHet=3.0103;FS=1.191;MLEAC=1;MLEAF=0.500;MQ=43.92;MQRankSum=0.740;QD=5.46;ReadPosRankSum=1.104;SOR=1.012	GT:AD:DP:GQ:PL	0/1:33,16:49:99:296,0,765
2L	9444499	2L_9444499_SNP	T	A	674.77	.	AC=1;AF=0.500;AN=2;BaseQRankSum=1.560;ClippingRankSum=0.000;DB;DP=48;ExcessHet=3.0103;FS=1.128;MLEAC=1;MLEAF=0.500;MQ=43.96;MQRankSum=1.313;QD=14.36;ReadPosRankSum=-1.050;SOR=0.906	GT:AD:DP:GQ:PL	0/1:18,29:47:99:703,0,339
2L	9444586	2L_9444586_SNP	A	G	1567.77	.	AC=2;AF=1.00;AN=2;DB;DP=58;ExcessHet=3.0103;FS=0.000;MLEAC=2;MLEAF=1.00;MQ=43.85;QD=27.03;SOR=0.693	GT:AD:DP:GQ:PL	1/1:0,58:58:99:1596,174,0
2L	9444683	2L_9444683_SNP	T	C	2148.77	.	AC=2;AF=1.00;AN=2;DB;DP=64;ExcessHet=3.0103;FS=0.000;MLEAC=2;MLEAF=1.00;MQ=43.68;QD=33.57;SOR=1.127	GT:AD:DP:GQ:PL	1/1:0,64:64:99:2177,192,0
2L	9444692	.	ATT	A	879.73	.	AC=1;AF=0.500;AN=2;BaseQRankSum=0.750;ClippingRankSum=0.000;DP=62;ExcessHet=3.0103;FS=0.000;MLEAC=1;MLEAF=0.500;MQ=43.64;MQRankSum=-0.556;QD=14.19;ReadPosRankSum=-1.135;SOR=0.760	GT:AD:DP:GQ:PL	0/1:38,24:62:99:917,0,1520
2L	9444694	.	T	TAGAAAC	879.73	.	AC=1;AF=0.500;AN=2;BaseQRankSum=3.689;ClippingRankSum=0.000;DP=62;ExcessHet=3.0103;FS=0.000;MLEAC=1;MLEAF=0.500;MQ=43.64;MQRankSum=-0.556;QD=14.19;ReadPosRankSum=-1.106;SOR=0.760	GT:AD:DP:GQ:PL	0/1:38,24:62:99:917,0,1520
2L	9444736	2L_9444736_SNP	C	A	1340.77	.	AC=1;AF=0.500;AN=2;BaseQRankSum=2.610;ClippingRankSum=0.000;DB;DP=55;ExcessHet=3.0103;FS=0.000;MLEAC=1;MLEAF=0.500;MQ=43.61;MQRankSum=-2.188;QD=24.38;ReadPosRankSum=0.338;SOR=0.593	GT:AD:DP:GQ:PL	0/1:21,34:55:99:1369,0,776
2L	9444744	.	A	ATAC	1284.73	.	AC=1;AF=0.500;AN=2;BaseQRankSum=0.609;ClippingRankSum=0.000;DP=54;ExcessHet=3.0103;FS=1.056;MLEAC=1;MLEAF=0.500;MQ=43.56;MQRankSum=-2.427;QD=23.79;ReadPosRankSum=0.124;SOR=0.551	GT:AD:DP:GQ:PL	0/1:21,33:54:99:1322,0,782
2L	9444750	2L_9444750_SNP	T	A	1206.77	.	AC=1;AF=0.500;AN=2;BaseQRankSum=-0.900;ClippingRankSum=0.000;DB;DP=51;ExcessHet=3.0103;FS=1.091;MLEAC=1;MLEAF=0.500;MQ=43.54;MQRankSum=-2.604;QD=23.66;ReadPosRankSum=0.440;SOR=0.521	GT:AD:DP:GQ:PL	0/1:21,30:51:99:1235,0,830
2L	9444759	2L_9444759_SNP	T	A	1197.77	.	AC=1;AF=0.500;AN=2;BaseQRankSum=0.706;ClippingRankSum=0.000;DB;DP=55;ExcessHet=3.0103;FS=0.000;MLEAC=1;MLEAF=0.500;MQ=43.61;MQRankSum=-2.671;QD=21.78;ReadPosRankSum=1.277;SOR=0.577	GT:AD:DP:GQ:PL	0/1:25,30:55:99:1226,0,956
2L	9444763	2L_9444763_SNP	G	A	1177.77	.	AC=1;AF=0.500;AN=2;BaseQRankSum=0.505;ClippingRankSum=0.000;DB;DP=54;ExcessHet=3.0103;FS=0.000;MLEAC=1;MLEAF=0.500;MQ=43.60;MQRankSum=-2.735;QD=21.81;ReadPosRankSum=1.353;SOR=0.645	GT:AD:DP:GQ:PL	0/1:25,29:54:99:1206,0,998
2L	9444780	2L_9444780_SNP	T	C	956.77	.	AC=1;AF=0.500;AN=2;BaseQRankSum=0.722;ClippingRankSum=0.000;DB;DP=54;ExcessHet=3.0103;FS=1.067;MLEAC=1;MLEAF=0.500;MQ=43.67;MQRankSum=-2.519;QD=17.72;ReadPosRankSum=1.056;SOR=0.448	GT:AD:DP:GQ:PL	0/1:27,27:54:99:985,0,1034
2L	9444798	2L_9444798_SNP	C	T	586.77	.	AC=1;AF=0.500;AN=2;BaseQRankSum=0.943;ClippingRankSum=0.000;DB;DP=59;ExcessHet=3.0103;FS=3.554;MLEAC=1;MLEAF=0.500;MQ=43.70;MQRankSum=2.419;QD=10.12;ReadPosRankSum=0.879;SOR=1.179	GT:AD:DP:GQ:PL	0/1:30,28:58:99:615,0,1091
2L	9444822	2L_9444822_SNP	A	G	2441.77	.	AC=2;AF=1.00;AN=2;DB;DP=56;ExcessHet=3.0103;FS=0.000;MLEAC=2;MLEAF=1.00;MQ=43.65;QD=29.79;SOR=0.729	GT:AD:DP:GQ:PL	1/1:0,55:55:99:2470,172,0
2L	9444839	2L_9444839_SNP	A	G	2528.77	.	AC=2;AF=1.00;AN=2;DB;DP=57;ExcessHet=3.0103;FS=0.000;MLEAC=2;MLEAF=1.00;MQ=43.62;QD=27.26;SOR=0.693	GT:AD:DP:GQ:PL	1/1:0,56:56:99:2557,172,0
2L	9444842	2L_9444842_SNP	C	T	2519.77	.	AC=2;AF=1.00;AN=2;DB;DP=58;ExcessHet=3.0103;FS=0.000;MLEAC=2;MLEAF=1.00;MQ=43.63;QD=25.93;SOR=0.728	GT:AD:DP:GQ:PL	1/1:0,57:57:99:2548,172,0
2L	9444907	2L_9444907_SNP	C	T	2354.77	.	AC=2;AF=1.00;AN=2;DB;DP=57;ExcessHet=3.0103;FS=0.000;MLEAC=2;MLEAF=1.00;MQ=43.55;QD=25.84;SOR=0.922	GT:AD:DP:GQ:PL	1/1:0,56:56:99:2383,171,0
2L	9444928	2L_9444928_SNP	A	G	2330.77	.	AC=2;AF=1.00;AN=2;DB;DP=53;ExcessHet=3.0103;FS=0.000;MLEAC=2;MLEAF=1.00;MQ=43.44;QD=30.89;SOR=1.036	GT:AD:DP:GQ:PL	1/1:0,52:52:99:2359,160,0
2L	9444937	.	AGGGGGGG	A	2248.73	.	AC=2;AF=1.00;AN=2;DP=50;ExcessHet=3.0103;FS=0.000;MLEAC=2;MLEAF=1.00;MQ=43.41;QD=34.74;SOR=1.157	GT:AD:DP:GQ:PL	1/1:0,50:50:99:2286,154,0
2L	9444968	.	GA	G	1632.73	.	AC=2;AF=1.00;AN=2;DP=52;ExcessHet=3.0103;FS=0.000;MLEAC=2;MLEAF=1.00;MQ=43.51;QD=32.65;SOR=0.952	GT:AD:DP:GQ:PL	1/1:0,50:50:99:1670,153,0
2L	9444993	2L_9444993_SNP	A	T	619.77	.	AC=1;AF=0.500;AN=2;BaseQRankSum=-3.387;ClippingRankSum=0.000;DB;DP=55;ExcessHet=3.0103;FS=5.649;MLEAC=1;MLEAF=0.500;MQ=43.61;MQRankSum=-1.748;QD=11.27;ReadPosRankSum=0.111;SOR=0.459	GT:AD:DP:GQ:PL	0/1:23,32:55:99:648,0,487
2L	9445078	2L_9445078_SNP	T	C	506.77	.	AC=1;AF=0.500;AN=2;BaseQRankSum=-0.641;ClippingRankSum=0.000;DB;DP=50;ExcessHet=3.0103;FS=15.703;MLEAC=1;MLEAF=0.500;MQ=43.96;MQRankSum=-0.883;QD=10.14;ReadPosRankSum=-0.993;SOR=1.064	GT:AD:DP:GQ:PL	0/1:23,27:50:99:535,0,487
2L	9445111	2L_9445111_SNP	T	A	2371.77	.	AC=2;AF=1.00;AN=2;DB;DP=53;ExcessHet=3.0103;FS=0.000;MLEAC=2;MLEAF=1.00;MQ=43.93;QD=26.97;SOR=0.730	GT:AD:DP:GQ:PL	1/1:0,53:53:99:2400,163,0
2L	9445116	2L_9445116_SNP	T	A	2336.77	.	AC=2;AF=1.00;AN=2;DB;DP=52;ExcessHet=3.0103;FS=0.000;MLEAC=2;MLEAF=1.00;MQ=43.89;QD=29.72;SOR=0.853	GT:AD:DP:GQ:PL	1/1:0,52:52:99:2365,160,0
2L	9445125	2L_9445125_SNP	T	C	2241.77	.	AC=2;AF=1.00;AN=2;DB;DP=52;ExcessHet=3.0103;FS=0.000;MLEAC=2;MLEAF=1.00;MQ=43.81;QD=28.89;SOR=0.770	GT:AD:DP:GQ:PL	1/1:0,52:52:99:2270,159,0
2L	9445153	2L_9445153_SNP	T	C	1192.77	.	AC=2;AF=1.00;AN=2;DB;DP=46;ExcessHet=3.0103;FS=0.000;MLEAC=2;MLEAF=1.00;MQ=43.79;QD=25.93;SOR=1.203	GT:AD:DP:GQ:PL	1/1:0,46:46:99:1221,137,0
2L	9445212	2L_9445212_SNP	G	C	1314.77	.	AC=2;AF=1.00;AN=2;DB;DP=50;ExcessHet=3.0103;FS=0.000;MLEAC=2;MLEAF=1.00;MQ=43.71;QD=26.30;SOR=0.773	GT:AD:DP:GQ:PL	1/1:0,50:50:99:1343,149,0
2L	9445246	.	TAAAAAA	T	1717.73	.	AC=2;AF=1.00;AN=2;DP=40;ExcessHet=3.0103;FS=0.000;MLEAC=2;MLEAF=1.00;MQ=43.53;QD=32.31;SOR=0.968	GT:AD:DP:GQ:PL	1/1:0,39:39:99:1755,117,0
2L	9445259	.	A	AG	1814.73	.	AC=2;AF=1.00;AN=2;DP=40;ExcessHet=3.0103;FS=0.000;MLEAC=2;MLEAF=1.00;MQ=43.53;QD=28.14;SOR=0.850	GT:AD:DP:GQ:PL	1/1:0,39:39:99:1852,126,0
2L	9445484	2L_9445484_SNP	T	C	441.77	.	AC=1;AF=0.500;AN=2;BaseQRankSum=1.572;ClippingRankSum=0.000;DB;DP=53;ExcessHet=3.0103;FS=1.209;MLEAC=1;MLEAF=0.500;MQ=43.65;MQRankSum=-5.419;QD=8.34;ReadPosRankSum=0.757;SOR=0.940	GT:AD:DP:GQ:PL	0/1:39,14:53:99:470,0,1587
2L	9445487	2L_9445487_SNP	C	T	483.77	.	AC=1;AF=0.500;AN=2;BaseQRankSum=3.920;ClippingRankSum=0.000;DB;DP=52;ExcessHet=3.0103;FS=1.199;MLEAC=1;MLEAF=0.500;MQ=43.64;MQRankSum=-5.357;QD=9.30;ReadPosRankSum=0.506;SOR=0.976	GT:AD:DP:GQ:PL	0/1:38,14:52:99:512,0,1584
2L	9445488	2L_9445488_SNP	T	G	486.77	.	AC=1;AF=0.500;AN=2;BaseQRankSum=-0.216;ClippingRankSum=0.000;DB;DP=53;ExcessHet=3.0103;FS=2.549;MLEAC=1;MLEAF=0.500;MQ=43.61;MQRankSum=-5.510;QD=9.18;ReadPosRankSum=0.109;SOR=1.112	GT:AD:DP:GQ:PL	0/1:38,15:53:99:515,0,1550
2L	9445495	2L_9445495_SNP	T	C	486.77	.	AC=1;AF=0.500;AN=2;BaseQRankSum=-2.218;ClippingRankSum=0.000;DB;DP=53;ExcessHet=3.0103;FS=1.173;MLEAC=1;MLEAF=0.500;MQ=43.65;MQRankSum=-5.419;QD=9.18;ReadPosRankSum=0.686;SOR=0.916	GT:AD:DP:GQ:PL	0/1:39,14:53:99:515,0,1673
2L	9445497	2L_9445497_SNP	C	T	906.77	.	AC=1;AF=0.500;AN=2;BaseQRankSum=2.639;ClippingRankSum=0.000;DB;DP=55;ExcessHet=3.0103;FS=0.000;MLEAC=1;MLEAF=0.500;MQ=43.59;MQRankSum=5.738;QD=16.49;ReadPosRankSum=0.074;SOR=0.743	GT:AD:DP:GQ:PL	0/1:16,39:55:99:935,0,555
2L	9445512	2L_9445512_SNP	G	A	444.77	.	AC=1;AF=0.500;AN=2;BaseQRankSum=0.618;ClippingRankSum=0.000;DB;DP=56;ExcessHet=3.0103;FS=1.161;MLEAC=1;MLEAF=0.500;MQ=43.60;MQRankSum=-6.037;QD=7.94;ReadPosRankSum=0.454;SOR=0.704	GT:AD:DP:GQ:PL	0/1:41,15:56:99:473,0,1630
2L	9445539	2L_9445539_SNP	C	G	396.77	.	AC=1;AF=0.500;AN=2;BaseQRankSum=0.281;ClippingRankSum=0.000;DB;DP=51;ExcessHet=3.0103;FS=0.000;MLEAC=1;MLEAF=0.500;MQ=43.56;MQRankSum=-6.309;QD=7.78;ReadPosRankSum=-0.151;SOR=0.836	GT:AD:DP:GQ:PL	0/1:38,13:51:99:425,0,1556
2L	9445543	2L_9445543_SNP	A	G	1597.77	.	AC=2;AF=1.00;AN=2;DB;DP=51;ExcessHet=3.0103;FS=0.000;MLEAC=2;MLEAF=1.00;MQ=43.56;QD=31.33;SOR=0.732	GT:AD:DP:GQ:PL	1/1:0,51:51:99:1626,156,0
2L	9445547	2L_9445547_SNP	A	T	393.77	.	AC=1;AF=0.500;AN=2;BaseQRankSum=-0.112;ClippingRankSum=0.000;DB;DP=53;ExcessHet=3.0103;FS=0.000;MLEAC=1;MLEAF=0.500;MQ=43.57;MQRankSum=-6.791;QD=7.43;ReadPosRankSum=0.468;SOR=0.648	GT:AD:DP:GQ:PL	0/1:41,12:53:99:422,0,1682
2L	9445549	2L_9445549_SNP	T	A	432.77	.	AC=1;AF=0.500;AN=2;BaseQRankSum=-1.995;ClippingRankSum=0.000;DB;DP=54;ExcessHet=3.0103;FS=0.000;MLEAC=1;MLEAF=0.500;MQ=43.58;MQRankSum=-6.511;QD=8.01;ReadPosRankSum=-0.030;SOR=0.784	GT:AD:DP:GQ:PL	0/1:41,13:54:99:461,0,1721
2L	9445552	2L_9445552_SNP	A	C	513.77	.	AC=1;AF=0.500;AN=2;BaseQRankSum=-0.473;ClippingRankSum=0.000;DB;DP=56;ExcessHet=3.0103;FS=0.000;MLEAC=1;MLEAF=0.500;MQ=43.60;MQRankSum=-6.325;QD=9.17;ReadPosRankSum=-0.227;SOR=0.606	GT:AD:DP:GQ:PL	0/1:42,14:56:99:542,0,1757
2L	9445562	2L_9445562_SNP	T	A	567.77	.	AC=1;AF=0.500;AN=2;BaseQRankSum=-3.813;ClippingRankSum=0.000;DB;DP=56;ExcessHet=3.0103;FS=1.124;MLEAC=1;MLEAF=0.500;MQ=43.56;MQRankSum=-5.841;QD=10.14;ReadPosRankSum=-1.604;SOR=0.999	GT:AD:DP:GQ:PL	0/1:39,17:56:99:596,0,1586
2L	9445566	2L_9445566_SNP	C	T	567.77	.	AC=1;AF=0.500;AN=2;BaseQRankSum=0.188;ClippingRankSum=0.000;DB;DP=56;ExcessHet=3.0103;FS=1.124;MLEAC=1;MLEAF=0.500;MQ=43.56;MQRankSum=-5.841;QD=10.14;ReadPosRankSum=-1.480;SOR=0.999	GT:AD:DP:GQ:PL	0/1:39,17:56:99:596,0,1586
2L	9445581	.	AT	A	477.73	.	AC=1;AF=0.500;AN=2;BaseQRankSum=0.899;ClippingRankSum=0.000;DP=49;ExcessHet=3.0103;FS=1.229;MLEAC=1;MLEAF=0.500;MQ=43.62;MQRankSum=-5.169;QD=9.75;ReadPosRankSum=-0.852;SOR=0.936	GT:AD:DP:GQ:PL	0/1:35,14:49:99:515,0,1550
2L	9445584	.	CAAA	C	397.73	.	AC=1;AF=0.500;AN=2;BaseQRankSum=-1.739;ClippingRankSum=0.000;DP=49;ExcessHet=3.0103;FS=2.739;MLEAC=1;MLEAF=0.500;MQ=43.62;MQRankSum=-5.441;QD=8.12;SOR=1.179	GT:AD:DP:GQ:PL	0/1:36,13:49:99:435,0,1514
2L	9445602	2L_9445602_SNP	A	C	787.77	.	AC=1;AF=0.500;AN=2;BaseQRankSum=-0.748;ClippingRankSum=0.000;DB;DP=49;ExcessHet=3.0103;FS=2.811;MLEAC=1;MLEAF=0.500;MQ=43.70;MQRankSum=4.660;QD=16.41;ReadPosRankSum=-0.058;SOR=0.444	GT:AD:DP:GQ:PL	0/1:13,35:48:99:816,0,483
2L	9445624	2L_9445624_SNP	G	T	623.77	.	AC=1;AF=0.500;AN=2;BaseQRankSum=0.793;ClippingRankSum=0.000;DB;DP=49;ExcessHet=3.0103;FS=8.536;MLEAC=1;MLEAF=0.500;MQ=43.56;MQRankSum=-5.100;QD=12.73;ReadPosRankSum=-0.494;SOR=1.702	GT:AD:DP:GQ:PL	0/1:32,17:49:99:652,0,1357
2L	9445625	2L_9445625_SNP	C	T	623.77	.	AC=1;AF=0.500;AN=2;BaseQRankSum=-0.822;ClippingRankSum=0.000;DB;DP=51;ExcessHet=3.0103;FS=10.783;MLEAC=1;MLEAF=0.500;MQ=43.54;MQRankSum=-5.297;QD=12.23;ReadPosRankSum=-0.552;SOR=1.817	GT:AD:DP:GQ:PL	0/1:33,18:51:99:652,0,1357
2L	9445643	2L_9445643_SNP	A	G	690.77	.	AC=1;AF=0.500;AN=2;BaseQRankSum=-2.910;ClippingRankSum=0.000;DB;DP=50;ExcessHet=3.0103;FS=6.147;MLEAC=1;MLEAF=0.500;MQ=43.49;MQRankSum=-5.069;QD=13.82;ReadPosRankSum=-0.694;SOR=1.721	GT:AD:DP:GQ:PL	0/1:30,20:50:99:719,0,1163
2L	9445669	2L_9445669_SNP	G	C	1324.77	.	AC=2;AF=1.00;AN=2;DB;DP=50;ExcessHet=3.0103;FS=0.000;MLEAC=2;MLEAF=1.00;MQ=43.53;QD=26.50;SOR=1.157	GT:AD:DP:GQ:PL	1/1:0,50:50:99:1353,149,0
2L	9445720	.	A	AGTTGCGCACAGGAGTT	990.73	.	AC=1;AF=0.500;AN=2;BaseQRankSum=1.543;ClippingRankSum=0.000;DP=61;ExcessHet=3.0103;FS=3.737;MLEAC=1;MLEAF=0.500;MQ=43.29;MQRankSum=-6.828;QD=16.79;ReadPosRankSum=-1.450;SOR=1.275	GT:AD:DP:GQ:PL	0/1:35,24:59:99:1028,0,1389
2L	9445721	2L_9445721_SNP	A	G	671.77	.	AC=1;AF=0.500;AN=2;BaseQRankSum=-1.829;ClippingRankSum=0.000;DB;DP=64;ExcessHet=3.0103;FS=2.145;MLEAC=1;MLEAF=0.500;MQ=43.32;MQRankSum=6.307;QD=11.01;ReadPosRankSum=2.054;SOR=0.460	GT:AD:DP:GQ:PL	0/1:27,34:61:99:700,0,1032
2L	9445753	2L_9445753_SNP	T	C	616.77	.	AC=1;AF=0.500;AN=2;BaseQRankSum=1.498;ClippingRankSum=0.000;DB;DP=62;ExcessHet=3.0103;FS=0.971;MLEAC=1;MLEAF=0.500;MQ=43.24;MQRankSum=-5.856;QD=10.11;ReadPosRankSum=-2.280;SOR=0.527	GT:AD:DP:GQ:PL	0/1:31,30:61:99:645,0,657
2L	9445766	2L_9445766_SNP	A	G	2096.77	.	AC=2;AF=1.00;AN=2;DB;DP=61;ExcessHet=3.0103;FS=0.000;MLEAC=2;MLEAF=1.00;MQ=43.29;QD=34.37;SOR=0.725	GT:AD:DP:GQ:PL	1/1:0,61:61:99:2125,182,0
2L	9445837	2L_9445837_SNP	A	C	516.77	.	AC=1;AF=0.500;AN=2;BaseQRankSum=-1.422;ClippingRankSum=0.000;DB;DP=57;ExcessHet=3.0103;FS=5.374;MLEAC=1;MLEAF=0.500;MQ=43.36;MQRankSum=4.596;QD=9.07;ReadPosRankSum=0.345;SOR=0.274	GT:AD:DP:GQ:PL	0/1:30,27:57:99:545,0,667
2L	9445928	2L_9445928_SNP	A	G	1787.77	.	AC=2;AF=1.00;AN=2;DB;DP=54;ExcessHet=3.0103;FS=0.000;MLEAC=2;MLEAF=1.00;MQ=43.36;QD=33.11;SOR=1.329	GT:AD:DP:GQ:PL	1/1:0,54:54:99:1816,161,0
2L	9445936	2L_9445936_SNP	G	A	414.77	.	AC=1;AF=0.500;AN=2;BaseQRankSum=-1.112;ClippingRankSum=0.000;DB;DP=52;ExcessHet=3.0103;FS=2.481;MLEAC=1;MLEAF=0.500;MQ=43.28;MQRankSum=-3.719;QD=7.98;ReadPosRankSum=-0.033;SOR=1.230	GT:AD:DP:GQ:PL	0/1:30,22:52:99:443,0,638
2L	9445997	2L_9445997_SNP	C	T	361.77	.	AC=1;AF=0.500;AN=2;BaseQRankSum=-0.277;ClippingRankSum=0.000;DB;DP=54;ExcessHet=3.0103;FS=4.018;MLEAC=1;MLEAF=0.500;MQ=43.06;MQRankSum=-1.072;QD=6.70;ReadPosRankSum=-0.338;SOR=1.402	GT:AD:DP:GQ:PL	0/1:34,20:54:99:390,0,757
2L	9446064	2L_9446064_SNP	T	C	1286.77	.	AC=1;AF=0.500;AN=2;BaseQRankSum=0.231;ClippingRankSum=0.000;DB;DP=49;ExcessHet=3.0103;FS=6.685;MLEAC=1;MLEAF=0.500;MQ=42.66;MQRankSum=-0.645;QD=26.26;ReadPosRankSum=-1.384;SOR=1.462	GT:AD:DP:GQ:PL	0/1:16,33:49:99:1315,0,570
2L	9446066	2L_9446066_SNP	A	G	1286.77	.	AC=1;AF=0.500;AN=2;BaseQRankSum=-1.413;ClippingRankSum=0.000;DB;DP=49;ExcessHet=3.0103;FS=8.734;MLEAC=1;MLEAF=0.500;MQ=42.72;MQRankSum=-0.618;QD=26.26;ReadPosRankSum=-1.041;SOR=1.358	GT:AD:DP:GQ:PL	0/1:17,32:49:99:1315,0,570
2L	9446088	2L_9446088_SNP	T	G	1911.77	.	AC=2;AF=1.00;AN=2;DB;DP=52;ExcessHet=3.0103;FS=0.000;MLEAC=2;MLEAF=1.00;MQ=42.78;QD=34.45;SOR=0.853	GT:AD:DP:GQ:PL	1/1:0,52:52:99:1940,161,0
2L	9446118	2L_9446118_SNP	A	T	366.77	.	AC=1;AF=0.500;AN=2;BaseQRankSum=-0.458;ClippingRankSum=0.000;DB;DP=49;ExcessHet=3.0103;FS=4.180;MLEAC=1;MLEAF=0.500;MQ=42.96;MQRankSum=-0.113;QD=7.49;ReadPosRankSum=-1.166;SOR=1.508	GT:AD:DP:GQ:PL	0/1:28,21:49:99:395,0,569
2L	9446169	2L_9446169_SNP	C	T	396.77	.	AC=1;AF=0.500;AN=2;BaseQRankSum=1.432;ClippingRankSum=0.000;DB;DP=48;ExcessHet=3.0103;FS=8.425;MLEAC=1;MLEAF=0.500;MQ=42.56;MQRankSum=0.404;QD=8.27;ReadPosRankSum=0.623;SOR=1.808	GT:AD:DP:GQ:PL	0/1:27,21:48:99:425,0,983
2L	9446187	2L_9446187_SNP	C	G	578.77	.	AC=1;AF=0.500;AN=2;BaseQRankSum=-0.150;ClippingRankSum=0.000;DB;DP=52;ExcessHet=3.0103;FS=5.872;MLEAC=1;MLEAF=0.500;MQ=41.82;MQRankSum=-1.030;QD=11.13;ReadPosRankSum=-1.318;SOR=0.223	GT:AD:DP:GQ:PL	0/1:22,30:52:99:607,0,815
2L	9446193	.	CAA	C	447.73	.	AC=1;AF=0.500;AN=2;BaseQRankSum=1.369;ClippingRankSum=0.000;DP=50;ExcessHet=3.0103;FS=5.957;MLEAC=1;MLEAF=0.500;MQ=41.77;MQRankSum=1.220;QD=8.95;ReadPosRankSum=0.953;SOR=1.609	GT:AD:DP:GQ:PL	0/1:28,22:50:99:485,0,1031
2L	9446234	2L_9446234_SNP	A	T	255.77	.	AC=1;AF=0.500;AN=2;BaseQRankSum=-1.094;ClippingRankSum=0.000;DB;DP=36;ExcessHet=3.0103;FS=21.470;MLEAC=1;MLEAF=0.500;MQ=41.87;MQRankSum=2.944;QD=7.10;ReadPosRankSum=0.018;SOR=2.215	GT:AD:DP:GQ:PL	0/1:26,10:36:99:284,0,972
2L	9446243	2L_9446243_SNP	A	G	884.77	.	AC=1;AF=0.500;AN=2;BaseQRankSum=-2.927;ClippingRankSum=0.000;DB;DP=35;ExcessHet=3.0103;FS=13.898;MLEAC=1;MLEAF=0.500;MQ=41.31;MQRankSum=-1.808;QD=25.28;ReadPosRankSum=0.256;SOR=0.727	GT:AD:DP:GQ:PL	0/1:8,27:35:99:913,0,288
2L	9446248	.	AATTTTTAATTTT	A	1620.73	.	AC=2;AF=1.00;AN=2;DP=37;ExcessHet=3.0103;FS=0.000;MLEAC=2;MLEAF=1.00;MQ=41.17;QD=28.38;SOR=0.746	GT:AD:DP:GQ:PL	1/1:0,37:37:99:1658,114,0
2L	9446267	2L_9446267_SNP	T	C	1591.77	.	AC=2;AF=1.00;AN=2;DB;DP=35;ExcessHet=3.0103;FS=0.000;MLEAC=2;MLEAF=1.00;MQ=41.00;QD=32.23;SOR=0.749	GT:AD:DP:GQ:PL	1/1:0,35:35:99:1620,108,0
2L	9446269	2L_9446269_SNP	T	G	1546.77	.	AC=2;AF=1.00;AN=2;DB;DP=34;ExcessHet=3.0103;FS=0.000;MLEAC=2;MLEAF=1.00;MQ=40.97;QD=30.08;SOR=0.811	GT:AD:DP:GQ:PL	1/1:0,34:34:99:1575,105,0
2L	9446291	2L_9446291_SNP	G	A	1321.77	.	AC=2;AF=1.00;AN=2;DB;DP=30;ExcessHet=3.0103;FS=0.000;MLEAC=2;MLEAF=1.00;MQ=41.18;QD=29.43;SOR=0.826	GT:AD:DP:GQ:PL	1/1:0,30:30:90:1350,90,0
2L	9446300	.	TGAGTGTGACAATAATG	T	802.73	.	AC=1;AF=0.500;AN=2;BaseQRankSum=-0.064;ClippingRankSum=0.000;DP=51;ExcessHet=3.0103;FS=0.000;MLEAC=1;MLEAF=0.500;MQ=40.02;MQRankSum=-3.997;QD=16.72;ReadPosRankSum=-1.328;SOR=0.791	GT:AD:DP:GQ:PL	0/1:27,21:48:99:840,0,1109
2L	9446307	2L_9446307_SNP	G	A	999.77	.	AC=1;AF=0.500;AN=2;BaseQRankSum=0.109;ClippingRankSum=0.000;DB;DP=49;ExcessHet=3.0103;FS=0.000;MLEAC=1;MLEAF=0.500;MQ=39.89;MQRankSum=3.915;QD=21.27;ReadPosRankSum=2.289;SOR=0.551	GT:AD:DP:GQ:PL	0/1:21,26:47:99:1028,0,804
2L	9446308	2L_9446308_SNP	A	G	1041.77	.	AC=1;AF=0.500;AN=2;BaseQRankSum=-0.396;ClippingRankSum=0.000;DB;DP=47;ExcessHet=3.0103;FS=1.171;MLEAC=1;MLEAF=0.500;MQ=39.75;MQRankSum=3.693;QD=23.15;ReadPosRankSum=2.789;SOR=0.446	GT:AD:DP:GQ:PL	0/1:21,24:45:99:1070,0,801
2L	9446321	.	TTTTTGTTTTTTTCCATATATGTA	T	789.73	.	AC=1;AF=0.500;AN=2;BaseQRankSum=-1.174;ClippingRankSum=0.000;DP=54;ExcessHet=3.0103;FS=1.045;MLEAC=1;MLEAF=0.500;MQ=40.17;MQRankSum=-3.934;QD=14.90;ReadPosRankSum=-1.404;SOR=0.859	GT:AD:DP:GQ:PL	0/1:31,22:53:99:827,0,1277
2L	9446326	.	GTTT	G	1071.73	.	AC=1;AF=0.500;AN=2;BaseQRankSum=-0.730;ClippingRankSum=0.000;DP=50;ExcessHet=3.0103;FS=0.000;MLEAC=1;MLEAF=0.500;MQ=40.00;MQRankSum=3.693;QD=21.87;ReadPosRankSum=0.374;SOR=0.705	GT:AD:DP:GQ:PL	0/1:22,27:49:99:1109,0,839
2L	9446330	.	T	G	1039.77	.	AC=1;AF=0.500;AN=2;BaseQRankSum=-2.945;ClippingRankSum=0.000;DP=50;ExcessHet=3.0103;FS=0.000;MLEAC=1;MLEAF=0.500;MQ=40.00;MQRankSum=3.693;QD=21.22;ReadPosRankSum=0.622;SOR=0.705	GT:AD:DP:GQ:PL	0/1:22,27:49:99:1068,0,843
2L	9446332	2L_9446332_SNP	T	A	1080.77	.	AC=1;AF=0.500;AN=2;BaseQRankSum=-1.200;ClippingRankSum=0.000;DB;DP=50;ExcessHet=3.0103;FS=0.000;MLEAC=1;MLEAF=0.500;MQ=40.00;MQRankSum=3.693;QD=22.06;SOR=0.705	GT:AD:DP:GQ:PL	0/1:22,27:49:99:1109,0,839
2L	9446338	.	ATATG	A	1096.73	.	AC=1;AF=0.500;AN=2;BaseQRankSum=-0.963;ClippingRankSum=0.000;DP=52;ExcessHet=3.0103;FS=0.000;MLEAC=1;MLEAF=0.500;MQ=40.12;MQRankSum=3.897;QD=21.50;ReadPosRankSum=0.462;SOR=0.682	GT:AD:DP:GQ:PL	0/1:22,29:51:99:1134,0,836
2L	9446356	2L_9446356_SNP	T	C	942.77	.	AC=1;AF=0.500;AN=2;BaseQRankSum=-1.640;ClippingRankSum=0.000;DB;DP=49;ExcessHet=3.0103;FS=1.109;MLEAC=1;MLEAF=0.500;MQ=40.24;MQRankSum=-3.811;QD=19.24;ReadPosRankSum=-2.723;SOR=0.527	GT:AD:DP:GQ:PL	0/1:26,23:49:99:971,0,1016
2L	9446363	2L_9446363_SNP	C	T	897.77	.	AC=1;AF=0.500;AN=2;BaseQRankSum=2.972;ClippingRankSum=0.000;DB;DP=51;ExcessHet=3.0103;FS=1.092;MLEAC=1;MLEAF=0.500;MQ=40.17;MQRankSum=-3.592;QD=17.60;ReadPosRankSum=-2.441;SOR=0.536	GT:AD:DP:GQ:PL	0/1:27,24:51:99:926,0,1061
2L	9446380	.	AAAT	A	1044.73	.	AC=1;AF=0.500;AN=2;BaseQRankSum=1.334;ClippingRankSum=0.000;DP=55;ExcessHet=3.0103;FS=1.075;MLEAC=1;MLEAF=0.500;MQ=40.27;MQRankSum=-3.582;QD=19.00;ReadPosRankSum=-1.930;SOR=0.512	GT:AD:DP:GQ:PL	0/1:28,27:55:99:1082,0,1217
2L	9446392	.	GGCAATA	G	1011.73	.	AC=1;AF=0.500;AN=2;BaseQRankSum=1.446;ClippingRankSum=0.000;DP=54;ExcessHet=3.0103;FS=5.949;MLEAC=1;MLEAF=0.500;MQ=40.36;MQRankSum=-4.099;QD=18.74;ReadPosRankSum=-0.398;SOR=0.199	GT:AD:DP:GQ:PL	0/1:27,27:54:99:1049,0,1094
2L	9446412	2L_9446412_SNP	G	T	1152.77	.	AC=1;AF=0.500;AN=2;BaseQRankSum=1.134;ClippingRankSum=0.000;DB;DP=54;ExcessHet=3.0103;FS=3.901;MLEAC=1;MLEAF=0.500;MQ=40.35;MQRankSum=-4.139;QD=21.35;ReadPosRankSum=-0.608;SOR=0.314	GT:AD:DP:GQ:PL	0/1:25,29:54:99:1181,0,1001
2L	9446418	2L_9446418_SNP	C	A	1242.77	.	AC=1;AF=0.500;AN=2;BaseQRankSum=0.614;ClippingRankSum=0.000;DB;DP=55;ExcessHet=3.0103;FS=3.946;MLEAC=1;MLEAF=0.500;MQ=40.29;MQRankSum=-4.192;QD=22.60;ReadPosRankSum=-0.857;SOR=0.310	GT:AD:DP:GQ:PL	0/1:24,31:55:99:1271,0,911
2L	9446424	.	CTT	C	1275.73	.	AC=1;AF=0.500;AN=2;BaseQRankSum=-0.942;ClippingRankSum=0.000;DP=56;ExcessHet=3.0103;FS=3.945;MLEAC=1;MLEAF=0.500;MQ=40.30;MQRankSum=-4.226;QD=22.78;ReadPosRankSum=-0.571;SOR=0.275	GT:AD:DP:GQ:PL	0/1:24,32:56:99:1313,0,908
2L	9446431	.	A	G	1365.77	.	AC=1;AF=0.500;AN=2;BaseQRankSum=-3.012;ClippingRankSum=0.000;DP=58;ExcessHet=3.0103;FS=3.658;MLEAC=1;MLEAF=0.500;MQ=40.44;MQRankSum=-3.775;QD=23.55;ReadPosRankSum=-0.275;SOR=0.363	GT:AD:DP:GQ:PL	0/1:24,34:58:99:1394,0,944
2L	9446450	2L_9446450_SNP	A	G	1482.77	.	AC=1;AF=0.500;AN=2;BaseQRankSum=-1.066;ClippingRankSum=0.000;DB;DP=66;ExcessHet=3.0103;FS=0.000;MLEAC=1;MLEAF=0.500;MQ=40.70;MQRankSum=-3.793;QD=22.47;ReadPosRankSum=0.097;SOR=0.628	GT:AD:DP:GQ:PL	0/1:28,38:66:99:1511,0,1061
2L	9446453	.	CGTACATACCTT	C	955.73	.	AC=1;AF=0.500;AN=2;BaseQRankSum=0.105;ClippingRankSum=0.000;DP=66;ExcessHet=3.0103;FS=0.000;MLEAC=1;MLEAF=0.500;MQ=40.70;MQRankSum=3.748;QD=14.70;ReadPosRankSum=0.306;SOR=0.700	GT:AD:DP:GQ:PL	0/1:38,27:65:99:993,0,1514
2L	9446456	2L_9446456_SNP	A	T	1482.77	.	AC=1;AF=0.500;AN=2;BaseQRankSum=-1.922;ClippingRankSum=0.000;DB;DP=65;ExcessHet=3.0103;FS=0.000;MLEAC=1;MLEAF=0.500;MQ=40.86;MQRankSum=-3.687;QD=22.81;ReadPosRankSum=0.351;SOR=0.586	GT:AD:DP:GQ:PL	0/1:28,37:65:99:1511,0,1061
2L	9446467	.	G	GATCGT	1499.73	.	AC=1;AF=0.500;AN=2;BaseQRankSum=0.041;ClippingRankSum=0.000;DP=66;ExcessHet=3.0103;FS=0.000;MLEAC=1;MLEAF=0.500;MQ=40.88;MQRankSum=-3.617;QD=22.72;ReadPosRankSum=2.476;SOR=0.660	GT:AD:DP:GQ:PL	0/1:28,38:66:99:1537,0,1089
2L	9446490	2L_9446490_SNP	T	A	2264.77	.	AC=2;AF=1.00;AN=2;DB;DP=61;ExcessHet=3.0103;FS=0.000;MLEAC=2;MLEAF=1.00;MQ=41.10;QD=31.06;SOR=1.107	GT:AD:DP:GQ:PL	1/1:0,61:61:99:2293,183,0
2L	9446524	2L_9446524_SNP	A	C	686.77	.	AC=1;AF=0.500;AN=2;BaseQRankSum=-1.241;ClippingRankSum=0.000;DB;DP=57;ExcessHet=3.0103;FS=4.015;MLEAC=1;MLEAF=0.500;MQ=41.59;MQRankSum=-0.982;QD=12.05;ReadPosRankSum=-1.025;SOR=1.432	GT:AD:DP:GQ:PL	0/1:23,34:57:99:715,0,462
2L	9446547	2L_9446547_SNP	A	G	1576.77	.	AC=2;AF=1.00;AN=2;DB;DP=46;ExcessHet=3.0103;FS=0.000;MLEAC=2;MLEAF=1.00;MQ=42.28;QD=34.28;SOR=1.464	GT:AD:DP:GQ:PL	1/1:0,46:46:99:1605,137,0
2L	9446615	.	C	CTCGGCGACGTCTCAAGAACG	459.73	.	AC=1;AF=0.500;AN=2;BaseQRankSum=-1.873;ClippingRankSum=0.000;DP=44;ExcessHet=3.0103;FS=14.692;MLEAC=1;MLEAF=0.500;MQ=40.90;MQRankSum=-2.467;QD=11.21;ReadPosRankSum=0.215;SOR=1.226	GT:AD:DP:GQ:PL	0/1:29,12:41:99:497,0,1173
2L	9446617	2L_9446617_SNP	C	T	1100.77	.	AC=1;AF=0.500;AN=2;BaseQRankSum=1.106;ClippingRankSum=0.000;DB;DP=45;ExcessHet=3.0103;FS=7.140;MLEAC=1;MLEAF=0.500;MQ=40.88;MQRankSum=2.041;QD=24.46;ReadPosRankSum=0.843;SOR=1.728	GT:AD:DP:GQ:PL	0/1:15,30:45:99:1129,0,523
2L	9446622	2L_9446622_SNP	A	G	1060.77	.	AC=1;AF=0.500;AN=2;BaseQRankSum=-2.367;ClippingRankSum=0.000;DB;DP=42;ExcessHet=3.0103;FS=7.362;MLEAC=1;MLEAF=0.500;MQ=40.72;MQRankSum=2.044;QD=25.26;ReadPosRankSum=1.255;SOR=1.527	GT:AD:DP:GQ:PL	0/1:14,28:42:99:1089,0,557
2L	9446644	2L_9446644_SNP	A	T	1258.77	.	AC=2;AF=1.00;AN=2;DB;DP=42;ExcessHet=3.0103;FS=0.000;MLEAC=2;MLEAF=1.00;MQ=40.68;QD=29.97;SOR=0.788	GT:AD:DP:GQ:PL	1/1:0,42:42:99:1287,126,0
2L	9446658	2L_9446658_SNP	A	C	2037.77	.	AC=2;AF=1.00;AN=2;DB;DP=45;ExcessHet=3.0103;FS=0.000;MLEAC=2;MLEAF=1.00;MQ=40.70;QD=28.78;SOR=0.829	GT:AD:DP:GQ:PL	1/1:0,45:45:99:2066,139,0
2L	9446659	2L_9446659_SNP	A	C	2037.77	.	AC=2;AF=1.00;AN=2;DB;DP=46;ExcessHet=3.0103;FS=0.000;MLEAC=2;MLEAF=1.00;MQ=40.73;QD=36.43;SOR=0.780	GT:AD:DP:GQ:PL	1/1:0,46:46:99:2066,139,0
2L	9446671	2L_9446671_SNP	A	C	2111.77	.	AC=2;AF=1.00;AN=2;DB;DP=48;ExcessHet=3.0103;FS=0.000;MLEAC=2;MLEAF=1.00;MQ=41.20;QD=35.16;SOR=0.693	GT:AD:DP:GQ:PL	1/1:0,48:48:99:2140,144,0
2L	9446673	.	C	CACATGCTA	716.73	.	AC=1;AF=0.500;AN=2;BaseQRankSum=-0.649;ClippingRankSum=0.000;DP=48;ExcessHet=3.0103;FS=4.452;MLEAC=1;MLEAF=0.500;MQ=41.20;MQRankSum=-0.036;QD=15.25;ReadPosRankSum=0.148;SOR=0.739	GT:AD:DP:GQ:PL	0/1:15,32:47:99:754,0,257
2L	9446675	.	C	CATGCTAAA	219.73	.	AC=1;AF=0.500;AN=2;BaseQRankSum=1.090;ClippingRankSum=0.000;DP=48;ExcessHet=3.0103;FS=2.722;MLEAC=1;MLEAF=0.500;MQ=41.20;MQRankSum=-0.117;QD=4.58;ReadPosRankSum=0.256;SOR=1.012	GT:AD:DP:GQ:PL	0/1:33,15:48:99:257,0,754
2L	9446702	2L_9446702_SNP	A	G	1576.77	.	AC=2;AF=1.00;AN=2;DB;DP=52;ExcessHet=3.0103;FS=0.000;MLEAC=2;MLEAF=1.00;MQ=41.72;QD=30.32;SOR=0.853	GT:AD:DP:GQ:PL	1/1:0,52:52:99:1605,154,0
2L	9446717	2L_9446717_SNP	G	A	352.77	.	AC=1;AF=0.500;AN=2;BaseQRankSum=4.251;ClippingRankSum=0.000;DB;DP=55;ExcessHet=3.0103;FS=0.000;MLEAC=1;MLEAF=0.500;MQ=41.94;MQRankSum=-0.684;QD=6.41;ReadPosRankSum=0.389;SOR=0.663	GT:AD:DP:GQ:PL	0/1:36,19:55:99:381,0,826
2L	9446751	2L_9446751_SNP	A	C	328.77	.	AC=1;AF=0.500;AN=2;BaseQRankSum=-1.590;ClippingRankSum=0.000;DB;DP=56;ExcessHet=3.0103;FS=1.080;MLEAC=1;MLEAF=0.500;MQ=42.83;MQRankSum=-1.758;QD=5.87;ReadPosRankSum=-0.545;SOR=0.527	GT:AD:DP:GQ:PL	0/1:37,19:56:99:357,0,876
2L	9446898	.	C	CA	587.73	.	AC=1;AF=0.500;AN=2;BaseQRankSum=-0.115;ClippingRankSum=0.000;DP=58;ExcessHet=3.0103;FS=0.000;MLEAC=1;MLEAF=0.500;MQ=42.37;MQRankSum=-2.773;QD=10.13;ReadPosRankSum=1.930;SOR=0.719	GT:AD:DP:GQ:PL	0/1:30,28:58:99:625,0,750
2L	9446918	2L_9446918_SNP	A	G	2125.77	.	AC=2;AF=1.00;AN=2;DB;DP=61;ExcessHet=3.0103;FS=0.000;MLEAC=2;MLEAF=1.00;MQ=42.44;QD=34.85;SOR=1.197	GT:AD:DP:GQ:PL	1/1:0,61:61:99:2154,183,0
2L	9446940	2L_9446940_SNP	G	A	552.77	.	AC=1;AF=0.500;AN=2;BaseQRankSum=2.234;ClippingRankSum=0.000;DB;DP=56;ExcessHet=3.0103;FS=1.044;MLEAC=1;MLEAF=0.500;MQ=42.36;MQRankSum=-2.300;QD=9.87;ReadPosRankSum=-0.927;SOR=0.473	GT:AD:DP:GQ:PL	0/1:29,27:56:99:581,0,1137
2L	9446947	2L_9446947_SNP	C	T	1102.77	.	AC=1;AF=0.500;AN=2;BaseQRankSum=-0.085;ClippingRankSum=0.000;DB;DP=56;ExcessHet=3.0103;FS=1.048;MLEAC=1;MLEAF=0.500;MQ=42.41;MQRankSum=2.283;QD=19.69;ReadPosRankSum=1.126;SOR=0.941	GT:AD:DP:GQ:PL	0/1:26,30:56:99:1131,0,1001
2L	9446967	.	ATAACTGCTT	A	960.73	.	AC=1;AF=0.500;AN=2;BaseQRankSum=0.542;ClippingRankSum=0.000;DP=62;ExcessHet=3.0103;FS=0.000;MLEAC=1;MLEAF=0.500;MQ=42.50;MQRankSum=-2.434;QD=15.50;ReadPosRankSum=-2.037;SOR=0.631	GT:AD:DP:GQ:PL	0/1:35,27:62:99:998,0,1383
2L	9447002	2L_9447002_SNP	A	C	709.77	.	AC=1;AF=0.500;AN=2;BaseQRankSum=0.433;ClippingRankSum=0.000;DB;DP=58;ExcessHet=3.0103;FS=0.000;MLEAC=1;MLEAF=0.500;MQ=42.71;MQRankSum=-2.309;QD=12.24;ReadPosRankSum=-0.658;SOR=0.780	GT:AD:DP:GQ:PL	0/1:36,22:58:99:738,0,1444
2L	9447005	2L_9447005_SNP	T	G	2000.77	.	AC=2;AF=1.00;AN=2;DB;DP=60;ExcessHet=3.0103;FS=0.000;MLEAC=2;MLEAF=1.00;MQ=42.75;QD=33.35;SOR=1.255	GT:AD:DP:GQ:PL	1/1:0,60:60:99:2029,180,0
2L	9447022	2L_9447022_SNP	T	C	683.77	.	AC=1;AF=0.500;AN=2;BaseQRankSum=-2.983;ClippingRankSum=0.000;DB;DP=60;ExcessHet=3.0103;FS=1.043;MLEAC=1;MLEAF=0.500;MQ=42.83;MQRankSum=-1.845;QD=11.40;ReadPosRankSum=-1.224;SOR=0.909	GT:AD:DP:GQ:PL	0/1:39,21:60:99:712,0,1476
2L	9447069	2L_9447069_SNP	T	A	2658.77	.	AC=2;AF=1.00;AN=2;DB;DP=58;ExcessHet=3.0103;FS=0.000;MLEAC=2;MLEAF=1.00;MQ=42.33;QD=32.08;SOR=0.997	GT:AD:DP:GQ:PL	1/1:0,58:58:99:2687,181,0
2L	9447072	2L_9447072_SNP	C	A	730.77	.	AC=1;AF=0.500;AN=2;BaseQRankSum=0.194;ClippingRankSum=0.000;DB;DP=60;ExcessHet=3.0103;FS=1.000;MLEAC=1;MLEAF=0.500;MQ=42.08;MQRankSum=1.710;QD=12.18;ReadPosRankSum=1.870;SOR=0.910	GT:AD:DP:GQ:PL	0/1:25,35:60:99:759,0,498
2L	9447090	.	GAAACAAC	G	2617.73	.	AC=2;AF=1.00;AN=2;DP=58;ExcessHet=3.0103;FS=0.000;MLEAC=2;MLEAF=1.00;MQ=41.86;QD=30.10;SOR=0.997	GT:AD:DP:GQ:PL	1/1:0,58:58:99:2655,178,0
2L	9447107	.	T	TTA	2572.73	.	AC=2;AF=1.00;AN=2;DP=56;ExcessHet=3.0103;FS=0.000;MLEAC=2;MLEAF=1.00;MQ=41.72;QD=27.51;SOR=1.009	GT:AD:DP:GQ:PL	1/1:0,56:56:99:2610,175,0
2L	9447125	2L_9447125_SNP	T	G	435.77	.	AC=1;AF=0.500;AN=2;BaseQRankSum=-1.963;ClippingRankSum=0.000;DB;DP=57;ExcessHet=3.0103;FS=4.015;MLEAC=1;MLEAF=0.500;MQ=41.49;MQRankSum=-2.088;QD=7.65;ReadPosRankSum=-0.049;SOR=0.273	GT:AD:DP:GQ:PL	0/1:34,23:57:99:464,0,765
2L	9447144	.	C	CAGCTATA	2842.73	.	AC=2;AF=1.00;AN=2;DP=61;ExcessHet=3.0103;FS=0.000;MLEAC=2;MLEAF=1.00;MQ=41.61;QD=30.35;SOR=0.941	GT:AD:DP:GQ:PL	1/1:0,61:61:99:2880,193,0
2L	9447147	.	A	ACACAC	2842.73	.	AC=2;AF=1.00;AN=2;DP=60;ExcessHet=3.0103;FS=0.000;MLEAC=2;MLEAF=1.00;MQ=41.57;QD=33.72;SOR=0.831	GT:AD:DP:GQ:PL	1/1:0,60:60:99:2880,193,0
2L	9447153	2L_9447153_SNP	A	G	2761.77	.	AC=2;AF=1.00;AN=2;DB;DP=62;ExcessHet=3.0103;FS=0.000;MLEAC=2;MLEAF=1.00;MQ=41.55;QD=30.67;SOR=0.758	GT:AD:DP:GQ:PL	1/1:0,62:62:99:2790,187,0
2L	9447164	2L_9447164_SNP	C	A	2536.77	.	AC=2;AF=1.00;AN=2;DB;DP=57;ExcessHet=3.0103;FS=0.000;MLEAC=2;MLEAF=1.00;MQ=41.60;QD=30.35;SOR=0.877	GT:AD:DP:GQ:PL	1/1:0,57:57:99:2565,172,0
2L	9447166	2L_9447166_SNP	C	G	2536.77	.	AC=2;AF=1.00;AN=2;DB;DP=57;ExcessHet=3.0103;FS=0.000;MLEAC=2;MLEAF=1.00;MQ=41.60;QD=30.99;SOR=0.877	GT:AD:DP:GQ:PL	1/1:0,57:57:99:2565,172,0
2L	9447185	.	TA	T	268.73	.	AC=1;AF=0.500;AN=2;BaseQRankSum=-1.573;ClippingRankSum=0.000;DP=57;ExcessHet=3.0103;FS=0.000;MLEAC=1;MLEAF=0.500;MQ=41.98;MQRankSum=-2.376;QD=4.98;ReadPosRankSum=0.235;SOR=0.848	GT:AD:DP:GQ:PL	0/1:34,20:54:99:306,0,676
2L	9447213	2L_9447213_SNP	G	C	2338.77	.	AC=2;AF=1.00;AN=2;DB;DP=55;ExcessHet=3.0103;FS=0.000;MLEAC=2;MLEAF=1.00;MQ=42.39;QD=30.43;SOR=0.729	GT:AD:DP:GQ:PL	1/1:0,55:55:99:2367,171,0
2L	9447238	2L_9447238_SNP	T	C	373.77	.	AC=1;AF=0.500;AN=2;BaseQRankSum=-0.078;ClippingRankSum=0.000;DB;DP=57;ExcessHet=3.0103;FS=1.040;MLEAC=1;MLEAF=0.500;MQ=42.95;MQRankSum=-1.701;QD=6.56;ReadPosRankSum=0.497;SOR=0.693	GT:AD:DP:GQ:PL	0/1:36,21:57:99:402,0,827
2L	9447279	2L_9447279_SNP	T	G	411.77	.	AC=1;AF=0.500;AN=2;BaseQRankSum=0.449;ClippingRankSum=0.000;DB;DP=49;ExcessHet=3.0103;FS=8.002;MLEAC=1;MLEAF=0.500;MQ=43.18;MQRankSum=-0.551;QD=8.40;ReadPosRankSum=-1.433;SOR=0.706	GT:AD:DP:GQ:PL	0/1:28,21:49:99:440,0,630
2L	9447384	2L_9447384_SNP	G	A	651.77	.	AC=1;AF=0.500;AN=2;BaseQRankSum=0.066;ClippingRankSum=0.000;DB;DP=57;ExcessHet=3.0103;FS=6.030;MLEAC=1;MLEAF=0.500;MQ=43.36;MQRankSum=-1.251;QD=11.43;ReadPosRankSum=-2.006;SOR=1.627	GT:AD:DP:GQ:PL	0/1:26,31:57:99:680,0,514
2L	9447457	2L_9447457_SNP	C	G	1387.77	.	AC=2;AF=1.00;AN=2;DB;DP=53;ExcessHet=3.0103;FS=0.000;MLEAC=2;MLEAF=1.00;MQ=43.71;QD=26.18;SOR=1.077	GT:AD:DP:GQ:PL	1/1:0,53:53:99:1416,158,0
2L	9447497	2L_9447497_SNP	T	C	273.77	.	AC=1;AF=0.500;AN=2;BaseQRankSum=-1.281;ClippingRankSum=0.000;DB;DP=47;ExcessHet=3.0103;FS=2.671;MLEAC=1;MLEAF=0.500;MQ=43.88;MQRankSum=0.053;QD=5.82;ReadPosRankSum=0.344;SOR=1.154	GT:AD:DP:GQ:PL	0/1:31,16:47:99:302,0,725
2L	9447571	2L_9447571_SNP	T	A	355.77	.	AC=1;AF=0.500;AN=2;BaseQRankSum=1.424;ClippingRankSum=0.000;DB;DP=43;ExcessHet=3.0103;FS=0.000;MLEAC=1;MLEAF=0.500;MQ=43.63;MQRankSum=-2.743;QD=8.27;ReadPosRankSum=0.074;SOR=0.511	GT:AD:DP:GQ:PL	0/1:25,18:43:99:384,0,551
2L	9447617	.	T	TCC	805.73	.	AC=1;AF=0.500;AN=2;BaseQRankSum=1.216;ClippingRankSum=0.000;DP=51;ExcessHet=3.0103;FS=2.512;MLEAC=1;MLEAF=0.500;MQ=43.59;MQRankSum=-2.422;QD=16.79;ReadPosRankSum=-1.289;SOR=0.524	GT:AD:DP:GQ:PL	0/1:27,21:48:99:843,0,1055
2L	9447619	.	T	C	856.77	.	AC=1;AF=0.500;AN=2;BaseQRankSum=1.144;ClippingRankSum=0.000;DP=49;ExcessHet=3.0103;FS=2.418;MLEAC=1;MLEAF=0.500;MQ=43.51;MQRankSum=-2.657;QD=17.49;ReadPosRankSum=-1.508;SOR=0.404	GT:AD:DP:GQ:PL	0/1:27,22:49:99:885,0,1052
2L	9447623	2L_9447623_DEL	CTTCCCTA	C	844.73	.	AC=1;AF=0.500;AN=2;BaseQRankSum=-0.115;ClippingRankSum=0.000;DB;DP=50;ExcessHet=3.0103;FS=1.102;MLEAC=1;MLEAF=0.500;MQ=43.48;MQRankSum=-2.322;QD=16.89;ReadPosRankSum=-1.247;SOR=0.460	GT:AD:DP:GQ:PL	0/1:28,22:50:99:882,0,1099
2L	9447652	.	TC	T	482.73	.	AC=1;AF=0.500;AN=2;BaseQRankSum=1.789;ClippingRankSum=0.000;DP=57;ExcessHet=3.0103;FS=5.313;MLEAC=1;MLEAF=0.500;MQ=43.43;MQRankSum=-2.422;QD=8.47;ReadPosRankSum=0.048;SOR=0.562	GT:AD:DP:GQ:PL	0/1:31,26:57:99:520,0,639
2L	9447688	2L_9447688_SNP	A	T	1652.77	.	AC=2;AF=1.00;AN=2;DB;DP=61;ExcessHet=3.0103;FS=0.000;MLEAC=2;MLEAF=1.00;MQ=43.45;QD=27.09;SOR=0.793	GT:AD:DP:GQ:PL	1/1:0,61:61:99:1681,182,0
2L	9447718	2L_9447718_SNP	C	T	652.77	.	AC=1;AF=0.500;AN=2;BaseQRankSum=1.218;ClippingRankSum=0.000;DB;DP=62;ExcessHet=3.0103;FS=0.000;MLEAC=1;MLEAF=0.500;MQ=43.54;MQRankSum=-2.436;QD=10.53;ReadPosRankSum=-0.324;SOR=0.693	GT:AD:DP:GQ:PL	0/1:31,31:62:99:681,0,649
2L	9447808	2L_9447808_SNP	T	G	1621.77	.	AC=2;AF=1.00;AN=2;DB;DP=62;ExcessHet=3.0103;FS=0.000;MLEAC=2;MLEAF=1.00;MQ=43.24;QD=27.03;SOR=0.760	GT:AD:DP:GQ:PL	1/1:0,60:60:99:1650,180,0
2L	9447853	.	C	T	1802.77	.	AC=2;AF=1.00;AN=2;DP=68;ExcessHet=3.0103;FS=0.000;MLEAC=2;MLEAF=1.00;MQ=43.00;QD=26.91;SOR=0.917	GT:AD:DP:GQ:PL	1/1:0,67:67:99:1831,199,0
2L	9447883	2L_9447883_SNP	T	A	2531.77	.	AC=2;AF=1.00;AN=2;DB;DP=70;ExcessHet=3.0103;FS=0.000;MLEAC=2;MLEAF=1.00;MQ=42.86;QD=26.63;SOR=0.941	GT:AD:DP:GQ:PL	1/1:0,70:70:99:2560,210,0
2L	9447904	.	TATAACTAAC	T	1711.73	.	AC=1;AF=0.500;AN=2;BaseQRankSum=-1.089;ClippingRankSum=0.000;DP=73;ExcessHet=3.0103;FS=0.942;MLEAC=1;MLEAF=0.500;MQ=42.52;MQRankSum=1.609;QD=24.81;ReadPosRankSum=0.643;SOR=0.612	GT:AD:DP:GQ:PL	0/1:26,43:69:99:1749,0,951
2L	9447914	.	ATCT	A	829.73	.	AC=1;AF=0.500;AN=2;BaseQRankSum=2.699;ClippingRankSum=0.000;DP=69;ExcessHet=3.0103;FS=0.969;MLEAC=1;MLEAF=0.500;MQ=42.50;MQRankSum=-1.651;QD=12.20;ReadPosRankSum=-0.083;SOR=0.789	GT:AD:DP:GQ:PL	0/1:44,24:68:99:867,0,1775
2L	9447929	2L_9447929_SNP	G	A	959.77	.	AC=1;AF=0.500;AN=2;BaseQRankSum=-1.151;ClippingRankSum=0.000;DB;DP=69;ExcessHet=3.0103;FS=0.000;MLEAC=1;MLEAF=0.500;MQ=42.42;MQRankSum=2.136;QD=13.91;ReadPosRankSum=0.081;SOR=0.622	GT:AD:DP:GQ:PL	0/1:25,44:69:99:988,0,468
2L	9447960	2L_9447960_SNP	A	T	587.77	.	AC=1;AF=0.500;AN=2;BaseQRankSum=2.600;ClippingRankSum=0.000;DB;DP=75;ExcessHet=3.0103;FS=4.608;MLEAC=1;MLEAF=0.500;MQ=41.94;MQRankSum=-3.502;QD=7.84;ReadPosRankSum=0.189;SOR=1.068	GT:AD:DP:GQ:PL	0/1:45,30:75:99:616,0,1019
2L	9447980	.	T	A	3181.77	.	AC=2;AF=1.00;AN=2;DP=73;ExcessHet=3.0103;FS=0.000;MLEAC=2;MLEAF=1.00;MQ=41.68;QD=28.50;SOR=0.720	GT:AD:DP:GQ:PL	1/1:0,73:73:99:3210,220,0
2L	9447987	.	TGAATAACTTA	T	1161.73	.	AC=1;AF=0.500;AN=2;BaseQRankSum=-0.802;ClippingRankSum=0.000;DP=74;ExcessHet=3.0103;FS=11.968;MLEAC=1;MLEAF=0.500;MQ=41.68;MQRankSum=-3.675;QD=15.70;ReadPosRankSum=0.324;SOR=1.280	GT:AD:DP:GQ:PL	0/1:43,31:74:99:1199,0,1743
2L	9447996	2L_9447996_SNP	T	A	1599.77	.	AC=1;AF=0.500;AN=2;BaseQRankSum=-2.976;ClippingRankSum=0.000;DB;DP=72;ExcessHet=3.0103;FS=10.025;MLEAC=1;MLEAF=0.500;MQ=41.69;MQRankSum=3.807;QD=22.22;ReadPosRankSum=-0.665;SOR=0.653	GT:AD:DP:GQ:PL	0/1:31,41:72:99:1628,0,1178
2L	9447997	2L_9447997_SNP	A	T	1596.77	.	AC=1;AF=0.500;AN=2;BaseQRankSum=-0.925;ClippingRankSum=0.000;DB;DP=72;ExcessHet=3.0103;FS=10.025;MLEAC=1;MLEAF=0.500;MQ=41.69;MQRankSum=3.807;QD=22.18;ReadPosRankSum=-0.660;SOR=0.653	GT:AD:DP:GQ:PL	0/1:31,41:72:99:1625,0,1208
2L	9448000	2L_9448000_SNP	C	G	1176.77	.	AC=1;AF=0.500;AN=2;BaseQRankSum=3.697;ClippingRankSum=0.000;DB;DP=74;ExcessHet=3.0103;FS=9.717;MLEAC=1;MLEAF=0.500;MQ=41.68;MQRankSum=-3.941;QD=15.90;ReadPosRankSum=-1.438;SOR=1.159	GT:AD:DP:GQ:PL	0/1:42,32:74:99:1205,0,1659
2L	9448026	2L_9448026_SNP	T	G	1635.77	.	AC=1;AF=0.500;AN=2;BaseQRankSum=0.427;ClippingRankSum=0.000;DB;DP=73;ExcessHet=3.0103;FS=6.326;MLEAC=1;MLEAF=0.500;MQ=41.62;MQRankSum=4.537;QD=22.41;ReadPosRankSum=-0.920;SOR=0.510	GT:AD:DP:GQ:PL	0/1:30,43:73:99:1664,0,1101
2L	9448029	.	GTCA	G	963.73	.	AC=1;AF=0.500;AN=2;BaseQRankSum=-0.802;ClippingRankSum=0.000;DP=72;ExcessHet=3.0103;FS=6.552;MLEAC=1;MLEAF=0.500;MQ=41.61;MQRankSum=-4.830;QD=13.57;ReadPosRankSum=1.552;SOR=1.219	GT:AD:DP:GQ:PL	0/1:44,27:71:99:1001,0,1733
2L	9448033	2L_9448033_SNP	T	C	1663.77	.	AC=1;AF=0.500;AN=2;BaseQRankSum=-2.712;ClippingRankSum=0.000;DB;DP=68;ExcessHet=3.0103;FS=8.421;MLEAC=1;MLEAF=0.500;MQ=41.51;MQRankSum=4.636;QD=24.47;ReadPosRankSum=-0.871;SOR=0.678	GT:AD:DP:GQ:PL	0/1:27,41:68:99:1692,0,1004
2L	9448039	2L_9448039_SNP	A	T	3031.77	.	AC=2;AF=1.00;AN=2;DB;DP=67;ExcessHet=3.0103;FS=0.000;MLEAC=2;MLEAF=1.00;MQ=41.54;QD=25.84;SOR=0.723	GT:AD:DP:GQ:PL	1/1:0,67:67:99:3060,205,0
2L	9448041	2L_9448041_SNP	T	C	2986.77	.	AC=2;AF=1.00;AN=2;DB;DP=66;ExcessHet=3.0103;FS=0.000;MLEAC=2;MLEAF=1.00;MQ=41.50;QD=29.17;SOR=0.754	GT:AD:DP:GQ:PL	1/1:0,66:66:99:3015,202,0
2L	9448043	2L_9448043_SNP	A	G	2941.77	.	AC=2;AF=1.00;AN=2;DB;DP=66;ExcessHet=3.0103;FS=0.000;MLEAC=2;MLEAF=1.00;MQ=41.50;QD=21.67;SOR=0.754	GT:AD:DP:GQ:PL	1/1:0,66:66:99:2970,199,0
2L	9448048	2L_9448048_SNP	T	C	433.77	.	AC=1;AF=0.500;AN=2;BaseQRankSum=-3.135;ClippingRankSum=0.000;DB;DP=69;ExcessHet=3.0103;FS=10.838;MLEAC=1;MLEAF=0.500;MQ=41.58;MQRankSum=-5.136;QD=6.29;ReadPosRankSum=2.356;SOR=1.328	GT:AD:DP:GQ:PL	0/1:43,26:69:99:462,0,1003
2L	9448067	2L_9448067_SNP	A	T	2806.77	.	AC=2;AF=1.00;AN=2;DB;DP=62;ExcessHet=3.0103;FS=0.000;MLEAC=2;MLEAF=1.00;MQ=41.88;QD=30.73;SOR=0.826	GT:AD:DP:GQ:PL	1/1:0,62:62:99:2835,190,0
2L	9448072	.	A	AG	2842.73	.	AC=2;AF=1.00;AN=2;DP=61;ExcessHet=3.0103;FS=0.000;MLEAC=2;MLEAF=1.00;MQ=41.84;QD=31.94;SOR=0.725	GT:AD:DP:GQ:PL	1/1:0,61:61:99:2880,193,0
2L	9448074	.	AG	A	2797.73	.	AC=2;AF=1.00;AN=2;DP=62;ExcessHet=3.0103;FS=0.000;MLEAC=2;MLEAF=1.00;MQ=41.88;QD=30.52;SOR=0.693	GT:AD:DP:GQ:PL	1/1:0,62:62:99:2835,190,0
2L	9448078	2L_9448078_SNP	A	G	2806.77	.	AC=2;AF=1.00;AN=2;DB;DP=63;ExcessHet=3.0103;FS=0.000;MLEAC=2;MLEAF=1.00;MQ=41.79;QD=28.95;SOR=0.724	GT:AD:DP:GQ:PL	1/1:0,63:63:99:2835,190,0
2L	9448090	.	A	AT	2996.73	.	AC=2;AF=1.00;AN=2;DP=67;ExcessHet=3.0103;FS=0.000;MLEAC=2;MLEAF=1.00;MQ=41.93;QD=27.30;SOR=0.784	GT:AD:DP:GQ:PL	1/1:0,67:67:99:3034,205,0
2L	9448099	2L_9448099_SNP	G	C	2742.77	.	AC=2;AF=1.00;AN=2;DB;DP=62;ExcessHet=3.0103;FS=0.000;MLEAC=2;MLEAF=1.00;MQ=42.06;QD=30.41;SOR=0.758	GT:AD:DP:GQ:PL	1/1:0,62:62:99:2771,190,0
2L	9448137	.	G	GT	183.73	.	AC=1;AF=0.500;AN=2;BaseQRankSum=2.175;ClippingRankSum=0.000;DP=50;ExcessHet=3.0103;FS=4.604;MLEAC=1;MLEAF=0.500;MQ=42.96;MQRankSum=1.456;QD=3.99;ReadPosRankSum=-0.528;SOR=1.446	GT:AD:DP:GQ:PL	0/1:31,15:46:99:221,0,573
2L	9448202	2L_9448202_SNP	T	C	882.77	.	AC=1;AF=0.500;AN=2;BaseQRankSum=-1.019;ClippingRankSum=0.000;DB;DP=58;ExcessHet=3.0103;FS=3.797;MLEAC=1;MLEAF=0.500;MQ=43.36;MQRankSum=0.318;QD=15.22;ReadPosRankSum=-0.862;SOR=0.349	GT:AD:DP:GQ:PL	0/1:19,39:58:99:911,0,366
2L	9448217	2L_9448217_SNP	T	C	2355.77	.	AC=2;AF=1.00;AN=2;DB;DP=63;ExcessHet=3.0103;FS=0.000;MLEAC=2;MLEAF=1.00;MQ=43.34;QD=33.27;SOR=0.859	GT:AD:DP:GQ:PL	1/1:0,63:63:99:2384,192,0
2L	9448327	2L_9448327_SNP	A	T	1758.77	.	AC=2;AF=1.00;AN=2;DB;DP=63;ExcessHet=3.0103;FS=0.000;MLEAC=2;MLEAF=1.00;MQ=43.49;QD=27.92;SOR=1.366	GT:AD:DP:GQ:PL	1/1:0,63:63:99:1787,189,0
2L	9448429	2L_9448429_SNP	C	A	366.77	.	AC=1;AF=0.500;AN=2;BaseQRankSum=-2.733;ClippingRankSum=0.000;DB;DP=48;ExcessHet=3.0103;FS=6.040;MLEAC=1;MLEAF=0.500;MQ=42.71;MQRankSum=-0.697;QD=7.64;ReadPosRankSum=0.147;SOR=1.342	GT:AD:DP:GQ:PL	0/1:28,20:48:99:395,0,634
2L	9448450	.	G	GTTTCCGCTCTCGCA	2247.73	.	AC=2;AF=1.00;AN=2;DP=43;ExcessHet=3.0103;FS=0.000;MLEAC=2;MLEAF=1.00;MQ=42.63;QD=31.83;SOR=0.836	GT:AD:DP:GQ:PL	1/1:0,43:43:99:2285,154,0
2L	9448616	2L_9448616_SNP	A	G	1270.77	.	AC=2;AF=1.00;AN=2;DB;DP=48;ExcessHet=3.0103;FS=0.000;MLEAC=2;MLEAF=1.00;MQ=43.10;QD=26.47;SOR=0.776	GT:AD:DP:GQ:PL	1/1:0,48:48:99:1299,143,0
2L	9448808	2L_9448808_SNP	C	G	992.77	.	AC=2;AF=1.00;AN=2;DB;DP=38;ExcessHet=3.0103;FS=0.000;MLEAC=2;MLEAF=1.00;MQ=41.10;QD=26.13;SOR=1.329	GT:AD:DP:GQ:PL	1/1:0,38:38:99:1021,114,0
2L	9448833	.	A	ATGTTTTC	2325.73	.	AC=2;AF=1.00;AN=2;DP=38;ExcessHet=3.0103;FS=0.000;MLEAC=2;MLEAF=1.00;MQ=40.41;QD=34.18;SOR=1.493	GT:AD:DP:GQ:PL	1/1:0,38:38:99:2363,160,0
2L	9448834	.	A	AAATCCATATGTTTAAATTGGAAAGTCTC	2325.73	.	AC=2;AF=1.00;AN=2;DP=36;ExcessHet=3.0103;FS=0.000;MLEAC=2;MLEAF=1.00;MQ=39.86;QD=31.33;SOR=1.371	GT:AD:DP:GQ:PL	1/1:0,36:36:99:2363,160,0
2L	9448855	2L_9448855_SNP	T	C	1753.77	.	AC=2;AF=1.00;AN=2;DB;DP=42;ExcessHet=3.0103;FS=0.000;MLEAC=2;MLEAF=1.00;MQ=39.84;QD=30.52;SOR=0.892	GT:AD:DP:GQ:PL	1/1:0,42:42:99:1782,126,0
2L	9448887	2L_9448887_SNP	A	C	2356.77	.	AC=2;AF=1.00;AN=2;DB;DP=52;ExcessHet=3.0103;FS=0.000;MLEAC=2;MLEAF=1.00;MQ=39.97;QD=29.20;SOR=0.941	GT:AD:DP:GQ:PL	1/1:0,52:52:99:2385,160,0
2L	9448907	2L_9448907_SNP	C	T	2536.77	.	AC=2;AF=1.00;AN=2;DB;DP=57;ExcessHet=3.0103;FS=0.000;MLEAC=2;MLEAF=1.00;MQ=40.12;QD=30.80;SOR=1.047	GT:AD:DP:GQ:PL	1/1:0,57:57:99:2565,172,0
2L	9448908	2L_9448908_SNP	G	T	2536.77	.	AC=2;AF=1.00;AN=2;DB;DP=57;ExcessHet=3.0103;FS=0.000;MLEAC=2;MLEAF=1.00;MQ=40.12;QD=30.05;SOR=1.047	GT:AD:DP:GQ:PL	1/1:0,57:57:99:2565,172,0
2L	9448912	2L_9448912_SNP	A	G	2626.77	.	AC=2;AF=1.00;AN=2;DB;DP=58;ExcessHet=3.0103;FS=0.000;MLEAC=2;MLEAF=1.00;MQ=40.25;QD=24.32;SOR=1.085	GT:AD:DP:GQ:PL	1/1:0,58:58:99:2655,178,0
2L	9448928	2L_9448928_SNP	T	G	2851.77	.	AC=2;AF=1.00;AN=2;DB;DP=62;ExcessHet=3.0103;FS=0.000;MLEAC=2;MLEAF=1.00;MQ=40.21;QD=29.66;SOR=1.057	GT:AD:DP:GQ:PL	1/1:0,62:62:99:2880,193,0
2L	9448932	.	C	CA	2887.73	.	AC=2;AF=1.00;AN=2;DP=62;ExcessHet=3.0103;FS=0.000;MLEAC=2;MLEAF=1.00;MQ=40.23;QD=32.44;SOR=0.976	GT:AD:DP:GQ:PL	1/1:0,62:62:99:2925,196,0
2L	9448936	.	G	T	2806.77	.	AC=2;AF=1.00;AN=2;DP=61;ExcessHet=3.0103;FS=0.000;MLEAC=2;MLEAF=1.00;MQ=40.15;QD=30.50;SOR=1.022	GT:AD:DP:GQ:PL	1/1:0,61:61:99:2835,190,0
2L	9448942	2L_9448942_SNP	A	G	2716.77	.	AC=2;AF=1.00;AN=2;DB;DP=60;ExcessHet=3.0103;FS=0.000;MLEAC=2;MLEAF=1.00;MQ=40.22;QD=30.20;SOR=1.071	GT:AD:DP:GQ:PL	1/1:0,60:60:99:2745,184,0
2L	9448950	2L_9448950_SNP	G	A	2716.77	.	AC=2;AF=1.00;AN=2;DB;DP=59;ExcessHet=3.0103;FS=0.000;MLEAC=2;MLEAF=1.00;MQ=40.38;QD=26.39;SOR=1.123	GT:AD:DP:GQ:PL	1/1:0,59:59:99:2745,184,0
2L	9448954	.	G	GCTTTT	2797.73	.	AC=2;AF=1.00;AN=2;DP=60;ExcessHet=3.0103;FS=0.000;MLEAC=2;MLEAF=1.00;MQ=40.49;QD=29.23;SOR=0.986	GT:AD:DP:GQ:PL	1/1:0,60:60:99:2835,190,0
2L	9448967	2L_9448967_SNP	G	T	2572.77	.	AC=2;AF=1.00;AN=2;DB;DP=58;ExcessHet=3.0103;FS=0.000;MLEAC=2;MLEAF=1.00;MQ=40.76;QD=27.27;SOR=0.914	GT:AD:DP:GQ:PL	1/1:0,58:58:99:2601,178,0
2L	9448993	.	AAATCC	A	2510.73	.	AC=2;AF=1.00;AN=2;DP=56;ExcessHet=3.0103;FS=0.000;MLEAC=2;MLEAF=1.00;MQ=41.22;QD=29.04;SOR=0.841	GT:AD:DP:GQ:PL	1/1:0,56:56:99:2548,172,0
2L	9449015	2L_9449015_SNP	C	G	2293.77	.	AC=2;AF=1.00;AN=2;DB;DP=52;ExcessHet=3.0103;FS=0.000;MLEAC=2;MLEAF=1.00;MQ=41.95;QD=25.28;SOR=0.941	GT:AD:DP:GQ:PL	1/1:0,52:52:99:2322,163,0
2L	9449053	2L_9449053_SNP	G	A	1576.77	.	AC=2;AF=1.00;AN=2;DB;DP=57;ExcessHet=3.0103;FS=0.000;MLEAC=2;MLEAF=1.00;MQ=42.43;QD=27.66;SOR=1.047	GT:AD:DP:GQ:PL	1/1:0,57:57:99:1605,171,0
2L	9449098	2L_9449098_SNP	G	A	1580.77	.	AC=2;AF=1.00;AN=2;DB;DP=58;ExcessHet=3.0103;FS=0.000;MLEAC=2;MLEAF=1.00;MQ=43.06;QD=27.25;SOR=0.997	GT:AD:DP:GQ:PL	1/1:0,58:58:99:1609,174,0
2L	9449160	2L_9449160_SNP	C	T	1678.77	.	AC=2;AF=1.00;AN=2;DB;DP=61;ExcessHet=3.0103;FS=0.000;MLEAC=2;MLEAF=1.00;MQ=43.07;QD=27.52;SOR=1.022	GT:AD:DP:GQ:PL	1/1:0,61:61:99:1707,183,0
2L	9449173	2L_9449173_SNP	A	G	1743.77	.	AC=2;AF=1.00;AN=2;BaseQRankSum=1.743;ClippingRankSum=0.000;DB;DP=65;ExcessHet=3.0103;FS=0.000;MLEAC=2;MLEAF=1.00;MQ=43.05;MQRankSum=0.907;QD=26.83;ReadPosRankSum=0.873;SOR=0.379	GT:AD:DP:GQ:PL	1/1:1,64:65:99:1772,185,0
2L	9449197	2L_9449197_SNP	T	C	1629.77	.	AC=2;AF=1.00;AN=2;DB;DP=61;ExcessHet=3.0103;FS=0.000;MLEAC=2;MLEAF=1.00;MQ=42.98;QD=26.72;SOR=0.865	GT:AD:DP:GQ:PL	1/1:0,61:61:99:1658,182,0
2L	9449293	2L_9449293_SNP	A	T	622.77	.	AC=1;AF=0.500;AN=2;BaseQRankSum=1.338;ClippingRankSum=0.000;DB;DP=54;ExcessHet=3.0103;FS=7.793;MLEAC=1;MLEAF=0.500;MQ=43.29;MQRankSum=-0.320;QD=11.53;ReadPosRankSum=0.859;SOR=0.180	GT:AD:DP:GQ:PL	0/1:24,30:54:99:651,0,419
2L	9449368	2L_9449368_SNP	G	A	382.77	.	AC=1;AF=0.500;AN=2;BaseQRankSum=0.008;ClippingRankSum=0.000;DB;DP=58;ExcessHet=3.0103;FS=7.660;MLEAC=1;MLEAF=0.500;MQ=43.36;MQRankSum=2.365;QD=6.60;ReadPosRankSum=1.886;SOR=1.743	GT:AD:DP:GQ:PL	0/1:37,21:58:99:411,0,808
2L	9449422	.	AAACACAATGG	A	793.73	.	AC=1;AF=0.500;AN=2;BaseQRankSum=0.399;ClippingRankSum=0.000;DP=54;ExcessHet=3.0103;FS=3.910;MLEAC=1;MLEAF=0.500;MQ=43.31;MQRankSum=0.525;QD=14.98;ReadPosRankSum=-0.463;SOR=0.976	GT:AD:DP:GQ:PL	0/1:31,22:53:99:831,0,1228
2L	9449500	2L_9449500_SNP	C	A	796.77	.	AC=1;AF=0.500;AN=2;BaseQRankSum=1.564;ClippingRankSum=0.000;DB;DP=58;ExcessHet=3.0103;FS=0.000;MLEAC=1;MLEAF=0.500;MQ=42.86;MQRankSum=0.485;QD=13.74;ReadPosRankSum=1.499;SOR=0.675	GT:AD:DP:GQ:PL	0/1:22,36:58:99:825,0,425
2L	9449504	2L_9449504_SNP	T	A	2553.77	.	AC=2;AF=1.00;AN=2;DB;DP=58;ExcessHet=3.0103;FS=0.000;MLEAC=2;MLEAF=1.00;MQ=42.79;QD=35.43;SOR=1.238	GT:AD:DP:GQ:PL	1/1:0,57:57:99:2582,175,0
2L	9449506	2L_9449506_SNP	G	T	2524.77	.	AC=2;AF=1.00;AN=2;DB;DP=57;ExcessHet=3.0103;FS=0.000;MLEAC=2;MLEAF=1.00;MQ=42.82;QD=32.91;SOR=1.199	GT:AD:DP:GQ:PL	1/1:0,56:56:99:2553,172,0
2L	9449510	2L_9449510_SNP	T	A	2430.77	.	AC=2;AF=1.00;AN=2;DB;DP=56;ExcessHet=3.0103;FS=0.000;MLEAC=2;MLEAF=1.00;MQ=42.81;QD=28.70;SOR=1.262	GT:AD:DP:GQ:PL	1/1:0,55:55:99:2459,166,0
2L	9449581	2L_9449581_SNP	A	G	2500.77	.	AC=2;AF=1.00;AN=2;DB;DP=59;ExcessHet=3.0103;FS=0.000;MLEAC=2;MLEAF=1.00;MQ=42.09;QD=29.32;SOR=0.871	GT:AD:DP:GQ:PL	1/1:0,59:59:99:2529,177,0
2L	9449594	2L_9449594_SNP	T	A	2572.77	.	AC=2;AF=1.00;AN=2;DB;DP=54;ExcessHet=3.0103;FS=0.000;MLEAC=2;MLEAF=1.00;MQ=41.63;QD=23.48;SOR=0.767	GT:AD:DP:GQ:PL	1/1:0,54:54:99:2601,178,0
2L	9449601	2L_9449601_SNP	G	T	2491.77	.	AC=2;AF=1.00;AN=2;DB;DP=56;ExcessHet=3.0103;FS=0.000;MLEAC=2;MLEAF=1.00;MQ=41.63;QD=30.51;SOR=0.693	GT:AD:DP:GQ:PL	1/1:0,56:56:99:2520,169,0
2L	9449606	2L_9449606_SNP	T	C	2401.77	.	AC=2;AF=1.00;AN=2;DB;DP=53;ExcessHet=3.0103;FS=0.000;MLEAC=2;MLEAF=1.00;MQ=41.43;QD=29.75;SOR=0.730	GT:AD:DP:GQ:PL	1/1:0,53:53:99:2430,163,0
2L	9449617	2L_9449617_SNP	A	G	2356.77	.	AC=2;AF=1.00;AN=2;DB;DP=51;ExcessHet=3.0103;FS=0.000;MLEAC=2;MLEAF=1.00;MQ=41.25;QD=31.23;SOR=0.732	GT:AD:DP:GQ:PL	1/1:0,51:51:99:2385,160,0
2L	9449619	.	A	ACT	2347.73	.	AC=2;AF=1.00;AN=2;DP=52;ExcessHet=3.0103;FS=0.000;MLEAC=2;MLEAF=1.00;MQ=41.30;QD=29.09;SOR=0.693	GT:AD:DP:GQ:PL	1/1:0,52:52:99:2385,160,0
2L	9449620	.	GAAA	G	2347.73	.	AC=2;AF=1.00;AN=2;DP=51;ExcessHet=3.0103;FS=0.000;MLEAC=2;MLEAF=1.00;MQ=41.23;QD=30.49;SOR=0.732	GT:AD:DP:GQ:PL	1/1:0,51:51:99:2385,160,0
2L	9449626	.	T	TG	2347.73	.	AC=2;AF=1.00;AN=2;DP=51;ExcessHet=3.0103;FS=0.000;MLEAC=2;MLEAF=1.00;MQ=41.19;QD=25.36;SOR=0.732	GT:AD:DP:GQ:PL	1/1:0,51:51:99:2385,160,0
2L	9449628	2L_9449628_SNP	G	T	2356.77	.	AC=2;AF=1.00;AN=2;DB;DP=53;ExcessHet=3.0103;FS=0.000;MLEAC=2;MLEAF=1.00;MQ=41.30;QD=25.13;SOR=0.730	GT:AD:DP:GQ:PL	1/1:0,53:53:99:2385,160,0
2L	9449630	2L_9449630_SNP	A	G	2401.77	.	AC=2;AF=1.00;AN=2;DB;DP=53;ExcessHet=3.0103;FS=0.000;MLEAC=2;MLEAF=1.00;MQ=41.30;QD=28.32;SOR=0.730	GT:AD:DP:GQ:PL	1/1:0,53:53:99:2430,163,0
2L	9449632	2L_9449632_SNP	G	A	2401.77	.	AC=2;AF=1.00;AN=2;DB;DP=54;ExcessHet=3.0103;FS=0.000;MLEAC=2;MLEAF=1.00;MQ=41.35;QD=30.52;SOR=0.693	GT:AD:DP:GQ:PL	1/1:0,54:54:99:2430,163,0
2L	9449637	2L_9449637_SNP	C	A	2311.77	.	AC=2;AF=1.00;AN=2;DB;DP=52;ExcessHet=3.0103;FS=0.000;MLEAC=2;MLEAF=1.00;MQ=41.34;QD=35.32;SOR=0.693	GT:AD:DP:GQ:PL	1/1:0,52:52:99:2340,157,0
2L	9449658	.	A	AACAAT	2118.73	.	AC=2;AF=1.00;AN=2;DP=47;ExcessHet=3.0103;FS=0.000;MLEAC=2;MLEAF=1.00;MQ=41.70;QD=27.70;SOR=0.823	GT:AD:DP:GQ:PL	1/1:0,47:47:99:2156,144,0
2L	9449694	.	C	CA	1413.73	.	AC=2;AF=1.00;AN=2;DP=40;ExcessHet=3.0103;FS=0.000;MLEAC=2;MLEAF=1.00;MQ=42.05;QD=26.07;SOR=0.902	GT:AD:DP:GQ:PL	1/1:0,40:40:99:1451,123,0
2L	9449724	2L_9449724_SNP	C	A	1652.77	.	AC=2;AF=1.00;AN=2;DB;DP=45;ExcessHet=3.0103;FS=0.000;MLEAC=2;MLEAF=1.00;MQ=42.63;QD=28.33;SOR=0.929	GT:AD:DP:GQ:PL	1/1:0,45:45:99:1681,134,0
2L	9449749	2L_9449749_SNP	T	G	668.77	.	AC=1;AF=0.500;AN=2;BaseQRankSum=2.212;ClippingRankSum=0.000;DB;DP=48;ExcessHet=3.0103;FS=4.412;MLEAC=1;MLEAF=0.500;MQ=43.22;MQRankSum=-0.661;QD=14.23;ReadPosRankSum=0.476;SOR=0.485	GT:AD:DP:GQ:PL	0/1:17,30:47:99:697,0,285
2L	9449913	2L_9449913_SNP	C	T	928.77	.	AC=2;AF=1.00;AN=2;DB;DP=34;ExcessHet=3.0103;FS=0.000;MLEAC=2;MLEAF=1.00;MQ=43.57;QD=27.32;SOR=0.811	GT:AD:DP:GQ:PL	1/1:0,34:34:99:957,102,0
2L	9450138	.	TCCCCACATTC	T	1261.73	.	AC=1;AF=0.500;AN=2;BaseQRankSum=0.811;ClippingRankSum=0.000;DP=62;ExcessHet=3.0103;FS=2.139;MLEAC=1;MLEAF=0.500;MQ=43.94;MQRankSum=-1.290;QD=20.68;ReadPosRankSum=-0.519;SOR=0.777	GT:AD:DP:GQ:PL	0/1:28,33:61:99:1299,0,3179
2L	9450397	.	CAA	C	883.73	.	AC=2;AF=1.00;AN=2;BaseQRankSum=-0.957;ClippingRankSum=0.000;DP=60;ExcessHet=3.0103;FS=2.590;MLEAC=2;MLEAF=1.00;MQ=43.78;MQRankSum=-0.486;QD=23.26;ReadPosRankSum=0.738;SOR=1.116	GT:AD:DP:GQ:PL	1/1:3,35:38:79:921,79,0
2L	9450575	2L_9450575_SNP	T	G	1596.77	.	AC=2;AF=1.00;AN=2;DB;DP=59;ExcessHet=3.0103;FS=0.000;MLEAC=2;MLEAF=1.00;MQ=43.97;QD=27.06;SOR=0.726	GT:AD:DP:GQ:PL	1/1:0,59:59:99:1625,177,0
2L	9450750	2L_9450750_SNP	A	G	790.77	.	AC=1;AF=0.500;AN=2;BaseQRankSum=-0.175;ClippingRankSum=0.000;DB;DP=66;ExcessHet=3.0103;FS=2.137;MLEAC=1;MLEAF=0.500;MQ=43.43;MQRankSum=-1.741;QD=12.17;ReadPosRankSum=1.728;SOR=1.096	GT:AD:DP:GQ:PL	0/1:29,36:65:99:819,0,616
2L	9450791	2L_9450791_SNP	T	C	863.77	.	AC=1;AF=0.500;AN=2;BaseQRankSum=2.800;ClippingRankSum=0.000;DB;DP=68;ExcessHet=3.0103;FS=2.096;MLEAC=1;MLEAF=0.500;MQ=43.16;MQRankSum=-2.038;QD=12.89;ReadPosRankSum=0.253;SOR=1.014	GT:AD:DP:GQ:PL	0/1:28,39:67:99:892,0,533
2L	9450890	2L_9450890_SNP	A	C	837.77	.	AC=1;AF=0.500;AN=2;BaseQRankSum=0.252;ClippingRankSum=0.000;DB;DP=64;ExcessHet=3.0103;FS=11.569;MLEAC=1;MLEAF=0.500;MQ=43.44;MQRankSum=-0.965;QD=13.09;ReadPosRankSum=1.649;SOR=0.893	GT:AD:DP:GQ:PL	0/1:24,40:64:99:866,0,473
2L	9450920	.	ATACATACGCACATACG	A	1306.73	.	AC=1;AF=0.500;AN=2;BaseQRankSum=-1.530;ClippingRankSum=0.000;DP=59;ExcessHet=3.0103;FS=12.384;MLEAC=1;MLEAF=0.500;MQ=43.40;MQRankSum=-1.142;QD=22.93;ReadPosRankSum=-0.362;SOR=0.780	GT:AD:DP:GQ:PL	0/1:23,34:57:99:1344,0,1279
2L	9451051	.	AAGACTATTT	A	466.73	.	AC=1;AF=0.500;AN=2;BaseQRankSum=-1.696;ClippingRankSum=0.000;DP=42;ExcessHet=3.0103;FS=10.157;MLEAC=1;MLEAF=0.500;MQ=42.64;MQRankSum=-5.302;QD=11.11;ReadPosRankSum=1.319;SOR=1.108	GT:AD:DP:GQ:PL	0/1:28,14:42:99:504,0,1133
2L	9451085	.	ATTT	A	621.73	.	AC=1;AF=0.500;AN=2;BaseQRankSum=-0.568;ClippingRankSum=0.000;DP=46;ExcessHet=3.0103;FS=8.803;MLEAC=1;MLEAF=0.500;MQ=42.88;MQRankSum=-5.177;QD=13.52;ReadPosRankSum=-2.480;SOR=0.950	GT:AD:DP:GQ:PL	0/1:28,18:46:99:659,0,1122
2L	9451089	.	CAGTTTAAAATCCAATGAATTTCTGCCGAAGCATGCACATA	C	603.73	.	AC=1;AF=0.500;AN=2;BaseQRankSum=1.008;ClippingRankSum=0.000;DP=51;ExcessHet=3.0103;FS=6.035;MLEAC=1;MLEAF=0.500;MQ=42.99;MQRankSum=-5.546;QD=11.84;ReadPosRankSum=-2.353;SOR=1.034	GT:AD:DP:GQ:PL	0/1:33,18:51:99:641,0,1373
2L	9451101	2L_9451101_SNP	C	G	1184.77	.	AC=1;AF=0.500;AN=2;BaseQRankSum=-2.622;ClippingRankSum=0.000;DB;DP=47;ExcessHet=3.0103;FS=6.185;MLEAC=1;MLEAF=0.500;MQ=42.90;MQRankSum=5.543;QD=25.21;ReadPosRankSum=4.025;SOR=0.980	GT:AD:DP:GQ:PL	0/1:17,30:47:99:1213,0,621
2L	9451106	2L_9451106_SNP	A	T	1229.77	.	AC=1;AF=0.500;AN=2;BaseQRankSum=-1.788;ClippingRankSum=0.000;DB;DP=49;ExcessHet=3.0103;FS=4.235;MLEAC=1;MLEAF=0.500;MQ=42.95;MQRankSum=5.691;QD=25.10;ReadPosRankSum=3.771;SOR=0.758	GT:AD:DP:GQ:PL	0/1:17,32:49:99:1258,0,618
2L	9451140	2L_9451140_SNP	A	C	772.77	.	AC=1;AF=0.500;AN=2;BaseQRankSum=-1.991;ClippingRankSum=0.000;DB;DP=47;ExcessHet=3.0103;FS=2.544;MLEAC=1;MLEAF=0.500;MQ=42.80;MQRankSum=-5.047;QD=16.44;ReadPosRankSum=-2.747;SOR=1.230	GT:AD:DP:GQ:PL	0/1:26,21:47:99:801,0,1071
2L	9451143	.	CT	C	1023.73	.	AC=1;AF=0.500;AN=2;BaseQRankSum=1.805;ClippingRankSum=0.000;DP=49;ExcessHet=3.0103;FS=2.460;MLEAC=1;MLEAF=0.500;MQ=42.79;MQRankSum=5.020;QD=20.89;ReadPosRankSum=2.849;SOR=0.368	GT:AD:DP:GQ:PL	0/1:23,26:49:99:1061,0,926
2L	9451145	.	C	G	1032.77	.	AC=1;AF=0.500;AN=2;BaseQRankSum=0.720;ClippingRankSum=0.000;DP=50;ExcessHet=3.0103;FS=3.905;MLEAC=1;MLEAF=0.500;MQ=42.81;MQRankSum=5.099;QD=20.66;ReadPosRankSum=2.755;SOR=0.465	GT:AD:DP:GQ:PL	0/1:23,27:50:99:1061,0,926
2L	9451148	2L_9451148_SNP	C	T	2311.77	.	AC=2;AF=1.00;AN=2;DB;DP=51;ExcessHet=3.0103;FS=0.000;MLEAC=2;MLEAF=1.00;MQ=42.83;QD=31.94;SOR=0.900	GT:AD:DP:GQ:PL	1/1:0,51:51:99:2340,157,0
2L	9451152	2L_9451152_INS	C	CAG	2353.73	.	AC=2;AF=1.00;AN=2;DB;DP=49;ExcessHet=3.0103;FS=0.000;MLEAC=2;MLEAF=1.00;MQ=42.87;QD=30.33;SOR=0.909	GT:AD:DP:GQ:PL	1/1:0,49:49:99:2391,163,0
2L	9451156	2L_9451156_SNP	T	A	917.77	.	AC=1;AF=0.500;AN=2;BaseQRankSum=-0.274;ClippingRankSum=0.000;DB;DP=51;ExcessHet=3.0103;FS=1.072;MLEAC=1;MLEAF=0.500;MQ=42.91;MQRankSum=-4.310;QD=18.00;ReadPosRankSum=-3.488;SOR=0.941	GT:AD:DP:GQ:PL	0/1:26,25:51:99:946,0,1058
2L	9451158	2L_9451158_SNP	T	C	953.77	.	AC=1;AF=0.500;AN=2;BaseQRankSum=-2.388;ClippingRankSum=0.000;DB;DP=51;ExcessHet=3.0103;FS=1.072;MLEAC=1;MLEAF=0.500;MQ=42.91;MQRankSum=4.333;QD=18.70;ReadPosRankSum=3.284;SOR=0.495	GT:AD:DP:GQ:PL	0/1:25,26:51:99:982,0,972
2L	9451406	2L_9451406_SNP	C	G	1459.77	.	AC=2;AF=1.00;AN=2;DB;DP=54;ExcessHet=3.0103;FS=0.000;MLEAC=2;MLEAF=1.00;MQ=43.83;QD=27.03;SOR=0.931	GT:AD:DP:GQ:PL	1/1:0,54:54:99:1488,161,0
2L	9451516	2L_9451516_SNP	T	G	1468.77	.	AC=2;AF=1.00;AN=2;DB;DP=57;ExcessHet=3.0103;FS=0.000;MLEAC=2;MLEAF=1.00;MQ=43.93;QD=25.77;SOR=0.800	GT:AD:DP:GQ:PL	1/1:0,57:57:99:1497,170,0
2L	9451549	.	ACTTTTTT	A	831.73	.	AC=1;AF=0.500;AN=2;BaseQRankSum=0.467;ClippingRankSum=0.000;DP=60;ExcessHet=3.0103;FS=0.000;MLEAC=1;MLEAF=0.500;MQ=43.93;MQRankSum=-1.143;QD=15.12;ReadPosRankSum=0.133;SOR=0.584	GT:AD:DP:GQ:PL	0/1:32,23:55:99:869,0,1271
2L	9451555	.	TTC	T	1212.73	.	AC=1;AF=0.500;AN=2;BaseQRankSum=1.851;ClippingRankSum=0.000;DP=60;ExcessHet=3.0103;FS=0.000;MLEAC=1;MLEAF=0.500;MQ=43.93;MQRankSum=1.216;QD=22.05;ReadPosRankSum=-0.947;SOR=0.815	GT:AD:DP:GQ:PL	0/1:23,32:55:99:1250,0,891
2L	9451562	2L_9451562_SNP	T	C	1221.77	.	AC=1;AF=0.500;AN=2;BaseQRankSum=-3.766;ClippingRankSum=0.000;DB;DP=59;ExcessHet=3.0103;FS=0.000;MLEAC=1;MLEAF=0.500;MQ=43.97;MQRankSum=1.191;QD=21.82;ReadPosRankSum=1.629;SOR=0.741	GT:AD:DP:GQ:PL	0/1:24,32:56:99:1250,0,891
2L	9451591	2L_9451591_SNP	T	C	1496.77	.	AC=2;AF=1.00;AN=2;DB;DP=57;ExcessHet=3.0103;FS=0.000;MLEAC=2;MLEAF=1.00;MQ=43.97;QD=26.26;SOR=1.238	GT:AD:DP:GQ:PL	1/1:0,57:57:99:1525,169,0
2L	9451630	2L_9451630_SNP	A	G	614.77	.	AC=1;AF=0.500;AN=2;BaseQRankSum=-4.255;ClippingRankSum=0.000;DB;DP=59;ExcessHet=3.0103;FS=2.212;MLEAC=1;MLEAF=0.500;MQ=43.92;MQRankSum=-1.378;QD=10.42;ReadPosRankSum=-0.986;SOR=1.059	GT:AD:DP:GQ:PL	0/1:29,30:59:99:643,0,649
2L	9451665	.	AAGAAAAGCC	A	1063.73	.	AC=1;AF=0.500;AN=2;BaseQRankSum=0.608;ClippingRankSum=0.000;DP=51;ExcessHet=3.0103;FS=0.000;MLEAC=1;MLEAF=0.500;MQ=43.57;MQRankSum=-1.507;QD=21.71;ReadPosRankSum=-0.178;SOR=0.610	GT:AD:DP:GQ:PL	0/1:21,28:49:99:1101,0,777
2L	9451687	.	G	GA	1385.73	.	AC=2;AF=1.00;AN=2;BaseQRankSum=0.661;ClippingRankSum=0.000;DP=49;ExcessHet=3.0103;FS=6.332;MLEAC=2;MLEAF=1.00;MQ=43.55;MQRankSum=-0.340;QD=30.12;ReadPosRankSum=0.948;SOR=0.157	GT:AD:DP:GQ:PL	1/1:3,43:46:88:1423,88,0
2L	9451780	2L_9451780_SNP	T	A	1102.77	.	AC=1;AF=0.500;AN=2;BaseQRankSum=-0.780;ClippingRankSum=0.000;DB;DP=45;ExcessHet=3.0103;FS=1.199;MLEAC=1;MLEAF=0.500;MQ=43.49;MQRankSum=-1.589;QD=24.51;ReadPosRankSum=-0.410;SOR=0.425	GT:AD:DP:GQ:PL	0/1:17,28:45:99:1131,0,617
2L	9451782	2L_9451782_SNP	G	C	1102.77	.	AC=1;AF=0.500;AN=2;BaseQRankSum=3.323;ClippingRankSum=0.000;DB;DP=46;ExcessHet=3.0103;FS=2.581;MLEAC=1;MLEAF=0.500;MQ=43.50;MQRankSum=-1.561;QD=23.97;ReadPosRankSum=-0.694;SOR=0.511	GT:AD:DP:GQ:PL	0/1:17,29:46:99:1131,0,617
2L	9451818	2L_9451818_SNP	G	T	641.77	.	AC=1;AF=0.500;AN=2;BaseQRankSum=0.718;ClippingRankSum=0.000;DB;DP=48;ExcessHet=3.0103;FS=2.555;MLEAC=1;MLEAF=0.500;MQ=43.80;MQRankSum=-1.872;QD=13.37;ReadPosRankSum=0.169;SOR=0.358	GT:AD:DP:GQ:PL	0/1:19,29:48:99:670,0,349
2L	9451819	2L_9451819_SNP	G	C	2068.77	.	AC=2;AF=1.00;AN=2;DB;DP=48;ExcessHet=3.0103;FS=0.000;MLEAC=2;MLEAF=1.00;MQ=43.80;QD=31.82;SOR=0.963	GT:AD:DP:GQ:PL	1/1:0,48:48:99:2097,144,0
2L	9451844	2L_9451844_SNP	C	T	301.77	.	AC=1;AF=0.500;AN=2;BaseQRankSum=-0.936;ClippingRankSum=0.000;DB;DP=45;ExcessHet=3.0103;FS=1.199;MLEAC=1;MLEAF=0.500;MQ=43.74;MQRankSum=2.047;QD=6.71;ReadPosRankSum=0.211;SOR=1.061	GT:AD:DP:GQ:PL	0/1:28,17:45:99:330,0,651
2L	9451918	.	GAGCTCTC	G	901.73	.	AC=1;AF=0.500;AN=2;BaseQRankSum=0.564;ClippingRankSum=0.000;DP=37;ExcessHet=3.0103;FS=6.291;MLEAC=1;MLEAF=0.500;MQ=43.27;MQRankSum=-1.637;QD=28.18;ReadPosRankSum=0.084;SOR=0.273	GT:AD:DP:GQ:PL	0/1:9,23:32:99:939,0,308
2L	9451950	2L_9451950_SNP	C	T	359.77	.	AC=1;AF=0.500;AN=2;BaseQRankSum=0.934;ClippingRankSum=0.000;DB;DP=37;ExcessHet=3.0103;FS=5.431;MLEAC=1;MLEAF=0.500;MQ=43.27;MQRankSum=1.850;QD=9.72;ReadPosRankSum=-1.299;SOR=1.855	GT:AD:DP:GQ:PL	0/1:25,12:37:99:388,0,1073
2L	9451969	2L_9451969_SNP	C	T	389.77	.	AC=1;AF=0.500;AN=2;BaseQRankSum=3.524;ClippingRankSum=0.000;DB;DP=38;ExcessHet=3.0103;FS=1.378;MLEAC=1;MLEAF=0.500;MQ=43.45;MQRankSum=1.316;QD=10.26;ReadPosRankSum=-0.699;SOR=1.061	GT:AD:DP:GQ:PL	0/1:25,13:38:99:418,0,994
2L	9452127	.	C	CT	845.73	.	AC=1;AF=0.500;AN=2;BaseQRankSum=-0.605;ClippingRankSum=0.000;DP=35;ExcessHet=3.0103;FS=3.325;MLEAC=1;MLEAF=0.500;MQ=42.43;MQRankSum=-1.502;QD=24.87;ReadPosRankSum=0.613;SOR=0.273	GT:AD:DP:GQ:PL	0/1:12,22:34:99:883,0,438
2L	9452129	.	G	GCCAGCCAGCCAT	968.73	.	AC=1;AF=0.500;AN=2;BaseQRankSum=0.527;ClippingRankSum=0.000;DP=34;ExcessHet=3.0103;FS=3.325;MLEAC=1;MLEAF=0.500;MQ=42.38;MQRankSum=-1.502;QD=28.49;ReadPosRankSum=0.793;SOR=0.273	GT:AD:DP:GQ:PL	0/1:12,22:34:99:1006,0,471
2L	9452133	.	G	GCCAGCCAGCCAGCCAT	489.73	.	AC=1;AF=0.500;AN=2;BaseQRankSum=0.473;ClippingRankSum=0.000;DP=36;ExcessHet=3.0103;FS=5.496;MLEAC=1;MLEAF=0.500;MQ=42.48;MQRankSum=1.730;QD=13.99;ReadPosRankSum=-1.658;SOR=1.859	GT:AD:DP:GQ:PL	0/1:22,13:35:99:527,0,921
2L	9452256	2L_9452256_SNP	A	G	1198.77	.	AC=2;AF=1.00;AN=2;DB;DP=44;ExcessHet=3.0103;FS=0.000;MLEAC=2;MLEAF=1.00;MQ=43.82;QD=27.24;SOR=1.828	GT:AD:DP:GQ:PL	1/1:0,44:44:99:1227,132,0
2L	9452316	2L_9452316_SNP	A	T	751.77	.	AC=1;AF=0.500;AN=2;BaseQRankSum=-2.653;ClippingRankSum=0.000;DB;DP=63;ExcessHet=3.0103;FS=0.000;MLEAC=1;MLEAF=0.500;MQ=43.64;MQRankSum=0.341;QD=11.93;ReadPosRankSum=0.698;SOR=0.705	GT:AD:DP:GQ:PL	0/1:27,36:63:99:780,0,560
2L	9452389	2L_9452389_SNP	T	G	653.77	.	AC=1;AF=0.500;AN=2;BaseQRankSum=-1.470;ClippingRankSum=0.000;DB;DP=59;ExcessHet=3.0103;FS=1.059;MLEAC=1;MLEAF=0.500;MQ=43.49;MQRankSum=-0.758;QD=11.08;ReadPosRankSum=-0.392;SOR=0.904	GT:AD:DP:GQ:PL	0/1:26,33:59:99:682,0,530
2L	9452436	2L_9452436_SNP	C	T	1158.77	.	AC=1;AF=0.500;AN=2;BaseQRankSum=2.261;ClippingRankSum=0.000;DB;DP=54;ExcessHet=3.0103;FS=0.000;MLEAC=1;MLEAF=0.500;MQ=43.66;MQRankSum=-1.467;QD=21.46;ReadPosRankSum=0.618;SOR=0.693	GT:AD:DP:GQ:PL	0/1:24,30:54:99:1187,0,896
2L	9452437	2L_9452437_SNP	T	G	1158.77	.	AC=1;AF=0.500;AN=2;BaseQRankSum=-0.900;ClippingRankSum=0.000;DB;DP=54;ExcessHet=3.0103;FS=0.000;MLEAC=1;MLEAF=0.500;MQ=43.66;MQRankSum=-1.467;QD=21.46;ReadPosRankSum=0.627;SOR=0.693	GT:AD:DP:GQ:PL	0/1:24,30:54:99:1187,0,896
2L	9452461	.	G	A	2124.77	.	AC=2;AF=1.00;AN=2;DP=47;ExcessHet=3.0103;FS=0.000;MLEAC=2;MLEAF=1.00;MQ=43.56;QD=31.74;SOR=1.022	GT:AD:DP:GQ:PL	1/1:0,47:47:99:2153,144,0
2L	9452475	.	A	ATTTCT	2437.73	.	AC=2;AF=1.00;AN=2;DP=49;ExcessHet=3.0103;FS=0.000;MLEAC=2;MLEAF=1.00;MQ=43.54;QD=28.96;SOR=1.225	GT:AD:DP:GQ:PL	1/1:0,49:49:99:2475,166,0
2L	9452515	2L_9452515_SNP	T	G	682.77	.	AC=1;AF=0.500;AN=2;BaseQRankSum=-1.456;ClippingRankSum=0.000;DB;DP=51;ExcessHet=3.0103;FS=2.483;MLEAC=1;MLEAF=0.500;MQ=43.69;MQRankSum=-2.220;QD=13.39;ReadPosRankSum=-2.230;SOR=0.385	GT:AD:DP:GQ:PL	0/1:31,20:51:99:711,0,1242
2L	9452517	.	C	CA	673.73	.	AC=1;AF=0.500;AN=2;BaseQRankSum=1.534;ClippingRankSum=0.000;DP=51;ExcessHet=3.0103;FS=2.483;MLEAC=1;MLEAF=0.500;MQ=43.69;MQRankSum=-2.220;QD=13.21;ReadPosRankSum=-2.355;SOR=0.385	GT:AD:DP:GQ:PL	0/1:31,20:51:99:711,0,1242
2L	9452545	.	GGTATTAGAGAGTTT	G	602.73	.	AC=1;AF=0.500;AN=2;BaseQRankSum=-0.024;ClippingRankSum=0.000;DP=53;ExcessHet=3.0103;FS=1.154;MLEAC=1;MLEAF=0.500;MQ=43.59;MQRankSum=-2.645;QD=12.05;ReadPosRankSum=-1.207;SOR=0.665	GT:AD:DP:GQ:PL	0/1:33,17:50:99:640,0,1331
2L	9452564	.	CT	C	628.73	.	AC=1;AF=0.500;AN=2;BaseQRankSum=0.860;ClippingRankSum=0.000;DP=50;ExcessHet=3.0103;FS=2.441;MLEAC=1;MLEAF=0.500;MQ=43.57;MQRankSum=-2.646;QD=12.57;ReadPosRankSum=-2.001;SOR=0.980	GT:AD:DP:GQ:PL	0/1:31,19:50:99:666,0,1286
2L	9452581	2L_9452581_SNP	G	A	635.77	.	AC=1;AF=0.500;AN=2;BaseQRankSum=2.162;ClippingRankSum=0.000;DB;DP=48;ExcessHet=3.0103;FS=1.129;MLEAC=1;MLEAF=0.500;MQ=43.59;MQRankSum=2.922;QD=13.25;ReadPosRankSum=2.408;SOR=0.495	GT:AD:DP:GQ:PL	0/1:19,29:48:99:664,0,626
2L	9452654	2L_9452654_SNP	C	G	551.77	.	AC=1;AF=0.500;AN=2;BaseQRankSum=0.338;ClippingRankSum=0.000;DB;DP=52;ExcessHet=3.0103;FS=1.070;MLEAC=1;MLEAF=0.500;MQ=43.36;MQRankSum=0.601;QD=10.82;ReadPosRankSum=-1.466;SOR=0.906	GT:AD:DP:GQ:PL	0/1:24,27:51:99:580,0,511
2L	9452673	2L_9452673_SNP	A	G	570.77	.	AC=1;AF=0.500;AN=2;BaseQRankSum=-2.795;ClippingRankSum=0.000;DB;DP=59;ExcessHet=3.0103;FS=3.694;MLEAC=1;MLEAF=0.500;MQ=43.30;MQRankSum=-0.019;QD=9.84;ReadPosRankSum=-1.466;SOR=1.244	GT:AD:DP:GQ:PL	0/1:25,33:58:99:599,0,515
2L	9452737	2L_9452737_SNP	G	A	1951.77	.	AC=2;AF=1.00;AN=2;DB;DP=72;ExcessHet=3.0103;FS=0.000;MLEAC=2;MLEAF=1.00;MQ=43.43;QD=27.49;SOR=0.779	GT:AD:DP:GQ:PL	1/1:0,71:71:99:1980,213,0
2L	9452829	2L_9452829_SNP	A	C	1826.77	.	AC=2;AF=1.00;AN=2;DB;DP=68;ExcessHet=3.0103;FS=0.000;MLEAC=2;MLEAF=1.00;MQ=43.10;QD=26.86;SOR=0.752	GT:AD:DP:GQ:PL	1/1:0,68:68:99:1855,203,0
2L	9452856	2L_9452856_DEL	TGTGCG	T	3086.73	.	AC=2;AF=1.00;AN=2;DB;DP=70;ExcessHet=3.0103;FS=0.000;MLEAC=2;MLEAF=1.00;MQ=42.83;QD=32.61;SOR=0.722	GT:AD:DP:GQ:PL	1/1:0,69:69:99:3124,211,0
2L	9452881	2L_9452881_SNP	A	G	464.77	.	AC=1;AF=0.500;AN=2;BaseQRankSum=-2.247;ClippingRankSum=0.000;DB;DP=65;ExcessHet=3.0103;FS=2.124;MLEAC=1;MLEAF=0.500;MQ=42.73;MQRankSum=-4.033;QD=7.15;ReadPosRankSum=2.130;SOR=0.988	GT:AD:DP:GQ:PL	0/1:39,26:65:99:493,0,891
2L	9452891	.	T	TAC	1228.73	.	AC=1;AF=0.500;AN=2;BaseQRankSum=-0.915;ClippingRankSum=0.000;DP=65;ExcessHet=3.0103;FS=0.979;MLEAC=1;MLEAF=0.500;MQ=42.67;MQRankSum=3.668;QD=19.50;ReadPosRankSum=-0.452;SOR=0.479	GT:AD:DP:GQ:PL	0/1:27,36:63:99:1266,0,902
2L	9452908	.	T	TATAC	2951.73	.	AC=2;AF=1.00;AN=2;DP=65;ExcessHet=3.0103;FS=0.000;MLEAC=2;MLEAF=1.00;MQ=42.64;QD=30.48;SOR=1.078	GT:AD:DP:GQ:PL	1/1:0,65:65:99:2989,202,0
2L	9452910	.	T	TTA,TAA	2779.73	.	AC=1,1;AF=0.500,0.500;AN=2;DP=67;ExcessHet=3.0103;FS=0.000;MLEAC=1,1;MLEAF=0.500,0.500;MQ=42.68;QD=34.00;SOR=1.066	GT:AD:DP:GQ:PL	1/2:0,31,36:67:99:2817,1497,1408,1279,0,1161
2L	9452919	.	A	T	1158.77	.	AC=1;AF=0.500;AN=2;BaseQRankSum=1.848;ClippingRankSum=0.000;DP=68;ExcessHet=3.0103;FS=3.297;MLEAC=1;MLEAF=0.500;MQ=42.73;MQRankSum=-3.284;QD=17.04;ReadPosRankSum=-0.819;SOR=1.143	GT:AD:DP:GQ:PL	0/1:37,31:68:99:1187,0,1502
2L	9452923	.	TAGC	T	1177.73	.	AC=1;AF=0.500;AN=2;BaseQRankSum=1.628;ClippingRankSum=0.000;DP=68;ExcessHet=3.0103;FS=3.297;MLEAC=1;MLEAF=0.500;MQ=42.73;MQRankSum=-3.284;QD=17.32;ReadPosRankSum=-0.893;SOR=1.143	GT:AD:DP:GQ:PL	0/1:37,31:68:99:1215,0,1499
2L	9452927	.	TCTG	T	1177.73	.	AC=1;AF=0.500;AN=2;BaseQRankSum=-1.780;ClippingRankSum=0.000;DP=70;ExcessHet=3.0103;FS=4.681;MLEAC=1;MLEAF=0.500;MQ=42.80;MQRankSum=-3.376;QD=16.82;ReadPosRankSum=-1.346;SOR=1.284	GT:AD:DP:GQ:PL	0/1:38,32:70:99:1215,0,1479
2L	9452945	2L_9452945_SNP	T	C	2523.77	.	AC=2;AF=1.00;AN=2;DB;DP=71;ExcessHet=3.0103;FS=0.000;MLEAC=2;MLEAF=1.00;MQ=42.93;QD=34.11;SOR=1.195	GT:AD:DP:GQ:PL	1/1:0,71:71:99:2552,213,0
2L	9452946	2L_9452946_SNP	G	A	724.77	.	AC=1;AF=0.500;AN=2;BaseQRankSum=3.387;ClippingRankSum=0.000;DB;DP=71;ExcessHet=3.0103;FS=4.794;MLEAC=1;MLEAF=0.500;MQ=42.93;MQRankSum=-2.809;QD=10.21;ReadPosRankSum=-1.589;SOR=1.371	GT:AD:DP:GQ:PL	0/1:37,34:71:99:753,0,779
2L	9452969	2L_9452969_SNP	T	C	2008.77	.	AC=2;AF=1.00;AN=2;DB;DP=67;ExcessHet=3.0103;FS=0.000;MLEAC=2;MLEAF=1.00;MQ=43.19;QD=29.98;SOR=1.230	GT:AD:DP:GQ:PL	1/1:0,67:67:99:2037,204,0
2L	9453002	2L_9453002_SNP	A	G	762.77	.	AC=1;AF=0.500;AN=2;BaseQRankSum=-1.913;ClippingRankSum=0.000;DB;DP=65;ExcessHet=3.0103;FS=0.957;MLEAC=1;MLEAF=0.500;MQ=43.49;MQRankSum=-3.138;QD=11.73;ReadPosRankSum=-0.872;SOR=0.497	GT:AD:DP:GQ:PL	0/1:29,36:65:99:791,0,627
2L	9453170	.	GC	G	586.73	.	AC=1;AF=0.500;AN=2;BaseQRankSum=0.655;ClippingRankSum=0.000;DP=56;ExcessHet=3.0103;FS=0.000;MLEAC=1;MLEAF=0.500;MQ=43.75;MQRankSum=-1.445;QD=10.67;ReadPosRankSum=1.095;SOR=0.852	GT:AD:DP:GQ:PL	0/1:37,18:55:99:624,0,1488
2L	9453178	2L_9453178_SNP	C	A	651.77	.	AC=1;AF=0.500;AN=2;BaseQRankSum=3.498;ClippingRankSum=0.000;DB;DP=57;ExcessHet=3.0103;FS=0.000;MLEAC=1;MLEAF=0.500;MQ=43.72;MQRankSum=-1.723;QD=11.43;ReadPosRankSum=0.151;SOR=0.809	GT:AD:DP:GQ:PL	0/1:37,20:57:99:680,0,1508
2L	9453211	.	G	GT	1604.73	.	AC=2;AF=1.00;AN=2;DP=67;ExcessHet=3.0103;FS=0.000;MLEAC=2;MLEAF=1.00;MQ=43.71;QD=25.07;SOR=0.892	GT:AD:DP:GQ:PL	1/1:0,64:64:99:1642,192,0
2L	9453444	2L_9453444_SNP	A	G	1333.77	.	AC=2;AF=1.00;AN=2;DB;DP=51;ExcessHet=3.0103;FS=0.000;MLEAC=2;MLEAF=1.00;MQ=44.00;QD=26.15;SOR=0.813	GT:AD:DP:GQ:PL	1/1:0,51:51:99:1362,152,0
2L	9453676	2L_9453676_SNP	A	T	1827.77	.	AC=2;AF=1.00;AN=2;DB;DP=67;ExcessHet=3.0103;FS=0.000;MLEAC=2;MLEAF=1.00;MQ=44.00;QD=27.69;SOR=1.473	GT:AD:DP:GQ:PL	1/1:0,66:66:99:1856,198,0
2L	9453712	2L_9453712_SNP	C	A	1721.77	.	AC=2;AF=1.00;AN=2;DB;DP=64;ExcessHet=3.0103;FS=0.000;MLEAC=2;MLEAF=1.00;MQ=44.00;QD=26.90;SOR=1.721	GT:AD:DP:GQ:PL	1/1:0,64:64:99:1750,191,0
2L	9453750	2L_9453750_SNP	A	G	499.77	.	AC=1;AF=0.500;AN=2;BaseQRankSum=-1.400;ClippingRankSum=0.000;DB;DP=58;ExcessHet=3.0103;FS=1.022;MLEAC=1;MLEAF=0.500;MQ=44.00;MQRankSum=0.000;QD=8.62;ReadPosRankSum=-0.563;SOR=0.520	GT:AD:DP:GQ:PL	0/1:32,26:58:99:528,0,734
2L	9453763	2L_9453763_SNP	T	G	2608.77	.	AC=2;AF=1.00;AN=2;DB;DP=60;ExcessHet=3.0103;FS=0.000;MLEAC=2;MLEAF=1.00;MQ=44.00;QD=28.97;SOR=1.160	GT:AD:DP:GQ:PL	1/1:0,60:60:99:2637,181,0
2L	9453764	2L_9453764_SNP	A	G	2608.77	.	AC=2;AF=1.00;AN=2;DB;DP=58;ExcessHet=3.0103;FS=0.000;MLEAC=2;MLEAF=1.00;MQ=44.00;QD=29.31;SOR=1.278	GT:AD:DP:GQ:PL	1/1:0,58:58:99:2637,181,0
2L	9453811	2L_9453811_SNP	T	A	2490.77	.	AC=2;AF=1.00;AN=2;DB;DP=58;ExcessHet=3.0103;FS=0.000;MLEAC=2;MLEAF=1.00;MQ=44.00;QD=29.25;SOR=0.836	GT:AD:DP:GQ:PL	1/1:0,58:58:99:2519,174,0
2L	9453819	2L_9453819_SNP	A	T	2632.77	.	AC=2;AF=1.00;AN=2;DB;DP=59;ExcessHet=3.0103;FS=0.000;MLEAC=2;MLEAF=1.00;MQ=44.00;QD=29.96;SOR=0.950	GT:AD:DP:GQ:PL	1/1:0,59:59:99:2661,183,0
2L	9453828	2L_9453828_SNP	T	C	2599.77	.	AC=2;AF=1.00;AN=2;DB;DP=60;ExcessHet=3.0103;FS=0.000;MLEAC=2;MLEAF=1.00;MQ=44.00;QD=26.33;SOR=1.071	GT:AD:DP:GQ:PL	1/1:0,60:60:99:2628,180,0
2L	9454050	2L_9454050_SNP	C	T	1699.77	.	AC=2;AF=1.00;AN=2;DB;DP=62;ExcessHet=3.0103;FS=0.000;MLEAC=2;MLEAF=1.00;MQ=44.00;QD=27.42;SOR=0.976	GT:AD:DP:GQ:PL	1/1:0,62:62:99:1728,186,0
2L	9454157	2L_9454157_SNP	G	A	441.77	.	AC=1;AF=0.500;AN=2;BaseQRankSum=2.739;ClippingRankSum=0.000;DB;DP=61;ExcessHet=3.0103;FS=0.000;MLEAC=1;MLEAF=0.500;MQ=44.00;MQRankSum=0.000;QD=7.24;ReadPosRankSum=-1.834;SOR=0.646	GT:AD:DP:GQ:PL	0/1:39,22:61:99:470,0,862
2L	9454406	2L_9454406_SNP	C	T	2446.77	.	AC=2;AF=1.00;AN=2;DB;DP=57;ExcessHet=3.0103;FS=0.000;MLEAC=2;MLEAF=1.00;MQ=43.93;QD=28.94;SOR=0.729	GT:AD:DP:GQ:PL	1/1:0,55:55:99:2475,166,0
2L	9454407	2L_9454407_SNP	C	T	2446.77	.	AC=2;AF=1.00;AN=2;DB;DP=57;ExcessHet=3.0103;FS=0.000;MLEAC=2;MLEAF=1.00;MQ=43.93;QD=26.63;SOR=0.729	GT:AD:DP:GQ:PL	1/1:0,55:55:99:2475,166,0
2L	9454410	2L_9454410_SNP	T	C	2536.77	.	AC=2;AF=1.00;AN=2;DB;DP=55;ExcessHet=3.0103;FS=0.000;MLEAC=2;MLEAF=1.00;MQ=43.93;QD=27.66;SOR=0.730	GT:AD:DP:GQ:PL	1/1:0,53:53:99:2565,172,0
2L	9454433	2L_9454433_SNP	A	G	2536.77	.	AC=2;AF=1.00;AN=2;DB;DP=58;ExcessHet=3.0103;FS=0.000;MLEAC=2;MLEAF=1.00;MQ=43.93;QD=28.63;SOR=0.800	GT:AD:DP:GQ:PL	1/1:0,57:57:99:2565,172,0
2L	9454453	2L_9454453_SNP	C	T	2391.77	.	AC=2;AF=1.00;AN=2;DB;DP=55;ExcessHet=3.0103;FS=0.000;MLEAC=2;MLEAF=1.00;MQ=43.96;QD=28.89;SOR=0.846	GT:AD:DP:GQ:PL	1/1:0,54:54:99:2420,169,0
2L	9454645	2L_9454645_SNP	A	T	249.77	.	AC=1;AF=0.500;AN=2;BaseQRankSum=0.526;ClippingRankSum=0.000;DB;DP=57;ExcessHet=3.0103;FS=0.000;MLEAC=1;MLEAF=0.500;MQ=43.61;MQRankSum=-2.799;QD=4.38;ReadPosRankSum=0.776;SOR=0.563	GT:AD:DP:GQ:PL	0/1:41,16:57:99:278,0,930
2L	9454743	.	AC	A	931.73	.	AC=1;AF=0.500;AN=2;BaseQRankSum=-2.456;ClippingRankSum=0.000;DP=50;ExcessHet=3.0103;FS=0.000;MLEAC=1;MLEAF=0.500;MQ=43.76;MQRankSum=-1.816;QD=18.63;ReadPosRankSum=1.039;SOR=0.588	GT:AD:DP:GQ:PL	0/1:26,24:50:99:969,0,3057
2L	9454745	.	TACCTA	T	930.73	.	AC=1;AF=0.500;AN=2;BaseQRankSum=0.479;ClippingRankSum=0.000;DP=51;ExcessHet=3.0103;FS=2.556;MLEAC=1;MLEAF=0.500;MQ=43.76;MQRankSum=-1.779;QD=18.25;ReadPosRankSum=0.858;SOR=0.380	GT:AD:DP:GQ:PL	0/1:26,25:51:99:968,0,3057
2L	9454751	.	C	G	942.77	.	AC=1;AF=0.500;AN=2;BaseQRankSum=-0.588;ClippingRankSum=0.000;DP=50;ExcessHet=3.0103;FS=1.178;MLEAC=1;MLEAF=0.500;MQ=43.76;MQRankSum=-1.744;QD=18.86;ReadPosRankSum=-1.401;SOR=0.414	GT:AD:DP:GQ:PL	0/1:25,25:50:99:971,0,3030
2L	9454882	2L_9454882_SNP	G	A	346.77	.	AC=1;AF=0.500;AN=2;BaseQRankSum=-3.450;ClippingRankSum=0.000;DB;DP=60;ExcessHet=3.0103;FS=3.836;MLEAC=1;MLEAF=0.500;MQ=43.97;MQRankSum=-1.291;QD=5.98;ReadPosRankSum=-0.840;SOR=1.276	GT:AD:DP:GQ:PL	0/1:37,21:58:99:375,0,884
2L	9454934	2L_9454934_SNP	T	C	396.77	.	AC=1;AF=0.500;AN=2;BaseQRankSum=-0.351;ClippingRankSum=0.000;DB;DP=59;ExcessHet=3.0103;FS=5.511;MLEAC=1;MLEAF=0.500;MQ=43.90;MQRankSum=-1.825;QD=6.72;ReadPosRankSum=0.785;SOR=1.256	GT:AD:DP:GQ:PL	0/1:37,22:59:99:425,0,820
2L	9455026	.	TGTCTTTCTTTTTTATTAACA	T	158.73	.	AC=1;AF=0.500;AN=2;BaseQRankSum=-1.327;ClippingRankSum=0.000;DP=55;ExcessHet=3.0103;FS=0.000;MLEAC=1;MLEAF=0.500;MQ=43.76;MQRankSum=0.000;QD=2.94;ReadPosRankSum=-3.148;SOR=0.613	GT:AD:DP:GQ:PL	0/1:46,8:54:99:196,0,20293
2L	9455049	.	AATAATAGAATTTGTACCAGACAGTCGCAT	A	153.73	.	AC=1;AF=0.500;AN=2;BaseQRankSum=0.941;ClippingRankSum=0.000;DP=56;ExcessHet=3.0103;FS=0.000;MLEAC=1;MLEAF=0.500;MQ=43.77;MQRankSum=0.000;QD=2.80;SOR=0.653	GT:AD:DP:GQ:PL	0/1:47,8:55:99:191,0,20882
2L	9455100	2L_9455100_SNP	C	T	122.77	.	AC=1;AF=0.500;AN=2;BaseQRankSum=2.605;ClippingRankSum=0.000;DB;DP=54;ExcessHet=3.0103;FS=7.568;MLEAC=1;MLEAF=0.500;MQ=43.61;MQRankSum=-5.061;QD=2.27;ReadPosRankSum=-3.983;SOR=1.741	GT:AD:DP:GQ:PL	0/1:43,11:54:99:151,0,994
2L	9455120	.	CTT	C	105.73	.	AC=1;AF=0.500;AN=2;BaseQRankSum=-0.457;ClippingRankSum=0.000;DP=53;ExcessHet=3.0103;FS=7.970;MLEAC=1;MLEAF=0.500;MQ=43.66;MQRankSum=-3.605;QD=2.25;ReadPosRankSum=-1.448;SOR=2.093	GT:AD:DP:GQ:PL	0/1:38,9:47:99:143,0,1123
2L	9455192	2L_9455192_SNP	T	C	243.77	.	AC=1;AF=0.500;AN=2;BaseQRankSum=-0.662;ClippingRankSum=0.000;DB;DP=45;ExcessHet=3.0103;FS=0.000;MLEAC=1;MLEAF=0.500;MQ=43.56;MQRankSum=-2.762;QD=5.42;ReadPosRankSum=0.878;SOR=0.723	GT:AD:DP:GQ:PL	0/1:29,16:45:99:272,0,655
2L	9455267	.	GCT	G	505.73	.	AC=1;AF=0.500;AN=2;BaseQRankSum=-2.972;ClippingRankSum=0.000;DP=44;ExcessHet=3.0103;FS=2.716;MLEAC=1;MLEAF=0.500;MQ=43.78;MQRankSum=-2.855;QD=11.49;ReadPosRankSum=-0.533;SOR=1.071	GT:AD:DP:GQ:PL	0/1:29,15:44:99:543,0,1173
2L	9455270	.	C	G	514.77	.	AC=1;AF=0.500;AN=2;BaseQRankSum=-2.815;ClippingRankSum=0.000;DP=44;ExcessHet=3.0103;FS=2.716;MLEAC=1;MLEAF=0.500;MQ=43.78;MQRankSum=-2.855;QD=11.70;ReadPosRankSum=-0.880;SOR=1.071	GT:AD:DP:GQ:PL	0/1:29,15:44:99:543,0,1173
2L	9455272	.	A	AG	502.73	.	AC=1;AF=0.500;AN=2;BaseQRankSum=-1.420;ClippingRankSum=0.000;DP=44;ExcessHet=3.0103;FS=2.716;MLEAC=1;MLEAF=0.500;MQ=43.78;MQRankSum=-2.855;QD=11.43;SOR=1.071	GT:AD:DP:GQ:PL	0/1:29,15:44:99:540,0,1215
2L	9455274	.	G	A	511.77	.	AC=1;AF=0.500;AN=2;BaseQRankSum=-2.608;ClippingRankSum=0.000;DP=45;ExcessHet=3.0103;FS=1.238;MLEAC=1;MLEAF=0.500;MQ=43.78;MQRankSum=-2.903;QD=11.37;ReadPosRankSum=-1.012;SOR=1.112	GT:AD:DP:GQ:PL	0/1:30,15:45:99:540,0,1215
2L	9455275	.	G	GTATT	502.73	.	AC=1;AF=0.500;AN=2;BaseQRankSum=-2.589;ClippingRankSum=0.000;DP=45;ExcessHet=3.0103;FS=1.238;MLEAC=1;MLEAF=0.500;MQ=43.78;MQRankSum=-2.903;QD=11.17;ReadPosRankSum=-1.109;SOR=1.112	GT:AD:DP:GQ:PL	0/1:30,15:45:99:540,0,1215
2L	9455384	2L_9455384_SNP	A	G	140.77	.	AC=1;AF=0.500;AN=2;BaseQRankSum=-1.715;ClippingRankSum=0.000;DB;DP=45;ExcessHet=3.0103;FS=3.091;MLEAC=1;MLEAF=0.500;MQ=44.00;MQRankSum=0.000;QD=3.13;ReadPosRankSum=2.136;SOR=1.212	GT:AD:DP:GQ:PL	0/1:34,11:45:99:169,0,834
2L	9455512	2L_9455512_SNP	T	C	335.77	.	AC=1;AF=0.500;AN=2;BaseQRankSum=-0.456;ClippingRankSum=0.000;DB;DP=44;ExcessHet=3.0103;FS=4.779;MLEAC=1;MLEAF=0.500;MQ=44.00;MQRankSum=0.000;QD=7.63;ReadPosRankSum=0.989;SOR=1.562	GT:AD:DP:GQ:PL	0/1:26,18:44:99:364,0,566
2L	9455705	.	C	T	530.77	.	AC=1;AF=0.500;AN=2;BaseQRankSum=3.916;ClippingRankSum=0.000;DP=51;ExcessHet=3.0103;FS=3.918;MLEAC=1;MLEAF=0.500;MQ=43.86;MQRankSum=-0.981;QD=10.41;ReadPosRankSum=0.320;SOR=0.754	GT:AD:DP:GQ:PL	0/1:26,25:51:99:559,0,524
2L	9455716	2L_9455716_SNP	A	T	496.77	.	AC=1;AF=0.500;AN=2;BaseQRankSum=-1.006;ClippingRankSum=0.000;DB;DP=48;ExcessHet=3.0103;FS=2.509;MLEAC=1;MLEAF=0.500;MQ=43.85;MQRankSum=-0.958;QD=10.35;ReadPosRankSum=0.651;SOR=0.330	GT:AD:DP:GQ:PL	0/1:24,24:48:99:525,0,540
2L	9455820	2L_9455820_SNP	C	A	545.77	.	AC=1;AF=0.500;AN=2;BaseQRankSum=-1.340;ClippingRankSum=0.000;DB;DP=62;ExcessHet=3.0103;FS=3.410;MLEAC=1;MLEAF=0.500;MQ=44.00;MQRankSum=0.000;QD=8.80;ReadPosRankSum=-1.112;SOR=0.921	GT:AD:DP:GQ:PL	0/1:34,28:62:99:574,0,741
2L	9455865	2L_9455865_SNP	T	C	437.77	.	AC=1;AF=0.500;AN=2;BaseQRankSum=-1.636;ClippingRankSum=0.000;DB;DP=65;ExcessHet=3.0103;FS=5.358;MLEAC=1;MLEAF=0.500;MQ=44.00;MQRankSum=0.000;QD=6.84;ReadPosRankSum=1.985;SOR=1.494	GT:AD:DP:GQ:PL	0/1:40,24:64:99:466,0,923
2L	9455883	2L_9455883_SNP	C	A	889.77	.	AC=1;AF=0.500;AN=2;BaseQRankSum=-0.351;ClippingRankSum=0.000;DB;DP=66;ExcessHet=3.0103;FS=2.173;MLEAC=1;MLEAF=0.500;MQ=44.00;MQRankSum=0.000;QD=13.69;ReadPosRankSum=1.231;SOR=1.089	GT:AD:DP:GQ:PL	0/1:40,25:65:99:918,0,1785
2L	9455885	2L_9455885_SNP	G	C	889.77	.	AC=1;AF=0.500;AN=2;BaseQRankSum=2.387;ClippingRankSum=0.000;DB;DP=65;ExcessHet=3.0103;FS=5.149;MLEAC=1;MLEAF=0.500;MQ=44.00;MQRankSum=0.000;QD=13.90;ReadPosRankSum=1.810;SOR=1.373	GT:AD:DP:GQ:PL	0/1:40,24:64:99:918,0,1785
2L	9456093	2L_9456093_SNP	A	C	951.77	.	AC=1;AF=0.500;AN=2;BaseQRankSum=0.324;ClippingRankSum=0.000;DB;DP=77;ExcessHet=3.0103;FS=23.253;MLEAC=1;MLEAF=0.500;MQ=44.00;MQRankSum=0.000;QD=12.36;ReadPosRankSum=-1.567;SOR=1.662	GT:AD:DP:GQ:PL	0/1:50,27:77:99:980,0,3708
2L	9456097	2L_9456097_SNP	T	A	957.77	.	AC=1;AF=0.500;AN=2;BaseQRankSum=2.179;ClippingRankSum=0.000;DB;DP=76;ExcessHet=3.0103;FS=18.023;MLEAC=1;MLEAF=0.500;MQ=44.00;MQRankSum=0.000;QD=12.60;ReadPosRankSum=-1.542;SOR=1.678	GT:AD:DP:GQ:PL	0/1:49,27:76:99:986,0,3650
2L	9456099	2L_9456099_SNP	G	T	957.77	.	AC=1;AF=0.500;AN=2;BaseQRankSum=3.957;ClippingRankSum=0.000;DB;DP=75;ExcessHet=3.0103;FS=21.414;MLEAC=1;MLEAF=0.500;MQ=44.00;MQRankSum=0.000;QD=12.77;ReadPosRankSum=-1.090;SOR=1.897	GT:AD:DP:GQ:PL	0/1:49,26:75:99:986,0,3650
2L	9456225	.	CTTGAAG	C	696.73	.	AC=1;AF=0.500;AN=2;BaseQRankSum=-1.840;ClippingRankSum=0.000;DP=71;ExcessHet=3.0103;FS=3.599;MLEAC=1;MLEAF=0.500;MQ=43.87;MQRankSum=-0.622;QD=9.95;ReadPosRankSum=0.189;SOR=0.861	GT:AD:DP:GQ:PL	0/1:49,21:70:99:734,0,3766
2L	9456339	2L_9456339_SNP	A	T	1880.77	.	AC=2;AF=1.00;AN=2;DB;DP=69;ExcessHet=3.0103;FS=0.000;MLEAC=2;MLEAF=1.00;MQ=43.72;QD=27.26;SOR=0.844	GT:AD:DP:GQ:PL	1/1:0,69:69:99:1909,207,0
2L	9456554	.	A	AAAAAAT,AAAAAAAT	2094.73	.	AC=1,1;AF=0.500,0.500;AN=2;DP=52;ExcessHet=3.0103;FS=0.000;MLEAC=1,1;MLEAF=0.500,0.500;MQ=43.41;QD=31.10;SOR=1.312	GT:AD:DP:GQ:PL	1/2:0,30,16:46:99:2132,340,179,564,0,403
2L	9456621	.	CAA	C,CA	450.73	.	AC=1,1;AF=0.500,0.500;AN=2;BaseQRankSum=-1.146;ClippingRankSum=0.000;DP=32;ExcessHet=3.0103;FS=0.000;MLEAC=1,1;MLEAF=0.500,0.500;MQ=43.46;MQRankSum=-0.320;QD=17.34;ReadPosRankSum=1.584;SOR=0.693	GT:AD:DP:GQ:PL	1/2:1,12,13:26:99:488,197,212,197,0,145
2L	9456669	2L_9456669_SNP	T	C	193.77	.	AC=1;AF=0.500;AN=2;BaseQRankSum=-0.823;ClippingRankSum=0.000;DB;DP=31;ExcessHet=3.0103;FS=3.445;MLEAC=1;MLEAF=0.500;MQ=43.72;MQRankSum=0.390;QD=6.25;ReadPosRankSum=-2.232;SOR=0.260	GT:AD:DP:GQ:PL	0/1:20,11:31:99:222,0,450
2L	9456727	2L_9456727_SNP	C	T	264.77	.	AC=1;AF=0.500;AN=2;BaseQRankSum=-0.050;ClippingRankSum=0.000;DB;DP=36;ExcessHet=3.0103;FS=5.077;MLEAC=1;MLEAF=0.500;MQ=43.54;MQRankSum=1.731;QD=7.35;ReadPosRankSum=1.334;SOR=0.898	GT:AD:DP:GQ:PL	0/1:21,15:36:99:293,0,460
2L	9456829	2L_9456829_SNP	G	T	746.77	.	AC=1;AF=0.500;AN=2;BaseQRankSum=-0.692;ClippingRankSum=0.000;DB;DP=62;ExcessHet=3.0103;FS=2.221;MLEAC=1;MLEAF=0.500;MQ=43.24;MQRankSum=-4.517;QD=12.04;ReadPosRankSum=0.356;SOR=0.390	GT:AD:DP:GQ:PL	0/1:27,35:62:99:775,0,567
2L	9456855	2L_9456855_SNP	T	A	1304.77	.	AC=1;AF=0.500;AN=2;BaseQRankSum=2.288;ClippingRankSum=0.000;DB;DP=61;ExcessHet=3.0103;FS=2.145;MLEAC=1;MLEAF=0.500;MQ=43.24;MQRankSum=-4.427;QD=21.39;ReadPosRankSum=0.727;SOR=0.460	GT:AD:DP:GQ:PL	0/1:27,34:61:99:1333,0,1054
2L	9456865	2L_9456865_SNP	A	T	1336.77	.	AC=1;AF=0.500;AN=2;BaseQRankSum=-0.838;ClippingRankSum=0.000;DB;DP=64;ExcessHet=3.0103;FS=2.112;MLEAC=1;MLEAF=0.500;MQ=43.19;MQRankSum=-4.672;QD=20.89;ReadPosRankSum=0.352;SOR=0.437	GT:AD:DP:GQ:PL	0/1:28,36:64:99:1365,0,1051
2L	9456894	2L_9456894_SNP	C	A	743.77	.	AC=1;AF=0.500;AN=2;BaseQRankSum=-0.178;ClippingRankSum=0.000;DB;DP=59;ExcessHet=3.0103;FS=2.212;MLEAC=1;MLEAF=0.500;MQ=43.06;MQRankSum=-4.731;QD=12.61;ReadPosRankSum=-0.617;SOR=0.751	GT:AD:DP:GQ:PL	0/1:24,35:59:99:772,0,834
2L	9456916	2L_9456916_SNP	A	G	784.77	.	AC=1;AF=0.500;AN=2;BaseQRankSum=1.243;ClippingRankSum=0.000;DB;DP=59;ExcessHet=3.0103;FS=1.020;MLEAC=1;MLEAF=0.500;MQ=42.86;MQRankSum=-4.952;QD=13.30;ReadPosRankSum=-0.594;SOR=0.469	GT:AD:DP:GQ:PL	0/1:24,35:59:99:813,0,831
2L	9456944	2L_9456944_SNP	G	A	634.77	.	AC=1;AF=0.500;AN=2;BaseQRankSum=-1.444;ClippingRankSum=0.000;DB;DP=60;ExcessHet=3.0103;FS=0.988;MLEAC=1;MLEAF=0.500;MQ=42.86;MQRankSum=-5.568;QD=10.76;ReadPosRankSum=1.389;SOR=0.892	GT:AD:DP:GQ:PL	0/1:28,31:59:99:663,0,961
2L	9456961	2L_9456961_SNP	C	G	735.77	.	AC=1;AF=0.500;AN=2;BaseQRankSum=0.248;ClippingRankSum=0.000;DB;DP=56;ExcessHet=3.0103;FS=2.305;MLEAC=1;MLEAF=0.500;MQ=42.80;MQRankSum=-5.075;QD=13.14;ReadPosRankSum=-0.317;SOR=0.967	GT:AD:DP:GQ:PL	0/1:23,33:56:99:764,0,703
2L	9456977	2L_9456977_SNP	T	G	1212.77	.	AC=1;AF=0.500;AN=2;BaseQRankSum=-0.708;ClippingRankSum=0.000;DB;DP=56;ExcessHet=3.0103;FS=2.306;MLEAC=1;MLEAF=0.500;MQ=42.59;MQRankSum=-5.493;QD=21.66;ReadPosRankSum=0.346;SOR=1.085	GT:AD:DP:GQ:PL	0/1:25,31:56:99:1241,0,953
2L	9456983	.	CTTATAATGATGACATCAAACATCCGAGT	C	1235.73	.	AC=1;AF=0.500;AN=2;BaseQRankSum=-1.467;ClippingRankSum=0.000;DP=63;ExcessHet=3.0103;FS=2.124;MLEAC=1;MLEAF=0.500;MQ=42.70;MQRankSum=-5.487;QD=19.61;ReadPosRankSum=-0.041;SOR=1.034	GT:AD:DP:GQ:PL	0/1:31,32:63:99:1273,0,1244
2L	9457020	2L_9457020_SNP	A	C	1285.77	.	AC=1;AF=0.500;AN=2;BaseQRankSum=-0.836;ClippingRankSum=0.000;DB;DP=65;ExcessHet=3.0103;FS=2.052;MLEAC=1;MLEAF=0.500;MQ=42.76;MQRankSum=-5.048;QD=19.78;ReadPosRankSum=-2.716;SOR=0.984	GT:AD:DP:GQ:PL	0/1:30,35:65:99:1314,0,1127
2L	9457076	2L_9457076_SNP	C	G	830.77	.	AC=1;AF=0.500;AN=2;BaseQRankSum=0.618;ClippingRankSum=0.000;DB;DP=74;ExcessHet=3.0103;FS=0.883;MLEAC=1;MLEAF=0.500;MQ=43.33;MQRankSum=-4.431;QD=11.23;ReadPosRankSum=0.681;SOR=0.565	GT:AD:DP:GQ:PL	0/1:35,39:74:99:859,0,697
2L	9457115	2L_9457115_SNP	C	T	756.77	.	AC=1;AF=0.500;AN=2;BaseQRankSum=-0.332;ClippingRankSum=0.000;DB;DP=64;ExcessHet=3.0103;FS=0.958;MLEAC=1;MLEAF=0.500;MQ=43.48;MQRankSum=-3.112;QD=11.82;ReadPosRankSum=-0.014;SOR=0.817	GT:AD:DP:GQ:PL	0/1:29,35:64:99:785,0,587
2L	9457138	2L_9457138_SNP	A	G	700.77	.	AC=1;AF=0.500;AN=2;BaseQRankSum=-1.374;ClippingRankSum=0.000;DB;DP=61;ExcessHet=3.0103;FS=0.975;MLEAC=1;MLEAF=0.500;MQ=43.49;MQRankSum=-2.431;QD=11.49;ReadPosRankSum=0.698;SOR=0.635	GT:AD:DP:GQ:PL	0/1:28,33:61:99:729,0,619
2L	9457176	2L_9457176_SNP	A	G	628.77	.	AC=1;AF=0.500;AN=2;BaseQRankSum=-3.789;ClippingRankSum=0.000;DB;DP=63;ExcessHet=3.0103;FS=0.000;MLEAC=1;MLEAF=0.500;MQ=43.44;MQRankSum=-3.580;QD=9.98;ReadPosRankSum=0.976;SOR=0.634	GT:AD:DP:GQ:PL	0/1:31,32:63:99:657,0,678
2L	9457215	2L_9457215_SNP	G	A	585.77	.	AC=1;AF=0.500;AN=2;BaseQRankSum=2.555;ClippingRankSum=0.000;DB;DP=54;ExcessHet=3.0103;FS=0.000;MLEAC=1;MLEAF=0.500;MQ=43.22;MQRankSum=-3.887;QD=10.85;ReadPosRankSum=-0.893;SOR=0.562	GT:AD:DP:GQ:PL	0/1:27,27:54:99:614,0,579
2L	9457241	2L_9457241_SNP	T	C	555.77	.	AC=1;AF=0.500;AN=2;BaseQRankSum=-4.178;ClippingRankSum=0.000;DB;DP=62;ExcessHet=3.0103;FS=0.962;MLEAC=1;MLEAF=0.500;MQ=43.11;MQRankSum=-4.755;QD=8.96;ReadPosRankSum=-0.099;SOR=0.858	GT:AD:DP:GQ:PL	0/1:33,29:62:99:584,0,739
2L	9457269	.	TTCATTTACCGATC	T	2587.73	.	AC=2;AF=1.00;AN=2;DP=59;ExcessHet=3.0103;FS=0.000;MLEAC=2;MLEAF=1.00;MQ=43.24;QD=30.81;SOR=0.762	GT:AD:DP:GQ:PL	1/1:0,58:58:99:2625,178,0
2L	9457300	2L_9457300_SNP	A	G	2710.77	.	AC=2;AF=1.00;AN=2;DB;DP=65;ExcessHet=3.0103;FS=0.000;MLEAC=2;MLEAF=1.00;MQ=43.43;QD=26.44;SOR=0.925	GT:AD:DP:GQ:PL	1/1:0,65:65:99:2739,199,0
2L	9457340	2L_9457340_SNP	C	G	2623.77	.	AC=2;AF=1.00;AN=2;DB;DP=61;ExcessHet=3.0103;FS=0.000;MLEAC=2;MLEAF=1.00;MQ=43.57;QD=30.14;SOR=0.941	GT:AD:DP:GQ:PL	1/1:0,61:61:99:2652,184,0
2L	9457347	2L_9457347_SNP	C	T	2603.77	.	AC=2;AF=1.00;AN=2;DB;DP=59;ExcessHet=3.0103;FS=0.000;MLEAC=2;MLEAF=1.00;MQ=43.59;QD=30.10;SOR=0.871	GT:AD:DP:GQ:PL	1/1:0,59:59:99:2632,181,0
2L	9457382	2L_9457382_SNP	A	C	604.77	.	AC=1;AF=0.500;AN=2;BaseQRankSum=-3.429;ClippingRankSum=0.000;DB;DP=64;ExcessHet=3.0103;FS=0.000;MLEAC=1;MLEAF=0.500;MQ=43.77;MQRankSum=1.837;QD=9.45;ReadPosRankSum=-2.071;SOR=0.704	GT:AD:DP:GQ:PL	0/1:33,31:64:99:633,0,737
2L	9457474	2L_9457474_SNP	T	A,G	1278.77	.	AC=1,1;AF=0.500,0.500;AN=2;DB;DP=55;ExcessHet=3.0103;FS=0.000;MLEAC=1,1;MLEAF=0.500,0.500;MQ=43.96;QD=23.68;SOR=0.767	GT:AD:DP:GQ:PL	1/2:0,31,23:54:99:1307,561,469,746,0,677
2L	9457616	2L_9457616_SNP	A	G	481.77	.	AC=1;AF=0.500;AN=2;BaseQRankSum=-0.415;ClippingRankSum=0.000;DB;DP=51;ExcessHet=3.0103;FS=5.655;MLEAC=1;MLEAF=0.500;MQ=44.00;MQRankSum=0.000;QD=9.64;ReadPosRankSum=1.366;SOR=1.068	GT:AD:DP:GQ:PL	0/1:27,23:50:99:510,0,616
2L	9457924	.	ATT	A,AT	1451.73	.	AC=1,1;AF=0.500,0.500;AN=2;DP=65;ExcessHet=3.0103;FS=0.000;MLEAC=1,1;MLEAF=0.500,0.500;MQ=44.00;QD=22.68;SOR=0.966	GT:AD:DP:GQ:PL	1/2:0,24,40:64:99:1489,791,751,551,0,370
2L	9458131	.	CT	C	1600.73	.	AC=2;AF=1.00;AN=2;DP=62;ExcessHet=3.0103;FS=0.000;MLEAC=2;MLEAF=1.00;MQ=43.97;QD=26.24;SOR=0.793	GT:AD:DP:GQ:PL	1/1:0,61:61:99:1638,183,0
2L	9458233	2L_9458233_SNP	T	C	1626.77	.	AC=2;AF=1.00;AN=2;DB;DP=63;ExcessHet=3.0103;FS=0.000;MLEAC=2;MLEAF=1.00;MQ=44.00;QD=26.24;SOR=0.899	GT:AD:DP:GQ:PL	1/1:0,62:62:99:1655,183,0
2L	9458457	2L_9458457_SNP	T	G	1677.77	.	AC=2;AF=1.00;AN=2;BaseQRankSum=1.818;ClippingRankSum=0.000;DB;DP=41;ExcessHet=3.0103;FS=0.000;MLEAC=2;MLEAF=1.00;MQ=43.57;MQRankSum=-0.113;QD=30.69;ReadPosRankSum=1.568;SOR=0.368	GT:AD:DP:GQ:PL	1/1:1,40:41:99:1706,113,0
2L	9458468	2L_9458468_SNP	T	C	1827.77	.	AC=2;AF=1.00;AN=2;DB;DP=44;ExcessHet=3.0103;FS=0.000;MLEAC=2;MLEAF=1.00;MQ=43.60;QD=34.26;SOR=0.990	GT:AD:DP:GQ:PL	1/1:0,44:44:99:1856,135,0
2L	9458505	2L_9458505_SNP	C	T	647.77	.	AC=1;AF=0.500;AN=2;BaseQRankSum=0.888;ClippingRankSum=0.000;DB;DP=51;ExcessHet=3.0103;FS=20.110;MLEAC=1;MLEAF=0.500;MQ=43.96;MQRankSum=1.235;QD=12.70;ReadPosRankSum=-0.278;SOR=0.548	GT:AD:DP:GQ:PL	0/1:21,30:51:99:676,0,766
2L	9458529	2L_9458529_SNP	T	C	459.77	.	AC=1;AF=0.500;AN=2;BaseQRankSum=-0.771;ClippingRankSum=0.000;DB;DP=54;ExcessHet=3.0103;FS=12.122;MLEAC=1;MLEAF=0.500;MQ=43.93;MQRankSum=-1.570;QD=8.51;ReadPosRankSum=-1.593;SOR=1.395	GT:AD:DP:GQ:PL	0/1:30,24:54:99:488,0,1117
2L	9458538	.	C	CT	1846.73	.	AC=2;AF=1.00;AN=2;DP=52;ExcessHet=3.0103;FS=0.000;MLEAC=2;MLEAF=1.00;MQ=43.92;QD=27.02;SOR=0.770	GT:AD:DP:GQ:PL	1/1:0,52:52:99:1884,162,0
2L	9458564	2L_9458564_SNP	A	G	657.77	.	AC=1;AF=0.500;AN=2;BaseQRankSum=-1.219;ClippingRankSum=0.000;DB;DP=56;ExcessHet=3.0103;FS=9.749;MLEAC=1;MLEAF=0.500;MQ=43.93;MQRankSum=1.615;QD=11.75;ReadPosRankSum=1.319;SOR=0.998	GT:AD:DP:GQ:PL	0/1:25,31:56:99:686,0,504
2L	9458647	2L_9458647_SNP	T	A	463.77	.	AC=1;AF=0.500;AN=2;BaseQRankSum=0.176;ClippingRankSum=0.000;DB;DP=45;ExcessHet=3.0103;FS=0.000;MLEAC=1;MLEAF=0.500;MQ=43.83;MQRankSum=1.210;QD=10.79;ReadPosRankSum=-0.604;SOR=0.596	GT:AD:DP:GQ:PL	0/1:20,23:43:99:492,0,395
2L	9458724	2L_9458724_SNP	A	G	1841.77	.	AC=2;AF=1.00;AN=2;DB;DP=42;ExcessHet=3.0103;FS=0.000;MLEAC=2;MLEAF=1.00;MQ=43.95;QD=31.96;SOR=1.259	GT:AD:DP:GQ:PL	1/1:0,42:42:99:1870,129,0
2L	9458728	2L_9458728_SNP	T	C	1811.77	.	AC=2;AF=1.00;AN=2;DB;DP=41;ExcessHet=3.0103;FS=0.000;MLEAC=2;MLEAF=1.00;MQ=44.00;QD=28.86;SOR=1.206	GT:AD:DP:GQ:PL	1/1:0,41:41:99:1840,126,0
2L	9458778	2L_9458778_SNP	A	C	1234.77	.	AC=2;AF=1.00;AN=2;DB;DP=46;ExcessHet=3.0103;FS=0.000;MLEAC=2;MLEAF=1.00;MQ=44.00;QD=26.84;SOR=0.780	GT:AD:DP:GQ:PL	1/1:0,46:46:99:1263,138,0
2L	9458855	.	A	AT	2118.73	.	AC=2;AF=1.00;AN=2;DP=51;ExcessHet=3.0103;FS=0.000;MLEAC=2;MLEAF=1.00;MQ=44.00;QD=34.61;SOR=1.051	GT:AD:DP:GQ:PL	1/1:0,50:50:99:2156,150,0
2L	9458872	2L_9458872_SNP	A	T	2010.77	.	AC=2;AF=1.00;AN=2;DB;DP=45;ExcessHet=3.0103;FS=0.000;MLEAC=2;MLEAF=1.00;MQ=44.00;QD=29.31;SOR=1.154	GT:AD:DP:GQ:PL	1/1:0,45:45:99:2039,138,0
2L	9458954	2L_9458954_SNP	C	G	1419.77	.	AC=2;AF=1.00;AN=2;DB;DP=55;ExcessHet=3.0103;FS=0.000;MLEAC=2;MLEAF=1.00;MQ=43.96;QD=26.29;SOR=0.693	GT:AD:DP:GQ:PL	1/1:0,54:54:99:1448,161,0
2L	9458997	2L_9458997_SNP	G	A	1428.77	.	AC=2;AF=1.00;AN=2;DB;DP=55;ExcessHet=3.0103;FS=0.000;MLEAC=2;MLEAF=1.00;MQ=43.96;QD=27.48;SOR=0.770	GT:AD:DP:GQ:PL	1/1:0,52:52:99:1457,156,0
2L	9459092	2L_9459092_SNP	A	G	2370.77	.	AC=2;AF=1.00;AN=2;DB;DP=53;ExcessHet=3.0103;FS=0.000;MLEAC=2;MLEAF=1.00;MQ=44.00;QD=24.50;SOR=0.808	GT:AD:DP:GQ:PL	1/1:0,53:53:99:2399,165,0
2L	9459095	2L_9459095_SNP	T	G	2370.77	.	AC=2;AF=1.00;AN=2;DB;DP=55;ExcessHet=3.0103;FS=0.000;MLEAC=2;MLEAF=1.00;MQ=44.00;QD=31.09;SOR=0.884	GT:AD:DP:GQ:PL	1/1:0,55:55:99:2399,165,0
2L	9459107	2L_9459107_SNP	G	T	1399.77	.	AC=2;AF=1.00;AN=2;DB;DP=52;ExcessHet=3.0103;FS=0.000;MLEAC=2;MLEAF=1.00;MQ=44.00;QD=26.92;SOR=0.770	GT:AD:DP:GQ:PL	1/1:0,52:52:99:1428,156,0
2L	9459568	.	C	CAA	722.73	.	AC=2;AF=1.00;AN=2;BaseQRankSum=-0.631;ClippingRankSum=0.000;DP=43;ExcessHet=3.0103;FS=0.000;MLEAC=1;MLEAF=0.500;MQ=43.77;MQRankSum=-0.246;QD=24.92;ReadPosRankSum=-1.042;SOR=0.818	GT:AD:DP:GQ:PL	1/1:1,28:29:56:708,56,0
2L	9459683	.	TGGAG	T	1171.73	.	AC=1;AF=0.500;AN=2;BaseQRankSum=-3.894;ClippingRankSum=0.000;DP=47;ExcessHet=3.0103;FS=0.000;MLEAC=1;MLEAF=0.500;MQ=43.96;MQRankSum=-0.708;QD=24.93;ReadPosRankSum=-0.255;SOR=0.665	GT:AD:DP:GQ:PL	0/1:17,30:47:99:1209,0,632
2L	9459775	.	C	CA	782.73	.	AC=2;AF=1.00;AN=2;BaseQRankSum=-0.284;ClippingRankSum=0.000;DP=41;ExcessHet=3.0103;FS=0.000;MLEAC=2;MLEAF=1.00;MQ=43.90;MQRankSum=-0.118;QD=20.60;ReadPosRankSum=0.958;SOR=0.245	GT:AD:DP:GQ:PL	1/1:1,37:38:95:820,95,0
2L	9460282	2L_9460282_SNP	A	G	1438.77	.	AC=2;AF=1.00;AN=2;DB;DP=57;ExcessHet=3.0103;FS=0.000;MLEAC=2;MLEAF=1.00;MQ=43.97;QD=25.69;SOR=0.922	GT:AD:DP:GQ:PL	1/1:0,56:56:99:1467,166,0
2L	9460389	2L_9460389_SNP	G	C	2182.77	.	AC=2;AF=1.00;AN=2;DB;DP=49;ExcessHet=3.0103;FS=0.000;MLEAC=2;MLEAF=1.00;MQ=43.92;QD=29.02;SOR=0.733	GT:AD:DP:GQ:PL	1/1:0,49:49:99:2211,150,0
2L	9460394	2L_9460394_SNP	T	A	2167.77	.	AC=2;AF=1.00;AN=2;DB;DP=49;ExcessHet=3.0103;FS=0.000;MLEAC=2;MLEAF=1.00;MQ=43.92;QD=35.28;SOR=0.818	GT:AD:DP:GQ:PL	1/1:0,49:49:99:2196,147,0
2L	9460410	2L_9460410_SNP	T	C	2045.77	.	AC=2;AF=1.00;AN=2;DB;DP=48;ExcessHet=3.0103;FS=0.000;MLEAC=2;MLEAF=1.00;MQ=43.92;QD=28.81;SOR=0.693	GT:AD:DP:GQ:PL	1/1:0,48:48:99:2074,144,0
2L	9460440	.	C	CTCTCTCTA	2244.73	.	AC=2;AF=1.00;AN=2;DP=52;ExcessHet=3.0103;FS=0.000;MLEAC=2;MLEAF=1.00;MQ=43.92;QD=32.94;SOR=1.112	GT:AD:DP:GQ:PL	1/1:0,49:49:99:2282,156,0
2L	9460627	2L_9460627_SNP	A	G	855.77	.	AC=1;AF=0.500;AN=2;BaseQRankSum=-3.612;ClippingRankSum=0.000;DB;DP=57;ExcessHet=3.0103;FS=1.153;MLEAC=1;MLEAF=0.500;MQ=43.78;MQRankSum=-0.422;QD=15.28;ReadPosRankSum=-0.686;SOR=0.466	GT:AD:DP:GQ:PL	0/1:16,40:56:99:884,0,281
2L	9460798	2L_9460798_SNP	G	C	2668.77	.	AC=2;AF=1.00;AN=2;DB;DP=61;ExcessHet=3.0103;FS=0.000;MLEAC=2;MLEAF=1.00;MQ=43.60;QD=30.44;SOR=0.941	GT:AD:DP:GQ:PL	1/1:0,61:61:99:2697,184,0
2L	9460803	.	TGAA	T	2659.73	.	AC=2;AF=1.00;AN=2;DP=59;ExcessHet=3.0103;FS=0.000;MLEAC=2;MLEAF=1.00;MQ=43.59;QD=30.87;SOR=0.950	GT:AD:DP:GQ:PL	1/1:0,59:59:99:2697,184,0
2L	9460843	2L_9460843_SNP	T	A	1472.77	.	AC=2;AF=1.00;AN=2;DB;DP=56;ExcessHet=3.0103;FS=0.000;MLEAC=2;MLEAF=1.00;MQ=43.53;QD=26.30;SOR=0.765	GT:AD:DP:GQ:PL	1/1:0,56:56:99:1501,166,0
2L	9460872	2L_9460872_SNP	C	A	2294.77	.	AC=2;AF=1.00;AN=2;DB;DP=52;ExcessHet=3.0103;FS=0.000;MLEAC=2;MLEAF=1.00;MQ=43.45;QD=25.24;SOR=0.693	GT:AD:DP:GQ:PL	1/1:0,52:52:99:2323,157,0
2L	9460876	2L_9460876_SNP	C	A	2294.77	.	AC=2;AF=1.00;AN=2;DB;DP=51;ExcessHet=3.0103;FS=0.000;MLEAC=2;MLEAF=1.00;MQ=43.44;QD=31.15;SOR=0.732	GT:AD:DP:GQ:PL	1/1:0,51:51:99:2323,157,0
2L	9460885	2L_9460885_DEL	CCTTCATCTA	C	2121.73	.	AC=2;AF=1.00;AN=2;DB;DP=47;ExcessHet=3.0103;FS=0.000;MLEAC=2;MLEAF=1.00;MQ=43.44;QD=30.08;SOR=0.823	GT:AD:DP:GQ:PL	1/1:0,47:47:99:2159,145,0
2L	9460919	.	GTT	G	1304.73	.	AC=2;AF=1.00;AN=2;DP=51;ExcessHet=3.0103;FS=0.000;MLEAC=2;MLEAF=1.00;MQ=43.64;QD=30.34;SOR=0.739	GT:AD:DP:GQ:PL	1/1:0,43:43:99:1342,129,0
2L	9460935	2L_9460935_SNP	T	C	1152.77	.	AC=2;AF=1.00;AN=2;BaseQRankSum=1.800;ClippingRankSum=0.000;DB;DP=44;ExcessHet=3.0103;FS=0.000;MLEAC=2;MLEAF=1.00;MQ=43.62;MQRankSum=2.117;QD=26.20;SOR=0.295	GT:AD:DP:GQ:PL	1/1:1,43:44:99:1181,122,0
2L	9461236	.	G	C	477.77	.	AC=1;AF=0.500;AN=2;BaseQRankSum=1.246;ClippingRankSum=0.000;DP=39;ExcessHet=3.0103;FS=1.229;MLEAC=1;MLEAF=0.500;MQ=43.90;MQRankSum=1.667;QD=12.25;ReadPosRankSum=-0.182;SOR=0.951	GT:AD:DP:GQ:PL	0/1:17,22:39:99:506,0,341
2L	9461249	2L_9461249_SNP	C	G	1031.77	.	AC=2;AF=1.00;AN=2;DB;DP=37;ExcessHet=3.0103;FS=0.000;MLEAC=2;MLEAF=1.00;MQ=43.89;QD=27.89;SOR=1.121	GT:AD:DP:GQ:PL	1/1:0,37:37:99:1060,111,0
2L	9461417	2L_9461417_SNP	C	T	1184.77	.	AC=2;AF=1.00;AN=2;DB;DP=45;ExcessHet=3.0103;FS=0.000;MLEAC=2;MLEAF=1.00;MQ=43.96;QD=26.93;SOR=0.883	GT:AD:DP:GQ:PL	1/1:0,44:44:99:1213,132,0
2L	9461429	2L_9461429_SNP	G	T	1106.77	.	AC=2;AF=1.00;AN=2;DB;DP=43;ExcessHet=3.0103;FS=0.000;MLEAC=2;MLEAF=1.00;MQ=43.95;QD=26.35;SOR=0.788	GT:AD:DP:GQ:PL	1/1:0,42:42:99:1135,125,0
2L	9461441	2L_9461441_SNP	G	A	1019.77	.	AC=2;AF=1.00;AN=2;BaseQRankSum=1.772;ClippingRankSum=0.000;DB;DP=41;ExcessHet=3.0103;FS=3.233;MLEAC=2;MLEAF=1.00;MQ=43.95;MQRankSum=0.000;QD=25.49;ReadPosRankSum=-0.392;SOR=0.464	GT:AD:DP:GQ:PL	1/1:1,39:40:99:1048,109,0
2L	9461571	2L_9461571_SNP	A	G	1651.77	.	AC=2;AF=1.00;AN=2;DB;DP=40;ExcessHet=3.0103;FS=0.000;MLEAC=2;MLEAF=1.00;MQ=44.00;QD=26.51;SOR=1.022	GT:AD:DP:GQ:PL	1/1:0,40:40:99:1680,120,0
2L	9461592	2L_9461592_SNP	A	C	1760.77	.	AC=2;AF=1.00;AN=2;DB;DP=45;ExcessHet=3.0103;FS=0.000;MLEAC=2;MLEAF=1.00;MQ=43.96;QD=32.64;SOR=0.990	GT:AD:DP:GQ:PL	1/1:0,44:44:99:1789,132,0
2L	9461618	2L_9461618_SNP	T	G	1024.77	.	AC=2;AF=1.00;AN=2;DB;DP=43;ExcessHet=3.0103;FS=0.000;MLEAC=2;MLEAF=1.00;MQ=43.95;QD=26.28;SOR=0.968	GT:AD:DP:GQ:PL	1/1:0,39:39:99:1053,117,0
2L	9461665	2L_9461665_SNP	T	C	938.77	.	AC=2;AF=1.00;AN=2;DB;DP=43;ExcessHet=3.0103;FS=0.000;MLEAC=2;MLEAF=1.00;MQ=43.95;QD=26.08;SOR=0.927	GT:AD:DP:GQ:PL	1/1:0,36:36:99:967,107,0
2L	9461759	2L_9461759_SNP	A	G	902.77	.	AC=2;AF=1.00;AN=2;DB;DP=36;ExcessHet=3.0103;FS=0.000;MLEAC=2;MLEAF=1.00;MQ=44.00;QD=25.79;SOR=0.869	GT:AD:DP:GQ:PL	1/1:0,35:35:99:931,105,0
2L	9461780	2L_9461780_SNP	C	T	863.77	.	AC=2;AF=1.00;AN=2;DB;DP=32;ExcessHet=3.0103;FS=0.000;MLEAC=2;MLEAF=1.00;MQ=44.00;QD=27.86;SOR=0.892	GT:AD:DP:GQ:PL	1/1:0,31:31:93:892,93,0
2L	9462179	2L_9462179_SNP	A	G	1860.77	.	AC=2;AF=1.00;AN=2;DB;DP=43;ExcessHet=3.0103;FS=0.000;MLEAC=2;MLEAF=1.00;MQ=44.00;QD=30.39;SOR=0.836	GT:AD:DP:GQ:PL	1/1:0,43:43:99:1889,129,0
2L	9462182	2L_9462182_SNP	C	A	1860.77	.	AC=2;AF=1.00;AN=2;DB;DP=43;ExcessHet=3.0103;FS=0.000;MLEAC=2;MLEAF=1.00;MQ=44.00;QD=27.71;SOR=0.836	GT:AD:DP:GQ:PL	1/1:0,43:43:99:1889,129,0
2L	9462200	2L_9462200_SNP	G	T	1240.77	.	AC=2;AF=1.00;AN=2;DB;DP=47;ExcessHet=3.0103;FS=0.000;MLEAC=2;MLEAF=1.00;MQ=44.00;QD=26.40;SOR=0.823	GT:AD:DP:GQ:PL	1/1:0,47:47:99:1269,140,0
2L	9462242	2L_9462242_SNP	C	T	1349.77	.	AC=2;AF=1.00;AN=2;DB;DP=51;ExcessHet=3.0103;FS=0.000;MLEAC=2;MLEAF=1.00;MQ=43.96;QD=26.47;SOR=0.994	GT:AD:DP:GQ:PL	1/1:0,51:51:99:1378,153,0
2L	9462613	2L_9462613_SNP	T	A	1734.77	.	AC=2;AF=1.00;AN=2;DB;DP=64;ExcessHet=3.0103;FS=0.000;MLEAC=2;MLEAF=1.00;MQ=43.79;QD=27.11;SOR=0.756	GT:AD:DP:GQ:PL	1/1:0,64:64:99:1763,192,0
2L	9462852	2L_9462852_SNP	G	A	1839.77	.	AC=2;AF=1.00;AN=2;DB;DP=68;ExcessHet=3.0103;FS=0.000;MLEAC=2;MLEAF=1.00;MQ=44.00;QD=27.06;SOR=1.098	GT:AD:DP:GQ:PL	1/1:0,68:68:99:1868,203,0
2L	9462957	2L_9462957_SNP	A	G	1757.77	.	AC=2;AF=1.00;AN=2;DB;DP=65;ExcessHet=3.0103;FS=0.000;MLEAC=2;MLEAF=1.00;MQ=44.00;QD=27.04;SOR=1.000	GT:AD:DP:GQ:PL	1/1:0,65:65:99:1786,195,0
2L	9463004	.	GT	G	2835.73	.	AC=2;AF=1.00;AN=2;DP=66;ExcessHet=3.0103;FS=0.000;MLEAC=2;MLEAF=1.00;MQ=44.00;QD=29.79;SOR=0.756	GT:AD:DP:GQ:PL	1/1:0,64:64:99:2873,193,0
2L	9463007	.	T	G	2844.77	.	AC=2;AF=1.00;AN=2;DP=64;ExcessHet=3.0103;FS=0.000;MLEAC=2;MLEAF=1.00;MQ=44.00;QD=24.82;SOR=0.756	GT:AD:DP:GQ:PL	1/1:0,64:64:99:2873,193,0
2L	9463228	2L_9463228_SNP	G	A	1950.77	.	AC=2;AF=1.00;AN=2;DB;DP=74;ExcessHet=3.0103;FS=0.000;MLEAC=2;MLEAF=1.00;MQ=44.00;QD=27.09;SOR=0.934	GT:AD:DP:GQ:PL	1/1:0,72:72:99:1979,216,0
2L	9463244	2L_9463244_SNP	A	T	2083.77	.	AC=2;AF=1.00;AN=2;DB;DP=76;ExcessHet=3.0103;FS=0.000;MLEAC=2;MLEAF=1.00;MQ=44.00;QD=27.42;SOR=0.859	GT:AD:DP:GQ:PL	1/1:0,76:76:99:2112,228,0
2L	9463437	2L_9463437_INS	A	AG	3240.73	.	AC=2;AF=1.00;AN=2;DB;DP=76;ExcessHet=3.0103;FS=0.000;MLEAC=2;MLEAF=1.00;MQ=43.87;QD=31.18;SOR=1.164	GT:AD:DP:GQ:PL	1/1:0,75:75:99:3278,228,0
2L	9463445	2L_9463445_SNP	T	A	3195.77	.	AC=2;AF=1.00;AN=2;DB;DP=74;ExcessHet=3.0103;FS=0.000;MLEAC=2;MLEAF=1.00;MQ=43.87;QD=29.36;SOR=1.179	GT:AD:DP:GQ:PL	1/1:0,73:73:99:3224,220,0
2L	9463471	2L_9463471_SNP	A	G	1999.77	.	AC=2;AF=1.00;AN=2;DB;DP=74;ExcessHet=3.0103;FS=0.000;MLEAC=2;MLEAF=1.00;MQ=43.79;QD=27.39;SOR=0.963	GT:AD:DP:GQ:PL	1/1:0,73:73:99:2028,219,0
2L	9463504	2L_9463504_SNP	A	C	1823.77	.	AC=2;AF=1.00;AN=2;DB;DP=68;ExcessHet=3.0103;FS=0.000;MLEAC=2;MLEAF=1.00;MQ=43.58;QD=26.82;SOR=0.752	GT:AD:DP:GQ:PL	1/1:0,68:68:99:1852,203,0
2L	9463575	.	TA	T	1557.73	.	AC=2;AF=1.00;AN=2;DP=65;ExcessHet=3.0103;FS=0.000;MLEAC=2;MLEAF=1.00;MQ=43.54;QD=24.73;SOR=1.179	GT:AD:DP:GQ:PL	1/1:0,63:63:99:1595,189,0
2L	9463816	.	TTATA	T	2627.73	.	AC=2;AF=1.00;AN=2;DP=62;ExcessHet=3.0103;FS=0.000;MLEAC=2;MLEAF=1.00;MQ=42.43;QD=26.05;SOR=0.693	GT:AD:DP:GQ:PL	1/1:0,60:60:99:2665,181,0
2L	9463846	.	AT	A	3012.73	.	AC=2;AF=1.00;AN=2;DP=70;ExcessHet=3.0103;FS=0.000;MLEAC=2;MLEAF=1.00;MQ=42.05;QD=30.85;SOR=0.949	GT:AD:DP:GQ:PL	1/1:0,68:68:99:3050,205,0
2L	9463849	.	AT	A	3057.73	.	AC=2;AF=1.00;AN=2;DP=68;ExcessHet=3.0103;FS=0.000;MLEAC=2;MLEAF=1.00;MQ=42.00;QD=30.52;SOR=0.949	GT:AD:DP:GQ:PL	1/1:0,68:68:99:3095,208,0
2L	9463855	2L_9463855_SNP	C	T	3076.77	.	AC=2;AF=1.00;AN=2;DB;DP=69;ExcessHet=3.0103;FS=0.000;MLEAC=2;MLEAF=1.00;MQ=41.88;QD=30.48;SOR=0.980	GT:AD:DP:GQ:PL	1/1:0,69:69:99:3105,208,0
2L	9463861	2L_9463861_SNP	A	G	3091.77	.	AC=2;AF=1.00;AN=2;DB;DP=70;ExcessHet=3.0103;FS=0.000;MLEAC=2;MLEAF=1.00;MQ=41.78;QD=29.53;SOR=1.011	GT:AD:DP:GQ:PL	1/1:0,70:70:99:3120,211,0
2L	9463888	.	AC	A	3091.73	.	AC=2;AF=1.00;AN=2;DP=71;ExcessHet=3.0103;FS=0.000;MLEAC=2;MLEAF=1.00;MQ=41.53;QD=33.08;SOR=1.011	GT:AD:DP:GQ:PL	1/1:0,70:70:99:3129,211,0
2L	9463890	2L_9463890_SNP	A	G	3145.77	.	AC=2;AF=1.00;AN=2;DB;DP=70;ExcessHet=3.0103;FS=0.000;MLEAC=2;MLEAF=1.00;MQ=41.49;QD=28.22;SOR=1.011	GT:AD:DP:GQ:PL	1/1:0,70:70:99:3174,214,0
2L	9463895	2L_9463895_SNP	T	G	3158.77	.	AC=2;AF=1.00;AN=2;DB;DP=68;ExcessHet=3.0103;FS=0.000;MLEAC=2;MLEAF=1.00;MQ=41.46;QD=33.36;SOR=0.949	GT:AD:DP:GQ:PL	1/1:0,68:68:99:3187,214,0
2L	9463903	.	T	TTTTTGGGGTCATA	3323.73	.	AC=2;AF=1.00;AN=2;DP=71;ExcessHet=3.0103;FS=0.000;MLEAC=2;MLEAF=1.00;MQ=41.51;QD=29.28;SOR=0.904	GT:AD:DP:GQ:PL	1/1:0,71:71:99:3361,226,0
2L	9463981	2L_9463981_SNP	A	G	2051.77	.	AC=2;AF=1.00;AN=2;DB;DP=47;ExcessHet=3.0103;FS=0.000;MLEAC=2;MLEAF=1.00;MQ=42.89;QD=32.67;SOR=1.251	GT:AD:DP:GQ:PL	1/1:0,47:47:99:2080,141,0
2L	9463993	2L_9463993_SNP	C	A	2534.77	.	AC=2;AF=1.00;AN=2;DB;DP=55;ExcessHet=3.0103;FS=0.000;MLEAC=2;MLEAF=1.00;MQ=42.99;QD=30.43;SOR=1.159	GT:AD:DP:GQ:PL	1/1:0,55:55:99:2563,175,0
2L	9463996	2L_9463996_SNP	G	A	2505.77	.	AC=2;AF=1.00;AN=2;DB;DP=57;ExcessHet=3.0103;FS=0.000;MLEAC=2;MLEAF=1.00;MQ=42.94;QD=39.35;SOR=1.047	GT:AD:DP:GQ:PL	1/1:0,57:57:99:2534,172,0
2L	9464032	2L_9464032_SNP	G	A	1789.77	.	AC=2;AF=1.00;AN=2;DB;DP=66;ExcessHet=3.0103;FS=0.000;MLEAC=2;MLEAF=1.00;MQ=42.91;QD=27.12;SOR=0.886	GT:AD:DP:GQ:PL	1/1:0,66:66:99:1818,198,0
2L	9464203	.	GTGAAGCAT	G	2919.73	.	AC=2;AF=1.00;AN=2;DP=67;ExcessHet=3.0103;FS=0.000;MLEAC=2;MLEAF=1.00;MQ=42.14;QD=29.00;SOR=0.754	GT:AD:DP:GQ:PL	1/1:0,66:66:99:2957,199,0
2L	9464270	2L_9464270_SNP	G	A	1561.77	.	AC=2;AF=1.00;AN=2;BaseQRankSum=1.797;ClippingRankSum=0.000;DB;DP=60;ExcessHet=3.0103;FS=3.395;MLEAC=2;MLEAF=1.00;MQ=41.62;MQRankSum=1.509;QD=26.47;ReadPosRankSum=0.747;SOR=0.556	GT:AD:DP:GQ:PL	1/1:1,58:59:99:1590,167,0
2L	9464286	2L_9464286_DEL	ACTTGT	A	2693.73	.	AC=2;AF=1.00;AN=2;DB;DP=61;ExcessHet=3.0103;FS=0.000;MLEAC=2;MLEAF=1.00;MQ=41.51;QD=27.34;SOR=0.725	GT:AD:DP:GQ:PL	1/1:0,61:61:99:2731,184,0
2L	9464296	.	TGA	T	2707.73	.	AC=2;AF=1.00;AN=2;DP=59;ExcessHet=3.0103;FS=0.000;MLEAC=2;MLEAF=1.00;MQ=41.48;QD=32.23;SOR=0.726	GT:AD:DP:GQ:PL	1/1:0,59:59:99:2745,184,0
2L	9464299	.	T	TTA	2527.73	.	AC=2;AF=1.00;AN=2;DP=57;ExcessHet=3.0103;FS=0.000;MLEAC=2;MLEAF=1.00;MQ=41.38;QD=28.43;SOR=0.728	GT:AD:DP:GQ:PL	1/1:0,57:57:99:2565,172,0
2L	9464331	2L_9464331_SNP	G	T	1400.77	.	AC=2;AF=1.00;AN=2;DB;DP=51;ExcessHet=3.0103;FS=0.000;MLEAC=2;MLEAF=1.00;MQ=41.26;QD=27.47;SOR=0.732	GT:AD:DP:GQ:PL	1/1:0,51:51:99:1429,153,0
2L	9464356	2L_9464356_SNP	C	T	2058.77	.	AC=2;AF=1.00;AN=2;DB;DP=47;ExcessHet=3.0103;FS=0.000;MLEAC=2;MLEAF=1.00;MQ=41.39;QD=27.19;SOR=0.735	GT:AD:DP:GQ:PL	1/1:0,47:47:99:2087,141,0
2L	9464358	2L_9464358_SNP	A	C	2103.77	.	AC=2;AF=1.00;AN=2;DB;DP=46;ExcessHet=3.0103;FS=0.000;MLEAC=2;MLEAF=1.00;MQ=41.38;QD=31.09;SOR=0.780	GT:AD:DP:GQ:PL	1/1:0,46:46:99:2132,144,0
2L	9464360	2L_9464360_SNP	T	C	2118.77	.	AC=2;AF=1.00;AN=2;DB;DP=46;ExcessHet=3.0103;FS=0.000;MLEAC=2;MLEAF=1.00;MQ=41.38;QD=27.24;SOR=0.780	GT:AD:DP:GQ:PL	1/1:0,46:46:99:2147,144,0
2L	9464363	2L_9464363_SNP	C	A	2176.77	.	AC=2;AF=1.00;AN=2;DB;DP=47;ExcessHet=3.0103;FS=0.000;MLEAC=2;MLEAF=1.00;MQ=41.35;QD=30.79;SOR=0.823	GT:AD:DP:GQ:PL	1/1:0,47:47:99:2205,147,0
2L	9464366	2L_9464366_INS	C	CT	2302.73	.	AC=2;AF=1.00;AN=2;DB;DP=49;ExcessHet=3.0103;FS=0.000;MLEAC=2;MLEAF=1.00;MQ=41.37;QD=31.05;SOR=0.733	GT:AD:DP:GQ:PL	1/1:0,49:49:99:2340,157,0
2L	9464368	2L_9464368_SNP	G	A	2401.77	.	AC=2;AF=1.00;AN=2;DB;DP=52;ExcessHet=3.0103;FS=0.000;MLEAC=2;MLEAF=1.00;MQ=41.14;QD=26.89;SOR=0.693	GT:AD:DP:GQ:PL	1/1:0,52:52:99:2430,163,0
2L	9464374	.	AG	A	2421.73	.	AC=2;AF=1.00;AN=2;DP=54;ExcessHet=3.0103;FS=0.000;MLEAC=2;MLEAF=1.00;MQ=40.96;QD=29.73;SOR=0.846	GT:AD:DP:GQ:PL	1/1:0,54:54:99:2459,166,0
2L	9464376	.	CGA	C	2421.73	.	AC=2;AF=1.00;AN=2;DP=55;ExcessHet=3.0103;FS=0.000;MLEAC=2;MLEAF=1.00;MQ=40.72;QD=31.51;SOR=0.804	GT:AD:DP:GQ:PL	1/1:0,55:55:99:2459,166,0
2L	9464394	2L_9464394_SNP	C	A	1613.77	.	AC=2;AF=1.00;AN=2;DB;DP=60;ExcessHet=3.0103;FS=0.000;MLEAC=2;MLEAF=1.00;MQ=40.95;QD=27.35;SOR=0.726	GT:AD:DP:GQ:PL	1/1:0,59:59:99:1642,176,0
2L	9464437	2L_9464437_SNP	A	C	2158.77	.	AC=2;AF=1.00;AN=2;DB;DP=50;ExcessHet=3.0103;FS=0.000;MLEAC=2;MLEAF=1.00;MQ=40.99;QD=34.80;SOR=0.773	GT:AD:DP:GQ:PL	1/1:0,50:50:99:2187,150,0
2L	9464441	2L_9464441_SNP	G	T	2224.77	.	AC=2;AF=1.00;AN=2;DB;DP=51;ExcessHet=3.0103;FS=0.000;MLEAC=2;MLEAF=1.00;MQ=41.05;QD=32.27;SOR=0.900	GT:AD:DP:GQ:PL	1/1:0,51:51:99:2253,157,0
2L	9464451	.	T	TG	2243.73	.	AC=2;AF=1.00;AN=2;DP=50;ExcessHet=3.0103;FS=0.000;MLEAC=2;MLEAF=1.00;MQ=41.01;QD=26.39;SOR=0.952	GT:AD:DP:GQ:PL	1/1:0,50:50:99:2281,154,0
2L	9464455	2L_9464455_SNP	C	T	2297.77	.	AC=2;AF=1.00;AN=2;DB;DP=51;ExcessHet=3.0103;FS=0.000;MLEAC=2;MLEAF=1.00;MQ=41.11;QD=27.78;SOR=0.813	GT:AD:DP:GQ:PL	1/1:0,51:51:99:2326,157,0
2L	9464456	2L_9464456_SNP	C	T	2266.77	.	AC=2;AF=1.00;AN=2;DB;DP=51;ExcessHet=3.0103;FS=0.000;MLEAC=2;MLEAF=1.00;MQ=41.11;QD=30.88;SOR=0.813	GT:AD:DP:GQ:PL	1/1:0,51:51:99:2295,154,0
2L	9464460	2L_9464460_SNP	A	T	2266.77	.	AC=2;AF=1.00;AN=2;DB;DP=51;ExcessHet=3.0103;FS=0.000;MLEAC=2;MLEAF=1.00;MQ=41.07;QD=28.50;SOR=0.900	GT:AD:DP:GQ:PL	1/1:0,51:51:99:2295,154,0
2L	9464465	2L_9464465_SNP	G	A	2210.77	.	AC=2;AF=1.00;AN=2;DB;DP=49;ExcessHet=3.0103;FS=0.000;MLEAC=2;MLEAF=1.00;MQ=41.10;QD=31.30;SOR=1.007	GT:AD:DP:GQ:PL	1/1:0,49:49:99:2239,151,0
2L	9464474	2L_9464474_SNP	A	G	2089.77	.	AC=2;AF=1.00;AN=2;DB;DP=48;ExcessHet=3.0103;FS=0.000;MLEAC=2;MLEAF=1.00;MQ=41.19;QD=28.93;SOR=0.963	GT:AD:DP:GQ:PL	1/1:0,48:48:99:2118,144,0
2L	9464619	2L_9464619_SNP	G	T	1318.77	.	AC=2;AF=1.00;AN=2;DB;DP=50;ExcessHet=3.0103;FS=0.000;MLEAC=2;MLEAF=1.00;MQ=43.29;QD=26.91;SOR=0.909	GT:AD:DP:GQ:PL	1/1:0,49:49:99:1347,147,0
2L	9464693	2L_9464693_SNP	A	T	1706.77	.	AC=2;AF=1.00;AN=2;DB;DP=63;ExcessHet=3.0103;FS=0.000;MLEAC=2;MLEAF=1.00;MQ=43.58;QD=27.09;SOR=0.933	GT:AD:DP:GQ:PL	1/1:0,63:63:99:1735,188,0
2L	9464735	2L_9464735_DEL	AT	A	2050.73	.	AC=2;AF=1.00;AN=2;DB;DP=66;ExcessHet=3.0103;FS=0.000;MLEAC=2;MLEAF=1.00;MQ=43.69;QD=31.55;SOR=0.925	GT:AD:DP:GQ:PL	1/1:0,65:65:99:2088,195,0
2L	9464758	2L_9464758_SNP	T	C	1759.77	.	AC=2;AF=1.00;AN=2;DB;DP=66;ExcessHet=3.0103;FS=0.000;MLEAC=2;MLEAF=1.00;MQ=43.87;QD=27.07;SOR=1.078	GT:AD:DP:GQ:PL	1/1:0,65:65:99:1788,194,0
2L	9465124	.	T	C	2057.77	.	AC=2;AF=1.00;AN=2;DP=78;ExcessHet=3.0103;FS=0.000;MLEAC=2;MLEAF=1.00;MQ=44.00;QD=26.38;SOR=0.855	GT:AD:DP:GQ:PL	1/1:0,78:78:99:2086,233,0
2L	9465455	.	C	G	786.77	.	AC=1;AF=0.500;AN=2;BaseQRankSum=0.209;ClippingRankSum=0.000;DP=71;ExcessHet=3.0103;FS=1.999;MLEAC=1;MLEAF=0.500;MQ=44.00;MQRankSum=0.000;QD=11.24;ReadPosRankSum=-0.767;SOR=1.040	GT:AD:DP:GQ:PL	0/1:32,38:70:99:815,0,626
2L	9465590	.	C	T	1105.77	.	AC=1;AF=0.500;AN=2;BaseQRankSum=0.725;ClippingRankSum=0.000;DP=50;ExcessHet=3.0103;FS=5.930;MLEAC=1;MLEAF=0.500;MQ=44.00;MQRankSum=0.000;QD=22.12;ReadPosRankSum=-0.362;SOR=1.358	GT:AD:DP:GQ:PL	0/1:19,31:50:99:1134,0,701
2L	9465592	2L_9465592_SNP	A	G	1895.77	.	AC=2;AF=1.00;AN=2;DB;DP=50;ExcessHet=3.0103;FS=0.000;MLEAC=2;MLEAF=1.00;MQ=44.00;QD=30.07;SOR=1.157	GT:AD:DP:GQ:PL	1/1:0,50:50:99:1924,150,0
2L	9465597	2L_9465597_SNP	T	G	1105.77	.	AC=1;AF=0.500;AN=2;BaseQRankSum=-2.244;ClippingRankSum=0.000;DB;DP=48;ExcessHet=3.0103;FS=4.179;MLEAC=1;MLEAF=0.500;MQ=44.00;MQRankSum=0.000;QD=23.04;ReadPosRankSum=0.050;SOR=1.382	GT:AD:DP:GQ:PL	0/1:20,28:48:99:1134,0,700
2L	9465612	2L_9465612_SNP	C	A	550.77	.	AC=1;AF=0.500;AN=2;BaseQRankSum=-0.450;ClippingRankSum=0.000;DB;DP=49;ExcessHet=3.0103;FS=2.430;MLEAC=1;MLEAF=0.500;MQ=44.00;MQRankSum=0.000;QD=11.24;ReadPosRankSum=-0.760;SOR=0.936	GT:AD:DP:GQ:PL	0/1:21,28:49:99:579,0,420
2L	9465709	2L_9465709_SNP	A	G	579.77	.	AC=1;AF=0.500;AN=2;BaseQRankSum=1.882;ClippingRankSum=0.000;DB;DP=61;ExcessHet=3.0103;FS=0.983;MLEAC=1;MLEAF=0.500;MQ=44.00;MQRankSum=0.000;QD=9.50;ReadPosRankSum=-0.061;SOR=0.922	GT:AD:DP:GQ:PL	0/1:32,29:61:99:608,0,662
2L	9465801	2L_9465801_SNP	C	A	653.77	.	AC=1;AF=0.500;AN=2;BaseQRankSum=0.620;ClippingRankSum=0.000;DB;DP=58;ExcessHet=3.0103;FS=5.353;MLEAC=1;MLEAF=0.500;MQ=44.00;MQRankSum=0.000;QD=11.27;ReadPosRankSum=0.739;SOR=1.108	GT:AD:DP:GQ:PL	0/1:27,31:58:99:682,0,546
2L	9465938	2L_9465938_SNP	C	T	1100.77	.	AC=1;AF=0.500;AN=2;BaseQRankSum=-3.280;ClippingRankSum=0.000;DB;DP=70;ExcessHet=3.0103;FS=2.152;MLEAC=1;MLEAF=0.500;MQ=43.91;MQRankSum=-0.623;QD=15.73;ReadPosRankSum=0.486;SOR=0.843	GT:AD:DP:GQ:PL	0/1:21,49:70:99:1129,0,382
2L	9465979	2L_9465979_SNP	G	A	975.77	.	AC=1;AF=0.500;AN=2;BaseQRankSum=-1.676;ClippingRankSum=0.000;DB;DP=69;ExcessHet=3.0103;FS=2.156;MLEAC=1;MLEAF=0.500;MQ=44.00;MQRankSum=0.000;QD=14.35;ReadPosRankSum=1.721;SOR=1.047	GT:AD:DP:GQ:PL	0/1:23,45:68:99:1004,0,458
2L	9466135	2L_9466135_SNP	G	C	376.77	.	AC=1;AF=0.500;AN=2;BaseQRankSum=2.144;ClippingRankSum=0.000;DB;DP=54;ExcessHet=3.0103;FS=8.116;MLEAC=1;MLEAF=0.500;MQ=44.00;MQRankSum=0.000;QD=6.98;ReadPosRankSum=0.718;SOR=0.177	GT:AD:DP:GQ:PL	0/1:34,20:54:99:405,0,778
2L	9466145	2L_9466145_INS	A	AGTT	2212.73	.	AC=2;AF=1.00;AN=2;DB;DP=50;ExcessHet=3.0103;FS=0.000;MLEAC=2;MLEAF=1.00;MQ=44.00;QD=29.10;SOR=1.390	GT:AD:DP:GQ:PL	1/1:0,50:50:99:2250,150,0
2L	9466146	.	CAA	C	2212.73	.	AC=2;AF=1.00;AN=2;DP=48;ExcessHet=3.0103;FS=0.000;MLEAC=2;MLEAF=1.00;MQ=44.00;QD=27.88;SOR=1.426	GT:AD:DP:GQ:PL	1/1:0,48:48:99:2250,150,0
2L	9466154	.	T	TTC	2208.73	.	AC=2;AF=1.00;AN=2;DP=48;ExcessHet=3.0103;FS=0.000;MLEAC=2;MLEAF=1.00;MQ=44.00;QD=28.78;SOR=1.298	GT:AD:DP:GQ:PL	1/1:0,48:48:99:2246,153,0
2L	9466208	2L_9466208_SNP	A	G	696.77	.	AC=1;AF=0.500;AN=2;BaseQRankSum=-3.430;ClippingRankSum=0.000;DB;DP=49;ExcessHet=3.0103;FS=1.167;MLEAC=1;MLEAF=0.500;MQ=44.00;MQRankSum=0.000;QD=14.22;ReadPosRankSum=-0.032;SOR=0.425	GT:AD:DP:GQ:PL	0/1:17,32:49:99:725,0,349
2L	9466270	2L_9466270_SNP	T	C	708.77	.	AC=1;AF=0.500;AN=2;BaseQRankSum=-3.209;ClippingRankSum=0.000;DB;DP=55;ExcessHet=3.0103;FS=2.310;MLEAC=1;MLEAF=0.500;MQ=44.00;MQRankSum=0.000;QD=12.89;ReadPosRankSum=-0.680;SOR=0.754	GT:AD:DP:GQ:PL	0/1:22,33:55:99:737,0,435
2L	9466581	2L_9466581_SNP	G	C	1061.77	.	AC=2;AF=1.00;AN=2;DB;DP=39;ExcessHet=3.0103;FS=0.000;MLEAC=2;MLEAF=1.00;MQ=44.00;QD=27.22;SOR=0.968	GT:AD:DP:GQ:PL	1/1:0,39:39:99:1090,117,0
2L	9466907	2L_9466907_SNP	T	C	954.77	.	AC=2;AF=1.00;AN=2;DB;DP=47;ExcessHet=3.0103;FS=0.000;MLEAC=2;MLEAF=1.00;MQ=43.51;QD=25.13;SOR=1.863	GT:AD:DP:GQ:PL	1/1:0,38:38:99:983,113,0
2L	9467141	2L_9467141_SNP	A	T	1652.77	.	AC=2;AF=1.00;AN=2;DB;DP=46;ExcessHet=3.0103;FS=0.000;MLEAC=2;MLEAF=1.00;MQ=42.01;QD=29.80;SOR=2.774	GT:AD:DP:GQ:PL	1/1:0,37:37:99:1681,117,0
2L	9467149	2L_9467149_SNP	G	C	1683.77	.	AC=2;AF=1.00;AN=2;DB;DP=49;ExcessHet=3.0103;FS=0.000;MLEAC=2;MLEAF=1.00;MQ=42.25;QD=28.00;SOR=2.670	GT:AD:DP:GQ:PL	1/1:0,40:40:99:1712,120,0
2L	9467208	.	C	CATTTTTTAAAGAAA	2420.73	.	AC=2;AF=1.00;AN=2;DP=54;ExcessHet=3.0103;FS=0.000;MLEAC=2;MLEAF=1.00;MQ=41.67;QD=28.28;SOR=1.863	GT:AD:DP:GQ:PL	1/1:0,48:48:99:2458,166,0
2L	9467226	2L_9467226_SNP	T	A	2599.77	.	AC=2;AF=1.00;AN=2;DB;DP=64;ExcessHet=3.0103;FS=0.000;MLEAC=2;MLEAF=1.00;MQ=41.53;QD=31.89;SOR=1.493	GT:AD:DP:GQ:PL	1/1:0,58:58:99:2628,178,0
2L	9467231	2L_9467231_SNP	T	A	2598.77	.	AC=2;AF=1.00;AN=2;DB;DP=65;ExcessHet=3.0103;FS=0.000;MLEAC=2;MLEAF=1.00;MQ=41.57;QD=30.09;SOR=1.493	GT:AD:DP:GQ:PL	1/1:0,58:58:99:2627,177,0
2L	9467252	.	CAA	C,CA	1131.73	.	AC=1,1;AF=0.500,0.500;AN=2;BaseQRankSum=-0.700;ClippingRankSum=0.000;DP=64;ExcessHet=3.0103;FS=3.979;MLEAC=1,1;MLEAF=0.500,0.500;MQ=41.84;MQRankSum=-0.103;QD=20.58;ReadPosRankSum=1.420;SOR=0.970	GT:AD:DP:GQ:PL	1/2:1,29,25:55:99:1169,425,411,536,0,406
2L	9467278	.	TGCTCTTC	T	2528.73	.	AC=2;AF=1.00;AN=2;DP=60;ExcessHet=3.0103;FS=0.000;MLEAC=2;MLEAF=1.00;MQ=42.01;QD=29.42;SOR=1.402	GT:AD:DP:GQ:PL	1/1:0,53:53:99:2566,172,0
2L	9467288	2L_9467288_SNP	T	A	2592.77	.	AC=2;AF=1.00;AN=2;DB;DP=60;ExcessHet=3.0103;FS=0.000;MLEAC=2;MLEAF=1.00;MQ=42.24;QD=37.87;SOR=1.453	GT:AD:DP:GQ:PL	1/1:0,57:57:99:2621,178,0
2L	9467304	2L_9467304_SNP	A	T	2479.77	.	AC=2;AF=1.00;AN=2;DB;DP=61;ExcessHet=3.0103;FS=0.000;MLEAC=2;MLEAF=1.00;MQ=42.18;QD=30.70;SOR=1.179	GT:AD:DP:GQ:PL	1/1:0,58:58:99:2508,175,0
2L	9467370	2L_9467370_SNP	A	T	2741.77	.	AC=2;AF=1.00;AN=2;DB;DP=65;ExcessHet=3.0103;FS=0.000;MLEAC=2;MLEAF=1.00;MQ=42.69;QD=32.08;SOR=0.758	GT:AD:DP:GQ:PL	1/1:0,62:62:99:2770,187,0
2L	9467371	2L_9467371_SNP	C	T	2741.77	.	AC=2;AF=1.00;AN=2;DB;DP=65;ExcessHet=3.0103;FS=0.000;MLEAC=2;MLEAF=1.00;MQ=42.69;QD=33.16;SOR=0.758	GT:AD:DP:GQ:PL	1/1:0,62:62:99:2770,187,0
2L	9467575	2L_9467575_SNP	A	G	2616.77	.	AC=2;AF=1.00;AN=2;DB;DP=60;ExcessHet=3.0103;FS=0.000;MLEAC=2;MLEAF=1.00;MQ=42.61;QD=25.07;SOR=0.693	GT:AD:DP:GQ:PL	1/1:0,60:60:99:2645,184,0
2L	9467590	2L_9467590_SNP	T	C	2911.77	.	AC=2;AF=1.00;AN=2;DB;DP=65;ExcessHet=3.0103;FS=0.000;MLEAC=2;MLEAF=1.00;MQ=41.32;QD=30.90;SOR=0.723	GT:AD:DP:GQ:PL	1/1:0,65:65:99:2940,199,0
2L	9467613	2L_9467613_SNP	T	C	2743.77	.	AC=2;AF=1.00;AN=2;DB;DP=66;ExcessHet=3.0103;FS=0.000;MLEAC=2;MLEAF=1.00;MQ=39.62;QD=32.08;SOR=1.000	GT:AD:DP:GQ:PL	1/1:0,65:65:99:2772,196,0
2L	9467725	2L_9467725_SNP	G	T	515.77	.	AC=1;AF=0.500;AN=2;BaseQRankSum=-0.200;ClippingRankSum=0.000;DB;DP=60;ExcessHet=3.0103;FS=5.275;MLEAC=1;MLEAF=0.500;MQ=39.37;MQRankSum=0.237;QD=8.60;ReadPosRankSum=1.501;SOR=1.445	GT:AD:DP:GQ:PL	0/1:34,26:60:99:544,0,753
2L	9467756	.	G	GA	513.73	.	AC=1;AF=0.500;AN=2;BaseQRankSum=1.163;ClippingRankSum=0.000;DP=61;ExcessHet=3.0103;FS=5.572;MLEAC=1;MLEAF=0.500;MQ=41.64;MQRankSum=2.478;QD=9.01;ReadPosRankSum=-1.016;SOR=0.717	GT:AD:DP:GQ:PL	0/1:23,34:57:99:551,0,437
2L	9467759	2L_9467759_INS	A	AT	385.73	.	AC=1;AF=0.500;AN=2;BaseQRankSum=-0.403;ClippingRankSum=0.000;DB;DP=61;ExcessHet=3.0103;FS=3.684;MLEAC=1;MLEAF=0.500;MQ=42.52;MQRankSum=-2.718;QD=6.32;ReadPosRankSum=1.340;SOR=1.121	GT:AD:DP:GQ:PL	0/1:38,23:61:99:423,0,903
2L	9468521	2L_9468521_SNP	T	A	442.77	.	AC=1;AF=0.500;AN=2;BaseQRankSum=0.997;ClippingRankSum=0.000;DB;DP=44;ExcessHet=3.0103;FS=2.649;MLEAC=1;MLEAF=0.500;MQ=44.00;MQRankSum=0.000;QD=10.06;ReadPosRankSum=-1.499;SOR=1.329	GT:AD:DP:GQ:PL	0/1:22,22:44:99:471,0,485
2L	9468533	2L_9468533_SNP	G	A	448.77	.	AC=1;AF=0.500;AN=2;BaseQRankSum=3.158;ClippingRankSum=0.000;DB;DP=49;ExcessHet=3.0103;FS=0.000;MLEAC=1;MLEAF=0.500;MQ=44.00;MQRankSum=0.000;QD=9.16;ReadPosRankSum=-0.299;SOR=0.843	GT:AD:DP:GQ:PL	0/1:26,23:49:99:477,0,557
2L	9468578	2L_9468578_SNP	G	C	335.77	.	AC=1;AF=0.500;AN=2;BaseQRankSum=0.812;ClippingRankSum=0.000;DB;DP=44;ExcessHet=3.0103;FS=0.000;MLEAC=1;MLEAF=0.500;MQ=43.96;MQRankSum=-1.156;QD=7.63;ReadPosRankSum=1.279;SOR=0.610	GT:AD:DP:GQ:PL	0/1:26,18:44:99:364,0,582
2L	9468612	2L_9468612_SNP	C	T	379.77	.	AC=1;AF=0.500;AN=2;BaseQRankSum=2.269;ClippingRankSum=0.000;DB;DP=51;ExcessHet=3.0103;FS=2.422;MLEAC=1;MLEAF=0.500;MQ=43.96;MQRankSum=-1.205;QD=7.45;ReadPosRankSum=-0.585;SOR=0.758	GT:AD:DP:GQ:PL	0/1:31,20:51:99:408,0,692
2L	9468711	2L_9468711_SNP	A	G	948.77	.	AC=2;AF=1.00;AN=2;DB;DP=37;ExcessHet=3.0103;FS=0.000;MLEAC=2;MLEAF=1.00;MQ=44.00;QD=27.11;SOR=1.483	GT:AD:DP:GQ:PL	1/1:0,35:35:99:977,105,0
2L	9468744	.	C	CA	951.73	.	AC=2;AF=1.00;AN=2;DP=29;ExcessHet=3.0103;FS=0.000;MLEAC=2;MLEAF=1.00;MQ=43.41;QD=32.82;SOR=1.688	GT:AD:DP:GQ:PL	1/1:0,29:29:90:989,90,0
2L	9468796	.	T	TC	469.73	.	AC=2;AF=1.00;AN=2;DP=24;ExcessHet=3.0103;FS=0.000;MLEAC=2;MLEAF=1.00;MQ=43.84;QD=24.72;SOR=0.793	GT:AD:DP:GQ:PL	1/1:0,19:19:57:507,57,0
2L	9468941	2L_9468941_SNP	G	T	278.77	.	AC=1;AF=0.500;AN=2;BaseQRankSum=1.238;ClippingRankSum=0.000;DB;DP=47;ExcessHet=3.0103;FS=4.417;MLEAC=1;MLEAF=0.500;MQ=43.96;MQRankSum=0.797;QD=5.93;ReadPosRankSum=-1.671;SOR=0.467	GT:AD:DP:GQ:PL	0/1:30,17:47:99:307,0,674
2L	9469103	2L_9469103_SNP	G	A	299.77	.	AC=1;AF=0.500;AN=2;BaseQRankSum=0.027;ClippingRankSum=0.000;DB;DP=42;ExcessHet=3.0103;FS=1.466;MLEAC=1;MLEAF=0.500;MQ=44.00;MQRankSum=0.000;QD=7.14;ReadPosRankSum=-0.876;SOR=0.324	GT:AD:DP:GQ:PL	0/1:25,17:42:99:328,0,568
2L	9469180	.	GT	G	682.73	.	AC=2;AF=1.00;AN=2;BaseQRankSum=-0.051;ClippingRankSum=0.000;DP=40;ExcessHet=3.0103;FS=0.000;MLEAC=2;MLEAF=1.00;MQ=44.00;MQRankSum=0.000;QD=18.45;ReadPosRankSum=-0.234;SOR=0.655	GT:AD:DP:GQ:PL	1/1:1,36:37:88:720,88,0
2L	9469207	2L_9469207_SNP	G	T	1106.77	.	AC=2;AF=1.00;AN=2;DB;DP=40;ExcessHet=3.0103;FS=0.000;MLEAC=2;MLEAF=1.00;MQ=44.00;QD=27.67;SOR=1.151	GT:AD:DP:GQ:PL	1/1:0,40:40:99:1135,120,0
2L	9469296	.	T	TCTC	1251.73	.	AC=2;AF=1.00;AN=2;DP=30;ExcessHet=3.0103;FS=0.000;MLEAC=2;MLEAF=1.00;MQ=44.00;QD=29.45;SOR=1.382	GT:AD:DP:GQ:PL	1/1:0,28:28:87:1289,87,0
2L	9469433	2L_9469433_SNP	C	T	238.77	.	AC=1;AF=0.500;AN=2;BaseQRankSum=2.699;ClippingRankSum=0.000;DB;DP=33;ExcessHet=3.0103;FS=3.290;MLEAC=1;MLEAF=0.500;MQ=44.00;MQRankSum=0.000;QD=7.24;ReadPosRankSum=-0.974;SOR=1.406	GT:AD:DP:GQ:PL	0/1:21,12:33:99:267,0,440
2L	9469914	2L_9469914_SNP	A	G	460.77	.	AC=1;AF=0.500;AN=2;BaseQRankSum=-4.225;ClippingRankSum=0.000;DB;DP=55;ExcessHet=3.0103;FS=2.366;MLEAC=1;MLEAF=0.500;MQ=43.93;MQRankSum=1.282;QD=8.38;ReadPosRankSum=0.887;SOR=0.368	GT:AD:DP:GQ:PL	0/1:31,24:55:99:489,0,726
2L	9470060	2L_9470060_SNP	T	C	1336.77	.	AC=1;AF=0.500;AN=2;BaseQRankSum=-2.457;ClippingRankSum=0.000;DB;DP=63;ExcessHet=3.0103;FS=8.966;MLEAC=1;MLEAF=0.500;MQ=43.94;MQRankSum=-1.133;QD=21.22;ReadPosRankSum=0.120;SOR=0.386	GT:AD:DP:GQ:PL	0/1:25,38:63:99:1365,0,1448
2L	9470082	2L_9470082_SNP	T	C	1270.77	.	AC=1;AF=0.500;AN=2;BaseQRankSum=-1.427;ClippingRankSum=0.000;DB;DP=55;ExcessHet=3.0103;FS=9.652;MLEAC=1;MLEAF=0.500;MQ=43.88;MQRankSum=-1.474;QD=23.10;ReadPosRankSum=1.033;SOR=0.397	GT:AD:DP:GQ:PL	0/1:23,32:55:99:1299,0,1517
2L	9470084	2L_9470084_SNP	A	T	1245.77	.	AC=1;AF=0.500;AN=2;BaseQRankSum=0.190;ClippingRankSum=0.000;DB;DP=55;ExcessHet=3.0103;FS=9.652;MLEAC=1;MLEAF=0.500;MQ=43.88;MQRankSum=-1.474;QD=22.65;ReadPosRankSum=1.007;SOR=0.397	GT:AD:DP:GQ:PL	0/1:23,32:55:99:1274,0,1520
2L	9470103	2L_9470103_SNP	T	G	1320.77	.	AC=1;AF=0.500;AN=2;BaseQRankSum=0.162;ClippingRankSum=0.000;DB;DP=53;ExcessHet=3.0103;FS=8.010;MLEAC=1;MLEAF=0.500;MQ=43.83;MQRankSum=-1.583;QD=24.92;ReadPosRankSum=-0.321;SOR=0.744	GT:AD:DP:GQ:PL	0/1:20,33:53:99:1349,0,1407
2L	9470149	.	ATATTCTAAAACTGC	A	1390.73	.	AC=1;AF=0.500;AN=2;BaseQRankSum=-0.255;ClippingRankSum=0.000;DP=64;ExcessHet=3.0103;FS=3.540;MLEAC=1;MLEAF=0.500;MQ=43.86;MQRankSum=-1.784;QD=22.43;ReadPosRankSum=0.610;SOR=0.868	GT:AD:DP:GQ:PL	0/1:27,35:62:99:1428,0,2068
2L	9470173	2L_9470173_SNP	C	T	1617.77	.	AC=1;AF=0.500;AN=2;BaseQRankSum=0.301;ClippingRankSum=0.000;DB;DP=62;ExcessHet=3.0103;FS=0.000;MLEAC=1;MLEAF=0.500;MQ=43.86;MQRankSum=-1.612;QD=26.09;ReadPosRankSum=-2.857;SOR=0.798	GT:AD:DP:GQ:PL	0/1:24,38:62:99:1646,0,1784
2L	9470180	2L_9470180_SNP	C	T	1408.77	.	AC=1;AF=0.500;AN=2;BaseQRankSum=-1.161;ClippingRankSum=0.000;DB;DP=61;ExcessHet=3.0103;FS=0.000;MLEAC=1;MLEAF=0.500;MQ=43.81;MQRankSum=-1.658;QD=23.48;ReadPosRankSum=-0.956;SOR=0.804	GT:AD:DP:GQ:PL	0/1:24,36:60:99:1437,0,1690
2L	9470190	2L_9470190_SNP	A	C	1282.77	.	AC=1;AF=0.500;AN=2;BaseQRankSum=-3.376;ClippingRankSum=0.000;DB;DP=57;ExcessHet=3.0103;FS=1.034;MLEAC=1;MLEAF=0.500;MQ=43.85;MQRankSum=-1.734;QD=22.50;ReadPosRankSum=-1.816;SOR=0.472	GT:AD:DP:GQ:PL	0/1:24,33:57:99:1311,0,1447
2L	9470323	2L_9470323_SNP	C	T	1379.77	.	AC=2;AF=1.00;AN=2;DB;DP=53;ExcessHet=3.0103;FS=0.000;MLEAC=2;MLEAF=1.00;MQ=43.89;QD=26.53;SOR=1.244	GT:AD:DP:GQ:PL	1/1:0,52:52:99:1408,155,0
2L	9470380	2L_9470380_SNP	C	T	618.77	.	AC=1;AF=0.500;AN=2;BaseQRankSum=2.936;ClippingRankSum=0.000;DB;DP=46;ExcessHet=3.0103;FS=0.000;MLEAC=1;MLEAF=0.500;MQ=43.91;MQRankSum=-1.115;QD=13.45;ReadPosRankSum=-1.108;SOR=0.693	GT:AD:DP:GQ:PL	0/1:18,28:46:99:647,0,305
2L	9470783	.	G	GCTGGCTGA	241.73	.	AC=1;AF=0.500;AN=2;BaseQRankSum=0.501;ClippingRankSum=0.000;DP=38;ExcessHet=3.0103;FS=0.000;MLEAC=1;MLEAF=0.500;MQ=44.00;MQRankSum=-2.489;QD=6.71;ReadPosRankSum=0.441;SOR=0.495	GT:AD:DP:GQ:PL	0/1:27,9:36:99:279,0,2138
2L	9471055	.	GGGT	G	1010.73	.	AC=1;AF=0.500;AN=2;BaseQRankSum=-0.811;ClippingRankSum=0.000;DP=41;ExcessHet=3.0103;FS=1.329;MLEAC=1;MLEAF=0.500;MQ=44.27;MQRankSum=0.761;QD=25.92;ReadPosRankSum=-0.969;SOR=1.040	GT:AD:DP:GQ:PL	0/1:13,26:39:99:1048,0,492
2L	9471539	.	C	CA	904.73	.	AC=2;AF=1.00;AN=2;BaseQRankSum=0.082;ClippingRankSum=0.000;DP=54;ExcessHet=3.0103;FS=2.898;MLEAC=2;MLEAF=1.00;MQ=43.57;MQRankSum=-0.386;QD=17.40;ReadPosRankSum=-1.105;SOR=0.202	GT:AD:DP:GQ:PL	1/1:2,50:52:99:942,113,0
2L	9471889	2L_9471889_SNP	C	A	493.77	.	AC=1;AF=0.500;AN=2;BaseQRankSum=0.062;ClippingRankSum=0.000;DB;DP=60;ExcessHet=3.0103;FS=0.000;MLEAC=1;MLEAF=0.500;MQ=43.56;MQRankSum=0.473;QD=8.23;ReadPosRankSum=0.373;SOR=0.588	GT:AD:DP:GQ:PL	0/1:34,26:60:99:522,0,705
2L	9471910	.	A	AT	1112.73	.	AC=2;AF=1.00;AN=2;DP=60;ExcessHet=3.0103;FS=0.000;MLEAC=2;MLEAF=1.00;MQ=43.56;QD=21.40;SOR=0.770	GT:AD:DP:GQ:PL	1/1:0,52:52:99:1150,155,0
2L	9472033	2L_9472033_SNP	G	T	1420.77	.	AC=2;AF=1.00;AN=2;DB;DP=51;ExcessHet=3.0103;FS=0.000;MLEAC=2;MLEAF=1.00;MQ=43.87;QD=27.86;SOR=0.813	GT:AD:DP:GQ:PL	1/1:0,51:51:99:1449,153,0
2L	9472191	2L_9472191_SNP	T	C	539.77	.	AC=1;AF=0.500;AN=2;BaseQRankSum=-1.291;ClippingRankSum=0.000;DB;DP=52;ExcessHet=3.0103;FS=1.072;MLEAC=1;MLEAF=0.500;MQ=44.00;MQRankSum=0.000;QD=10.38;ReadPosRankSum=0.910;SOR=0.446	GT:AD:DP:GQ:PL	0/1:26,26:52:99:568,0,570
2L	9472255	2L_9472255_SNP	A	G	377.77	.	AC=1;AF=0.500;AN=2;BaseQRankSum=1.793;ClippingRankSum=0.000;DB;DP=64;ExcessHet=3.0103;FS=0.993;MLEAC=1;MLEAF=0.500;MQ=44.00;MQRankSum=0.000;QD=5.90;ReadPosRankSum=-0.262;SOR=0.859	GT:AD:DP:GQ:PL	0/1:42,22:64:99:406,0,975
2L	9472306	2L_9472306_SNP	G	A	2748.77	.	AC=2;AF=1.00;AN=2;DB;DP=62;ExcessHet=3.0103;FS=0.000;MLEAC=2;MLEAF=1.00;MQ=44.00;QD=37.44;SOR=1.143	GT:AD:DP:GQ:PL	1/1:0,62:62:99:2777,187,0
2L	9472309	2L_9472309_SNP	T	C	2748.77	.	AC=2;AF=1.00;AN=2;DB;DP=62;ExcessHet=3.0103;FS=0.000;MLEAC=2;MLEAF=1.00;MQ=44.00;QD=29.49;SOR=1.143	GT:AD:DP:GQ:PL	1/1:0,62:62:99:2777,187,0
2L	9472354	2L_9472354_SNP	A	G	2083.77	.	AC=2;AF=1.00;AN=2;DB;DP=64;ExcessHet=3.0103;FS=0.000;MLEAC=2;MLEAF=1.00;MQ=43.95;QD=33.08;SOR=0.933	GT:AD:DP:GQ:PL	1/1:0,63:63:99:2112,191,0
2L	9472361	.	T	A	717.77	.	AC=1;AF=0.500;AN=2;BaseQRankSum=0.421;ClippingRankSum=0.000;DP=61;ExcessHet=3.0103;FS=2.300;MLEAC=1;MLEAF=0.500;MQ=43.92;MQRankSum=-1.328;QD=11.96;ReadPosRankSum=0.424;SOR=0.890	GT:AD:DP:GQ:PL	0/1:39,21:60:99:746,0,1574
2L	9472367	2L_9472367_SNP	C	T	1465.77	.	AC=1;AF=0.500;AN=2;BaseQRankSum=3.966;ClippingRankSum=0.000;DB;DP=62;ExcessHet=3.0103;FS=2.262;MLEAC=1;MLEAF=0.500;MQ=43.92;MQRankSum=1.366;QD=24.03;ReadPosRankSum=0.138;SOR=0.478	GT:AD:DP:GQ:PL	0/1:22,39:61:99:1494,0,792
2L	9472371	2L_9472371_SNP	A	G	2682.77	.	AC=2;AF=1.00;AN=2;DB;DP=60;ExcessHet=3.0103;FS=0.000;MLEAC=2;MLEAF=1.00;MQ=43.92;QD=30.95;SOR=0.726	GT:AD:DP:GQ:PL	1/1:0,59:59:99:2711,187,0
2L	9472668	2L_9472668_SNP	T	C	1674.77	.	AC=2;AF=1.00;AN=2;BaseQRankSum=1.799;ClippingRankSum=0.000;DB;DP=65;ExcessHet=3.0103;FS=3.216;MLEAC=2;MLEAF=1.00;MQ=44.00;MQRankSum=0.000;QD=25.77;ReadPosRankSum=-0.382;SOR=0.422	GT:AD:DP:GQ:PL	1/1:1,64:65:99:1703,183,0
2L	9472702	2L_9472702_SNP	T	C	980.77	.	AC=1;AF=0.500;AN=2;BaseQRankSum=-2.212;ClippingRankSum=0.000;DB;DP=64;ExcessHet=3.0103;FS=7.862;MLEAC=1;MLEAF=0.500;MQ=44.00;MQRankSum=0.000;QD=15.57;ReadPosRankSum=0.632;SOR=0.600	GT:AD:DP:GQ:PL	0/1:18,45:63:99:1009,0,297
2L	9472762	2L_9472762_SNP	C	T	971.77	.	AC=1;AF=0.500;AN=2;BaseQRankSum=0.206;ClippingRankSum=0.000;DB;DP=59;ExcessHet=3.0103;FS=4.225;MLEAC=1;MLEAF=0.500;MQ=43.97;MQRankSum=1.659;QD=16.75;ReadPosRankSum=-0.934;SOR=1.003	GT:AD:DP:GQ:PL	0/1:16,42:58:99:1000,0,280
2L	9472847	2L_9472847_SNP	T	G	415.77	.	AC=1;AF=0.500;AN=2;BaseQRankSum=-1.917;ClippingRankSum=0.000;DB;DP=71;ExcessHet=3.0103;FS=22.115;MLEAC=1;MLEAF=0.500;MQ=43.48;MQRankSum=-4.019;QD=6.03;ReadPosRankSum=1.304;SOR=2.159	GT:AD:DP:GQ:PL	0/1:44,25:69:99:444,0,972
2L	9472895	2L_9472895_SNP	G	T	967.77	.	AC=1;AF=0.500;AN=2;BaseQRankSum=-0.776;ClippingRankSum=0.000;DB;DP=69;ExcessHet=3.0103;FS=15.531;MLEAC=1;MLEAF=0.500;MQ=43.26;MQRankSum=-4.396;QD=14.44;ReadPosRankSum=-0.337;SOR=1.801	GT:AD:DP:GQ:PL	0/1:39,28:67:99:996,0,1584
2L	9472896	2L_9472896_SNP	G	T	967.77	.	AC=1;AF=0.500;AN=2;BaseQRankSum=-2.291;ClippingRankSum=0.000;DB;DP=70;ExcessHet=3.0103;FS=15.828;MLEAC=1;MLEAF=0.500;MQ=43.27;MQRankSum=-4.455;QD=14.23;ReadPosRankSum=-0.019;SOR=1.793	GT:AD:DP:GQ:PL	0/1:40,28:68:99:996,0,1584
2L	9472955	.	C	T	1589.77	.	AC=2;AF=1.00;AN=2;DP=59;ExcessHet=3.0103;FS=0.000;MLEAC=2;MLEAF=1.00;MQ=43.28;QD=27.41;SOR=0.836	GT:AD:DP:GQ:PL	1/1:0,58:58:99:1618,174,0
2L	9473028	2L_9473028_SNP	C	A	378.77	.	AC=1;AF=0.500;AN=2;BaseQRankSum=2.269;ClippingRankSum=0.000;DB;DP=64;ExcessHet=3.0103;FS=9.543;MLEAC=1;MLEAF=0.500;MQ=43.28;MQRankSum=-3.496;QD=5.92;ReadPosRankSum=-0.840;SOR=0.690	GT:AD:DP:GQ:PL	0/1:43,21:64:99:407,0,962
2L	9473048	.	G	GTTT	733.73	.	AC=1;AF=0.500;AN=2;BaseQRankSum=-0.747;ClippingRankSum=0.000;DP=65;ExcessHet=3.0103;FS=4.072;MLEAC=1;MLEAF=0.500;MQ=42.90;MQRankSum=-3.825;QD=12.44;ReadPosRankSum=-2.220;SOR=0.304	GT:AD:DP:GQ:PL	0/1:35,24:59:99:771,0,1230
2L	9473067	2L_9473067_SNP	T	C	820.77	.	AC=1;AF=0.500;AN=2;BaseQRankSum=-3.742;ClippingRankSum=0.000;DB;DP=61;ExcessHet=3.0103;FS=0.000;MLEAC=1;MLEAF=0.500;MQ=42.78;MQRankSum=-4.619;QD=13.46;ReadPosRankSum=-1.435;SOR=0.634	GT:AD:DP:GQ:PL	0/1:38,23:61:99:849,0,2237
2L	9473068	2L_9473068_SNP	C	G	820.77	.	AC=1;AF=0.500;AN=2;BaseQRankSum=-1.520;ClippingRankSum=0.000;DB;DP=61;ExcessHet=3.0103;FS=0.000;MLEAC=1;MLEAF=0.500;MQ=42.78;MQRankSum=-4.619;QD=13.46;ReadPosRankSum=-1.219;SOR=0.634	GT:AD:DP:GQ:PL	0/1:38,23:61:99:849,0,2237
2L	9473071	2L_9473071_SNP	G	T	817.77	.	AC=1;AF=0.500;AN=2;BaseQRankSum=1.442;ClippingRankSum=0.000;DB;DP=60;ExcessHet=3.0103;FS=1.004;MLEAC=1;MLEAF=0.500;MQ=42.78;MQRankSum=-4.499;QD=13.63;ReadPosRankSum=-1.313;SOR=0.852	GT:AD:DP:GQ:PL	0/1:37,23:60:99:846,0,2263
2L	9473134	.	T	TA	978.73	.	AC=1;AF=0.500;AN=2;BaseQRankSum=-2.210;ClippingRankSum=0.000;DP=66;ExcessHet=3.0103;FS=4.976;MLEAC=1;MLEAF=0.500;MQ=42.87;MQRankSum=-5.171;QD=14.83;ReadPosRankSum=0.282;SOR=1.277	GT:AD:DP:GQ:PL	0/1:39,27:66:99:1016,0,1526
2L	9473137	.	T	TATG	1101.73	.	AC=1;AF=0.500;AN=2;BaseQRankSum=-2.175;ClippingRankSum=0.000;DP=66;ExcessHet=3.0103;FS=4.872;MLEAC=1;MLEAF=0.500;MQ=42.84;MQRankSum=-5.158;QD=16.69;ReadPosRankSum=-0.020;SOR=1.121	GT:AD:DP:GQ:PL	0/1:38,28:66:99:1139,0,1547
2L	9473142	.	T	TATG	1194.73	.	AC=1;AF=0.500;AN=2;BaseQRankSum=-0.970;ClippingRankSum=0.000;DP=67;ExcessHet=3.0103;FS=6.612;MLEAC=1;MLEAF=0.500;MQ=42.74;MQRankSum=-5.622;QD=17.83;ReadPosRankSum=-1.157;SOR=1.449	GT:AD:DP:GQ:PL	0/1:35,32:67:99:1232,0,1445
2L	9473154	2L_9473154_SNP	T	G	1172.77	.	AC=1;AF=0.500;AN=2;BaseQRankSum=-3.171;ClippingRankSum=0.000;DB;DP=62;ExcessHet=3.0103;FS=11.356;MLEAC=1;MLEAF=0.500;MQ=42.57;MQRankSum=-5.339;QD=18.92;ReadPosRankSum=-1.923;SOR=1.514	GT:AD:DP:GQ:PL	0/1:31,31:62:99:1201,0,1172
2L	9473155	2L_9473155_SNP	G	T	1172.77	.	AC=1;AF=0.500;AN=2;BaseQRankSum=2.323;ClippingRankSum=0.000;DB;DP=61;ExcessHet=3.0103;FS=11.356;MLEAC=1;MLEAF=0.500;MQ=42.60;MQRankSum=-5.646;QD=19.23;ReadPosRankSum=-2.136;SOR=1.527	GT:AD:DP:GQ:PL	0/1:30,31:61:99:1201,0,1172
2L	9473175	2L_9473175_SNP	T	G	523.77	.	AC=1;AF=0.500;AN=2;BaseQRankSum=-3.448;ClippingRankSum=0.000;DB;DP=62;ExcessHet=3.0103;FS=14.256;MLEAC=1;MLEAF=0.500;MQ=42.52;MQRankSum=-4.416;QD=8.45;ReadPosRankSum=-0.042;SOR=2.124	GT:AD:DP:GQ:PL	0/1:34,28:62:99:552,0,767
2L	9473198	.	C	T	1933.77	.	AC=2;AF=1.00;AN=2;DP=58;ExcessHet=3.0103;FS=0.000;MLEAC=2;MLEAF=1.00;MQ=42.08;QD=33.34;SOR=1.085	GT:AD:DP:GQ:PL	1/1:0,58:58:99:1962,173,0
2L	9473238	.	C	CAGCATCTTCTAACTGGCTTACAATTACTACAAT	2454.73	.	AC=2;AF=1.00;AN=2;DP=47;ExcessHet=3.0103;FS=0.000;MLEAC=2;MLEAF=1.00;MQ=41.65;QD=29.96;SOR=1.154	GT:AD:DP:GQ:PL	1/1:0,45:45:99:2492,168,0
2L	9473264	.	G	T	1813.77	.	AC=2;AF=1.00;AN=2;DP=43;ExcessHet=3.0103;FS=0.000;MLEAC=2;MLEAF=1.00;MQ=42.00;QD=28.78;SOR=1.609	GT:AD:DP:GQ:PL	1/1:0,43:43:99:1842,129,0
2L	9473273	2L_9473273_SNP	G	C	1788.77	.	AC=2;AF=1.00;AN=2;DB;DP=41;ExcessHet=3.0103;FS=0.000;MLEAC=2;MLEAF=1.00;MQ=42.08;QD=28.33;SOR=1.501	GT:AD:DP:GQ:PL	1/1:0,41:41:99:1817,126,0
2L	9473648	.	ACCCACCC	A	1087.73	.	AC=1;AF=0.500;AN=2;BaseQRankSum=1.309;ClippingRankSum=0.000;DP=48;ExcessHet=3.0103;FS=6.476;MLEAC=1;MLEAF=0.500;MQ=43.78;MQRankSum=1.733;QD=24.17;ReadPosRankSum=-1.128;SOR=0.113	GT:AD:DP:GQ:PL	0/1:17,28:45:99:1125,0,882
2L	9473652	.	A	C	133.73	.	AC=1;AF=0.500;AN=2;BaseQRankSum=-0.569;ClippingRankSum=0.000;DP=47;ExcessHet=3.0103;FS=32.946;MLEAC=1;MLEAF=0.500;MQ=43.77;MQRankSum=-3.347;QD=2.97;ReadPosRankSum=-3.419;SOR=4.161	GT:AD:DP:GQ:PL	0/1:37,8:45:99:171,0,1577
2L	9473660	.	TCC	T	1100.73	.	AC=1;AF=0.500;AN=2;BaseQRankSum=0.608;ClippingRankSum=0.000;DP=45;ExcessHet=3.0103;FS=6.476;MLEAC=1;MLEAF=0.500;MQ=43.80;MQRankSum=1.733;QD=27.52;SOR=0.113	GT:AD:DP:GQ:PL	0/1:12,28:40:99:1138,0,767
2L	9474165	.	CTGTGTGCATGTGTGTGTG	C	1025.73	.	AC=1;AF=0.500;AN=2;BaseQRankSum=0.065;ClippingRankSum=0.000;DP=48;ExcessHet=3.0103;FS=0.000;MLEAC=1;MLEAF=0.500;MQ=43.36;MQRankSum=-2.799;QD=21.37;ReadPosRankSum=-0.383;SOR=0.797	GT:AD:DP:GQ:PL	0/1:22,26:48:99:1063,0,842
2L	9474173	.	ATG	A	365.73	.	AC=1;AF=0.500;AN=2;BaseQRankSum=-0.326;ClippingRankSum=0.000;DP=48;ExcessHet=3.0103;FS=0.000;MLEAC=1;MLEAF=0.500;MQ=43.36;MQRankSum=2.584;QD=8.31;ReadPosRankSum=1.719;SOR=0.664	GT:AD:DP:GQ:PL	0/1:26,18:44:99:403,0,1032
2L	9474199	2L_9474199_SNP	C	T	1063.77	.	AC=1;AF=0.500;AN=2;BaseQRankSum=2.131;ClippingRankSum=0.000;DB;DP=50;ExcessHet=3.0103;FS=1.106;MLEAC=1;MLEAF=0.500;MQ=43.38;MQRankSum=-2.688;QD=21.28;ReadPosRankSum=-1.842;SOR=0.960	GT:AD:DP:GQ:PL	0/1:22,28:50:99:1092,0,857
2L	9474204	.	C	CT	1012.73	.	AC=1;AF=0.500;AN=2;BaseQRankSum=0.206;ClippingRankSum=0.000;DP=50;ExcessHet=3.0103;FS=2.461;MLEAC=1;MLEAF=0.500;MQ=43.38;MQRankSum=-2.800;QD=20.25;ReadPosRankSum=-0.902;SOR=1.188	GT:AD:DP:GQ:PL	0/1:23,27:50:99:1050,0,838
2L	9474393	2L_9474393_SNP	C	G	735.77	.	AC=1;AF=0.500;AN=2;BaseQRankSum=1.244;ClippingRankSum=0.000;DB;DP=55;ExcessHet=3.0103;FS=3.780;MLEAC=1;MLEAF=0.500;MQ=43.49;MQRankSum=-0.426;QD=13.38;ReadPosRankSum=1.484;SOR=0.346	GT:AD:DP:GQ:PL	0/1:21,34:55:99:764,0,384
2L	9474423	.	GTCATCA	G	1087.73	.	AC=1;AF=0.500;AN=2;BaseQRankSum=0.408;ClippingRankSum=0.000;DP=57;ExcessHet=3.0103;FS=8.917;MLEAC=1;MLEAF=0.500;MQ=43.01;MQRankSum=0.238;QD=23.65;ReadPosRankSum=-1.606;SOR=0.523	GT:AD:DP:GQ:PL	0/1:17,29:46:99:1125,0,679
2L	9474518	2L_9474518_SNP	T	C	643.77	.	AC=1;AF=0.500;AN=2;BaseQRankSum=0.107;ClippingRankSum=0.000;DB;DP=47;ExcessHet=3.0103;FS=4.175;MLEAC=1;MLEAF=0.500;MQ=42.90;MQRankSum=0.138;QD=13.70;ReadPosRankSum=0.252;SOR=0.950	GT:AD:DP:GQ:PL	0/1:18,29:47:99:672,0,368
2L	9474679	.	T	TA	109.73	.	AC=1;AF=0.500;AN=2;BaseQRankSum=1.799;ClippingRankSum=0.000;DP=52;ExcessHet=3.0103;FS=2.837;MLEAC=1;MLEAF=0.500;MQ=43.53;MQRankSum=0.087;QD=2.19;ReadPosRankSum=1.593;SOR=0.582	GT:AD:DP:GQ:PL	0/1:37,13:50:99:147,0,674
2L	9474706	2L_9474706_SNP	G	A	220.77	.	AC=1;AF=0.500;AN=2;BaseQRankSum=3.054;ClippingRankSum=0.000;DB;DP=50;ExcessHet=3.0103;FS=1.186;MLEAC=1;MLEAF=0.500;MQ=43.67;MQRankSum=-0.036;QD=4.42;ReadPosRankSum=-0.724;SOR=0.504	GT:AD:DP:GQ:PL	0/1:36,14:50:99:249,0,779
2L	9474746	2L_9474746_SNP	T	C	1081.77	.	AC=1;AF=0.500;AN=2;BaseQRankSum=-1.453;ClippingRankSum=0.000;DB;DP=35;ExcessHet=3.0103;FS=1.547;MLEAC=1;MLEAF=0.500;MQ=43.67;MQRankSum=-1.260;QD=30.91;ReadPosRankSum=1.022;SOR=0.412	GT:AD:DP:GQ:PL	0/1:8,27:35:99:1110,0,239
2L	9474752	2L_9474752_SNP	G	T	1081.77	.	AC=1;AF=0.500;AN=2;BaseQRankSum=-0.135;ClippingRankSum=0.000;DB;DP=34;ExcessHet=3.0103;FS=3.703;MLEAC=1;MLEAF=0.500;MQ=43.66;MQRankSum=-1.176;QD=31.82;ReadPosRankSum=0.576;SOR=0.252	GT:AD:DP:GQ:PL	0/1:7,27:34:99:1110,0,239
2L	9474753	2L_9474753_SNP	G	T	1081.77	.	AC=1;AF=0.500;AN=2;BaseQRankSum=0.464;ClippingRankSum=0.000;DB;DP=34;ExcessHet=3.0103;FS=3.703;MLEAC=1;MLEAF=0.500;MQ=43.66;MQRankSum=-1.176;QD=31.82;ReadPosRankSum=0.575;SOR=0.252	GT:AD:DP:GQ:PL	0/1:7,27:34:99:1110,0,239
2L	9474757	2L_9474757_SNP	C	A,CAA	1192.73	.	AC=1,1;AF=0.500,0.500;AN=2;DB;DP=33;ExcessHet=3.0103;FS=0.000;MLEAC=1,1;MLEAF=0.500,0.500;MQ=43.65;QD=31.89;SOR=1.044	GT:AD:DP:GQ:PL	1/2:0,26,5:31:99:1230,158,216,1086,0,1071
2L	9474761	2L_9474761_SNP	A	T	1042.77	.	AC=1;AF=0.500;AN=2;BaseQRankSum=-0.790;ClippingRankSum=0.000;DB;DP=32;ExcessHet=3.0103;FS=1.725;MLEAC=1;MLEAF=0.500;MQ=43.63;MQRankSum=-1.109;QD=32.59;ReadPosRankSum=0.580;SOR=0.392	GT:AD:DP:GQ:PL	0/1:6,26:32:99:1071,0,216
2L	9474792	2L_9474792_SNP	T	G	566.77	.	AC=2;AF=1.00;AN=2;DB;DP=20;ExcessHet=3.0103;FS=0.000;MLEAC=2;MLEAF=1.00;MQ=43.46;QD=28.34;SOR=0.892	GT:AD:DP:GQ:PL	1/1:0,20:20:60:595,60,0
2L	9474830	2L_9474830_DEL	TTTTTGAACGAAATGTGTATATCAACTAGC	T	726.73	.	AC=2;AF=1.00;AN=2;DB;DP=17;ExcessHet=3.0103;FS=0.000;MLEAC=2;MLEAF=1.00;MQ=43.43;QD=31.67;SOR=1.061	GT:AD:DP:GQ:PL	1/1:0,17:17:51:764,51,0
2L	9474863	.	TTAAA	T	1309.73	.	AC=2;AF=1.00;AN=2;DP=30;ExcessHet=3.0103;FS=0.000;MLEAC=2;MLEAF=1.00;MQ=41.23;QD=31.70;SOR=1.329	GT:AD:DP:GQ:PL	1/1:0,30:30:90:1347,90,0
2L	9474868	.	CTGCCTTTA	C	1309.73	.	AC=2;AF=1.00;AN=2;DP=30;ExcessHet=3.0103;FS=0.000;MLEAC=2;MLEAF=1.00;MQ=41.23;QD=32.94;SOR=1.329	GT:AD:DP:GQ:PL	1/1:0,30:30:90:1347,90,0
2L	9474916	.	A	AAT	451.73	.	AC=1;AF=0.500;AN=2;BaseQRankSum=1.538;ClippingRankSum=0.000;DP=28;ExcessHet=3.0103;FS=3.992;MLEAC=1;MLEAF=0.500;MQ=41.65;MQRankSum=0.609;QD=17.37;ReadPosRankSum=-0.496;SOR=0.160	GT:AD:DP:GQ:PL	0/1:10,16:26:99:489,0,277
2L	9475128	2L_9475128_SNP	A	C	842.77	.	AC=2;AF=1.00;AN=2;DB;DP=22;ExcessHet=3.0103;FS=0.000;MLEAC=2;MLEAF=1.00;MQ=38.59;QD=25.54;SOR=1.329	GT:AD:DP:GQ:PL	1/1:0,22:22:69:871,69,0
2L	9475130	.	CAAA	C	786.73	.	AC=2;AF=1.00;AN=2;DP=22;ExcessHet=3.0103;FS=0.000;MLEAC=1;MLEAF=0.500;MQ=38.54;QD=30.62;SOR=2.833	GT:AD:DP:GQ:PL	1/1:0,20:20:62:778,62,0
2L	9475145	.	A	C	526.77	.	AC=1;AF=0.500;AN=2;BaseQRankSum=0.084;ClippingRankSum=0.000;DP=21;ExcessHet=3.0103;FS=4.559;MLEAC=1;MLEAF=0.500;MQ=38.37;MQRankSum=1.931;QD=32.92;SOR=2.985	GT:AD:DP:GQ:PL	0/1:2,14:16:42:555,0,42
2L	9475457	.	A	C	46.74	.	AC=2;AF=1.00;AN=2;DP=2;ExcessHet=3.0103;FS=0.000;MLEAC=2;MLEAF=1.00;MQ=44.00;QD=23.37;SOR=0.693	GT:AD:DP:GQ:PL	1/1:0,2:2:6:74,6,0
2L	9478832	.	A	C	62.74	.	AC=2;AF=1.00;AN=2;DP=2;ExcessHet=3.0103;FS=0.000;MLEAC=2;MLEAF=1.00;MQ=44.00;QD=31.37;SOR=0.693	GT:AD:DP:GQ:PL	1/1:0,2:2:6:90,6,0
2L	9478854	.	C	A	62.74	.	AC=2;AF=1.00;AN=2;DP=2;ExcessHet=3.0103;FS=0.000;MLEAC=2;MLEAF=1.00;MQ=44.00;QD=31.37;SOR=0.693	GT:AD:DP:GQ:PL	1/1:0,2:2:6:90,6,0
2L	9483615	.	T	C	57.28	.	AC=2;AF=1.00;AN=2;DP=3;ExcessHet=3.0103;FS=0.000;MLEAC=2;MLEAF=1.00;MQ=44.00;QD=19.09;SOR=1.179	GT:AD:DP:GQ:PL	1/1:0,3:3:9:85,9,0
2L	9484149	.	C	CT	32.25	.	AC=2;AF=1.00;AN=2;DP=3;ExcessHet=3.0103;FS=0.000;MLEAC=2;MLEAF=1.00;MQ=44.00;QD=10.75;SOR=1.179	GT:AD:DP:GQ:PL	1/1:0,3:3:9:69,9,0
2L	9484927	.	G	A	107.28	.	AC=2;AF=1.00;AN=2;DP=3;ExcessHet=3.0103;FS=0.000;MLEAC=2;MLEAF=1.00;MQ=37.92;QD=28.30;SOR=1.179	GT:AD:DP:GQ:PL	1/1:0,3:3:9:135,9,0
2L	9484929	.	A	G	107.28	.	AC=2;AF=1.00;AN=2;DP=3;ExcessHet=3.0103;FS=0.000;MLEAC=2;MLEAF=1.00;MQ=37.92;QD=27.21;SOR=1.179	GT:AD:DP:GQ:PL	1/1:0,3:3:9:135,9,0
2L	9484930	.	A	G	107.28	.	AC=2;AF=1.00;AN=2;DP=3;ExcessHet=3.0103;FS=0.000;MLEAC=2;MLEAF=1.00;MQ=37.92;QD=32.84;SOR=1.179	GT:AD:DP:GQ:PL	1/1:0,3:3:9:135,9,0
2L	9485194	.	AG	A	1131.73	.	AC=2;AF=1.00;AN=2;DP=25;ExcessHet=3.0103;FS=0.000;MLEAC=2;MLEAF=1.00;MQ=40.92;QD=30.46;SOR=3.014	GT:AD:DP:GQ:PL	1/1:0,25:25:84:1169,84,0
2L	9485205	2L_9485205_SNP	G	A	1236.77	.	AC=2;AF=1.00;AN=2;DB;DP=30;ExcessHet=3.0103;FS=0.000;MLEAC=2;MLEAF=1.00;MQ=40.61;QD=29.26;SOR=2.303	GT:AD:DP:GQ:PL	1/1:0,30:30:93:1265,93,0
2L	9485252	2L_9485252_SNP	A	G	417.77	.	AC=1;AF=0.500;AN=2;BaseQRankSum=-1.622;ClippingRankSum=0.000;DB;DP=42;ExcessHet=3.0103;FS=7.994;MLEAC=1;MLEAF=0.500;MQ=42.03;MQRankSum=1.768;QD=9.95;ReadPosRankSum=-1.021;SOR=2.235	GT:AD:DP:GQ:PL	0/1:29,13:42:99:446,0,1179
2L	9485257	2L_9485257_SNP	C	T	421.77	.	AC=1;AF=0.500;AN=2;BaseQRankSum=0.371;ClippingRankSum=0.000;DB;DP=43;ExcessHet=3.0103;FS=5.125;MLEAC=1;MLEAF=0.500;MQ=42.08;MQRankSum=1.736;QD=9.81;ReadPosRankSum=-0.650;SOR=1.718	GT:AD:DP:GQ:PL	0/1:30,13:43:99:450,0,1215
2L	9485458	2L_9485458_SNP	G	A	1193.77	.	AC=1;AF=0.500;AN=2;BaseQRankSum=-0.106;ClippingRankSum=0.000;DB;DP=49;ExcessHet=3.0103;FS=1.117;MLEAC=1;MLEAF=0.500;MQ=44.00;MQRankSum=0.000;QD=24.36;ReadPosRankSum=-1.018;SOR=0.747	GT:AD:DP:GQ:PL	0/1:19,30:49:99:1222,0,830
2L	9485460	2L_9485460_SNP	G	A	1193.77	.	AC=1;AF=0.500;AN=2;BaseQRankSum=0.274;ClippingRankSum=0.000;DB;DP=50;ExcessHet=3.0103;FS=1.126;MLEAC=1;MLEAF=0.500;MQ=44.00;MQRankSum=0.000;QD=23.88;ReadPosRankSum=-1.823;SOR=0.818	GT:AD:DP:GQ:PL	0/1:19,31:50:99:1222,0,830
2L	9485610	2L_9485610_SNP	G	A	839.77	.	AC=1;AF=0.500;AN=2;BaseQRankSum=1.479;ClippingRankSum=0.000;DB;DP=56;ExcessHet=3.0103;FS=3.991;MLEAC=1;MLEAF=0.500;MQ=44.00;MQRankSum=0.000;QD=15.00;ReadPosRankSum=-1.230;SOR=0.510	GT:AD:DP:GQ:PL	0/1:18,38:56:99:868,0,324
2L	9485648	2L_9485648_SNP	T	C	677.77	.	AC=1;AF=0.500;AN=2;BaseQRankSum=1.215;ClippingRankSum=0.000;DB;DP=48;ExcessHet=3.0103;FS=1.122;MLEAC=1;MLEAF=0.500;MQ=44.00;MQRankSum=0.000;QD=14.12;ReadPosRankSum=2.397;SOR=0.888	GT:AD:DP:GQ:PL	0/1:18,30:48:99:706,0,343
2L	9485708	2L_9485708_DEL	GAC	G	639.73	.	AC=1;AF=0.500;AN=2;BaseQRankSum=-0.686;ClippingRankSum=0.000;DB;DP=54;ExcessHet=3.0103;FS=5.807;MLEAC=1;MLEAF=0.500;MQ=44.00;MQRankSum=0.000;QD=11.85;ReadPosRankSum=1.513;SOR=1.524	GT:AD:DP:GQ:PL	0/1:35,19:54:99:677,0,1401
2L	9485730	2L_9485730_SNP	T	G	1460.77	.	AC=2;AF=1.00;AN=2;DB;DP=54;ExcessHet=3.0103;FS=0.000;MLEAC=2;MLEAF=1.00;MQ=44.00;QD=27.05;SOR=0.767	GT:AD:DP:GQ:PL	1/1:0,54:54:99:1489,161,0
2L	9485802	.	CTACTTCAA	C	652.73	.	AC=1;AF=0.500;AN=2;BaseQRankSum=-0.349;ClippingRankSum=0.000;DP=55;ExcessHet=3.0103;FS=13.874;MLEAC=1;MLEAF=0.500;MQ=44.00;MQRankSum=0.000;QD=11.87;ReadPosRankSum=0.039;SOR=2.552	GT:AD:DP:GQ:PL	0/1:36,19:55:99:690,0,1412
2L	9485834	2L_9485834_SNP	A	T	331.77	.	AC=1;AF=0.500;AN=2;BaseQRankSum=-0.135;ClippingRankSum=0.000;DB;DP=58;ExcessHet=3.0103;FS=13.964;MLEAC=1;MLEAF=0.500;MQ=44.00;MQRankSum=0.000;QD=5.72;ReadPosRankSum=1.185;SOR=2.672	GT:AD:DP:GQ:PL	0/1:39,19:58:99:360,0,932
2L	9485838	2L_9485838_SNP	T	C	1892.77	.	AC=2;AF=1.00;AN=2;DB;DP=57;ExcessHet=3.0103;FS=0.000;MLEAC=2;MLEAF=1.00;MQ=44.00;QD=33.21;SOR=1.453	GT:AD:DP:GQ:PL	1/1:0,57:57:99:1921,171,0
2L	9485859	2L_9485859_SNP	G	A	1563.77	.	AC=2;AF=1.00;AN=2;DB;DP=59;ExcessHet=3.0103;FS=0.000;MLEAC=2;MLEAF=1.00;MQ=44.00;QD=26.96;SOR=1.493	GT:AD:DP:GQ:PL	1/1:0,58:58:99:1592,174,0
2L	9485921	2L_9485921_SNP	C	G	889.77	.	AC=1;AF=0.500;AN=2;BaseQRankSum=-2.050;ClippingRankSum=0.000;DB;DP=63;ExcessHet=3.0103;FS=0.000;MLEAC=1;MLEAF=0.500;MQ=44.00;MQRankSum=0.000;QD=14.12;ReadPosRankSum=-0.445;SOR=0.804	GT:AD:DP:GQ:PL	0/1:21,42:63:99:918,0,405
2L	9485940	2L_9485940_SNP	G	C	884.77	.	AC=1;AF=0.500;AN=2;BaseQRankSum=0.251;ClippingRankSum=0.000;DB;DP=60;ExcessHet=3.0103;FS=0.000;MLEAC=1;MLEAF=0.500;MQ=44.00;MQRankSum=0.000;QD=14.75;ReadPosRankSum=-0.838;SOR=0.584	GT:AD:DP:GQ:PL	0/1:21,39:60:99:913,0,372
2L	9486310	2L_9486310_SNP	C	T	1585.77	.	AC=2;AF=1.00;AN=2;BaseQRankSum=1.751;ClippingRankSum=0.000;DB;DP=63;ExcessHet=3.0103;FS=0.000;MLEAC=2;MLEAF=1.00;MQ=44.00;MQRankSum=0.000;QD=25.17;ReadPosRankSum=1.548;SOR=0.717	GT:AD:DP:GQ:PL	1/1:1,62:63:99:1614,177,0
2L	9486897	.	T	TA	721.73	.	AC=1;AF=0.500;AN=2;BaseQRankSum=-0.364;ClippingRankSum=0.000;DP=69;ExcessHet=3.0103;FS=2.248;MLEAC=1;MLEAF=0.500;MQ=43.62;MQRankSum=-1.378;QD=12.23;ReadPosRankSum=2.487;SOR=1.065	GT:AD:DP:GQ:PL	0/1:29,30:59:99:759,0,727
2L	9486900	.	AC	A	650.73	.	AC=1;AF=0.500;AN=2;BaseQRankSum=0.675;ClippingRankSum=0.000;DP=69;ExcessHet=3.0103;FS=2.248;MLEAC=1;MLEAF=0.500;MQ=43.62;MQRankSum=1.427;QD=11.03;ReadPosRankSum=-2.699;SOR=0.423	GT:AD:DP:GQ:PL	0/1:30,29:59:99:688,0,759
2L	9486901	.	C	A	730.77	.	AC=1;AF=0.500;AN=2;BaseQRankSum=-0.092;ClippingRankSum=0.000;DP=68;ExcessHet=3.0103;FS=2.248;MLEAC=1;MLEAF=0.500;MQ=43.61;MQRankSum=-1.378;QD=12.39;ReadPosRankSum=2.844;SOR=1.065	GT:AD:DP:GQ:PL	0/1:29,30:59:99:759,0,727
2L	9486981	2L_9486981_SNP	G	A	807.77	.	AC=1;AF=0.500;AN=2;BaseQRankSum=2.660;ClippingRankSum=0.000;DB;DP=77;ExcessHet=3.0103;FS=5.056;MLEAC=1;MLEAF=0.500;MQ=43.18;MQRankSum=2.162;QD=11.54;ReadPosRankSum=0.707;SOR=1.391	GT:AD:DP:GQ:PL	0/1:46,24:70:99:836,0,1704
2L	9487002	2L_9487002_SNP	A	T	864.77	.	AC=1;AF=0.500;AN=2;BaseQRankSum=-0.354;ClippingRankSum=0.000;DB;DP=68;ExcessHet=3.0103;FS=5.310;MLEAC=1;MLEAF=0.500;MQ=43.46;MQRankSum=2.072;QD=14.18;ReadPosRankSum=-0.885;SOR=1.440	GT:AD:DP:GQ:PL	0/1:37,24:61:99:893,0,1503
2L	9487008	2L_9487008_SNP	A	T	861.77	.	AC=1;AF=0.500;AN=2;BaseQRankSum=3.013;ClippingRankSum=0.000;DB;DP=70;ExcessHet=3.0103;FS=5.261;MLEAC=1;MLEAF=0.500;MQ=43.44;MQRankSum=2.193;QD=13.68;ReadPosRankSum=0.194;SOR=1.444	GT:AD:DP:GQ:PL	0/1:39,24:63:99:890,0,1536
2L	9487052	2L_9487052_SNP	C	G	1254.77	.	AC=1;AF=0.500;AN=2;BaseQRankSum=0.978;ClippingRankSum=0.000;DB;DP=64;ExcessHet=3.0103;FS=9.721;MLEAC=1;MLEAF=0.500;MQ=43.41;MQRankSum=-2.610;QD=21.63;ReadPosRankSum=-0.306;SOR=0.261	GT:AD:DP:GQ:PL	0/1:25,33:58:99:1283,0,977
2L	9487056	2L_9487056_SNP	T	A	1194.77	.	AC=1;AF=0.500;AN=2;BaseQRankSum=0.198;ClippingRankSum=0.000;DB;DP=62;ExcessHet=3.0103;FS=5.552;MLEAC=1;MLEAF=0.500;MQ=43.39;MQRankSum=-2.699;QD=21.34;ReadPosRankSum=-0.157;SOR=0.249	GT:AD:DP:GQ:PL	0/1:25,31:56:99:1223,0,983
2L	9487080	2L_9487080_SNP	T	G	1054.77	.	AC=1;AF=0.500;AN=2;BaseQRankSum=-0.962;ClippingRankSum=0.000;DB;DP=60;ExcessHet=3.0103;FS=2.534;MLEAC=1;MLEAF=0.500;MQ=43.33;MQRankSum=-3.058;QD=20.68;ReadPosRankSum=-0.614;SOR=0.334	GT:AD:DP:GQ:PL	0/1:24,27:51:99:1083,0,965
2L	9487091	2L_9487091_SNP	G	T	982.77	.	AC=1;AF=0.500;AN=2;BaseQRankSum=0.291;ClippingRankSum=0.000;DB;DP=61;ExcessHet=3.0103;FS=0.000;MLEAC=1;MLEAF=0.500;MQ=43.39;MQRankSum=-2.909;QD=19.66;ReadPosRankSum=-0.408;SOR=0.631	GT:AD:DP:GQ:PL	0/1:24,26:50:99:1011,0,909
2L	9487142	.	A	G	555.77	.	AC=1;AF=0.500;AN=2;BaseQRankSum=2.502;ClippingRankSum=0.000;DP=61;ExcessHet=3.0103;FS=5.517;MLEAC=1;MLEAF=0.500;MQ=43.72;MQRankSum=-1.980;QD=12.35;ReadPosRankSum=0.694;SOR=1.839	GT:AD:DP:GQ:PL	0/1:19,26:45:99:584,0,382
2L	9487243	.	T	G	245.77	.	AC=1;AF=0.500;AN=2;BaseQRankSum=-0.058;ClippingRankSum=0.000;DP=27;ExcessHet=3.0103;FS=2.392;MLEAC=1;MLEAF=0.500;MQ=44.00;MQRankSum=0.000;QD=14.46;ReadPosRankSum=1.010;SOR=0.442	GT:AD:DP:GQ:PL	0/1:4,13:17:65:274,0,65
2L	9487323	.	TCCCGCCCC	T	760.73	.	AC=1;AF=0.500;AN=2;BaseQRankSum=-2.900;ClippingRankSum=0.000;DP=40;ExcessHet=3.0103;FS=31.637;MLEAC=1;MLEAF=0.500;MQ=43.47;MQRankSum=0.312;QD=23.05;ReadPosRankSum=2.158;SOR=4.610	GT:AD:DP:GQ:PL	0/1:13,20:33:99:798,0,495
2L	9487327	2L_9487327_SNP	G	A	404.77	.	AC=1;AF=0.500;AN=2;BaseQRankSum=-1.135;ClippingRankSum=0.000;DB;DP=40;ExcessHet=3.0103;FS=31.637;MLEAC=1;MLEAF=0.500;MQ=43.47;MQRankSum=-0.223;QD=12.27;ReadPosRankSum=-2.972;SOR=0.815	GT:AD:DP:GQ:PL	0/1:20,13:33:99:433,0,801
2L	9487329	.	C	CCCCCAA	395.73	.	AC=1;AF=0.500;AN=2;BaseQRankSum=2.307;ClippingRankSum=0.000;DP=40;ExcessHet=3.0103;FS=31.637;MLEAC=1;MLEAF=0.500;MQ=43.47;MQRankSum=-0.223;QD=11.99;ReadPosRankSum=-3.044;SOR=0.815	GT:AD:DP:GQ:PL	0/1:20,13:33:99:433,0,801
2L	9487335	.	AC	A	812.73	.	AC=1;AF=0.500;AN=2;BaseQRankSum=3.397;ClippingRankSum=0.000;DP=41;ExcessHet=3.0103;FS=30.057;MLEAC=1;MLEAF=0.500;MQ=43.49;MQRankSum=0.442;QD=23.90;ReadPosRankSum=-1.239;SOR=4.800	GT:AD:DP:GQ:PL	0/1:12,22:34:99:850,0,422
2L	9487363	2L_9487363_SNP	T	A	1377.77	.	AC=2;AF=1.00;AN=2;DB;DP=41;ExcessHet=3.0103;FS=0.000;MLEAC=2;MLEAF=1.00;MQ=43.46;QD=30.49;SOR=2.049	GT:AD:DP:GQ:PL	1/1:0,34:34:99:1406,105,0
2L	9487369	2L_9487369_SNP	C	T	988.77	.	AC=1;AF=0.500;AN=2;BaseQRankSum=1.512;ClippingRankSum=0.000;DB;DP=42;ExcessHet=3.0103;FS=32.791;MLEAC=1;MLEAF=0.500;MQ=43.48;MQRankSum=-0.862;QD=28.25;ReadPosRankSum=0.386;SOR=4.163	GT:AD:DP:GQ:PL	0/1:10,25:35:99:1017,0,378
2L	9487372	2L_9487372_SNP	A	C	988.77	.	AC=1;AF=0.500;AN=2;BaseQRankSum=0.686;ClippingRankSum=0.000;DB;DP=42;ExcessHet=3.0103;FS=29.602;MLEAC=1;MLEAF=0.500;MQ=43.48;MQRankSum=-0.908;QD=27.47;ReadPosRankSum=0.433;SOR=4.165	GT:AD:DP:GQ:PL	0/1:11,25:36:99:1017,0,378
2L	9487783	2L_9487783_SNP	T	C	1901.77	.	AC=2;AF=1.00;AN=2;DB;DP=74;ExcessHet=3.0103;FS=0.000;MLEAC=2;MLEAF=1.00;MQ=43.97;QD=26.05;SOR=0.776	GT:AD:DP:GQ:PL	1/1:0,73:73:99:1930,218,0
2L	9487795	2L_9487795_SNP	G	A	1708.77	.	AC=2;AF=1.00;AN=2;BaseQRankSum=1.473;ClippingRankSum=0.000;DB;DP=67;ExcessHet=3.0103;FS=0.000;MLEAC=2;MLEAF=1.00;MQ=43.97;MQRankSum=8.186;QD=25.89;ReadPosRankSum=-0.384;SOR=0.291	GT:AD:DP:GQ:PL	1/1:1,65:66:99:1737,172,0
2L	9488151	2L_9488151_SNP	G	T,A	1673.77	.	AC=1,1;AF=0.500,0.500;AN=2;DB;DP=48;ExcessHet=3.0103;FS=0.000;MLEAC=1,1;MLEAF=0.500,0.500;MQ=43.88;QD=34.87;SOR=0.963	GT:AD:DP:GQ:PL	1/2:0,16,32:48:99:1702,1319,1273,427,0,555
2L	9488171	2L_9488171_SNP	C	G	1378.77	.	AC=1;AF=0.500;AN=2;BaseQRankSum=-0.765;ClippingRankSum=0.000;DB;DP=47;ExcessHet=3.0103;FS=0.000;MLEAC=1;MLEAF=0.500;MQ=43.51;MQRankSum=-0.848;QD=29.34;ReadPosRankSum=-0.708;SOR=0.824	GT:AD:DP:GQ:PL	0/1:15,32:47:99:1407,0,524
2L	9488186	.	C	CAT	1386.73	.	AC=1;AF=0.500;AN=2;BaseQRankSum=-0.145;ClippingRankSum=0.000;DP=47;ExcessHet=3.0103;FS=0.000;MLEAC=1;MLEAF=0.500;MQ=43.45;MQRankSum=-0.978;QD=29.50;ReadPosRankSum=-1.129;SOR=0.843	GT:AD:DP:GQ:PL	0/1:14,33:47:99:1424,0,524
2L	9488193	.	G	GT	1291.73	.	AC=1;AF=0.500;AN=2;BaseQRankSum=-0.899;ClippingRankSum=0.000;DP=47;ExcessHet=3.0103;FS=0.000;MLEAC=1;MLEAF=0.500;MQ=43.39;MQRankSum=-0.419;QD=27.48;ReadPosRankSum=-0.708;SOR=0.693	GT:AD:DP:GQ:PL	0/1:15,32:47:99:1329,0,511
2L	9488205	.	A	T	2176.77	.	AC=2;AF=1.00;AN=2;DP=49;ExcessHet=3.0103;FS=0.000;MLEAC=2;MLEAF=1.00;MQ=43.41;QD=29.96;SOR=1.473	GT:AD:DP:GQ:PL	1/1:0,49:49:99:2205,147,0
2L	9488208	2L_9488208_SNP	G	T	2221.77	.	AC=2;AF=1.00;AN=2;DB;DP=50;ExcessHet=3.0103;FS=0.000;MLEAC=2;MLEAF=1.00;MQ=43.42;QD=31.24;SOR=1.519	GT:AD:DP:GQ:PL	1/1:0,50:50:99:2250,151,0
2L	9488217	2L_9488217_SNP	T	G	2131.77	.	AC=2;AF=1.00;AN=2;DB;DP=46;ExcessHet=3.0103;FS=0.000;MLEAC=2;MLEAF=1.00;MQ=43.37;QD=29.72;SOR=1.329	GT:AD:DP:GQ:PL	1/1:0,46:46:99:2160,144,0
2L	9488218	2L_9488218_SNP	A	G	2131.77	.	AC=2;AF=1.00;AN=2;DB;DP=46;ExcessHet=3.0103;FS=0.000;MLEAC=2;MLEAF=1.00;MQ=43.37;QD=29.81;SOR=1.329	GT:AD:DP:GQ:PL	1/1:0,46:46:99:2160,144,0
2L	9488243	2L_9488243_SNP	A	T	479.77	.	AC=1;AF=0.500;AN=2;BaseQRankSum=-1.604;ClippingRankSum=0.000;DB;DP=46;ExcessHet=3.0103;FS=2.760;MLEAC=1;MLEAF=0.500;MQ=43.30;MQRankSum=1.106;QD=10.43;ReadPosRankSum=-0.012;SOR=0.346	GT:AD:DP:GQ:PL	0/1:31,15:46:99:508,0,1290
2L	9488251	2L_9488251_SNP	G	T	1230.77	.	AC=1;AF=0.500;AN=2;BaseQRankSum=0.592;ClippingRankSum=0.000;DB;DP=51;ExcessHet=3.0103;FS=4.442;MLEAC=1;MLEAF=0.500;MQ=43.07;MQRankSum=-1.391;QD=24.13;ReadPosRankSum=-0.193;SOR=1.483	GT:AD:DP:GQ:PL	0/1:16,35:51:99:1259,0,555
2L	9488264	2L_9488264_SNP	A	C	2133.77	.	AC=2;AF=1.00;AN=2;DB;DP=49;ExcessHet=3.0103;FS=0.000;MLEAC=2;MLEAF=1.00;MQ=43.05;QD=38.17;SOR=1.112	GT:AD:DP:GQ:PL	1/1:0,49:49:99:2162,150,0
2L	9488317	.	C	CTTT	570.73	.	AC=1;AF=0.500;AN=2;BaseQRankSum=1.422;ClippingRankSum=0.000;DP=53;ExcessHet=3.0103;FS=6.551;MLEAC=1;MLEAF=0.500;MQ=43.35;MQRankSum=0.321;QD=11.89;ReadPosRankSum=-1.094;SOR=1.567	GT:AD:DP:GQ:PL	0/1:32,16:48:99:608,0,1293
2L	9488324	.	G	C	561.77	.	AC=1;AF=0.500;AN=2;BaseQRankSum=-2.896;ClippingRankSum=0.000;DP=50;ExcessHet=3.0103;FS=6.474;MLEAC=1;MLEAF=0.500;MQ=43.03;MQRankSum=-0.408;QD=11.24;ReadPosRankSum=-0.260;SOR=1.569	GT:AD:DP:GQ:PL	0/1:34,16:50:99:590,0,1533
2L	9488326	2L_9488326_SNP	C	T	1491.77	.	AC=1;AF=0.500;AN=2;BaseQRankSum=1.982;ClippingRankSum=0.000;DB;DP=55;ExcessHet=3.0103;FS=6.021;MLEAC=1;MLEAF=0.500;MQ=43.12;MQRankSum=0.505;QD=27.12;ReadPosRankSum=-0.128;SOR=0.231	GT:AD:DP:GQ:PL	0/1:17,38:55:99:1520,0,596
2L	9488334	2L_9488334_SNP	C	G	1496.77	.	AC=1;AF=0.500;AN=2;BaseQRankSum=0.501;ClippingRankSum=0.000;DB;DP=56;ExcessHet=3.0103;FS=6.096;MLEAC=1;MLEAF=0.500;MQ=43.13;MQRankSum=0.418;QD=26.73;ReadPosRankSum=0.167;SOR=0.202	GT:AD:DP:GQ:PL	0/1:18,38:56:99:1525,0,632
2L	9488538	2L_9488538_SNP	C	T	914.77	.	AC=2;AF=1.00;AN=2;DB;DP=34;ExcessHet=3.0103;FS=0.000;MLEAC=2;MLEAF=1.00;MQ=43.36;QD=26.90;SOR=0.811	GT:AD:DP:GQ:PL	1/1:0,34:34:99:943,102,0
2L	9488593	2L_9488593_SNP	T	C	1288.77	.	AC=2;AF=1.00;AN=2;DB;DP=33;ExcessHet=3.0103;FS=0.000;MLEAC=2;MLEAF=1.00;MQ=42.70;QD=31.22;SOR=1.112	GT:AD:DP:GQ:PL	1/1:0,32:32:98:1317,98,0
2L	9488599	.	AAGTCCGTAGTCCGTAGTCCGTAGTCCGTAGTCCGT	A,AAGTCCGTAGTCCGT	1236.73	.	AC=1,1;AF=0.500,0.500;AN=2;DP=37;ExcessHet=3.0103;FS=0.000;MLEAC=1,1;MLEAF=0.500,0.500;MQ=41.94;QD=30.10;SOR=1.179	GT:AD:DP:GQ:PL	1/2:0,10,18:28:99:1274,744,851,415,0,342
2L	9488766	2L_9488766_SNP	C	T	1342.77	.	AC=2;AF=1.00;AN=2;DB;DP=49;ExcessHet=3.0103;FS=0.000;MLEAC=2;MLEAF=1.00;MQ=42.78;QD=27.40;SOR=1.007	GT:AD:DP:GQ:PL	1/1:0,49:49:99:1371,147,0
2L	9488855	2L_9488855_SNP	T	G	1238.77	.	AC=2;AF=1.00;AN=2;DB;DP=47;ExcessHet=3.0103;FS=0.000;MLEAC=2;MLEAF=1.00;MQ=43.60;QD=26.36;SOR=0.735	GT:AD:DP:GQ:PL	1/1:0,47:47:99:1267,141,0
2L	9488892	2L_9488892_SNP	C	G	317.77	.	AC=1;AF=0.500;AN=2;BaseQRankSum=0.761;ClippingRankSum=0.000;DB;DP=50;ExcessHet=3.0103;FS=2.490;MLEAC=1;MLEAF=0.500;MQ=43.47;MQRankSum=-3.275;QD=6.49;ReadPosRankSum=0.216;SOR=1.117	GT:AD:DP:GQ:PL	0/1:30,19:49:99:346,0,676
2L	9488959	2L_9488959_SNP	T	A	843.77	.	AC=1;AF=0.500;AN=2;BaseQRankSum=0.776;ClippingRankSum=0.000;DB;DP=54;ExcessHet=3.0103;FS=0.000;MLEAC=1;MLEAF=0.500;MQ=42.63;MQRankSum=-2.581;QD=15.63;ReadPosRankSum=-0.411;SOR=0.754	GT:AD:DP:GQ:PL	0/1:31,23:54:99:872,0,1216
2L	9488960	2L_9488960_SNP	A	T	843.77	.	AC=1;AF=0.500;AN=2;BaseQRankSum=-0.234;ClippingRankSum=0.000;DB;DP=53;ExcessHet=3.0103;FS=0.000;MLEAC=1;MLEAF=0.500;MQ=42.60;MQRankSum=-2.492;QD=15.92;ReadPosRankSum=-0.619;SOR=0.683	GT:AD:DP:GQ:PL	0/1:30,23:53:99:872,0,1216
2L	9488963	.	T	TG	837.73	.	AC=1;AF=0.500;AN=2;BaseQRankSum=0.625;ClippingRankSum=0.000;DP=53;ExcessHet=3.0103;FS=0.000;MLEAC=1;MLEAF=0.500;MQ=42.60;MQRankSum=-2.492;QD=15.81;ReadPosRankSum=-0.494;SOR=0.683	GT:AD:DP:GQ:PL	0/1:30,23:53:99:875,0,1190
2L	9488964	.	T	A	843.77	.	AC=1;AF=0.500;AN=2;BaseQRankSum=1.736;ClippingRankSum=0.000;DP=52;ExcessHet=3.0103;FS=0.000;MLEAC=1;MLEAF=0.500;MQ=42.57;MQRankSum=-2.635;QD=16.23;ReadPosRankSum=-0.158;SOR=0.782	GT:AD:DP:GQ:PL	0/1:30,22:52:99:872,0,1232
2L	9488968	.	T	A	792.77	.	AC=1;AF=0.500;AN=2;BaseQRankSum=-0.790;ClippingRankSum=0.000;DP=55;ExcessHet=3.0103;FS=1.064;MLEAC=1;MLEAF=0.500;MQ=42.58;MQRankSum=-2.450;QD=14.41;ReadPosRankSum=0.773;SOR=1.011	GT:AD:DP:GQ:PL	0/1:33,22:55:99:821,0,1361
2L	9488982	.	ATGTT	A	2211.73	.	AC=2;AF=1.00;AN=2;DP=48;ExcessHet=3.0103;FS=0.000;MLEAC=2;MLEAF=1.00;MQ=42.51;QD=29.92;SOR=0.823	GT:AD:DP:GQ:PL	1/1:0,47:47:99:2249,150,0
2L	9488986	.	T	TAAAAAAC,TAAGAAAC	2019.73	.	AC=1,1;AF=0.500,0.500;AN=2;DP=47;ExcessHet=3.0103;FS=0.000;MLEAC=1,1;MLEAF=0.500,0.500;MQ=42.48;QD=28.83;SOR=0.823	GT:AD:DP:GQ:PL	1/2:0,30,17:47:99:2057,755,663,1302,0,1248
2L	9488993	2L_9488993_SNP	A	G	998.77	.	AC=1;AF=0.500;AN=2;BaseQRankSum=0.372;ClippingRankSum=0.000;DB;DP=44;ExcessHet=3.0103;FS=1.157;MLEAC=1;MLEAF=0.500;MQ=42.38;MQRankSum=2.028;QD=22.70;ReadPosRankSum=0.083;SOR=0.502	GT:AD:DP:GQ:PL	0/1:20,24:44:99:1027,0,762
2L	9488997	2L_9488997_SNP	G	T	1076.77	.	AC=1;AF=0.500;AN=2;BaseQRankSum=0.849;ClippingRankSum=0.000;DB;DP=47;ExcessHet=3.0103;FS=0.000;MLEAC=1;MLEAF=0.500;MQ=42.48;MQRankSum=2.618;QD=22.91;ReadPosRankSum=-1.225;SOR=0.551	GT:AD:DP:GQ:PL	0/1:19,28:47:99:1105,0,806
2L	9489002	2L_9489002_SNP	A	C	1019.77	.	AC=1;AF=0.500;AN=2;BaseQRankSum=-1.904;ClippingRankSum=0.000;DB;DP=49;ExcessHet=3.0103;FS=0.000;MLEAC=1;MLEAF=0.500;MQ=42.55;MQRankSum=2.053;QD=20.81;ReadPosRankSum=-0.020;SOR=0.765	GT:AD:DP:GQ:PL	0/1:22,27:49:99:1048,0,800
2L	9489029	2L_9489029_SNP	T	C	433.77	.	AC=1;AF=0.500;AN=2;BaseQRankSum=-3.423;ClippingRankSum=0.000;DB;DP=51;ExcessHet=3.0103;FS=5.732;MLEAC=1;MLEAF=0.500;MQ=42.64;MQRankSum=-2.261;QD=8.51;ReadPosRankSum=-0.388;SOR=0.725	GT:AD:DP:GQ:PL	0/1:28,23:51:99:462,0,1094
2L	9489031	2L_9489031_SNP	A	G	1003.77	.	AC=1;AF=0.500;AN=2;BaseQRankSum=1.092;ClippingRankSum=0.000;DB;DP=50;ExcessHet=3.0103;FS=4.037;MLEAC=1;MLEAF=0.500;MQ=42.62;MQRankSum=2.188;QD=20.08;ReadPosRankSum=0.828;SOR=0.965	GT:AD:DP:GQ:PL	0/1:23,27:50:99:1032,0,874
2L	9489044	2L_9489044_SNP	G	T	1015.77	.	AC=1;AF=0.500;AN=2;BaseQRankSum=0.557;ClippingRankSum=0.000;DB;DP=46;ExcessHet=3.0103;FS=6.357;MLEAC=1;MLEAF=0.500;MQ=42.62;MQRankSum=1.879;QD=22.08;ReadPosRankSum=-0.234;SOR=1.176	GT:AD:DP:GQ:PL	0/1:19,27:46:99:1044,0,706
2L	9489216	.	C	CT	166.73	.	AC=1;AF=0.500;AN=2;BaseQRankSum=0.562;ClippingRankSum=0.000;DP=35;ExcessHet=3.0103;FS=7.781;MLEAC=1;MLEAF=0.500;MQ=43.52;MQRankSum=-0.511;QD=4.76;ReadPosRankSum=1.067;SOR=1.757	GT:AD:DP:GQ:PL	0/1:24,11:35:99:204,0,557
2L	9489218	.	C	CCCCAA,CCCAA	1587.73	.	AC=1,1;AF=0.500,0.500;AN=2;DP=36;ExcessHet=3.0103;FS=0.000;MLEAC=1,1;MLEAF=0.500,0.500;MQ=43.54;QD=32.18;SOR=0.804	GT:AD:DP:GQ:PL	1/2:0,24,12:36:99:1625,320,204,672,0,557
2L	9489254	2L_9489254_SNP	T	A	953.77	.	AC=2;AF=1.00;AN=2;DB;DP=38;ExcessHet=3.0103;FS=0.000;MLEAC=2;MLEAF=1.00;MQ=43.67;QD=25.10;SOR=0.914	GT:AD:DP:GQ:PL	1/1:0,38:38:99:982,112,0
2L	9489421	.	AC	A	1874.73	.	AC=2;AF=1.00;AN=2;DP=49;ExcessHet=3.0103;FS=0.000;MLEAC=2;MLEAF=1.00;MQ=43.82;QD=33.20;SOR=0.874	GT:AD:DP:GQ:PL	1/1:0,46:46:99:1912,141,0
2L	9489431	.	A	C	901.77	.	AC=1;AF=0.500;AN=2;BaseQRankSum=-2.205;ClippingRankSum=0.000;DP=50;ExcessHet=3.0103;FS=0.000;MLEAC=1;MLEAF=0.500;MQ=43.75;MQRankSum=0.922;QD=18.79;ReadPosRankSum=0.094;SOR=0.693	GT:AD:DP:GQ:PL	0/1:20,28:48:99:930,0,687
2L	9489433	.	AC	A	892.73	.	AC=1;AF=0.500;AN=2;BaseQRankSum=0.527;ClippingRankSum=0.000;DP=50;ExcessHet=3.0103;FS=1.098;MLEAC=1;MLEAF=0.500;MQ=43.75;MQRankSum=0.922;QD=18.60;ReadPosRankSum=0.314;SOR=0.527	GT:AD:DP:GQ:PL	0/1:20,28:48:99:930,0,687
2L	9489434	.	C	CA	592.73	.	AC=1;AF=0.500;AN=2;BaseQRankSum=-2.462;ClippingRankSum=0.000;DP=50;ExcessHet=3.0103;FS=1.098;MLEAC=1;MLEAF=0.500;MQ=43.75;MQRankSum=-0.872;QD=12.35;ReadPosRankSum=-0.356;SOR=0.892	GT:AD:DP:GQ:PL	0/1:28,20:48:99:630,0,930
2L	9489519	2L_9489519_SNP	T	G	1468.77	.	AC=2;AF=1.00;AN=2;DB;DP=56;ExcessHet=3.0103;FS=0.000;MLEAC=2;MLEAF=1.00;MQ=43.66;QD=26.70;SOR=0.970	GT:AD:DP:GQ:PL	1/1:0,55:55:99:1497,165,0
2L	9489637	2L_9489637_SNP	C	T	788.77	.	AC=1;AF=0.500;AN=2;BaseQRankSum=-0.954;ClippingRankSum=0.000;DB;DP=55;ExcessHet=3.0103;FS=2.498;MLEAC=1;MLEAF=0.500;MQ=43.83;MQRankSum=-1.208;QD=14.34;ReadPosRankSum=1.430;SOR=1.143	GT:AD:DP:GQ:PL	0/1:18,37:55:99:817,0,328
2L	9489729	2L_9489729_SNP	G	T	296.77	.	AC=1;AF=0.500;AN=2;BaseQRankSum=0.107;ClippingRankSum=0.000;DB;DP=64;ExcessHet=3.0103;FS=0.000;MLEAC=1;MLEAF=0.500;MQ=44.00;MQRankSum=0.000;QD=4.64;ReadPosRankSum=1.154;SOR=0.755	GT:AD:DP:GQ:PL	0/1:45,19:64:99:325,0,1037
2L	9489743	2L_9489743_DEL	GT	G	752.73	.	AC=1;AF=0.500;AN=2;BaseQRankSum=0.766;ClippingRankSum=0.000;DB;DP=66;ExcessHet=3.0103;FS=0.000;MLEAC=1;MLEAF=0.500;MQ=44.00;MQRankSum=0.000;QD=11.58;ReadPosRankSum=-0.014;SOR=0.727	GT:AD:DP:GQ:PL	0/1:43,22:65:99:790,0,1694
2L	9489749	2L_9489749_SNP	C	T	806.77	.	AC=1;AF=0.500;AN=2;BaseQRankSum=2.215;ClippingRankSum=0.000;DB;DP=62;ExcessHet=3.0103;FS=0.997;MLEAC=1;MLEAF=0.500;MQ=44.00;MQRankSum=0.000;QD=13.01;ReadPosRankSum=-0.177;SOR=0.849	GT:AD:DP:GQ:PL	0/1:40,22:62:99:835,0,1674
2L	9489753	2L_9489753_SNP	C	A	771.77	.	AC=1;AF=0.500;AN=2;BaseQRankSum=2.768;ClippingRankSum=0.000;DB;DP=61;ExcessHet=3.0103;FS=1.024;MLEAC=1;MLEAF=0.500;MQ=44.00;MQRankSum=0.000;QD=12.65;ReadPosRankSum=0.289;SOR=0.859	GT:AD:DP:GQ:PL	0/1:40,21:61:99:800,0,1633
2L	9489788	.	A	ATT	461.73	.	AC=1;AF=0.500;AN=2;BaseQRankSum=-0.562;ClippingRankSum=0.000;DP=54;ExcessHet=3.0103;FS=0.000;MLEAC=1;MLEAF=0.500;MQ=44.00;MQRankSum=0.000;QD=8.55;ReadPosRankSum=0.834;SOR=0.741	GT:AD:DP:GQ:PL	0/1:38,16:54:99:499,0,1356
2L	9489790	.	G	A	1788.77	.	AC=2;AF=1.00;AN=2;DP=55;ExcessHet=3.0103;FS=0.000;MLEAC=2;MLEAF=1.00;MQ=44.00;QD=32.52;SOR=1.262	GT:AD:DP:GQ:PL	1/1:0,55:55:99:1817,165,0
2L	9489858	2L_9489858_SNP	C	T	751.77	.	AC=1;AF=0.500;AN=2;BaseQRankSum=1.613;ClippingRankSum=0.000;DB;DP=53;ExcessHet=3.0103;FS=2.559;MLEAC=1;MLEAF=0.500;MQ=44.00;MQRankSum=0.000;QD=14.18;ReadPosRankSum=-0.821;SOR=0.403	GT:AD:DP:GQ:PL	0/1:18,35:53:99:780,0,286
2L	9489887	2L_9489887_SNP	A	T	731.77	.	AC=1;AF=0.500;AN=2;BaseQRankSum=-0.687;ClippingRankSum=0.000;DB;DP=57;ExcessHet=3.0103;FS=1.050;MLEAC=1;MLEAF=0.500;MQ=43.97;MQRankSum=-0.757;QD=12.84;ReadPosRankSum=0.134;SOR=1.002	GT:AD:DP:GQ:PL	0/1:22,35:57:99:760,0,439
2L	9489922	.	A	G	681.77	.	AC=1;AF=0.500;AN=2;BaseQRankSum=-1.726;ClippingRankSum=0.000;DP=58;ExcessHet=3.0103;FS=3.809;MLEAC=1;MLEAF=0.500;MQ=43.97;MQRankSum=0.762;QD=11.75;ReadPosRankSum=0.556;SOR=1.066	GT:AD:DP:GQ:PL	0/1:38,20:58:99:710,0,1518
2L	9489924	.	G	T	681.77	.	AC=1;AF=0.500;AN=2;BaseQRankSum=1.320;ClippingRankSum=0.000;DP=57;ExcessHet=3.0103;FS=2.373;MLEAC=1;MLEAF=0.500;MQ=43.97;MQRankSum=0.772;QD=11.96;ReadPosRankSum=0.502;SOR=1.095	GT:AD:DP:GQ:PL	0/1:37,20:57:99:710,0,1518
2L	9489948	2L_9489948_SNP	G	A	914.77	.	AC=1;AF=0.500;AN=2;BaseQRankSum=1.597;ClippingRankSum=0.000;DB;DP=60;ExcessHet=3.0103;FS=5.738;MLEAC=1;MLEAF=0.500;MQ=43.97;MQRankSum=-0.645;QD=15.25;ReadPosRankSum=-0.653;SOR=0.680	GT:AD:DP:GQ:PL	0/1:19,41:60:99:943,0,314
2L	9489982	2L_9489982_SNP	C	A	519.77	.	AC=1;AF=0.500;AN=2;BaseQRankSum=-0.327;ClippingRankSum=0.000;DB;DP=57;ExcessHet=3.0103;FS=11.243;MLEAC=1;MLEAF=0.500;MQ=43.97;MQRankSum=0.664;QD=9.12;ReadPosRankSum=0.108;SOR=1.488	GT:AD:DP:GQ:PL	0/1:41,16:57:99:548,0,1637
2L	9489983	2L_9489983_SNP	T	C	519.77	.	AC=1;AF=0.500;AN=2;BaseQRankSum=-2.683;ClippingRankSum=0.000;DB;DP=56;ExcessHet=3.0103;FS=13.704;MLEAC=1;MLEAF=0.500;MQ=43.97;MQRankSum=0.672;QD=9.28;ReadPosRankSum=-0.056;SOR=1.477	GT:AD:DP:GQ:PL	0/1:40,16:56:99:548,0,1637
2L	9490134	.	C	CAAAA,CAAAAAAAAA	1125.73	.	AC=1,1;AF=0.500,0.500;AN=2;DP=24;ExcessHet=3.0103;FS=0.000;MLEAC=1,1;MLEAF=0.500,0.500;MQ=43.43;QD=32.49;SOR=1.179	GT:AD:DP:GQ:PL	1/2:0,6,12:18:99:1163,677,636,260,0,191
2L	9490193	2L_9490193_SNP	A	G	470.77	.	AC=1;AF=0.500;AN=2;BaseQRankSum=-3.182;ClippingRankSum=0.000;DB;DP=30;ExcessHet=3.0103;FS=0.000;MLEAC=1;MLEAF=0.500;MQ=43.93;MQRankSum=1.734;QD=15.69;ReadPosRankSum=0.518;SOR=1.022	GT:AD:DP:GQ:PL	0/1:8,22:30:99:499,0,136
2L	9490479	2L_9490479_SNP	G	A	1241.77	.	AC=2;AF=1.00;AN=2;DB;DP=46;ExcessHet=3.0103;FS=0.000;MLEAC=2;MLEAF=1.00;MQ=42.02;QD=26.99;SOR=1.464	GT:AD:DP:GQ:PL	1/1:0,46:46:99:1270,138,0
2L	9490546	.	A	G	426.77	.	AC=1;AF=0.500;AN=2;BaseQRankSum=-1.754;ClippingRankSum=0.000;DP=43;ExcessHet=3.0103;FS=12.871;MLEAC=1;MLEAF=0.500;MQ=41.01;MQRankSum=-3.169;QD=10.41;ReadPosRankSum=0.170;SOR=2.636	GT:AD:DP:GQ:PL	0/1:20,21:41:99:455,0,455
2L	9490547	2L_9490547_SNP	T	C	1911.77	.	AC=2;AF=1.00;AN=2;DB;DP=44;ExcessHet=3.0103;FS=0.000;MLEAC=2;MLEAF=1.00;MQ=41.01;QD=23.89;SOR=1.364	GT:AD:DP:GQ:PL	1/1:0,44:44:99:1940,132,0
2L	9490549	2L_9490549_SNP	G	A	1911.77	.	AC=2;AF=1.00;AN=2;DB;DP=43;ExcessHet=3.0103;FS=0.000;MLEAC=2;MLEAF=1.00;MQ=40.98;QD=29.07;SOR=1.312	GT:AD:DP:GQ:PL	1/1:0,43:43:99:1940,132,0
2L	9490576	2L_9490576_SNP	A	C	1718.77	.	AC=2;AF=1.00;AN=2;DB;DP=39;ExcessHet=3.0103;FS=0.000;MLEAC=2;MLEAF=1.00;MQ=40.34;QD=28.62;SOR=1.096	GT:AD:DP:GQ:PL	1/1:0,39:39:99:1747,120,0
2L	9490580	2L_9490580_SNP	G	A	325.77	.	AC=1;AF=0.500;AN=2;BaseQRankSum=1.417;ClippingRankSum=0.000;DB;DP=41;ExcessHet=3.0103;FS=12.066;MLEAC=1;MLEAF=0.500;MQ=40.40;MQRankSum=-3.897;QD=7.95;ReadPosRankSum=0.942;SOR=2.149	GT:AD:DP:GQ:PL	0/1:24,17:41:99:354,0,557
2L	9490594	2L_9490594_SNP	A	T	434.77	.	AC=1;AF=0.500;AN=2;BaseQRankSum=0.587;ClippingRankSum=0.000;DB;DP=45;ExcessHet=3.0103;FS=8.834;MLEAC=1;MLEAF=0.500;MQ=40.46;MQRankSum=-2.618;QD=9.66;ReadPosRankSum=-1.321;SOR=1.785	GT:AD:DP:GQ:PL	0/1:24,21:45:99:463,0,539
2L	9490599	.	T	TTTGCAAAATC	2482.73	.	AC=2;AF=1.00;AN=2;DP=51;ExcessHet=3.0103;FS=0.000;MLEAC=2;MLEAF=1.00;MQ=40.71;QD=26.10;SOR=1.094	GT:AD:DP:GQ:PL	1/1:0,51:51:99:2520,168,0
2L	9490678	2L_9490678_SNP	A	C	586.77	.	AC=1;AF=0.500;AN=2;BaseQRankSum=-0.137;ClippingRankSum=0.000;DB;DP=54;ExcessHet=3.0103;FS=1.050;MLEAC=1;MLEAF=0.500;MQ=40.49;MQRankSum=-1.184;QD=10.87;ReadPosRankSum=1.020;SOR=0.849	GT:AD:DP:GQ:PL	0/1:25,29:54:99:615,0,531
2L	9490693	.	C	CG	800.73	.	AC=1;AF=0.500;AN=2;BaseQRankSum=1.866;ClippingRankSum=0.000;DP=47;ExcessHet=3.0103;FS=4.144;MLEAC=1;MLEAF=0.500;MQ=40.10;MQRankSum=0.865;QD=17.04;ReadPosRankSum=-2.605;SOR=0.956	GT:AD:DP:GQ:PL	0/1:25,22:47:99:838,0,984
2L	9490695	.	A	AGTC	800.73	.	AC=1;AF=0.500;AN=2;BaseQRankSum=-1.654;ClippingRankSum=0.000;DP=46;ExcessHet=3.0103;FS=2.561;MLEAC=1;MLEAF=0.500;MQ=40.06;MQRankSum=0.822;QD=17.41;ReadPosRankSum=-2.332;SOR=0.846	GT:AD:DP:GQ:PL	0/1:25,21:46:99:838,0,984
2L	9490696	.	A	C	809.77	.	AC=1;AF=0.500;AN=2;BaseQRankSum=-0.284;ClippingRankSum=0.000;DP=46;ExcessHet=3.0103;FS=2.561;MLEAC=1;MLEAF=0.500;MQ=40.06;MQRankSum=0.822;QD=17.60;ReadPosRankSum=-2.298;SOR=0.846	GT:AD:DP:GQ:PL	0/1:25,21:46:99:838,0,984
2L	9490717	.	T	C	1960.77	.	AC=2;AF=1.00;AN=2;DP=45;ExcessHet=3.0103;FS=0.000;MLEAC=2;MLEAF=1.00;MQ=39.66;QD=31.43;SOR=0.737	GT:AD:DP:GQ:PL	1/1:0,45:45:99:1989,138,0
2L	9490734	.	C	T	1869.77	.	AC=2;AF=1.00;AN=2;DP=38;ExcessHet=3.0103;FS=0.000;MLEAC=2;MLEAF=1.00;MQ=38.12;QD=29.75;SOR=0.693	GT:AD:DP:GQ:PL	1/1:0,38:38:99:1898,129,0
2L	9490738	2L_9490738_INS	C	CT	1672.73	.	AC=2;AF=1.00;AN=2;DB;DP=37;ExcessHet=3.0103;FS=0.000;MLEAC=2;MLEAF=1.00;MQ=37.89;QD=31.44;SOR=0.859	GT:AD:DP:GQ:PL	1/1:0,37:37:99:1710,114,0
2L	9490740	.	G	GATATTTCAAAAACACAGCAAATTTTTTCCATATTCTTCCTC,GATATTTCAAGAACACAGCAAATTCTTTACATATTCTTCCTA	2396.73	.	AC=1,1;AF=0.500,0.500;AN=2;DP=37;ExcessHet=3.0103;FS=0.000;MLEAC=1,1;MLEAF=0.500,0.500;MQ=37.89;QD=27.67;SOR=1.609	GT:AD:DP:GQ:PL	1/2:0,20,12:32:99:2434,915,800,1227,0,1131
2L	9490746	2L_9490746_SNP	G	C	1696.77	.	AC=2;AF=1.00;AN=2;DB;DP=38;ExcessHet=3.0103;FS=0.000;MLEAC=2;MLEAF=1.00;MQ=34.82;QD=31.09;SOR=1.670	GT:AD:DP:GQ:PL	1/1:0,38:38:99:1725,117,0
2L	9490750	.	A	AAAAC	686.73	.	AC=1;AF=0.500;AN=2;BaseQRankSum=0.264;ClippingRankSum=0.000;DP=39;ExcessHet=3.0103;FS=10.588;MLEAC=1;MLEAF=0.500;MQ=34.99;MQRankSum=-5.116;QD=18.07;ReadPosRankSum=0.773;SOR=0.091	GT:AD:DP:GQ:PL	0/1:21,17:38:99:724,0,866
2L	9490754	2L_9490754_SNP	G	C	661.77	.	AC=1;AF=0.500;AN=2;BaseQRankSum=-2.006;ClippingRankSum=0.000;DB;DP=39;ExcessHet=3.0103;FS=7.882;MLEAC=1;MLEAF=0.500;MQ=35.39;MQRankSum=-4.996;QD=16.97;ReadPosRankSum=0.506;SOR=0.109	GT:AD:DP:GQ:PL	0/1:21,18:39:99:690,0,870
2L	9490759	2L_9490759_SNP	T	C	706.77	.	AC=1;AF=0.500;AN=2;BaseQRankSum=-1.361;ClippingRankSum=0.000;DB;DP=40;ExcessHet=3.0103;FS=7.314;MLEAC=1;MLEAF=0.500;MQ=36.08;MQRankSum=-5.154;QD=17.67;ReadPosRankSum=0.161;SOR=0.140	GT:AD:DP:GQ:PL	0/1:21,19:40:99:735,0,809
2L	9490763	2L_9490763_SNP	C	A	694.77	.	AC=1;AF=0.500;AN=2;BaseQRankSum=-0.599;ClippingRankSum=0.000;DB;DP=43;ExcessHet=3.0103;FS=7.029;MLEAC=1;MLEAF=0.500;MQ=36.63;MQRankSum=-5.356;QD=16.16;ReadPosRankSum=0.573;SOR=0.152	GT:AD:DP:GQ:PL	0/1:24,19:43:99:723,0,962
2L	9490771	2L_9490771_SNP	T	C	679.77	.	AC=1;AF=0.500;AN=2;BaseQRankSum=1.001;ClippingRankSum=0.000;DB;DP=49;ExcessHet=3.0103;FS=1.145;MLEAC=1;MLEAF=0.500;MQ=37.11;MQRankSum=-5.581;QD=13.87;ReadPosRankSum=1.508;SOR=0.449	GT:AD:DP:GQ:PL	0/1:30,19:49:99:708,0,1084
2L	9490780	.	A	AT	1287.73	.	AC=1;AF=0.500;AN=2;BaseQRankSum=-0.401;ClippingRankSum=0.000;DP=51;ExcessHet=3.0103;FS=1.092;MLEAC=1;MLEAF=0.500;MQ=37.47;MQRankSum=5.591;QD=25.25;ReadPosRankSum=-1.881;SOR=0.880	GT:AD:DP:GQ:PL	0/1:18,33:51:99:1325,0,741
2L	9490787	2L_9490787_SNP	C	T	2356.77	.	AC=2;AF=1.00;AN=2;DB;DP=53;ExcessHet=3.0103;FS=0.000;MLEAC=2;MLEAF=1.00;MQ=37.51;QD=32.59;SOR=0.730	GT:AD:DP:GQ:PL	1/1:0,53:53:99:2385,160,0
2L	9490801	.	ACTTATGGTGCGCTTCGT	A	819.73	.	AC=1;AF=0.500;AN=2;BaseQRankSum=0.565;ClippingRankSum=0.000;DP=58;ExcessHet=3.0103;FS=2.296;MLEAC=1;MLEAF=0.500;MQ=37.64;MQRankSum=-5.728;QD=14.13;ReadPosRankSum=0.870;SOR=0.719	GT:AD:DP:GQ:PL	0/1:36,22:58:99:857,0,1442
2L	9490805	2L_9490805_SNP	A	C	1365.77	.	AC=1;AF=0.500;AN=2;BaseQRankSum=0.026;ClippingRankSum=0.000;DB;DP=58;ExcessHet=3.0103;FS=2.296;MLEAC=1;MLEAF=0.500;MQ=37.64;MQRankSum=5.744;QD=23.55;ReadPosRankSum=-0.209;SOR=0.807	GT:AD:DP:GQ:PL	0/1:22,36:58:99:1394,0,815
2L	9490822	.	TA	T	816.73	.	AC=1;AF=0.500;AN=2;BaseQRankSum=2.296;ClippingRankSum=0.000;DP=60;ExcessHet=3.0103;FS=1.017;MLEAC=1;MLEAF=0.500;MQ=37.85;MQRankSum=-5.577;QD=13.61;ReadPosRankSum=-1.460;SOR=0.646	GT:AD:DP:GQ:PL	0/1:37,23:60:99:854,0,1485
2L	9490824	.	C	G	867.77	.	AC=1;AF=0.500;AN=2;BaseQRankSum=0.369;ClippingRankSum=0.000;DP=60;ExcessHet=3.0103;FS=1.017;MLEAC=1;MLEAF=0.500;MQ=37.85;MQRankSum=-5.577;QD=14.46;SOR=0.646	GT:AD:DP:GQ:PL	0/1:37,23:60:99:896,0,1482
2L	9490842	2L_9490842_SNP	C	G	2985.77	.	AC=2;AF=1.00;AN=2;DB;DP=67;ExcessHet=3.0103;FS=0.000;MLEAC=2;MLEAF=1.00;MQ=38.60;QD=30.61;SOR=0.723	GT:AD:DP:GQ:PL	1/1:0,67:67:99:3014,202,0
2L	9490844	2L_9490844_SNP	G	C	1573.77	.	AC=1;AF=0.500;AN=2;BaseQRankSum=-0.102;ClippingRankSum=0.000;DB;DP=67;ExcessHet=3.0103;FS=2.072;MLEAC=1;MLEAF=0.500;MQ=38.60;MQRankSum=5.229;QD=23.49;ReadPosRankSum=2.301;SOR=0.729	GT:AD:DP:GQ:PL	0/1:26,41:67:99:1602,0,968
2L	9490850	2L_9490850_SNP	G	C	981.77	.	AC=1;AF=0.500;AN=2;BaseQRankSum=1.369;ClippingRankSum=0.000;DB;DP=67;ExcessHet=3.0103;FS=0.939;MLEAC=1;MLEAF=0.500;MQ=38.61;MQRankSum=-5.386;QD=14.65;ReadPosRankSum=-2.762;SOR=0.680	GT:AD:DP:GQ:PL	0/1:40,27:67:99:1010,0,1593
2L	9490870	2L_9490870_SNP	G	T	895.77	.	AC=1;AF=0.500;AN=2;BaseQRankSum=3.053;ClippingRankSum=0.000;DB;DP=67;ExcessHet=3.0103;FS=0.975;MLEAC=1;MLEAF=0.500;MQ=39.32;MQRankSum=-5.167;QD=13.37;ReadPosRankSum=-3.295;SOR=0.495	GT:AD:DP:GQ:PL	0/1:43,24:67:99:924,0,1769
2L	9490886	2L_9490886_SNP	G	A	1226.77	.	AC=2;AF=1.00;AN=2;DB;DP=47;ExcessHet=3.0103;FS=0.000;MLEAC=2;MLEAF=1.00;MQ=42.13;QD=26.10;SOR=1.251	GT:AD:DP:GQ:PL	1/1:0,47:47:99:1255,140,0
2L	9490955	2L_9490955_SNP	G	A	1040.77	.	AC=1;AF=0.500;AN=2;BaseQRankSum=2.246;ClippingRankSum=0.000;DB;DP=53;ExcessHet=3.0103;FS=0.000;MLEAC=1;MLEAF=0.500;MQ=41.15;MQRankSum=3.271;QD=19.64;ReadPosRankSum=-0.624;SOR=0.722	GT:AD:DP:GQ:PL	0/1:11,42:53:99:1069,0,132
2L	9490981	2L_9490981_SNP	A	T	2558.77	.	AC=2;AF=1.00;AN=2;DB;DP=54;ExcessHet=3.0103;FS=0.000;MLEAC=2;MLEAF=1.00;MQ=40.42;QD=26.86;SOR=0.767	GT:AD:DP:GQ:PL	1/1:0,54:54:99:2587,175,0
2L	9490983	2L_9490983_SNP	A	C	2603.77	.	AC=2;AF=1.00;AN=2;DB;DP=58;ExcessHet=3.0103;FS=0.000;MLEAC=2;MLEAF=1.00;MQ=40.38;QD=33.54;SOR=0.836	GT:AD:DP:GQ:PL	1/1:0,58:58:99:2632,178,0
2L	9491005	.	T	TGA	651.73	.	AC=1;AF=0.500;AN=2;BaseQRankSum=1.248;ClippingRankSum=0.000;DP=56;ExcessHet=3.0103;FS=2.418;MLEAC=1;MLEAF=0.500;MQ=40.20;MQRankSum=-5.960;QD=11.85;ReadPosRankSum=0.177;SOR=0.951	GT:AD:DP:GQ:PL	0/1:36,19:55:99:689,0,1445
2L	9491008	2L_9491008_SNP	A	T	702.77	.	AC=1;AF=0.500;AN=2;BaseQRankSum=0.955;ClippingRankSum=0.000;DB;DP=54;ExcessHet=3.0103;FS=2.446;MLEAC=1;MLEAF=0.500;MQ=40.13;MQRankSum=-5.948;QD=13.01;ReadPosRankSum=0.353;SOR=0.916	GT:AD:DP:GQ:PL	0/1:35,19:54:99:731,0,1442
2L	9491009	.	G	GT	690.73	.	AC=1;AF=0.500;AN=2;BaseQRankSum=-0.900;ClippingRankSum=0.000;DP=55;ExcessHet=3.0103;FS=2.354;MLEAC=1;MLEAF=0.500;MQ=40.06;MQRankSum=-6.051;QD=12.56;ReadPosRankSum=0.175;SOR=0.771	GT:AD:DP:GQ:PL	0/1:35,20:55:99:728,0,1470
2L	9491016	2L_9491016_SNP	T	G	735.77	.	AC=1;AF=0.500;AN=2;BaseQRankSum=-2.584;ClippingRankSum=0.000;DB;DP=55;ExcessHet=3.0103;FS=2.299;MLEAC=1;MLEAF=0.500;MQ=40.06;MQRankSum=-6.174;QD=13.38;ReadPosRankSum=0.260;SOR=0.604	GT:AD:DP:GQ:PL	0/1:34,21:55:99:764,0,1341
2L	9491044	2L_9491044_SNP	T	C	2355.77	.	AC=2;AF=1.00;AN=2;DB;DP=53;ExcessHet=3.0103;FS=0.000;MLEAC=2;MLEAF=1.00;MQ=40.00;QD=27.60;SOR=1.077	GT:AD:DP:GQ:PL	1/1:0,53:53:99:2384,163,0
2L	9491049	2L_9491049_SNP	A	G	2398.77	.	AC=2;AF=1.00;AN=2;DB;DP=54;ExcessHet=3.0103;FS=0.000;MLEAC=2;MLEAF=1.00;MQ=39.87;QD=30.67;SOR=1.118	GT:AD:DP:GQ:PL	1/1:0,54:54:99:2427,166,0
2L	9491063	2L_9491063_SNP	G	A	816.77	.	AC=1;AF=0.500;AN=2;BaseQRankSum=1.824;ClippingRankSum=0.000;DB;DP=56;ExcessHet=3.0103;FS=7.858;MLEAC=1;MLEAF=0.500;MQ=39.89;MQRankSum=-6.615;QD=14.59;ReadPosRankSum=-0.375;SOR=0.325	GT:AD:DP:GQ:PL	0/1:33,23:56:99:845,0,1325
2L	9491065	2L_9491065_SNP	A	T	816.77	.	AC=1;AF=0.500;AN=2;BaseQRankSum=-2.073;ClippingRankSum=0.000;DB;DP=56;ExcessHet=3.0103;FS=7.463;MLEAC=1;MLEAF=0.500;MQ=39.83;MQRankSum=-6.499;QD=14.59;ReadPosRankSum=-0.442;SOR=0.369	GT:AD:DP:GQ:PL	0/1:33,23:56:99:845,0,1325
2L	9491076	2L_9491076_SNP	A	C	1973.77	.	AC=2;AF=1.00;AN=2;DB;DP=57;ExcessHet=3.0103;FS=0.000;MLEAC=2;MLEAF=1.00;MQ=39.85;QD=34.63;SOR=0.877	GT:AD:DP:GQ:PL	1/1:0,57:57:99:2002,171,0
2L	9491084	2L_9491084_SNP	C	T	954.77	.	AC=1;AF=0.500;AN=2;BaseQRankSum=2.203;ClippingRankSum=0.000;DB;DP=61;ExcessHet=3.0103;FS=2.218;MLEAC=1;MLEAF=0.500;MQ=40.09;MQRankSum=-6.784;QD=15.65;ReadPosRankSum=-1.225;SOR=0.401	GT:AD:DP:GQ:PL	0/1:36,25:61:99:983,0,1433
2L	9491096	2L_9491096_INS	A	ACCATTTTTTTTT	978.73	.	AC=1;AF=0.500;AN=2;BaseQRankSum=-0.819;ClippingRankSum=0.000;DB;DP=63;ExcessHet=3.0103;FS=2.174;MLEAC=1;MLEAF=0.500;MQ=40.43;MQRankSum=-6.962;QD=15.54;ReadPosRankSum=-0.956;SOR=0.443	GT:AD:DP:GQ:PL	0/1:39,24:63:99:1016,0,1556
2L	9491098	.	GAA	G	978.73	.	AC=1;AF=0.500;AN=2;BaseQRankSum=-2.608;ClippingRankSum=0.000;DP=62;ExcessHet=3.0103;FS=2.241;MLEAC=1;MLEAF=0.500;MQ=40.42;MQRankSum=-6.880;QD=15.79;ReadPosRankSum=-1.215;SOR=0.399	GT:AD:DP:GQ:PL	0/1:38,24:62:99:1016,0,1556
2L	9491102	.	C	CTCA	939.73	.	AC=1;AF=0.500;AN=2;BaseQRankSum=-1.441;ClippingRankSum=0.000;DP=61;ExcessHet=3.0103;FS=3.655;MLEAC=1;MLEAF=0.500;MQ=40.35;MQRankSum=-6.869;QD=15.41;ReadPosRankSum=-1.641;SOR=0.333	GT:AD:DP:GQ:PL	0/1:36,25:61:99:977,0,1517
2L	9491107	.	CT	C	2662.73	.	AC=2;AF=1.00;AN=2;DP=59;ExcessHet=3.0103;FS=0.000;MLEAC=2;MLEAF=1.00;MQ=40.27;QD=32.28;SOR=1.123	GT:AD:DP:GQ:PL	1/1:0,59:59:99:2700,181,0
2L	9491120	2L_9491120_SNP	G	T	786.77	.	AC=1;AF=0.500;AN=2;BaseQRankSum=0.599;ClippingRankSum=0.000;DB;DP=56;ExcessHet=3.0103;FS=2.391;MLEAC=1;MLEAF=0.500;MQ=41.27;MQRankSum=-6.255;QD=14.05;ReadPosRankSum=-0.787;SOR=0.403	GT:AD:DP:GQ:PL	0/1:35,21:56:99:815,0,1401
2L	9491149	2L_9491149_SNP	A	C	2478.77	.	AC=2;AF=1.00;AN=2;DB;DP=56;ExcessHet=3.0103;FS=0.000;MLEAC=2;MLEAF=1.00;MQ=41.68;QD=27.10;SOR=1.009	GT:AD:DP:GQ:PL	1/1:0,56:56:99:2507,169,0
2L	9491160	2L_9491160_SNP	A	C	2716.77	.	AC=2;AF=1.00;AN=2;DB;DP=59;ExcessHet=3.0103;FS=0.000;MLEAC=2;MLEAF=1.00;MQ=41.76;QD=34.84;SOR=0.871	GT:AD:DP:GQ:PL	1/1:0,59:59:99:2745,184,0
2L	9491165	2L_9491165_SNP	A	C	2716.77	.	AC=2;AF=1.00;AN=2;DB;DP=58;ExcessHet=3.0103;FS=0.000;MLEAC=2;MLEAF=1.00;MQ=41.78;QD=32.31;SOR=0.914	GT:AD:DP:GQ:PL	1/1:0,58:58:99:2745,184,0
2L	9491169	2L_9491169_SNP	A	T	2671.77	.	AC=2;AF=1.00;AN=2;DB;DP=57;ExcessHet=3.0103;FS=0.000;MLEAC=2;MLEAF=1.00;MQ=41.74;QD=31.86;SOR=0.728	GT:AD:DP:GQ:PL	1/1:0,57:57:99:2700,181,0
2L	9491174	2L_9491174_SNP	T	A	2604.77	.	AC=2;AF=1.00;AN=2;DB;DP=56;ExcessHet=3.0103;FS=0.000;MLEAC=2;MLEAF=1.00;MQ=42.01;QD=32.50;SOR=0.765	GT:AD:DP:GQ:PL	1/1:0,56:56:99:2633,178,0
2L	9491175	2L_9491175_INS	T	TGG	793.73	.	AC=1;AF=0.500;AN=2;BaseQRankSum=0.694;ClippingRankSum=0.000;DB;DP=57;ExcessHet=3.0103;FS=3.707;MLEAC=1;MLEAF=0.500;MQ=42.04;MQRankSum=-5.611;QD=13.93;ReadPosRankSum=-0.639;SOR=0.682	GT:AD:DP:GQ:PL	0/1:35,22:57:99:831,0,1400
2L	9491178	2L_9491178_SNP	A	AT,T	2334.73	.	AC=1,1;AF=0.500,0.500;AN=2;DB;DP=57;ExcessHet=3.0103;FS=0.000;MLEAC=1,1;MLEAF=0.500,0.500;MQ=42.18;QD=29.69;SOR=0.800	GT:AD:DP:GQ:PL	1/2:0,35,22:57:99:2372,912,801,1451,0,1403
2L	9491220	2L_9491220_SNP	G	A	516.77	.	AC=1;AF=0.500;AN=2;BaseQRankSum=2.396;ClippingRankSum=0.000;DB;DP=64;ExcessHet=3.0103;FS=0.000;MLEAC=1;MLEAF=0.500;MQ=42.94;MQRankSum=-5.216;QD=8.07;ReadPosRankSum=0.454;SOR=0.693	GT:AD:DP:GQ:PL	0/1:38,26:64:99:545,0,814
2L	9491267	2L_9491267_SNP	C	T	551.77	.	AC=1;AF=0.500;AN=2;BaseQRankSum=3.580;ClippingRankSum=0.000;DB;DP=71;ExcessHet=3.0103;FS=0.000;MLEAC=1;MLEAF=0.500;MQ=43.27;MQRankSum=-5.214;QD=7.88;ReadPosRankSum=0.175;SOR=0.606	GT:AD:DP:GQ:PL	0/1:42,28:70:99:580,0,900
2L	9491313	2L_9491313_SNP	G	A	472.77	.	AC=1;AF=0.500;AN=2;BaseQRankSum=-2.127;ClippingRankSum=0.000;DB;DP=67;ExcessHet=3.0103;FS=2.093;MLEAC=1;MLEAF=0.500;MQ=43.41;MQRankSum=-4.387;QD=7.16;ReadPosRankSum=-1.050;SOR=0.446	GT:AD:DP:GQ:PL	0/1:40,26:66:99:501,0,911
2L	9491463	2L_9491463_SNP	G	C	2208.77	.	AC=2;AF=1.00;AN=2;DB;DP=50;ExcessHet=3.0103;FS=0.000;MLEAC=2;MLEAF=1.00;MQ=43.82;QD=26.05;SOR=0.952	GT:AD:DP:GQ:PL	1/1:0,50:50:99:2237,151,0
2L	9491464	2L_9491464_SNP	A	G	2208.77	.	AC=2;AF=1.00;AN=2;DB;DP=50;ExcessHet=3.0103;FS=0.000;MLEAC=2;MLEAF=1.00;MQ=43.82;QD=30.68;SOR=0.952	GT:AD:DP:GQ:PL	1/1:0,50:50:99:2237,151,0
2L	9491496	.	CAA	C	357.73	.	AC=1;AF=0.500;AN=2;BaseQRankSum=-2.160;ClippingRankSum=0.000;DP=53;ExcessHet=3.0103;FS=4.376;MLEAC=1;MLEAF=0.500;MQ=43.83;MQRankSum=-0.973;QD=7.45;ReadPosRankSum=0.236;SOR=1.042	GT:AD:DP:GQ:PL	0/1:30,18:48:99:395,0,1165
2L	9491504	.	A	AAC	923.73	.	AC=1;AF=0.500;AN=2;BaseQRankSum=2.249;ClippingRankSum=0.000;DP=52;ExcessHet=3.0103;FS=6.089;MLEAC=1;MLEAF=0.500;MQ=43.89;MQRankSum=0.765;QD=17.76;ReadPosRankSum=0.155;SOR=1.064	GT:AD:DP:GQ:PL	0/1:22,30:52:99:961,0,792
2L	9491570	.	T	TTA	1007.73	.	AC=2;AF=1.00;AN=2;BaseQRankSum=-0.965;ClippingRankSum=0.000;DP=42;ExcessHet=3.0103;FS=7.202;MLEAC=2;MLEAF=1.00;MQ=43.91;MQRankSum=-0.121;QD=25.84;ReadPosRankSum=1.175;SOR=0.728	GT:AD:DP:GQ:PL	1/1:2,37:39:61:1045,61,0
2L	9491643	2L_9491643_SNP	T	G	1406.77	.	AC=2;AF=1.00;AN=2;DB;DP=53;ExcessHet=3.0103;FS=0.000;MLEAC=2;MLEAF=1.00;MQ=43.72;QD=26.54;SOR=0.730	GT:AD:DP:GQ:PL	1/1:0,53:53:99:1435,158,0
2L	9491977	.	AT	A,ATT	784.73	.	AC=1,1;AF=0.500,0.500;AN=2;BaseQRankSum=-0.283;ClippingRankSum=0.000;DP=61;ExcessHet=3.0103;FS=2.478;MLEAC=1,1;MLEAF=0.500,0.500;MQ=44.00;MQRankSum=0.000;QD=14.27;ReadPosRankSum=-1.076;SOR=0.940	GT:AD:DP:GQ:PL	1/2:3,26,26:55:99:822,442,612,471,0,633
2L	9492258	2L_9492258_SNP	A	G	1827.77	.	AC=2;AF=1.00;AN=2;DB;DP=44;ExcessHet=3.0103;FS=0.000;MLEAC=2;MLEAF=1.00;MQ=44.00;QD=31.35;SOR=1.402	GT:AD:DP:GQ:PL	1/1:0,42:42:99:1856,126,0
2L	9492261	2L_9492261_SNP	G	A	1827.77	.	AC=2;AF=1.00;AN=2;DB;DP=44;ExcessHet=3.0103;FS=0.000;MLEAC=2;MLEAF=1.00;MQ=44.00;QD=33.62;SOR=1.402	GT:AD:DP:GQ:PL	1/1:0,42:42:99:1856,126,0
2L	9492366	2L_9492366_SNP	C	T	1085.77	.	AC=2;AF=1.00;AN=2;DB;DP=41;ExcessHet=3.0103;FS=0.000;MLEAC=2;MLEAF=1.00;MQ=43.95;QD=26.48;SOR=0.741	GT:AD:DP:GQ:PL	1/1:0,41:41:99:1114,123,0
2L	9492393	2L_9492393_SNP	A	G	1167.77	.	AC=2;AF=1.00;AN=2;DB;DP=46;ExcessHet=3.0103;FS=0.000;MLEAC=2;MLEAF=1.00;MQ=43.96;QD=25.39;SOR=0.780	GT:AD:DP:GQ:PL	1/1:0,46:46:99:1196,136,0
2L	9492563	2L_9492563_SNP	T	A	430.77	.	AC=1;AF=0.500;AN=2;BaseQRankSum=-0.216;ClippingRankSum=0.000;DB;DP=50;ExcessHet=3.0103;FS=4.124;MLEAC=1;MLEAF=0.500;MQ=44.00;MQRankSum=0.000;QD=8.62;ReadPosRankSum=1.652;SOR=1.402	GT:AD:DP:GQ:PL	0/1:28,22:50:99:459,0,648
2L	9492616	2L_9492616_SNP	T	C	368.77	.	AC=1;AF=0.500;AN=2;BaseQRankSum=-0.626;ClippingRankSum=0.000;DB;DP=45;ExcessHet=3.0103;FS=6.489;MLEAC=1;MLEAF=0.500;MQ=44.00;MQRankSum=0.000;QD=8.19;ReadPosRankSum=0.576;SOR=1.558	GT:AD:DP:GQ:PL	0/1:26,19:45:99:397,0,596
2L	9492724	2L_9492724_SNP	G	A	657.77	.	AC=1;AF=0.500;AN=2;BaseQRankSum=2.568;ClippingRankSum=0.000;DB;DP=45;ExcessHet=3.0103;FS=2.791;MLEAC=1;MLEAF=0.500;MQ=43.84;MQRankSum=1.461;QD=14.62;ReadPosRankSum=-1.605;SOR=0.324	GT:AD:DP:GQ:PL	0/1:15,30:45:99:686,0,218
2L	9492748	2L_9492748_SNP	A	C	1164.77	.	AC=2;AF=1.00;AN=2;DB;DP=44;ExcessHet=3.0103;FS=0.000;MLEAC=2;MLEAF=1.00;MQ=43.83;QD=26.47;SOR=1.230	GT:AD:DP:GQ:PL	1/1:0,44:44:99:1193,132,0
2L	9492892	2L_9492892_SNP	C	A	1065.77	.	AC=2;AF=1.00;AN=2;DB;DP=44;ExcessHet=3.0103;FS=0.000;MLEAC=2;MLEAF=1.00;MQ=44.00;QD=25.38;SOR=0.892	GT:AD:DP:GQ:PL	1/1:0,42:42:99:1094,124,0
2L	9493111	.	T	TA	1771.73	.	AC=2;AF=1.00;AN=2;DP=42;ExcessHet=3.0103;FS=0.000;MLEAC=2;MLEAF=1.00;MQ=44.00;QD=31.22;SOR=0.743	GT:AD:DP:GQ:PL	1/1:0,39:39:99:1809,123,0
2L	9493115	.	G	C	1780.77	.	AC=2;AF=1.00;AN=2;DP=42;ExcessHet=3.0103;FS=0.000;MLEAC=2;MLEAF=1.00;MQ=44.00;QD=28.02;SOR=0.741	GT:AD:DP:GQ:PL	1/1:0,41:41:99:1809,123,0
2L	9493194	.	A	AAAC	798.73	.	AC=1;AF=0.500;AN=2;BaseQRankSum=-0.932;ClippingRankSum=0.000;DP=51;ExcessHet=3.0103;FS=6.061;MLEAC=1;MLEAF=0.500;MQ=43.88;MQRankSum=-2.006;QD=15.66;ReadPosRankSum=-2.588;SOR=0.204	GT:AD:DP:GQ:PL	0/1:29,22:51:99:836,0,1150
2L	9493196	.	CCCG	C	798.73	.	AC=1;AF=0.500;AN=2;BaseQRankSum=-0.759;ClippingRankSum=0.000;DP=51;ExcessHet=3.0103;FS=6.061;MLEAC=1;MLEAF=0.500;MQ=43.88;MQRankSum=-2.006;QD=15.66;ReadPosRankSum=-2.465;SOR=0.204	GT:AD:DP:GQ:PL	0/1:29,22:51:99:836,0,1150
2L	9493200	.	A	AG	760.73	.	AC=1;AF=0.500;AN=2;BaseQRankSum=0.293;ClippingRankSum=0.000;DP=49;ExcessHet=3.0103;FS=6.304;MLEAC=1;MLEAF=0.500;MQ=43.88;MQRankSum=-2.019;QD=15.53;ReadPosRankSum=-2.396;SOR=0.198	GT:AD:DP:GQ:PL	0/1:28,21:49:99:798,0,1113
2L	9493272	2L_9493272_SNP	A	C	1127.77	.	AC=2;AF=1.00;AN=2;DB;DP=45;ExcessHet=3.0103;FS=0.000;MLEAC=2;MLEAF=1.00;MQ=43.96;QD=25.63;SOR=1.364	GT:AD:DP:GQ:PL	1/1:0,44:44:99:1156,131,0
2L	9493296	2L_9493296_SNP	C	G	1820.77	.	AC=2;AF=1.00;AN=2;DB;DP=40;ExcessHet=3.0103;FS=0.000;MLEAC=2;MLEAF=1.00;MQ=43.95;QD=27.59;SOR=1.236	GT:AD:DP:GQ:PL	1/1:0,39:39:99:1849,126,0
2L	9493298	2L_9493298_SNP	T	G	1820.77	.	AC=2;AF=1.00;AN=2;DB;DP=43;ExcessHet=3.0103;FS=0.000;MLEAC=2;MLEAF=1.00;MQ=43.95;QD=35.64;SOR=1.259	GT:AD:DP:GQ:PL	1/1:0,42:42:99:1849,126,0
2L	9493366	2L_9493366_SNP	C	T	2005.77	.	AC=2;AF=1.00;AN=2;DB;DP=73;ExcessHet=3.0103;FS=0.000;MLEAC=2;MLEAF=1.00;MQ=44.00;QD=27.48;SOR=1.257	GT:AD:DP:GQ:PL	1/1:0,73:73:99:2034,219,0
2L	9493544	.	T	TA	1574.73	.	AC=2;AF=1.00;AN=2;BaseQRankSum=-0.269;ClippingRankSum=0.000;DP=74;ExcessHet=3.0103;FS=4.409;MLEAC=2;MLEAF=1.00;MQ=44.00;MQRankSum=0.000;QD=22.82;ReadPosRankSum=-0.678;SOR=1.250	GT:AD:DP:GQ:PL	1/1:1,68:69:99:1612,184,0
2L	9493559	2L_9493559_SNP	A	T	3036.77	.	AC=2;AF=1.00;AN=2;DB;DP=69;ExcessHet=3.0103;FS=0.000;MLEAC=2;MLEAF=1.00;MQ=44.00;QD=31.57;SOR=1.478	GT:AD:DP:GQ:PL	1/1:0,69:69:99:3065,208,0
2L	9493563	2L_9493563_SNP	A	G	3073.77	.	AC=2;AF=1.00;AN=2;DB;DP=68;ExcessHet=3.0103;FS=0.000;MLEAC=2;MLEAF=1.00;MQ=44.00;QD=30.25;SOR=1.644	GT:AD:DP:GQ:PL	1/1:0,68:68:99:3102,211,0
2L	9493808	2L_9493808_SNP	G	A	728.77	.	AC=1;AF=0.500;AN=2;BaseQRankSum=1.201;ClippingRankSum=0.000;DB;DP=49;ExcessHet=3.0103;FS=6.065;MLEAC=1;MLEAF=0.500;MQ=44.00;MQRankSum=0.000;QD=14.87;ReadPosRankSum=-0.514;SOR=0.944	GT:AD:DP:GQ:PL	0/1:17,32:49:99:757,0,339
2L	9493851	2L_9493851_SNP	C	T	320.77	.	AC=1;AF=0.500;AN=2;BaseQRankSum=3.230;ClippingRankSum=0.000;DB;DP=45;ExcessHet=3.0103;FS=2.660;MLEAC=1;MLEAF=0.500;MQ=44.00;MQRankSum=0.000;QD=7.13;ReadPosRankSum=-0.106;SOR=0.977	GT:AD:DP:GQ:PL	0/1:28,17:45:99:349,0,601
2L	9493891	2L_9493891_SNP	G	A	409.77	.	AC=1;AF=0.500;AN=2;BaseQRankSum=0.071;ClippingRankSum=0.000;DB;DP=52;ExcessHet=3.0103;FS=5.752;MLEAC=1;MLEAF=0.500;MQ=44.00;MQRankSum=0.000;QD=8.03;ReadPosRankSum=-1.689;SOR=1.508	GT:AD:DP:GQ:PL	0/1:29,22:51:99:438,0,637
2L	9493982	.	T	TAA	1382.73	.	AC=2;AF=1.00;AN=2;DP=47;ExcessHet=3.0103;FS=0.000;MLEAC=2;MLEAF=1.00;MQ=43.92;QD=30.73;SOR=1.230	GT:AD:DP:GQ:PL	1/1:0,45:45:99:1420,137,0
2L	9494030	2L_9494030_SNP	G	A	1148.77	.	AC=2;AF=1.00;AN=2;DB;DP=44;ExcessHet=3.0103;FS=0.000;MLEAC=2;MLEAF=1.00;MQ=43.91;QD=26.11;SOR=1.105	GT:AD:DP:GQ:PL	1/1:0,44:44:99:1177,131,0
2L	9494058	2L_9494058_SNP	G	A	671.77	.	AC=1;AF=0.500;AN=2;BaseQRankSum=2.886;ClippingRankSum=0.000;DB;DP=42;ExcessHet=3.0103;FS=3.091;MLEAC=1;MLEAF=0.500;MQ=43.54;MQRankSum=0.788;QD=16.38;ReadPosRankSum=1.429;SOR=1.302	GT:AD:DP:GQ:PL	0/1:11,30:41:99:700,0,155
2L	9494163	.	TG	T	460.73	.	AC=1;AF=0.500;AN=2;BaseQRankSum=1.393;ClippingRankSum=0.000;DP=43;ExcessHet=3.0103;FS=6.740;MLEAC=1;MLEAF=0.500;MQ=43.64;MQRankSum=1.203;QD=10.97;ReadPosRankSum=1.921;SOR=1.100	GT:AD:DP:GQ:PL	0/1:18,24:42:99:498,0,343
2L	9494385	2L_9494385_SNP	G	A	559.77	.	AC=1;AF=0.500;AN=2;BaseQRankSum=-1.248;ClippingRankSum=0.000;DB;DP=39;ExcessHet=3.0103;FS=5.591;MLEAC=1;MLEAF=0.500;MQ=44.00;MQRankSum=0.000;QD=14.35;ReadPosRankSum=-0.951;SOR=0.184	GT:AD:DP:GQ:PL	0/1:13,26:39:99:588,0,446
2L	9494388	2L_9494388_SNP	G	A	233.77	.	AC=1;AF=0.500;AN=2;BaseQRankSum=2.396;ClippingRankSum=0.000;DB;DP=40;ExcessHet=3.0103;FS=5.689;MLEAC=1;MLEAF=0.500;MQ=44.00;MQRankSum=0.000;QD=5.84;ReadPosRankSum=0.054;SOR=1.916	GT:AD:DP:GQ:PL	0/1:26,14:40:99:262,0,1050
2L	9494624	2L_9494624_SNP	G	A	1556.77	.	AC=2;AF=1.00;AN=2;DB;DP=58;ExcessHet=3.0103;FS=0.000;MLEAC=2;MLEAF=1.00;MQ=44.00;QD=27.31;SOR=0.728	GT:AD:DP:GQ:PL	1/1:0,57:57:99:1585,171,0
2L	9494981	2L_9494981_SNP	T	A	1570.77	.	AC=2;AF=1.00;AN=2;DB;DP=59;ExcessHet=3.0103;FS=0.000;MLEAC=2;MLEAF=1.00;MQ=43.83;QD=27.08;SOR=1.382	GT:AD:DP:GQ:PL	1/1:0,58:58:99:1599,174,0
2L	9495010	2L_9495010_SNP	C	A	1011.77	.	AC=1;AF=0.500;AN=2;BaseQRankSum=2.501;ClippingRankSum=0.000;DB;DP=68;ExcessHet=3.0103;FS=2.198;MLEAC=1;MLEAF=0.500;MQ=43.63;MQRankSum=-0.826;QD=15.10;ReadPosRankSum=-0.115;SOR=1.119	GT:AD:DP:GQ:PL	0/1:23,44:67:99:1040,0,424
2L	9495092	.	TCTTGC	T	2572.73	.	AC=2;AF=1.00;AN=2;DP=56;ExcessHet=3.0103;FS=0.000;MLEAC=2;MLEAF=1.00;MQ=43.06;QD=29.28;SOR=0.970	GT:AD:DP:GQ:PL	1/1:0,55:55:99:2610,175,0
2L	9495097	.	C	CAAAATAA	2572.73	.	AC=2;AF=1.00;AN=2;DP=55;ExcessHet=3.0103;FS=0.000;MLEAC=2;MLEAF=1.00;MQ=43.04;QD=33.61;SOR=0.970	GT:AD:DP:GQ:PL	1/1:0,55:55:99:2610,175,0
2L	9495145	2L_9495145_SNP	A	C	1452.77	.	AC=2;AF=1.00;AN=2;DB;DP=55;ExcessHet=3.0103;FS=0.000;MLEAC=2;MLEAF=1.00;MQ=43.00;QD=26.41;SOR=1.609	GT:AD:DP:GQ:PL	1/1:0,55:55:99:1481,164,0
2L	9495176	2L_9495176_SNP	T	A	2815.77	.	AC=2;AF=1.00;AN=2;DB;DP=62;ExcessHet=3.0103;FS=0.000;MLEAC=2;MLEAF=1.00;MQ=43.14;QD=31.86;SOR=1.536	GT:AD:DP:GQ:PL	1/1:0,62:62:99:2844,193,0
2L	9495180	2L_9495180_SNP	T	G	2860.77	.	AC=2;AF=1.00;AN=2;DB;DP=63;ExcessHet=3.0103;FS=0.000;MLEAC=2;MLEAF=1.00;MQ=43.12;QD=29.98;SOR=1.467	GT:AD:DP:GQ:PL	1/1:0,63:63:99:2889,196,0
2L	9495188	2L_9495188_SNP	G	T	2760.77	.	AC=2;AF=1.00;AN=2;DB;DP=62;ExcessHet=3.0103;FS=0.000;MLEAC=2;MLEAF=1.00;MQ=43.11;QD=29.10;SOR=1.430	GT:AD:DP:GQ:PL	1/1:0,62:62:99:2789,190,0
2L	9495230	.	G	T	1675.77	.	AC=2;AF=1.00;AN=2;DP=62;ExcessHet=3.0103;FS=0.000;MLEAC=2;MLEAF=1.00;MQ=43.33;QD=27.03;SOR=1.057	GT:AD:DP:GQ:PL	1/1:0,62:62:99:1704,186,0
2L	9495281	2L_9495281_SNP	A	C	1731.77	.	AC=2;AF=1.00;AN=2;DB;DP=65;ExcessHet=3.0103;FS=0.000;MLEAC=2;MLEAF=1.00;MQ=43.13;QD=26.64;SOR=0.787	GT:AD:DP:GQ:PL	1/1:0,65:65:99:1760,195,0
2L	9495337	2L_9495337_SNP	A	C	2852.77	.	AC=2;AF=1.00;AN=2;DB;DP=67;ExcessHet=3.0103;FS=0.000;MLEAC=2;MLEAF=1.00;MQ=42.77;QD=26.84;SOR=1.146	GT:AD:DP:GQ:PL	1/1:0,67:67:99:2881,201,0
2L	9495347	2L_9495347_SNP	G	T	2843.77	.	AC=2;AF=1.00;AN=2;DB;DP=63;ExcessHet=3.0103;FS=0.000;MLEAC=2;MLEAF=1.00;MQ=42.62;QD=31.94;SOR=1.270	GT:AD:DP:GQ:PL	1/1:0,63:63:99:2872,199,0
2L	9495364	2L_9495364_SNP	G	A	1593.77	.	AC=2;AF=1.00;AN=2;DB;DP=59;ExcessHet=3.0103;FS=0.000;MLEAC=2;MLEAF=1.00;MQ=42.60;QD=27.01;SOR=1.123	GT:AD:DP:GQ:PL	1/1:0,59:59:99:1622,177,0
2L	9495374	.	AGACATTTATTCC	A	2790.73	.	AC=2;AF=1.00;AN=2;DP=63;ExcessHet=3.0103;FS=0.000;MLEAC=2;MLEAF=1.00;MQ=42.75;QD=34.76;SOR=0.933	GT:AD:DP:GQ:PL	1/1:0,63:63:99:2828,190,0
2L	9495403	2L_9495403_SNP	T	C	1638.77	.	AC=2;AF=1.00;AN=2;DB;DP=63;ExcessHet=3.0103;FS=0.000;MLEAC=2;MLEAF=1.00;MQ=42.82;QD=26.01;SOR=0.859	GT:AD:DP:GQ:PL	1/1:0,63:63:99:1667,188,0
2L	9495437	2L_9495437_SNP	C	T	2731.77	.	AC=2;AF=1.00;AN=2;DB;DP=62;ExcessHet=3.0103;FS=0.000;MLEAC=2;MLEAF=1.00;MQ=43.11;QD=29.27;SOR=0.758	GT:AD:DP:GQ:PL	1/1:0,62:62:99:2760,189,0
2L	9495443	2L_9495443_SNP	C	T	2768.77	.	AC=2;AF=1.00;AN=2;DB;DP=64;ExcessHet=3.0103;FS=0.000;MLEAC=2;MLEAF=1.00;MQ=43.14;QD=27.30;SOR=0.756	GT:AD:DP:GQ:PL	1/1:0,64:64:99:2797,192,0
2L	9495636	.	G	T	466.77	.	AC=1;AF=0.500;AN=2;BaseQRankSum=1.259;ClippingRankSum=0.000;DP=49;ExcessHet=3.0103;FS=0.000;MLEAC=1;MLEAF=0.500;MQ=43.96;MQRankSum=1.001;QD=9.72;ReadPosRankSum=-0.530;SOR=0.560	GT:AD:DP:GQ:PL	0/1:25,23:48:99:495,0,546
2L	9495706	2L_9495706_SNP	A	T	1346.77	.	AC=2;AF=1.00;AN=2;DB;DP=52;ExcessHet=3.0103;FS=0.000;MLEAC=2;MLEAF=1.00;MQ=43.89;QD=25.90;SOR=0.853	GT:AD:DP:GQ:PL	1/1:0,52:52:99:1375,154,0
2L	9495742	2L_9495742_SNP	C	T	1514.77	.	AC=2;AF=1.00;AN=2;DB;DP=55;ExcessHet=3.0103;FS=0.000;MLEAC=2;MLEAF=1.00;MQ=43.93;QD=27.54;SOR=0.804	GT:AD:DP:GQ:PL	1/1:0,55:55:99:1543,165,0
2L	9495821	2L_9495821_SNP	G	C	763.77	.	AC=1;AF=0.500;AN=2;BaseQRankSum=-0.657;ClippingRankSum=0.000;DB;DP=59;ExcessHet=3.0103;FS=3.594;MLEAC=1;MLEAF=0.500;MQ=43.97;MQRankSum=-0.765;QD=12.95;ReadPosRankSum=-0.036;SOR=0.368	GT:AD:DP:GQ:PL	0/1:23,36:59:99:792,0,448
2L	9495971	2L_9495971_SNP	A	T	1589.77	.	AC=2;AF=1.00;AN=2;DB;DP=60;ExcessHet=3.0103;FS=0.000;MLEAC=2;MLEAF=1.00;MQ=44.00;QD=26.50;SOR=1.355	GT:AD:DP:GQ:PL	1/1:0,60:60:99:1618,179,0
2L	9496309	2L_9496309_SNP	G	T	731.77	.	AC=1;AF=0.500;AN=2;BaseQRankSum=4.319;ClippingRankSum=0.000;DB;DP=59;ExcessHet=3.0103;FS=11.582;MLEAC=1;MLEAF=0.500;MQ=44.00;MQRankSum=0.000;QD=12.40;ReadPosRankSum=0.193;SOR=1.189	GT:AD:DP:GQ:PL	0/1:26,33:59:99:760,0,528
2L	9496387	2L_9496387_SNP	G	A	1520.77	.	AC=2;AF=1.00;AN=2;DB;DP=55;ExcessHet=3.0103;FS=0.000;MLEAC=2;MLEAF=1.00;MQ=44.00;QD=27.65;SOR=0.729	GT:AD:DP:GQ:PL	1/1:0,55:55:99:1549,165,0
2L	9496579	2L_9496579_SNP	T	C	1542.77	.	AC=2;AF=1.00;AN=2;DB;DP=58;ExcessHet=3.0103;FS=0.000;MLEAC=2;MLEAF=1.00;MQ=44.00;QD=26.60;SOR=0.762	GT:AD:DP:GQ:PL	1/1:0,58:58:99:1571,174,0
2L	9496625	2L_9496625_SNP	G	T	579.77	.	AC=1;AF=0.500;AN=2;BaseQRankSum=0.539;ClippingRankSum=0.000;DB;DP=59;ExcessHet=3.0103;FS=3.554;MLEAC=1;MLEAF=0.500;MQ=44.00;MQRankSum=0.000;QD=10.00;ReadPosRankSum=1.766;SOR=1.179	GT:AD:DP:GQ:PL	0/1:30,28:58:99:608,0,633
2L	9496767	.	G	GT	397.73	.	AC=1;AF=0.500;AN=2;BaseQRankSum=1.437;ClippingRankSum=0.000;DP=45;ExcessHet=3.0103;FS=1.172;MLEAC=1;MLEAF=0.500;MQ=44.00;MQRankSum=0.000;QD=9.25;ReadPosRankSum=-0.158;SOR=0.805	GT:AD:DP:GQ:PL	0/1:21,22:43:99:435,0,401
2L	9497000	2L_9497000_SNP	G	A	874.77	.	AC=1;AF=0.500;AN=2;BaseQRankSum=-0.110;ClippingRankSum=0.000;DB;DP=71;ExcessHet=3.0103;FS=10.402;MLEAC=1;MLEAF=0.500;MQ=44.00;MQRankSum=0.000;QD=12.32;ReadPosRankSum=1.032;SOR=0.626	GT:AD:DP:GQ:PL	0/1:30,41:71:99:903,0,614
2L	9497284	2L_9497284_SNP	G	A	1470.77	.	AC=2;AF=1.00;AN=2;DB;DP=56;ExcessHet=3.0103;FS=0.000;MLEAC=2;MLEAF=1.00;MQ=43.93;QD=26.26;SOR=1.199	GT:AD:DP:GQ:PL	1/1:0,56:56:99:1499,166,0
2L	9497633	.	G	GA	2300.73	.	AC=2;AF=1.00;AN=2;DP=54;ExcessHet=3.0103;FS=0.000;MLEAC=2;MLEAF=1.00;MQ=44.00;QD=32.49;SOR=0.732	GT:AD:DP:GQ:PL	1/1:0,51:51:99:2338,159,0
2L	9497637	.	T	C	2350.77	.	AC=2;AF=1.00;AN=2;DP=53;ExcessHet=3.0103;FS=0.000;MLEAC=2;MLEAF=1.00;MQ=44.00;QD=27.96;SOR=0.892	GT:AD:DP:GQ:PL	1/1:0,53:53:99:2379,162,0
2L	9497950	.	C	T	560.77	.	AC=1;AF=0.500;AN=2;BaseQRankSum=4.199;ClippingRankSum=0.000;DP=67;ExcessHet=3.0103;FS=0.000;MLEAC=1;MLEAF=0.500;MQ=44.00;MQRankSum=0.000;QD=8.37;ReadPosRankSum=-0.713;SOR=0.646	GT:AD:DP:GQ:PL	0/1:39,28:67:99:589,0,818
2L	9498004	2L_9498004_SNP	T	A	596.77	.	AC=1;AF=0.500;AN=2;BaseQRankSum=2.172;ClippingRankSum=0.000;DB;DP=72;ExcessHet=3.0103;FS=1.985;MLEAC=1;MLEAF=0.500;MQ=44.00;MQRankSum=0.000;QD=8.29;ReadPosRankSum=-0.972;SOR=0.683	GT:AD:DP:GQ:PL	0/1:42,30:72:99:625,0,962
2L	9498081	2L_9498081_SNP	G	C	2756.77	.	AC=2;AF=1.00;AN=2;DB;DP=68;ExcessHet=3.0103;FS=0.000;MLEAC=2;MLEAF=1.00;MQ=44.00;QD=29.24;SOR=0.949	GT:AD:DP:GQ:PL	1/1:0,68:68:99:2785,208,0
2L	9498105	2L_9498105_SNP	A	G	2693.77	.	AC=2;AF=1.00;AN=2;DB;DP=66;ExcessHet=3.0103;FS=0.000;MLEAC=2;MLEAF=1.00;MQ=44.00;QD=27.36;SOR=0.886	GT:AD:DP:GQ:PL	1/1:0,66:66:99:2722,202,0
2L	9498110	2L_9498110_SNP	G	T	2923.77	.	AC=2;AF=1.00;AN=2;DB;DP=67;ExcessHet=3.0103;FS=0.000;MLEAC=2;MLEAF=1.00;MQ=44.00;QD=33.96;SOR=0.886	GT:AD:DP:GQ:PL	1/1:0,66:66:99:2952,199,0
2L	9498532	2L_9498532_SNP	C	G	792.77	.	AC=1;AF=0.500;AN=2;BaseQRankSum=-2.147;ClippingRankSum=0.000;DB;DP=73;ExcessHet=3.0103;FS=0.897;MLEAC=1;MLEAF=0.500;MQ=44.00;MQRankSum=0.000;QD=10.86;ReadPosRankSum=1.073;SOR=0.527	GT:AD:DP:GQ:PL	0/1:35,38:73:99:821,0,778
2L	9498685	2L_9498685_SNP	C	A	1081.77	.	AC=1;AF=0.500;AN=2;BaseQRankSum=1.932;ClippingRankSum=0.000;DB;DP=78;ExcessHet=3.0103;FS=4.794;MLEAC=1;MLEAF=0.500;MQ=44.00;MQRankSum=0.000;QD=14.05;ReadPosRankSum=-1.661;SOR=0.318	GT:AD:DP:GQ:PL	0/1:28,49:77:99:1110,0,502
2L	9498697	.	C	CT	837.73	.	AC=1;AF=0.500;AN=2;BaseQRankSum=-2.924;ClippingRankSum=0.000;DP=80;ExcessHet=3.0103;FS=3.402;MLEAC=1;MLEAF=0.500;MQ=44.00;MQRankSum=0.000;QD=11.02;ReadPosRankSum=-2.048;SOR=0.346	GT:AD:DP:GQ:PL	0/1:27,49:76:99:875,0,352
2L	9498804	2L_9498804_SNP	G	T	576.77	.	AC=1;AF=0.500;AN=2;BaseQRankSum=-0.825;ClippingRankSum=0.000;DB;DP=66;ExcessHet=3.0103;FS=0.000;MLEAC=1;MLEAF=0.500;MQ=44.00;MQRankSum=0.000;QD=8.74;ReadPosRankSum=0.743;SOR=0.631	GT:AD:DP:GQ:PL	0/1:37,29:66:99:605,0,826
2L	9498900	2L_9498900_SNP	T	C	884.77	.	AC=1;AF=0.500;AN=2;BaseQRankSum=-1.279;ClippingRankSum=0.000;DB;DP=71;ExcessHet=3.0103;FS=0.000;MLEAC=1;MLEAF=0.500;MQ=44.00;MQRankSum=0.000;QD=12.46;ReadPosRankSum=-1.232;SOR=0.807	GT:AD:DP:GQ:PL	0/1:30,41:71:99:913,0,617
2L	9498963	2L_9498963_SNP	C	T	835.77	.	AC=1;AF=0.500;AN=2;BaseQRankSum=2.848;ClippingRankSum=0.000;DB;DP=68;ExcessHet=3.0103;FS=0.932;MLEAC=1;MLEAF=0.500;MQ=43.89;MQRankSum=-1.499;QD=12.29;ReadPosRankSum=0.826;SOR=0.890	GT:AD:DP:GQ:PL	0/1:29,39:68:99:864,0,558
2L	9498974	2L_9498974_SNP	A	G	1459.77	.	AC=1;AF=0.500;AN=2;BaseQRankSum=0.708;ClippingRankSum=0.000;DB;DP=65;ExcessHet=3.0103;FS=0.000;MLEAC=1;MLEAF=0.500;MQ=43.88;MQRankSum=-1.465;QD=22.46;ReadPosRankSum=0.985;SOR=0.591	GT:AD:DP:GQ:PL	0/1:27,38:65:99:1488,0,1120
2L	9498977	2L_9498977_SNP	T	A	1487.77	.	AC=1;AF=0.500;AN=2;BaseQRankSum=3.380;ClippingRankSum=0.000;DB;DP=65;ExcessHet=3.0103;FS=0.950;MLEAC=1;MLEAF=0.500;MQ=43.88;MQRankSum=-1.418;QD=22.89;ReadPosRankSum=0.286;SOR=0.562	GT:AD:DP:GQ:PL	0/1:26,39:65:99:1516,0,1117
2L	9499187	2L_9499187_SNP	G	A	733.77	.	AC=1;AF=0.500;AN=2;BaseQRankSum=3.022;ClippingRankSum=0.000;DB;DP=58;ExcessHet=3.0103;FS=1.019;MLEAC=1;MLEAF=0.500;MQ=43.60;MQRankSum=-2.975;QD=12.65;ReadPosRankSum=-1.045;SOR=0.511	GT:AD:DP:GQ:PL	0/1:25,33:58:99:762,0,517
2L	9499226	2L_9499226_DEL	GTT	G	667.73	.	AC=1;AF=0.500;AN=2;BaseQRankSum=0.130;ClippingRankSum=0.000;DB;DP=47;ExcessHet=3.0103;FS=2.744;MLEAC=1;MLEAF=0.500;MQ=43.67;MQRankSum=1.560;QD=14.21;ReadPosRankSum=0.477;SOR=1.329	GT:AD:DP:GQ:PL	0/1:28,19:47:99:705,0,1099
2L	9499252	2L_9499252_SNP	G	C	2607.77	.	AC=2;AF=1.00;AN=2;DB;DP=58;ExcessHet=3.0103;FS=0.000;MLEAC=2;MLEAF=1.00;MQ=43.37;QD=28.47;SOR=1.179	GT:AD:DP:GQ:PL	1/1:0,58:58:99:2636,178,0
2L	9499263	2L_9499263_SNP	A	G	1375.77	.	AC=1;AF=0.500;AN=2;BaseQRankSum=-3.518;ClippingRankSum=0.000;DB;DP=59;ExcessHet=3.0103;FS=5.547;MLEAC=1;MLEAF=0.500;MQ=43.38;MQRankSum=-3.281;QD=23.32;ReadPosRankSum=1.158;SOR=0.242	GT:AD:DP:GQ:PL	0/1:23,36:59:99:1404,0,894
2L	9499265	2L_9499265_SNP	C	A	862.77	.	AC=1;AF=0.500;AN=2;BaseQRankSum=1.892;ClippingRankSum=0.000;DB;DP=61;ExcessHet=3.0103;FS=5.474;MLEAC=1;MLEAF=0.500;MQ=43.37;MQRankSum=3.474;QD=14.14;ReadPosRankSum=-1.241;SOR=1.552	GT:AD:DP:GQ:PL	0/1:37,24:61:99:891,0,1440
2L	9499312	2L_9499312_SNP	A	T	1413.77	.	AC=1;AF=0.500;AN=2;BaseQRankSum=0.000;ClippingRankSum=0.000;DB;DP=56;ExcessHet=3.0103;FS=4.176;MLEAC=1;MLEAF=0.500;MQ=43.03;MQRankSum=-3.942;QD=25.25;ReadPosRankSum=-0.430;SOR=0.290	GT:AD:DP:GQ:PL	0/1:18,38:56:99:1442,0,623
2L	9499323	2L_9499323_SNP	A	G	573.77	.	AC=1;AF=0.500;AN=2;BaseQRankSum=-0.477;ClippingRankSum=0.000;DB;DP=53;ExcessHet=3.0103;FS=2.482;MLEAC=1;MLEAF=0.500;MQ=42.96;MQRankSum=4.228;QD=10.83;ReadPosRankSum=0.254;SOR=1.099	GT:AD:DP:GQ:PL	0/1:35,18:53:99:602,0,1372
2L	9499328	2L_9499328_SNP	T	C	2473.77	.	AC=2;AF=1.00;AN=2;DB;DP=55;ExcessHet=3.0103;FS=0.000;MLEAC=2;MLEAF=1.00;MQ=42.89;QD=28.06;SOR=1.159	GT:AD:DP:GQ:PL	1/1:0,55:55:99:2502,169,0
2L	9499351	.	A	ATTT	1563.73	.	AC=1;AF=0.500;AN=2;BaseQRankSum=-0.332;ClippingRankSum=0.000;DP=61;ExcessHet=3.0103;FS=7.346;MLEAC=1;MLEAF=0.500;MQ=42.85;MQRankSum=-4.444;QD=25.63;ReadPosRankSum=-0.205;SOR=0.402	GT:AD:DP:GQ:PL	0/1:21,40:61:99:1601,0,747
2L	9499354	.	A	AT,AGATTATTGAAATTGT	2483.73	.	AC=1,1;AF=0.500,0.500;AN=2;DP=60;ExcessHet=3.0103;FS=0.000;MLEAC=1,1;MLEAF=0.500,0.500;MQ=42.83;QD=30.52;SOR=0.831	GT:AD:DP:GQ:PL	1/2:0,21,39:60:99:2521,1640,1574,846,0,750
2L	9499379	.	TC	T	2470.73	.	AC=2;AF=1.00;AN=2;DP=56;ExcessHet=3.0103;FS=0.000;MLEAC=2;MLEAF=1.00;MQ=43.07;QD=31.11;SOR=1.118	GT:AD:DP:GQ:PL	1/1:0,54:54:99:2508,172,0
2L	9499387	2L_9499387_SNP	A	G	807.77	.	AC=1;AF=0.500;AN=2;BaseQRankSum=-3.924;ClippingRankSum=0.000;DB;DP=57;ExcessHet=3.0103;FS=2.338;MLEAC=1;MLEAF=0.500;MQ=43.19;MQRankSum=-3.955;QD=14.17;ReadPosRankSum=-0.347;SOR=1.051	GT:AD:DP:GQ:PL	0/1:19,38:57:99:836,0,369
2L	9499408	2L_9499408_SNP	T	C	2417.77	.	AC=2;AF=1.00;AN=2;DB;DP=57;ExcessHet=3.0103;FS=0.000;MLEAC=2;MLEAF=1.00;MQ=43.28;QD=29.04;SOR=1.140	GT:AD:DP:GQ:PL	1/1:0,57:57:99:2446,171,0
2L	9499456	2L_9499456_SNP	T	C	416.77	.	AC=1;AF=0.500;AN=2;BaseQRankSum=-1.672;ClippingRankSum=0.000;DB;DP=60;ExcessHet=3.0103;FS=5.513;MLEAC=1;MLEAF=0.500;MQ=43.67;MQRankSum=2.720;QD=6.95;ReadPosRankSum=-0.460;SOR=0.257	GT:AD:DP:GQ:PL	0/1:37,23:60:99:445,0,865
2L	9499734	2L_9499734_SNP	G	C	1459.77	.	AC=2;AF=1.00;AN=2;DB;DP=56;ExcessHet=3.0103;FS=0.000;MLEAC=2;MLEAF=1.00;MQ=43.90;QD=26.07;SOR=0.765	GT:AD:DP:GQ:PL	1/1:0,56:56:99:1488,167,0
2L	9499764	2L_9499764_SNP	C	G	656.77	.	AC=1;AF=0.500;AN=2;BaseQRankSum=-1.818;ClippingRankSum=0.000;DB;DP=52;ExcessHet=3.0103;FS=1.101;MLEAC=1;MLEAF=0.500;MQ=43.92;MQRankSum=-1.101;QD=12.63;ReadPosRankSum=-1.542;SOR=0.673	GT:AD:DP:GQ:PL	0/1:20,32:52:99:685,0,400
2L	9499781	2L_9499781_SNP	A	G	342.77	.	AC=1;AF=0.500;AN=2;BaseQRankSum=-2.020;ClippingRankSum=0.000;DB;DP=47;ExcessHet=3.0103;FS=11.360;MLEAC=1;MLEAF=0.500;MQ=43.88;MQRankSum=1.580;QD=7.45;ReadPosRankSum=-0.335;SOR=1.215	GT:AD:DP:GQ:PL	0/1:26,20:46:99:371,0,586
2L	9499880	2L_9499880_SNP	G	T	727.77	.	AC=1;AF=0.500;AN=2;BaseQRankSum=1.475;ClippingRankSum=0.000;DB;DP=52;ExcessHet=3.0103;FS=4.077;MLEAC=1;MLEAF=0.500;MQ=45.96;MQRankSum=1.979;QD=14.00;ReadPosRankSum=-1.353;SOR=0.405	GT:AD:DP:GQ:PL	0/1:19,33:52:99:756,0,355
2L	9499947	2L_9499947_SNP	A	C	854.77	.	AC=1;AF=0.500;AN=2;BaseQRankSum=-1.584;ClippingRankSum=0.000;DB;DP=63;ExcessHet=3.0103;FS=1.010;MLEAC=1;MLEAF=0.500;MQ=47.57;MQRankSum=3.579;QD=13.57;ReadPosRankSum=-0.321;SOR=0.536	GT:AD:DP:GQ:PL	0/1:21,42:63:99:883,0,389
2L	9499968	.	A	ATG	1473.73	.	AC=1;AF=0.500;AN=2;BaseQRankSum=-1.507;ClippingRankSum=0.000;DP=60;ExcessHet=3.0103;FS=2.296;MLEAC=1;MLEAF=0.500;MQ=48.08;MQRankSum=4.225;QD=24.56;ReadPosRankSum=0.176;SOR=1.179	GT:AD:DP:GQ:PL	0/1:22,38:60:99:1511,0,809
2L	9499970	.	AT	A,TT	2019.73	.	AC=1,1;AF=0.500,0.500;AN=2;DP=60;ExcessHet=3.0103;FS=0.000;MLEAC=1,1;MLEAF=0.500,0.500;MQ=48.08;QD=33.66;SOR=0.986	GT:AD:DP:GQ:PL	1/2:0,22,38:60:99:2057,1583,1511,485,0,809
2L	9499985	2L_9499985_SNP	C	G	798.77	.	AC=1;AF=0.500;AN=2;BaseQRankSum=-1.355;ClippingRankSum=0.000;DB;DP=64;ExcessHet=3.0103;FS=5.068;MLEAC=1;MLEAF=0.500;MQ=47.51;MQRankSum=4.168;QD=12.48;ReadPosRankSum=0.814;SOR=1.099	GT:AD:DP:GQ:PL	0/1:26,38:64:99:827,0,548
2L	9500001	2L_9500001_SNP	T	C	688.77	.	AC=1;AF=0.500;AN=2;BaseQRankSum=-0.468;ClippingRankSum=0.000;DB;DP=64;ExcessHet=3.0103;FS=5.037;MLEAC=1;MLEAF=0.500;MQ=47.19;MQRankSum=4.088;QD=10.76;ReadPosRankSum=0.826;SOR=0.906	GT:AD:DP:GQ:PL	0/1:28,36:64:99:717,0,557
2L	9500007	2L_9500007_SNP	C	T	2370.77	.	AC=2;AF=1.00;AN=2;DB;DP=65;ExcessHet=3.0103;FS=0.000;MLEAC=2;MLEAF=1.00;MQ=46.82;QD=27.11;SOR=0.933	GT:AD:DP:GQ:PL	1/1:0,63:63:99:2399,192,0
2L	9500176	2L_9500176_SNP	T	A	828.77	.	AC=1;AF=0.500;AN=2;BaseQRankSum=-3.588;ClippingRankSum=0.000;DB;DP=54;ExcessHet=3.0103;FS=8.753;MLEAC=1;MLEAF=0.500;MQ=43.89;MQRankSum=0.666;QD=15.35;ReadPosRankSum=0.633;SOR=1.158	GT:AD:DP:GQ:PL	0/1:16,38:54:99:857,0,292
2L	9500286	2L_9500286_SNP	G	A	1800.77	.	AC=2;AF=1.00;AN=2;DB;DP=59;ExcessHet=3.0103;FS=0.000;MLEAC=2;MLEAF=1.00;MQ=43.87;QD=30.52;SOR=1.034	GT:AD:DP:GQ:PL	1/1:0,59:59:99:1829,177,0
2L	9500312	2L_9500312_SNP	C	A	781.77	.	AC=1;AF=0.500;AN=2;BaseQRankSum=-0.344;ClippingRankSum=0.000;DB;DP=59;ExcessHet=3.0103;FS=12.665;MLEAC=1;MLEAF=0.500;MQ=43.87;MQRankSum=0.482;QD=13.25;ReadPosRankSum=-0.257;SOR=0.095	GT:AD:DP:GQ:PL	0/1:23,36:59:99:810,0,467
2L	9500348	2L_9500348_SNP	G	T	311.77	.	AC=1;AF=0.500;AN=2;BaseQRankSum=1.320;ClippingRankSum=0.000;DB;DP=56;ExcessHet=3.0103;FS=8.147;MLEAC=1;MLEAF=0.500;MQ=43.75;MQRankSum=-0.628;QD=5.57;ReadPosRankSum=0.465;SOR=1.863	GT:AD:DP:GQ:PL	0/1:38,18:56:99:340,0,842
2L	9500349	2L_9500349_SNP	T	G	2391.77	.	AC=2;AF=1.00;AN=2;DB;DP=56;ExcessHet=3.0103;FS=0.000;MLEAC=2;MLEAF=1.00;MQ=43.75;QD=33.86;SOR=1.009	GT:AD:DP:GQ:PL	1/1:0,56:56:99:2420,171,0
2L	9500365	2L_9500365_SNP	A	C	2400.77	.	AC=2;AF=1.00;AN=2;DB;DP=56;ExcessHet=3.0103;FS=0.000;MLEAC=2;MLEAF=1.00;MQ=43.74;QD=31.31;SOR=0.922	GT:AD:DP:GQ:PL	1/1:0,56:56:99:2429,171,0
2L	9500391	.	A	T	357.77	.	AC=1;AF=0.500;AN=2;BaseQRankSum=0.621;ClippingRankSum=0.000;DP=52;ExcessHet=3.0103;FS=1.236;MLEAC=1;MLEAF=0.500;MQ=43.68;MQRankSum=-1.806;QD=6.88;ReadPosRankSum=-0.444;SOR=0.719	GT:AD:DP:GQ:PL	0/1:39,13:52:99:386,0,1541
2L	9500398	2L_9500398_SNP	A	T	2164.77	.	AC=2;AF=1.00;AN=2;DB;DP=49;ExcessHet=3.0103;FS=0.000;MLEAC=2;MLEAF=1.00;MQ=43.51;QD=30.69;SOR=0.909	GT:AD:DP:GQ:PL	1/1:0,49:49:99:2193,147,0
2L	9500399	2L_9500399_SNP	G	C	341.77	.	AC=1;AF=0.500;AN=2;BaseQRankSum=1.092;ClippingRankSum=0.000;DB;DP=47;ExcessHet=3.0103;FS=1.361;MLEAC=1;MLEAF=0.500;MQ=43.49;MQRankSum=-2.625;QD=7.27;ReadPosRankSum=-0.691;SOR=1.123	GT:AD:DP:GQ:PL	0/1:36,11:47:99:370,0,1552
2L	9500406	2L_9500406_SNP	T	C	1575.77	.	AC=1;AF=0.500;AN=2;BaseQRankSum=-3.233;ClippingRankSum=0.000;DB;DP=51;ExcessHet=3.0103;FS=3.158;MLEAC=1;MLEAF=0.500;MQ=43.53;MQRankSum=3.115;QD=30.90;ReadPosRankSum=-0.024;SOR=0.286	GT:AD:DP:GQ:PL	0/1:10,41:51:99:1604,0,297
2L	9500425	2L_9500425_SNP	A	G	85.77	.	AC=1;AF=0.500;AN=2;BaseQRankSum=-1.650;ClippingRankSum=0.000;DB;DP=48;ExcessHet=3.0103;FS=7.021;MLEAC=1;MLEAF=0.500;MQ=43.54;MQRankSum=-3.634;QD=1.79;ReadPosRankSum=1.138;SOR=2.303	GT:AD:DP:GQ:PL	0/1:42,6:48:99:114,0,1863
2L	9500437	2L_9500437_SNP	C	G	1524.77	.	AC=1;AF=0.500;AN=2;BaseQRankSum=0.242;ClippingRankSum=0.000;DB;DP=48;ExcessHet=3.0103;FS=7.194;MLEAC=1;MLEAF=0.500;MQ=43.54;MQRankSum=3.682;QD=31.77;ReadPosRankSum=-0.327;SOR=0.271	GT:AD:DP:GQ:PL	0/1:6,42:48:99:1553,0,126
2L	9500457	2L_9500457_SNP	A	T	217.77	.	AC=1;AF=0.500;AN=2;BaseQRankSum=1.358;ClippingRankSum=0.000;DB;DP=48;ExcessHet=3.0103;FS=17.546;MLEAC=1;MLEAF=0.500;MQ=43.06;MQRankSum=-5.426;QD=4.54;ReadPosRankSum=-2.273;SOR=4.325	GT:AD:DP:GQ:PL	0/1:39,9:48:99:246,0,1600
2L	9500460	2L_9500460_SNP	T	A	214.77	.	AC=1;AF=0.500;AN=2;BaseQRankSum=0.209;ClippingRankSum=0.000;DB;DP=47;ExcessHet=3.0103;FS=18.353;MLEAC=1;MLEAF=0.500;MQ=43.04;MQRankSum=-5.826;QD=4.57;ReadPosRankSum=-2.067;SOR=4.310	GT:AD:DP:GQ:PL	0/1:39,8:47:99:243,0,1642
2L	9500464	2L_9500464_SNP	C	A	229.77	.	AC=1;AF=0.500;AN=2;BaseQRankSum=1.886;ClippingRankSum=0.000;DB;DP=48;ExcessHet=3.0103;FS=18.112;MLEAC=1;MLEAF=0.500;MQ=43.06;MQRankSum=-5.889;QD=4.79;ReadPosRankSum=-2.048;SOR=4.219	GT:AD:DP:GQ:PL	0/1:40,8:48:99:258,0,1653
2L	9500479	.	CGCAGTTACTAT	C	192.73	.	AC=1;AF=0.500;AN=2;BaseQRankSum=-1.228;ClippingRankSum=0.000;DP=56;ExcessHet=3.0103;FS=8.865;MLEAC=1;MLEAF=0.500;MQ=43.23;MQRankSum=-6.651;QD=3.44;ReadPosRankSum=-1.799;SOR=2.387	GT:AD:DP:GQ:PL	0/1:48,8:56:99:230,0,2030
2L	9500493	.	TTTG	T	153.73	.	AC=1;AF=0.500;AN=2;BaseQRankSum=-0.967;ClippingRankSum=0.000;DP=55;ExcessHet=3.0103;FS=9.201;MLEAC=1;MLEAF=0.500;MQ=43.22;MQRankSum=-6.590;QD=2.80;SOR=2.604	GT:AD:DP:GQ:PL	0/1:47,8:55:99:191,0,1991
2L	9500499	.	TATTTGTA	T	147.73	.	AC=1;AF=0.500;AN=2;BaseQRankSum=0.828;ClippingRankSum=0.000;DP=58;ExcessHet=3.0103;FS=9.110;MLEAC=1;MLEAF=0.500;MQ=43.29;MQRankSum=-7.107;QD=2.55;SOR=2.546	GT:AD:DP:GQ:PL	0/1:50,8:58:99:185,0,2075
2L	9500503	2L_9500503_SNP	T	C	1041.77	.	AC=1;AF=0.500;AN=2;BaseQRankSum=-2.227;ClippingRankSum=0.000;DB;DP=54;ExcessHet=3.0103;FS=9.122;MLEAC=1;MLEAF=0.500;MQ=43.24;MQRankSum=6.888;QD=19.29;SOR=0.084	GT:AD:DP:GQ:PL	0/1:8,46:54:99:1070,0,198
2L	9500510	.	TTTA	T	156.73	.	AC=1;AF=0.500;AN=2;BaseQRankSum=-1.869;ClippingRankSum=0.000;DP=54;ExcessHet=3.0103;FS=6.580;MLEAC=1;MLEAF=0.500;MQ=43.28;MQRankSum=-6.817;QD=2.90;SOR=2.212	GT:AD:DP:GQ:PL	0/1:47,7:54:99:194,0,1949
2L	9500515	.	TGTGTG	T	105.73	.	AC=1;AF=0.500;AN=2;BaseQRankSum=-1.052;ClippingRankSum=0.000;DP=57;ExcessHet=3.0103;FS=6.524;MLEAC=1;MLEAF=0.500;MQ=43.31;MQRankSum=-7.008;QD=1.85;SOR=2.164	GT:AD:DP:GQ:PL	0/1:50,7:57:99:143,0,2078
2L	9500523	.	CTTA	C	102.73	.	AC=1;AF=0.500;AN=2;BaseQRankSum=0.672;ClippingRankSum=0.000;DP=57;ExcessHet=3.0103;FS=6.524;MLEAC=1;MLEAF=0.500;MQ=43.31;MQRankSum=-7.008;QD=1.80;ReadPosRankSum=-4.533;SOR=2.164	GT:AD:DP:GQ:PL	0/1:50,7:57:99:140,0,2097
2L	9500599	.	T	A	351.77	.	AC=1;AF=0.500;AN=2;BaseQRankSum=0.770;ClippingRankSum=0.000;DP=53;ExcessHet=3.0103;FS=0.000;MLEAC=1;MLEAF=0.500;MQ=43.83;MQRankSum=-3.783;QD=6.64;ReadPosRankSum=-1.467;SOR=0.852	GT:AD:DP:GQ:PL	0/1:41,12:53:99:380,0,1632
2L	9500601	2L_9500601_SNP	A	G	1606.77	.	AC=2;AF=1.00;AN=2;DB;DP=53;ExcessHet=3.0103;FS=0.000;MLEAC=2;MLEAF=1.00;MQ=43.83;QD=30.32;SOR=0.892	GT:AD:DP:GQ:PL	1/1:0,53:53:99:1635,159,0
2L	9500606	.	G	GAA	345.73	.	AC=1;AF=0.500;AN=2;BaseQRankSum=0.184;ClippingRankSum=0.000;DP=52;ExcessHet=3.0103;FS=1.225;MLEAC=1;MLEAF=0.500;MQ=43.83;MQRankSum=-3.738;QD=6.65;ReadPosRankSum=-0.380;SOR=0.904	GT:AD:DP:GQ:PL	0/1:40,12:52:99:383,0,1610
2L	9500629	2L_9500629_SNP	A	G	955.77	.	AC=1;AF=0.500;AN=2;BaseQRankSum=0.031;ClippingRankSum=0.000;DB;DP=54;ExcessHet=3.0103;FS=4.534;MLEAC=1;MLEAF=0.500;MQ=43.84;MQRankSum=3.500;QD=17.70;ReadPosRankSum=-1.860;SOR=0.602	GT:AD:DP:GQ:PL	0/1:14,40:54:99:984,0,434
2L	9500716	2L_9500716_SNP	T	C	2080.77	.	AC=2;AF=1.00;AN=2;DB;DP=50;ExcessHet=3.0103;FS=0.000;MLEAC=2;MLEAF=1.00;MQ=43.04;QD=32.98;SOR=0.859	GT:AD:DP:GQ:PL	1/1:0,50:50:99:2109,153,0
2L	9500729	2L_9500729_SNP	A	T	1984.77	.	AC=2;AF=1.00;AN=2;DB;DP=46;ExcessHet=3.0103;FS=0.000;MLEAC=2;MLEAF=1.00;MQ=43.00;QD=30.66;SOR=0.976	GT:AD:DP:GQ:PL	1/1:0,46:46:99:2013,138,0
2L	9500743	2L_9500743_SNP	T	C	275.77	.	AC=1;AF=0.500;AN=2;BaseQRankSum=-1.832;ClippingRankSum=0.000;DB;DP=46;ExcessHet=3.0103;FS=9.012;MLEAC=1;MLEAF=0.500;MQ=43.02;MQRankSum=-4.486;QD=5.99;ReadPosRankSum=0.369;SOR=1.040	GT:AD:DP:GQ:PL	0/1:30,16:46:99:304,0,708
2L	9500768	2L_9500768_SNP	C	G	2150.77	.	AC=2;AF=1.00;AN=2;DB;DP=47;ExcessHet=3.0103;FS=0.000;MLEAC=2;MLEAF=1.00;MQ=42.77;QD=25.00;SOR=1.132	GT:AD:DP:GQ:PL	1/1:0,47:47:99:2179,147,0
2L	9500772	.	G	GCT	1179.73	.	AC=1;AF=0.500;AN=2;BaseQRankSum=1.924;ClippingRankSum=0.000;DP=49;ExcessHet=3.0103;FS=0.000;MLEAC=1;MLEAF=0.500;MQ=42.82;MQRankSum=5.368;QD=24.08;ReadPosRankSum=0.147;SOR=0.867	GT:AD:DP:GQ:PL	0/1:17,32:49:99:1217,0,596
2L	9500780	.	TTCGTGCCTCAAG	T	100.73	.	AC=1;AF=0.500;AN=2;BaseQRankSum=0.895;ClippingRankSum=0.000;DP=53;ExcessHet=3.0103;FS=4.609;MLEAC=1;MLEAF=0.500;MQ=43.06;MQRankSum=-4.097;QD=2.06;ReadPosRankSum=-0.549;SOR=0.257	GT:AD:DP:GQ:PL	0/1:35,14:49:99:138,0,1460
2L	9500783	2L_9500783_SNP	G	T	1151.77	.	AC=1;AF=0.500;AN=2;BaseQRankSum=-0.963;ClippingRankSum=0.000;DB;DP=50;ExcessHet=3.0103;FS=5.891;MLEAC=1;MLEAF=0.500;MQ=43.00;MQRankSum=4.529;QD=23.04;ReadPosRankSum=1.189;SOR=1.536	GT:AD:DP:GQ:PL	0/1:20,30:50:99:1180,0,747
2L	9500795	.	C	CG	699.73	.	AC=1;AF=0.500;AN=2;BaseQRankSum=0.700;ClippingRankSum=0.000;DP=53;ExcessHet=3.0103;FS=6.161;MLEAC=1;MLEAF=0.500;MQ=43.06;MQRankSum=-4.693;QD=13.20;SOR=0.191	GT:AD:DP:GQ:PL	0/1:33,20:53:99:737,0,1335
2L	9500816	.	G	GA	457.73	.	AC=1;AF=0.500;AN=2;BaseQRankSum=-1.470;ClippingRankSum=0.000;DP=49;ExcessHet=3.0103;FS=2.668;MLEAC=1;MLEAF=0.500;MQ=42.98;MQRankSum=4.590;QD=9.54;ReadPosRankSum=0.190;SOR=1.247	GT:AD:DP:GQ:PL	0/1:19,29:48:99:495,0,710
2L	9500823	.	AAT	A	656.73	.	AC=1;AF=0.500;AN=2;BaseQRankSum=1.612;ClippingRankSum=0.000;DP=54;ExcessHet=3.0103;FS=2.581;MLEAC=1;MLEAF=0.500;MQ=42.94;MQRankSum=-5.017;QD=12.16;ReadPosRankSum=-0.314;SOR=0.339	GT:AD:DP:GQ:PL	0/1:34,20:54:99:694,0,1367
2L	9500827	.	C	A	665.77	.	AC=1;AF=0.500;AN=2;BaseQRankSum=0.798;ClippingRankSum=0.000;DP=52;ExcessHet=3.0103;FS=2.629;MLEAC=1;MLEAF=0.500;MQ=43.04;MQRankSum=-4.824;QD=12.80;ReadPosRankSum=0.979;SOR=0.317	GT:AD:DP:GQ:PL	0/1:33,19:52:99:694,0,1367
2L	9500828	.	A	AG	656.73	.	AC=1;AF=0.500;AN=2;BaseQRankSum=1.735;ClippingRankSum=0.000;DP=52;ExcessHet=3.0103;FS=2.629;MLEAC=1;MLEAF=0.500;MQ=43.04;MQRankSum=-4.824;QD=12.63;ReadPosRankSum=0.990;SOR=0.317	GT:AD:DP:GQ:PL	0/1:33,19:52:99:694,0,1367
2L	9500841	2L_9500841_SNP	C	T	622.77	.	AC=1;AF=0.500;AN=2;BaseQRankSum=4.460;ClippingRankSum=0.000;DB;DP=52;ExcessHet=3.0103;FS=6.464;MLEAC=1;MLEAF=0.500;MQ=43.47;MQRankSum=-3.984;QD=11.98;ReadPosRankSum=0.371;SOR=0.177	GT:AD:DP:GQ:PL	0/1:33,19:52:99:651,0,1293
2L	9500870	2L_9500870_SNP	C	T	890.77	.	AC=1;AF=0.500;AN=2;BaseQRankSum=3.463;ClippingRankSum=0.000;DB;DP=62;ExcessHet=3.0103;FS=5.383;MLEAC=1;MLEAF=0.500;MQ=43.56;MQRankSum=3.786;QD=14.37;ReadPosRankSum=0.869;SOR=1.493	GT:AD:DP:GQ:PL	0/1:24,38:62:99:919,0,479
2L	9501011	.	C	G	467.77	.	AC=1;AF=0.500;AN=2;BaseQRankSum=2.410;ClippingRankSum=0.000;DP=59;ExcessHet=3.0103;FS=1.056;MLEAC=1;MLEAF=0.500;MQ=43.93;MQRankSum=-1.673;QD=8.06;ReadPosRankSum=1.604;SOR=0.466	GT:AD:DP:GQ:PL	0/1:34,24:58:99:496,0,716
2L	9501052	.	TA	T	870.73	.	AC=1;AF=0.500;AN=2;BaseQRankSum=2.792;ClippingRankSum=0.000;DP=57;ExcessHet=3.0103;FS=2.330;MLEAC=1;MLEAF=0.500;MQ=43.86;MQRankSum=-2.392;QD=15.28;ReadPosRankSum=-0.073;SOR=0.410	GT:AD:DP:GQ:PL	0/1:33,24:57:99:908,0,1635
2L	9501054	.	TACAA	T	864.73	.	AC=1;AF=0.500;AN=2;BaseQRankSum=1.246;ClippingRankSum=0.000;DP=59;ExcessHet=3.0103;FS=1.026;MLEAC=1;MLEAF=0.500;MQ=43.87;MQRankSum=-2.463;QD=14.66;ReadPosRankSum=-0.283;SOR=0.524	GT:AD:DP:GQ:PL	0/1:35,24:59:99:902,0,1708
2L	9501119	2L_9501119_SNP	T	A	437.77	.	AC=1;AF=0.500;AN=2;BaseQRankSum=0.518;ClippingRankSum=0.000;DB;DP=69;ExcessHet=3.0103;FS=6.814;MLEAC=1;MLEAF=0.500;MQ=43.94;MQRankSum=-1.907;QD=6.44;ReadPosRankSum=-1.381;SOR=0.856	GT:AD:DP:GQ:PL	0/1:44,24:68:99:466,0,1008
2L	9501295	2L_9501295_SNP	G	T	419.77	.	AC=1;AF=0.500;AN=2;BaseQRankSum=2.622;ClippingRankSum=0.000;DB;DP=61;ExcessHet=3.0103;FS=0.992;MLEAC=1;MLEAF=0.500;MQ=43.89;MQRankSum=-1.122;QD=6.88;ReadPosRankSum=0.989;SOR=0.557	GT:AD:DP:GQ:PL	0/1:39,22:61:99:448,0,919
2L	9501312	2L_9501312_SNP	G	A	348.77	.	AC=1;AF=0.500;AN=2;BaseQRankSum=1.470;ClippingRankSum=0.000;DB;DP=61;ExcessHet=3.0103;FS=1.048;MLEAC=1;MLEAF=0.500;MQ=43.92;MQRankSum=-0.523;QD=5.72;ReadPosRankSum=0.808;SOR=0.487	GT:AD:DP:GQ:PL	0/1:41,20:61:99:377,0,966
2L	9501489	.	C	CT	1229.73	.	AC=2;AF=1.00;AN=2;BaseQRankSum=-0.698;ClippingRankSum=0.000;DP=47;ExcessHet=3.0103;FS=0.000;MLEAC=2;MLEAF=1.00;MQ=43.57;MQRankSum=-0.190;QD=27.95;ReadPosRankSum=0.607;SOR=0.476	GT:AD:DP:GQ:PL	1/1:1,43:44:99:1267,130,0
2L	9501501	.	A	AT	214.73	.	AC=1;AF=0.500;AN=2;BaseQRankSum=-0.327;ClippingRankSum=0.000;DP=55;ExcessHet=3.0103;FS=4.876;MLEAC=1;MLEAF=0.500;MQ=43.62;MQRankSum=-1.131;QD=4.67;ReadPosRankSum=-0.752;SOR=0.215	GT:AD:DP:GQ:PL	0/1:30,16:46:99:252,0,450
2L	9501618	.	AT	A	1271.73	.	AC=1;AF=0.500;AN=2;BaseQRankSum=-1.969;ClippingRankSum=0.000;DP=55;ExcessHet=3.0103;FS=1.105;MLEAC=1;MLEAF=0.500;MQ=43.83;MQRankSum=-0.719;QD=24.46;ReadPosRankSum=-0.454;SOR=0.489	GT:AD:DP:GQ:PL	0/1:19,33:52:99:1309,0,2547
2L	9501624	.	C	G	1406.77	.	AC=1;AF=0.500;AN=2;BaseQRankSum=-0.879;ClippingRankSum=0.000;DP=54;ExcessHet=3.0103;FS=2.389;MLEAC=1;MLEAF=0.500;MQ=43.91;MQRankSum=-0.698;QD=26.05;ReadPosRankSum=-0.897;SOR=0.517	GT:AD:DP:GQ:PL	0/1:19,35:54:99:1435,0,2538
2L	9501642	2L_9501642_SNP	G	C	1377.77	.	AC=1;AF=0.500;AN=2;BaseQRankSum=-0.982;ClippingRankSum=0.000;DB;DP=54;ExcessHet=3.0103;FS=1.099;MLEAC=1;MLEAF=0.500;MQ=44.00;MQRankSum=0.000;QD=26.00;ReadPosRankSum=-1.056;SOR=1.022	GT:AD:DP:GQ:PL	0/1:20,33:53:99:1406,0,2771
2L	9501655	2L_9501655_SNP	A	G	1288.77	.	AC=1;AF=0.500;AN=2;BaseQRankSum=-0.595;ClippingRankSum=0.000;DB;DP=55;ExcessHet=3.0103;FS=2.342;MLEAC=1;MLEAF=0.500;MQ=43.96;MQRankSum=1.198;QD=23.87;ReadPosRankSum=-0.516;SOR=1.104	GT:AD:DP:GQ:PL	0/1:23,31:54:99:1317,0,2863
2L	9501665	2L_9501665_SNP	C	T	1165.77	.	AC=1;AF=0.500;AN=2;BaseQRankSum=0.339;ClippingRankSum=0.000;DB;DP=53;ExcessHet=3.0103;FS=3.967;MLEAC=1;MLEAF=0.500;MQ=43.96;MQRankSum=1.207;QD=22.42;ReadPosRankSum=-0.880;SOR=1.329	GT:AD:DP:GQ:PL	0/1:22,30:52:99:1194,0,2768
2L	9501686	2L_9501686_SNP	G	A	1125.77	.	AC=1;AF=0.500;AN=2;BaseQRankSum=3.470;ClippingRankSum=0.000;DB;DP=56;ExcessHet=3.0103;FS=3.885;MLEAC=1;MLEAF=0.500;MQ=43.93;MQRankSum=1.649;QD=20.47;ReadPosRankSum=-0.281;SOR=1.402	GT:AD:DP:GQ:PL	0/1:24,31:55:99:1154,0,2619
2L	9501777	2L_9501777_SNP	C	T	875.77	.	AC=1;AF=0.500;AN=2;BaseQRankSum=2.786;ClippingRankSum=0.000;DB;DP=54;ExcessHet=3.0103;FS=4.047;MLEAC=1;MLEAF=0.500;MQ=43.96;MQRankSum=1.453;QD=16.22;ReadPosRankSum=0.978;SOR=0.940	GT:AD:DP:GQ:PL	0/1:18,36:54:99:904,0,340
2L	9501857	2L_9501857_SNP	G	C	782.77	.	AC=1;AF=0.500;AN=2;BaseQRankSum=-0.268;ClippingRankSum=0.000;DB;DP=53;ExcessHet=3.0103;FS=1.124;MLEAC=1;MLEAF=0.500;MQ=43.96;MQRankSum=1.496;QD=14.77;ReadPosRankSum=1.706;SOR=0.929	GT:AD:DP:GQ:PL	0/1:17,36:53:99:811,0,296
2L	9502044	2L_9502044_SNP	G	A	554.77	.	AC=1;AF=0.500;AN=2;BaseQRankSum=-0.717;ClippingRankSum=0.000;DB;DP=51;ExcessHet=3.0103;FS=1.093;MLEAC=1;MLEAF=0.500;MQ=43.88;MQRankSum=-1.344;QD=11.10;ReadPosRankSum=0.593;SOR=0.726	GT:AD:DP:GQ:PL	0/1:24,26:50:99:583,0,512
2L	9502062	.	G	GAAGCA	2057.73	.	AC=2;AF=1.00;AN=2;DP=46;ExcessHet=3.0103;FS=0.000;MLEAC=2;MLEAF=1.00;MQ=43.87;QD=27.01;SOR=0.929	GT:AD:DP:GQ:PL	1/1:0,45:45:99:2095,141,0
2L	9502073	.	CA	C	2031.73	.	AC=2;AF=1.00;AN=2;DP=49;ExcessHet=3.0103;FS=0.000;MLEAC=2;MLEAF=1.00;MQ=43.88;QD=28.84;SOR=0.963	GT:AD:DP:GQ:PL	1/1:0,48:48:99:2069,144,0
2L	9502172	2L_9502172_SNP	G	T	394.77	.	AC=1;AF=0.500;AN=2;BaseQRankSum=0.841;ClippingRankSum=0.000;DB;DP=49;ExcessHet=3.0103;FS=0.000;MLEAC=1;MLEAF=0.500;MQ=43.96;MQRankSum=-1.113;QD=8.06;ReadPosRankSum=-1.941;SOR=0.560	GT:AD:DP:GQ:PL	0/1:28,21:49:99:423,0,633
2L	9502254	2L_9502254_SNP	G	A	782.77	.	AC=1;AF=0.500;AN=2;BaseQRankSum=2.087;ClippingRankSum=0.000;DB;DP=63;ExcessHet=3.0103;FS=0.000;MLEAC=1;MLEAF=0.500;MQ=43.88;MQRankSum=1.105;QD=12.42;ReadPosRankSum=1.111;SOR=0.745	GT:AD:DP:GQ:PL	0/1:40,23:63:99:811,0,1470
2L	9502267	2L_9502267_SNP	C	A	2155.77	.	AC=2;AF=1.00;AN=2;DB;DP=62;ExcessHet=3.0103;FS=0.000;MLEAC=2;MLEAF=1.00;MQ=43.88;QD=34.77;SOR=0.899	GT:AD:DP:GQ:PL	1/1:0,62:62:99:2184,189,0
2L	9502274	2L_9502274_SNP	A	T	824.77	.	AC=1;AF=0.500;AN=2;BaseQRankSum=1.485;ClippingRankSum=0.000;DB;DP=59;ExcessHet=3.0103;FS=3.607;MLEAC=1;MLEAF=0.500;MQ=43.87;MQRankSum=1.206;QD=13.98;ReadPosRankSum=-1.023;SOR=1.193	GT:AD:DP:GQ:PL	0/1:35,24:59:99:853,0,1350
2L	9502756	2L_9502756_INS	C	CA	539.73	.	AC=1;AF=0.500;AN=2;BaseQRankSum=-0.423;ClippingRankSum=0.000;DB;DP=60;ExcessHet=3.0103;FS=1.043;MLEAC=1;MLEAF=0.500;MQ=43.90;MQRankSum=-0.345;QD=9.00;ReadPosRankSum=-1.048;SOR=0.923	GT:AD:DP:GQ:PL	0/1:38,22:60:99:577,0,1185
2L	9502835	.	GTTTTT	G	449.73	.	AC=1;AF=0.500;AN=2;BaseQRankSum=-1.087;ClippingRankSum=0.000;DP=58;ExcessHet=3.0103;FS=8.820;MLEAC=1;MLEAF=0.500;MQ=43.50;MQRankSum=2.144;QD=10.71;ReadPosRankSum=1.648;SOR=1.209	GT:AD:DP:GQ:PL	0/1:27,15:42:99:487,0,841
2L	9502864	2L_9502864_SNP	A	G	550.77	.	AC=1;AF=0.500;AN=2;BaseQRankSum=-1.030;ClippingRankSum=0.000;DB;DP=40;ExcessHet=3.0103;FS=0.000;MLEAC=1;MLEAF=0.500;MQ=43.26;MQRankSum=1.780;QD=13.77;ReadPosRankSum=0.095;SOR=0.540	GT:AD:DP:GQ:PL	0/1:21,19:40:99:579,0,741
2L	9502906	2L_9502906_SNP	G	A	327.77	.	AC=1;AF=0.500;AN=2;BaseQRankSum=0.747;ClippingRankSum=0.000;DB;DP=37;ExcessHet=3.0103;FS=6.944;MLEAC=1;MLEAF=0.500;MQ=43.23;MQRankSum=2.331;QD=9.10;ReadPosRankSum=-2.203;SOR=1.253	GT:AD:DP:GQ:PL	0/1:19,17:36:99:356,0,398
2L	9502939	2L_9502939_SNP	C	G	378.77	.	AC=1;AF=0.500;AN=2;BaseQRankSum=-0.530;ClippingRankSum=0.000;DB;DP=39;ExcessHet=3.0103;FS=7.825;MLEAC=1;MLEAF=0.500;MQ=43.08;MQRankSum=1.796;QD=9.97;ReadPosRankSum=1.308;SOR=2.131	GT:AD:DP:GQ:PL	0/1:25,13:38:99:407,0,926
2L	9502958	2L_9502958_SNP	C	G	461.77	.	AC=1;AF=0.500;AN=2;BaseQRankSum=-0.405;ClippingRankSum=0.000;DB;DP=45;ExcessHet=3.0103;FS=4.455;MLEAC=1;MLEAF=0.500;MQ=43.20;MQRankSum=1.594;QD=10.49;ReadPosRankSum=0.036;SOR=1.338	GT:AD:DP:GQ:PL	0/1:27,17:44:99:490,0,941
2L	9503056	2L_9503056_SNP	T	A	1397.77	.	AC=2;AF=1.00;AN=2;DB;DP=54;ExcessHet=3.0103;FS=0.000;MLEAC=2;MLEAF=1.00;MQ=42.91;QD=26.88;SOR=0.770	GT:AD:DP:GQ:PL	1/1:0,52:52:99:1426,155,0
2L	9503160	.	AT	A	354.73	.	AC=1;AF=0.500;AN=2;BaseQRankSum=0.122;ClippingRankSum=0.000;DP=49;ExcessHet=3.0103;FS=1.142;MLEAC=1;MLEAF=0.500;MQ=42.23;MQRankSum=1.112;QD=7.24;ReadPosRankSum=0.105;SOR=0.705	GT:AD:DP:GQ:PL	0/1:32,17:49:99:392,0,869
2L	9503227	.	T	TTTTTTTTTA	383.73	.	AC=1;AF=0.500;AN=2;BaseQRankSum=-2.275;ClippingRankSum=0.000;DP=36;ExcessHet=3.0103;FS=0.000;MLEAC=1;MLEAF=0.500;MQ=41.30;MQRankSum=1.956;QD=11.29;ReadPosRankSum=0.106;SOR=0.610	GT:AD:DP:GQ:PL	0/1:21,13:34:99:421,0,867
2L	9503228	.	T	TTTTTTATATTATAA	816.73	.	AC=1;AF=0.500;AN=2;BaseQRankSum=3.055;ClippingRankSum=0.000;DP=36;ExcessHet=3.0103;FS=1.348;MLEAC=1;MLEAF=0.500;MQ=41.25;MQRankSum=-1.568;QD=23.34;ReadPosRankSum=0.489;SOR=0.585	GT:AD:DP:GQ:PL	0/1:14,21:35:99:854,0,489
2L	9503231	.	T	TATAAATG	511.73	.	AC=1;AF=0.500;AN=2;BaseQRankSum=-1.930;ClippingRankSum=0.000;DP=39;ExcessHet=3.0103;FS=0.000;MLEAC=1;MLEAF=0.500;MQ=41.05;MQRankSum=1.702;QD=13.12;ReadPosRankSum=-0.318;SOR=0.818	GT:AD:DP:GQ:PL	0/1:24,15:39:99:549,0,871
2L	9503237	.	T	C	1861.77	.	AC=2;AF=1.00;AN=2;DP=42;ExcessHet=3.0103;FS=0.000;MLEAC=2;MLEAF=1.00;MQ=41.10;QD=23.08;SOR=0.788	GT:AD:DP:GQ:PL	1/1:0,42:42:99:1890,126,0
2L	9503248	.	G	T	1951.77	.	AC=2;AF=1.00;AN=2;DP=44;ExcessHet=3.0103;FS=0.000;MLEAC=2;MLEAF=1.00;MQ=41.12;QD=28.67;SOR=0.883	GT:AD:DP:GQ:PL	1/1:0,44:44:99:1980,132,0
2L	9503249	.	A	C	1996.77	.	AC=2;AF=1.00;AN=2;DP=44;ExcessHet=3.0103;FS=0.000;MLEAC=2;MLEAF=1.00;MQ=41.12;QD=32.10;SOR=0.883	GT:AD:DP:GQ:PL	1/1:0,44:44:99:2025,135,0
2L	9503251	.	ATGCCAAACATATTGTTGAAC	A	1987.73	.	AC=2;AF=1.00;AN=2;DP=43;ExcessHet=3.0103;FS=0.000;MLEAC=2;MLEAF=1.00;MQ=41.00;QD=32.85;SOR=0.941	GT:AD:DP:GQ:PL	1/1:0,43:43:99:2025,135,0
2L	9503275	.	C	CTA	2104.73	.	AC=2;AF=1.00;AN=2;DP=43;ExcessHet=3.0103;FS=0.000;MLEAC=2;MLEAF=1.00;MQ=41.05;QD=28.87;SOR=1.179	GT:AD:DP:GQ:PL	1/1:0,43:43:99:2142,145,0
2L	9503295	2L_9503295_SNP	C	T	551.77	.	AC=1;AF=0.500;AN=2;BaseQRankSum=0.036;ClippingRankSum=0.000;DB;DP=47;ExcessHet=3.0103;FS=0.000;MLEAC=1;MLEAF=0.500;MQ=41.36;MQRankSum=-2.421;QD=11.74;ReadPosRankSum=0.194;SOR=0.826	GT:AD:DP:GQ:PL	0/1:20,27:47:99:580,0,397
2L	9503310	2L_9503310_SNP	C	T	2131.77	.	AC=2;AF=1.00;AN=2;DB;DP=46;ExcessHet=3.0103;FS=0.000;MLEAC=2;MLEAF=1.00;MQ=41.77;QD=33.69;SOR=1.329	GT:AD:DP:GQ:PL	1/1:0,46:46:99:2160,144,0
2L	9503327	2L_9503327_SNP	C	T	2086.77	.	AC=2;AF=1.00;AN=2;DB;DP=47;ExcessHet=3.0103;FS=0.000;MLEAC=2;MLEAF=1.00;MQ=42.01;QD=32.05;SOR=1.514	GT:AD:DP:GQ:PL	1/1:0,47:47:99:2115,141,0
2L	9503347	.	G	GTTTT	966.73	.	AC=1;AF=0.500;AN=2;BaseQRankSum=1.999;ClippingRankSum=0.000;DP=50;ExcessHet=3.0103;FS=0.000;MLEAC=1;MLEAF=0.500;MQ=41.72;MQRankSum=-2.294;QD=19.73;ReadPosRankSum=-1.325;SOR=0.783	GT:AD:DP:GQ:PL	0/1:22,27:49:99:1004,0,806
2L	9503380	2L_9503380_SNP	T	C	390.77	.	AC=1;AF=0.500;AN=2;BaseQRankSum=-1.284;ClippingRankSum=0.000;DB;DP=49;ExcessHet=3.0103;FS=2.480;MLEAC=1;MLEAF=0.500;MQ=42.30;MQRankSum=1.367;QD=8.14;ReadPosRankSum=1.316;SOR=1.134	GT:AD:DP:GQ:PL	0/1:27,21:48:99:419,0,620
2L	9503443	2L_9503443_SNP	G	A	889.77	.	AC=1;AF=0.500;AN=2;BaseQRankSum=0.967;ClippingRankSum=0.000;DB;DP=43;ExcessHet=3.0103;FS=6.428;MLEAC=1;MLEAF=0.500;MQ=42.92;MQRankSum=-2.838;QD=20.69;ReadPosRankSum=1.468;SOR=1.349	GT:AD:DP:GQ:PL	0/1:20,23:43:99:918,0,746
2L	9503447	.	ACTCTTTATGTTTTCATAG	A	849.73	.	AC=1;AF=0.500;AN=2;BaseQRankSum=-2.321;ClippingRankSum=0.000;DP=53;ExcessHet=3.0103;FS=5.752;MLEAC=1;MLEAF=0.500;MQ=42.92;MQRankSum=-2.336;QD=16.03;ReadPosRankSum=1.923;SOR=1.371	GT:AD:DP:GQ:PL	0/1:30,23:53:99:887,0,1167
2L	9503596	.	A	G	509.77	.	AC=1;AF=0.500;AN=2;BaseQRankSum=-2.453;ClippingRankSum=0.000;DP=55;ExcessHet=3.0103;FS=3.749;MLEAC=1;MLEAF=0.500;MQ=43.56;MQRankSum=0.514;QD=9.27;ReadPosRankSum=-1.657;SOR=1.020	GT:AD:DP:GQ:PL	0/1:28,27:55:99:538,0,619
2L	9503690	2L_9503690_SNP	A	G	1444.77	.	AC=2;AF=1.00;AN=2;DB;DP=54;ExcessHet=3.0103;FS=0.000;MLEAC=2;MLEAF=1.00;MQ=43.91;QD=26.75;SOR=0.931	GT:AD:DP:GQ:PL	1/1:0,54:54:99:1473,162,0
2L	9503862	.	C	A	637.77	.	AC=1;AF=0.500;AN=2;BaseQRankSum=1.824;ClippingRankSum=0.000;DP=33;ExcessHet=3.0103;FS=0.000;MLEAC=1;MLEAF=0.500;MQ=44.00;MQRankSum=0.000;QD=19.33;ReadPosRankSum=-1.660;SOR=0.495	GT:AD:DP:GQ:PL	0/1:16,17:33:99:666,0,748
2L	9503865	.	A	T	637.77	.	AC=1;AF=0.500;AN=2;BaseQRankSum=0.755;ClippingRankSum=0.000;DP=33;ExcessHet=3.0103;FS=0.000;MLEAC=1;MLEAF=0.500;MQ=44.00;MQRankSum=0.000;QD=19.33;ReadPosRankSum=-1.357;SOR=0.495	GT:AD:DP:GQ:PL	0/1:16,17:33:99:666,0,748
2L	9504013	2L_9504013_SNP	C	G	182.77	.	AC=1;AF=0.500;AN=2;BaseQRankSum=-2.453;ClippingRankSum=0.000;DB;DP=30;ExcessHet=3.0103;FS=15.869;MLEAC=1;MLEAF=0.500;MQ=43.87;MQRankSum=-0.348;QD=6.09;ReadPosRankSum=0.726;SOR=2.441	GT:AD:DP:GQ:PL	0/1:19,11:30:99:211,0,446
2L	9504301	2L_9504301_SNP	G	A	255.77	.	AC=1;AF=0.500;AN=2;BaseQRankSum=-0.458;ClippingRankSum=0.000;DB;DP=36;ExcessHet=3.0103;FS=0.000;MLEAC=1;MLEAF=0.500;MQ=43.59;MQRankSum=1.253;QD=7.10;ReadPosRankSum=0.305;SOR=0.871	GT:AD:DP:GQ:PL	0/1:21,15:36:99:284,0,473
2L	9504373	2L_9504373_SNP	A	G	497.77	.	AC=1;AF=0.500;AN=2;BaseQRankSum=-3.016;ClippingRankSum=0.000;DB;DP=38;ExcessHet=3.0103;FS=1.317;MLEAC=1;MLEAF=0.500;MQ=43.95;MQRankSum=0.881;QD=13.45;ReadPosRankSum=-0.449;SOR=1.112	GT:AD:DP:GQ:PL	0/1:22,15:37:99:526,0,810
2L	9504376	2L_9504376_SNP	C	T	497.77	.	AC=1;AF=0.500;AN=2;BaseQRankSum=0.825;ClippingRankSum=0.000;DB;DP=38;ExcessHet=3.0103;FS=1.317;MLEAC=1;MLEAF=0.500;MQ=43.95;MQRankSum=0.881;QD=13.45;ReadPosRankSum=-0.418;SOR=1.112	GT:AD:DP:GQ:PL	0/1:22,15:37:99:526,0,810
2L	9504424	2L_9504424_SNP	T	C	973.77	.	AC=2;AF=1.00;AN=2;DB;DP=39;ExcessHet=3.0103;FS=0.000;MLEAC=2;MLEAF=1.00;MQ=43.76;QD=25.63;SOR=0.798	GT:AD:DP:GQ:PL	1/1:0,38:38:99:1002,113,0
2L	9504694	2L_9504694_SNP	G	A	1110.77	.	AC=2;AF=1.00;AN=2;DB;DP=43;ExcessHet=3.0103;FS=0.000;MLEAC=2;MLEAF=1.00;MQ=43.86;QD=26.45;SOR=1.005	GT:AD:DP:GQ:PL	1/1:0,42:42:99:1139,126,0
2L	9504841	2L_9504841_SNP	A	G	1142.77	.	AC=2;AF=1.00;AN=2;DB;DP=43;ExcessHet=3.0103;FS=0.000;MLEAC=2;MLEAF=1.00;MQ=42.97;QD=26.58;SOR=0.739	GT:AD:DP:GQ:PL	1/1:0,43:43:99:1171,128,0
2L	9504855	.	GAAATCAAATGCATAAGCAT	G	1692.73	.	AC=2;AF=1.00;AN=2;DP=42;ExcessHet=3.0103;FS=0.000;MLEAC=2;MLEAF=1.00;MQ=42.90;QD=30.83;SOR=0.743	GT:AD:DP:GQ:PL	1/1:0,39:39:99:1730,119,0
2L	9504890	2L_9504890_SNP	G	C	1707.77	.	AC=2;AF=1.00;AN=2;DB;DP=40;ExcessHet=3.0103;FS=0.000;MLEAC=2;MLEAF=1.00;MQ=42.79;QD=29.04;SOR=0.793	GT:AD:DP:GQ:PL	1/1:0,40:40:99:1736,123,0
2L	9504898	2L_9504898_SNP	T	C	1705.77	.	AC=2;AF=1.00;AN=2;DB;DP=40;ExcessHet=3.0103;FS=0.000;MLEAC=2;MLEAF=1.00;MQ=42.89;QD=29.03;SOR=1.151	GT:AD:DP:GQ:PL	1/1:0,40:40:99:1734,123,0
2L	9504991	2L_9504991_SNP	A	G	334.77	.	AC=1;AF=0.500;AN=2;BaseQRankSum=-0.311;ClippingRankSum=0.000;DB;DP=46;ExcessHet=3.0103;FS=1.142;MLEAC=1;MLEAF=0.500;MQ=43.19;MQRankSum=-0.380;QD=7.28;ReadPosRankSum=1.419;SOR=0.936	GT:AD:DP:GQ:PL	0/1:27,19:46:99:363,0,581
2L	9505061	.	CATAAATTTGATAAAAG	C	2088.73	.	AC=2;AF=1.00;AN=2;DP=49;ExcessHet=3.0103;FS=0.000;MLEAC=2;MLEAF=1.00;MQ=42.67;QD=28.85;SOR=1.179	GT:AD:DP:GQ:PL	1/1:0,48:48:99:2126,145,0
2L	9505089	2L_9505089_SNP	G	A	1330.77	.	AC=2;AF=1.00;AN=2;DB;DP=49;ExcessHet=3.0103;FS=0.000;MLEAC=2;MLEAF=1.00;MQ=42.53;QD=27.16;SOR=1.112	GT:AD:DP:GQ:PL	1/1:0,49:49:99:1359,147,0
2L	9505134	.	G	C	2560.77	.	AC=2;AF=1.00;AN=2;DP=60;ExcessHet=3.0103;FS=0.000;MLEAC=2;MLEAF=1.00;MQ=42.38;QD=34.31;SOR=0.760	GT:AD:DP:GQ:PL	1/1:0,60:60:99:2589,181,0
2L	9505137	2L_9505137_SNP	C	G	2529.77	.	AC=2;AF=1.00;AN=2;DB;DP=59;ExcessHet=3.0103;FS=0.000;MLEAC=2;MLEAF=1.00;MQ=42.42;QD=26.71;SOR=0.726	GT:AD:DP:GQ:PL	1/1:0,59:59:99:2558,178,0
2L	9505143	.	TAA	T	2012.73	.	AC=2;AF=1.00;AN=2;DP=61;ExcessHet=3.0103;FS=0.000;MLEAC=2;MLEAF=1.00;MQ=42.52;QD=34.11;SOR=0.950	GT:AD:DP:GQ:PL	1/1:0,59:59:99:2050,178,0
2L	9505192	2L_9505192_SNP	T	C	2806.77	.	AC=2;AF=1.00;AN=2;DB;DP=63;ExcessHet=3.0103;FS=0.000;MLEAC=2;MLEAF=1.00;MQ=42.79;QD=35.51;SOR=1.467	GT:AD:DP:GQ:PL	1/1:0,63:63:99:2835,190,0
2L	9505194	2L_9505194_SNP	G	A	2806.77	.	AC=2;AF=1.00;AN=2;DB;DP=63;ExcessHet=3.0103;FS=0.000;MLEAC=2;MLEAF=1.00;MQ=42.79;QD=32.88;SOR=1.467	GT:AD:DP:GQ:PL	1/1:0,63:63:99:2835,190,0
2L	9505199	2L_9505199_SNP	G	A	2761.77	.	AC=2;AF=1.00;AN=2;DB;DP=62;ExcessHet=3.0103;FS=0.000;MLEAC=2;MLEAF=1.00;MQ=42.77;QD=33.73;SOR=1.430	GT:AD:DP:GQ:PL	1/1:0,62:62:99:2790,187,0
2L	9505212	2L_9505212_SNP	T	G	2591.77	.	AC=2;AF=1.00;AN=2;DB;DP=59;ExcessHet=3.0103;FS=0.000;MLEAC=2;MLEAF=1.00;MQ=42.93;QD=27.27;SOR=1.217	GT:AD:DP:GQ:PL	1/1:0,59:59:99:2620,181,0
2L	9505220	2L_9505220_SNP	G	A	2604.77	.	AC=2;AF=1.00;AN=2;DB;DP=60;ExcessHet=3.0103;FS=0.000;MLEAC=2;MLEAF=1.00;MQ=42.95;QD=28.27;SOR=1.160	GT:AD:DP:GQ:PL	1/1:0,60:60:99:2633,181,0
2L	9505295	2L_9505295_SNP	G	C	1217.77	.	AC=2;AF=1.00;AN=2;DB;DP=45;ExcessHet=3.0103;FS=0.000;MLEAC=2;MLEAF=1.00;MQ=43.01;QD=27.06;SOR=0.929	GT:AD:DP:GQ:PL	1/1:0,45:45:99:1246,134,0
2L	9505321	2L_9505321_SNP	C	A	1370.77	.	AC=2;AF=1.00;AN=2;DB;DP=50;ExcessHet=3.0103;FS=0.000;MLEAC=2;MLEAF=1.00;MQ=42.99;QD=27.42;SOR=1.157	GT:AD:DP:GQ:PL	1/1:0,50:50:99:1399,150,0
2L	9505352	2L_9505352_SNP	G	T	2479.77	.	AC=2;AF=1.00;AN=2;DB;DP=53;ExcessHet=3.0103;FS=0.000;MLEAC=2;MLEAF=1.00;MQ=42.69;QD=36.12;SOR=1.077	GT:AD:DP:GQ:PL	1/1:0,53:53:99:2508,169,0
2L	9505364	2L_9505364_SNP	T	C	2581.77	.	AC=2;AF=1.00;AN=2;DB;DP=58;ExcessHet=3.0103;FS=0.000;MLEAC=2;MLEAF=1.00;MQ=42.74;QD=36.57;SOR=1.085	GT:AD:DP:GQ:PL	1/1:0,58:58:99:2610,175,0
2L	9505366	2L_9505366_SNP	G	A	2626.77	.	AC=2;AF=1.00;AN=2;DB;DP=58;ExcessHet=3.0103;FS=0.000;MLEAC=2;MLEAF=1.00;MQ=42.74;QD=26.89;SOR=1.085	GT:AD:DP:GQ:PL	1/1:0,58:58:99:2655,178,0
2L	9505385	2L_9505385_SNP	C	T	2581.77	.	AC=2;AF=1.00;AN=2;DB;DP=56;ExcessHet=3.0103;FS=0.000;MLEAC=2;MLEAF=1.00;MQ=42.69;QD=32.23;SOR=1.101	GT:AD:DP:GQ:PL	1/1:0,56:56:99:2610,175,0
2L	9505387	2L_9505387_SNP	T	A	2491.77	.	AC=2;AF=1.00;AN=2;DB;DP=55;ExcessHet=3.0103;FS=0.000;MLEAC=2;MLEAF=1.00;MQ=42.70;QD=28.38;SOR=1.061	GT:AD:DP:GQ:PL	1/1:0,55:55:99:2520,169,0
2L	9505425	2L_9505425_SNP	G	A	2349.77	.	AC=2;AF=1.00;AN=2;DB;DP=55;ExcessHet=3.0103;FS=0.000;MLEAC=2;MLEAF=1.00;MQ=42.85;QD=28.77;SOR=0.693	GT:AD:DP:GQ:PL	1/1:0,54:54:99:2378,166,0
2L	9505433	.	CACTG	C	2363.73	.	AC=2;AF=1.00;AN=2;DP=56;ExcessHet=3.0103;FS=0.000;MLEAC=2;MLEAF=1.00;MQ=42.96;QD=26.55;SOR=0.729	GT:AD:DP:GQ:PL	1/1:0,55:55:99:2401,166,0
2L	9505610	2L_9505610_SNP	C	T	2106.77	.	AC=2;AF=1.00;AN=2;DB;DP=49;ExcessHet=3.0103;FS=0.000;MLEAC=2;MLEAF=1.00;MQ=43.60;QD=33.09;SOR=0.733	GT:AD:DP:GQ:PL	1/1:0,49:49:99:2135,147,0
2L	9505619	.	A	AG	2193.73	.	AC=2;AF=1.00;AN=2;DP=51;ExcessHet=3.0103;FS=0.000;MLEAC=2;MLEAF=1.00;MQ=43.62;QD=29.46;SOR=0.813	GT:AD:DP:GQ:PL	1/1:0,51:51:99:2231,153,0
2L	9505632	.	T	TTCTC	1048.73	.	AC=1;AF=0.500;AN=2;BaseQRankSum=-1.012;ClippingRankSum=0.000;DP=47;ExcessHet=3.0103;FS=2.661;MLEAC=1;MLEAF=0.500;MQ=43.54;MQRankSum=-2.729;QD=24.39;ReadPosRankSum=1.458;SOR=0.382	GT:AD:DP:GQ:PL	0/1:16,27:43:99:1086,0,571
2L	9505680	.	GGT	G	1158.73	.	AC=1;AF=0.500;AN=2;BaseQRankSum=-2.369;ClippingRankSum=0.000;DP=50;ExcessHet=3.0103;FS=1.088;MLEAC=1;MLEAF=0.500;MQ=43.59;MQRankSum=-2.958;QD=23.17;ReadPosRankSum=-1.366;SOR=0.515	GT:AD:DP:GQ:PL	0/1:21,29:50:99:1196,0,792
2L	9505685	.	T	TGG	1180.73	.	AC=1;AF=0.500;AN=2;BaseQRankSum=-0.229;ClippingRankSum=0.000;DP=51;ExcessHet=3.0103;FS=0.000;MLEAC=1;MLEAF=0.500;MQ=43.60;MQRankSum=-2.902;QD=23.15;ReadPosRankSum=-1.578;SOR=0.565	GT:AD:DP:GQ:PL	0/1:21,30:51:99:1218,0,789
2L	9505835	2L_9505835_SNP	G	T	592.77	.	AC=1;AF=0.500;AN=2;BaseQRankSum=0.629;ClippingRankSum=0.000;DB;DP=49;ExcessHet=3.0103;FS=1.133;MLEAC=1;MLEAF=0.500;MQ=43.76;MQRankSum=0.456;QD=12.35;ReadPosRankSum=0.980;SOR=0.997	GT:AD:DP:GQ:PL	0/1:20,28:48:99:621,0,685
2L	9505855	2L_9505855_SNP	A	C	620.77	.	AC=1;AF=0.500;AN=2;BaseQRankSum=-3.300;ClippingRankSum=0.000;DB;DP=47;ExcessHet=3.0103;FS=4.368;MLEAC=1;MLEAF=0.500;MQ=43.75;MQRankSum=-0.606;QD=13.21;ReadPosRankSum=0.055;SOR=0.638	GT:AD:DP:GQ:PL	0/1:29,18:47:99:649,0,1206
2L	9505866	2L_9505866_SNP	A	C	711.77	.	AC=1;AF=0.500;AN=2;BaseQRankSum=-0.606;ClippingRankSum=0.000;DB;DP=50;ExcessHet=3.0103;FS=4.108;MLEAC=1;MLEAF=0.500;MQ=43.73;MQRankSum=-0.972;QD=14.24;ReadPosRankSum=-0.267;SOR=0.646	GT:AD:DP:GQ:PL	0/1:30,20:50:99:740,0,1325
2L	9505867	2L_9505867_SNP	C	G	714.77	.	AC=1;AF=0.500;AN=2;BaseQRankSum=1.066;ClippingRankSum=0.000;DB;DP=51;ExcessHet=3.0103;FS=4.116;MLEAC=1;MLEAF=0.500;MQ=43.73;MQRankSum=-1.019;QD=14.02;ReadPosRankSum=0.010;SOR=0.622	GT:AD:DP:GQ:PL	0/1:31,20:51:99:743,0,1283
2L	9505876	2L_9505876_SNP	T	A	2145.77	.	AC=2;AF=1.00;AN=2;DB;DP=49;ExcessHet=3.0103;FS=0.000;MLEAC=2;MLEAF=1.00;MQ=43.72;QD=31.91;SOR=0.909	GT:AD:DP:GQ:PL	1/1:0,49:49:99:2174,147,0
2L	9505884	2L_9505884_SNP	A	T	659.77	.	AC=1;AF=0.500;AN=2;BaseQRankSum=2.538;ClippingRankSum=0.000;DB;DP=47;ExcessHet=3.0103;FS=1.172;MLEAC=1;MLEAF=0.500;MQ=43.71;MQRankSum=-1.082;QD=14.04;ReadPosRankSum=0.088;SOR=0.420	GT:AD:DP:GQ:PL	0/1:29,18:47:99:688,0,1227
2L	9505888	2L_9505888_SNP	A	T	2221.77	.	AC=2;AF=1.00;AN=2;DB;DP=49;ExcessHet=3.0103;FS=0.000;MLEAC=2;MLEAF=1.00;MQ=43.72;QD=31.90;SOR=1.007	GT:AD:DP:GQ:PL	1/1:0,49:49:99:2250,151,0
2L	9505894	2L_9505894_SNP	T	C	2231.77	.	AC=2;AF=1.00;AN=2;DB;DP=50;ExcessHet=3.0103;FS=0.000;MLEAC=2;MLEAF=1.00;MQ=43.69;QD=25.10;SOR=1.051	GT:AD:DP:GQ:PL	1/1:0,50:50:99:2260,153,0
2L	9505895	2L_9505895_SNP	T	C	1178.77	.	AC=1;AF=0.500;AN=2;BaseQRankSum=-1.005;ClippingRankSum=0.000;DB;DP=50;ExcessHet=3.0103;FS=0.000;MLEAC=1;MLEAF=0.500;MQ=43.69;MQRankSum=1.558;QD=23.58;ReadPosRankSum=-0.380;SOR=0.711	GT:AD:DP:GQ:PL	0/1:19,31:50:99:1207,0,711
2L	9505929	.	A	C	789.77	.	AC=1;AF=0.500;AN=2;BaseQRankSum=-1.103;ClippingRankSum=0.000;DP=57;ExcessHet=3.0103;FS=3.979;MLEAC=1;MLEAF=0.500;MQ=43.79;MQRankSum=-2.343;QD=13.86;ReadPosRankSum=0.754;SOR=1.320	GT:AD:DP:GQ:PL	0/1:35,22:57:99:818,0,1384
2L	9505930	.	TGGAG	T	777.73	.	AC=1;AF=0.500;AN=2;BaseQRankSum=0.227;ClippingRankSum=0.000;DP=57;ExcessHet=3.0103;FS=2.463;MLEAC=1;MLEAF=0.500;MQ=43.79;MQRankSum=-2.343;QD=13.64;ReadPosRankSum=0.613;SOR=1.159	GT:AD:DP:GQ:PL	0/1:35,22:57:99:815,0,1417
2L	9505934	.	G	GTT	780.73	.	AC=1;AF=0.500;AN=2;BaseQRankSum=1.813;ClippingRankSum=0.000;DP=57;ExcessHet=3.0103;FS=2.463;MLEAC=1;MLEAF=0.500;MQ=43.79;MQRankSum=-2.343;QD=13.70;ReadPosRankSum=0.492;SOR=1.159	GT:AD:DP:GQ:PL	0/1:35,22:57:99:818,0,1394
2L	9505969	2L_9505969_SNP	C	T	858.77	.	AC=1;AF=0.500;AN=2;BaseQRankSum=0.531;ClippingRankSum=0.000;DB;DP=58;ExcessHet=3.0103;FS=0.000;MLEAC=1;MLEAF=0.500;MQ=43.86;MQRankSum=2.851;QD=14.81;ReadPosRankSum=0.172;SOR=0.646	GT:AD:DP:GQ:PL	0/1:20,38:58:99:887,0,370
2L	9506051	2L_9506051_SNP	G	A	1527.77	.	AC=2;AF=1.00;AN=2;DB;DP=56;ExcessHet=3.0103;FS=0.000;MLEAC=2;MLEAF=1.00;MQ=43.86;QD=27.28;SOR=1.302	GT:AD:DP:GQ:PL	1/1:0,56:56:99:1556,168,0
2L	9506468	2L_9506468_SNP	C	T	909.77	.	AC=1;AF=0.500;AN=2;BaseQRankSum=-0.167;ClippingRankSum=0.000;DB;DP=60;ExcessHet=3.0103;FS=12.965;MLEAC=1;MLEAF=0.500;MQ=43.77;MQRankSum=3.258;QD=15.16;ReadPosRankSum=-0.932;SOR=1.351	GT:AD:DP:GQ:PL	0/1:19,41:60:99:938,0,675
2L	9506469	2L_9506469_SNP	A	C	684.77	.	AC=1;AF=0.500;AN=2;BaseQRankSum=0.914;ClippingRankSum=0.000;DB;DP=61;ExcessHet=3.0103;FS=13.080;MLEAC=1;MLEAF=0.500;MQ=43.78;MQRankSum=-3.272;QD=11.23;ReadPosRankSum=1.162;SOR=1.068	GT:AD:DP:GQ:PL	0/1:42,19:61:99:713,0,1703
2L	9506472	.	GACTTTT	G	675.73	.	AC=1;AF=0.500;AN=2;BaseQRankSum=-0.667;ClippingRankSum=0.000;DP=60;ExcessHet=3.0103;FS=15.765;MLEAC=1;MLEAF=0.500;MQ=43.77;MQRankSum=-3.088;QD=11.26;ReadPosRankSum=0.777;SOR=1.198	GT:AD:DP:GQ:PL	0/1:40,20:60:99:713,0,1703
2L	9506485	2L_9506485_SNP	C	A	726.77	.	AC=1;AF=0.500;AN=2;BaseQRankSum=2.519;ClippingRankSum=0.000;DB;DP=59;ExcessHet=3.0103;FS=18.600;MLEAC=1;MLEAF=0.500;MQ=43.77;MQRankSum=-2.911;QD=12.32;ReadPosRankSum=-1.467;SOR=1.321	GT:AD:DP:GQ:PL	0/1:38,21:59:99:755,0,1517
2L	9506507	2L_9506507_SNP	G	C	838.77	.	AC=1;AF=0.500;AN=2;BaseQRankSum=-0.883;ClippingRankSum=0.000;DB;DP=62;ExcessHet=3.0103;FS=28.200;MLEAC=1;MLEAF=0.500;MQ=43.84;MQRankSum=-1.946;QD=13.53;ReadPosRankSum=-0.354;SOR=2.028	GT:AD:DP:GQ:PL	0/1:38,24:62:99:867,0,1471
2L	9506514	2L_9506514_SNP	C	G	811.77	.	AC=1;AF=0.500;AN=2;BaseQRankSum=-1.620;ClippingRankSum=0.000;DB;DP=62;ExcessHet=3.0103;FS=32.982;MLEAC=1;MLEAF=0.500;MQ=43.84;MQRankSum=-2.039;QD=13.09;ReadPosRankSum=0.649;SOR=2.327	GT:AD:DP:GQ:PL	0/1:39,23:62:99:840,0,1508
2L	9506525	2L_9506525_SNP	G	A	424.77	.	AC=1;AF=0.500;AN=2;BaseQRankSum=3.420;ClippingRankSum=0.000;DB;DP=59;ExcessHet=3.0103;FS=39.195;MLEAC=1;MLEAF=0.500;MQ=43.83;MQRankSum=-1.933;QD=7.20;ReadPosRankSum=0.568;SOR=2.318	GT:AD:DP:GQ:PL	0/1:36,23:59:99:453,0,809
2L	9506536	2L_9506536_SNP	G	T	888.77	.	AC=1;AF=0.500;AN=2;BaseQRankSum=1.320;ClippingRankSum=0.000;DB;DP=56;ExcessHet=3.0103;FS=37.456;MLEAC=1;MLEAF=0.500;MQ=43.83;MQRankSum=-1.635;QD=15.87;ReadPosRankSum=-0.445;SOR=2.521	GT:AD:DP:GQ:PL	0/1:31,25:56:99:917,0,1187
2L	9506541	2L_9506541_SNP	C	T	885.77	.	AC=1;AF=0.500;AN=2;BaseQRankSum=0.575;ClippingRankSum=0.000;DB;DP=54;ExcessHet=3.0103;FS=33.884;MLEAC=1;MLEAF=0.500;MQ=43.82;MQRankSum=-1.647;QD=16.40;ReadPosRankSum=-0.235;SOR=2.426	GT:AD:DP:GQ:PL	0/1:30,24:54:99:914,0,1222
2L	9506601	.	T	C	749.77	.	AC=1;AF=0.500;AN=2;BaseQRankSum=-0.712;ClippingRankSum=0.000;DP=50;ExcessHet=3.0103;FS=1.116;MLEAC=1;MLEAF=0.500;MQ=43.84;MQRankSum=-2.405;QD=15.00;ReadPosRankSum=-0.747;SOR=0.971	GT:AD:DP:GQ:PL	0/1:29,21:50:99:778,0,1138
2L	9506609	2L_9506609_SNP	C	T	836.77	.	AC=1;AF=0.500;AN=2;BaseQRankSum=3.340;ClippingRankSum=0.000;DB;DP=50;ExcessHet=3.0103;FS=2.449;MLEAC=1;MLEAF=0.500;MQ=43.84;MQRankSum=-2.308;QD=16.74;ReadPosRankSum=-1.467;SOR=1.140	GT:AD:DP:GQ:PL	0/1:28,22:50:99:865,0,1106
2L	9506617	2L_9506617_SNP	A	T	769.77	.	AC=1;AF=0.500;AN=2;BaseQRankSum=-1.271;ClippingRankSum=0.000;DB;DP=48;ExcessHet=3.0103;FS=1.129;MLEAC=1;MLEAF=0.500;MQ=43.88;MQRankSum=-1.982;QD=16.04;ReadPosRankSum=-1.351;SOR=0.955	GT:AD:DP:GQ:PL	0/1:27,21:48:99:798,0,1089
2L	9506657	2L_9506657_SNP	C	A	345.77	.	AC=1;AF=0.500;AN=2;BaseQRankSum=0.946;ClippingRankSum=0.000;DB;DP=47;ExcessHet=3.0103;FS=11.196;MLEAC=1;MLEAF=0.500;MQ=43.83;MQRankSum=-2.381;QD=7.36;ReadPosRankSum=0.581;SOR=1.627	GT:AD:DP:GQ:PL	0/1:27,20:47:99:374,0,611
2L	9506739	2L_9506739_SNP	A	T	487.77	.	AC=1;AF=0.500;AN=2;BaseQRankSum=2.312;ClippingRankSum=0.000;DB;DP=47;ExcessHet=3.0103;FS=14.496;MLEAC=1;MLEAF=0.500;MQ=43.61;MQRankSum=-2.089;QD=10.38;ReadPosRankSum=-0.671;SOR=2.376	GT:AD:DP:GQ:PL	0/1:24,23:47:99:516,0,484
2L	9506859	2L_9506859_SNP	T	C	294.77	.	AC=1;AF=0.500;AN=2;BaseQRankSum=-3.217;ClippingRankSum=0.000;DB;DP=52;ExcessHet=3.0103;FS=3.937;MLEAC=1;MLEAF=0.500;MQ=44.00;MQRankSum=0.000;QD=5.67;ReadPosRankSum=-0.114;SOR=1.057	GT:AD:DP:GQ:PL	0/1:32,20:52:99:323,0,721
2L	9506959	2L_9506959_SNP	C	T	673.77	.	AC=1;AF=0.500;AN=2;BaseQRankSum=3.036;ClippingRankSum=0.000;DB;DP=49;ExcessHet=3.0103;FS=5.959;MLEAC=1;MLEAF=0.500;MQ=43.59;MQRankSum=0.456;QD=13.75;ReadPosRankSum=0.503;SOR=0.993	GT:AD:DP:GQ:PL	0/1:19,30:49:99:702,0,356
2L	9506980	.	T	TGCGA	675.73	.	AC=1;AF=0.500;AN=2;BaseQRankSum=0.975;ClippingRankSum=0.000;DP=51;ExcessHet=3.0103;FS=1.166;MLEAC=1;MLEAF=0.500;MQ=43.51;MQRankSum=-0.845;QD=14.38;ReadPosRankSum=-2.125;SOR=0.430	GT:AD:DP:GQ:PL	0/1:28,19:47:99:713,0,1106
2L	9506981	.	T	G,TTG	2082.73	.	AC=1,1;AF=0.500,0.500;AN=2;DP=52;ExcessHet=3.0103;FS=0.000;MLEAC=1,1;MLEAF=0.500,0.500;MQ=43.52;QD=33.05;SOR=1.022	GT:AD:DP:GQ:PL	1/2:0,28,19:47:99:2120,818,713,1135,0,1106
2L	9507063	.	A	ATT	676.73	.	AC=1;AF=0.500;AN=2;BaseQRankSum=-0.128;ClippingRankSum=0.000;DP=56;ExcessHet=3.0103;FS=0.000;MLEAC=1;MLEAF=0.500;MQ=43.61;MQRankSum=0.191;QD=13.27;ReadPosRankSum=0.562;SOR=0.643	GT:AD:DP:GQ:PL	0/1:22,29:51:99:714,0,524
2L	9507149	.	AAACCCAAATTG	A	1182.73	.	AC=1;AF=0.500;AN=2;BaseQRankSum=0.239;ClippingRankSum=0.000;DP=52;ExcessHet=3.0103;FS=16.104;MLEAC=1;MLEAF=0.500;MQ=43.74;MQRankSum=-2.493;QD=22.74;ReadPosRankSum=-1.170;SOR=1.261	GT:AD:DP:GQ:PL	0/1:23,29:52:99:1220,0,1060
2L	9507167	.	G	GAAA	1194.73	.	AC=1;AF=0.500;AN=2;BaseQRankSum=0.189;ClippingRankSum=0.000;DP=51;ExcessHet=3.0103;FS=19.687;MLEAC=1;MLEAF=0.500;MQ=43.73;MQRankSum=-2.344;QD=23.43;ReadPosRankSum=-2.021;SOR=1.344	GT:AD:DP:GQ:PL	0/1:21,30:51:99:1232,0,976
2L	9507221	2L_9507221_SNP	G	C	888.77	.	AC=1;AF=0.500;AN=2;BaseQRankSum=-0.598;ClippingRankSum=0.000;DB;DP=63;ExcessHet=3.0103;FS=12.233;MLEAC=1;MLEAF=0.500;MQ=43.78;MQRankSum=-1.955;QD=14.11;ReadPosRankSum=-0.088;SOR=1.032	GT:AD:DP:GQ:PL	0/1:21,42:63:99:917,0,362
2L	9507243	2L_9507243_SNP	A	G	967.77	.	AC=1;AF=0.500;AN=2;BaseQRankSum=-0.901;ClippingRankSum=0.000;DB;DP=66;ExcessHet=3.0103;FS=3.626;MLEAC=1;MLEAF=0.500;MQ=43.79;MQRankSum=-1.951;QD=14.66;ReadPosRankSum=0.946;SOR=0.656	GT:AD:DP:GQ:PL	0/1:22,44:66:99:996,0,391
2L	9507257	2L_9507257_SNP	A	T	973.77	.	AC=1;AF=0.500;AN=2;BaseQRankSum=-0.770;ClippingRankSum=0.000;DB;DP=67;ExcessHet=3.0103;FS=5.024;MLEAC=1;MLEAF=0.500;MQ=43.85;MQRankSum=-1.709;QD=14.53;ReadPosRankSum=1.766;SOR=0.742	GT:AD:DP:GQ:PL	0/1:24,43:67:99:1002,0,484
2L	9507532	.	C	CTGAACGCCAA	1929.73	.	AC=1;AF=0.500;AN=2;BaseQRankSum=0.104;ClippingRankSum=0.000;DP=64;ExcessHet=3.0103;FS=2.488;MLEAC=1;MLEAF=0.500;MQ=43.38;MQRankSum=-2.663;QD=30.63;ReadPosRankSum=-1.304;SOR=0.364	GT:AD:DP:GQ:PL	0/1:16,47:63:99:1967,0,946
2L	9507538	2L_9507538_SNP	T	A	1843.77	.	AC=1;AF=0.500;AN=2;BaseQRankSum=-0.231;ClippingRankSum=0.000;DB;DP=64;ExcessHet=3.0103;FS=5.894;MLEAC=1;MLEAF=0.500;MQ=43.36;MQRankSum=-2.770;QD=29.27;ReadPosRankSum=-0.813;SOR=0.552	GT:AD:DP:GQ:PL	0/1:17,46:63:99:1872,0,978
2L	9507556	2L_9507556_SNP	A	C	1090.77	.	AC=1;AF=0.500;AN=2;BaseQRankSum=-1.196;ClippingRankSum=0.000;DB;DP=67;ExcessHet=3.0103;FS=7.580;MLEAC=1;MLEAF=0.500;MQ=43.50;MQRankSum=-2.842;QD=16.28;ReadPosRankSum=0.600;SOR=0.199	GT:AD:DP:GQ:PL	0/1:19,48:67:99:1119,0,299
2L	9507659	2L_9507659_INS	A	ACAC	1557.73	.	AC=1;AF=0.500;AN=2;BaseQRankSum=-1.720;ClippingRankSum=0.000;DB;DP=61;ExcessHet=3.0103;FS=0.000;MLEAC=1;MLEAF=0.500;MQ=43.68;MQRankSum=-2.350;QD=25.96;ReadPosRankSum=1.064;SOR=0.755	GT:AD:DP:GQ:PL	0/1:21,39:60:99:1595,0,998
2L	9507674	.	G	A	990.77	.	AC=1;AF=0.500;AN=2;BaseQRankSum=3.008;ClippingRankSum=0.000;DP=68;ExcessHet=3.0103;FS=0.000;MLEAC=1;MLEAF=0.500;MQ=43.63;MQRankSum=-2.692;QD=14.57;ReadPosRankSum=0.305;SOR=0.754	GT:AD:DP:GQ:PL	0/1:23,45:68:99:1019,0,428
2L	9507686	2L_9507686_SNP	G	C	2011.77	.	AC=1;AF=0.500;AN=2;BaseQRankSum=1.990;ClippingRankSum=0.000;DB;DP=75;ExcessHet=3.0103;FS=0.941;MLEAC=1;MLEAF=0.500;MQ=43.58;MQRankSum=-2.844;QD=26.82;ReadPosRankSum=-1.276;SOR=0.836	GT:AD:DP:GQ:PL	0/1:23,52:75:99:2040,0,940
2L	9507687	2L_9507687_SNP	A	G	2011.77	.	AC=1;AF=0.500;AN=2;BaseQRankSum=-3.696;ClippingRankSum=0.000;DB;DP=75;ExcessHet=3.0103;FS=0.000;MLEAC=1;MLEAF=0.500;MQ=43.58;MQRankSum=-2.934;QD=26.82;ReadPosRankSum=-0.869;SOR=0.726	GT:AD:DP:GQ:PL	0/1:24,51:75:99:2040,0,940
2L	9507700	2L_9507700_SNP	G	T	1105.77	.	AC=1;AF=0.500;AN=2;BaseQRankSum=0.362;ClippingRankSum=0.000;DB;DP=74;ExcessHet=3.0103;FS=0.960;MLEAC=1;MLEAF=0.500;MQ=43.55;MQRankSum=-3.091;QD=14.94;ReadPosRankSum=-1.178;SOR=0.956	GT:AD:DP:GQ:PL	0/1:24,50:74:99:1134,0,432
2L	9507771	.	CTTACTTA	C	1541.73	.	AC=1;AF=0.500;AN=2;BaseQRankSum=-0.913;ClippingRankSum=0.000;DP=65;ExcessHet=3.0103;FS=5.255;MLEAC=1;MLEAF=0.500;MQ=43.73;MQRankSum=-2.426;QD=24.47;ReadPosRankSum=2.835;SOR=1.251	GT:AD:DP:GQ:PL	0/1:23,40:63:99:1579,0,987
2L	9507907	2L_9507907_SNP	A	C	1020.77	.	AC=1;AF=0.500;AN=2;BaseQRankSum=-0.169;ClippingRankSum=0.000;DB;DP=62;ExcessHet=3.0103;FS=3.977;MLEAC=1;MLEAF=0.500;MQ=44.00;MQRankSum=0.000;QD=16.46;ReadPosRankSum=2.457;SOR=0.296	GT:AD:DP:GQ:PL	0/1:18,44:62:99:1049,0,312
2L	9508266	2L_9508266_SNP	T	C	481.77	.	AC=1;AF=0.500;AN=2;BaseQRankSum=-3.127;ClippingRankSum=0.000;DB;DP=51;ExcessHet=3.0103;FS=10.519;MLEAC=1;MLEAF=0.500;MQ=43.96;MQRankSum=0.000;QD=9.64;ReadPosRankSum=-0.180;SOR=1.174	GT:AD:DP:GQ:PL	0/1:25,25:50:99:510,0,557
2L	9508338	2L_9508338_SNP	A	C	1248.77	.	AC=2;AF=1.00;AN=2;DB;DP=46;ExcessHet=3.0103;FS=0.000;MLEAC=2;MLEAF=1.00;MQ=44.00;QD=27.15;SOR=0.976	GT:AD:DP:GQ:PL	1/1:0,46:46:99:1277,138,0
2L	9508598	.	TGTTTTA	T	634.73	.	AC=1;AF=0.500;AN=2;BaseQRankSum=0.091;ClippingRankSum=0.000;DP=41;ExcessHet=3.0103;FS=0.000;MLEAC=1;MLEAF=0.500;MQ=43.90;MQRankSum=-0.947;QD=16.70;ReadPosRankSum=-1.039;SOR=0.693	GT:AD:DP:GQ:PL	0/1:19,19:38:99:672,0,933
2L	9508616	2L_9508616_SNP	T	G	572.77	.	AC=1;AF=0.500;AN=2;BaseQRankSum=0.459;ClippingRankSum=0.000;DB;DP=35;ExcessHet=3.0103;FS=0.000;MLEAC=1;MLEAF=0.500;MQ=43.89;MQRankSum=-1.066;QD=16.85;ReadPosRankSum=0.678;SOR=0.738	GT:AD:DP:GQ:PL	0/1:19,15:34:99:601,0,341
2L	9509056	.	GT	G	491.73	.	AC=1;AF=0.500;AN=2;BaseQRankSum=0.054;ClippingRankSum=0.000;DP=47;ExcessHet=3.0103;FS=4.774;MLEAC=1;MLEAF=0.500;MQ=43.50;MQRankSum=-2.650;QD=11.18;ReadPosRankSum=0.452;SOR=0.226	GT:AD:DP:GQ:PL	0/1:16,28:44:99:529,0,255
2L	9509187	2L_9509187_SNP	A	G	756.77	.	AC=1;AF=0.500;AN=2;BaseQRankSum=-1.420;ClippingRankSum=0.000;DB;DP=58;ExcessHet=3.0103;FS=2.268;MLEAC=1;MLEAF=0.500;MQ=43.06;MQRankSum=-4.329;QD=13.05;ReadPosRankSum=-0.613;SOR=0.946	GT:AD:DP:GQ:PL	0/1:23,35:58:99:785,0,436
2L	9509220	.	G	GGATTCA	1278.73	.	AC=1;AF=0.500;AN=2;BaseQRankSum=-0.234;ClippingRankSum=0.000;DP=54;ExcessHet=3.0103;FS=3.899;MLEAC=1;MLEAF=0.500;MQ=42.33;MQRankSum=-4.972;QD=23.68;ReadPosRankSum=-2.828;SOR=1.014	GT:AD:DP:GQ:PL	0/1:22,32:54:99:1316,0,861
2L	9509232	.	G	GTATATACATA	1432.73	.	AC=1;AF=0.500;AN=2;BaseQRankSum=-0.270;ClippingRankSum=0.000;DP=57;ExcessHet=3.0103;FS=5.303;MLEAC=1;MLEAF=0.500;MQ=42.19;MQRankSum=-5.544;QD=25.14;ReadPosRankSum=-2.687;SOR=1.093	GT:AD:DP:GQ:PL	0/1:24,33:57:99:1470,0,919
2L	9509237	.	T	C	1134.77	.	AC=1;AF=0.500;AN=2;BaseQRankSum=0.784;ClippingRankSum=0.000;DP=58;ExcessHet=3.0103;FS=3.667;MLEAC=1;MLEAF=0.500;MQ=41.89;MQRankSum=-6.590;QD=19.56;ReadPosRankSum=-1.349;SOR=0.917	GT:AD:DP:GQ:PL	0/1:27,31:58:99:1163,0,1005
2L	9509280	2L_9509280_SNP	G	A	1115.77	.	AC=1;AF=0.500;AN=2;BaseQRankSum=1.257;ClippingRankSum=0.000;DB;DP=52;ExcessHet=3.0103;FS=0.000;MLEAC=1;MLEAF=0.500;MQ=41.59;MQRankSum=-6.567;QD=21.46;ReadPosRankSum=-0.285;SOR=0.652	GT:AD:DP:GQ:PL	0/1:24,28:52:99:1144,0,863
2L	9509290	2L_9509290_SNP	A	C	1110.77	.	AC=1;AF=0.500;AN=2;BaseQRankSum=-1.733;ClippingRankSum=0.000;DB;DP=51;ExcessHet=3.0103;FS=0.000;MLEAC=1;MLEAF=0.500;MQ=41.54;MQRankSum=-6.471;QD=21.78;ReadPosRankSum=-0.085;SOR=0.591	GT:AD:DP:GQ:PL	0/1:23,28:51:99:1139,0,967
2L	9509292	2L_9509292_SNP	G	A	1113.77	.	AC=1;AF=0.500;AN=2;BaseQRankSum=1.379;ClippingRankSum=0.000;DB;DP=53;ExcessHet=3.0103;FS=1.065;MLEAC=1;MLEAF=0.500;MQ=41.59;MQRankSum=-6.600;QD=21.01;ReadPosRankSum=-0.018;SOR=0.477	GT:AD:DP:GQ:PL	0/1:24,29:53:99:1142,0,962
2L	9509297	2L_9509297_SNP	C	G	1122.77	.	AC=1;AF=0.500;AN=2;BaseQRankSum=1.262;ClippingRankSum=0.000;DB;DP=51;ExcessHet=3.0103;FS=1.096;MLEAC=1;MLEAF=0.500;MQ=41.50;MQRankSum=-6.402;QD=22.02;ReadPosRankSum=-1.170;SOR=0.458	GT:AD:DP:GQ:PL	0/1:22,29:51:99:1151,0,836
2L	9509301	.	G	GGTTTTGTAACATGCTCAA	1365.73	.	AC=1;AF=0.500;AN=2;BaseQRankSum=2.067;ClippingRankSum=0.000;DP=51;ExcessHet=3.0103;FS=2.418;MLEAC=1;MLEAF=0.500;MQ=41.50;MQRankSum=-6.402;QD=26.78;ReadPosRankSum=-1.447;SOR=0.500	GT:AD:DP:GQ:PL	0/1:22,29:51:99:1403,0,818
2L	9509348	2L_9509348_SNP	C	A	689.77	.	AC=1;AF=0.500;AN=2;BaseQRankSum=2.983;ClippingRankSum=0.000;DB;DP=58;ExcessHet=3.0103;FS=5.364;MLEAC=1;MLEAF=0.500;MQ=42.65;MQRankSum=-5.140;QD=11.89;ReadPosRankSum=-1.181;SOR=0.957	GT:AD:DP:GQ:PL	0/1:26,32:58:99:718,0,544
2L	9509390	2L_9509390_SNP	C	T	1273.77	.	AC=1;AF=0.500;AN=2;BaseQRankSum=2.188;ClippingRankSum=0.000;DB;DP=59;ExcessHet=3.0103;FS=9.253;MLEAC=1;MLEAF=0.500;MQ=42.92;MQRankSum=-4.565;QD=21.59;ReadPosRankSum=-0.382;SOR=0.982	GT:AD:DP:GQ:PL	0/1:26,33:59:99:1302,0,937
2L	9509391	2L_9509391_SNP	A	T	1273.77	.	AC=1;AF=0.500;AN=2;BaseQRankSum=0.838;ClippingRankSum=0.000;DB;DP=59;ExcessHet=3.0103;FS=9.253;MLEAC=1;MLEAF=0.500;MQ=42.92;MQRankSum=-4.565;QD=21.59;ReadPosRankSum=-0.298;SOR=0.982	GT:AD:DP:GQ:PL	0/1:26,33:59:99:1302,0,937
2L	9509499	2L_9509499_SNP	T	C	1145.77	.	AC=1;AF=0.500;AN=2;BaseQRankSum=0.227;ClippingRankSum=0.000;DB;DP=50;ExcessHet=3.0103;FS=0.000;MLEAC=1;MLEAF=0.500;MQ=42.53;MQRankSum=-4.655;QD=22.92;ReadPosRankSum=-1.602;SOR=0.711	GT:AD:DP:GQ:PL	0/1:19,31:50:99:1174,0,731
2L	9509504	.	C	CATAGAGGGAAA	1413.73	.	AC=1;AF=0.500;AN=2;BaseQRankSum=-0.301;ClippingRankSum=0.000;DP=51;ExcessHet=3.0103;FS=0.000;MLEAC=1;MLEAF=0.500;MQ=42.56;MQRankSum=-4.751;QD=27.72;ReadPosRankSum=-1.382;SOR=0.824	GT:AD:DP:GQ:PL	0/1:20,31:51:99:1451,0,710
2L	9509568	.	GACATATGT	G	1084.73	.	AC=1;AF=0.500;AN=2;BaseQRankSum=0.208;ClippingRankSum=0.000;DP=47;ExcessHet=3.0103;FS=0.000;MLEAC=1;MLEAF=0.500;MQ=42.90;MQRankSum=-3.562;QD=25.23;ReadPosRankSum=0.421;SOR=0.743	GT:AD:DP:GQ:PL	0/1:15,28:43:99:1122,0,524
2L	9509627	2L_9509627_SNP	A	G	1586.77	.	AC=1;AF=0.500;AN=2;BaseQRankSum=-1.529;ClippingRankSum=0.000;DB;DP=56;ExcessHet=3.0103;FS=4.483;MLEAC=1;MLEAF=0.500;MQ=43.18;MQRankSum=-3.303;QD=28.34;ReadPosRankSum=-1.138;SOR=0.245	GT:AD:DP:GQ:PL	0/1:15,41:56:99:1615,0,487
2L	9509641	2L_9509641_SNP	A	G	1595.77	.	AC=1;AF=0.500;AN=2;BaseQRankSum=0.829;ClippingRankSum=0.000;DB;DP=54;ExcessHet=3.0103;FS=2.736;MLEAC=1;MLEAF=0.500;MQ=43.23;MQRankSum=-3.009;QD=29.55;ReadPosRankSum=-1.491;SOR=0.369	GT:AD:DP:GQ:PL	0/1:14,40:54:99:1624,0,467
2L	9509658	2L_9509658_SNP	G	A	1568.77	.	AC=1;AF=0.500;AN=2;BaseQRankSum=1.659;ClippingRankSum=0.000;DB;DP=50;ExcessHet=3.0103;FS=4.518;MLEAC=1;MLEAF=0.500;MQ=43.39;MQRankSum=-2.833;QD=31.38;ReadPosRankSum=-0.605;SOR=0.274	GT:AD:DP:GQ:PL	0/1:14,36:50:99:1597,0,461
2L	9509693	2L_9509693_SNP	T	C	1540.77	.	AC=1;AF=0.500;AN=2;BaseQRankSum=-1.971;ClippingRankSum=0.000;DB;DP=53;ExcessHet=3.0103;FS=6.725;MLEAC=1;MLEAF=0.500;MQ=43.48;MQRankSum=-2.437;QD=29.07;ReadPosRankSum=-0.154;SOR=0.269	GT:AD:DP:GQ:PL	0/1:14,39:53:99:1569,0,459
2L	9509696	2L_9509696_SNP	C	T	1514.77	.	AC=1;AF=0.500;AN=2;BaseQRankSum=1.988;ClippingRankSum=0.000;DB;DP=54;ExcessHet=3.0103;FS=6.378;MLEAC=1;MLEAF=0.500;MQ=43.49;MQRankSum=-2.517;QD=28.05;ReadPosRankSum=0.059;SOR=0.494	GT:AD:DP:GQ:PL	0/1:15,39:54:99:1543,0,488
2L	9509742	.	T	A	1328.77	.	AC=1;AF=0.500;AN=2;BaseQRankSum=-0.687;ClippingRankSum=0.000;DP=51;ExcessHet=3.0103;FS=2.556;MLEAC=1;MLEAF=0.500;MQ=43.54;MQRankSum=-2.482;QD=26.05;ReadPosRankSum=0.091;SOR=0.705	GT:AD:DP:GQ:PL	0/1:16,35:51:99:1357,0,650
2L	9509749	2L_9509749_SNP	C	G	1340.77	.	AC=1;AF=0.500;AN=2;BaseQRankSum=0.952;ClippingRankSum=0.000;DB;DP=50;ExcessHet=3.0103;FS=1.193;MLEAC=1;MLEAF=0.500;MQ=43.57;MQRankSum=-2.267;QD=26.82;ReadPosRankSum=-1.125;SOR=0.777	GT:AD:DP:GQ:PL	0/1:15,35:50:99:1369,0,650
2L	9509796	2L_9509796_SNP	T	C	680.77	.	AC=1;AF=0.500;AN=2;BaseQRankSum=-2.312;ClippingRankSum=0.000;DB;DP=53;ExcessHet=3.0103;FS=1.092;MLEAC=1;MLEAF=0.500;MQ=43.76;MQRankSum=-2.069;QD=12.84;ReadPosRankSum=0.395;SOR=0.999	GT:AD:DP:GQ:PL	0/1:21,32:53:99:709,0,387
2L	9509989	.	A	C	1276.77	.	AC=1;AF=0.500;AN=2;BaseQRankSum=-0.275;ClippingRankSum=0.000;DP=49;ExcessHet=3.0103;FS=4.534;MLEAC=1;MLEAF=0.500;MQ=43.96;MQRankSum=-0.620;QD=26.06;ReadPosRankSum=1.226;SOR=0.896	GT:AD:DP:GQ:PL	0/1:15,34:49:99:1305,0,512
2L	9509999	2L_9509999_SNP	G	C	1219.77	.	AC=1;AF=0.500;AN=2;BaseQRankSum=-1.242;ClippingRankSum=0.000;DB;DP=46;ExcessHet=3.0103;FS=4.517;MLEAC=1;MLEAF=0.500;MQ=43.96;MQRankSum=-0.685;QD=26.52;ReadPosRankSum=1.823;SOR=0.722	GT:AD:DP:GQ:PL	0/1:16,30:46:99:1248,0,551
2L	9510046	.	GT	G	1007.73	.	AC=1;AF=0.500;AN=2;BaseQRankSum=2.135;ClippingRankSum=0.000;DP=55;ExcessHet=3.0103;FS=3.924;MLEAC=1;MLEAF=0.500;MQ=43.96;MQRankSum=-0.748;QD=18.32;ReadPosRankSum=-1.872;SOR=0.508	GT:AD:DP:GQ:PL	0/1:21,34:55:99:1045,0,564
2L	9510136	2L_9510136_SNP	A	G	1174.77	.	AC=1;AF=0.500;AN=2;BaseQRankSum=-1.124;ClippingRankSum=0.000;DB;DP=49;ExcessHet=3.0103;FS=2.528;MLEAC=1;MLEAF=0.500;MQ=44.00;MQRankSum=0.000;QD=23.97;ReadPosRankSum=1.632;SOR=1.115	GT:AD:DP:GQ:PL	0/1:19,30:49:99:1203,0,715
2L	9510143	2L_9510143_SNP	G	A	1341.77	.	AC=1;AF=0.500;AN=2;BaseQRankSum=1.530;ClippingRankSum=0.000;DB;DP=53;ExcessHet=3.0103;FS=2.547;MLEAC=1;MLEAF=0.500;MQ=44.00;MQRankSum=0.000;QD=25.32;ReadPosRankSum=1.095;SOR=1.179	GT:AD:DP:GQ:PL	0/1:19,34:53:99:1370,0,724
2L	9510168	2L_9510168_SNP	A	G	1234.77	.	AC=1;AF=0.500;AN=2;BaseQRankSum=-2.788;ClippingRankSum=0.000;DB;DP=43;ExcessHet=3.0103;FS=2.996;MLEAC=1;MLEAF=0.500;MQ=44.00;MQRankSum=0.000;QD=28.72;ReadPosRankSum=-0.463;SOR=1.332	GT:AD:DP:GQ:PL	0/1:13,30:43:99:1263,0,432
2L	9510379	.	GCCCGA	G	1537.73	.	AC=2;AF=1.00;AN=2;DP=36;ExcessHet=3.0103;FS=0.000;MLEAC=2;MLEAF=1.00;MQ=44.00;QD=31.75;SOR=0.749	GT:AD:DP:GQ:PL	1/1:0,35:35:99:1575,105,0
2L	9510445	2L_9510445_SNP	A	G	371.77	.	AC=1;AF=0.500;AN=2;BaseQRankSum=0.569;ClippingRankSum=0.000;DB;DP=37;ExcessHet=3.0103;FS=1.273;MLEAC=1;MLEAF=0.500;MQ=43.89;MQRankSum=1.435;QD=10.05;ReadPosRankSum=0.350;SOR=0.842	GT:AD:DP:GQ:PL	0/1:19,18:37:99:400,0,406
2L	9510490	.	A	AC	840.73	.	AC=1;AF=0.500;AN=2;BaseQRankSum=-1.375;ClippingRankSum=0.000;DP=40;ExcessHet=3.0103;FS=4.727;MLEAC=1;MLEAF=0.500;MQ=43.90;MQRankSum=1.703;QD=21.02;ReadPosRankSum=-0.055;SOR=1.379	GT:AD:DP:GQ:PL	0/1:17,23:40:99:878,0,614
2L	9510491	.	A	AT	840.73	.	AC=1;AF=0.500;AN=2;BaseQRankSum=0.042;ClippingRankSum=0.000;DP=40;ExcessHet=3.0103;FS=4.727;MLEAC=1;MLEAF=0.500;MQ=43.90;MQRankSum=1.703;QD=21.02;ReadPosRankSum=-0.014;SOR=1.379	GT:AD:DP:GQ:PL	0/1:17,23:40:99:878,0,614
2L	9510554	.	C	A	38.77	.	AC=1;AF=0.500;AN=2;BaseQRankSum=2.746;ClippingRankSum=0.000;DP=45;ExcessHet=3.0103;FS=3.751;MLEAC=1;MLEAF=0.500;MQ=44.00;MQRankSum=0.000;QD=0.86;ReadPosRankSum=1.912;SOR=1.609	GT:AD:DP:GQ:PL	0/1:38,7:45:67:67,0,895
2L	9510914	.	GGGTACGTTGCT	G	1470.73	.	AC=1;AF=0.500;AN=2;BaseQRankSum=-2.369;ClippingRankSum=0.000;DP=67;ExcessHet=3.0103;FS=3.367;MLEAC=1;MLEAF=0.500;MQ=44.00;MQRankSum=0.000;QD=21.95;ReadPosRankSum=0.807;SOR=0.556	GT:AD:DP:GQ:PL	0/1:29,38:67:99:1508,0,1098
2L	9510963	2L_9510963_SNP	G	A	1522.77	.	AC=2;AF=1.00;AN=2;DB;DP=54;ExcessHet=3.0103;FS=0.000;MLEAC=2;MLEAF=1.00;MQ=44.00;QD=28.20;SOR=0.931	GT:AD:DP:GQ:PL	1/1:0,54:54:99:1551,162,0
2L	9511011	2L_9511011_SNP	A	T	2042.77	.	AC=2;AF=1.00;AN=2;DB;DP=46;ExcessHet=3.0103;FS=0.000;MLEAC=2;MLEAF=1.00;MQ=43.96;QD=23.32;SOR=1.085	GT:AD:DP:GQ:PL	1/1:0,46:46:99:2071,141,0
2L	9511017	2L_9511017_SNP	G	A	2004.77	.	AC=2;AF=1.00;AN=2;DB;DP=46;ExcessHet=3.0103;FS=0.000;MLEAC=2;MLEAF=1.00;MQ=43.96;QD=31.62;SOR=1.085	GT:AD:DP:GQ:PL	1/1:0,46:46:99:2033,138,0
2L	9511050	2L_9511050_SNP	A	T	898.77	.	AC=2;AF=1.00;AN=2;DB;DP=36;ExcessHet=3.0103;FS=0.000;MLEAC=2;MLEAF=1.00;MQ=44.00;QD=24.97;SOR=0.693	GT:AD:DP:GQ:PL	1/1:0,36:36:99:927,106,0
2L	9511075	2L_9511075_SNP	G	A	898.77	.	AC=2;AF=1.00;AN=2;DB;DP=35;ExcessHet=3.0103;FS=0.000;MLEAC=2;MLEAF=1.00;MQ=44.00;QD=25.68;SOR=0.749	GT:AD:DP:GQ:PL	1/1:0,35:35:99:927,104,0
2L	9511215	.	GT	G	721.73	.	AC=2;AF=1.00;AN=2;BaseQRankSum=-1.219;ClippingRankSum=0.000;DP=44;ExcessHet=3.0103;FS=0.000;MLEAC=2;MLEAF=1.00;MQ=44.00;MQRankSum=0.000;QD=17.18;ReadPosRankSum=1.111;SOR=0.446	GT:AD:DP:GQ:PL	1/1:1,41:42:97:759,97,0
2L	9511383	2L_9511383_SNP	C	G	1400.77	.	AC=2;AF=1.00;AN=2;DB;DP=53;ExcessHet=3.0103;FS=0.000;MLEAC=2;MLEAF=1.00;MQ=43.93;QD=26.94;SOR=1.036	GT:AD:DP:GQ:PL	1/1:0,52:52:99:1429,156,0
2L	9511427	2L_9511427_SNP	G	C	2142.77	.	AC=2;AF=1.00;AN=2;DB;DP=49;ExcessHet=3.0103;FS=0.000;MLEAC=2;MLEAF=1.00;MQ=43.96;QD=25.73;SOR=1.473	GT:AD:DP:GQ:PL	1/1:0,49:49:99:2171,147,0
2L	9511432	2L_9511432_SNP	A	G	2119.77	.	AC=2;AF=1.00;AN=2;DB;DP=48;ExcessHet=3.0103;FS=0.000;MLEAC=2;MLEAF=1.00;MQ=43.96;QD=32.74;SOR=1.426	GT:AD:DP:GQ:PL	1/1:0,48:48:99:2148,144,0
2L	9511462	2L_9511462_SNP	C	G	2154.77	.	AC=2;AF=1.00;AN=2;DB;DP=48;ExcessHet=3.0103;FS=0.000;MLEAC=2;MLEAF=1.00;MQ=43.96;QD=33.04;SOR=1.298	GT:AD:DP:GQ:PL	1/1:0,48:48:99:2183,147,0
2L	9511465	2L_9511465_SNP	C	G	2154.77	.	AC=2;AF=1.00;AN=2;DB;DP=49;ExcessHet=3.0103;FS=0.000;MLEAC=2;MLEAF=1.00;MQ=43.96;QD=31.35;SOR=1.225	GT:AD:DP:GQ:PL	1/1:0,49:49:99:2183,147,0
2L	9511502	2L_9511502_SNP	T	A	1323.77	.	AC=2;AF=1.00;AN=2;DB;DP=50;ExcessHet=3.0103;FS=0.000;MLEAC=2;MLEAF=1.00;MQ=43.96;QD=26.48;SOR=1.270	GT:AD:DP:GQ:PL	1/1:0,50:50:99:1352,150,0
2L	9511596	2L_9511596_SNP	C	A	529.77	.	AC=1;AF=0.500;AN=2;BaseQRankSum=1.346;ClippingRankSum=0.000;DB;DP=47;ExcessHet=3.0103;FS=0.000;MLEAC=1;MLEAF=0.500;MQ=44.00;MQRankSum=0.000;QD=11.27;ReadPosRankSum=-1.062;SOR=0.610	GT:AD:DP:GQ:PL	0/1:21,26:47:99:558,0,430
2L	9511663	2L_9511663_SNP	G	A	533.77	.	AC=1;AF=0.500;AN=2;BaseQRankSum=1.799;ClippingRankSum=0.000;DB;DP=44;ExcessHet=3.0103;FS=0.000;MLEAC=1;MLEAF=0.500;MQ=44.00;MQRankSum=0.000;QD=12.13;ReadPosRankSum=1.262;SOR=0.665	GT:AD:DP:GQ:PL	0/1:20,24:44:99:562,0,427
2L	9511695	2L_9511695_SNP	T	A	649.77	.	AC=1;AF=0.500;AN=2;BaseQRankSum=1.022;ClippingRankSum=0.000;DB;DP=49;ExcessHet=3.0103;FS=0.000;MLEAC=1;MLEAF=0.500;MQ=44.00;MQRankSum=0.000;QD=13.26;ReadPosRankSum=0.391;SOR=0.634	GT:AD:DP:GQ:PL	0/1:31,18:49:99:678,0,1235
2L	9511701	2L_9511701_SNP	C	T	646.77	.	AC=1;AF=0.500;AN=2;BaseQRankSum=-0.091;ClippingRankSum=0.000;DB;DP=51;ExcessHet=3.0103;FS=0.000;MLEAC=1;MLEAF=0.500;MQ=44.00;MQRankSum=0.000;QD=12.68;ReadPosRankSum=-0.497;SOR=0.793	GT:AD:DP:GQ:PL	0/1:32,19:51:99:675,0,1239
2L	9511809	2L_9511809_DEL	CT	C	955.73	.	AC=1;AF=0.500;AN=2;BaseQRankSum=0.535;ClippingRankSum=0.000;DB;DP=56;ExcessHet=3.0103;FS=1.081;MLEAC=1;MLEAF=0.500;MQ=43.93;MQRankSum=-1.122;QD=17.07;ReadPosRankSum=-0.319;SOR=0.954	GT:AD:DP:GQ:PL	0/1:22,34:56:99:993,0,572
2L	9511906	2L_9511906_SNP	G	C	630.77	.	AC=1;AF=0.500;AN=2;BaseQRankSum=0.089;ClippingRankSum=0.000;DB;DP=48;ExcessHet=3.0103;FS=0.000;MLEAC=1;MLEAF=0.500;MQ=43.75;MQRankSum=-1.900;QD=13.14;ReadPosRankSum=0.576;SOR=0.812	GT:AD:DP:GQ:PL	0/1:17,31:48:99:659,0,283
2L	9512103	2L_9512103_SNP	T	G	828.77	.	AC=1;AF=0.500;AN=2;BaseQRankSum=-2.655;ClippingRankSum=0.000;DB;DP=56;ExcessHet=3.0103;FS=1.085;MLEAC=1;MLEAF=0.500;MQ=43.49;MQRankSum=-3.048;QD=14.80;ReadPosRankSum=-0.429;SOR=0.484	GT:AD:DP:GQ:PL	0/1:19,37:56:99:857,0,363
2L	9512155	2L_9512155_SNP	C	T	1397.77	.	AC=1;AF=0.500;AN=2;BaseQRankSum=0.788;ClippingRankSum=0.000;DB;DP=52;ExcessHet=3.0103;FS=1.166;MLEAC=1;MLEAF=0.500;MQ=43.11;MQRankSum=-3.993;QD=26.88;ReadPosRankSum=-0.694;SOR=0.628	GT:AD:DP:GQ:PL	0/1:16,36:52:99:1426,0,527
2L	9512166	2L_9512166_SNP	A	G	1532.77	.	AC=1;AF=0.500;AN=2;BaseQRankSum=0.000;ClippingRankSum=0.000;DB;DP=53;ExcessHet=3.0103;FS=0.000;MLEAC=1;MLEAF=0.500;MQ=43.09;MQRankSum=-4.065;QD=28.92;ReadPosRankSum=-0.514;SOR=0.728	GT:AD:DP:GQ:PL	0/1:16,37:53:99:1561,0,554
2L	9512177	2L_9512177_SNP	T	A	1354.77	.	AC=1;AF=0.500;AN=2;BaseQRankSum=0.230;ClippingRankSum=0.000;DB;DP=48;ExcessHet=3.0103;FS=1.241;MLEAC=1;MLEAF=0.500;MQ=43.01;MQRankSum=-4.345;QD=28.22;ReadPosRankSum=-0.323;SOR=0.425	GT:AD:DP:GQ:PL	0/1:15,33:48:99:1383,0,528
2L	9512183	2L_9512183_SNP	T	G	1357.77	.	AC=1;AF=0.500;AN=2;BaseQRankSum=-0.142;ClippingRankSum=0.000;DB;DP=47;ExcessHet=3.0103;FS=0.000;MLEAC=1;MLEAF=0.500;MQ=42.99;MQRankSum=-4.018;QD=28.89;ReadPosRankSum=-1.154;SOR=0.527	GT:AD:DP:GQ:PL	0/1:13,34:47:99:1386,0,486
2L	9512184	.	GAA	G	1390.73	.	AC=1;AF=0.500;AN=2;BaseQRankSum=-0.013;ClippingRankSum=0.000;DP=48;ExcessHet=3.0103;FS=0.000;MLEAC=1;MLEAF=0.500;MQ=43.01;MQRankSum=-4.135;QD=28.97;ReadPosRankSum=-1.106;SOR=0.665	GT:AD:DP:GQ:PL	0/1:14,34:48:99:1428,0,483
2L	9512189	.	ATGCATGAAACC	A	1422.73	.	AC=1;AF=0.500;AN=2;BaseQRankSum=-0.983;ClippingRankSum=0.000;DP=51;ExcessHet=3.0103;FS=0.000;MLEAC=1;MLEAF=0.500;MQ=43.07;MQRankSum=-4.455;QD=27.90;ReadPosRankSum=-1.085;SOR=0.699	GT:AD:DP:GQ:PL	0/1:17,34:51:99:1460,0,605
2L	9512224	2L_9512224_SNP	T	A	1518.77	.	AC=1;AF=0.500;AN=2;BaseQRankSum=-2.311;ClippingRankSum=0.000;DB;DP=54;ExcessHet=3.0103;FS=1.136;MLEAC=1;MLEAF=0.500;MQ=43.12;MQRankSum=-4.008;QD=28.13;ReadPosRankSum=0.142;SOR=0.495	GT:AD:DP:GQ:PL	0/1:16,38:54:99:1547,0,557
2L	9512225	2L_9512225_SNP	G	T	1518.77	.	AC=1;AF=0.500;AN=2;BaseQRankSum=1.515;ClippingRankSum=0.000;DB;DP=54;ExcessHet=3.0103;FS=1.136;MLEAC=1;MLEAF=0.500;MQ=43.12;MQRankSum=-4.008;QD=28.13;ReadPosRankSum=0.171;SOR=0.495	GT:AD:DP:GQ:PL	0/1:16,38:54:99:1547,0,557
2L	9512235	2L_9512235_SNP	T	C	1476.77	.	AC=1;AF=0.500;AN=2;BaseQRankSum=-1.785;ClippingRankSum=0.000;DB;DP=51;ExcessHet=3.0103;FS=1.166;MLEAC=1;MLEAF=0.500;MQ=43.19;MQRankSum=-3.613;QD=28.96;ReadPosRankSum=0.021;SOR=0.705	GT:AD:DP:GQ:PL	0/1:15,36:51:99:1505,0,560
2L	9512257	2L_9512257_SNP	C	A	1356.77	.	AC=1;AF=0.500;AN=2;BaseQRankSum=1.039;ClippingRankSum=0.000;DB;DP=49;ExcessHet=3.0103;FS=0.000;MLEAC=1;MLEAF=0.500;MQ=43.32;MQRankSum=-2.860;QD=27.69;ReadPosRankSum=-1.654;SOR=0.569	GT:AD:DP:GQ:PL	0/1:13,36:49:99:1385,0,502
2L	9512284	2L_9512284_SNP	T	G	932.77	.	AC=1;AF=0.500;AN=2;BaseQRankSum=0.664;ClippingRankSum=0.000;DB;DP=61;ExcessHet=3.0103;FS=3.665;MLEAC=1;MLEAF=0.500;MQ=43.52;MQRankSum=-2.930;QD=15.29;ReadPosRankSum=-0.411;SOR=0.455	GT:AD:DP:GQ:PL	0/1:20,41:61:99:961,0,369
2L	9512341	2L_9512341_SNP	T	C	1515.77	.	AC=1;AF=0.500;AN=2;BaseQRankSum=1.865;ClippingRankSum=0.000;DB;DP=52;ExcessHet=3.0103;FS=1.181;MLEAC=1;MLEAF=0.500;MQ=43.92;MQRankSum=-0.879;QD=29.15;ReadPosRankSum=-0.930;SOR=0.766	GT:AD:DP:GQ:PL	0/1:15,37:52:99:1544,0,657
2L	9512344	2L_9512344_SNP	G	T	1512.77	.	AC=1;AF=0.500;AN=2;BaseQRankSum=1.253;ClippingRankSum=0.000;DB;DP=54;ExcessHet=3.0103;FS=0.000;MLEAC=1;MLEAF=0.500;MQ=43.93;MQRankSum=-0.897;QD=28.01;ReadPosRankSum=-0.312;SOR=0.798	GT:AD:DP:GQ:PL	0/1:16,38:54:99:1541,0,692
2L	9512447	2L_9512447_SNP	C	T	1472.77	.	AC=1;AF=0.500;AN=2;BaseQRankSum=2.101;ClippingRankSum=0.000;DB;DP=58;ExcessHet=3.0103;FS=1.050;MLEAC=1;MLEAF=0.500;MQ=43.65;MQRankSum=-2.483;QD=25.39;ReadPosRankSum=0.485;SOR=0.914	GT:AD:DP:GQ:PL	0/1:20,38:58:99:1501,0,708
2L	9512459	2L_9512459_SNP	T	C	1558.77	.	AC=1;AF=0.500;AN=2;BaseQRankSum=-1.689;ClippingRankSum=0.000;DB;DP=58;ExcessHet=3.0103;FS=1.039;MLEAC=1;MLEAF=0.500;MQ=43.65;MQRankSum=-2.389;QD=26.88;ReadPosRankSum=-1.132;SOR=0.854	GT:AD:DP:GQ:PL	0/1:19,39:58:99:1587,0,699
2L	9512511	2L_9512511_SNP	T	C	1245.77	.	AC=1;AF=0.500;AN=2;BaseQRankSum=-2.187;ClippingRankSum=0.000;DB;DP=52;ExcessHet=3.0103;FS=1.148;MLEAC=1;MLEAF=0.500;MQ=43.64;MQRankSum=-2.159;QD=23.96;ReadPosRankSum=-1.517;SOR=0.918	GT:AD:DP:GQ:PL	0/1:16,36:52:99:1274,0,538
2L	9512533	2L_9512533_SNP	C	A	1334.77	.	AC=1;AF=0.500;AN=2;BaseQRankSum=1.887;ClippingRankSum=0.000;DB;DP=50;ExcessHet=3.0103;FS=4.568;MLEAC=1;MLEAF=0.500;MQ=43.75;MQRankSum=-1.753;QD=26.70;ReadPosRankSum=-0.593;SOR=1.609	GT:AD:DP:GQ:PL	0/1:16,34:50:99:1363,0,562
2L	9512551	2L_9512551_SNP	C	T	1219.77	.	AC=1;AF=0.500;AN=2;BaseQRankSum=-1.374;ClippingRankSum=0.000;DB;DP=49;ExcessHet=3.0103;FS=11.230;MLEAC=1;MLEAF=0.500;MQ=43.78;MQRankSum=-1.681;QD=24.89;ReadPosRankSum=0.452;SOR=1.589	GT:AD:DP:GQ:PL	0/1:17,32:49:99:1248,0,608
2L	9512603	2L_9512603_SNP	T	G	654.77	.	AC=1;AF=0.500;AN=2;BaseQRankSum=-1.929;ClippingRankSum=0.000;DB;DP=43;ExcessHet=3.0103;FS=9.799;MLEAC=1;MLEAF=0.500;MQ=43.91;MQRankSum=-0.906;QD=15.23;ReadPosRankSum=-1.572;SOR=1.408	GT:AD:DP:GQ:PL	0/1:13,30:43:99:683,0,233
2L	9512663	2L_9512663_SNP	A	C	1091.77	.	AC=1;AF=0.500;AN=2;BaseQRankSum=-0.692;ClippingRankSum=0.000;DB;DP=52;ExcessHet=3.0103;FS=1.090;MLEAC=1;MLEAF=0.500;MQ=43.92;MQRankSum=-1.148;QD=21.00;ReadPosRankSum=-0.392;SOR=0.824	GT:AD:DP:GQ:PL	0/1:21,31:52:99:1120,0,953
2L	9512683	2L_9512683_SNP	G	A	988.77	.	AC=1;AF=0.500;AN=2;BaseQRankSum=1.141;ClippingRankSum=0.000;DB;DP=48;ExcessHet=3.0103;FS=0.000;MLEAC=1;MLEAF=0.500;MQ=43.96;MQRankSum=-0.878;QD=20.60;ReadPosRankSum=1.034;SOR=0.846	GT:AD:DP:GQ:PL	0/1:22,26:48:99:1017,0,1015
2L	9513095	2L_9513095_SNP	A	G	1491.77	.	AC=2;AF=1.00;AN=2;DB;DP=58;ExcessHet=3.0103;FS=0.000;MLEAC=2;MLEAF=1.00;MQ=44.00;QD=26.17;SOR=1.140	GT:AD:DP:GQ:PL	1/1:0,57:57:99:1520,171,0
2L	9513418	2L_9513418_SNP	A	T	2059.77	.	AC=2;AF=1.00;AN=2;DB;DP=75;ExcessHet=3.0103;FS=0.000;MLEAC=2;MLEAF=1.00;MQ=43.41;QD=27.46;SOR=1.022	GT:AD:DP:GQ:PL	1/1:0,75:75:99:2088,225,0
2L	9513437	.	GCAAAAT	G	3026.73	.	AC=2;AF=1.00;AN=2;DP=75;ExcessHet=3.0103;FS=0.000;MLEAC=2;MLEAF=1.00;MQ=43.43;QD=29.11;SOR=0.910	GT:AD:DP:GQ:PL	1/1:0,69:69:99:3064,208,0
2L	9513551	2L_9513551_SNP	T	G	2668.77	.	AC=2;AF=1.00;AN=2;DB;DP=64;ExcessHet=3.0103;FS=0.000;MLEAC=2;MLEAF=1.00;MQ=43.50;QD=31.54;SOR=1.044	GT:AD:DP:GQ:PL	1/1:0,64:64:99:2697,193,0
2L	9513569	2L_9513569_SNP	G	T	2647.77	.	AC=2;AF=1.00;AN=2;DB;DP=56;ExcessHet=3.0103;FS=0.000;MLEAC=2;MLEAF=1.00;MQ=43.46;QD=27.12;SOR=1.009	GT:AD:DP:GQ:PL	1/1:0,56:56:99:2676,184,0
2L	9513570	2L_9513570_SNP	T	A	2692.77	.	AC=2;AF=1.00;AN=2;DB;DP=57;ExcessHet=3.0103;FS=0.000;MLEAC=2;MLEAF=1.00;MQ=43.42;QD=31.04;SOR=1.047	GT:AD:DP:GQ:PL	1/1:0,57:57:99:2721,187,0
2L	9513574	2L_9513574_SNP	C	T	2761.77	.	AC=2;AF=1.00;AN=2;DB;DP=56;ExcessHet=3.0103;FS=0.000;MLEAC=2;MLEAF=1.00;MQ=43.42;QD=32.29;SOR=1.199	GT:AD:DP:GQ:PL	1/1:0,56:56:99:2790,187,0
2L	9513584	.	A	AAGT	337.73	.	AC=1;AF=0.500;AN=2;BaseQRankSum=-0.588;ClippingRankSum=0.000;DP=58;ExcessHet=3.0103;FS=6.176;MLEAC=1;MLEAF=0.500;MQ=43.20;MQRankSum=4.278;QD=6.37;ReadPosRankSum=2.070;SOR=0.378	GT:AD:DP:GQ:PL	0/1:34,19:53:99:375,0,790
2L	9513588	.	A	AG	784.73	.	AC=1;AF=0.500;AN=2;BaseQRankSum=0.393;ClippingRankSum=0.000;DP=57;ExcessHet=3.0103;FS=6.032;MLEAC=1;MLEAF=0.500;MQ=43.15;MQRankSum=-4.423;QD=14.27;ReadPosRankSum=-1.769;SOR=1.675	GT:AD:DP:GQ:PL	0/1:20,35:55:99:822,0,400
2L	9513589	.	T	TAG	784.73	.	AC=1;AF=0.500;AN=2;BaseQRankSum=-3.371;ClippingRankSum=0.000;DP=55;ExcessHet=3.0103;FS=6.032;MLEAC=1;MLEAF=0.500;MQ=43.12;MQRankSum=-4.423;QD=14.27;ReadPosRankSum=-1.698;SOR=1.675	GT:AD:DP:GQ:PL	0/1:20,35:55:99:822,0,400
2L	9513642	.	T	TTAA	1610.73	.	AC=1;AF=0.500;AN=2;BaseQRankSum=-3.344;ClippingRankSum=0.000;DP=61;ExcessHet=3.0103;FS=5.673;MLEAC=1;MLEAF=0.500;MQ=42.75;MQRankSum=-6.793;QD=26.85;ReadPosRankSum=1.427;SOR=0.226	GT:AD:DP:GQ:PL	0/1:22,38:60:99:1648,0,800
2L	9513649	2L_9513649_SNP	A	T	1665.77	.	AC=1;AF=0.500;AN=2;BaseQRankSum=-3.289;ClippingRankSum=0.000;DB;DP=63;ExcessHet=3.0103;FS=7.418;MLEAC=1;MLEAF=0.500;MQ=42.70;MQRankSum=-6.963;QD=26.44;ReadPosRankSum=1.147;SOR=0.202	GT:AD:DP:GQ:PL	0/1:22,41:63:99:1694,0,839
2L	9513653	2L_9513653_SNP	G	T	1707.77	.	AC=1;AF=0.500;AN=2;BaseQRankSum=0.320;ClippingRankSum=0.000;DB;DP=64;ExcessHet=3.0103;FS=7.446;MLEAC=1;MLEAF=0.500;MQ=42.67;MQRankSum=-6.960;QD=26.68;ReadPosRankSum=1.174;SOR=0.185	GT:AD:DP:GQ:PL	0/1:22,42:64:99:1736,0,836
2L	9513656	2L_9513656_SNP	C	A	1665.77	.	AC=1;AF=0.500;AN=2;BaseQRankSum=0.453;ClippingRankSum=0.000;DB;DP=63;ExcessHet=3.0103;FS=9.936;MLEAC=1;MLEAF=0.500;MQ=42.65;MQRankSum=-6.866;QD=26.44;ReadPosRankSum=0.926;SOR=0.139	GT:AD:DP:GQ:PL	0/1:21,42:63:99:1694,0,839
2L	9513659	2L_9513659_SNP	T	G	1671.77	.	AC=1;AF=0.500;AN=2;BaseQRankSum=-3.562;ClippingRankSum=0.000;DB;DP=63;ExcessHet=3.0103;FS=9.936;MLEAC=1;MLEAF=0.500;MQ=42.65;MQRankSum=-6.866;QD=26.54;ReadPosRankSum=0.999;SOR=0.139	GT:AD:DP:GQ:PL	0/1:21,42:63:99:1700,0,755
2L	9513661	2L_9513661_SNP	C	A	1710.77	.	AC=1;AF=0.500;AN=2;BaseQRankSum=0.521;ClippingRankSum=0.000;DB;DP=62;ExcessHet=3.0103;FS=9.778;MLEAC=1;MLEAF=0.500;MQ=42.63;MQRankSum=-6.770;QD=27.59;ReadPosRankSum=0.799;SOR=0.156	GT:AD:DP:GQ:PL	0/1:20,42:62:99:1739,0,794
2L	9513673	.	A	AT	1665.73	.	AC=1;AF=0.500;AN=2;BaseQRankSum=0.099;ClippingRankSum=0.000;DP=61;ExcessHet=3.0103;FS=10.393;MLEAC=1;MLEAF=0.500;MQ=42.65;MQRankSum=-6.526;QD=27.31;ReadPosRankSum=0.693;SOR=0.132	GT:AD:DP:GQ:PL	0/1:19,42:61:99:1703,0,713
2L	9513677	.	G	A	1803.77	.	AC=1;AF=0.500;AN=2;BaseQRankSum=-2.845;ClippingRankSum=0.000;DP=62;ExcessHet=3.0103;FS=10.492;MLEAC=1;MLEAF=0.500;MQ=42.67;MQRankSum=-6.382;QD=29.09;ReadPosRankSum=0.496;SOR=0.120	GT:AD:DP:GQ:PL	0/1:19,43:62:99:1832,0,662
2L	9513701	2L_9513701_SNP	A	G	1635.77	.	AC=1;AF=0.500;AN=2;BaseQRankSum=0.658;ClippingRankSum=0.000;DB;DP=58;ExcessHet=3.0103;FS=4.027;MLEAC=1;MLEAF=0.500;MQ=42.84;MQRankSum=-5.412;QD=28.20;ReadPosRankSum=0.320;SOR=0.301	GT:AD:DP:GQ:PL	0/1:18,40:58:99:1664,0,674
2L	9513717	2L_9513717_SNP	A	G	1548.77	.	AC=1;AF=0.500;AN=2;BaseQRankSum=0.422;ClippingRankSum=0.000;DB;DP=57;ExcessHet=3.0103;FS=7.819;MLEAC=1;MLEAF=0.500;MQ=42.96;MQRankSum=-5.287;QD=27.17;ReadPosRankSum=-0.474;SOR=0.386	GT:AD:DP:GQ:PL	0/1:19,38:57:99:1577,0,722
2L	9513731	2L_9513731_SNP	A	T	1219.77	.	AC=1;AF=0.500;AN=2;BaseQRankSum=1.108;ClippingRankSum=0.000;DB;DP=49;ExcessHet=3.0103;FS=11.330;MLEAC=1;MLEAF=0.500;MQ=43.11;MQRankSum=-4.498;QD=24.89;ReadPosRankSum=-0.529;SOR=0.706	GT:AD:DP:GQ:PL	0/1:18,31:49:99:1248,0,663
2L	9513733	2L_9513733_SNP	G	A	1219.77	.	AC=1;AF=0.500;AN=2;BaseQRankSum=0.000;ClippingRankSum=0.000;DB;DP=49;ExcessHet=3.0103;FS=11.330;MLEAC=1;MLEAF=0.500;MQ=43.11;MQRankSum=-4.498;QD=24.89;ReadPosRankSum=-0.581;SOR=0.706	GT:AD:DP:GQ:PL	0/1:18,31:49:99:1248,0,663
2L	9513736	2L_9513736_SNP	G	A	1179.77	.	AC=1;AF=0.500;AN=2;BaseQRankSum=1.169;ClippingRankSum=0.000;DB;DP=46;ExcessHet=3.0103;FS=14.200;MLEAC=1;MLEAF=0.500;MQ=43.21;MQRankSum=-4.271;QD=25.65;ReadPosRankSum=-0.079;SOR=0.889	GT:AD:DP:GQ:PL	0/1:18,28:46:99:1208,0,746
2L	9513744	.	A	G	628.77	.	AC=1;AF=0.500;AN=2;BaseQRankSum=-0.301;ClippingRankSum=0.000;DP=47;ExcessHet=3.0103;FS=8.620;MLEAC=1;MLEAF=0.500;MQ=43.39;MQRankSum=3.800;QD=13.38;ReadPosRankSum=-0.075;SOR=1.659	GT:AD:DP:GQ:PL	0/1:27,20:47:99:657,0,1242
2L	9513747	2L_9513747_SNP	A	T	957.77	.	AC=1;AF=0.500;AN=2;BaseQRankSum=1.193;ClippingRankSum=0.000;DB;DP=46;ExcessHet=3.0103;FS=8.553;MLEAC=1;MLEAF=0.500;MQ=43.42;MQRankSum=-3.504;QD=20.82;ReadPosRankSum=-0.089;SOR=0.568	GT:AD:DP:GQ:PL	0/1:19,27:46:99:986,0,759
2L	9513764	2L_9513764_SNP	A	C	653.77	.	AC=1;AF=0.500;AN=2;BaseQRankSum=-2.668;ClippingRankSum=0.000;DB;DP=49;ExcessHet=3.0103;FS=2.479;MLEAC=1;MLEAF=0.500;MQ=43.38;MQRankSum=3.717;QD=13.62;ReadPosRankSum=0.524;SOR=1.127	GT:AD:DP:GQ:PL	0/1:28,20:48:99:682,0,1105
2L	9513860	2L_9513860_SNP	T	C	915.77	.	AC=1;AF=0.500;AN=2;BaseQRankSum=0.917;ClippingRankSum=0.000;DB;DP=60;ExcessHet=3.0103;FS=2.321;MLEAC=1;MLEAF=0.500;MQ=43.53;MQRankSum=-2.867;QD=15.26;ReadPosRankSum=1.501;SOR=0.885	GT:AD:DP:GQ:PL	0/1:19,41:60:99:944,0,348
2L	9513873	2L_9513873_SNP	C	A	1648.77	.	AC=2;AF=1.00;AN=2;DB;DP=62;ExcessHet=3.0103;FS=0.000;MLEAC=2;MLEAF=1.00;MQ=43.48;QD=27.03;SOR=0.865	GT:AD:DP:GQ:PL	1/1:0,61:61:99:1677,182,0
2L	9513910	2L_9513910_SNP	G	T	244.77	.	AC=1;AF=0.500;AN=2;BaseQRankSum=0.998;ClippingRankSum=0.000;DB;DP=59;ExcessHet=3.0103;FS=4.183;MLEAC=1;MLEAF=0.500;MQ=43.60;MQRankSum=2.360;QD=4.15;ReadPosRankSum=-0.586;SOR=1.174	GT:AD:DP:GQ:PL	0/1:43,16:59:99:273,0,942
2L	9514008	.	CG	C	238.73	.	AC=1;AF=0.500;AN=2;BaseQRankSum=0.720;ClippingRankSum=0.000;DP=54;ExcessHet=3.0103;FS=0.000;MLEAC=1;MLEAF=0.500;MQ=43.78;MQRankSum=1.508;QD=4.59;ReadPosRankSum=-0.275;SOR=0.588	GT:AD:DP:GQ:PL	0/1:39,13:52:99:276,0,1088
2L	9514022	2L_9514022_SNP	A	G	331.77	.	AC=1;AF=0.500;AN=2;BaseQRankSum=-0.366;ClippingRankSum=0.000;DB;DP=57;ExcessHet=3.0103;FS=0.000;MLEAC=1;MLEAF=0.500;MQ=43.83;MQRankSum=0.622;QD=5.92;ReadPosRankSum=-1.887;SOR=0.693	GT:AD:DP:GQ:PL	0/1:38,18:56:99:360,0,903
2L	9514117	2L_9514117_SNP	G	C	1071.77	.	AC=1;AF=0.500;AN=2;BaseQRankSum=0.318;ClippingRankSum=0.000;DB;DP=65;ExcessHet=3.0103;FS=0.000;MLEAC=1;MLEAF=0.500;MQ=43.85;MQRankSum=-1.373;QD=16.75;ReadPosRankSum=-0.631;SOR=0.711	GT:AD:DP:GQ:PL	0/1:17,47:64:99:1100,0,297
2L	9514128	2L_9514128_SNP	A	T	1045.77	.	AC=1;AF=0.500;AN=2;BaseQRankSum=0.621;ClippingRankSum=0.000;DB;DP=65;ExcessHet=3.0103;FS=0.000;MLEAC=1;MLEAF=0.500;MQ=43.85;MQRankSum=-1.469;QD=16.09;ReadPosRankSum=0.137;SOR=0.767	GT:AD:DP:GQ:PL	0/1:19,46:65:99:1074,0,320
2L	9514143	2L_9514143_SNP	G	T	919.77	.	AC=1;AF=0.500;AN=2;BaseQRankSum=-0.476;ClippingRankSum=0.000;DB;DP=60;ExcessHet=3.0103;FS=0.000;MLEAC=1;MLEAF=0.500;MQ=43.87;MQRankSum=-1.359;QD=15.86;ReadPosRankSum=0.294;SOR=0.784	GT:AD:DP:GQ:PL	0/1:18,40:58:99:948,0,334
2L	9514146	.	C	CAATAAAAAAA	1506.73	.	AC=1;AF=0.500;AN=2;BaseQRankSum=-1.272;ClippingRankSum=0.000;DP=60;ExcessHet=3.0103;FS=0.000;MLEAC=1;MLEAF=0.500;MQ=43.87;MQRankSum=-1.375;QD=27.90;ReadPosRankSum=0.410;SOR=0.627	GT:AD:DP:GQ:PL	0/1:17,37:54:99:1544,0,967
2L	9514331	2L_9514331_SNP	C	T	1060.77	.	AC=1;AF=0.500;AN=2;BaseQRankSum=1.403;ClippingRankSum=0.000;DB;DP=60;ExcessHet=3.0103;FS=6.674;MLEAC=1;MLEAF=0.500;MQ=43.77;MQRankSum=-0.410;QD=17.68;ReadPosRankSum=0.062;SOR=0.159	GT:AD:DP:GQ:PL	0/1:15,45:60:99:1089,0,232
2L	9514395	2L_9514395_SNP	T	C	210.77	.	AC=1;AF=0.500;AN=2;BaseQRankSum=-2.231;ClippingRankSum=0.000;DB;DP=58;ExcessHet=3.0103;FS=1.145;MLEAC=1;MLEAF=0.500;MQ=43.60;MQRankSum=0.973;QD=3.63;ReadPosRankSum=0.270;SOR=0.482	GT:AD:DP:GQ:PL	0/1:42,16:58:99:239,0,1696
2L	9514398	2L_9514398_SNP	G	T	982.77	.	AC=1;AF=0.500;AN=2;BaseQRankSum=1.911;ClippingRankSum=0.000;DB;DP=58;ExcessHet=3.0103;FS=1.145;MLEAC=1;MLEAF=0.500;MQ=43.60;MQRankSum=-0.944;QD=16.94;ReadPosRankSum=-0.261;SOR=0.961	GT:AD:DP:GQ:PL	0/1:16,42:58:99:1011,0,531
2L	9514458	2L_9514458_SNP	G	T	956.77	.	AC=1;AF=0.500;AN=2;BaseQRankSum=1.994;ClippingRankSum=0.000;DB;DP=55;ExcessHet=3.0103;FS=1.146;MLEAC=1;MLEAF=0.500;MQ=43.58;MQRankSum=-0.925;QD=17.40;ReadPosRankSum=-0.270;SOR=0.693	GT:AD:DP:GQ:PL	0/1:15,40:55:99:985,0,246
2L	9514468	2L_9514468_SNP	A	G	1920.77	.	AC=2;AF=1.00;AN=2;DB;DP=49;ExcessHet=3.0103;FS=0.000;MLEAC=2;MLEAF=1.00;MQ=43.63;QD=34.01;SOR=0.733	GT:AD:DP:GQ:PL	1/1:0,49:49:99:1949,150,0
2L	9514560	2L_9514560_SNP	T	A	175.77	.	AC=1;AF=0.500;AN=2;BaseQRankSum=0.978;ClippingRankSum=0.000;DB;DP=39;ExcessHet=3.0103;FS=5.153;MLEAC=1;MLEAF=0.500;MQ=43.75;MQRankSum=-1.471;QD=4.51;ReadPosRankSum=0.992;SOR=1.634	GT:AD:DP:GQ:PL	0/1:27,12:39:99:204,0,616
2L	9514644	.	CAAAA	C	114.73	.	AC=1;AF=0.500;AN=2;BaseQRankSum=-1.293;ClippingRankSum=0.000;DP=37;ExcessHet=3.0103;FS=0.000;MLEAC=1;MLEAF=0.500;MQ=43.09;MQRankSum=1.302;QD=4.78;ReadPosRankSum=-0.160;SOR=0.693	GT:AD:DP:GQ:PL	0/1:19,5:24:99:152,0,649
2L	9514792	2L_9514792_SNP	T	C	179.77	.	AC=1;AF=0.500;AN=2;BaseQRankSum=-1.029;ClippingRankSum=0.000;DB;DP=44;ExcessHet=3.0103;FS=0.000;MLEAC=1;MLEAF=0.500;MQ=43.93;MQRankSum=-1.555;QD=4.18;ReadPosRankSum=-0.597;SOR=0.676	GT:AD:DP:GQ:PL	0/1:31,12:43:99:208,0,750
2L	9514822	2L_9514822_SNP	C	A	194.77	.	AC=1;AF=0.500;AN=2;BaseQRankSum=1.503;ClippingRankSum=0.000;DB;DP=41;ExcessHet=3.0103;FS=0.000;MLEAC=1;MLEAF=0.500;MQ=43.93;MQRankSum=-1.473;QD=4.87;ReadPosRankSum=0.074;SOR=0.859	GT:AD:DP:GQ:PL	0/1:28,12:40:99:223,0,639
2L	9514860	2L_9514860_SNP	G	C	236.77	.	AC=1;AF=0.500;AN=2;BaseQRankSum=-3.207;ClippingRankSum=0.000;DB;DP=39;ExcessHet=3.0103;FS=0.000;MLEAC=1;MLEAF=0.500;MQ=43.73;MQRankSum=-1.641;QD=6.07;ReadPosRankSum=0.718;SOR=0.722	GT:AD:DP:GQ:PL	0/1:25,14:39:99:265,0,585
2L	9514946	2L_9514946_DEL	AACCATACAAACCCG	A	516.73	.	AC=1;AF=0.500;AN=2;BaseQRankSum=0.698;ClippingRankSum=0.000;DB;DP=45;ExcessHet=3.0103;FS=1.253;MLEAC=1;MLEAF=0.500;MQ=43.54;MQRankSum=-1.909;QD=11.74;ReadPosRankSum=0.311;SOR=0.421	GT:AD:DP:GQ:PL	0/1:28,16:44:99:554,0,1102
2L	9515096	2L_9515096_SNP	G	C	1449.77	.	AC=1;AF=0.500;AN=2;BaseQRankSum=-0.278;ClippingRankSum=0.000;DB;DP=62;ExcessHet=3.0103;FS=0.990;MLEAC=1;MLEAF=0.500;MQ=43.61;MQRankSum=3.770;QD=23.38;ReadPosRankSum=-1.584;SOR=0.799	GT:AD:DP:GQ:PL	0/1:25,37:62:99:1478,0,908
2L	9515107	2L_9515107_SNP	A	G	1494.77	.	AC=1;AF=0.500;AN=2;BaseQRankSum=0.227;ClippingRankSum=0.000;DB;DP=61;ExcessHet=3.0103;FS=2.222;MLEAC=1;MLEAF=0.500;MQ=43.60;MQRankSum=4.017;QD=24.50;ReadPosRankSum=-2.227;SOR=0.609	GT:AD:DP:GQ:PL	0/1:23,38:61:99:1523,0,894
2L	9515113	2L_9515113_SNP	A	T	1478.77	.	AC=1;AF=0.500;AN=2;BaseQRankSum=-0.039;ClippingRankSum=0.000;DB;DP=60;ExcessHet=3.0103;FS=2.200;MLEAC=1;MLEAF=0.500;MQ=43.47;MQRankSum=4.082;QD=24.65;ReadPosRankSum=-1.193;SOR=0.430	GT:AD:DP:GQ:PL	0/1:24,36:60:99:1507,0,894
2L	9515133	2L_9515133_SNP	G	A	1305.77	.	AC=1;AF=0.500;AN=2;BaseQRankSum=2.813;ClippingRankSum=0.000;DB;DP=61;ExcessHet=3.0103;FS=5.270;MLEAC=1;MLEAF=0.500;MQ=43.45;MQRankSum=4.658;QD=21.41;ReadPosRankSum=1.182;SOR=1.238	GT:AD:DP:GQ:PL	0/1:26,35:61:99:1334,0,910
2L	9515175	2L_9515175_SNP	C	T	747.77	.	AC=1;AF=0.500;AN=2;BaseQRankSum=-1.339;ClippingRankSum=0.000;DB;DP=55;ExcessHet=3.0103;FS=2.604;MLEAC=1;MLEAF=0.500;MQ=43.33;MQRankSum=-5.022;QD=13.85;ReadPosRankSum=-1.482;SOR=0.327	GT:AD:DP:GQ:PL	0/1:33,21:54:99:776,0,1397
2L	9515179	2L_9515179_SNP	A	T	744.77	.	AC=1;AF=0.500;AN=2;BaseQRankSum=1.024;ClippingRankSum=0.000;DB;DP=56;ExcessHet=3.0103;FS=2.532;MLEAC=1;MLEAF=0.500;MQ=43.34;MQRankSum=-5.155;QD=13.30;ReadPosRankSum=-0.863;SOR=0.360	GT:AD:DP:GQ:PL	0/1:35,21:56:99:773,0,1448
2L	9515186	2L_9515186_SNP	G	A	741.77	.	AC=1;AF=0.500;AN=2;BaseQRankSum=1.169;ClippingRankSum=0.000;DB;DP=56;ExcessHet=3.0103;FS=1.127;MLEAC=1;MLEAF=0.500;MQ=43.38;MQRankSum=-5.093;QD=13.25;ReadPosRankSum=-0.205;SOR=0.502	GT:AD:DP:GQ:PL	0/1:36,20:56:99:770,0,1490
2L	9515199	.	A	AAT	684.73	.	AC=1;AF=0.500;AN=2;BaseQRankSum=1.908;ClippingRankSum=0.000;DP=55;ExcessHet=3.0103;FS=0.000;MLEAC=1;MLEAF=0.500;MQ=43.44;MQRankSum=-5.100;QD=12.45;ReadPosRankSum=1.585;SOR=0.859	GT:AD:DP:GQ:PL	0/1:38,17:55:99:722,0,1577
2L	9515203	2L_9515203_SNP	G	GTTTTT,T	2466.73	.	AC=1,1;AF=0.500,0.500;AN=2;DB;DP=58;ExcessHet=3.0103;FS=0.000;MLEAC=1,1;MLEAF=0.500,0.500;MQ=43.35;QD=30.61;SOR=1.697	GT:AD:DP:GQ:PL	1/2:0,39,19:58:99:2504,840,716,1650,0,1601
2L	9515214	2L_9515214_SNP	A	G	676.77	.	AC=1;AF=0.500;AN=2;BaseQRankSum=-1.775;ClippingRankSum=0.000;DB;DP=57;ExcessHet=3.0103;FS=1.127;MLEAC=1;MLEAF=0.500;MQ=43.34;MQRankSum=-5.673;QD=11.87;ReadPosRankSum=1.482;SOR=1.022	GT:AD:DP:GQ:PL	0/1:38,19:57:99:705,0,1641
2L	9515215	2L_9515215_DEL	AGTG	A	1519.73	.	AC=1;AF=0.500;AN=2;BaseQRankSum=0.177;ClippingRankSum=0.000;DB;DP=57;ExcessHet=3.0103;FS=4.104;MLEAC=1;MLEAF=0.500;MQ=43.35;MQRankSum=5.693;QD=26.66;ReadPosRankSum=-1.524;SOR=0.307	GT:AD:DP:GQ:PL	0/1:19,38:57:99:1557,0,722
2L	9515216	2L_9515216_SNP	G	A	685.77	.	AC=1;AF=0.500;AN=2;BaseQRankSum=0.195;ClippingRankSum=0.000;DB;DP=57;ExcessHet=3.0103;FS=4.104;MLEAC=1;MLEAF=0.500;MQ=43.35;MQRankSum=-5.671;QD=12.03;ReadPosRankSum=1.592;SOR=1.329	GT:AD:DP:GQ:PL	0/1:38,19:57:99:714,0,1515
2L	9515301	.	T	TTTATTATATTTATATTATATATTTATATATTTATATTTATATTTATA	828.73	.	AC=1;AF=0.500;AN=2;BaseQRankSum=-1.579;ClippingRankSum=0.000;DP=47;ExcessHet=3.0103;FS=2.866;MLEAC=1;MLEAF=0.500;MQ=43.18;MQRankSum=-6.252;QD=18.42;ReadPosRankSum=-3.302;SOR=1.193	GT:AD:DP:GQ:PL	0/1:33,12:45:99:866,0,1299
2L	9515303	2L_9515303_INS	T	TG	915.73	.	AC=1;AF=0.500;AN=2;BaseQRankSum=0.581;ClippingRankSum=0.000;DB;DP=51;ExcessHet=3.0103;FS=0.000;MLEAC=1;MLEAF=0.500;MQ=43.26;MQRankSum=5.539;QD=17.96;ReadPosRankSum=4.573;SOR=0.665	GT:AD:DP:GQ:PL	0/1:18,33:51:99:953,0,867
2L	9515308	2L_9515308_SNP	C	T	663.77	.	AC=1;AF=0.500;AN=2;BaseQRankSum=2.569;ClippingRankSum=0.000;DB;DP=54;ExcessHet=3.0103;FS=0.000;MLEAC=1;MLEAF=0.500;MQ=43.34;MQRankSum=-5.188;QD=12.29;ReadPosRankSum=-3.781;SOR=0.735	GT:AD:DP:GQ:PL	0/1:35,19:54:99:692,0,1412
2L	9515311	2L_9515311_SNP	T	C	663.77	.	AC=1;AF=0.500;AN=2;BaseQRankSum=0.438;ClippingRankSum=0.000;DB;DP=53;ExcessHet=3.0103;FS=0.000;MLEAC=1;MLEAF=0.500;MQ=43.32;MQRankSum=-5.122;QD=12.52;ReadPosRankSum=-3.783;SOR=0.793	GT:AD:DP:GQ:PL	0/1:34,19:53:99:692,0,1413
2L	9515375	2L_9515375_SNP	T	C	1162.77	.	AC=2;AF=1.00;AN=2;DB;DP=44;ExcessHet=3.0103;FS=0.000;MLEAC=2;MLEAF=1.00;MQ=43.53;QD=26.43;SOR=0.784	GT:AD:DP:GQ:PL	1/1:0,44:44:99:1191,132,0
2L	9515518	2L_9515518_SNP	C	T	1317.77	.	AC=2;AF=1.00;AN=2;DB;DP=49;ExcessHet=3.0103;FS=0.000;MLEAC=2;MLEAF=1.00;MQ=43.82;QD=26.89;SOR=1.345	GT:AD:DP:GQ:PL	1/1:0,49:49:99:1346,147,0
2L	9515787	2L_9515787_SNP	T	C	347.77	.	AC=1;AF=0.500;AN=2;BaseQRankSum=-1.098;ClippingRankSum=0.000;DB;DP=57;ExcessHet=3.0103;FS=0.000;MLEAC=1;MLEAF=0.500;MQ=44.00;MQRankSum=0.000;QD=6.21;ReadPosRankSum=-1.145;SOR=0.744	GT:AD:DP:GQ:PL	0/1:36,20:56:99:376,0,814
2L	9516073	2L_9516073_SNP	C	T	376.77	.	AC=1;AF=0.500;AN=2;BaseQRankSum=3.744;ClippingRankSum=0.000;DB;DP=58;ExcessHet=3.0103;FS=2.283;MLEAC=1;MLEAF=0.500;MQ=44.00;MQRankSum=0.000;QD=6.73;ReadPosRankSum=-1.379;SOR=0.440	GT:AD:DP:GQ:PL	0/1:35,21:56:99:405,0,755
2L	9516268	2L_9516268_SNP	G	A	415.77	.	AC=1;AF=0.500;AN=2;BaseQRankSum=0.508;ClippingRankSum=0.000;DB;DP=49;ExcessHet=3.0103;FS=1.101;MLEAC=1;MLEAF=0.500;MQ=44.00;MQRankSum=0.000;QD=8.49;ReadPosRankSum=1.793;SOR=0.671	GT:AD:DP:GQ:PL	0/1:28,21:49:99:444,0,637
2L	9516406	2L_9516406_SNP	A	T	190.77	.	AC=1;AF=0.500;AN=2;BaseQRankSum=1.022;ClippingRankSum=0.000;DB;DP=43;ExcessHet=3.0103;FS=5.209;MLEAC=1;MLEAF=0.500;MQ=44.00;MQRankSum=0.000;QD=4.44;ReadPosRankSum=0.283;SOR=0.744	GT:AD:DP:GQ:PL	0/1:31,12:43:99:219,0,699
2L	9516445	2L_9516445_SNP	A	C	324.77	.	AC=1;AF=0.500;AN=2;BaseQRankSum=-2.037;ClippingRankSum=0.000;DB;DP=48;ExcessHet=3.0103;FS=8.602;MLEAC=1;MLEAF=0.500;MQ=44.00;MQRankSum=0.000;QD=6.77;ReadPosRankSum=-0.598;SOR=0.959	GT:AD:DP:GQ:PL	0/1:30,18:48:99:353,0,704
2L	9516457	2L_9516457_SNP	G	A	315.77	.	AC=1;AF=0.500;AN=2;BaseQRankSum=-0.410;ClippingRankSum=0.000;DB;DP=48;ExcessHet=3.0103;FS=8.694;MLEAC=1;MLEAF=0.500;MQ=44.00;MQRankSum=0.000;QD=6.58;ReadPosRankSum=0.194;SOR=1.365	GT:AD:DP:GQ:PL	0/1:30,18:48:99:344,0,668
2L	9516544	2L_9516544_SNP	T	C	402.77	.	AC=1;AF=0.500;AN=2;BaseQRankSum=-2.652;ClippingRankSum=0.000;DB;DP=56;ExcessHet=3.0103;FS=8.141;MLEAC=1;MLEAF=0.500;MQ=43.69;MQRankSum=0.277;QD=7.19;ReadPosRankSum=-0.247;SOR=1.893	GT:AD:DP:GQ:PL	0/1:33,23:56:99:431,0,745
2L	9516598	2L_9516598_SNP	A	C	573.77	.	AC=1;AF=0.500;AN=2;BaseQRankSum=2.096;ClippingRankSum=0.000;DB;DP=58;ExcessHet=3.0103;FS=2.258;MLEAC=1;MLEAF=0.500;MQ=43.58;MQRankSum=0.780;QD=9.89;ReadPosRankSum=-0.721;SOR=0.385	GT:AD:DP:GQ:PL	0/1:30,28:58:99:602,0,634
2L	9516705	2L_9516705_SNP	G	A	352.77	.	AC=1;AF=0.500;AN=2;BaseQRankSum=2.726;ClippingRankSum=0.000;DB;DP=59;ExcessHet=3.0103;FS=10.119;MLEAC=1;MLEAF=0.500;MQ=43.64;MQRankSum=1.650;QD=6.08;ReadPosRankSum=1.068;SOR=1.255	GT:AD:DP:GQ:PL	0/1:38,20:58:99:381,0,861
2L	9516721	2L_9516721_SNP	G	A	354.77	.	AC=1;AF=0.500;AN=2;BaseQRankSum=2.308;ClippingRankSum=0.000;DB;DP=61;ExcessHet=3.0103;FS=3.788;MLEAC=1;MLEAF=0.500;MQ=43.70;MQRankSum=1.381;QD=5.91;ReadPosRankSum=0.190;SOR=0.694	GT:AD:DP:GQ:PL	0/1:40,20:60:99:383,0,903
2L	9516740	2L_9516740_SNP	A	G	332.77	.	AC=1;AF=0.500;AN=2;BaseQRankSum=2.256;ClippingRankSum=0.000;DB;DP=59;ExcessHet=3.0103;FS=2.405;MLEAC=1;MLEAF=0.500;MQ=43.75;MQRankSum=1.828;QD=5.84;ReadPosRankSum=-0.267;SOR=0.563	GT:AD:DP:GQ:PL	0/1:38,19:57:99:361,0,852
2L	9517072	2L_9517072_DEL	AT	A	1622.73	.	AC=1;AF=0.500;AN=2;BaseQRankSum=0.101;ClippingRankSum=0.000;DB;DP=68;ExcessHet=3.0103;FS=0.952;MLEAC=1;MLEAF=0.500;MQ=43.91;MQRankSum=-0.160;QD=23.86;ReadPosRankSum=0.934;SOR=0.668	GT:AD:DP:GQ:PL	0/1:26,42:68:99:1660,0,958
2L	9517078	2L_9517078_INS	T	TA	1622.73	.	AC=1;AF=0.500;AN=2;BaseQRankSum=0.526;ClippingRankSum=0.000;DB;DP=67;ExcessHet=3.0103;FS=2.072;MLEAC=1;MLEAF=0.500;MQ=43.91;MQRankSum=-0.180;QD=24.22;ReadPosRankSum=1.268;SOR=0.729	GT:AD:DP:GQ:PL	0/1:26,41:67:99:1660,0,958
2L	9517095	2L_9517095_SNP	G	A	1471.77	.	AC=1;AF=0.500;AN=2;BaseQRankSum=3.538;ClippingRankSum=0.000;DB;DP=55;ExcessHet=3.0103;FS=6.133;MLEAC=1;MLEAF=0.500;MQ=43.89;MQRankSum=0.046;QD=26.76;ReadPosRankSum=0.018;SOR=1.350	GT:AD:DP:GQ:PL	0/1:18,37:55:99:1500,0,725
2L	9517121	2L_9517121_SNP	T	A	1165.77	.	AC=2;AF=1.00;AN=2;DB;DP=44;ExcessHet=3.0103;FS=0.000;MLEAC=2;MLEAF=1.00;MQ=43.91;QD=26.49;SOR=2.007	GT:AD:DP:GQ:PL	1/1:0,44:44:99:1194,132,0
2L	9517247	2L_9517247_SNP	T	G	1126.77	.	AC=1;AF=0.500;AN=2;BaseQRankSum=-0.163;ClippingRankSum=0.000;DB;DP=70;ExcessHet=3.0103;FS=3.634;MLEAC=1;MLEAF=0.500;MQ=43.83;MQRankSum=0.612;QD=16.10;ReadPosRankSum=-0.660;SOR=0.498	GT:AD:DP:GQ:PL	0/1:20,50:70:99:1155,0,345
2L	9517382	2L_9517382_SNP	G	A	213.77	.	AC=1;AF=0.500;AN=2;BaseQRankSum=-0.092;ClippingRankSum=0.000;DB;DP=41;ExcessHet=3.0103;FS=1.435;MLEAC=1;MLEAF=0.500;MQ=44.00;MQRankSum=0.000;QD=5.21;ReadPosRankSum=0.505;SOR=0.425	GT:AD:DP:GQ:PL	0/1:28,13:41:99:242,0,666
2L	9517421	2L_9517421_SNP	C	T	254.77	.	AC=1;AF=0.500;AN=2;BaseQRankSum=0.131;ClippingRankSum=0.000;DB;DP=44;ExcessHet=3.0103;FS=1.245;MLEAC=1;MLEAF=0.500;MQ=44.00;MQRankSum=0.000;QD=5.79;ReadPosRankSum=0.830;SOR=0.481	GT:AD:DP:GQ:PL	0/1:29,15:44:99:283,0,659
2L	9517488	2L_9517488_SNP	C	T	575.77	.	AC=1;AF=0.500;AN=2;BaseQRankSum=0.161;ClippingRankSum=0.000;DB;DP=48;ExcessHet=3.0103;FS=0.000;MLEAC=1;MLEAF=0.500;MQ=44.00;MQRankSum=0.000;QD=12.00;ReadPosRankSum=-1.259;SOR=0.680	GT:AD:DP:GQ:PL	0/1:32,16:48:99:604,0,1271
2L	9517490	2L_9517490_SNP	T	A	575.77	.	AC=1;AF=0.500;AN=2;BaseQRankSum=1.322;ClippingRankSum=0.000;DB;DP=48;ExcessHet=3.0103;FS=1.141;MLEAC=1;MLEAF=0.500;MQ=44.00;MQRankSum=0.000;QD=12.00;ReadPosRankSum=-1.812;SOR=0.513	GT:AD:DP:GQ:PL	0/1:31,17:48:99:604,0,1271
2L	9517523	.	AT	A	185.73	.	AC=1;AF=0.500;AN=2;BaseQRankSum=-0.313;ClippingRankSum=0.000;DP=43;ExcessHet=3.0103;FS=0.000;MLEAC=1;MLEAF=0.500;MQ=43.95;MQRankSum=0.744;QD=4.32;ReadPosRankSum=-0.778;SOR=0.897	GT:AD:DP:GQ:PL	0/1:29,14:43:99:223,0,605
2L	9517558	2L_9517558_SNP	T	A	2009.77	.	AC=2;AF=1.00;AN=2;DB;DP=46;ExcessHet=3.0103;FS=0.000;MLEAC=2;MLEAF=1.00;MQ=43.89;QD=35.50;SOR=0.780	GT:AD:DP:GQ:PL	1/1:0,46:46:99:2038,141,0
2L	9517568	2L_9517568_SNP	G	C	1984.77	.	AC=2;AF=1.00;AN=2;DB;DP=44;ExcessHet=3.0103;FS=0.000;MLEAC=2;MLEAF=1.00;MQ=43.85;QD=27.31;SOR=0.784	GT:AD:DP:GQ:PL	1/1:0,44:44:99:2013,138,0
2L	9517584	2L_9517584_SNP	T	C	1644.77	.	AC=2;AF=1.00;AN=2;DB;DP=44;ExcessHet=3.0103;FS=0.000;MLEAC=2;MLEAF=1.00;MQ=43.85;QD=26.85;SOR=0.990	GT:AD:DP:GQ:PL	1/1:0,44:44:99:1673,132,0
2L	9517589	2L_9517589_SNP	C	T	584.77	.	AC=1;AF=0.500;AN=2;BaseQRankSum=0.575;ClippingRankSum=0.000;DB;DP=44;ExcessHet=3.0103;FS=2.688;MLEAC=1;MLEAF=0.500;MQ=43.85;MQRankSum=-0.110;QD=13.29;ReadPosRankSum=-0.820;SOR=1.036	GT:AD:DP:GQ:PL	0/1:17,27:44:99:613,0,288
2L	9517670	2L_9517670_SNP	G	A	1325.77	.	AC=2;AF=1.00;AN=2;BaseQRankSum=1.918;ClippingRankSum=0.000;DB;DP=50;ExcessHet=3.0103;FS=0.000;MLEAC=2;MLEAF=1.00;MQ=43.82;MQRankSum=-0.221;QD=26.52;ReadPosRankSum=-0.539;SOR=0.239	GT:AD:DP:GQ:PL	1/1:1,49:50:99:1354,140,0
2L	9517700	2L_9517700_SNP	T	C	1810.77	.	AC=2;AF=1.00;AN=2;DB;DP=49;ExcessHet=3.0103;FS=0.000;MLEAC=2;MLEAF=1.00;MQ=43.84;QD=26.02;SOR=0.818	GT:AD:DP:GQ:PL	1/1:0,49:49:99:1839,147,0
2L	9517725	2L_9517725_SNP	C	T	1209.77	.	AC=1;AF=0.500;AN=2;BaseQRankSum=1.561;ClippingRankSum=0.000;DB;DP=45;ExcessHet=3.0103;FS=16.375;MLEAC=1;MLEAF=0.500;MQ=43.96;MQRankSum=-0.624;QD=26.88;ReadPosRankSum=0.895;SOR=0.907	GT:AD:DP:GQ:PL	0/1:14,31:45:99:1238,0,437
2L	9517739	2L_9517739_SNP	A	G	1206.77	.	AC=1;AF=0.500;AN=2;BaseQRankSum=-1.767;ClippingRankSum=0.000;DB;DP=44;ExcessHet=3.0103;FS=17.587;MLEAC=1;MLEAF=0.500;MQ=43.96;MQRankSum=-0.561;QD=27.43;ReadPosRankSum=-0.488;SOR=0.749	GT:AD:DP:GQ:PL	0/1:12,32:44:99:1235,0,386
2L	9517808	2L_9517808_SNP	G	A,T	1661.77	.	AC=1,1;AF=0.500,0.500;AN=2;DB;DP=54;ExcessHet=3.0103;FS=0.000;MLEAC=1,1;MLEAF=0.500,0.500;MQ=43.96;QD=30.77;SOR=1.118	GT:AD:DP:GQ:PL	1/2:0,29,25:54:99:1690,976,889,798,0,1122
2L	9517811	2L_9517811_SNP	T	C	831.77	.	AC=1;AF=0.500;AN=2;BaseQRankSum=-3.023;ClippingRankSum=0.000;DB;DP=52;ExcessHet=3.0103;FS=13.070;MLEAC=1;MLEAF=0.500;MQ=43.96;MQRankSum=0.929;QD=16.00;ReadPosRankSum=1.433;SOR=1.987	GT:AD:DP:GQ:PL	0/1:29,23:52:99:860,0,1125
2L	9517913	2L_9517913_SNP	A	G	1716.77	.	AC=2;AF=1.00;AN=2;DB;DP=66;ExcessHet=3.0103;FS=0.000;MLEAC=2;MLEAF=1.00;MQ=44.00;QD=26.41;SOR=0.854	GT:AD:DP:GQ:PL	1/1:0,65:65:99:1745,194,0
2L	9517925	2L_9517925_SNP	G	T	658.77	.	AC=1;AF=0.500;AN=2;BaseQRankSum=0.834;ClippingRankSum=0.000;DB;DP=65;ExcessHet=3.0103;FS=0.000;MLEAC=1;MLEAF=0.500;MQ=44.00;MQRankSum=0.000;QD=10.13;ReadPosRankSum=-1.562;SOR=0.756	GT:AD:DP:GQ:PL	0/1:33,32:65:99:687,0,714
2L	9518010	2L_9518010_SNP	C	T	1251.77	.	AC=2;AF=1.00;AN=2;BaseQRankSum=2.437;ClippingRankSum=0.000;DB;DP=50;ExcessHet=3.0103;FS=3.093;MLEAC=2;MLEAF=1.00;MQ=44.00;MQRankSum=0.000;QD=25.04;ReadPosRankSum=1.499;SOR=0.105	GT:AD:DP:GQ:PL	1/1:2,48:50:99:1280,129,0
2L	9518079	2L_9518079_SNP	A	G	1499.77	.	AC=2;AF=1.00;AN=2;DB;DP=57;ExcessHet=3.0103;FS=0.000;MLEAC=2;MLEAF=1.00;MQ=43.97;QD=26.31;SOR=1.047	GT:AD:DP:GQ:PL	1/1:0,57:57:99:1528,169,0
2L	9518142	2L_9518142_SNP	A	G	1581.77	.	AC=2;AF=1.00;AN=2;DB;DP=60;ExcessHet=3.0103;FS=0.000;MLEAC=2;MLEAF=1.00;MQ=43.97;QD=26.36;SOR=1.071	GT:AD:DP:GQ:PL	1/1:0,60:60:99:1610,179,0
2L	9518157	2L_9518157_SNP	A	T	1584.77	.	AC=2;AF=1.00;AN=2;DB;DP=60;ExcessHet=3.0103;FS=0.000;MLEAC=2;MLEAF=1.00;MQ=43.97;QD=26.41;SOR=0.693	GT:AD:DP:GQ:PL	1/1:0,60:60:99:1613,179,0
2L	9518170	2L_9518170_SNP	C	T	2704.77	.	AC=2;AF=1.00;AN=2;DB;DP=62;ExcessHet=3.0103;FS=0.000;MLEAC=2;MLEAF=1.00;MQ=43.97;QD=32.88;SOR=0.693	GT:AD:DP:GQ:PL	1/1:0,62:62:99:2733,186,0
2L	9518173	2L_9518173_SNP	A	C	2704.77	.	AC=2;AF=1.00;AN=2;DB;DP=62;ExcessHet=3.0103;FS=0.000;MLEAC=2;MLEAF=1.00;MQ=43.97;QD=27.90;SOR=0.693	GT:AD:DP:GQ:PL	1/1:0,62:62:99:2733,186,0
2L	9518193	2L_9518193_SNP	T	C	742.77	.	AC=1;AF=0.500;AN=2;BaseQRankSum=-2.011;ClippingRankSum=0.000;DB;DP=63;ExcessHet=3.0103;FS=2.145;MLEAC=1;MLEAF=0.500;MQ=43.97;MQRankSum=-0.834;QD=11.79;ReadPosRankSum=-1.088;SOR=0.404	GT:AD:DP:GQ:PL	0/1:27,36:63:99:771,0,1017
2L	9518194	2L_9518194_SNP	A	T	518.77	.	AC=1;AF=0.500;AN=2;BaseQRankSum=-3.215;ClippingRankSum=0.000;DB;DP=64;ExcessHet=3.0103;FS=2.112;MLEAC=1;MLEAF=0.500;MQ=43.97;MQRankSum=0.886;QD=8.11;ReadPosRankSum=1.291;SOR=1.034	GT:AD:DP:GQ:PL	0/1:37,27:64:99:547,0,1455
2L	9518336	2L_9518336_SNP	T	C	1165.77	.	AC=2;AF=1.00;AN=2;DB;DP=46;ExcessHet=3.0103;FS=0.000;MLEAC=2;MLEAF=1.00;MQ=43.80;QD=25.91;SOR=1.038	GT:AD:DP:GQ:PL	1/1:0,45:45:99:1194,134,0
2L	9518457	2L_9518457_SNP	T	C	284.77	.	AC=1;AF=0.500;AN=2;BaseQRankSum=-1.694;ClippingRankSum=0.000;DB;DP=63;ExcessHet=3.0103;FS=1.032;MLEAC=1;MLEAF=0.500;MQ=44.18;MQRankSum=-0.623;QD=4.52;ReadPosRankSum=-0.330;SOR=0.540	GT:AD:DP:GQ:PL	0/1:44,19:63:99:313,0,977
2L	9518498	2L_9518498_SNP	C	T	985.77	.	AC=1;AF=0.500;AN=2;BaseQRankSum=1.982;ClippingRankSum=0.000;DB;DP=60;ExcessHet=3.0103;FS=3.886;MLEAC=1;MLEAF=0.500;MQ=44.00;MQRankSum=0.000;QD=16.43;ReadPosRankSum=1.113;SOR=0.876	GT:AD:DP:GQ:PL	0/1:18,42:60:99:1014,0,297
2L	9518559	.	GTAAGTT	G	1416.73	.	AC=1;AF=0.500;AN=2;BaseQRankSum=0.887;ClippingRankSum=0.000;DP=64;ExcessHet=3.0103;FS=1.017;MLEAC=1;MLEAF=0.500;MQ=44.00;MQRankSum=0.000;QD=23.23;ReadPosRankSum=-0.909;SOR=0.503	GT:AD:DP:GQ:PL	0/1:25,36:61:99:1454,0,938
2L	9518569	2L_9518569_SNP	G	C	497.77	.	AC=1;AF=0.500;AN=2;BaseQRankSum=-0.435;ClippingRankSum=0.000;DB;DP=64;ExcessHet=3.0103;FS=0.996;MLEAC=1;MLEAF=0.500;MQ=44.00;MQRankSum=0.000;QD=7.78;ReadPosRankSum=2.275;SOR=0.892	GT:AD:DP:GQ:PL	0/1:38,26:64:99:526,0,1493
2L	9518576	2L_9518576_SNP	T	A	1488.77	.	AC=1;AF=0.500;AN=2;BaseQRankSum=3.071;ClippingRankSum=0.000;DB;DP=63;ExcessHet=3.0103;FS=0.000;MLEAC=1;MLEAF=0.500;MQ=44.00;MQRankSum=0.000;QD=23.63;ReadPosRankSum=-1.707;SOR=0.785	GT:AD:DP:GQ:PL	0/1:25,38:63:99:1517,0,977
2L	9518577	2L_9518577_SNP	A	T	1488.77	.	AC=1;AF=0.500;AN=2;BaseQRankSum=2.458;ClippingRankSum=0.000;DB;DP=63;ExcessHet=3.0103;FS=0.985;MLEAC=1;MLEAF=0.500;MQ=44.00;MQRankSum=0.000;QD=23.63;ReadPosRankSum=-1.348;SOR=0.848	GT:AD:DP:GQ:PL	0/1:26,37:63:99:1517,0,977
2L	9518579	2L_9518579_SNP	G	T	1450.77	.	AC=1;AF=0.500;AN=2;BaseQRankSum=0.701;ClippingRankSum=0.000;DB;DP=62;ExcessHet=3.0103;FS=0.000;MLEAC=1;MLEAF=0.500;MQ=44.00;MQRankSum=0.000;QD=23.40;ReadPosRankSum=-1.227;SOR=0.802	GT:AD:DP:GQ:PL	0/1:26,36:62:99:1479,0,1002
2L	9518602	2L_9518602_SNP	T	C	1185.77	.	AC=1;AF=0.500;AN=2;BaseQRankSum=1.275;ClippingRankSum=0.000;DB;DP=58;ExcessHet=3.0103;FS=2.379;MLEAC=1;MLEAF=0.500;MQ=43.97;MQRankSum=-0.836;QD=20.44;ReadPosRankSum=-2.631;SOR=1.179	GT:AD:DP:GQ:PL	0/1:25,33:58:99:1214,0,893
2L	9518673	2L_9518673_SNP	C	T	689.77	.	AC=1;AF=0.500;AN=2;BaseQRankSum=-1.415;ClippingRankSum=0.000;DB;DP=54;ExcessHet=3.0103;FS=1.056;MLEAC=1;MLEAF=0.500;MQ=43.96;MQRankSum=-0.760;QD=12.77;ReadPosRankSum=2.370;SOR=0.551	GT:AD:DP:GQ:PL	0/1:21,33:54:99:718,0,430
2L	9518733	2L_9518733_SNP	A	G	968.77	.	AC=1;AF=0.500;AN=2;BaseQRankSum=2.362;ClippingRankSum=0.000;DB;DP=64;ExcessHet=3.0103;FS=0.000;MLEAC=1;MLEAF=0.500;MQ=44.00;MQRankSum=0.000;QD=15.14;ReadPosRankSum=-0.018;SOR=0.573	GT:AD:DP:GQ:PL	0/1:21,43:64:99:997,0,367
2L	9519140	2L_9519140_SNP	C	T	800.77	.	AC=1;AF=0.500;AN=2;BaseQRankSum=2.098;ClippingRankSum=0.000;DB;DP=63;ExcessHet=3.0103;FS=3.459;MLEAC=1;MLEAF=0.500;MQ=43.95;MQRankSum=-0.806;QD=12.71;ReadPosRankSum=0.645;SOR=0.886	GT:AD:DP:GQ:PL	0/1:26,37:63:99:829,0,504
2L	9519347	2L_9519347_SNP	A	T	881.77	.	AC=1;AF=0.500;AN=2;BaseQRankSum=-0.452;ClippingRankSum=0.000;DB;DP=63;ExcessHet=3.0103;FS=0.972;MLEAC=1;MLEAF=0.500;MQ=44.00;MQRankSum=0.000;QD=14.00;ReadPosRankSum=-0.952;SOR=0.682	GT:AD:DP:GQ:PL	0/1:38,25:63:99:910,0,1752
2L	9519349	2L_9519349_SNP	A	T	881.77	.	AC=1;AF=0.500;AN=2;BaseQRankSum=2.683;ClippingRankSum=0.000;DB;DP=63;ExcessHet=3.0103;FS=2.155;MLEAC=1;MLEAF=0.500;MQ=44.00;MQRankSum=0.000;QD=14.00;ReadPosRankSum=-0.405;SOR=0.745	GT:AD:DP:GQ:PL	0/1:39,24:63:99:910,0,1752
2L	9519384	2L_9519384_SNP	A	G	477.77	.	AC=1;AF=0.500;AN=2;BaseQRankSum=-1.383;ClippingRankSum=0.000;DB;DP=61;ExcessHet=3.0103;FS=0.000;MLEAC=1;MLEAF=0.500;MQ=44.00;MQRankSum=0.000;QD=7.83;ReadPosRankSum=1.206;SOR=0.747	GT:AD:DP:GQ:PL	0/1:35,26:61:99:506,0,772
2L	9519400	2L_9519400_SNP	C	T	527.77	.	AC=1;AF=0.500;AN=2;BaseQRankSum=3.980;ClippingRankSum=0.000;DB;DP=64;ExcessHet=3.0103;FS=0.985;MLEAC=1;MLEAF=0.500;MQ=44.00;MQRankSum=0.000;QD=8.25;ReadPosRankSum=1.322;SOR=0.955	GT:AD:DP:GQ:PL	0/1:37,27:64:99:556,0,804
2L	9519486	2L_9519486_SNP	C	G	513.77	.	AC=1;AF=0.500;AN=2;BaseQRankSum=-1.719;ClippingRankSum=0.000;DB;DP=71;ExcessHet=3.0103;FS=6.566;MLEAC=1;MLEAF=0.500;MQ=44.00;MQRankSum=0.000;QD=7.24;ReadPosRankSum=-0.251;SOR=1.539	GT:AD:DP:GQ:PL	0/1:43,28:71:99:542,0,956
2L	9519677	2L_9519677_SNP	C	T	839.77	.	AC=1;AF=0.500;AN=2;BaseQRankSum=-3.914;ClippingRankSum=0.000;DB;DP=67;ExcessHet=3.0103;FS=0.954;MLEAC=1;MLEAF=0.500;MQ=44.00;MQRankSum=0.000;QD=12.72;ReadPosRankSum=1.578;SOR=0.794	GT:AD:DP:GQ:PL	0/1:27,39:66:99:868,0,971
2L	9519697	2L_9519697_SNP	A	G	814.77	.	AC=1;AF=0.500;AN=2;BaseQRankSum=-2.404;ClippingRankSum=0.000;DB;DP=63;ExcessHet=3.0103;FS=0.000;MLEAC=1;MLEAF=0.500;MQ=43.97;MQRankSum=0.000;QD=13.36;ReadPosRankSum=1.016;SOR=0.673	GT:AD:DP:GQ:PL	0/1:38,23:61:99:843,0,1547
2L	9519709	.	C	A	909.77	.	AC=1;AF=0.500;AN=2;BaseQRankSum=1.665;ClippingRankSum=0.000;DP=63;ExcessHet=3.0103;FS=0.000;MLEAC=1;MLEAF=0.500;MQ=43.97;MQRankSum=0.000;QD=14.91;ReadPosRankSum=-1.036;SOR=0.765	GT:AD:DP:GQ:PL	0/1:34,27:61:99:938,0,1400
2L	9520104	2L_9520104_SNP	C	T	1975.77	.	AC=2;AF=1.00;AN=2;DB;DP=72;ExcessHet=3.0103;FS=0.000;MLEAC=2;MLEAF=1.00;MQ=44.00;QD=27.44;SOR=1.148	GT:AD:DP:GQ:PL	1/1:0,72:72:99:2004,216,0
2L	9520437	2L_9520437_SNP	A	G	1756.77	.	AC=2;AF=1.00;AN=2;DB;DP=65;ExcessHet=3.0103;FS=0.000;MLEAC=2;MLEAF=1.00;MQ=44.00;QD=27.03;SOR=1.437	GT:AD:DP:GQ:PL	1/1:0,65:65:99:1785,195,0
2L	9520579	.	AT	A	978.73	.	AC=1;AF=0.500;AN=2;BaseQRankSum=-1.092;ClippingRankSum=0.000;DP=64;ExcessHet=3.0103;FS=2.216;MLEAC=1;MLEAF=0.500;MQ=44.00;MQRankSum=0.000;QD=15.79;ReadPosRankSum=0.956;SOR=0.386	GT:AD:DP:GQ:PL	0/1:25,37:62:99:1016,0,624
2L	9520696	.	TAC	T	425.73	.	AC=1;AF=0.500;AN=2;BaseQRankSum=-0.665;ClippingRankSum=0.000;DP=53;ExcessHet=3.0103;FS=1.206;MLEAC=1;MLEAF=0.500;MQ=43.91;MQRankSum=-0.685;QD=9.26;ReadPosRankSum=0.831;SOR=0.655	GT:AD:DP:GQ:PL	0/1:16,30:46:99:463,0,198
2L	9520697	.	AC	A	160.73	.	AC=1;AF=0.500;AN=2;BaseQRankSum=0.483;ClippingRankSum=0.000;DP=53;ExcessHet=3.0103;FS=1.206;MLEAC=1;MLEAF=0.500;MQ=43.91;MQRankSum=0.776;QD=3.49;ReadPosRankSum=-0.842;SOR=0.851	GT:AD:DP:GQ:PL	0/1:30,16:46:99:198,0,463
2L	9520710	2L_9520710_SNP	C	G	2276.77	.	AC=2;AF=1.00;AN=2;DB;DP=52;ExcessHet=3.0103;FS=0.000;MLEAC=2;MLEAF=1.00;MQ=43.94;QD=25.97;SOR=0.693	GT:AD:DP:GQ:PL	1/1:0,52:52:99:2305,157,0
2L	9520711	.	G	C	2305.77	.	AC=2;AF=1.00;AN=2;DP=50;ExcessHet=3.0103;FS=0.000;MLEAC=2;MLEAF=1.00;MQ=43.94;QD=28.90;SOR=0.773	GT:AD:DP:GQ:PL	1/1:0,50:50:99:2334,160,0
2L	9520717	2L_9520717_SNP	A	G	2313.77	.	AC=2;AF=1.00;AN=2;DB;DP=52;ExcessHet=3.0103;FS=0.000;MLEAC=2;MLEAF=1.00;MQ=43.94;QD=31.86;SOR=0.693	GT:AD:DP:GQ:PL	1/1:0,52:52:99:2342,160,0
2L	9520803	2L_9520803_SNP	A	T	1324.77	.	AC=2;AF=1.00;AN=2;DB;DP=50;ExcessHet=3.0103;FS=0.000;MLEAC=2;MLEAF=1.00;MQ=43.96;QD=26.50;SOR=1.270	GT:AD:DP:GQ:PL	1/1:0,50:50:99:1353,149,0
2L	9520845	2L_9520845_INS	A	AATAGT	693.73	.	AC=1;AF=0.500;AN=2;BaseQRankSum=0.771;ClippingRankSum=0.000;DB;DP=49;ExcessHet=3.0103;FS=0.000;MLEAC=1;MLEAF=0.500;MQ=44.00;MQRankSum=0.000;QD=14.16;ReadPosRankSum=-0.082;SOR=0.805	GT:AD:DP:GQ:PL	0/1:30,19:49:99:731,0,1225
2L	9520854	2L_9520854_SNP	T	A	689.77	.	AC=1;AF=0.500;AN=2;BaseQRankSum=0.800;ClippingRankSum=0.000;DB;DP=50;ExcessHet=3.0103;FS=0.000;MLEAC=1;MLEAF=0.500;MQ=44.00;MQRankSum=0.000;QD=13.80;ReadPosRankSum=-0.131;SOR=0.563	GT:AD:DP:GQ:PL	0/1:18,32:50:99:718,0,687
2L	9521261	2L_9521261_SNP	C	G	602.77	.	AC=1;AF=0.500;AN=2;BaseQRankSum=-0.447;ClippingRankSum=0.000;DB;DP=48;ExcessHet=3.0103;FS=6.457;MLEAC=1;MLEAF=0.500;MQ=43.94;MQRankSum=-0.732;QD=12.56;ReadPosRankSum=-2.271;SOR=0.169	GT:AD:DP:GQ:PL	0/1:18,30:48:99:631,0,339
2L	9521834	.	G	T	200.77	.	AC=1;AF=0.500;AN=2;BaseQRankSum=-0.070;ClippingRankSum=0.000;DP=55;ExcessHet=3.0103;FS=2.596;MLEAC=1;MLEAF=0.500;MQ=43.96;MQRankSum=-1.571;QD=3.72;ReadPosRankSum=-0.550;SOR=1.081	GT:AD:DP:GQ:PL	0/1:39,15:54:99:229,0,918
2L	9522041	2L_9522041_SNP	C	A	254.77	.	AC=1;AF=0.500;AN=2;BaseQRankSum=2.271;ClippingRankSum=0.000;DB;DP=41;ExcessHet=3.0103;FS=1.283;MLEAC=1;MLEAF=0.500;MQ=43.81;MQRankSum=0.428;QD=6.21;ReadPosRankSum=-0.114;SOR=0.926	GT:AD:DP:GQ:PL	0/1:27,14:41:99:283,0,625
2L	9522307	2L_9522307_SNP	T	C	1851.77	.	AC=2;AF=1.00;AN=2;DB;DP=68;ExcessHet=3.0103;FS=0.000;MLEAC=2;MLEAF=1.00;MQ=43.20;QD=27.23;SOR=1.445	GT:AD:DP:GQ:PL	1/1:0,68:68:99:1880,204,0
2L	9522321	.	T	A	884.77	.	AC=1;AF=0.500;AN=2;BaseQRankSum=-2.264;ClippingRankSum=0.000;DP=63;ExcessHet=3.0103;FS=0.000;MLEAC=1;MLEAF=0.500;MQ=43.11;MQRankSum=0.558;QD=14.04;ReadPosRankSum=0.252;SOR=0.706	GT:AD:DP:GQ:PL	0/1:22,41:63:99:913,0,426
2L	9522348	.	AGATAGATGGTGGTATTTTT	A	2529.73	.	AC=2;AF=1.00;AN=2;DP=61;ExcessHet=3.0103;FS=0.000;MLEAC=2;MLEAF=1.00;MQ=43.04;QD=28.72;SOR=1.140	GT:AD:DP:GQ:PL	1/1:0,57:57:99:2567,173,0
2L	9522378	.	C	CAG	2378.73	.	AC=2;AF=1.00;AN=2;DP=61;ExcessHet=3.0103;FS=0.000;MLEAC=2;MLEAF=1.00;MQ=43.01;QD=30.18;SOR=0.831	GT:AD:DP:GQ:PL	1/1:0,60:60:99:2416,181,0
2L	9522416	2L_9522416_SNP	C	A	2761.77	.	AC=2;AF=1.00;AN=2;DB;DP=61;ExcessHet=3.0103;FS=0.000;MLEAC=2;MLEAF=1.00;MQ=43.14;QD=35.36;SOR=0.725	GT:AD:DP:GQ:PL	1/1:0,61:61:99:2790,187,0
2L	9522424	2L_9522424_SNP	A	T	2896.77	.	AC=2;AF=1.00;AN=2;DB;DP=65;ExcessHet=3.0103;FS=0.000;MLEAC=2;MLEAF=1.00;MQ=43.14;QD=30.17;SOR=0.723	GT:AD:DP:GQ:PL	1/1:0,65:65:99:2925,196,0
2L	9522428	2L_9522428_SNP	T	A	2934.77	.	AC=2;AF=1.00;AN=2;DB;DP=64;ExcessHet=3.0103;FS=0.000;MLEAC=2;MLEAF=1.00;MQ=43.15;QD=26.86;SOR=0.756	GT:AD:DP:GQ:PL	1/1:0,64:64:99:2963,199,0
2L	9523193	2L_9523193_SNP	A	G	292.77	.	AC=1;AF=0.500;AN=2;BaseQRankSum=-3.956;ClippingRankSum=0.000;DB;DP=57;ExcessHet=3.0103;FS=0.000;MLEAC=1;MLEAF=0.500;MQ=43.97;MQRankSum=-1.377;QD=5.14;ReadPosRankSum=1.306;SOR=0.679	GT:AD:DP:GQ:PL	0/1:38,19:57:99:321,0,889
2L	9523296	2L_9523296_SNP	T	C	388.77	.	AC=1;AF=0.500;AN=2;BaseQRankSum=-0.954;ClippingRankSum=0.000;DB;DP=61;ExcessHet=3.0103;FS=2.222;MLEAC=1;MLEAF=0.500;MQ=43.92;MQRankSum=-1.874;QD=6.37;ReadPosRankSum=0.437;SOR=0.762	GT:AD:DP:GQ:PL	0/1:39,22:61:99:417,0,914
2L	9523379	2L_9523379_SNP	A	G	1638.77	.	AC=2;AF=1.00;AN=2;DB;DP=51;ExcessHet=3.0103;FS=0.000;MLEAC=2;MLEAF=1.00;MQ=43.83;QD=32.13;SOR=1.436	GT:AD:DP:GQ:PL	1/1:0,51:51:99:1667,153,0
2L	9523389	.	C	T	246.77	.	AC=1;AF=0.500;AN=2;BaseQRankSum=2.501;ClippingRankSum=0.000;DP=51;ExcessHet=3.0103;FS=0.000;MLEAC=1;MLEAF=0.500;MQ=43.83;MQRankSum=-0.127;QD=4.84;ReadPosRankSum=0.508;SOR=0.540	GT:AD:DP:GQ:PL	0/1:36,15:51:99:275,0,801
2L	9523478	2L_9523478_SNP	G	A	1387.77	.	AC=2;AF=1.00;AN=2;DB;DP=50;ExcessHet=3.0103;FS=0.000;MLEAC=2;MLEAF=1.00;MQ=44.00;QD=27.76;SOR=1.390	GT:AD:DP:GQ:PL	1/1:0,50:50:99:1416,150,0
2L	9523654	.	T	A	184.77	.	AC=1;AF=0.500;AN=2;BaseQRankSum=0.904;ClippingRankSum=0.000;DP=48;ExcessHet=3.0103;FS=5.086;MLEAC=1;MLEAF=0.500;MQ=43.96;MQRankSum=0.656;QD=3.85;ReadPosRankSum=-0.756;SOR=0.210	GT:AD:DP:GQ:PL	0/1:35,13:48:99:213,0,824
2L	9523839	.	G	GT	675.73	.	AC=1;AF=0.500;AN=2;BaseQRankSum=-0.283;ClippingRankSum=0.000;DP=76;ExcessHet=3.0103;FS=16.678;MLEAC=1;MLEAF=0.500;MQ=44.00;MQRankSum=0.000;QD=9.79;ReadPosRankSum=0.174;SOR=0.360	GT:AD:DP:GQ:PL	0/1:26,43:69:99:713,0,336
2L	9524474	.	T	C	689.77	.	AC=1;AF=0.500;AN=2;BaseQRankSum=-0.782;ClippingRankSum=0.000;DP=50;ExcessHet=3.0103;FS=0.000;MLEAC=1;MLEAF=0.500;MQ=44.00;MQRankSum=0.000;QD=13.80;ReadPosRankSum=-0.931;SOR=0.680	GT:AD:DP:GQ:PL	0/1:18,32:50:99:718,0,349
2L	9524825	.	GT	G	710.73	.	AC=2;AF=1.00;AN=2;BaseQRankSum=-0.321;ClippingRankSum=0.000;DP=50;ExcessHet=3.0103;FS=3.078;MLEAC=2;MLEAF=1.00;MQ=44.00;MQRankSum=0.000;QD=16.15;ReadPosRankSum=0.186;SOR=0.127	GT:AD:DP:GQ:PL	1/1:2,42:44:88:748,88,0
2L	9525444	.	AT	A	1309.73	.	AC=2;AF=1.00;AN=2;DP=70;ExcessHet=3.0103;FS=0.000;MLEAC=2;MLEAF=1.00;MQ=44.00;QD=20.15;SOR=1.179	GT:AD:DP:GQ:PL	1/1:0,65:65:99:1347,193,0
2L	9525765	2L_9525765_SNP	G	A	606.77	.	AC=1;AF=0.500;AN=2;BaseQRankSum=-1.119;ClippingRankSum=0.000;DB;DP=58;ExcessHet=3.0103;FS=13.606;MLEAC=1;MLEAF=0.500;MQ=43.84;MQRankSum=-2.018;QD=10.46;ReadPosRankSum=-0.308;SOR=0.667	GT:AD:DP:GQ:PL	0/1:39,19:58:99:635,0,4329
2L	9525787	2L_9525787_SNP	G	A	668.77	.	AC=1;AF=0.500;AN=2;BaseQRankSum=2.778;ClippingRankSum=0.000;DB;DP=63;ExcessHet=3.0103;FS=14.959;MLEAC=1;MLEAF=0.500;MQ=43.85;MQRankSum=-2.066;QD=10.62;ReadPosRankSum=0.052;SOR=1.214	GT:AD:DP:GQ:PL	0/1:43,20:63:99:697,0,5161
2L	9525802	.	T	TAC	510.73	.	AC=1;AF=0.500;AN=2;BaseQRankSum=-0.086;ClippingRankSum=0.000;DP=56;ExcessHet=3.0103;FS=14.411;MLEAC=1;MLEAF=0.500;MQ=43.83;MQRankSum=-2.228;QD=9.12;ReadPosRankSum=0.835;SOR=1.461	GT:AD:DP:GQ:PL	0/1:40,16:56:99:548,0,5110
2L	9525812	2L_9525812_SNP	C	T	566.77	.	AC=1;AF=0.500;AN=2;BaseQRankSum=2.873;ClippingRankSum=0.000;DB;DP=54;ExcessHet=3.0103;FS=8.753;MLEAC=1;MLEAF=0.500;MQ=43.82;MQRankSum=-2.171;QD=10.50;ReadPosRankSum=0.635;SOR=1.040	GT:AD:DP:GQ:PL	0/1:38,16:54:99:595,0,4921
2L	9525813	2L_9525813_SNP	A	G	524.77	.	AC=1;AF=0.500;AN=2;BaseQRankSum=-3.203;ClippingRankSum=0.000;DB;DP=54;ExcessHet=3.0103;FS=8.753;MLEAC=1;MLEAF=0.500;MQ=43.82;MQRankSum=-2.171;QD=9.72;ReadPosRankSum=0.654;SOR=1.040	GT:AD:DP:GQ:PL	0/1:38,16:54:99:553,0,4924
2L	9527134	2L_9527134_INS	C	CCCAAAGATACAGATACCGG	878.73	.	AC=2;AF=1.00;AN=2;BaseQRankSum=-0.339;ClippingRankSum=0.000;DB;DP=25;ExcessHet=3.0103;FS=3.203;MLEAC=2;MLEAF=1.00;MQ=40.88;MQRankSum=-1.641;QD=29.67;ReadPosRankSum=2.158;SOR=0.263	GT:AD:DP:GQ:PL	1/1:2,21:23:57:916,57,0
2L	9527142	.	T	TGAAAAGCTGTCATTCAGTGCTAAAATGTCCAATGTTCATGAGCACACGGAAAGATATCATAGATGGA	1354.73	.	AC=2;AF=1.00;AN=2;DP=20;ExcessHet=3.0103;FS=0.000;MLEAC=1;MLEAF=0.500;MQ=38.66;QD=31.84;SOR=0.693	GT:AD:DP:GQ:PL	1/1:0,18:18:96:1359,96,0
2L	9527146	.	T	TAATGTATTATTTTAAGTGTATTATACAGATATAA	1312.73	.	AC=2;AF=1.00;AN=2;DP=19;ExcessHet=3.0103;FS=0.000;MLEAC=2;MLEAF=1.00;MQ=39.63;QD=32.81;SOR=2.179	GT:AD:DP:GQ:PL	1/1:0,17:17:90:1350,90,0
2L	9527150	.	T	TTC	184.73	.	AC=1;AF=0.500;AN=2;BaseQRankSum=-0.803;ClippingRankSum=0.000;DP=33;ExcessHet=3.0103;FS=11.155;MLEAC=1;MLEAF=0.500;MQ=40.32;MQRankSum=-2.375;QD=5.96;ReadPosRankSum=0.704;SOR=3.258	GT:AD:DP:GQ:PL	0/1:24,7:31:99:222,0,979
2L	9527151	.	TA	T	914.73	.	AC=1;AF=0.500;AN=2;BaseQRankSum=1.761;ClippingRankSum=0.000;DP=33;ExcessHet=3.0103;FS=11.155;MLEAC=1;MLEAF=0.500;MQ=40.32;MQRankSum=2.423;QD=29.51;ReadPosRankSum=-0.654;SOR=0.039	GT:AD:DP:GQ:PL	0/1:7,24:31:99:952,0,442
2L	9527153	.	C	A,CTGA	1460.73	.	AC=1,1;AF=0.500,0.500;AN=2;DP=33;ExcessHet=3.0103;FS=0.000;MLEAC=1,1;MLEAF=0.500,0.500;MQ=40.32;QD=25.88;SOR=1.839	GT:AD:DP:GQ:PL	1/2:0,7,24:31:99:1498,1002,952,501,0,442
2L	9527161	2L_9527161_SNP	A	T	433.77	.	AC=1;AF=0.500;AN=2;BaseQRankSum=2.620;ClippingRankSum=0.000;DB;DP=45;ExcessHet=3.0103;FS=2.743;MLEAC=1;MLEAF=0.500;MQ=40.24;MQRankSum=-2.124;QD=10.09;ReadPosRankSum=-2.758;SOR=0.297	GT:AD:DP:GQ:PL	0/1:25,18:43:99:462,0,982
2L	9527248	2L_9527248_SNP	G	A	990.77	.	AC=1;AF=0.500;AN=2;BaseQRankSum=3.309;ClippingRankSum=0.000;DB;DP=66;ExcessHet=3.0103;FS=0.000;MLEAC=1;MLEAF=0.500;MQ=41.43;MQRankSum=-2.294;QD=15.24;ReadPosRankSum=-0.541;SOR=0.603	GT:AD:DP:GQ:PL	0/1:38,27:65:99:1019,0,1687
2L	9527249	2L_9527249_SNP	T	A	990.77	.	AC=1;AF=0.500;AN=2;BaseQRankSum=4.804;ClippingRankSum=0.000;DB;DP=66;ExcessHet=3.0103;FS=0.000;MLEAC=1;MLEAF=0.500;MQ=41.43;MQRankSum=-2.294;QD=15.24;ReadPosRankSum=-0.541;SOR=0.603	GT:AD:DP:GQ:PL	0/1:38,27:65:99:1019,0,1687
2L	9527279	2L_9527279_SNP	G	A	810.77	.	AC=1;AF=0.500;AN=2;BaseQRankSum=3.669;ClippingRankSum=0.000;DB;DP=69;ExcessHet=3.0103;FS=0.961;MLEAC=1;MLEAF=0.500;MQ=42.07;MQRankSum=-2.638;QD=11.75;ReadPosRankSum=0.864;SOR=0.824	GT:AD:DP:GQ:PL	0/1:45,24:69:99:839,0,3189
2L	9527287	2L_9527287_SNP	T	A	823.77	.	AC=1;AF=0.500;AN=2;BaseQRankSum=-0.693;ClippingRankSum=0.000;DB;DP=65;ExcessHet=3.0103;FS=1.004;MLEAC=1;MLEAF=0.500;MQ=41.97;MQRankSum=-2.493;QD=12.67;ReadPosRankSum=1.219;SOR=0.495	GT:AD:DP:GQ:PL	0/1:43,22:65:99:852,0,3256
2L	9527288	2L_9527288_SNP	T	A	801.77	.	AC=1;AF=0.500;AN=2;BaseQRankSum=1.892;ClippingRankSum=0.000;DB;DP=65;ExcessHet=3.0103;FS=1.004;MLEAC=1;MLEAF=0.500;MQ=41.97;MQRankSum=-2.493;QD=12.33;ReadPosRankSum=1.108;SOR=0.495	GT:AD:DP:GQ:PL	0/1:43,22:65:99:830,0,3236
2L	9527292	2L_9527292_SNP	G	T	804.77	.	AC=1;AF=0.500;AN=2;BaseQRankSum=1.795;ClippingRankSum=0.000;DB;DP=66;ExcessHet=3.0103;FS=0.985;MLEAC=1;MLEAF=0.500;MQ=41.88;MQRankSum=-2.681;QD=12.19;ReadPosRankSum=0.519;SOR=0.662	GT:AD:DP:GQ:PL	0/1:43,23:66:99:833,0,3176
2L	9527306	2L_9527306_SNP	G	A	783.77	.	AC=1;AF=0.500;AN=2;BaseQRankSum=0.595;ClippingRankSum=0.000;DB;DP=68;ExcessHet=3.0103;FS=3.564;MLEAC=1;MLEAF=0.500;MQ=42.23;MQRankSum=-3.660;QD=11.53;ReadPosRankSum=0.369;SOR=0.491	GT:AD:DP:GQ:PL	0/1:45,23:68:99:812,0,2981
2L	9527370	2L_9527370_SNP	A	T	474.77	.	AC=1;AF=0.500;AN=2;BaseQRankSum=-0.775;ClippingRankSum=0.000;DB;DP=60;ExcessHet=3.0103;FS=10.660;MLEAC=1;MLEAF=0.500;MQ=42.53;MQRankSum=-3.721;QD=8.05;ReadPosRankSum=-1.031;SOR=1.205	GT:AD:DP:GQ:PL	0/1:42,17:59:99:503,0,2004
2L	9527387	.	GAATCGTTCTTTCTTGA	G	351.73	.	AC=1;AF=0.500;AN=2;BaseQRankSum=-1.468;ClippingRankSum=0.000;DP=68;ExcessHet=3.0103;FS=9.334;MLEAC=1;MLEAF=0.500;MQ=42.91;MQRankSum=-4.467;QD=5.25;ReadPosRankSum=0.981;SOR=0.939	GT:AD:DP:GQ:PL	0/1:54,13:67:99:389,0,2923
2L	9527407	2L_9527407_SNP	C	T	327.77	.	AC=1;AF=0.500;AN=2;BaseQRankSum=1.826;ClippingRankSum=0.000;DB;DP=61;ExcessHet=3.0103;FS=7.141;MLEAC=1;MLEAF=0.500;MQ=42.85;MQRankSum=-4.171;QD=5.46;SOR=0.739	GT:AD:DP:GQ:PL	0/1:48,12:60:99:356,0,2757
2L	9527431	2L_9527431_SNP	G	T	443.77	.	AC=1;AF=0.500;AN=2;BaseQRankSum=1.662;ClippingRankSum=0.000;DB;DP=61;ExcessHet=3.0103;FS=5.982;MLEAC=1;MLEAF=0.500;MQ=42.83;MQRankSum=-3.445;QD=7.40;ReadPosRankSum=-1.547;SOR=0.681	GT:AD:DP:GQ:PL	0/1:44,16:60:99:472,0,2479
2L	9527470	2L_9527470_SNP	C	A	245.77	.	AC=1;AF=0.500;AN=2;BaseQRankSum=2.915;ClippingRankSum=0.000;DB;DP=59;ExcessHet=3.0103;FS=2.583;MLEAC=1;MLEAF=0.500;MQ=43.39;MQRankSum=-2.404;QD=4.24;ReadPosRankSum=-2.027;SOR=1.197	GT:AD:DP:GQ:PL	0/1:42,16:58:99:274,0,948
2L	9527625	2L_9527625_SNP	C	A	506.77	.	AC=2;AF=1.00;AN=2;DB;DP=22;ExcessHet=3.0103;FS=0.000;MLEAC=2;MLEAF=1.00;MQ=42.59;QD=25.34;SOR=3.056	GT:AD:DP:GQ:PL	1/1:0,20:20:59:535,59,0
2L	9528120	2L_9528120_SNP	A	C	460.77	.	AC=1;AF=0.500;AN=2;BaseQRankSum=-3.355;ClippingRankSum=0.000;DB;DP=53;ExcessHet=3.0103;FS=1.043;MLEAC=1;MLEAF=0.500;MQ=44.00;MQRankSum=0.000;QD=8.69;ReadPosRankSum=0.419;SOR=0.536	GT:AD:DP:GQ:PL	0/1:29,24:53:99:489,0,646
2L	9528160	2L_9528160_SNP	A	G	468.77	.	AC=1;AF=0.500;AN=2;BaseQRankSum=-2.428;ClippingRankSum=0.000;DB;DP=57;ExcessHet=3.0103;FS=0.000;MLEAC=1;MLEAF=0.500;MQ=44.00;MQRankSum=0.000;QD=8.22;ReadPosRankSum=-0.418;SOR=0.602	GT:AD:DP:GQ:PL	0/1:33,24:57:99:497,0,752
2L	9528250	2L_9528250_SNP	T	A	420.77	.	AC=1;AF=0.500;AN=2;BaseQRankSum=1.378;ClippingRankSum=0.000;DB;DP=59;ExcessHet=3.0103;FS=1.033;MLEAC=1;MLEAF=0.500;MQ=44.00;MQRankSum=0.000;QD=7.25;ReadPosRankSum=0.199;SOR=0.504	GT:AD:DP:GQ:PL	0/1:36,22:58:99:449,0,826
2L	9528309	2L_9528309_SNP	A	G	520.77	.	AC=1;AF=0.500;AN=2;BaseQRankSum=-2.356;ClippingRankSum=0.000;DB;DP=65;ExcessHet=3.0103;FS=0.951;MLEAC=1;MLEAF=0.500;MQ=44.00;MQRankSum=0.000;QD=8.01;ReadPosRankSum=0.812;SOR=0.852	GT:AD:DP:GQ:PL	0/1:38,27:65:99:549,0,870
2L	9528329	2L_9528329_SNP	A	T	690.77	.	AC=1;AF=0.500;AN=2;BaseQRankSum=0.325;ClippingRankSum=0.000;DB;DP=61;ExcessHet=3.0103;FS=0.994;MLEAC=1;MLEAF=0.500;MQ=44.00;MQRankSum=0.000;QD=11.32;ReadPosRankSum=-0.478;SOR=0.487	GT:AD:DP:GQ:PL	0/1:28,33:61:99:719,0,1061
2L	9528337	2L_9528337_SNP	G	C	570.77	.	AC=1;AF=0.500;AN=2;BaseQRankSum=2.763;ClippingRankSum=0.000;DB;DP=62;ExcessHet=3.0103;FS=0.000;MLEAC=1;MLEAF=0.500;MQ=44.00;MQRankSum=0.000;QD=9.21;ReadPosRankSum=0.452;SOR=0.732	GT:AD:DP:GQ:PL	0/1:33,29:62:99:599,0,1247
2L	9528416	2L_9528416_SNP	C	T	584.77	.	AC=1;AF=0.500;AN=2;BaseQRankSum=3.168;ClippingRankSum=0.000;DB;DP=60;ExcessHet=3.0103;FS=2.177;MLEAC=1;MLEAF=0.500;MQ=44.00;MQRankSum=0.000;QD=9.75;ReadPosRankSum=0.684;SOR=0.774	GT:AD:DP:GQ:PL	0/1:31,29:60:99:613,0,644
2L	9528563	2L_9528563_SNP	A	G	376.77	.	AC=1;AF=0.500;AN=2;BaseQRankSum=-1.792;ClippingRankSum=0.000;DB;DP=61;ExcessHet=3.0103;FS=7.424;MLEAC=1;MLEAF=0.500;MQ=43.83;MQRankSum=1.095;QD=6.18;ReadPosRankSum=-1.162;SOR=0.863	GT:AD:DP:GQ:PL	0/1:39,22:61:99:405,0,894
2L	9528632	2L_9528632_SNP	C	T	387.77	.	AC=1;AF=0.500;AN=2;BaseQRankSum=-0.020;ClippingRankSum=0.000;DB;DP=52;ExcessHet=3.0103;FS=4.058;MLEAC=1;MLEAF=0.500;MQ=42.03;MQRankSum=-0.486;QD=7.46;ReadPosRankSum=1.831;SOR=0.997	GT:AD:DP:GQ:PL	0/1:32,20:52:99:416,0,744
2L	9528681	2L_9528681_SNP	A	G	809.77	.	AC=1;AF=0.500;AN=2;BaseQRankSum=0.070;ClippingRankSum=0.000;DB;DP=50;ExcessHet=3.0103;FS=2.522;MLEAC=1;MLEAF=0.500;MQ=41.62;MQRankSum=0.196;QD=16.20;ReadPosRankSum=-1.222;SOR=1.206	GT:AD:DP:GQ:PL	0/1:28,22:50:99:838,0,1109
2L	9528683	2L_9528683_SNP	C	A	809.77	.	AC=1;AF=0.500;AN=2;BaseQRankSum=2.086;ClippingRankSum=0.000;DB;DP=51;ExcessHet=3.0103;FS=3.997;MLEAC=1;MLEAF=0.500;MQ=41.66;MQRankSum=0.274;QD=15.88;ReadPosRankSum=-1.515;SOR=1.292	GT:AD:DP:GQ:PL	0/1:28,23:51:99:838,0,1109
2L	9528724	2L_9528724_SNP	C	T	224.77	.	AC=1;AF=0.500;AN=2;BaseQRankSum=-0.106;ClippingRankSum=0.000;DB;DP=43;ExcessHet=3.0103;FS=0.000;MLEAC=1;MLEAF=0.500;MQ=40.55;MQRankSum=-0.919;QD=5.23;ReadPosRankSum=-0.370;SOR=0.521	GT:AD:DP:GQ:PL	0/1:28,15:43:99:253,0,586
2L	9528774	2L_9528774_SNP	C	G	234.77	.	AC=1;AF=0.500;AN=2;BaseQRankSum=1.802;ClippingRankSum=0.000;DB;DP=39;ExcessHet=3.0103;FS=1.457;MLEAC=1;MLEAF=0.500;MQ=41.09;MQRankSum=0.081;QD=6.18;ReadPosRankSum=0.294;SOR=1.022	GT:AD:DP:GQ:PL	0/1:24,14:38:99:263,0,513
2L	9528844	2L_9528844_SNP	G	C	436.77	.	AC=1;AF=0.500;AN=2;BaseQRankSum=-1.136;ClippingRankSum=0.000;DB;DP=33;ExcessHet=3.0103;FS=0.000;MLEAC=1;MLEAF=0.500;MQ=39.28;MQRankSum=-0.798;QD=13.24;ReadPosRankSum=-0.059;SOR=0.582	GT:AD:DP:GQ:PL	0/1:20,13:33:99:465,0,791
2L	9528845	2L_9528845_SNP	T	A	1437.77	.	AC=2;AF=1.00;AN=2;DB;DP=33;ExcessHet=3.0103;FS=0.000;MLEAC=2;MLEAF=1.00;MQ=39.28;QD=25.68;SOR=3.193	GT:AD:DP:GQ:PL	1/1:0,33:33:99:1466,102,0
2L	9528857	2L_9528857_SNP	A	G	432.77	.	AC=1;AF=0.500;AN=2;BaseQRankSum=1.749;ClippingRankSum=0.000;DB;DP=35;ExcessHet=3.0103;FS=0.000;MLEAC=1;MLEAF=0.500;MQ=40.10;MQRankSum=-0.452;QD=12.36;ReadPosRankSum=0.092;SOR=0.990	GT:AD:DP:GQ:PL	0/1:22,13:35:99:461,0,838
2L	9528866	2L_9528866_SNP	A	T	1420.77	.	AC=2;AF=1.00;AN=2;DB;DP=32;ExcessHet=3.0103;FS=0.000;MLEAC=2;MLEAF=1.00;MQ=40.30;QD=32.17;SOR=4.047	GT:AD:DP:GQ:PL	1/1:0,32:32:99:1449,102,0
2L	9528925	2L_9528925_SNP	C	G	639.77	.	AC=2;AF=1.00;AN=2;DB;DP=25;ExcessHet=3.0103;FS=0.000;MLEAC=2;MLEAF=1.00;MQ=39.46;QD=25.59;SOR=3.528	GT:AD:DP:GQ:PL	1/1:0,25:25:75:668,75,0
2L	9528982	.	G	GTGGAGCTGCTGAAGTTGGAGCTGCTGAAGT	499.73	.	AC=2;AF=1.00;AN=2;DP=15;ExcessHet=3.0103;FS=0.000;MLEAC=2;MLEAF=1.00;MQ=39.28;QD=31.09;SOR=1.270	GT:AD:DP:GQ:PL	1/1:0,11:11:35:537,35,0
2L	9529016	2L_9529016_SNP	G	A	376.78	.	AC=2;AF=1.00;AN=2;DB;DP=9;ExcessHet=3.0103;FS=0.000;MLEAC=2;MLEAF=1.00;MQ=38.08;QD=29.57;SOR=1.402	GT:AD:DP:GQ:PL	1/1:0,9:9:27:405,27,0
2L	9529072	2L_9529072_SNP	G	C	107.28	.	AC=2;AF=1.00;AN=2;DB;DP=3;ExcessHet=3.0103;FS=0.000;MLEAC=2;MLEAF=1.00;MQ=32.56;QD=29.37;SOR=1.179	GT:AD:DP:GQ:PL	1/1:0,3:3:9:135,9,0
2L	9529083	.	A	G	62.74	.	AC=2;AF=1.00;AN=2;DP=2;ExcessHet=3.0103;FS=0.000;MLEAC=2;MLEAF=1.00;MQ=30.70;QD=31.37;SOR=0.693	GT:AD:DP:GQ:PL	1/1:0,2:2:6:90,6,0
2L	9529832	2L_9529832_SNP	G	A	1299.77	.	AC=2;AF=1.00;AN=2;DB;DP=48;ExcessHet=3.0103;FS=0.000;MLEAC=2;MLEAF=1.00;MQ=42.80;QD=27.08;SOR=0.963	GT:AD:DP:GQ:PL	1/1:0,48:48:99:1328,144,0
2L	9529863	.	A	AT	2562.73	.	AC=2;AF=1.00;AN=2;DP=56;ExcessHet=3.0103;FS=0.000;MLEAC=2;MLEAF=1.00;MQ=42.81;QD=35.67;SOR=1.101	GT:AD:DP:GQ:PL	1/1:0,56:56:99:2600,175,0
2L	9529868	.	C	T	2661.77	.	AC=2;AF=1.00;AN=2;DP=60;ExcessHet=3.0103;FS=0.000;MLEAC=2;MLEAF=1.00;MQ=42.84;QD=33.74;SOR=1.160	GT:AD:DP:GQ:PL	1/1:0,60:60:99:2690,181,0
2L	9529870	2L_9529870_SNP	G	A	2715.77	.	AC=2;AF=1.00;AN=2;DB;DP=59;ExcessHet=3.0103;FS=0.000;MLEAC=2;MLEAF=1.00;MQ=42.88;QD=33.26;SOR=1.217	GT:AD:DP:GQ:PL	1/1:0,59:59:99:2744,187,0
2L	9529882	2L_9529882_SNP	A	C	2686.77	.	AC=2;AF=1.00;AN=2;DB;DP=62;ExcessHet=3.0103;FS=0.000;MLEAC=2;MLEAF=1.00;MQ=42.93;QD=29.48;SOR=1.057	GT:AD:DP:GQ:PL	1/1:0,62:62:99:2715,187,0
2L	9529924	2L_9529924_SNP	T	C	1447.77	.	AC=2;AF=1.00;AN=2;DB;DP=55;ExcessHet=3.0103;FS=0.000;MLEAC=2;MLEAF=1.00;MQ=43.12;QD=26.32;SOR=0.804	GT:AD:DP:GQ:PL	1/1:0,55:55:99:1476,164,0
2L	9529965	2L_9529965_SNP	A	G	1303.77	.	AC=2;AF=1.00;AN=2;DB;DP=51;ExcessHet=3.0103;FS=0.000;MLEAC=2;MLEAF=1.00;MQ=43.25;QD=25.56;SOR=0.813	GT:AD:DP:GQ:PL	1/1:0,51:51:99:1332,150,0
2L	9529991	2L_9529991_SNP	A	T	1350.77	.	AC=2;AF=1.00;AN=2;DB;DP=51;ExcessHet=3.0103;FS=0.000;MLEAC=2;MLEAF=1.00;MQ=43.85;QD=26.49;SOR=0.994	GT:AD:DP:GQ:PL	1/1:0,51:51:99:1379,153,0
2L	9530084	2L_9530084_SNP	C	T	1556.77	.	AC=2;AF=1.00;AN=2;DB;DP=58;ExcessHet=3.0103;FS=0.000;MLEAC=2;MLEAF=1.00;MQ=43.92;QD=27.31;SOR=1.047	GT:AD:DP:GQ:PL	1/1:0,57:57:99:1585,171,0
2L	9530177	2L_9530177_SNP	C	A	2436.77	.	AC=2;AF=1.00;AN=2;DB;DP=56;ExcessHet=3.0103;FS=0.000;MLEAC=2;MLEAF=1.00;MQ=43.97;QD=31.24;SOR=0.841	GT:AD:DP:GQ:PL	1/1:0,56:56:99:2465,169,0
2L	9530178	2L_9530178_SNP	G	A	2436.77	.	AC=2;AF=1.00;AN=2;DB;DP=56;ExcessHet=3.0103;FS=0.000;MLEAC=2;MLEAF=1.00;MQ=43.97;QD=23.77;SOR=0.841	GT:AD:DP:GQ:PL	1/1:0,56:56:99:2465,169,0
2L	9530391	2L_9530391_SNP	A	G	1498.77	.	AC=2;AF=1.00;AN=2;DB;DP=61;ExcessHet=3.0103;FS=0.000;MLEAC=2;MLEAF=1.00;MQ=44.00;QD=24.57;SOR=1.022	GT:AD:DP:GQ:PL	1/1:0,61:61:99:1527,180,0
2L	9530507	.	C	CA	930.73	.	AC=2;AF=1.00;AN=2;BaseQRankSum=0.259;ClippingRankSum=0.000;DP=59;ExcessHet=3.0103;FS=0.000;MLEAC=1;MLEAF=0.500;MQ=44.00;MQRankSum=0.000;QD=18.25;ReadPosRankSum=-0.338;SOR=0.507	GT:AD:DP:GQ:PL	1/1:1,50:51:99:937,131,0
2L	9530547	2L_9530547_SNP	C	T	1822.77	.	AC=2;AF=1.00;AN=2;DB;DP=67;ExcessHet=3.0103;FS=0.000;MLEAC=2;MLEAF=1.00;MQ=44.00;QD=27.21;SOR=1.066	GT:AD:DP:GQ:PL	1/1:0,67:67:99:1851,200,0
2L	9530612	2L_9530612_SNP	T	C	1652.77	.	AC=2;AF=1.00;AN=2;DB;DP=62;ExcessHet=3.0103;FS=0.000;MLEAC=2;MLEAF=1.00;MQ=44.00;QD=26.66;SOR=1.057	GT:AD:DP:GQ:PL	1/1:0,62:62:99:1681,185,0
2L	9530670	2L_9530670_SNP	G	A	1509.77	.	AC=2;AF=1.00;AN=2;DB;DP=58;ExcessHet=3.0103;FS=0.000;MLEAC=2;MLEAF=1.00;MQ=44.00;QD=26.03;SOR=0.693	GT:AD:DP:GQ:PL	1/1:0,58:58:99:1538,172,0
2L	9530755	.	GA	G	2560.73	.	AC=2;AF=1.00;AN=2;DP=61;ExcessHet=3.0103;FS=0.000;MLEAC=2;MLEAF=1.00;MQ=43.95;QD=22.13;SOR=0.836	GT:AD:DP:GQ:PL	1/1:0,58:58:99:2598,178,0
2L	9530765	.	A	C	2673.77	.	AC=2;AF=1.00;AN=2;DP=63;ExcessHet=3.0103;FS=0.000;MLEAC=2;MLEAF=1.00;MQ=43.95;QD=30.82;SOR=0.859	GT:AD:DP:GQ:PL	1/1:0,63:63:99:2702,190,0
2L	9530840	.	A	G	495.77	.	AC=1;AF=0.500;AN=2;BaseQRankSum=-0.613;ClippingRankSum=0.000;DP=67;ExcessHet=3.0103;FS=6.622;MLEAC=1;MLEAF=0.500;MQ=43.94;MQRankSum=-0.260;QD=7.40;ReadPosRankSum=-0.703;SOR=0.944	GT:AD:DP:GQ:PL	0/1:40,27:67:99:524,0,907
2L	9530896	.	CG	C	487.73	.	AC=1;AF=0.500;AN=2;BaseQRankSum=-1.247;ClippingRankSum=0.000;DP=60;ExcessHet=3.0103;FS=0.000;MLEAC=1;MLEAF=0.500;MQ=43.93;MQRankSum=-0.318;QD=8.13;ReadPosRankSum=0.358;SOR=0.784	GT:AD:DP:GQ:PL	0/1:37,23:60:99:525,0,904
2L	9530996	2L_9530996_SNP	A	T	203.77	.	AC=1;AF=0.500;AN=2;BaseQRankSum=2.406;ClippingRankSum=0.000;DB;DP=46;ExcessHet=3.0103;FS=3.141;MLEAC=1;MLEAF=0.500;MQ=43.91;MQRankSum=-0.553;QD=4.85;ReadPosRankSum=-2.263;SOR=1.390	GT:AD:DP:GQ:PL	0/1:29,13:42:99:232,0,667
2L	9531385	2L_9531385_SNP	C	T	393.77	.	AC=1;AF=0.500;AN=2;BaseQRankSum=3.878;ClippingRankSum=0.000;DB;DP=57;ExcessHet=3.0103;FS=3.871;MLEAC=1;MLEAF=0.500;MQ=43.97;MQRankSum=0.800;QD=6.91;ReadPosRankSum=-0.214;SOR=1.172	GT:AD:DP:GQ:PL	0/1:36,21:57:99:422,0,803
2L	9531480	.	CCAACT	C	692.73	.	AC=1;AF=0.500;AN=2;BaseQRankSum=1.301;ClippingRankSum=0.000;DP=56;ExcessHet=3.0103;FS=15.647;MLEAC=1;MLEAF=0.500;MQ=43.97;MQRankSum=0.811;QD=12.37;ReadPosRankSum=0.178;SOR=1.337	GT:AD:DP:GQ:PL	0/1:35,21:56:99:730,0,1944
2L	9531486	.	C	G	704.77	.	AC=1;AF=0.500;AN=2;BaseQRankSum=1.565;ClippingRankSum=0.000;DP=53;ExcessHet=3.0103;FS=12.889;MLEAC=1;MLEAF=0.500;MQ=43.96;MQRankSum=0.849;QD=13.30;ReadPosRankSum=-0.291;SOR=1.361	GT:AD:DP:GQ:PL	0/1:32,21:53:99:733,0,1909
2L	9531505	2L_9531505_SNP	C	G	625.77	.	AC=1;AF=0.500;AN=2;BaseQRankSum=-0.224;ClippingRankSum=0.000;DB;DP=51;ExcessHet=3.0103;FS=8.511;MLEAC=1;MLEAF=0.500;MQ=43.96;MQRankSum=0.780;QD=12.27;ReadPosRankSum=0.483;SOR=0.955	GT:AD:DP:GQ:PL	0/1:33,18:51:99:654,0,1913
2L	9531543	2L_9531543_SNP	C	A	308.77	.	AC=1;AF=0.500;AN=2;BaseQRankSum=1.435;ClippingRankSum=0.000;DB;DP=56;ExcessHet=3.0103;FS=10.287;MLEAC=1;MLEAF=0.500;MQ=43.93;MQRankSum=-0.458;QD=5.51;ReadPosRankSum=-0.788;SOR=1.109	GT:AD:DP:GQ:PL	0/1:37,19:56:99:337,0,840
2L	9531647	2L_9531647_SNP	T	C	735.77	.	AC=1;AF=0.500;AN=2;BaseQRankSum=-3.236;ClippingRankSum=0.000;DB;DP=60;ExcessHet=3.0103;FS=3.687;MLEAC=1;MLEAF=0.500;MQ=43.82;MQRankSum=-2.184;QD=12.26;ReadPosRankSum=-0.487;SOR=0.526	GT:AD:DP:GQ:PL	0/1:39,21:60:99:764,0,1835
2L	9531655	2L_9531655_SNP	T	C	803.77	.	AC=1;AF=0.500;AN=2;BaseQRankSum=-0.784;ClippingRankSum=0.000;DB;DP=62;ExcessHet=3.0103;FS=1.017;MLEAC=1;MLEAF=0.500;MQ=43.76;MQRankSum=-2.802;QD=12.96;ReadPosRankSum=-0.482;SOR=0.463	GT:AD:DP:GQ:PL	0/1:39,23:62:99:832,0,1832
2L	9531755	.	C	CT,CTTT	1329.73	.	AC=1,1;AF=0.500,0.500;AN=2;BaseQRankSum=-0.880;ClippingRankSum=0.000;DP=52;ExcessHet=3.0103;FS=0.000;MLEAC=1,1;MLEAF=0.500,0.500;MQ=43.64;MQRankSum=-0.320;QD=29.85;ReadPosRankSum=-1.590;SOR=0.311	GT:AD:DP:GQ:PL	1/2:1,15,21:37:99:1367,798,675,291,0,305
2L	9531813	2L_9531813_SNP	C	T	1581.77	.	AC=2;AF=1.00;AN=2;DB;DP=59;ExcessHet=3.0103;FS=0.000;MLEAC=2;MLEAF=1.00;MQ=43.57;QD=26.81;SOR=1.034	GT:AD:DP:GQ:PL	1/1:0,59:59:99:1610,176,0
2L	9531861	2L_9531861_SNP	C	G	1590.77	.	AC=1;AF=0.500;AN=2;BaseQRankSum=0.477;ClippingRankSum=0.000;DB;DP=66;ExcessHet=3.0103;FS=0.000;MLEAC=1;MLEAF=0.500;MQ=43.39;MQRankSum=6.474;QD=24.10;ReadPosRankSum=0.127;SOR=0.722	GT:AD:DP:GQ:PL	0/1:24,42:66:99:1619,0,868
2L	9531874	.	T	TATAAACATTTAAAAC	1008.73	.	AC=1;AF=0.500;AN=2;BaseQRankSum=-1.762;ClippingRankSum=0.000;DP=69;ExcessHet=3.0103;FS=0.000;MLEAC=1;MLEAF=0.500;MQ=43.33;MQRankSum=-6.924;QD=14.62;ReadPosRankSum=-1.208;SOR=0.703	GT:AD:DP:GQ:PL	0/1:43,26:69:99:1046,0,1721
2L	9531877	.	GGGT	G	966.73	.	AC=1;AF=0.500;AN=2;BaseQRankSum=-0.643;ClippingRankSum=0.000;DP=70;ExcessHet=3.0103;FS=0.000;MLEAC=1;MLEAF=0.500;MQ=43.34;MQRankSum=-6.776;QD=13.81;ReadPosRankSum=-1.497;SOR=0.770	GT:AD:DP:GQ:PL	0/1:43,27:70:99:1004,0,1724
2L	9531880	2L_9531880_SNP	T	G	1598.77	.	AC=1;AF=0.500;AN=2;BaseQRankSum=-0.440;ClippingRankSum=0.000;DB;DP=68;ExcessHet=3.0103;FS=0.000;MLEAC=1;MLEAF=0.500;MQ=43.37;MQRankSum=6.870;QD=23.51;ReadPosRankSum=0.929;SOR=0.608	GT:AD:DP:GQ:PL	0/1:25,43:68:99:1627,0,920
2L	9531954	2L_9531954_SNP	A	T	334.77	.	AC=1;AF=0.500;AN=2;BaseQRankSum=1.537;ClippingRankSum=0.000;DB;DP=61;ExcessHet=3.0103;FS=7.698;MLEAC=1;MLEAF=0.500;MQ=43.62;MQRankSum=-5.068;QD=5.49;ReadPosRankSum=-0.196;SOR=1.576	GT:AD:DP:GQ:PL	0/1:42,19:61:99:363,0,985
2L	9531960	2L_9531960_SNP	A	G	2709.77	.	AC=2;AF=1.00;AN=2;DB;DP=60;ExcessHet=3.0103;FS=0.000;MLEAC=2;MLEAF=1.00;MQ=43.66;QD=25.41;SOR=0.906	GT:AD:DP:GQ:PL	1/1:0,60:60:99:2738,184,0
2L	9531964	2L_9531964_SNP	C	A	2709.77	.	AC=2;AF=1.00;AN=2;DB;DP=59;ExcessHet=3.0103;FS=0.000;MLEAC=2;MLEAF=1.00;MQ=43.69;QD=28.93;SOR=0.871	GT:AD:DP:GQ:PL	1/1:0,59:59:99:2738,184,0
2L	9531973	2L_9531973_SNP	C	G	2635.77	.	AC=2;AF=1.00;AN=2;DB;DP=58;ExcessHet=3.0103;FS=0.000;MLEAC=2;MLEAF=1.00;MQ=43.68;QD=28.22;SOR=0.836	GT:AD:DP:GQ:PL	1/1:0,58:58:99:2664,181,0
2L	9532018	2L_9532018_SNP	T	C	896.77	.	AC=1;AF=0.500;AN=2;BaseQRankSum=-1.343;ClippingRankSum=0.000;DB;DP=55;ExcessHet=3.0103;FS=1.180;MLEAC=1;MLEAF=0.500;MQ=43.84;MQRankSum=3.380;QD=16.30;ReadPosRankSum=0.000;SOR=0.996	GT:AD:DP:GQ:PL	0/1:15,40:55:99:925,0,267
2L	9532049	2L_9532049_SNP	T	A	528.77	.	AC=1;AF=0.500;AN=2;BaseQRankSum=2.621;ClippingRankSum=0.000;DB;DP=53;ExcessHet=3.0103;FS=6.253;MLEAC=1;MLEAF=0.500;MQ=43.71;MQRankSum=-4.252;QD=9.98;ReadPosRankSum=-0.630;SOR=1.617	GT:AD:DP:GQ:PL	0/1:37,16:53:99:557,0,1436
2L	9532056	2L_9532056_SNP	A	G	531.77	.	AC=1;AF=0.500;AN=2;BaseQRankSum=-2.676;ClippingRankSum=0.000;DB;DP=51;ExcessHet=3.0103;FS=8.648;MLEAC=1;MLEAF=0.500;MQ=43.69;MQRankSum=-4.145;QD=10.43;ReadPosRankSum=-0.610;SOR=1.955	GT:AD:DP:GQ:PL	0/1:35,16:51:99:560,0,1406
2L	9532098	2L_9532098_SNP	T	A	416.77	.	AC=1;AF=0.500;AN=2;BaseQRankSum=3.740;ClippingRankSum=0.000;DB;DP=52;ExcessHet=3.0103;FS=4.369;MLEAC=1;MLEAF=0.500;MQ=43.49;MQRankSum=-4.644;QD=8.17;ReadPosRankSum=-0.654;SOR=1.560	GT:AD:DP:GQ:PL	0/1:30,21:51:99:445,0,661
2L	9532153	2L_9532153_SNP	G	A	405.77	.	AC=1;AF=0.500;AN=2;BaseQRankSum=1.444;ClippingRankSum=0.000;DB;DP=60;ExcessHet=3.0103;FS=9.832;MLEAC=1;MLEAF=0.500;MQ=43.53;MQRankSum=-5.270;QD=6.76;ReadPosRankSum=1.984;SOR=1.949	GT:AD:DP:GQ:PL	0/1:38,22:60:99:434,0,866
2L	9532173	2L_9532173_SNP	G	T	358.77	.	AC=1;AF=0.500;AN=2;BaseQRankSum=-0.270;ClippingRankSum=0.000;DB;DP=56;ExcessHet=3.0103;FS=12.700;MLEAC=1;MLEAF=0.500;MQ=43.56;MQRankSum=-4.884;QD=6.41;ReadPosRankSum=0.595;SOR=2.070	GT:AD:DP:GQ:PL	0/1:36,20:56:99:387,0,842
2L	9532184	2L_9532184_SNP	T	C	337.77	.	AC=1;AF=0.500;AN=2;BaseQRankSum=1.855;ClippingRankSum=0.000;DB;DP=56;ExcessHet=3.0103;FS=10.594;MLEAC=1;MLEAF=0.500;MQ=43.60;MQRankSum=-4.793;QD=6.03;ReadPosRankSum=-0.035;SOR=1.944	GT:AD:DP:GQ:PL	0/1:37,19:56:99:366,0,805
2L	9532216	.	T	G	264.77	.	AC=1;AF=0.500;AN=2;BaseQRankSum=0.762;ClippingRankSum=0.000;DP=55;ExcessHet=3.0103;FS=1.161;MLEAC=1;MLEAF=0.500;MQ=43.75;MQRankSum=-3.992;QD=4.81;ReadPosRankSum=-2.153;SOR=1.044	GT:AD:DP:GQ:PL	0/1:39,16:55:99:293,0,889
2L	9533065	2L_9533065_SNP	C	T	803.77	.	AC=1;AF=0.500;AN=2;BaseQRankSum=2.770;ClippingRankSum=0.000;DB;DP=56;ExcessHet=3.0103;FS=3.945;MLEAC=1;MLEAF=0.500;MQ=44.00;MQRankSum=0.000;QD=14.35;ReadPosRankSum=-0.056;SOR=0.696	GT:AD:DP:GQ:PL	0/1:20,36:56:99:832,0,362
2L	9533099	2L_9533099_SNP	T	G	417.77	.	AC=1;AF=0.500;AN=2;BaseQRankSum=-0.858;ClippingRankSum=0.000;DB;DP=67;ExcessHet=3.0103;FS=8.957;MLEAC=1;MLEAF=0.500;MQ=44.00;MQRankSum=0.000;QD=6.33;ReadPosRankSum=-1.193;SOR=1.226	GT:AD:DP:GQ:PL	0/1:41,25:66:99:446,0,902
2L	9533162	2L_9533162_SNP	C	G	772.77	.	AC=1;AF=0.500;AN=2;BaseQRankSum=1.062;ClippingRankSum=0.000;DB;DP=59;ExcessHet=3.0103;FS=8.215;MLEAC=1;MLEAF=0.500;MQ=44.00;MQRankSum=0.000;QD=13.32;ReadPosRankSum=-0.126;SOR=0.164	GT:AD:DP:GQ:PL	0/1:36,22:58:99:801,0,1365
2L	9533175	2L_9533175_SNP	G	A	749.77	.	AC=1;AF=0.500;AN=2;BaseQRankSum=2.529;ClippingRankSum=0.000;DB;DP=60;ExcessHet=3.0103;FS=12.995;MLEAC=1;MLEAF=0.500;MQ=44.00;MQRankSum=0.000;QD=12.71;ReadPosRankSum=-0.112;SOR=0.107	GT:AD:DP:GQ:PL	0/1:36,23:59:99:778,0,1388
2L	9533513	.	GGATATGCCTCAAAGCT	G	579.73	.	AC=1;AF=0.500;AN=2;BaseQRankSum=1.551;ClippingRankSum=0.000;DP=53;ExcessHet=3.0103;FS=6.255;MLEAC=1;MLEAF=0.500;MQ=43.32;MQRankSum=-2.401;QD=11.83;ReadPosRankSum=-1.844;SOR=0.427	GT:AD:DP:GQ:PL	0/1:32,17:49:99:617,0,5235
2L	9533859	2L_9533859_SNP	G	A	2552.77	.	AC=2;AF=1.00;AN=2;DB;DP=58;ExcessHet=3.0103;FS=0.000;MLEAC=2;MLEAF=1.00;MQ=43.88;QD=31.00;SOR=0.762	GT:AD:DP:GQ:PL	1/1:0,58:58:99:2581,175,0
2L	9533865	2L_9533865_SNP	A	C	2553.77	.	AC=2;AF=1.00;AN=2;DB;DP=57;ExcessHet=3.0103;FS=0.000;MLEAC=2;MLEAF=1.00;MQ=43.83;QD=27.81;SOR=0.800	GT:AD:DP:GQ:PL	1/1:0,57:57:99:2582,175,0
2L	9533903	.	AATT	A	2237.73	.	AC=2;AF=1.00;AN=2;DP=52;ExcessHet=3.0103;FS=0.000;MLEAC=2;MLEAF=1.00;MQ=43.81;QD=30.62;SOR=0.900	GT:AD:DP:GQ:PL	1/1:0,51:51:99:2275,154,0
2L	9533924	.	C	CTT	1981.73	.	AC=2;AF=1.00;AN=2;DP=48;ExcessHet=3.0103;FS=0.000;MLEAC=2;MLEAF=1.00;MQ=43.80;QD=24.38;SOR=1.154	GT:AD:DP:GQ:PL	1/1:0,45:45:99:2019,135,0
2L	9533928	.	G	A	2015.77	.	AC=2;AF=1.00;AN=2;DP=46;ExcessHet=3.0103;FS=0.000;MLEAC=2;MLEAF=1.00;MQ=43.79;QD=24.61;SOR=1.203	GT:AD:DP:GQ:PL	1/1:0,46:46:99:2044,138,0
2L	9533957	2L_9533957_SNP	G	A	1163.77	.	AC=2;AF=1.00;AN=2;DB;DP=42;ExcessHet=3.0103;FS=0.000;MLEAC=2;MLEAF=1.00;MQ=43.72;QD=27.71;SOR=0.788	GT:AD:DP:GQ:PL	1/1:0,42:42:99:1192,126,0
2L	9534010	2L_9534010_SNP	T	G	1165.77	.	AC=2;AF=1.00;AN=2;DB;DP=43;ExcessHet=3.0103;FS=0.000;MLEAC=2;MLEAF=1.00;MQ=43.77;QD=27.11;SOR=1.455	GT:AD:DP:GQ:PL	1/1:0,43:43:99:1194,129,0
2L	9534292	2L_9534292_SNP	T	C	1403.77	.	AC=2;AF=1.00;AN=2;DB;DP=53;ExcessHet=3.0103;FS=0.000;MLEAC=2;MLEAF=1.00;MQ=43.89;QD=26.49;SOR=0.730	GT:AD:DP:GQ:PL	1/1:0,53:53:99:1432,158,0
2L	9534328	2L_9534328_SNP	G	A	1251.77	.	AC=2;AF=1.00;AN=2;DB;DP=46;ExcessHet=3.0103;FS=0.000;MLEAC=2;MLEAF=1.00;MQ=43.87;QD=27.21;SOR=0.693	GT:AD:DP:GQ:PL	1/1:0,46:46:99:1280,138,0
2L	9534383	.	GA	G	2257.73	.	AC=2;AF=1.00;AN=2;DP=53;ExcessHet=3.0103;FS=0.000;MLEAC=2;MLEAF=1.00;MQ=43.87;QD=26.17;SOR=0.732	GT:AD:DP:GQ:PL	1/1:0,51:51:99:2295,154,0
2L	9534385	.	GCA	G	2257.73	.	AC=2;AF=1.00;AN=2;DP=51;ExcessHet=3.0103;FS=0.000;MLEAC=2;MLEAF=1.00;MQ=43.87;QD=31.84;SOR=0.732	GT:AD:DP:GQ:PL	1/1:0,51:51:99:2295,154,0
2L	9534389	.	T	TG	2321.73	.	AC=2;AF=1.00;AN=2;DP=51;ExcessHet=3.0103;FS=0.000;MLEAC=2;MLEAF=1.00;MQ=43.87;QD=30.86;SOR=0.732	GT:AD:DP:GQ:PL	1/1:0,51:51:99:2359,160,0
2L	9534393	.	T	C	2220.77	.	AC=2;AF=1.00;AN=2;DP=50;ExcessHet=3.0103;FS=0.000;MLEAC=2;MLEAF=1.00;MQ=43.86;QD=35.21;SOR=0.693	GT:AD:DP:GQ:PL	1/1:0,50:50:99:2249,154,0
2L	9534545	2L_9534545_SNP	A	T	1041.77	.	AC=2;AF=1.00;AN=2;DB;DP=39;ExcessHet=3.0103;FS=0.000;MLEAC=2;MLEAF=1.00;MQ=43.95;QD=26.71;SOR=1.236	GT:AD:DP:GQ:PL	1/1:0,39:39:99:1070,116,0
2L	9534660	2L_9534660_SNP	C	A	1996.77	.	AC=2;AF=1.00;AN=2;DB;DP=45;ExcessHet=3.0103;FS=0.000;MLEAC=2;MLEAF=1.00;MQ=43.96;QD=35.21;SOR=0.929	GT:AD:DP:GQ:PL	1/1:0,45:45:99:2025,135,0
2L	9534662	2L_9534662_SNP	G	T	2086.77	.	AC=2;AF=1.00;AN=2;DB;DP=45;ExcessHet=3.0103;FS=0.000;MLEAC=2;MLEAF=1.00;MQ=43.96;QD=34.24;SOR=0.929	GT:AD:DP:GQ:PL	1/1:0,45:45:99:2115,141,0
2L	9534668	2L_9534668_SNP	A	G	2176.77	.	AC=2;AF=1.00;AN=2;DB;DP=48;ExcessHet=3.0103;FS=0.000;MLEAC=2;MLEAF=1.00;MQ=43.96;QD=31.70;SOR=0.963	GT:AD:DP:GQ:PL	1/1:0,48:48:99:2205,147,0
2L	9534670	2L_9534670_SNP	A	G	2131.77	.	AC=2;AF=1.00;AN=2;DB;DP=48;ExcessHet=3.0103;FS=0.000;MLEAC=2;MLEAF=1.00;MQ=43.96;QD=29.51;SOR=0.963	GT:AD:DP:GQ:PL	1/1:0,48:48:99:2160,144,0
2L	9534779	2L_9534779_SNP	G	A	1056.77	.	AC=2;AF=1.00;AN=2;DB;DP=41;ExcessHet=3.0103;FS=0.000;MLEAC=2;MLEAF=1.00;MQ=44.00;QD=27.10;SOR=0.743	GT:AD:DP:GQ:PL	1/1:0,39:39:99:1085,117,0
2L	9535016	2L_9535016_SNP	A	G	1077.77	.	AC=2;AF=1.00;AN=2;DB;DP=40;ExcessHet=3.0103;FS=0.000;MLEAC=2;MLEAF=1.00;MQ=44.00;QD=26.94;SOR=1.151	GT:AD:DP:GQ:PL	1/1:0,40:40:99:1106,120,0
2L	9535148	2L_9535148_SNP	T	C	631.77	.	AC=2;AF=1.00;AN=2;DB;DP=24;ExcessHet=3.0103;FS=0.000;MLEAC=2;MLEAF=1.00;MQ=44.00;QD=26.32;SOR=2.494	GT:AD:DP:GQ:PL	1/1:0,24:24:71:660,71,0
2L	9535223	2L_9535223_SNP	T	C	1507.77	.	AC=2;AF=1.00;AN=2;DB;DP=34;ExcessHet=3.0103;FS=0.000;MLEAC=2;MLEAF=1.00;MQ=43.94;QD=30.53;SOR=0.811	GT:AD:DP:GQ:PL	1/1:0,34:34:99:1536,105,0
2L	9535226	2L_9535226_SNP	G	A	1507.77	.	AC=2;AF=1.00;AN=2;DB;DP=35;ExcessHet=3.0103;FS=0.000;MLEAC=2;MLEAF=1.00;MQ=43.89;QD=28.88;SOR=0.869	GT:AD:DP:GQ:PL	1/1:0,35:35:99:1536,105,0
2L	9535316	2L_9535316_SNP	G	A	1634.77	.	AC=2;AF=1.00;AN=2;DB;DP=37;ExcessHet=3.0103;FS=0.000;MLEAC=2;MLEAF=1.00;MQ=43.84;QD=28.28;SOR=0.859	GT:AD:DP:GQ:PL	1/1:0,37:37:99:1663,114,0
2L	9535319	2L_9535319_SNP	C	T	1634.77	.	AC=2;AF=1.00;AN=2;DB;DP=37;ExcessHet=3.0103;FS=0.000;MLEAC=2;MLEAF=1.00;MQ=43.84;QD=26.76;SOR=0.859	GT:AD:DP:GQ:PL	1/1:0,37:37:99:1663,114,0
2L	9536497	2L_9536497_SNP	T	C	733.77	.	AC=1;AF=0.500;AN=2;BaseQRankSum=-0.910;ClippingRankSum=0.000;DB;DP=54;ExcessHet=3.0103;FS=6.168;MLEAC=1;MLEAF=0.500;MQ=44.00;MQRankSum=0.000;QD=14.39;ReadPosRankSum=-0.658;SOR=1.262	GT:AD:DP:GQ:PL	0/1:18,33:51:99:762,0,348
2L	9536575	2L_9536575_SNP	C	T	673.77	.	AC=1;AF=0.500;AN=2;BaseQRankSum=2.650;ClippingRankSum=0.000;DB;DP=44;ExcessHet=3.0103;FS=2.929;MLEAC=1;MLEAF=0.500;MQ=44.00;MQRankSum=0.000;QD=15.67;ReadPosRankSum=-1.080;SOR=1.065	GT:AD:DP:GQ:PL	0/1:13,30:43:99:702,0,207
2L	9538615	.	T	C	1565.77	.	AC=2;AF=1.00;AN=2;DP=60;ExcessHet=3.0103;FS=0.000;MLEAC=2;MLEAF=1.00;MQ=44.00;QD=26.10;SOR=0.760	GT:AD:DP:GQ:PL	1/1:0,60:60:99:1594,179,0
2L	9539561	.	G	T	498.77	.	AC=1;AF=0.500;AN=2;BaseQRankSum=-0.237;ClippingRankSum=0.000;DP=67;ExcessHet=3.0103;FS=3.415;MLEAC=1;MLEAF=0.500;MQ=44.00;MQRankSum=0.000;QD=7.44;ReadPosRankSum=-1.082;SOR=1.041	GT:AD:DP:GQ:PL	0/1:40,27:67:99:527,0,882
2L	9541793	.	C	A	1335.77	.	AC=2;AF=1.00;AN=2;DP=50;ExcessHet=3.0103;FS=0.000;MLEAC=2;MLEAF=1.00;MQ=44.00;QD=27.26;SOR=0.909	GT:AD:DP:GQ:PL	1/1:0,49:49:99:1364,147,0
2L	9543040	2L_9543040_SNP	G	A	415.77	.	AC=1;AF=0.500;AN=2;BaseQRankSum=1.267;ClippingRankSum=0.000;DB;DP=47;ExcessHet=3.0103;FS=0.000;MLEAC=1;MLEAF=0.500;MQ=44.00;MQRankSum=0.000;QD=8.85;ReadPosRankSum=-0.363;SOR=0.639	GT:AD:DP:GQ:PL	0/1:26,21:47:99:444,0,559
2L	9543121	2L_9543121_SNP	C	T	1242.77	.	AC=2;AF=1.00;AN=2;DB;DP=47;ExcessHet=3.0103;FS=0.000;MLEAC=2;MLEAF=1.00;MQ=44.00;QD=26.44;SOR=0.735	GT:AD:DP:GQ:PL	1/1:0,47:47:99:1271,140,0
2L	9546610	2L_9546610_SNP	T	A	1088.77	.	AC=2;AF=1.00;AN=2;DB;DP=41;ExcessHet=3.0103;FS=0.000;MLEAC=2;MLEAF=1.00;MQ=44.00;QD=27.22;SOR=1.609	GT:AD:DP:GQ:PL	1/1:0,40:40:99:1117,120,0
2L	9546658	2L_9546658_SNP	G	C	1979.77	.	AC=2;AF=1.00;AN=2;DB;DP=46;ExcessHet=3.0103;FS=0.000;MLEAC=2;MLEAF=1.00;MQ=44.00;QD=29.87;SOR=1.038	GT:AD:DP:GQ:PL	1/1:0,45:45:99:2008,138,0
2L	9546666	2L_9546666_SNP	C	G	1938.77	.	AC=2;AF=1.00;AN=2;DB;DP=46;ExcessHet=3.0103;FS=0.000;MLEAC=2;MLEAF=1.00;MQ=44.00;QD=25.91;SOR=1.038	GT:AD:DP:GQ:PL	1/1:0,45:45:99:1967,135,0
2L	9546700	2L_9546700_SNP	G	A	1092.77	.	AC=2;AF=1.00;AN=2;DB;DP=43;ExcessHet=3.0103;FS=0.000;MLEAC=2;MLEAF=1.00;MQ=44.00;QD=25.41;SOR=0.739	GT:AD:DP:GQ:PL	1/1:0,43:43:99:1121,127,0
2L	9546778	2L_9546778_SNP	C	G	1518.77	.	AC=2;AF=1.00;AN=2;DB;DP=36;ExcessHet=3.0103;FS=0.000;MLEAC=2;MLEAF=1.00;MQ=44.00;QD=26.27;SOR=1.061	GT:AD:DP:GQ:PL	1/1:0,36:36:99:1547,108,0
2L	9546793	2L_9546793_SNP	G	A	1601.77	.	AC=2;AF=1.00;AN=2;DB;DP=38;ExcessHet=3.0103;FS=0.000;MLEAC=2;MLEAF=1.00;MQ=44.00;QD=34.50;SOR=0.693	GT:AD:DP:GQ:PL	1/1:0,38:38:99:1630,117,0
2L	9546823	2L_9546823_SNP	G	A	954.77	.	AC=2;AF=1.00;AN=2;DB;DP=35;ExcessHet=3.0103;FS=0.000;MLEAC=2;MLEAF=1.00;MQ=43.94;QD=27.28;SOR=0.749	GT:AD:DP:GQ:PL	1/1:0,35:35:99:983,105,0
2L	9546982	2L_9546982_SNP	C	G	1703.77	.	AC=2;AF=1.00;AN=2;DB;DP=43;ExcessHet=3.0103;FS=0.000;MLEAC=2;MLEAF=1.00;MQ=43.65;QD=29.73;SOR=1.259	GT:AD:DP:GQ:PL	1/1:0,42:42:99:1732,128,0
2L	9547001	2L_9547001_SNP	G	A	1686.77	.	AC=2;AF=1.00;AN=2;DB;DP=43;ExcessHet=3.0103;FS=0.000;MLEAC=2;MLEAF=1.00;MQ=43.34;QD=29.31;SOR=0.788	GT:AD:DP:GQ:PL	1/1:0,42:42:99:1715,125,0
2L	9547090	2L_9547090_SNP	C	T	1213.77	.	AC=2;AF=1.00;AN=2;BaseQRankSum=1.821;ClippingRankSum=0.000;DB;DP=47;ExcessHet=3.0103;FS=3.933;MLEAC=2;MLEAF=1.00;MQ=43.92;MQRankSum=-0.105;QD=25.82;ReadPosRankSum=1.475;SOR=0.948	GT:AD:DP:GQ:PL	1/1:1,46:47:99:1242,130,0
2L	9548117	2L_9548117_SNP	G	A	1590.77	.	AC=2;AF=1.00;AN=2;DB;DP=58;ExcessHet=3.0103;FS=0.000;MLEAC=2;MLEAF=1.00;MQ=44.00;QD=27.43;SOR=0.997	GT:AD:DP:GQ:PL	1/1:0,58:58:99:1619,174,0
2L	9548175	2L_9548175_SNP	A	G	1861.77	.	AC=2;AF=1.00;AN=2;DB;DP=68;ExcessHet=3.0103;FS=0.000;MLEAC=2;MLEAF=1.00;MQ=44.00;QD=27.38;SOR=0.693	GT:AD:DP:GQ:PL	1/1:0,68:68:99:1890,204,0
2L	9548292	.	A	C	2018.77	.	AC=2;AF=1.00;AN=2;DP=76;ExcessHet=3.0103;FS=0.000;MLEAC=2;MLEAF=1.00;MQ=44.00;QD=26.56;SOR=1.051	GT:AD:DP:GQ:PL	1/1:0,76:76:99:2047,228,0
2L	9548665	2L_9548665_SNP	A	T	353.77	.	AC=1;AF=0.500;AN=2;BaseQRankSum=-0.948;ClippingRankSum=0.000;DB;DP=59;ExcessHet=3.0103;FS=9.986;MLEAC=1;MLEAF=0.500;MQ=43.97;MQRankSum=0.752;QD=6.00;ReadPosRankSum=-0.687;SOR=0.883	GT:AD:DP:GQ:PL	0/1:39,20:59:99:382,0,918
2L	9549109	2L_9549109_SNP	C	A	856.77	.	AC=1;AF=0.500;AN=2;BaseQRankSum=0.044;ClippingRankSum=0.000;DB;DP=65;ExcessHet=3.0103;FS=0.000;MLEAC=1;MLEAF=0.500;MQ=44.00;MQRankSum=0.000;QD=13.18;ReadPosRankSum=-2.466;SOR=0.708	GT:AD:DP:GQ:PL	0/1:41,24:65:99:885,0,2002
2L	9549118	2L_9549118_SNP	C	T	830.77	.	AC=1;AF=0.500;AN=2;BaseQRankSum=1.184;ClippingRankSum=0.000;DB;DP=65;ExcessHet=3.0103;FS=0.000;MLEAC=1;MLEAF=0.500;MQ=44.00;MQRankSum=0.000;QD=12.78;ReadPosRankSum=-1.759;SOR=0.648	GT:AD:DP:GQ:PL	0/1:41,24:65:99:859,0,2013
2L	9549522	2L_9549522_SNP	C	T	143.77	.	AC=1;AF=0.500;AN=2;BaseQRankSum=-0.014;ClippingRankSum=0.000;DB;DP=44;ExcessHet=3.0103;FS=10.784;MLEAC=1;MLEAF=0.500;MQ=44.00;MQRankSum=0.000;QD=3.27;ReadPosRankSum=-0.492;SOR=1.706	GT:AD:DP:GQ:PL	0/1:33,11:44:99:172,0,810
2L	9550031	2L_9550031_SNP	A	G	1895.77	.	AC=2;AF=1.00;AN=2;DB;DP=71;ExcessHet=3.0103;FS=0.000;MLEAC=2;MLEAF=1.00;MQ=44.00;QD=27.08;SOR=0.693	GT:AD:DP:GQ:PL	1/1:0,70:70:99:1924,210,0
2L	9550151	.	A	G	451.77	.	AC=1;AF=0.500;AN=2;BaseQRankSum=-2.757;ClippingRankSum=0.000;DP=72;ExcessHet=3.0103;FS=5.004;MLEAC=1;MLEAF=0.500;MQ=43.97;MQRankSum=-1.342;QD=6.27;ReadPosRankSum=-0.458;SOR=1.418	GT:AD:DP:GQ:PL	0/1:47,25:72:99:480,0,1133
2L	9550178	2L_9550178_SNP	A	C	1675.77	.	AC=2;AF=1.00;AN=2;DB;DP=63;ExcessHet=3.0103;FS=0.000;MLEAC=2;MLEAF=1.00;MQ=43.97;QD=26.60;SOR=0.859	GT:AD:DP:GQ:PL	1/1:0,63:63:99:1704,188,0
2L	9550189	2L_9550189_SNP	C	T	2721.77	.	AC=2;AF=1.00;AN=2;DB;DP=62;ExcessHet=3.0103;FS=0.000;MLEAC=2;MLEAF=1.00;MQ=43.97;QD=32.37;SOR=0.826	GT:AD:DP:GQ:PL	1/1:0,62:62:99:2750,187,0
2L	9550190	2L_9550190_SNP	C	G	2721.77	.	AC=2;AF=1.00;AN=2;DB;DP=62;ExcessHet=3.0103;FS=0.000;MLEAC=2;MLEAF=1.00;MQ=43.97;QD=34.62;SOR=0.826	GT:AD:DP:GQ:PL	1/1:0,62:62:99:2750,187,0
2L	9550586	2L_9550586_SNP	C	A	1283.77	.	AC=2;AF=1.00;AN=2;DB;DP=47;ExcessHet=3.0103;FS=0.000;MLEAC=2;MLEAF=1.00;MQ=43.83;QD=27.31;SOR=1.022	GT:AD:DP:GQ:PL	1/1:0,47:47:99:1312,141,0
2L	9550601	2L_9550601_SNP	C	T	2022.77	.	AC=2;AF=1.00;AN=2;DB;DP=45;ExcessHet=3.0103;FS=0.000;MLEAC=2;MLEAF=1.00;MQ=43.83;QD=31.80;SOR=0.737	GT:AD:DP:GQ:PL	1/1:0,45:45:99:2051,138,0
2L	9550605	2L_9550605_SNP	C	G	1986.77	.	AC=2;AF=1.00;AN=2;DB;DP=45;ExcessHet=3.0103;FS=0.000;MLEAC=2;MLEAF=1.00;MQ=43.83;QD=27.21;SOR=0.737	GT:AD:DP:GQ:PL	1/1:0,45:45:99:2015,135,0
2L	9550618	2L_9550618_SNP	T	C	1340.77	.	AC=2;AF=1.00;AN=2;DB;DP=52;ExcessHet=3.0103;FS=0.000;MLEAC=2;MLEAF=1.00;MQ=43.81;QD=25.78;SOR=0.853	GT:AD:DP:GQ:PL	1/1:0,52:52:99:1369,155,0
2L	9550897	.	T	TTC	1350.73	.	AC=2;AF=1.00;AN=2;DP=36;ExcessHet=3.0103;FS=0.000;MLEAC=2;MLEAF=1.00;MQ=43.76;QD=25.02;SOR=1.329	GT:AD:DP:GQ:PL	1/1:0,36:36:99:1388,111,0
2L	9550910	.	AAT	A	723.73	.	AC=2;AF=1.00;AN=2;BaseQRankSum=-0.563;ClippingRankSum=0.000;DP=38;ExcessHet=3.0103;FS=2.900;MLEAC=1;MLEAF=0.500;MQ=43.77;MQRankSum=-0.306;QD=23.35;ReadPosRankSum=-0.139;SOR=1.893	GT:AD:DP:GQ:PL	1/1:2,29:31:33:735,33,0
2L	9550955	2L_9550955_SNP	A	G	1007.77	.	AC=2;AF=1.00;AN=2;DB;DP=40;ExcessHet=3.0103;FS=0.000;MLEAC=2;MLEAF=1.00;MQ=43.83;QD=25.19;SOR=0.902	GT:AD:DP:GQ:PL	1/1:0,40:40:99:1036,118,0
2L	9551056	.	CAAAA	C	1126.73	.	AC=2;AF=1.00;AN=2;DP=36;ExcessHet=3.0103;FS=0.000;MLEAC=2;MLEAF=1.00;MQ=43.36;QD=26.88;SOR=1.358	GT:AD:DP:GQ:PL	1/1:0,29:29:87:1164,87,0
```
