## Supplementary material for "The *Tofu* mutation restores female fertility to *Drosophila* with a null *BEAF* mutation": VCF file S2: fileS2_npnpdm6.raw.snps.indels.vcf (part 24 of 191)

```
2L	11446841	.	T	TA	3112.73	.	AC=2;AF=1.00;AN=2;DP=69;ExcessHet=3.0103;FS=0.000;MLEAC=2;MLEAF=1.00;MQ=43.16;QD=30.22;SOR=0.781	GT:AD:DP:GQ:PL	1/1:0,69:69:99:3150,211,0
2L	11446848	.	G	A	3121.77	.	AC=2;AF=1.00;AN=2;DP=68;ExcessHet=3.0103;FS=0.000;MLEAC=2;MLEAF=1.00;MQ=43.14;QD=28.74;SOR=0.693	GT:AD:DP:GQ:PL	1/1:0,68:68:99:3150,211,0
2L	11446857	2L_11446857_SNP	A	C	3239.77	.	AC=2;AF=1.00;AN=2;DB;DP=71;ExcessHet=3.0103;FS=0.000;MLEAC=2;MLEAF=1.00;MQ=43.15;QD=31.81;SOR=0.721	GT:AD:DP:GQ:PL	1/1:0,71:71:99:3268,220,0
2L	11446864	2L_11446864_SNP	A	G	3070.77	.	AC=2;AF=1.00;AN=2;DB;DP=69;ExcessHet=3.0103;FS=0.000;MLEAC=2;MLEAF=1.00;MQ=43.27;QD=27.22;SOR=0.722	GT:AD:DP:GQ:PL	1/1:0,69:69:99:3099,211,0
2L	11446942	2L_11446942_SNP	G	C	3051.77	.	AC=2;AF=1.00;AN=2;DB;DP=70;ExcessHet=3.0103;FS=0.000;MLEAC=2;MLEAF=1.00;MQ=43.61;QD=29.85;SOR=0.750	GT:AD:DP:GQ:PL	1/1:0,70:70:99:3080,214,0
2L	11446948	2L_11446948_SNP	T	A	2931.77	.	AC=2;AF=1.00;AN=2;DB;DP=66;ExcessHet=3.0103;FS=0.000;MLEAC=2;MLEAF=1.00;MQ=43.64;QD=33.63;SOR=0.693	GT:AD:DP:GQ:PL	1/1:0,66:66:99:2960,202,0
2L	11446974	.	A	AT	1504.73	.	AC=2;AF=1.00;AN=2;DP=67;ExcessHet=3.0103;FS=0.000;MLEAC=2;MLEAF=1.00;MQ=43.65;QD=23.15;SOR=0.787	GT:AD:DP:GQ:PL	1/1:0,65:65:99:1542,194,0
2L	11446994	2L_11446994_SNP	G	T	2851.77	.	AC=2;AF=1.00;AN=2;DB;DP=65;ExcessHet=3.0103;FS=0.000;MLEAC=2;MLEAF=1.00;MQ=43.61;QD=30.71;SOR=0.822	GT:AD:DP:GQ:PL	1/1:0,64:64:99:2880,196,0
2L	11446995	2L_11446995_SNP	G	A	2851.77	.	AC=2;AF=1.00;AN=2;DB;DP=65;ExcessHet=3.0103;FS=0.000;MLEAC=2;MLEAF=1.00;MQ=43.61;QD=33.89;SOR=0.822	GT:AD:DP:GQ:PL	1/1:0,64:64:99:2880,196,0
2L	11447052	2L_11447052_SNP	T	C	1642.77	.	AC=2;AF=1.00;AN=2;DB;DP=61;ExcessHet=3.0103;FS=0.000;MLEAC=2;MLEAF=1.00;MQ=43.55;QD=27.38;SOR=0.986	GT:AD:DP:GQ:PL	1/1:0,60:60:99:1671,180,0
2L	11447080	2L_11447080_SNP	A	G	2671.77	.	AC=2;AF=1.00;AN=2;DB;DP=64;ExcessHet=3.0103;FS=0.000;MLEAC=2;MLEAF=1.00;MQ=43.59;QD=28.08;SOR=1.092	GT:AD:DP:GQ:PL	1/1:0,63:63:99:2700,190,0
2L	11447089	2L_11447089_SNP	A	G	2539.77	.	AC=2;AF=1.00;AN=2;DB;DP=60;ExcessHet=3.0103;FS=0.000;MLEAC=2;MLEAF=1.00;MQ=43.62;QD=30.88;SOR=1.034	GT:AD:DP:GQ:PL	1/1:0,59:59:99:2568,177,0
2L	11447115	2L_11447115_SNP	A	G	1644.77	.	AC=2;AF=1.00;AN=2;BaseQRankSum=1.822;ClippingRankSum=0.000;DB;DP=63;ExcessHet=3.0103;FS=3.522;MLEAC=2;MLEAF=1.00;MQ=43.74;MQRankSum=-0.333;QD=26.11;ReadPosRankSum=1.212;SOR=0.643	GT:AD:DP:GQ:PL	1/1:1,62:63:99:1673,179,0
2L	11447194	2L_11447194_SNP	T	G	1838.77	.	AC=2;AF=1.00;AN=2;DB;DP=68;ExcessHet=3.0103;FS=0.000;MLEAC=2;MLEAF=1.00;MQ=43.93;QD=27.04;SOR=0.814	GT:AD:DP:GQ:PL	1/1:0,68:68:99:1867,203,0
2L	11447293	.	G	GT	1851.73	.	AC=2;AF=1.00;AN=2;DP=53;ExcessHet=3.0103;FS=0.000;MLEAC=2;MLEAF=1.00;MQ=43.93;QD=34.94;SOR=1.077	GT:AD:DP:GQ:PL	1/1:0,53:53:99:1889,159,0
2L	11447343	2L_11447343_SNP	G	A	1996.77	.	AC=2;AF=1.00;AN=2;DB;DP=47;ExcessHet=3.0103;FS=0.000;MLEAC=2;MLEAF=1.00;MQ=43.96;QD=28.25;SOR=1.251	GT:AD:DP:GQ:PL	1/1:0,47:47:99:2025,141,0
2L	11447350	2L_11447350_SNP	A	C	1976.77	.	AC=2;AF=1.00;AN=2;DB;DP=46;ExcessHet=3.0103;FS=0.000;MLEAC=2;MLEAF=1.00;MQ=43.96;QD=29.29;SOR=1.203	GT:AD:DP:GQ:PL	1/1:0,46:46:99:2005,138,0
2L	11447481	2L_11447481_SNP	A	G	1363.77	.	AC=2;AF=1.00;AN=2;DB;DP=53;ExcessHet=3.0103;FS=0.000;MLEAC=2;MLEAF=1.00;MQ=43.96;QD=26.23;SOR=1.244	GT:AD:DP:GQ:PL	1/1:0,52:52:99:1392,155,0
2L	11447546	.	AGTGT	A	1343.73	.	AC=2;AF=1.00;AN=2;DP=40;ExcessHet=3.0103;FS=0.000;MLEAC=2;MLEAF=1.00;MQ=43.95;QD=29.20;SOR=1.044	GT:AD:DP:GQ:PL	1/1:0,31:31:94:1381,94,0
2L	11447574	2L_11447574_SNP	T	C	1461.77	.	AC=2;AF=1.00;AN=2;DB;DP=35;ExcessHet=3.0103;FS=0.000;MLEAC=2;MLEAF=1.00;MQ=43.94;QD=33.09;SOR=1.002	GT:AD:DP:GQ:PL	1/1:0,35:35:99:1490,105,0
2L	11447746	2L_11447746_SNP	C	A	1155.77	.	AC=2;AF=1.00;AN=2;BaseQRankSum=1.650;ClippingRankSum=0.000;DB;DP=47;ExcessHet=3.0103;FS=0.000;MLEAC=2;MLEAF=1.00;MQ=43.94;MQRankSum=0.000;QD=24.59;ReadPosRankSum=1.964;SOR=0.527	GT:AD:DP:GQ:PL	1/1:1,46:47:99:1184,129,0
2L	11447897	2L_11447897_SNP	C	T	2925.77	.	AC=2;AF=1.00;AN=2;DB;DP=67;ExcessHet=3.0103;FS=0.000;MLEAC=2;MLEAF=1.00;MQ=43.97;QD=26.53;SOR=1.410	GT:AD:DP:GQ:PL	1/1:0,67:67:99:2954,205,0
2L	11447919	2L_11447919_SNP	T	C	3000.77	.	AC=2;AF=1.00;AN=2;BaseQRankSum=1.553;ClippingRankSum=0.000;DB;DP=72;ExcessHet=3.0103;FS=4.102;MLEAC=2;MLEAF=1.00;MQ=43.97;MQRankSum=0.000;QD=31.52;ReadPosRankSum=1.984;SOR=1.041	GT:AD:DP:GQ:PL	1/1:1,71:72:99:3029,190,0
2L	11447990	2L_11447990_SNP	T	C	2446.77	.	AC=2;AF=1.00;AN=2;DB;DP=56;ExcessHet=3.0103;FS=0.000;MLEAC=2;MLEAF=1.00;MQ=43.83;QD=35.00;SOR=0.765	GT:AD:DP:GQ:PL	1/1:0,56:56:99:2475,169,0
2L	11447991	2L_11447991_INS	C	CT	2437.73	.	AC=2;AF=1.00;AN=2;DB;DP=54;ExcessHet=3.0103;FS=0.000;MLEAC=2;MLEAF=1.00;MQ=43.83;QD=33.24;SOR=0.693	GT:AD:DP:GQ:PL	1/1:0,54:54:99:2475,169,0
2L	11448052	2L_11448052_SNP	G	A	1574.77	.	AC=2;AF=1.00;AN=2;BaseQRankSum=0.378;ClippingRankSum=0.000;DB;DP=59;ExcessHet=3.0103;FS=3.085;MLEAC=2;MLEAF=1.00;MQ=43.81;MQRankSum=-0.154;QD=26.69;ReadPosRankSum=1.410;SOR=0.331	GT:AD:DP:GQ:PL	1/1:1,58:59:99:1603,149,0
2L	11448098	2L_11448098_SNP	G	A	3240.77	.	AC=2;AF=1.00;AN=2;DB;DP=71;ExcessHet=3.0103;FS=0.000;MLEAC=2;MLEAF=1.00;MQ=43.94;QD=24.96;SOR=0.840	GT:AD:DP:GQ:PL	1/1:0,71:71:99:3269,220,0
2L	11448108	2L_11448108_SNP	A	T	3391.77	.	AC=2;AF=1.00;AN=2;DB;DP=76;ExcessHet=3.0103;FS=0.000;MLEAC=2;MLEAF=1.00;MQ=43.92;QD=27.14;SOR=0.859	GT:AD:DP:GQ:PL	1/1:0,76:76:99:3420,229,0
2L	11448132	2L_11448132_SNP	C	T	3706.77	.	AC=2;AF=1.00;AN=2;DB;DP=82;ExcessHet=3.0103;FS=0.000;MLEAC=2;MLEAF=1.00;MQ=43.93;QD=30.17;SOR=0.961	GT:AD:DP:GQ:PL	1/1:0,82:82:99:3735,250,0
2L	11448134	2L_11448134_SNP	C	T	3661.77	.	AC=2;AF=1.00;AN=2;DB;DP=82;ExcessHet=3.0103;FS=0.000;MLEAC=2;MLEAF=1.00;MQ=43.93;QD=27.21;SOR=0.961	GT:AD:DP:GQ:PL	1/1:0,82:82:99:3690,247,0
2L	11448141	2L_11448141_SNP	G	T	3659.77	.	AC=2;AF=1.00;AN=2;DB;DP=83;ExcessHet=3.0103;FS=0.000;MLEAC=2;MLEAF=1.00;MQ=43.95;QD=33.36;SOR=0.987	GT:AD:DP:GQ:PL	1/1:0,83:83:99:3688,250,0
2L	11448189	2L_11448189_SNP	C	A	1805.77	.	AC=2;AF=1.00;AN=2;DB;DP=68;ExcessHet=3.0103;FS=0.000;MLEAC=2;MLEAF=1.00;MQ=43.97;QD=26.56;SOR=1.022	GT:AD:DP:GQ:PL	1/1:0,68:68:99:1834,203,0
2L	11448262	2L_11448262_SNP	A	C	1848.77	.	AC=2;AF=1.00;AN=2;DB;DP=68;ExcessHet=3.0103;FS=0.000;MLEAC=2;MLEAF=1.00;MQ=43.84;QD=27.19;SOR=0.949	GT:AD:DP:GQ:PL	1/1:0,68:68:99:1877,203,0
2L	11448291	2L_11448291_SNP	G	A	2873.77	.	AC=2;AF=1.00;AN=2;DB;DP=67;ExcessHet=3.0103;FS=0.000;MLEAC=2;MLEAF=1.00;MQ=43.84;QD=27.49;SOR=1.146	GT:AD:DP:GQ:PL	1/1:0,67:67:99:2902,202,0
2L	11448308	2L_11448308_SNP	A	G	2940.77	.	AC=2;AF=1.00;AN=2;DB;DP=69;ExcessHet=3.0103;FS=0.000;MLEAC=2;MLEAF=1.00;MQ=43.84;QD=27.84;SOR=1.054	GT:AD:DP:GQ:PL	1/1:0,69:69:99:2969,210,0
2L	11448336	2L_11448336_SNP	G	C	2198.77	.	AC=2;AF=1.00;AN=2;DB;DP=82;ExcessHet=3.0103;FS=0.000;MLEAC=2;MLEAF=1.00;MQ=43.89;QD=26.81;SOR=0.793	GT:AD:DP:GQ:PL	1/1:0,82:82:99:2227,246,0
2L	11448450	2L_11448450_SNP	T	C	3066.77	.	AC=2;AF=1.00;AN=2;DB;DP=69;ExcessHet=3.0103;FS=0.000;MLEAC=2;MLEAF=1.00;MQ=43.94;QD=25.43;SOR=0.980	GT:AD:DP:GQ:PL	1/1:0,69:69:99:3095,208,0
2L	11448451	2L_11448451_DEL	AT	A	3084.73	.	AC=2;AF=1.00;AN=2;DB;DP=69;ExcessHet=3.0103;FS=0.000;MLEAC=2;MLEAF=1.00;MQ=43.94;QD=32.02;SOR=0.980	GT:AD:DP:GQ:PL	1/1:0,69:69:99:3122,211,0
2L	11448471	2L_11448471_SNP	T	C	2942.77	.	AC=2;AF=1.00;AN=2;DB;DP=66;ExcessHet=3.0103;FS=0.000;MLEAC=2;MLEAF=1.00;MQ=43.94;QD=30.21;SOR=1.033	GT:AD:DP:GQ:PL	1/1:0,66:66:99:2971,208,0
2L	11448502	2L_11448502_SNP	C	A	1906.77	.	AC=2;AF=1.00;AN=2;DB;DP=69;ExcessHet=3.0103;FS=0.000;MLEAC=2;MLEAF=1.00;MQ=43.94;QD=28.04;SOR=0.814	GT:AD:DP:GQ:PL	1/1:0,68:68:99:1935,204,0
2L	11448648	2L_11448648_SNP	C	T	2291.77	.	AC=2;AF=1.00;AN=2;DB;DP=51;ExcessHet=3.0103;FS=0.000;MLEAC=2;MLEAF=1.00;MQ=43.96;QD=31.10;SOR=0.732	GT:AD:DP:GQ:PL	1/1:0,51:51:99:2320,163,0
2L	11448665	.	GA	G	2419.73	.	AC=2;AF=1.00;AN=2;DP=55;ExcessHet=3.0103;FS=0.000;MLEAC=2;MLEAF=1.00;MQ=43.93;QD=32.44;SOR=0.729	GT:AD:DP:GQ:PL	1/1:0,55:55:99:2457,166,0
2L	11448685	2L_11448685_SNP	C	T	2436.77	.	AC=2;AF=1.00;AN=2;DB;DP=58;ExcessHet=3.0103;FS=0.000;MLEAC=2;MLEAF=1.00;MQ=43.93;QD=30.84;SOR=0.762	GT:AD:DP:GQ:PL	1/1:0,58:58:99:2465,175,0
2L	11448722	2L_11448722_SNP	C	A	2579.77	.	AC=2;AF=1.00;AN=2;DB;DP=60;ExcessHet=3.0103;FS=0.000;MLEAC=2;MLEAF=1.00;MQ=43.93;QD=33.01;SOR=0.726	GT:AD:DP:GQ:PL	1/1:0,59:59:99:2608,178,0
2L	11448729	2L_11448729_SNP	T	C	2542.77	.	AC=2;AF=1.00;AN=2;DB;DP=58;ExcessHet=3.0103;FS=0.000;MLEAC=2;MLEAF=1.00;MQ=43.93;QD=32.56;SOR=0.728	GT:AD:DP:GQ:PL	1/1:0,57:57:99:2571,175,0
2L	11448829	2L_11448829_SNP	G	A	1118.77	.	AC=2;AF=1.00;AN=2;DB;DP=42;ExcessHet=3.0103;FS=0.000;MLEAC=2;MLEAF=1.00;MQ=44.00;QD=26.64;SOR=1.259	GT:AD:DP:GQ:PL	1/1:0,42:42:99:1147,125,0
2L	11448956	.	T	C	892.77	.	AC=2;AF=1.00;AN=2;DP=38;ExcessHet=3.0103;FS=0.000;MLEAC=2;MLEAF=1.00;MQ=43.95;QD=24.13;SOR=1.609	GT:AD:DP:GQ:PL	1/1:0,37:37:99:921,108,0
2L	11449080	2L_11449080_SNP	C	T	611.77	.	AC=2;AF=1.00;AN=2;DB;DP=25;ExcessHet=3.0103;FS=0.000;MLEAC=2;MLEAF=1.00;MQ=44.00;QD=25.49;SOR=0.693	GT:AD:DP:GQ:PL	1/1:0,24:24:72:640,72,0
2L	11449536	2L_11449536_SNP	A	C	1691.77	.	AC=2;AF=1.00;AN=2;DB;DP=64;ExcessHet=3.0103;FS=0.000;MLEAC=2;MLEAF=1.00;MQ=44.00;QD=26.43;SOR=0.693	GT:AD:DP:GQ:PL	1/1:0,64:64:99:1720,191,0
2L	11449624	2L_11449624_INS	G	GT	1844.73	.	AC=2;AF=1.00;AN=2;DB;DP=57;ExcessHet=3.0103;FS=0.000;MLEAC=2;MLEAF=1.00;MQ=44.00;QD=32.94;SOR=1.412	GT:AD:DP:GQ:PL	1/1:0,56:56:99:1882,168,0
2L	11449806	2L_11449806_SNP	C	A	1610.77	.	AC=2;AF=1.00;AN=2;BaseQRankSum=1.794;ClippingRankSum=0.000;DB;DP=60;ExcessHet=3.0103;FS=3.632;MLEAC=2;MLEAF=1.00;MQ=43.97;MQRankSum=0.000;QD=26.85;ReadPosRankSum=-0.455;SOR=0.724	GT:AD:DP:GQ:PL	1/1:1,59:60:99:1639,170,0
2L	11450545	2L_11450545_SNP	T	A	1097.77	.	AC=2;AF=1.00;AN=2;DB;DP=42;ExcessHet=3.0103;FS=0.000;MLEAC=2;MLEAF=1.00;MQ=43.51;QD=26.77;SOR=0.741	GT:AD:DP:GQ:PL	1/1:0,41:41:99:1126,123,0
2L	11450810	.	T	TA	486.73	.	AC=2;AF=1.00;AN=2;BaseQRankSum=-0.427;ClippingRankSum=0.000;DP=40;ExcessHet=3.0103;FS=3.174;MLEAC=2;MLEAF=1.00;MQ=43.44;MQRankSum=-0.424;QD=18.03;ReadPosRankSum=0.696;SOR=0.240	GT:AD:DP:GQ:PL	1/1:2,25:27:63:524,63,0
2L	11450974	2L_11450974_SNP	T	C	1330.77	.	AC=2;AF=1.00;AN=2;DB;DP=48;ExcessHet=3.0103;FS=0.000;MLEAC=2;MLEAF=1.00;MQ=43.96;QD=27.72;SOR=0.963	GT:AD:DP:GQ:PL	1/1:0,48:48:99:1359,144,0
2L	11451072	2L_11451072_SNP	G	T	1095.77	.	AC=2;AF=1.00;AN=2;DB;DP=41;ExcessHet=3.0103;FS=0.000;MLEAC=2;MLEAF=1.00;MQ=43.90;QD=27.39;SOR=1.022	GT:AD:DP:GQ:PL	1/1:0,40:40:99:1124,120,0
2L	11451249	2L_11451249_SNP	T	A	1525.77	.	AC=2;AF=1.00;AN=2;BaseQRankSum=-0.505;ClippingRankSum=0.000;DB;DP=57;ExcessHet=3.0103;FS=5.006;MLEAC=2;MLEAF=1.00;MQ=43.76;MQRankSum=-0.321;QD=26.77;ReadPosRankSum=0.456;SOR=1.646	GT:AD:DP:GQ:PL	1/1:1,56:57:99:1554,142,0
2L	11451312	.	G	GATAGAAACATATC	2494.73	.	AC=2;AF=1.00;AN=2;BaseQRankSum=0.857;ClippingRankSum=0.000;DP=56;ExcessHet=3.0103;FS=3.168;MLEAC=2;MLEAF=1.00;MQ=43.68;MQRankSum=-0.389;QD=32.40;ReadPosRankSum=-1.393;SOR=0.395	GT:AD:DP:GQ:PL	1/1:1,55:56:99:2532,132,0
2L	11451332	2L_11451332_SNP	T	G	1352.77	.	AC=2;AF=1.00;AN=2;BaseQRankSum=0.442;ClippingRankSum=0.000;DB;DP=51;ExcessHet=3.0103;FS=0.000;MLEAC=2;MLEAF=1.00;MQ=43.73;MQRankSum=-0.342;QD=26.52;ReadPosRankSum=-0.306;SOR=0.256	GT:AD:DP:GQ:PL	1/1:1,50:51:99:1381,125,0
2L	11451409	.	GTT	G	1567.73	.	AC=2;AF=1.00;AN=2;DP=49;ExcessHet=3.0103;FS=0.000;MLEAC=2;MLEAF=1.00;MQ=43.68;QD=33.36;SOR=0.919	GT:AD:DP:GQ:PL	1/1:0,47:47:99:1605,141,0
2L	11451428	2L_11451428_SNP	G	T	2092.77	.	AC=2;AF=1.00;AN=2;DB;DP=48;ExcessHet=3.0103;FS=0.000;MLEAC=2;MLEAF=1.00;MQ=43.71;QD=33.52;SOR=0.693	GT:AD:DP:GQ:PL	1/1:0,48:48:99:2121,144,0
2L	11451435	2L_11451435_SNP	A	G	2118.77	.	AC=2;AF=1.00;AN=2;DB;DP=48;ExcessHet=3.0103;FS=0.000;MLEAC=2;MLEAF=1.00;MQ=43.75;QD=31.80;SOR=0.776	GT:AD:DP:GQ:PL	1/1:0,48:48:99:2147,147,0
2L	11451612	.	A	C	1372.77	.	AC=2;AF=1.00;AN=2;DP=52;ExcessHet=3.0103;FS=0.000;MLEAC=2;MLEAF=1.00;MQ=43.96;QD=26.40;SOR=0.941	GT:AD:DP:GQ:PL	1/1:0,52:52:99:1401,155,0
2L	11451951	2L_11451951_SNP	G	C	1096.77	.	AC=2;AF=1.00;AN=2;DB;DP=42;ExcessHet=3.0103;FS=0.000;MLEAC=2;MLEAF=1.00;MQ=43.95;QD=26.11;SOR=1.005	GT:AD:DP:GQ:PL	1/1:0,42:42:99:1125,125,0
2L	11452018	2L_11452018_SNP	G	A	2249.77	.	AC=2;AF=1.00;AN=2;DB;DP=51;ExcessHet=3.0103;FS=0.000;MLEAC=2;MLEAF=1.00;MQ=43.96;QD=28.94;SOR=1.201	GT:AD:DP:GQ:PL	1/1:0,51:51:99:2278,154,0
2L	11452026	2L_11452026_SNP	T	A	2249.77	.	AC=2;AF=1.00;AN=2;DB;DP=50;ExcessHet=3.0103;FS=0.000;MLEAC=2;MLEAF=1.00;MQ=43.96;QD=26.20;SOR=1.270	GT:AD:DP:GQ:PL	1/1:0,50:50:99:2278,154,0
2L	11452040	.	CT	C	1202.73	.	AC=2;AF=1.00;AN=2;DP=51;ExcessHet=3.0103;FS=0.000;MLEAC=2;MLEAF=1.00;MQ=44.00;QD=24.55;SOR=1.609	GT:AD:DP:GQ:PL	1/1:0,49:49:99:1240,147,0
2L	11452055	2L_11452055_SNP	G	A	1470.77	.	AC=2;AF=1.00;AN=2;DB;DP=56;ExcessHet=3.0103;FS=0.000;MLEAC=2;MLEAF=1.00;MQ=44.00;QD=26.26;SOR=1.412	GT:AD:DP:GQ:PL	1/1:0,56:56:99:1499,167,0
2L	11452310	2L_11452310_SNP	T	G	2824.77	.	AC=2;AF=1.00;AN=2;BaseQRankSum=1.241;ClippingRankSum=0.000;DB;DP=64;ExcessHet=3.0103;FS=0.000;MLEAC=2;MLEAF=1.00;MQ=44.00;MQRankSum=0.000;QD=34.42;ReadPosRankSum=-0.557;SOR=0.273	GT:AD:DP:GQ:PL	1/1:1,63:64:99:2853,169,0
2L	11452312	2L_11452312_SNP	A	G	2914.77	.	AC=2;AF=1.00;AN=2;BaseQRankSum=1.251;ClippingRankSum=0.000;DB;DP=65;ExcessHet=3.0103;FS=0.000;MLEAC=2;MLEAF=1.00;MQ=44.00;MQRankSum=0.000;QD=28.04;ReadPosRankSum=-0.664;SOR=0.223	GT:AD:DP:GQ:PL	1/1:1,64:65:99:2943,175,0
2L	11452325	2L_11452325_SNP	C	T	2824.77	.	AC=2;AF=1.00;AN=2;BaseQRankSum=0.514;ClippingRankSum=0.000;DB;DP=64;ExcessHet=3.0103;FS=0.000;MLEAC=2;MLEAF=1.00;MQ=44.00;MQRankSum=0.000;QD=27.23;ReadPosRankSum=-0.874;SOR=0.273	GT:AD:DP:GQ:PL	1/1:1,63:64:99:2853,169,0
2L	11452343	2L_11452343_SNP	A	G	2584.77	.	AC=2;AF=1.00;AN=2;BaseQRankSum=-0.547;ClippingRankSum=0.000;DB;DP=60;ExcessHet=3.0103;FS=0.000;MLEAC=2;MLEAF=1.00;MQ=44.00;MQRankSum=0.000;QD=32.26;ReadPosRankSum=-0.482;SOR=0.298	GT:AD:DP:GQ:PL	1/1:1,59:60:99:2613,154,0
2L	11452344	2L_11452344_SNP	G	A	2584.77	.	AC=2;AF=1.00;AN=2;BaseQRankSum=1.167;ClippingRankSum=0.000;DB;DP=59;ExcessHet=3.0103;FS=0.000;MLEAC=2;MLEAF=1.00;MQ=44.00;MQRankSum=0.000;QD=36.57;ReadPosRankSum=-0.512;SOR=0.317	GT:AD:DP:GQ:PL	1/1:1,58:59:99:2613,154,0
2L	11452990	2L_11452990_SNP	T	C	1978.77	.	AC=2;AF=1.00;AN=2;DB;DP=47;ExcessHet=3.0103;FS=0.000;MLEAC=2;MLEAF=1.00;MQ=43.96;QD=27.40;SOR=1.251	GT:AD:DP:GQ:PL	1/1:0,47:47:99:2007,141,0
2L	11453000	.	G	A	1911.77	.	AC=2;AF=1.00;AN=2;DP=45;ExcessHet=3.0103;FS=0.000;MLEAC=2;MLEAF=1.00;MQ=43.96;QD=27.24;SOR=1.230	GT:AD:DP:GQ:PL	1/1:0,44:44:99:1940,135,0
2L	11453104	.	A	T	2003.77	.	AC=2;AF=1.00;AN=2;DP=46;ExcessHet=3.0103;FS=0.000;MLEAC=2;MLEAF=1.00;MQ=43.87;QD=27.95;SOR=0.737	GT:AD:DP:GQ:PL	1/1:0,45:45:99:2032,141,0
2L	11453107	2L_11453107_SNP	T	A	1996.77	.	AC=2;AF=1.00;AN=2;DB;DP=48;ExcessHet=3.0103;FS=0.000;MLEAC=2;MLEAF=1.00;MQ=43.88;QD=32.94;SOR=0.823	GT:AD:DP:GQ:PL	1/1:0,47:47:99:2025,141,0
2L	11453138	2L_11453138_SNP	A	G	1861.77	.	AC=2;AF=1.00;AN=2;DB;DP=43;ExcessHet=3.0103;FS=0.000;MLEAC=2;MLEAF=1.00;MQ=43.86;QD=31.75;SOR=1.402	GT:AD:DP:GQ:PL	1/1:0,42:42:99:1890,126,0
2L	11453140	.	T	TATACA	1852.73	.	AC=2;AF=1.00;AN=2;DP=43;ExcessHet=3.0103;FS=0.000;MLEAC=2;MLEAF=1.00;MQ=43.86;QD=25.31;SOR=1.402	GT:AD:DP:GQ:PL	1/1:0,42:42:99:1890,126,0
2L	11453202	2L_11453202_SNP	T	G	1252.77	.	AC=2;AF=1.00;AN=2;DB;DP=48;ExcessHet=3.0103;FS=0.000;MLEAC=2;MLEAF=1.00;MQ=43.88;QD=26.10;SOR=1.067	GT:AD:DP:GQ:PL	1/1:0,48:48:99:1281,143,0
2L	11453383	2L_11453383_SNP	T	C	1002.77	.	AC=2;AF=1.00;AN=2;DB;DP=39;ExcessHet=3.0103;FS=0.000;MLEAC=2;MLEAF=1.00;MQ=44.00;QD=26.39;SOR=1.179	GT:AD:DP:GQ:PL	1/1:0,38:38:99:1031,114,0
2L	11453611	2L_11453611_SNP	A	C	2563.77	.	AC=2;AF=1.00;AN=2;DB;DP=58;ExcessHet=3.0103;FS=0.000;MLEAC=2;MLEAF=1.00;MQ=44.00;QD=31.94;SOR=0.762	GT:AD:DP:GQ:PL	1/1:0,58:58:99:2592,175,0
2L	11453612	2L_11453612_SNP	C	A	2563.77	.	AC=2;AF=1.00;AN=2;DB;DP=57;ExcessHet=3.0103;FS=0.000;MLEAC=2;MLEAF=1.00;MQ=44.00;QD=27.09;SOR=0.800	GT:AD:DP:GQ:PL	1/1:0,57:57:99:2592,175,0
2L	11453615	.	TC	T	2527.73	.	AC=2;AF=1.00;AN=2;DP=56;ExcessHet=3.0103;FS=0.000;MLEAC=2;MLEAF=1.00;MQ=44.00;QD=29.47;SOR=0.765	GT:AD:DP:GQ:PL	1/1:0,56:56:99:2565,172,0
2L	11453662	2L_11453662_SNP	C	T	1532.77	.	AC=2;AF=1.00;AN=2;DB;DP=55;ExcessHet=3.0103;FS=0.000;MLEAC=2;MLEAF=1.00;MQ=44.00;QD=27.87;SOR=1.262	GT:AD:DP:GQ:PL	1/1:0,55:55:99:1561,165,0
2L	11453834	2L_11453834_SNP	T	A	1534.77	.	AC=2;AF=1.00;AN=2;DB;DP=57;ExcessHet=3.0103;FS=0.000;MLEAC=2;MLEAF=1.00;MQ=44.00;QD=27.41;SOR=1.009	GT:AD:DP:GQ:PL	1/1:0,56:56:99:1563,168,0
2L	11453898	2L_11453898_SNP	G	A	1329.77	.	AC=2;AF=1.00;AN=2;DB;DP=50;ExcessHet=3.0103;FS=0.000;MLEAC=2;MLEAF=1.00;MQ=44.00;QD=27.14;SOR=0.733	GT:AD:DP:GQ:PL	1/1:0,49:49:99:1358,146,0
2L	11453923	2L_11453923_SNP	A	C	1272.77	.	AC=2;AF=1.00;AN=2;DB;DP=48;ExcessHet=3.0103;FS=0.000;MLEAC=2;MLEAF=1.00;MQ=43.96;QD=26.52;SOR=0.776	GT:AD:DP:GQ:PL	1/1:0,48:48:99:1301,144,0
2L	11453994	2L_11453994_SNP	C	A	1373.77	.	AC=2;AF=1.00;AN=2;BaseQRankSum=1.836;ClippingRankSum=0.000;DB;DP=51;ExcessHet=3.0103;FS=0.000;MLEAC=2;MLEAF=1.00;MQ=44.00;MQRankSum=0.000;QD=26.94;ReadPosRankSum=-0.472;SOR=0.293	GT:AD:DP:GQ:PL	1/1:1,50:51:99:1402,143,0
2L	11454109	2L_11454109_SNP	C	T	1694.77	.	AC=2;AF=1.00;AN=2;DB;DP=60;ExcessHet=3.0103;FS=0.000;MLEAC=2;MLEAF=1.00;MQ=43.97;QD=28.25;SOR=1.160	GT:AD:DP:GQ:PL	1/1:0,60:60:99:1723,180,0
2L	11454120	2L_11454120_SNP	A	G	2404.77	.	AC=2;AF=1.00;AN=2;DB;DP=54;ExcessHet=3.0103;FS=0.000;MLEAC=2;MLEAF=1.00;MQ=43.96;QD=30.68;SOR=1.022	GT:AD:DP:GQ:PL	1/1:0,54:54:99:2433,165,0
2L	11454122	2L_11454122_SNP	T	G	2404.77	.	AC=2;AF=1.00;AN=2;DB;DP=55;ExcessHet=3.0103;FS=0.000;MLEAC=2;MLEAF=1.00;MQ=43.96;QD=31.04;SOR=1.061	GT:AD:DP:GQ:PL	1/1:0,55:55:99:2433,165,0
2L	11454133	2L_11454133_SNP	C	T	1497.77	.	AC=2;AF=1.00;AN=2;DB;DP=56;ExcessHet=3.0103;FS=0.000;MLEAC=2;MLEAF=1.00;MQ=43.97;QD=26.75;SOR=1.009	GT:AD:DP:GQ:PL	1/1:0,56:56:99:1526,168,0
2L	11454169	.	GA	G	2307.73	.	AC=2;AF=1.00;AN=2;DP=55;ExcessHet=3.0103;FS=0.000;MLEAC=2;MLEAF=1.00;MQ=43.96;QD=30.13;SOR=1.022	GT:AD:DP:GQ:PL	1/1:0,54:54:99:2345,163,0
2L	11454171	.	T	C	2316.77	.	AC=2;AF=1.00;AN=2;DP=54;ExcessHet=3.0103;FS=0.000;MLEAC=2;MLEAF=1.00;MQ=43.96;QD=27.72;SOR=1.022	GT:AD:DP:GQ:PL	1/1:0,54:54:99:2345,163,0
2L	11454193	2L_11454193_SNP	G	A	1481.77	.	AC=2;AF=1.00;AN=2;DB;DP=54;ExcessHet=3.0103;FS=0.000;MLEAC=2;MLEAF=1.00;MQ=43.96;QD=27.44;SOR=0.846	GT:AD:DP:GQ:PL	1/1:0,54:54:99:1510,162,0
2L	11454389	2L_11454389_SNP	C	T	1328.77	.	AC=2;AF=1.00;AN=2;DB;DP=49;ExcessHet=3.0103;FS=0.000;MLEAC=2;MLEAF=1.00;MQ=44.00;QD=27.12;SOR=0.909	GT:AD:DP:GQ:PL	1/1:0,49:49:99:1357,147,0
2L	11454431	2L_11454431_SNP	G	A	1084.77	.	AC=2;AF=1.00;AN=2;BaseQRankSum=1.760;ClippingRankSum=0.000;DB;DP=43;ExcessHet=3.0103;FS=3.324;MLEAC=2;MLEAF=1.00;MQ=44.00;MQRankSum=0.000;QD=25.23;ReadPosRankSum=-0.416;SOR=0.525	GT:AD:DP:GQ:PL	1/1:1,42:43:99:1113,118,0
2L	11454661	2L_11454661_SNP	A	G	2978.77	.	AC=2;AF=1.00;AN=2;DB;DP=67;ExcessHet=3.0103;FS=0.000;MLEAC=2;MLEAF=1.00;MQ=43.97;QD=28.22;SOR=1.146	GT:AD:DP:GQ:PL	1/1:0,67:67:99:3007,205,0
2L	11454668	2L_11454668_SNP	T	C	2912.77	.	AC=2;AF=1.00;AN=2;DB;DP=65;ExcessHet=3.0103;FS=0.000;MLEAC=2;MLEAF=1.00;MQ=43.97;QD=35.98;SOR=1.000	GT:AD:DP:GQ:PL	1/1:0,65:65:99:2941,199,0
2L	11454670	2L_11454670_SNP	G	A	2884.77	.	AC=2;AF=1.00;AN=2;DB;DP=65;ExcessHet=3.0103;FS=0.000;MLEAC=2;MLEAF=1.00;MQ=43.97;QD=23.22;SOR=1.000	GT:AD:DP:GQ:PL	1/1:0,65:65:99:2913,196,0
2L	11454725	2L_11454725_SNP	G	A	1359.77	.	AC=2;AF=1.00;AN=2;DB;DP=50;ExcessHet=3.0103;FS=0.000;MLEAC=2;MLEAF=1.00;MQ=43.96;QD=27.20;SOR=0.952	GT:AD:DP:GQ:PL	1/1:0,50:50:99:1388,150,0
2L	11454819	.	CAAA	C	1442.73	.	AC=2;AF=1.00;AN=2;DP=41;ExcessHet=3.0103;FS=0.000;MLEAC=2;MLEAF=1.00;MQ=44.00;QD=27.99;SOR=0.984	GT:AD:DP:GQ:PL	1/1:0,37:37:99:1480,112,0
2L	11454952	2L_11454952_SNP	A	G	2966.77	.	AC=2;AF=1.00;AN=2;DB;DP=66;ExcessHet=3.0103;FS=0.000;MLEAC=2;MLEAF=1.00;MQ=43.93;QD=33.17;SOR=0.886	GT:AD:DP:GQ:PL	1/1:0,66:66:99:2995,202,0
2L	11454954	2L_11454954_SNP	A	G	3011.77	.	AC=2;AF=1.00;AN=2;DB;DP=65;ExcessHet=3.0103;FS=0.000;MLEAC=2;MLEAF=1.00;MQ=43.93;QD=29.02;SOR=0.854	GT:AD:DP:GQ:PL	1/1:0,65:65:99:3040,205,0
2L	11454959	2L_11454959_SNP	A	T	2941.77	.	AC=2;AF=1.00;AN=2;DB;DP=64;ExcessHet=3.0103;FS=0.000;MLEAC=2;MLEAF=1.00;MQ=43.92;QD=31.18;SOR=0.756	GT:AD:DP:GQ:PL	1/1:0,64:64:99:2970,199,0
2L	11454963	2L_11454963_SNP	C	G	2851.77	.	AC=2;AF=1.00;AN=2;DB;DP=64;ExcessHet=3.0103;FS=0.000;MLEAC=2;MLEAF=1.00;MQ=43.88;QD=24.50;SOR=0.724	GT:AD:DP:GQ:PL	1/1:0,63:63:99:2880,193,0
2L	11454968	2L_11454968_SNP	A	G	2806.77	.	AC=2;AF=1.00;AN=2;DB;DP=64;ExcessHet=3.0103;FS=0.000;MLEAC=2;MLEAF=1.00;MQ=43.88;QD=30.32;SOR=0.724	GT:AD:DP:GQ:PL	1/1:0,63:63:99:2835,190,0
2L	11455062	2L_11455062_SNP	A	T	1634.77	.	AC=2;AF=1.00;AN=2;DB;DP=61;ExcessHet=3.0103;FS=0.000;MLEAC=2;MLEAF=1.00;MQ=43.94;QD=26.80;SOR=0.725	GT:AD:DP:GQ:PL	1/1:0,61:61:99:1663,182,0
2L	11456037	2L_11456037_SNP	A	G	989.77	.	AC=2;AF=1.00;AN=2;DB;DP=37;ExcessHet=3.0103;FS=0.000;MLEAC=2;MLEAF=1.00;MQ=44.00;QD=26.75;SOR=1.121	GT:AD:DP:GQ:PL	1/1:0,37:37:99:1018,111,0
2L	11456096	2L_11456096_SNP	T	G	1035.77	.	AC=2;AF=1.00;AN=2;DB;DP=41;ExcessHet=3.0103;FS=0.000;MLEAC=2;MLEAF=1.00;MQ=44.00;QD=25.26;SOR=1.206	GT:AD:DP:GQ:PL	1/1:0,41:41:99:1064,122,0
2L	11456119	2L_11456119_SNP	T	C	985.77	.	AC=2;AF=1.00;AN=2;BaseQRankSum=0.140;ClippingRankSum=0.000;DB;DP=40;ExcessHet=3.0103;FS=3.606;MLEAC=2;MLEAF=1.00;MQ=44.00;MQRankSum=0.000;QD=25.28;ReadPosRankSum=-1.052;SOR=0.733	GT:AD:DP:GQ:PL	1/1:1,38:39:89:1014,89,0
2L	11456146	2L_11456146_SNP	G	A	1165.77	.	AC=2;AF=1.00;AN=2;DB;DP=43;ExcessHet=3.0103;FS=0.000;MLEAC=2;MLEAF=1.00;MQ=44.00;QD=27.11;SOR=0.941	GT:AD:DP:GQ:PL	1/1:0,43:43:99:1194,129,0
2L	11456232	.	T	G	1298.77	.	AC=2;AF=1.00;AN=2;DP=50;ExcessHet=3.0103;FS=0.000;MLEAC=2;MLEAF=1.00;MQ=44.00;QD=26.51;SOR=1.473	GT:AD:DP:GQ:PL	1/1:0,49:49:99:1327,147,0
2L	11456327	2L_11456327_SNP	A	C	1291.77	.	AC=2;AF=1.00;AN=2;DB;DP=49;ExcessHet=3.0103;FS=0.000;MLEAC=2;MLEAF=1.00;MQ=44.00;QD=26.36;SOR=1.007	GT:AD:DP:GQ:PL	1/1:0,49:49:99:1320,146,0
2L	11456566	2L_11456566_SNP	T	G	1217.77	.	AC=2;AF=1.00;AN=2;DB;DP=46;ExcessHet=3.0103;FS=0.000;MLEAC=2;MLEAF=1.00;MQ=44.00;QD=27.06;SOR=1.038	GT:AD:DP:GQ:PL	1/1:0,45:45:99:1246,135,0
2L	11456921	2L_11456921_SNP	T	A	1099.77	.	AC=2;AF=1.00;AN=2;DB;DP=40;ExcessHet=3.0103;FS=0.000;MLEAC=2;MLEAF=1.00;MQ=44.00;QD=27.49;SOR=1.609	GT:AD:DP:GQ:PL	1/1:0,40:40:99:1128,120,0
2L	11456945	2L_11456945_SNP	C	T	792.77	.	AC=2;AF=1.00;AN=2;DB;DP=31;ExcessHet=3.0103;FS=0.000;MLEAC=2;MLEAF=1.00;MQ=44.00;QD=26.43;SOR=2.019	GT:AD:DP:GQ:PL	1/1:0,30:30:90:821,90,0
2L	11457726	.	CA	C	1517.73	.	AC=2;AF=1.00;AN=2;DP=51;ExcessHet=3.0103;FS=0.000;MLEAC=2;MLEAF=1.00;MQ=44.22;QD=30.97;SOR=1.112	GT:AD:DP:GQ:PL	1/1:0,49:49:99:1555,147,0
2L	11459796	.	T	C	1238.77	.	AC=2;AF=1.00;AN=2;DP=48;ExcessHet=3.0103;FS=0.000;MLEAC=2;MLEAF=1.00;MQ=40.94;QD=25.81;SOR=1.426	GT:AD:DP:GQ:PL	1/1:0,48:48:99:1267,143,0
2L	11459817	2L_11459817_SNP	T	C	2004.77	.	AC=2;AF=1.00;AN=2;DB;DP=46;ExcessHet=3.0103;FS=0.000;MLEAC=2;MLEAF=1.00;MQ=40.36;QD=30.82;SOR=1.329	GT:AD:DP:GQ:PL	1/1:0,46:46:99:2033,138,0
2L	11459824	2L_11459824_SNP	T	C	2012.77	.	AC=2;AF=1.00;AN=2;DB;DP=46;ExcessHet=3.0103;FS=0.000;MLEAC=2;MLEAF=1.00;MQ=40.19;QD=29.91;SOR=1.329	GT:AD:DP:GQ:PL	1/1:0,46:46:99:2041,138,0
2L	11459846	2L_11459846_SNP	T	C	1861.77	.	AC=2;AF=1.00;AN=2;DB;DP=41;ExcessHet=3.0103;FS=0.000;MLEAC=2;MLEAF=1.00;MQ=39.40;QD=27.38;SOR=1.206	GT:AD:DP:GQ:PL	1/1:0,41:41:99:1890,126,0
2L	11459861	2L_11459861_SNP	G	A	1996.77	.	AC=2;AF=1.00;AN=2;DB;DP=42;ExcessHet=3.0103;FS=0.000;MLEAC=2;MLEAF=1.00;MQ=38.73;QD=30.29;SOR=1.259	GT:AD:DP:GQ:PL	1/1:0,42:42:99:2025,135,0
2L	11459874	2L_11459874_SNP	C	A	2041.77	.	AC=2;AF=1.00;AN=2;DB;DP=45;ExcessHet=3.0103;FS=0.000;MLEAC=2;MLEAF=1.00;MQ=38.39;QD=22.90;SOR=1.414	GT:AD:DP:GQ:PL	1/1:0,45:45:99:2070,138,0
2L	11459879	.	CTAACGTGGCTTATGCATGT	C	1897.73	.	AC=2;AF=1.00;AN=2;DP=42;ExcessHet=3.0103;FS=0.000;MLEAC=2;MLEAF=1.00;MQ=37.95;QD=30.23;SOR=1.259	GT:AD:DP:GQ:PL	1/1:0,42:42:99:1935,129,0
2L	11459903	.	A	G	1951.77	.	AC=2;AF=1.00;AN=2;DP=42;ExcessHet=3.0103;FS=0.000;MLEAC=2;MLEAF=1.00;MQ=37.75;QD=29.47;SOR=1.402	GT:AD:DP:GQ:PL	1/1:0,42:42:99:1980,132,0
2L	11459909	2L_11459909_SNP	T	C	1951.77	.	AC=2;AF=1.00;AN=2;DB;DP=43;ExcessHet=3.0103;FS=0.000;MLEAC=2;MLEAF=1.00;MQ=37.87;QD=28.22;SOR=1.455	GT:AD:DP:GQ:PL	1/1:0,43:43:99:1980,132,0
2L	11459912	2L_11459912_SNP	C	T	1996.77	.	AC=2;AF=1.00;AN=2;DB;DP=44;ExcessHet=3.0103;FS=0.000;MLEAC=2;MLEAF=1.00;MQ=37.83;QD=21.11;SOR=1.364	GT:AD:DP:GQ:PL	1/1:0,44:44:99:2025,135,0
2L	11459925	2L_11459925_SNP	A	C	1996.77	.	AC=2;AF=1.00;AN=2;DB;DP=43;ExcessHet=3.0103;FS=0.000;MLEAC=2;MLEAF=1.00;MQ=36.90;QD=29.50;SOR=1.312	GT:AD:DP:GQ:PL	1/1:0,43:43:99:2025,135,0
2L	11459927	2L_11459927_SNP	T	A	1951.77	.	AC=2;AF=1.00;AN=2;DB;DP=42;ExcessHet=3.0103;FS=0.000;MLEAC=2;MLEAF=1.00;MQ=36.95;QD=31.54;SOR=1.402	GT:AD:DP:GQ:PL	1/1:0,42:42:99:1980,132,0
2L	11459940	2L_11459940_SNP	A	G	1636.77	.	AC=2;AF=1.00;AN=2;DB;DP=37;ExcessHet=3.0103;FS=0.000;MLEAC=2;MLEAF=1.00;MQ=35.78;QD=31.29;SOR=1.121	GT:AD:DP:GQ:PL	1/1:0,37:37:99:1665,111,0
2L	11459942	2L_11459942_SNP	G	T	1636.77	.	AC=2;AF=1.00;AN=2;DB;DP=37;ExcessHet=3.0103;FS=0.000;MLEAC=2;MLEAF=1.00;MQ=35.78;QD=28.80;SOR=1.121	GT:AD:DP:GQ:PL	1/1:0,37:37:99:1665,111,0
2L	11459973	.	G	GCTAAATTA	1709.73	.	AC=2;AF=1.00;AN=2;DP=38;ExcessHet=3.0103;FS=0.000;MLEAC=2;MLEAF=1.00;MQ=35.54;QD=29.88;SOR=1.040	GT:AD:DP:GQ:PL	1/1:0,38:38:99:1747,117,0
2L	11459978	.	A	ATTATTAG	1717.73	.	AC=2;AF=1.00;AN=2;DP=34;ExcessHet=3.0103;FS=0.000;MLEAC=2;MLEAF=1.00;MQ=35.16;QD=29.57;SOR=1.244	GT:AD:DP:GQ:PL	1/1:0,34:34:99:1755,117,0
2L	11459979	.	C	T	1771.77	.	AC=2;AF=1.00;AN=2;DP=35;ExcessHet=3.0103;FS=0.000;MLEAC=2;MLEAF=1.00;MQ=35.38;QD=32.47;SOR=1.308	GT:AD:DP:GQ:PL	1/1:0,35:35:99:1800,120,0
2L	11459982	.	A	AG	1627.73	.	AC=2;AF=1.00;AN=2;DP=36;ExcessHet=3.0103;FS=0.000;MLEAC=2;MLEAF=1.00;MQ=35.34;QD=34.24;SOR=1.371	GT:AD:DP:GQ:PL	1/1:0,36:36:99:1665,111,0
2L	11459984	.	AC	A	1627.73	.	AC=2;AF=1.00;AN=2;DP=36;ExcessHet=3.0103;FS=0.000;MLEAC=2;MLEAF=1.00;MQ=35.34;QD=31.27;SOR=1.371	GT:AD:DP:GQ:PL	1/1:0,36:36:99:1665,111,0
2L	11459986	2L_11459986_SNP	C	T	1636.77	.	AC=2;AF=1.00;AN=2;DB;DP=36;ExcessHet=3.0103;FS=0.000;MLEAC=2;MLEAF=1.00;MQ=35.34;QD=32.22;SOR=1.371	GT:AD:DP:GQ:PL	1/1:0,36:36:99:1665,111,0
2L	11459997	.	A	C	1726.77	.	AC=2;AF=1.00;AN=2;DP=38;ExcessHet=3.0103;FS=0.000;MLEAC=2;MLEAF=1.00;MQ=35.66;QD=34.14;SOR=1.493	GT:AD:DP:GQ:PL	1/1:0,38:38:99:1755,117,0
2L	11459998	.	A	G	1726.77	.	AC=2;AF=1.00;AN=2;DP=39;ExcessHet=3.0103;FS=0.000;MLEAC=2;MLEAF=1.00;MQ=35.67;QD=25.81;SOR=1.387	GT:AD:DP:GQ:PL	1/1:0,39:39:99:1755,117,0
2L	11460000	.	TTAAGG	T	1762.73	.	AC=2;AF=1.00;AN=2;DP=38;ExcessHet=3.0103;FS=0.000;MLEAC=2;MLEAF=1.00;MQ=35.66;QD=22.45;SOR=1.493	GT:AD:DP:GQ:PL	1/1:0,38:38:99:1800,120,0
2L	11460008	2L_11460008_SNP	T	C	1771.77	.	AC=2;AF=1.00;AN=2;DB;DP=39;ExcessHet=3.0103;FS=0.000;MLEAC=2;MLEAF=1.00;MQ=35.67;QD=28.76;SOR=1.387	GT:AD:DP:GQ:PL	1/1:0,39:39:99:1800,120,0
2L	11460011	2L_11460011_SNP	C	A	1816.77	.	AC=2;AF=1.00;AN=2;DB;DP=39;ExcessHet=3.0103;FS=0.000;MLEAC=2;MLEAF=1.00;MQ=35.90;QD=31.56;SOR=1.236	GT:AD:DP:GQ:PL	1/1:0,39:39:99:1845,123,0
2L	11460016	2L_11460016_SNP	C	T	1726.77	.	AC=2;AF=1.00;AN=2;DB;DP=39;ExcessHet=3.0103;FS=0.000;MLEAC=2;MLEAF=1.00;MQ=36.13;QD=31.67;SOR=1.236	GT:AD:DP:GQ:PL	1/1:0,39:39:99:1755,117,0
2L	11460021	2L_11460021_SNP	A	G	1726.77	.	AC=2;AF=1.00;AN=2;DB;DP=35;ExcessHet=3.0103;FS=0.000;MLEAC=2;MLEAF=1.00;MQ=36.43;QD=30.23;SOR=1.308	GT:AD:DP:GQ:PL	1/1:0,35:35:99:1755,117,0
2L	11460039	2L_11460039_SNP	G	C	1411.77	.	AC=2;AF=1.00;AN=2;DB;DP=32;ExcessHet=3.0103;FS=0.000;MLEAC=2;MLEAF=1.00;MQ=36.30;QD=34.91;SOR=1.473	GT:AD:DP:GQ:PL	1/1:0,32:32:96:1440,96,0
2L	11460043	2L_11460043_SNP	G	A	1411.77	.	AC=2;AF=1.00;AN=2;DB;DP=31;ExcessHet=3.0103;FS=0.000;MLEAC=2;MLEAF=1.00;MQ=36.31;QD=28.56;SOR=1.402	GT:AD:DP:GQ:PL	1/1:0,31:31:96:1440,96,0
2L	11460228	.	T	G	109.90	.	AC=2;AF=1.00;AN=2;DP=5;ExcessHet=3.0103;FS=0.000;MLEAC=2;MLEAF=1.00;MQ=41.09;QD=21.98;SOR=1.981	GT:AD:DP:GQ:PL	1/1:0,5:5:15:138,15,0
2L	11460235	.	A	T	92.18	.	AC=1;AF=0.500;AN=2;BaseQRankSum=-1.383;ClippingRankSum=0.000;DP=6;ExcessHet=3.0103;FS=4.771;MLEAC=1;MLEAF=0.500;MQ=41.59;MQRankSum=-0.967;QD=15.36;ReadPosRankSum=-0.674;SOR=1.872	GT:AD:DP:GQ:PL	0/1:1,5:6:10:120,0,10
2L	11460626	2L_11460626_SNP	G	T	1584.77	.	AC=2;AF=1.00;AN=2;DB;DP=57;ExcessHet=3.0103;FS=0.000;MLEAC=2;MLEAF=1.00;MQ=43.87;QD=27.80;SOR=0.728	GT:AD:DP:GQ:PL	1/1:0,57:57:99:1613,171,0
2L	11460993	2L_11460993_SNP	T	G	1450.77	.	AC=2;AF=1.00;AN=2;DB;DP=52;ExcessHet=3.0103;FS=0.000;MLEAC=2;MLEAF=1.00;MQ=44.00;QD=27.90;SOR=0.853	GT:AD:DP:GQ:PL	1/1:0,52:52:99:1479,156,0
2L	11461096	.	G	GT	1546.73	.	AC=2;AF=1.00;AN=2;DP=71;ExcessHet=3.0103;FS=0.000;MLEAC=2;MLEAF=1.00;MQ=43.90;QD=23.80;SOR=0.723	GT:AD:DP:GQ:PL	1/1:0,65:65:99:1584,194,0
2L	11461171	2L_11461171_SNP	C	T	1606.77	.	AC=2;AF=1.00;AN=2;DB;DP=59;ExcessHet=3.0103;FS=0.000;MLEAC=2;MLEAF=1.00;MQ=44.00;QD=27.23;SOR=1.123	GT:AD:DP:GQ:PL	1/1:0,59:59:99:1635,177,0
2L	11461204	2L_11461204_SNP	T	A	2377.77	.	AC=2;AF=1.00;AN=2;DB;DP=54;ExcessHet=3.0103;FS=0.000;MLEAC=2;MLEAF=1.00;MQ=43.95;QD=28.45;SOR=1.329	GT:AD:DP:GQ:PL	1/1:0,54:54:99:2406,166,0
2L	11461214	2L_11461214_SNP	A	C	2446.77	.	AC=2;AF=1.00;AN=2;DB;DP=55;ExcessHet=3.0103;FS=0.000;MLEAC=2;MLEAF=1.00;MQ=43.95;QD=32.60;SOR=1.487	GT:AD:DP:GQ:PL	1/1:0,55:55:99:2475,166,0
2L	11461220	2L_11461220_SNP	G	C	2415.77	.	AC=2;AF=1.00;AN=2;DB;DP=54;ExcessHet=3.0103;FS=0.000;MLEAC=2;MLEAF=1.00;MQ=43.95;QD=28.47;SOR=1.697	GT:AD:DP:GQ:PL	1/1:0,54:54:99:2444,166,0
2L	11461261	2L_11461261_SNP	A	T	1487.77	.	AC=2;AF=1.00;AN=2;DB;DP=54;ExcessHet=3.0103;FS=0.000;MLEAC=2;MLEAF=1.00;MQ=43.95;QD=27.55;SOR=1.567	GT:AD:DP:GQ:PL	1/1:0,54:54:99:1516,162,0
2L	11461333	2L_11461333_SNP	C	T	1361.77	.	AC=2;AF=1.00;AN=2;DB;DP=51;ExcessHet=3.0103;FS=0.000;MLEAC=2;MLEAF=1.00;MQ=43.94;QD=27.24;SOR=1.390	GT:AD:DP:GQ:PL	1/1:0,50:50:99:1390,150,0
2L	11461387	2L_11461387_SNP	A	T	1032.77	.	AC=2;AF=1.00;AN=2;DB;DP=37;ExcessHet=3.0103;FS=0.000;MLEAC=2;MLEAF=1.00;MQ=44.00;QD=27.91;SOR=1.802	GT:AD:DP:GQ:PL	1/1:0,37:37:99:1061,111,0
2L	11461603	2L_11461603_SNP	G	A	1234.77	.	AC=2;AF=1.00;AN=2;DB;DP=30;ExcessHet=3.0103;FS=0.000;MLEAC=2;MLEAF=1.00;MQ=44.00;QD=33.76;SOR=0.976	GT:AD:DP:GQ:PL	1/1:0,30:30:90:1263,90,0
2L	11461623	2L_11461623_SNP	C	A	1302.77	.	AC=2;AF=1.00;AN=2;DB;DP=29;ExcessHet=3.0103;FS=0.000;MLEAC=2;MLEAF=1.00;MQ=44.00;QD=31.12;SOR=0.906	GT:AD:DP:GQ:PL	1/1:0,29:29:90:1331,90,0
2L	11461628	2L_11461628_SNP	T	A	1231.77	.	AC=2;AF=1.00;AN=2;DB;DP=28;ExcessHet=3.0103;FS=0.000;MLEAC=2;MLEAF=1.00;MQ=44.00;QD=33.59;SOR=0.997	GT:AD:DP:GQ:PL	1/1:0,28:28:84:1260,84,0
2L	11461646	2L_11461646_SNP	T	G	1036.77	.	AC=2;AF=1.00;AN=2;DB;DP=23;ExcessHet=3.0103;FS=0.000;MLEAC=2;MLEAF=1.00;MQ=44.00;QD=32.25;SOR=0.776	GT:AD:DP:GQ:PL	1/1:0,23:23:72:1065,72,0
2L	11461737	2L_11461737_SNP	T	C	872.77	.	AC=2;AF=1.00;AN=2;DB;DP=33;ExcessHet=3.0103;FS=0.000;MLEAC=2;MLEAF=1.00;MQ=44.00;QD=26.45;SOR=1.542	GT:AD:DP:GQ:PL	1/1:0,33:33:99:901,99,0
2L	11461982	2L_11461982_INS	C	CCA	1173.73	.	AC=2;AF=1.00;AN=2;DB;DP=35;ExcessHet=3.0103;FS=0.000;MLEAC=2;MLEAF=1.00;MQ=44.00;QD=33.54;SOR=1.483	GT:AD:DP:GQ:PL	1/1:0,35:35:99:1211,111,0
2L	11462153	2L_11462153_SNP	G	A	885.77	.	AC=2;AF=1.00;AN=2;DB;DP=34;ExcessHet=3.0103;FS=0.000;MLEAC=2;MLEAF=1.00;MQ=43.94;QD=26.84;SOR=1.022	GT:AD:DP:GQ:PL	1/1:0,33:33:99:914,99,0
2L	11462353	2L_11462353_SNP	G	A	1229.77	.	AC=2;AF=1.00;AN=2;DB;DP=45;ExcessHet=3.0103;FS=0.000;MLEAC=2;MLEAF=1.00;MQ=44.00;QD=27.33;SOR=1.154	GT:AD:DP:GQ:PL	1/1:0,45:45:99:1258,135,0
2L	11462364	2L_11462364_SNP	C	T	2210.77	.	AC=2;AF=1.00;AN=2;DB;DP=50;ExcessHet=3.0103;FS=0.000;MLEAC=2;MLEAF=1.00;MQ=44.00;QD=34.81;SOR=0.952	GT:AD:DP:GQ:PL	1/1:0,50:50:99:2239,151,0
2L	11462365	2L_11462365_SNP	C	T	2210.77	.	AC=2;AF=1.00;AN=2;DB;DP=50;ExcessHet=3.0103;FS=0.000;MLEAC=2;MLEAF=1.00;MQ=44.00;QD=35.07;SOR=0.952	GT:AD:DP:GQ:PL	1/1:0,50:50:99:2239,151,0
2L	11462473	2L_11462473_SNP	A	T	1196.77	.	AC=2;AF=1.00;AN=2;DB;DP=45;ExcessHet=3.0103;FS=0.000;MLEAC=2;MLEAF=1.00;MQ=44.00;QD=27.20;SOR=1.105	GT:AD:DP:GQ:PL	1/1:0,44:44:99:1225,132,0
2L	11462640	.	G	C	1470.77	.	AC=2;AF=1.00;AN=2;DP=55;ExcessHet=3.0103;FS=0.000;MLEAC=2;MLEAF=1.00;MQ=43.46;QD=26.74;SOR=1.262	GT:AD:DP:GQ:PL	1/1:0,55:55:99:1499,164,0
2L	11462666	2L_11462666_SNP	C	T	1366.77	.	AC=2;AF=1.00;AN=2;DB;DP=51;ExcessHet=3.0103;FS=0.000;MLEAC=2;MLEAF=1.00;MQ=43.38;QD=26.80;SOR=1.436	GT:AD:DP:GQ:PL	1/1:0,51:51:99:1395,153,0
2L	11462967	2L_11462967_SNP	A	C	1689.77	.	AC=2;AF=1.00;AN=2;DB;DP=64;ExcessHet=3.0103;FS=0.000;MLEAC=2;MLEAF=1.00;MQ=42.00;QD=26.82;SOR=0.724	GT:AD:DP:GQ:PL	1/1:0,63:63:99:1718,189,0
2L	11462993	2L_11462993_SNP	T	G	1839.77	.	AC=2;AF=1.00;AN=2;DB;DP=63;ExcessHet=3.0103;FS=0.000;MLEAC=2;MLEAF=1.00;MQ=41.14;QD=32.36;SOR=1.075	GT:AD:DP:GQ:PL	1/1:0,41:41:99:1868,137,0
2L	11463001	2L_11463001_SNP	A	T	2914.73	.	AC=2;AF=1.00;AN=2;DB;DP=65;ExcessHet=3.0103;FS=0.000;MLEAC=2;MLEAF=1.00;MQ=41.14;QD=34.55;SOR=0.990	GT:AD:DP:GQ:PL	1/1:0,65:65:99:2952,198,0
2L	11463005	.	TA	T	2094.73	.	AC=2;AF=1.00;AN=2;DP=69;ExcessHet=3.0103;FS=0.000;MLEAC=2;MLEAF=1.00;MQ=41.20;QD=28.97;SOR=1.022	GT:AD:DP:GQ:PL	1/1:0,47:47:99:2132,152,0
2L	11463009	2L_11463009_SNP	A	G	2235.77	.	AC=2;AF=1.00;AN=2;DB;DP=69;ExcessHet=3.0103;FS=0.000;MLEAC=2;MLEAF=1.00;MQ=41.16;QD=31.12;SOR=0.963	GT:AD:DP:GQ:PL	1/1:0,48:48:99:2264,160,0
2L	11463012	2L_11463012_SNP	C	T	2321.77	.	AC=2;AF=1.00;AN=2;DB;DP=71;ExcessHet=3.0103;FS=0.000;MLEAC=2;MLEAF=1.00;MQ=41.19;QD=29.45;SOR=0.952	GT:AD:DP:GQ:PL	1/1:0,50:50:99:2350,164,0
2L	11463018	.	GTTTATA	G	2397.73	.	AC=2;AF=1.00;AN=2;DP=71;ExcessHet=3.0103;FS=0.000;MLEAC=2;MLEAF=1.00;MQ=41.13;QD=32.49;SOR=1.022	GT:AD:DP:GQ:PL	1/1:0,54:54:99:2435,167,0
2L	11463025	.	CATAAATATGTGTCACTGCTCTACTTAGAAATATTCATTAGTATATCT	C	2485.73	.	AC=2;AF=1.00;AN=2;DP=73;ExcessHet=3.0103;FS=0.000;MLEAC=2;MLEAF=1.00;MQ=41.08;QD=29.54;SOR=1.022	GT:AD:DP:GQ:PL	1/1:0,54:54:99:2523,172,0
2L	11463076	2L_11463076_SNP	A	G	2554.77	.	AC=2;AF=1.00;AN=2;DB;DP=74;ExcessHet=3.0103;FS=0.000;MLEAC=2;MLEAF=1.00;MQ=41.12;QD=32.47;SOR=0.960	GT:AD:DP:GQ:PL	1/1:0,57:57:99:2583,173,0
2L	11463080	.	AGTGCTAAC	A	2712.73	.	AC=2;AF=1.00;AN=2;DP=77;ExcessHet=3.0103;FS=0.000;MLEAC=2;MLEAF=1.00;MQ=41.17;QD=26.21;SOR=0.941	GT:AD:DP:GQ:PL	1/1:0,61:61:99:2750,185,0
2L	11463093	.	TAAATA	T	2711.73	.	AC=2;AF=1.00;AN=2;DP=74;ExcessHet=3.0103;FS=0.000;MLEAC=2;MLEAF=1.00;MQ=41.13;QD=33.83;SOR=0.976	GT:AD:DP:GQ:PL	1/1:0,62:62:99:2749,184,0
2L	11463109	2L_11463109_SNP	T	A	2653.77	.	AC=2;AF=1.00;AN=2;DB;DP=71;ExcessHet=3.0103;FS=0.000;MLEAC=2;MLEAF=1.00;MQ=41.06;QD=31.04;SOR=0.941	GT:AD:DP:GQ:PL	1/1:0,61:61:99:2682,182,0
2L	11463115	2L_11463115_SNP	T	A	2550.77	.	AC=2;AF=1.00;AN=2;DB;DP=67;ExcessHet=3.0103;FS=0.000;MLEAC=2;MLEAF=1.00;MQ=41.01;QD=27.65;SOR=0.960	GT:AD:DP:GQ:PL	1/1:0,57:57:99:2579,173,0
2L	11463121	2L_11463121_SNP	T	A	2969.77	.	AC=2;AF=1.00;AN=2;DB;DP=67;ExcessHet=3.0103;FS=0.000;MLEAC=2;MLEAF=1.00;MQ=41.10;QD=33.11;SOR=0.754	GT:AD:DP:GQ:PL	1/1:0,66:66:99:2998,205,0
2L	11463141	.	C	T	2783.77	.	AC=2;AF=1.00;AN=2;DP=63;ExcessHet=3.0103;FS=0.000;MLEAC=2;MLEAF=1.00;MQ=41.75;QD=34.66;SOR=0.758	GT:AD:DP:GQ:PL	1/1:0,62:62:99:2812,190,0
2L	11463142	.	T	C	2783.77	.	AC=2;AF=1.00;AN=2;DP=62;ExcessHet=3.0103;FS=0.000;MLEAC=2;MLEAF=1.00;MQ=41.93;QD=27.91;SOR=0.725	GT:AD:DP:GQ:PL	1/1:0,61:61:99:2812,190,0
2L	11463143	.	A	G	2783.77	.	AC=2;AF=1.00;AN=2;DP=63;ExcessHet=3.0103;FS=0.000;MLEAC=2;MLEAF=1.00;MQ=41.97;QD=31.21;SOR=0.693	GT:AD:DP:GQ:PL	1/1:0,62:62:99:2812,190,0
2L	11463278	2L_11463278_SNP	A	C	1041.77	.	AC=2;AF=1.00;AN=2;DB;DP=42;ExcessHet=3.0103;FS=0.000;MLEAC=2;MLEAF=1.00;MQ=43.25;QD=24.80;SOR=1.005	GT:AD:DP:GQ:PL	1/1:0,42:42:99:1070,124,0
2L	11463316	2L_11463316_SNP	T	C	1202.77	.	AC=2;AF=1.00;AN=2;BaseQRankSum=1.661;ClippingRankSum=0.000;DB;DP=47;ExcessHet=3.0103;FS=0.000;MLEAC=2;MLEAF=1.00;MQ=42.66;MQRankSum=0.948;QD=25.59;ReadPosRankSum=0.978;SOR=0.346	GT:AD:DP:GQ:PL	1/1:1,46:47:99:1231,130,0
2L	11463330	2L_11463330_SNP	T	G	1269.77	.	AC=2;AF=1.00;AN=2;DB;DP=50;ExcessHet=3.0103;FS=0.000;MLEAC=2;MLEAF=1.00;MQ=42.59;QD=25.91;SOR=1.112	GT:AD:DP:GQ:PL	1/1:0,49:49:99:1298,146,0
2L	11463355	2L_11463355_SNP	C	G	2445.77	.	AC=2;AF=1.00;AN=2;DB;DP=54;ExcessHet=3.0103;FS=0.000;MLEAC=2;MLEAF=1.00;MQ=42.48;QD=29.42;SOR=1.220	GT:AD:DP:GQ:PL	1/1:0,54:54:99:2474,169,0
2L	11463358	2L_11463358_SNP	G	A	2445.77	.	AC=2;AF=1.00;AN=2;DB;DP=56;ExcessHet=3.0103;FS=0.000;MLEAC=2;MLEAF=1.00;MQ=42.54;QD=29.57;SOR=1.199	GT:AD:DP:GQ:PL	1/1:0,56:56:99:2474,169,0
2L	11463415	2L_11463415_SNP	G	A	2233.77	.	AC=2;AF=1.00;AN=2;DB;DP=50;ExcessHet=3.0103;FS=0.000;MLEAC=2;MLEAF=1.00;MQ=42.64;QD=33.06;SOR=0.952	GT:AD:DP:GQ:PL	1/1:0,50:50:99:2262,154,0
2L	11463419	2L_11463419_SNP	G	A	2202.77	.	AC=2;AF=1.00;AN=2;DB;DP=50;ExcessHet=3.0103;FS=0.000;MLEAC=2;MLEAF=1.00;MQ=42.70;QD=25.69;SOR=0.859	GT:AD:DP:GQ:PL	1/1:0,50:50:99:2231,151,0
2L	11463626	2L_11463626_SNP	A	T	1811.77	.	AC=2;AF=1.00;AN=2;DB;DP=66;ExcessHet=3.0103;FS=0.000;MLEAC=2;MLEAF=1.00;MQ=43.76;QD=27.45;SOR=1.196	GT:AD:DP:GQ:PL	1/1:0,66:66:99:1840,198,0
2L	11463650	.	T	A	1818.77	.	AC=2;AF=1.00;AN=2;DP=67;ExcessHet=3.0103;FS=0.000;MLEAC=2;MLEAF=1.00;MQ=43.62;QD=27.15;SOR=1.318	GT:AD:DP:GQ:PL	1/1:0,67:67:99:1847,201,0
2L	11463762	.	C	CGTCAT	2915.73	.	AC=2;AF=1.00;AN=2;DP=71;ExcessHet=3.0103;FS=0.000;MLEAC=2;MLEAF=1.00;MQ=43.42;QD=29.91;SOR=0.723	GT:AD:DP:GQ:PL	1/1:0,65:65:99:2953,200,0
2L	11463826	2L_11463826_SNP	C	A	1991.77	.	AC=2;AF=1.00;AN=2;DB;DP=72;ExcessHet=3.0103;FS=0.000;MLEAC=2;MLEAF=1.00;MQ=43.40;QD=27.66;SOR=0.749	GT:AD:DP:GQ:PL	1/1:0,72:72:99:2020,215,0
2L	11463869	2L_11463869_SNP	A	T	2838.77	.	AC=2;AF=1.00;AN=2;DB;DP=66;ExcessHet=3.0103;FS=0.000;MLEAC=2;MLEAF=1.00;MQ=43.21;QD=35.72;SOR=0.787	GT:AD:DP:GQ:PL	1/1:0,65:65:99:2867,196,0
2L	11463877	2L_11463877_SNP	A	T	2944.77	.	AC=2;AF=1.00;AN=2;DB;DP=66;ExcessHet=3.0103;FS=0.000;MLEAC=2;MLEAF=1.00;MQ=43.05;QD=35.54;SOR=0.723	GT:AD:DP:GQ:PL	1/1:0,65:65:99:2973,202,0
2L	11463885	2L_11463885_SNP	A	G	3021.77	.	AC=2;AF=1.00;AN=2;DB;DP=70;ExcessHet=3.0103;FS=0.000;MLEAC=2;MLEAF=1.00;MQ=42.93;QD=29.79;SOR=0.722	GT:AD:DP:GQ:PL	1/1:0,69:69:99:3050,208,0
2L	11463956	.	G	GTTAGTTA	2755.73	.	AC=2;AF=1.00;AN=2;DP=62;ExcessHet=3.0103;FS=0.000;MLEAC=2;MLEAF=1.00;MQ=41.75;QD=26.45;SOR=1.071	GT:AD:DP:GQ:PL	1/1:0,60:60:99:2793,189,0
2L	11463959	.	C	CTATATTTGTTGG	2706.73	.	AC=2;AF=1.00;AN=2;DP=57;ExcessHet=3.0103;FS=0.000;MLEAC=2;MLEAF=1.00;MQ=41.25;QD=28.62;SOR=1.140	GT:AD:DP:GQ:PL	1/1:0,57:57:99:2744,183,0
2L	11463984	2L_11463984_SNP	A	G	1635.77	.	AC=2;AF=1.00;AN=2;DB;DP=59;ExcessHet=3.0103;FS=0.000;MLEAC=2;MLEAF=1.00;MQ=41.53;QD=27.72;SOR=1.123	GT:AD:DP:GQ:PL	1/1:0,59:59:99:1664,177,0
2L	11464000	.	T	A	2422.77	.	AC=2;AF=1.00;AN=2;DP=55;ExcessHet=3.0103;FS=0.000;MLEAC=2;MLEAF=1.00;MQ=41.73;QD=29.12;SOR=1.159	GT:AD:DP:GQ:PL	1/1:0,55:55:99:2451,166,0
2L	11464001	.	G	A	2422.77	.	AC=2;AF=1.00;AN=2;DP=55;ExcessHet=3.0103;FS=0.000;MLEAC=2;MLEAF=1.00;MQ=41.73;QD=26.04;SOR=1.159	GT:AD:DP:GQ:PL	1/1:0,55:55:99:2451,166,0
2L	11464016	2L_11464016_SNP	C	T	1292.77	.	AC=2;AF=1.00;AN=2;BaseQRankSum=0.392;ClippingRankSum=0.000;DB;DP=53;ExcessHet=3.0103;FS=0.000;MLEAC=2;MLEAF=1.00;MQ=41.97;MQRankSum=2.010;QD=24.39;ReadPosRankSum=1.214;SOR=1.201	GT:AD:DP:GQ:PL	1/1:2,51:53:69:1321,69,0
2L	11464041	2L_11464041_SNP	G	T	1431.77	.	AC=2;AF=1.00;AN=2;BaseQRankSum=1.797;ClippingRankSum=0.000;DB;DP=54;ExcessHet=3.0103;FS=4.232;MLEAC=2;MLEAF=1.00;MQ=42.65;MQRankSum=1.447;QD=27.01;ReadPosRankSum=1.537;SOR=1.144	GT:AD:DP:GQ:PL	1/1:1,52:53:99:1460,134,0
2L	11464091	.	A	ACT	1883.73	.	AC=2;AF=1.00;AN=2;DP=52;ExcessHet=3.0103;FS=0.000;MLEAC=2;MLEAF=1.00;MQ=43.12;QD=33.87;SOR=0.818	GT:AD:DP:GQ:PL	1/1:0,49:49:99:1921,150,0
2L	11464119	.	T	TC	1391.73	.	AC=2;AF=1.00;AN=2;DP=53;ExcessHet=3.0103;FS=0.000;MLEAC=2;MLEAF=1.00;MQ=42.82;QD=26.76;SOR=0.853	GT:AD:DP:GQ:PL	1/1:0,52:52:99:1429,159,0
2L	11464252	.	TA	T	862.73	.	AC=2;AF=1.00;AN=2;DP=46;ExcessHet=3.0103;FS=0.000;MLEAC=2;MLEAF=1.00;MQ=43.36;QD=20.06;SOR=0.941	GT:AD:DP:GQ:PL	1/1:0,43:43:99:900,128,0
2L	11464421	2L_11464421_SNP	T	G	1255.77	.	AC=2;AF=1.00;AN=2;DB;DP=47;ExcessHet=3.0103;FS=0.000;MLEAC=2;MLEAF=1.00;MQ=42.90;QD=26.72;SOR=0.735	GT:AD:DP:GQ:PL	1/1:0,47:47:99:1284,140,0
2L	11464655	.	T	TTCC	1716.73	.	AC=2;AF=1.00;AN=2;DP=41;ExcessHet=3.0103;FS=0.000;MLEAC=2;MLEAF=1.00;MQ=43.93;QD=27.27;SOR=1.096	GT:AD:DP:GQ:PL	1/1:0,39:39:99:1754,117,0
2L	11464717	.	T	C	1792.77	.	AC=2;AF=1.00;AN=2;DP=41;ExcessHet=3.0103;FS=0.000;MLEAC=2;MLEAF=1.00;MQ=44.00;QD=30.79;SOR=0.954	GT:AD:DP:GQ:PL	1/1:0,41:41:99:1821,123,0
2L	11464718	2L_11464718_SNP	T	C	1792.77	.	AC=2;AF=1.00;AN=2;DB;DP=41;ExcessHet=3.0103;FS=0.000;MLEAC=2;MLEAF=1.00;MQ=44.00;QD=32.37;SOR=0.954	GT:AD:DP:GQ:PL	1/1:0,41:41:99:1821,123,0
2L	11464860	2L_11464860_SNP	A	G	1439.77	.	AC=2;AF=1.00;AN=2;DB;DP=54;ExcessHet=3.0103;FS=0.000;MLEAC=2;MLEAF=1.00;MQ=43.96;QD=26.66;SOR=0.767	GT:AD:DP:GQ:PL	1/1:0,54:54:99:1468,162,0
2L	11464950	2L_11464950_SNP	A	T	1565.77	.	AC=2;AF=1.00;AN=2;DB;DP=58;ExcessHet=3.0103;FS=0.000;MLEAC=2;MLEAF=1.00;MQ=43.97;QD=27.00;SOR=0.997	GT:AD:DP:GQ:PL	1/1:0,58:58:99:1594,174,0
2L	11465024	2L_11465024_SNP	A	G	1345.77	.	AC=2;AF=1.00;AN=2;DB;DP=55;ExcessHet=3.0103;FS=0.000;MLEAC=2;MLEAF=1.00;MQ=44.00;QD=24.47;SOR=0.884	GT:AD:DP:GQ:PL	1/1:0,55:55:99:1374,162,0
2L	11465461	2L_11465461_SNP	A	G	1359.77	.	AC=2;AF=1.00;AN=2;DB;DP=51;ExcessHet=3.0103;FS=0.000;MLEAC=2;MLEAF=1.00;MQ=44.00;QD=26.66;SOR=0.732	GT:AD:DP:GQ:PL	1/1:0,51:51:99:1388,152,0
2L	11465590	2L_11465590_SNP	C	T	1322.77	.	AC=2;AF=1.00;AN=2;DB;DP=48;ExcessHet=3.0103;FS=0.000;MLEAC=2;MLEAF=1.00;MQ=43.94;QD=28.14;SOR=0.823	GT:AD:DP:GQ:PL	1/1:0,47:47:99:1351,141,0
2L	11465712	2L_11465712_SNP	T	C	1455.77	.	AC=2;AF=1.00;AN=2;DB;DP=53;ExcessHet=3.0103;FS=0.000;MLEAC=2;MLEAF=1.00;MQ=43.21;QD=27.47;SOR=0.730	GT:AD:DP:GQ:PL	1/1:0,53:53:99:1484,159,0
2L	11465730	2L_11465730_SNP	T	A	1366.77	.	AC=2;AF=1.00;AN=2;DB;DP=52;ExcessHet=3.0103;FS=0.000;MLEAC=2;MLEAF=1.00;MQ=43.22;QD=26.28;SOR=0.770	GT:AD:DP:GQ:PL	1/1:0,52:52:99:1395,155,0
2L	11465743	2L_11465743_SNP	T	C	2498.77	.	AC=2;AF=1.00;AN=2;DB;DP=56;ExcessHet=3.0103;FS=0.000;MLEAC=2;MLEAF=1.00;MQ=43.05;QD=30.61;SOR=0.841	GT:AD:DP:GQ:PL	1/1:0,56:56:99:2527,172,0
2L	11465744	2L_11465744_SNP	T	C	2498.77	.	AC=2;AF=1.00;AN=2;DB;DP=57;ExcessHet=3.0103;FS=0.000;MLEAC=2;MLEAF=1.00;MQ=43.06;QD=32.04;SOR=0.800	GT:AD:DP:GQ:PL	1/1:0,57:57:99:2527,172,0
2L	11465760	2L_11465760_SNP	G	A	1620.77	.	AC=2;AF=1.00;AN=2;DB;DP=60;ExcessHet=3.0103;FS=0.000;MLEAC=2;MLEAF=1.00;MQ=43.14;QD=27.01;SOR=0.831	GT:AD:DP:GQ:PL	1/1:0,60:60:99:1649,180,0
2L	11465782	2L_11465782_SNP	A	G	1422.77	.	AC=2;AF=1.00;AN=2;DB;DP=53;ExcessHet=3.0103;FS=0.000;MLEAC=2;MLEAF=1.00;MQ=43.14;QD=26.84;SOR=0.730	GT:AD:DP:GQ:PL	1/1:0,53:53:99:1451,159,0
2L	11465793	2L_11465793_SNP	A	G	1265.77	.	AC=2;AF=1.00;AN=2;DB;DP=50;ExcessHet=3.0103;FS=0.000;MLEAC=2;MLEAF=1.00;MQ=43.09;QD=25.83;SOR=0.818	GT:AD:DP:GQ:PL	1/1:0,49:49:99:1294,147,0
2L	11465799	.	T	TA	1275.73	.	AC=2;AF=1.00;AN=2;DP=51;ExcessHet=3.0103;FS=0.000;MLEAC=2;MLEAF=1.00;MQ=43.07;QD=25.01;SOR=0.813	GT:AD:DP:GQ:PL	1/1:0,51:51:99:1313,156,0
2L	11465970	.	TTAATAAGTC	T	2068.73	.	AC=2;AF=1.00;AN=2;DP=47;ExcessHet=3.0103;FS=0.000;MLEAC=2;MLEAF=1.00;MQ=42.31;QD=27.20;SOR=1.085	GT:AD:DP:GQ:PL	1/1:0,46:46:99:2106,142,0
2L	11465988	2L_11465988_SNP	A	C	2131.77	.	AC=2;AF=1.00;AN=2;DB;DP=45;ExcessHet=3.0103;FS=0.000;MLEAC=2;MLEAF=1.00;MQ=41.76;QD=31.86;SOR=0.929	GT:AD:DP:GQ:PL	1/1:0,45:45:99:2160,144,0
2L	11465996	2L_11465996_SNP	T	C	1963.77	.	AC=2;AF=1.00;AN=2;DB;DP=45;ExcessHet=3.0103;FS=0.000;MLEAC=2;MLEAF=1.00;MQ=41.58;QD=34.01;SOR=1.038	GT:AD:DP:GQ:PL	1/1:0,45:45:99:1992,135,0
2L	11466020	2L_11466020_SNP	A	T	2073.77	.	AC=2;AF=1.00;AN=2;DB;DP=47;ExcessHet=3.0103;FS=0.000;MLEAC=2;MLEAF=1.00;MQ=41.15;QD=35.30;SOR=1.022	GT:AD:DP:GQ:PL	1/1:0,47:47:99:2102,141,0
2L	11466026	.	T	TCA	2112.73	.	AC=2;AF=1.00;AN=2;DP=47;ExcessHet=3.0103;FS=0.000;MLEAC=2;MLEAF=1.00;MQ=41.11;QD=29.13;SOR=0.919	GT:AD:DP:GQ:PL	1/1:0,47:47:99:2150,144,0
2L	11466028	.	TATC	T	2112.73	.	AC=2;AF=1.00;AN=2;DP=48;ExcessHet=3.0103;FS=0.000;MLEAC=2;MLEAF=1.00;MQ=41.13;QD=33.86;SOR=0.866	GT:AD:DP:GQ:PL	1/1:0,48:48:99:2150,144,0
2L	11466061	2L_11466061_SNP	C	T	2029.77	.	AC=2;AF=1.00;AN=2;DB;DP=45;ExcessHet=3.0103;FS=0.000;MLEAC=2;MLEAF=1.00;MQ=41.04;QD=29.22;SOR=0.929	GT:AD:DP:GQ:PL	1/1:0,45:45:99:2058,138,0
2L	11466065	.	TGGAAACTGTCAGCTCCG	T	2032.73	.	AC=2;AF=1.00;AN=2;DP=46;ExcessHet=3.0103;FS=0.000;MLEAC=2;MLEAF=1.00;MQ=41.16;QD=26.34;SOR=0.874	GT:AD:DP:GQ:PL	1/1:0,46:46:99:2070,138,0
2L	11466089	2L_11466089_SNP	T	G	2052.77	.	AC=2;AF=1.00;AN=2;DB;DP=45;ExcessHet=3.0103;FS=0.000;MLEAC=2;MLEAF=1.00;MQ=41.14;QD=31.55;SOR=0.929	GT:AD:DP:GQ:PL	1/1:0,45:45:99:2081,141,0
2L	11466103	2L_11466103_SNP	G	A	1184.77	.	AC=2;AF=1.00;AN=2;DB;DP=45;ExcessHet=3.0103;FS=0.000;MLEAC=2;MLEAF=1.00;MQ=41.37;QD=26.93;SOR=0.784	GT:AD:DP:GQ:PL	1/1:0,44:44:99:1213,132,0
2L	11466119	2L_11466119_SNP	A	C	1772.77	.	AC=2;AF=1.00;AN=2;BaseQRankSum=-1.614;ClippingRankSum=0.000;DB;DP=44;ExcessHet=3.0103;FS=3.112;MLEAC=2;MLEAF=1.00;MQ=41.70;MQRankSum=1.597;QD=30.11;ReadPosRankSum=1.733;SOR=0.371	GT:AD:DP:GQ:PL	1/1:1,42:43:99:1801,103,0
2L	11466125	2L_11466125_SNP	G	C	1759.77	.	AC=2;AF=1.00;AN=2;DB;DP=42;ExcessHet=3.0103;FS=0.000;MLEAC=2;MLEAF=1.00;MQ=42.17;QD=25.73;SOR=0.954	GT:AD:DP:GQ:PL	1/1:0,41:41:99:1788,123,0
2L	11466143	2L_11466143_SNP	G	A	1233.77	.	AC=2;AF=1.00;AN=2;DB;DP=47;ExcessHet=3.0103;FS=0.000;MLEAC=2;MLEAF=1.00;MQ=42.56;QD=26.82;SOR=0.693	GT:AD:DP:GQ:PL	1/1:0,46:46:99:1262,138,0
2L	11466255	2L_11466255_SNP	C	G	1210.77	.	AC=2;AF=1.00;AN=2;DB;DP=46;ExcessHet=3.0103;FS=0.000;MLEAC=2;MLEAF=1.00;MQ=43.53;QD=26.91;SOR=0.829	GT:AD:DP:GQ:PL	1/1:0,45:45:99:1239,135,0
2L	11466408	2L_11466408_SNP	A	T	1877.77	.	AC=2;AF=1.00;AN=2;DB;DP=43;ExcessHet=3.0103;FS=0.000;MLEAC=2;MLEAF=1.00;MQ=43.64;QD=31.51;SOR=0.836	GT:AD:DP:GQ:PL	1/1:0,43:43:99:1906,129,0
2L	11466411	2L_11466411_SNP	A	G	1877.77	.	AC=2;AF=1.00;AN=2;DB;DP=43;ExcessHet=3.0103;FS=0.000;MLEAC=2;MLEAF=1.00;MQ=43.64;QD=29.12;SOR=0.836	GT:AD:DP:GQ:PL	1/1:0,43:43:99:1906,129,0
2L	11466659	2L_11466659_SNP	A	T	1016.77	.	AC=2;AF=1.00;AN=2;DB;DP=39;ExcessHet=3.0103;FS=0.000;MLEAC=2;MLEAF=1.00;MQ=43.93;QD=26.76;SOR=1.040	GT:AD:DP:GQ:PL	1/1:0,38:38:99:1045,114,0
2L	11466717	.	C	CT	1868.73	.	AC=2;AF=1.00;AN=2;DP=44;ExcessHet=3.0103;FS=0.000;MLEAC=2;MLEAF=1.00;MQ=43.80;QD=28.42;SOR=0.836	GT:AD:DP:GQ:PL	1/1:0,43:43:99:1906,132,0
2L	11466725	.	A	AAAAG	2042.73	.	AC=2;AF=1.00;AN=2;DP=45;ExcessHet=3.0103;FS=0.000;MLEAC=2;MLEAF=1.00;MQ=43.81;QD=29.72;SOR=1.154	GT:AD:DP:GQ:PL	1/1:0,45:45:99:2080,144,0
2L	11466776	2L_11466776_SNP	A	G	1869.77	.	AC=2;AF=1.00;AN=2;DB;DP=44;ExcessHet=3.0103;FS=0.000;MLEAC=2;MLEAF=1.00;MQ=43.87;QD=30.62;SOR=0.883	GT:AD:DP:GQ:PL	1/1:0,44:44:99:1898,135,0
2L	11466795	.	A	AT	1844.73	.	AC=2;AF=1.00;AN=2;DP=43;ExcessHet=3.0103;FS=0.000;MLEAC=2;MLEAF=1.00;MQ=43.87;QD=32.23;SOR=0.941	GT:AD:DP:GQ:PL	1/1:0,43:43:99:1882,129,0
2L	11466809	2L_11466809_SNP	A	C	1738.77	.	AC=2;AF=1.00;AN=2;DB;DP=40;ExcessHet=3.0103;FS=0.000;MLEAC=2;MLEAF=1.00;MQ=44.00;QD=26.02;SOR=0.902	GT:AD:DP:GQ:PL	1/1:0,40:40:99:1767,120,0
2L	11466852	2L_11466852_SNP	T	A	1565.77	.	AC=2;AF=1.00;AN=2;DB;DP=36;ExcessHet=3.0103;FS=0.000;MLEAC=2;MLEAF=1.00;MQ=43.95;QD=24.28;SOR=0.927	GT:AD:DP:GQ:PL	1/1:0,36:36:99:1594,108,0
2L	11466856	2L_11466856_SNP	T	G	1565.77	.	AC=2;AF=1.00;AN=2;DB;DP=36;ExcessHet=3.0103;FS=0.000;MLEAC=2;MLEAF=1.00;MQ=43.95;QD=31.19;SOR=0.927	GT:AD:DP:GQ:PL	1/1:0,36:36:99:1594,108,0
2L	11467130	.	GC	G	562.73	.	AC=2;AF=1.00;AN=2;DP=25;ExcessHet=3.0103;FS=0.000;MLEAC=2;MLEAF=1.00;MQ=44.00;QD=24.47;SOR=1.179	GT:AD:DP:GQ:PL	1/1:0,23:23:69:600,69,0
2L	11467161	2L_11467161_SNP	A	G	661.77	.	AC=2;AF=1.00;AN=2;DB;DP=25;ExcessHet=3.0103;FS=0.000;MLEAC=2;MLEAF=1.00;MQ=44.00;QD=26.47;SOR=0.770	GT:AD:DP:GQ:PL	1/1:0,25:25:75:690,75,0
2L	11467254	.	C	CCCG	934.73	.	AC=2;AF=1.00;AN=2;DP=26;ExcessHet=3.0103;FS=0.000;MLEAC=2;MLEAF=1.00;MQ=43.92;QD=24.98;SOR=0.776	GT:AD:DP:GQ:PL	1/1:0,23:23:69:972,69,0
2L	11467353	2L_11467353_SNP	C	T	1128.77	.	AC=2;AF=1.00;AN=2;DB;DP=41;ExcessHet=3.0103;FS=0.000;MLEAC=2;MLEAF=1.00;MQ=43.95;QD=27.53;SOR=1.845	GT:AD:DP:GQ:PL	1/1:0,41:41:99:1157,123,0
2L	11467422	2L_11467422_SNP	G	C	1313.77	.	AC=2;AF=1.00;AN=2;DB;DP=50;ExcessHet=3.0103;FS=0.000;MLEAC=2;MLEAF=1.00;MQ=44.00;QD=26.28;SOR=1.390	GT:AD:DP:GQ:PL	1/1:0,50:50:99:1342,149,0
2L	11467592	2L_11467592_SNP	T	C	1356.77	.	AC=2;AF=1.00;AN=2;DB;DP=51;ExcessHet=3.0103;FS=0.000;MLEAC=2;MLEAF=1.00;MQ=43.96;QD=26.60;SOR=0.732	GT:AD:DP:GQ:PL	1/1:0,51:51:99:1385,153,0
2L	11467604	2L_11467604_SNP	G	A	2176.77	.	AC=2;AF=1.00;AN=2;DB;DP=49;ExcessHet=3.0103;FS=0.000;MLEAC=2;MLEAF=1.00;MQ=43.96;QD=34.71;SOR=0.733	GT:AD:DP:GQ:PL	1/1:0,49:49:99:2205,147,0
2L	11467605	.	T	TACC	2212.73	.	AC=2;AF=1.00;AN=2;DP=49;ExcessHet=3.0103;FS=0.000;MLEAC=2;MLEAF=1.00;MQ=43.96;QD=31.62;SOR=0.733	GT:AD:DP:GQ:PL	1/1:0,49:49:99:2250,151,0
2L	11467614	2L_11467614_SNP	C	T	2285.77	.	AC=2;AF=1.00;AN=2;DB;DP=48;ExcessHet=3.0103;FS=0.000;MLEAC=2;MLEAF=1.00;MQ=43.96;QD=32.16;SOR=0.963	GT:AD:DP:GQ:PL	1/1:0,48:48:99:2314,156,0
2L	11467623	2L_11467623_SNP	T	C	2195.77	.	AC=2;AF=1.00;AN=2;DB;DP=50;ExcessHet=3.0103;FS=0.000;MLEAC=2;MLEAF=1.00;MQ=43.96;QD=25.15;SOR=0.952	GT:AD:DP:GQ:PL	1/1:0,50:50:99:2224,150,0
2L	11467625	2L_11467625_SNP	G	T	2195.77	.	AC=2;AF=1.00;AN=2;DB;DP=49;ExcessHet=3.0103;FS=0.000;MLEAC=2;MLEAF=1.00;MQ=43.96;QD=28.97;SOR=1.007	GT:AD:DP:GQ:PL	1/1:0,49:49:99:2224,150,0
2L	11467641	2L_11467641_SNP	C	T	1265.77	.	AC=2;AF=1.00;AN=2;DB;DP=48;ExcessHet=3.0103;FS=0.000;MLEAC=2;MLEAF=1.00;MQ=43.96;QD=26.93;SOR=1.022	GT:AD:DP:GQ:PL	1/1:0,47:47:99:1294,141,0
2L	11467714	2L_11467714_SNP	G	T	1708.77	.	AC=2;AF=1.00;AN=2;DB;DP=62;ExcessHet=3.0103;FS=0.000;MLEAC=2;MLEAF=1.00;MQ=44.00;QD=27.56;SOR=0.826	GT:AD:DP:GQ:PL	1/1:0,62:62:99:1737,186,0
2L	11467872	.	AAT	A	1736.73	.	AC=2;AF=1.00;AN=2;DP=61;ExcessHet=3.0103;FS=0.000;MLEAC=2;MLEAF=1.00;MQ=44.00;QD=31.01;SOR=0.841	GT:AD:DP:GQ:PL	1/1:0,56:56:99:1774,169,0
2L	11467927	2L_11467927_SNP	A	T	1719.77	.	AC=2;AF=1.00;AN=2;DB;DP=65;ExcessHet=3.0103;FS=0.000;MLEAC=2;MLEAF=1.00;MQ=44.00;QD=26.46;SOR=0.787	GT:AD:DP:GQ:PL	1/1:0,65:65:99:1748,194,0
2L	11468047	.	A	T	1406.77	.	AC=2;AF=1.00;AN=2;DP=53;ExcessHet=3.0103;FS=0.000;MLEAC=2;MLEAF=1.00;MQ=44.00;QD=26.54;SOR=0.730	GT:AD:DP:GQ:PL	1/1:0,53:53:99:1435,159,0
2L	11468289	2L_11468289_SNP	A	T	1299.77	.	AC=2;AF=1.00;AN=2;DB;DP=50;ExcessHet=3.0103;FS=0.000;MLEAC=2;MLEAF=1.00;MQ=44.00;QD=26.53;SOR=1.112	GT:AD:DP:GQ:PL	1/1:0,49:49:99:1328,146,0
2L	11468467	2L_11468467_SNP	G	C	1131.77	.	AC=2;AF=1.00;AN=2;DB;DP=44;ExcessHet=3.0103;FS=0.000;MLEAC=2;MLEAF=1.00;MQ=43.93;QD=26.32;SOR=0.739	GT:AD:DP:GQ:PL	1/1:0,43:43:99:1160,128,0
2L	11468912	.	A	AAC	2468.73	.	AC=2;AF=1.00;AN=2;DP=59;ExcessHet=3.0103;FS=0.000;MLEAC=2;MLEAF=1.00;MQ=44.00;QD=31.24;SOR=0.997	GT:AD:DP:GQ:PL	1/1:0,58:58:99:2506,174,0
2L	11469177	2L_11469177_SNP	C	G	1697.77	.	AC=2;AF=1.00;AN=2;DB;DP=63;ExcessHet=3.0103;FS=0.000;MLEAC=2;MLEAF=1.00;MQ=44.00;QD=26.95;SOR=0.859	GT:AD:DP:GQ:PL	1/1:0,63:63:99:1726,188,0
2L	11472175	2L_11472175_SNP	A	T	2404.77	.	AC=2;AF=1.00;AN=2;DB;DP=57;ExcessHet=3.0103;FS=0.000;MLEAC=2;MLEAF=1.00;MQ=44.00;QD=32.02;SOR=0.765	GT:AD:DP:GQ:PL	1/1:0,56:56:99:2433,169,0
2L	11472183	2L_11472183_SNP	A	T	2319.77	.	AC=2;AF=1.00;AN=2;DB;DP=53;ExcessHet=3.0103;FS=0.000;MLEAC=2;MLEAF=1.00;MQ=44.00;QD=30.42;SOR=0.693	GT:AD:DP:GQ:PL	1/1:0,52:52:99:2348,160,0
2L	11472482	2L_11472482_SNP	A	G	1025.77	.	AC=2;AF=1.00;AN=2;DB;DP=40;ExcessHet=3.0103;FS=0.000;MLEAC=2;MLEAF=1.00;MQ=44.00;QD=26.30;SOR=0.850	GT:AD:DP:GQ:PL	1/1:0,39:39:99:1054,116,0
2L	11472566	2L_11472566_SNP	A	C	1208.77	.	AC=2;AF=1.00;AN=2;DB;DP=45;ExcessHet=3.0103;FS=0.000;MLEAC=2;MLEAF=1.00;MQ=43.96;QD=26.86;SOR=1.714	GT:AD:DP:GQ:PL	1/1:0,45:45:99:1237,135,0
2L	11472631	.	A	AT	2244.73	.	AC=2;AF=1.00;AN=2;DP=48;ExcessHet=3.0103;FS=0.000;MLEAC=2;MLEAF=1.00;MQ=43.96;QD=34.31;SOR=1.426	GT:AD:DP:GQ:PL	1/1:0,48:48:99:2282,154,0
2L	11472633	.	G	T	2253.77	.	AC=2;AF=1.00;AN=2;DP=51;ExcessHet=3.0103;FS=0.000;MLEAC=2;MLEAF=1.00;MQ=43.96;QD=31.19;SOR=1.436	GT:AD:DP:GQ:PL	1/1:0,51:51:99:2282,154,0
2L	11472637	2L_11472637_SNP	C	G	2266.77	.	AC=2;AF=1.00;AN=2;DB;DP=51;ExcessHet=3.0103;FS=0.000;MLEAC=2;MLEAF=1.00;MQ=43.96;QD=30.14;SOR=1.436	GT:AD:DP:GQ:PL	1/1:0,51:51:99:2295,154,0
2L	11472641	2L_11472641_SNP	C	T	2221.77	.	AC=2;AF=1.00;AN=2;DB;DP=50;ExcessHet=3.0103;FS=0.000;MLEAC=2;MLEAF=1.00;MQ=43.96;QD=29.47;SOR=1.390	GT:AD:DP:GQ:PL	1/1:0,50:50:99:2250,151,0
2L	11472708	.	CA	C	954.73	.	AC=2;AF=1.00;AN=2;DP=45;ExcessHet=3.0103;FS=0.000;MLEAC=2;MLEAF=1.00;MQ=44.00;QD=22.73;SOR=0.892	GT:AD:DP:GQ:PL	1/1:0,42:42:99:992,125,0
2L	11472912	2L_11472912_SNP	A	C	2335.77	.	AC=2;AF=1.00;AN=2;DB;DP=53;ExcessHet=3.0103;FS=0.000;MLEAC=2;MLEAF=1.00;MQ=43.93;QD=31.79;SOR=0.730	GT:AD:DP:GQ:PL	1/1:0,53:53:99:2364,160,0
2L	11472913	2L_11472913_SNP	C	A	2335.77	.	AC=2;AF=1.00;AN=2;DB;DP=52;ExcessHet=3.0103;FS=0.000;MLEAC=2;MLEAF=1.00;MQ=43.92;QD=31.22;SOR=0.770	GT:AD:DP:GQ:PL	1/1:0,52:52:99:2364,160,0
2L	11473011	2L_11473011_SNP	T	C	1439.77	.	AC=2;AF=1.00;AN=2;DB;DP=55;ExcessHet=3.0103;FS=0.000;MLEAC=2;MLEAF=1.00;MQ=43.96;QD=26.18;SOR=1.262	GT:AD:DP:GQ:PL	1/1:0,55:55:99:1468,164,0
2L	11473144	.	T	TCAAA	1596.73	.	AC=2;AF=1.00;AN=2;DP=42;ExcessHet=3.0103;FS=0.000;MLEAC=2;MLEAF=1.00;MQ=43.12;QD=28.67;SOR=1.270	GT:AD:DP:GQ:PL	1/1:0,41:41:99:1634,126,0
2L	11473158	.	A	AC	1571.73	.	AC=2;AF=1.00;AN=2;DP=32;ExcessHet=3.0103;FS=0.000;MLEAC=2;MLEAF=1.00;MQ=42.64;QD=29.73;SOR=1.402	GT:AD:DP:GQ:PL	1/1:0,31:31:99:1609,108,0
2L	11473159	.	A	AC	1436.73	.	AC=2;AF=1.00;AN=2;DP=31;ExcessHet=3.0103;FS=0.000;MLEAC=2;MLEAF=1.00;MQ=42.60;QD=30.49;SOR=1.329	GT:AD:DP:GQ:PL	1/1:0,30:30:99:1474,99,0
2L	11473598	2L_11473598_SNP	G	T	1968.77	.	AC=2;AF=1.00;AN=2;DB;DP=72;ExcessHet=3.0103;FS=0.000;MLEAC=2;MLEAF=1.00;MQ=43.92;QD=27.34;SOR=0.869	GT:AD:DP:GQ:PL	1/1:0,72:72:99:1997,215,0
2L	11473631	2L_11473631_SNP	C	T	3179.77	.	AC=2;AF=1.00;AN=2;DB;DP=72;ExcessHet=3.0103;FS=0.000;MLEAC=2;MLEAF=1.00;MQ=43.92;QD=22.80;SOR=1.148	GT:AD:DP:GQ:PL	1/1:0,72:72:99:3208,217,0
2L	11473632	2L_11473632_SNP	C	G	3179.77	.	AC=2;AF=1.00;AN=2;DB;DP=72;ExcessHet=3.0103;FS=0.000;MLEAC=2;MLEAF=1.00;MQ=43.92;QD=30.89;SOR=1.148	GT:AD:DP:GQ:PL	1/1:0,72:72:99:3208,217,0
2L	11473672	2L_11473672_SNP	A	T	2839.77	.	AC=2;AF=1.00;AN=2;DB;DP=63;ExcessHet=3.0103;FS=0.000;MLEAC=2;MLEAF=1.00;MQ=43.91;QD=28.00;SOR=1.366	GT:AD:DP:GQ:PL	1/1:0,63:63:99:2868,193,0
2L	11473674	2L_11473674_SNP	T	C	2872.77	.	AC=2;AF=1.00;AN=2;DB;DP=63;ExcessHet=3.0103;FS=0.000;MLEAC=2;MLEAF=1.00;MQ=43.91;QD=30.32;SOR=1.467	GT:AD:DP:GQ:PL	1/1:0,63:63:99:2901,196,0
2L	11473676	2L_11473676_SNP	A	C	2840.77	.	AC=2;AF=1.00;AN=2;DB;DP=64;ExcessHet=3.0103;FS=0.000;MLEAC=2;MLEAF=1.00;MQ=43.91;QD=36.19;SOR=1.503	GT:AD:DP:GQ:PL	1/1:0,64:64:99:2869,193,0
2L	11473713	2L_11473713_SNP	G	A	2761.77	.	AC=2;AF=1.00;AN=2;DB;DP=61;ExcessHet=3.0103;FS=0.000;MLEAC=2;MLEAF=1.00;MQ=43.90;QD=30.34;SOR=1.498	GT:AD:DP:GQ:PL	1/1:0,61:61:99:2790,187,0
2L	11473723	2L_11473723_SNP	G	A	2986.77	.	AC=2;AF=1.00;AN=2;DB;DP=67;ExcessHet=3.0103;FS=0.000;MLEAC=2;MLEAF=1.00;MQ=43.88;QD=31.73;SOR=1.609	GT:AD:DP:GQ:PL	1/1:0,67:67:99:3015,202,0
2L	11473728	2L_11473728_SNP	G	A	2941.77	.	AC=2;AF=1.00;AN=2;DB;DP=64;ExcessHet=3.0103;FS=0.000;MLEAC=2;MLEAF=1.00;MQ=43.88;QD=35.87;SOR=1.503	GT:AD:DP:GQ:PL	1/1:0,64:64:99:2970,199,0
2L	11473740	2L_11473740_SNP	C	A	2600.77	.	AC=2;AF=1.00;AN=2;DB;DP=58;ExcessHet=3.0103;FS=0.000;MLEAC=2;MLEAF=1.00;MQ=43.90;QD=31.26;SOR=1.493	GT:AD:DP:GQ:PL	1/1:0,58:58:99:2629,178,0
2L	11473742	2L_11473742_SNP	A	T	2555.77	.	AC=2;AF=1.00;AN=2;DB;DP=55;ExcessHet=3.0103;FS=0.000;MLEAC=2;MLEAF=1.00;MQ=43.93;QD=29.85;SOR=1.609	GT:AD:DP:GQ:PL	1/1:0,55:55:99:2584,175,0
2L	11473832	2L_11473832_SNP	C	T	1331.77	.	AC=2;AF=1.00;AN=2;DB;DP=51;ExcessHet=3.0103;FS=0.000;MLEAC=2;MLEAF=1.00;MQ=43.87;QD=26.64;SOR=1.157	GT:AD:DP:GQ:PL	1/1:0,50:50:99:1360,150,0
2L	11473889	2L_11473889_SNP	G	T	971.77	.	AC=2;AF=1.00;AN=2;DB;DP=41;ExcessHet=3.0103;FS=0.000;MLEAC=2;MLEAF=1.00;MQ=43.81;QD=24.29;SOR=0.902	GT:AD:DP:GQ:PL	1/1:0,40:40:99:1000,117,0
2L	11474340	2L_11474340_SNP	G	A	1136.77	.	AC=2;AF=1.00;AN=2;DB;DP=43;ExcessHet=3.0103;FS=0.000;MLEAC=2;MLEAF=1.00;MQ=43.87;QD=27.07;SOR=1.259	GT:AD:DP:GQ:PL	1/1:0,42:42:99:1165,126,0
2L	11474379	2L_11474379_SNP	T	C	1254.77	.	AC=2;AF=1.00;AN=2;DB;DP=51;ExcessHet=3.0103;FS=0.000;MLEAC=2;MLEAF=1.00;MQ=43.89;QD=26.14;SOR=1.863	GT:AD:DP:GQ:PL	1/1:0,48:48:99:1283,143,0
2L	11474456	2L_11474456_SNP	C	T	1260.77	.	AC=2;AF=1.00;AN=2;DB;DP=47;ExcessHet=3.0103;FS=0.000;MLEAC=2;MLEAF=1.00;MQ=44.00;QD=27.41;SOR=0.874	GT:AD:DP:GQ:PL	1/1:0,46:46:99:1289,138,0
2L	11474598	2L_11474598_SNP	C	G	1529.77	.	AC=2;AF=1.00;AN=2;BaseQRankSum=0.773;ClippingRankSum=0.000;DB;DP=60;ExcessHet=3.0103;FS=0.000;MLEAC=2;MLEAF=1.00;MQ=43.97;MQRankSum=0.000;QD=25.50;ReadPosRankSum=-0.557;SOR=0.266	GT:AD:DP:GQ:PL	1/1:1,59:60:99:1558,152,0
2L	11474769	2L_11474769_SNP	T	G	1274.77	.	AC=2;AF=1.00;AN=2;DB;DP=50;ExcessHet=3.0103;FS=0.000;MLEAC=2;MLEAF=1.00;MQ=43.94;QD=25.50;SOR=0.952	GT:AD:DP:GQ:PL	1/1:0,50:50:99:1303,149,0
2L	11474796	2L_11474796_SNP	G	A	1283.77	.	AC=2;AF=1.00;AN=2;DB;DP=48;ExcessHet=3.0103;FS=0.000;MLEAC=2;MLEAF=1.00;MQ=43.94;QD=26.75;SOR=0.776	GT:AD:DP:GQ:PL	1/1:0,48:48:99:1312,144,0
2L	11474945	2L_11474945_SNP	T	C	1205.77	.	AC=2;AF=1.00;AN=2;DB;DP=47;ExcessHet=3.0103;FS=0.000;MLEAC=2;MLEAF=1.00;MQ=43.92;QD=26.21;SOR=0.780	GT:AD:DP:GQ:PL	1/1:0,46:46:99:1234,137,0
2L	11475228	2L_11475228_SNP	C	G	2063.77	.	AC=2;AF=1.00;AN=2;BaseQRankSum=-1.582;ClippingRankSum=0.000;DB;DP=48;ExcessHet=3.0103;FS=0.000;MLEAC=2;MLEAF=1.00;MQ=43.74;MQRankSum=-0.315;QD=24.58;ReadPosRankSum=1.589;SOR=0.277	GT:AD:DP:GQ:PL	1/1:1,47:48:99:2092,102,0
2L	11475229	.	C	CTAAA	2054.73	.	AC=2;AF=1.00;AN=2;BaseQRankSum=-1.561;ClippingRankSum=0.000;DP=48;ExcessHet=3.0103;FS=0.000;MLEAC=2;MLEAF=1.00;MQ=43.74;MQRankSum=-0.315;QD=24.95;ReadPosRankSum=1.480;SOR=0.277	GT:AD:DP:GQ:PL	1/1:1,47:48:99:2092,102,0
2L	11475231	2L_11475231_SNP	C	A	2063.77	.	AC=2;AF=1.00;AN=2;BaseQRankSum=1.488;ClippingRankSum=0.000;DB;DP=47;ExcessHet=3.0103;FS=0.000;MLEAC=2;MLEAF=1.00;MQ=43.69;MQRankSum=-0.358;QD=33.67;ReadPosRankSum=1.365;SOR=0.259	GT:AD:DP:GQ:PL	1/1:1,46:47:99:2092,102,0
2L	11475237	.	A	T	1861.77	.	AC=2;AF=1.00;AN=2;BaseQRankSum=0.292;ClippingRankSum=0.000;DP=44;ExcessHet=3.0103;FS=0.000;MLEAC=2;MLEAF=1.00;MQ=43.67;MQRankSum=-0.372;QD=30.90;ReadPosRankSum=1.103;SOR=0.295	GT:AD:DP:GQ:PL	1/1:1,43:44:87:1890,87,0
2L	11475247	2L_11475247_SNP	A	T	1782.77	.	AC=2;AF=1.00;AN=2;BaseQRankSum=0.000;ClippingRankSum=0.000;DB;DP=41;ExcessHet=3.0103;FS=0.000;MLEAC=2;MLEAF=1.00;MQ=43.64;MQRankSum=-0.388;QD=30.65;ReadPosRankSum=0.803;SOR=0.264	GT:AD:DP:GQ:PL	1/1:1,40:41:84:1811,84,0
2L	11475281	2L_11475281_SNP	A	C	1935.77	.	AC=2;AF=1.00;AN=2;BaseQRankSum=-0.079;ClippingRankSum=0.000;DB;DP=48;ExcessHet=3.0103;FS=0.000;MLEAC=2;MLEAF=1.00;MQ=43.69;MQRankSum=-0.354;QD=30.33;ReadPosRankSum=-1.011;SOR=0.277	GT:AD:DP:GQ:PL	1/1:1,47:48:99:1964,99,0
2L	11475298	2L_11475298_SNP	T	C	2304.77	.	AC=2;AF=1.00;AN=2;BaseQRankSum=1.831;ClippingRankSum=0.000;DB;DP=51;ExcessHet=3.0103;FS=0.000;MLEAC=2;MLEAF=1.00;MQ=43.71;MQRankSum=-0.341;QD=27.75;ReadPosRankSum=-1.665;SOR=0.293	GT:AD:DP:GQ:PL	1/1:1,50:51:99:2333,121,0
2L	11475300	2L_11475300_SNP	A	T	2249.77	.	AC=2;AF=1.00;AN=2;BaseQRankSum=1.922;ClippingRankSum=0.000;DB;DP=51;ExcessHet=3.0103;FS=0.000;MLEAC=2;MLEAF=1.00;MQ=43.71;MQRankSum=-0.341;QD=31.36;ReadPosRankSum=-1.666;SOR=0.256	GT:AD:DP:GQ:PL	1/1:1,50:51:99:2278,115,0
2L	11475322	2L_11475322_SNP	G	T	2162.77	.	AC=2;AF=1.00;AN=2;BaseQRankSum=1.919;ClippingRankSum=0.000;DB;DP=50;ExcessHet=3.0103;FS=0.000;MLEAC=2;MLEAF=1.00;MQ=43.71;MQRankSum=-0.345;QD=28.42;ReadPosRankSum=-0.901;SOR=0.315	GT:AD:DP:GQ:PL	1/1:1,49:50:99:2191,114,0
2L	11475351	2L_11475351_SNP	G	A	2020.77	.	AC=2;AF=1.00;AN=2;BaseQRankSum=1.823;ClippingRankSum=0.000;DB;DP=47;ExcessHet=3.0103;FS=0.000;MLEAC=2;MLEAF=1.00;MQ=43.73;MQRankSum=-0.318;QD=27.74;ReadPosRankSum=0.922;SOR=0.346	GT:AD:DP:GQ:PL	1/1:1,46:47:99:2049,99,0
2L	11475352	2L_11475352_SNP	C	T	2010.77	.	AC=2;AF=1.00;AN=2;BaseQRankSum=1.740;ClippingRankSum=0.000;DB;DP=47;ExcessHet=3.0103;FS=0.000;MLEAC=2;MLEAF=1.00;MQ=43.73;MQRankSum=-0.318;QD=27.33;ReadPosRankSum=0.996;SOR=0.346	GT:AD:DP:GQ:PL	1/1:1,46:47:92:2039,92,0
2L	11475360	.	G	GA	1930.73	.	AC=2;AF=1.00;AN=2;BaseQRankSum=1.769;ClippingRankSum=0.000;DP=49;ExcessHet=3.0103;FS=2.952;MLEAC=2;MLEAF=1.00;MQ=43.76;MQRankSum=-0.489;QD=31.77;ReadPosRankSum=1.694;SOR=0.180	GT:AD:DP:GQ:PL	1/1:2,47:49:92:1968,92,0
2L	11475397	2L_11475397_SNP	G	A	1417.77	.	AC=2;AF=1.00;AN=2;DB;DP=52;ExcessHet=3.0103;FS=0.000;MLEAC=2;MLEAF=1.00;MQ=43.81;QD=27.26;SOR=1.036	GT:AD:DP:GQ:PL	1/1:0,52:52:99:1446,156,0
2L	11476215	2L_11476215_SNP	G	A	901.77	.	AC=2;AF=1.00;AN=2;BaseQRankSum=-1.546;ClippingRankSum=0.000;DB;DP=35;ExcessHet=3.0103;FS=0.000;MLEAC=2;MLEAF=1.00;MQ=43.41;MQRankSum=1.573;QD=25.76;ReadPosRankSum=1.636;SOR=0.330	GT:AD:DP:GQ:PL	1/1:1,34:35:77:930,77,0
2L	11476224	.	G	GA	645.73	.	AC=2;AF=1.00;AN=2;DP=34;ExcessHet=3.0103;FS=0.000;MLEAC=2;MLEAF=1.00;MQ=43.33;QD=20.18;SOR=0.693	GT:AD:DP:GQ:PL	1/1:0,32:32:95:683,95,0
2L	11476252	2L_11476252_SNP	G	T	894.77	.	AC=2;AF=1.00;AN=2;DB;DP=33;ExcessHet=3.0103;FS=0.000;MLEAC=2;MLEAF=1.00;MQ=43.01;QD=27.11;SOR=1.022	GT:AD:DP:GQ:PL	1/1:0,33:33:99:923,99,0
2L	11476292	2L_11476292_SNP	T	A	1600.77	.	AC=2;AF=1.00;AN=2;DB;DP=37;ExcessHet=3.0103;FS=0.000;MLEAC=2;MLEAF=1.00;MQ=42.60;QD=31.09;SOR=0.984	GT:AD:DP:GQ:PL	1/1:0,37:37:99:1629,114,0
2L	11476295	2L_11476295_SNP	A	G	1572.77	.	AC=2;AF=1.00;AN=2;DB;DP=37;ExcessHet=3.0103;FS=0.000;MLEAC=2;MLEAF=1.00;MQ=42.60;QD=26.34;SOR=0.984	GT:AD:DP:GQ:PL	1/1:0,37:37:99:1601,111,0
2L	11476306	.	A	AAGATATGTGTT	2108.73	.	AC=2;AF=1.00;AN=2;DP=43;ExcessHet=3.0103;FS=0.000;MLEAC=2;MLEAF=1.00;MQ=42.69;QD=30.73;SOR=0.788	GT:AD:DP:GQ:PL	1/1:0,42:42:99:2146,144,0
2L	11476321	2L_11476321_SNP	G	A	1204.77	.	AC=2;AF=1.00;AN=2;DB;DP=44;ExcessHet=3.0103;FS=0.000;MLEAC=2;MLEAF=1.00;MQ=42.76;QD=27.38;SOR=0.693	GT:AD:DP:GQ:PL	1/1:0,44:44:99:1233,132,0
2L	11476337	2L_11476337_SNP	T	C	1186.77	.	AC=2;AF=1.00;AN=2;DB;DP=47;ExcessHet=3.0103;FS=0.000;MLEAC=2;MLEAF=1.00;MQ=42.88;QD=25.80;SOR=0.780	GT:AD:DP:GQ:PL	1/1:0,46:46:99:1215,137,0
2L	11476354	2L_11476354_SNP	C	G	2029.77	.	AC=2;AF=1.00;AN=2;DB;DP=46;ExcessHet=3.0103;FS=0.000;MLEAC=2;MLEAF=1.00;MQ=42.99;QD=27.58;SOR=0.780	GT:AD:DP:GQ:PL	1/1:0,46:46:99:2058,141,0
2L	11476359	2L_11476359_SNP	G	T	1999.77	.	AC=2;AF=1.00;AN=2;DB;DP=46;ExcessHet=3.0103;FS=0.000;MLEAC=2;MLEAF=1.00;MQ=42.97;QD=33.15;SOR=0.780	GT:AD:DP:GQ:PL	1/1:0,46:46:99:2028,138,0
2L	11476370	2L_11476370_SNP	G	A	1171.77	.	AC=2;AF=1.00;AN=2;DB;DP=43;ExcessHet=3.0103;FS=0.000;MLEAC=2;MLEAF=1.00;MQ=43.13;QD=27.25;SOR=0.739	GT:AD:DP:GQ:PL	1/1:0,43:43:99:1200,129,0
2L	11476659	2L_11476659_SNP	A	G	1482.77	.	AC=2;AF=1.00;AN=2;DB;DP=55;ExcessHet=3.0103;FS=0.000;MLEAC=2;MLEAF=1.00;MQ=43.39;QD=26.96;SOR=1.061	GT:AD:DP:GQ:PL	1/1:0,55:55:99:1511,165,0
2L	11476700	2L_11476700_SNP	G	A	1596.77	.	AC=2;AF=1.00;AN=2;DB;DP=58;ExcessHet=3.0103;FS=0.000;MLEAC=2;MLEAF=1.00;MQ=42.80;QD=27.53;SOR=0.914	GT:AD:DP:GQ:PL	1/1:0,58:58:99:1625,174,0
2L	11476764	.	T	TTG	2334.73	.	AC=2;AF=1.00;AN=2;DP=52;ExcessHet=3.0103;FS=0.000;MLEAC=2;MLEAF=1.00;MQ=42.82;QD=25.49;SOR=0.813	GT:AD:DP:GQ:PL	1/1:0,51:51:99:2372,163,0
2L	11476787	2L_11476787_SNP	T	C	2581.77	.	AC=2;AF=1.00;AN=2;DB;DP=56;ExcessHet=3.0103;FS=0.000;MLEAC=2;MLEAF=1.00;MQ=42.85;QD=28.78;SOR=0.765	GT:AD:DP:GQ:PL	1/1:0,56:56:99:2610,175,0
2L	11476805	2L_11476805_SNP	T	A	2491.77	.	AC=2;AF=1.00;AN=2;DB;DP=56;ExcessHet=3.0103;FS=0.000;MLEAC=2;MLEAF=1.00;MQ=42.85;QD=30.74;SOR=1.009	GT:AD:DP:GQ:PL	1/1:0,56:56:99:2520,169,0
2L	11476822	2L_11476822_SNP	G	A	2622.77	.	AC=2;AF=1.00;AN=2;DB;DP=60;ExcessHet=3.0103;FS=0.000;MLEAC=2;MLEAF=1.00;MQ=42.72;QD=29.64;SOR=1.071	GT:AD:DP:GQ:PL	1/1:0,60:60:99:2651,190,0
2L	11476906	2L_11476906_SNP	G	A	2523.77	.	AC=2;AF=1.00;AN=2;DB;DP=58;ExcessHet=3.0103;FS=0.000;MLEAC=2;MLEAF=1.00;MQ=41.13;QD=32.38;SOR=0.836	GT:AD:DP:GQ:PL	1/1:0,58:58:99:2552,175,0
2L	11476911	.	G	GCT	2198.73	.	AC=2;AF=1.00;AN=2;DP=56;ExcessHet=3.0103;FS=0.000;MLEAC=2;MLEAF=1.00;MQ=41.04;QD=26.48;SOR=0.963	GT:AD:DP:GQ:PL	1/1:0,48:48:99:2236,149,0
2L	11476919	.	AAT	A	2201.73	.	AC=2;AF=1.00;AN=2;DP=55;ExcessHet=3.0103;FS=0.000;MLEAC=2;MLEAF=1.00;MQ=40.87;QD=27.46;SOR=0.914	GT:AD:DP:GQ:PL	1/1:0,50:50:99:2239,150,0
2L	11476924	2L_11476924_SNP	G	T	1627.77	.	AC=2;AF=1.00;AN=2;DB;DP=57;ExcessHet=3.0103;FS=0.000;MLEAC=2;MLEAF=1.00;MQ=40.88;QD=29.57;SOR=0.914	GT:AD:DP:GQ:PL	1/1:0,38:38:99:1656,114,0
2L	11476928	2L_11476928_INS	A	AC	1618.73	.	AC=2;AF=1.00;AN=2;DB;DP=58;ExcessHet=3.0103;FS=0.000;MLEAC=2;MLEAF=1.00;MQ=41.14;QD=31.83;SOR=0.914	GT:AD:DP:GQ:PL	1/1:0,38:38:99:1656,114,0
2L	11476931	.	T	TAATGTTCTAAA	1619.73	.	AC=2;AF=1.00;AN=2;DP=58;ExcessHet=3.0103;FS=0.000;MLEAC=2;MLEAF=1.00;MQ=41.07;QD=28.21;SOR=0.914	GT:AD:DP:GQ:PL	1/1:0,38:38:99:1657,115,0
2L	11476935	2L_11476935_INS	T	TA	2261.73	.	AC=2;AF=1.00;AN=2;DB;DP=61;ExcessHet=3.0103;FS=0.000;MLEAC=2;MLEAF=1.00;MQ=40.97;QD=23.02;SOR=0.914	GT:AD:DP:GQ:PL	1/1:0,54:54:99:2299,161,0
2L	11476949	2L_11476949_INS	A	AATAC	2779.73	.	AC=2;AF=1.00;AN=2;DB;DP=62;ExcessHet=3.0103;FS=0.000;MLEAC=2;MLEAF=1.00;MQ=41.15;QD=31.20;SOR=1.007	GT:AD:DP:GQ:PL	1/1:0,62:62:99:2817,190,0
2L	11476951	.	TG	T	2820.73	.	AC=2;AF=1.00;AN=2;DP=58;ExcessHet=3.0103;FS=0.000;MLEAC=2;MLEAF=1.00;MQ=41.34;QD=24.71;SOR=0.762	GT:AD:DP:GQ:PL	1/1:0,58:58:99:2858,193,0
2L	11476954	2L_11476954_SNP	T	A	2620.77	.	AC=2;AF=1.00;AN=2;DB;DP=59;ExcessHet=3.0103;FS=0.000;MLEAC=2;MLEAF=1.00;MQ=41.38;QD=28.43;SOR=0.726	GT:AD:DP:GQ:PL	1/1:0,59:59:99:2649,178,0
2L	11476969	2L_11476969_SNP	A	G	1698.77	.	AC=2;AF=1.00;AN=2;DB;DP=63;ExcessHet=3.0103;FS=0.000;MLEAC=2;MLEAF=1.00;MQ=41.92;QD=26.96;SOR=0.790	GT:AD:DP:GQ:PL	1/1:0,63:63:99:1727,188,0
2L	11476981	2L_11476981_SNP	G	T	2515.77	.	AC=2;AF=1.00;AN=2;DB;DP=58;ExcessHet=3.0103;FS=0.000;MLEAC=2;MLEAF=1.00;MQ=42.21;QD=36.49;SOR=0.762	GT:AD:DP:GQ:PL	1/1:0,58:58:99:2544,175,0
2L	11476991	2L_11476991_SNP	C	T	2486.77	.	AC=2;AF=1.00;AN=2;DB;DP=57;ExcessHet=3.0103;FS=0.000;MLEAC=2;MLEAF=1.00;MQ=42.44;QD=27.63;SOR=0.877	GT:AD:DP:GQ:PL	1/1:0,57:57:99:2515,172,0
2L	11477027	2L_11477027_SNP	G	C	1508.77	.	AC=2;AF=1.00;AN=2;DB;DP=56;ExcessHet=3.0103;FS=0.000;MLEAC=2;MLEAF=1.00;MQ=42.74;QD=26.94;SOR=0.765	GT:AD:DP:GQ:PL	1/1:0,56:56:99:1537,168,0
2L	11477471	2L_11477471_SNP	A	G	1441.77	.	AC=2;AF=1.00;AN=2;DB;DP=55;ExcessHet=3.0103;FS=0.000;MLEAC=2;MLEAF=1.00;MQ=43.87;QD=26.70;SOR=0.767	GT:AD:DP:GQ:PL	1/1:0,54:54:99:1470,161,0
2L	11477488	.	CAA	C	1452.73	.	AC=2;AF=1.00;AN=2;DP=57;ExcessHet=3.0103;FS=0.000;MLEAC=2;MLEAF=1.00;MQ=43.82;QD=29.05;SOR=0.693	GT:AD:DP:GQ:PL	1/1:0,50:50:99:1490,150,0
2L	11477513	.	T	TG	1316.73	.	AC=2;AF=1.00;AN=2;DP=58;ExcessHet=3.0103;FS=0.000;MLEAC=2;MLEAF=1.00;MQ=43.82;QD=24.84;SOR=0.730	GT:AD:DP:GQ:PL	1/1:0,53:53:99:1354,159,0
2L	11477577	.	TG	T	1555.73	.	AC=2;AF=1.00;AN=2;DP=54;ExcessHet=3.0103;FS=0.000;MLEAC=2;MLEAF=1.00;MQ=44.00;QD=28.81;SOR=0.767	GT:AD:DP:GQ:PL	1/1:0,54:54:99:1593,162,0
2L	11478140	2L_11478140_SNP	T	C	2841.77	.	AC=2;AF=1.00;AN=2;DB;DP=66;ExcessHet=3.0103;FS=0.000;MLEAC=2;MLEAF=1.00;MQ=44.00;QD=29.83;SOR=0.818	GT:AD:DP:GQ:PL	1/1:0,66:66:99:2870,199,0
2L	11478147	2L_11478147_SNP	G	C	2798.77	.	AC=2;AF=1.00;AN=2;DB;DP=60;ExcessHet=3.0103;FS=0.000;MLEAC=2;MLEAF=1.00;MQ=44.00;QD=38.25;SOR=0.831	GT:AD:DP:GQ:PL	1/1:0,60:60:99:2827,193,0
2L	11478150	2L_11478150_SNP	C	T	2671.77	.	AC=2;AF=1.00;AN=2;DB;DP=58;ExcessHet=3.0103;FS=0.000;MLEAC=2;MLEAF=1.00;MQ=44.00;QD=31.21;SOR=0.914	GT:AD:DP:GQ:PL	1/1:0,58:58:99:2700,181,0
2L	11478158	2L_11478158_SNP	G	A	2521.77	.	AC=2;AF=1.00;AN=2;DB;DP=55;ExcessHet=3.0103;FS=0.000;MLEAC=2;MLEAF=1.00;MQ=44.00;QD=28.87;SOR=0.729	GT:AD:DP:GQ:PL	1/1:0,55:55:99:2550,172,0
2L	11478161	.	TA	T	2495.73	.	AC=2;AF=1.00;AN=2;DP=56;ExcessHet=3.0103;FS=0.000;MLEAC=2;MLEAF=1.00;MQ=44.00;QD=25.10;SOR=0.693	GT:AD:DP:GQ:PL	1/1:0,56:56:99:2533,172,0
2L	11478210	2L_11478210_SNP	C	A	1430.77	.	AC=2;AF=1.00;AN=2;DB;DP=54;ExcessHet=3.0103;FS=0.000;MLEAC=2;MLEAF=1.00;MQ=44.00;QD=27.00;SOR=0.808	GT:AD:DP:GQ:PL	1/1:0,53:53:99:1459,159,0
2L	11478269	2L_11478269_SNP	T	C	1496.77	.	AC=2;AF=1.00;AN=2;DB;DP=56;ExcessHet=3.0103;FS=0.000;MLEAC=2;MLEAF=1.00;MQ=44.00;QD=26.73;SOR=0.693	GT:AD:DP:GQ:PL	1/1:0,56:56:99:1525,167,0
2L	11478730	.	TCTA	T	1437.73	.	AC=2;AF=1.00;AN=2;DP=33;ExcessHet=3.0103;FS=0.000;MLEAC=2;MLEAF=1.00;MQ=43.03;QD=30.19;SOR=1.284	GT:AD:DP:GQ:PL	1/1:0,32:32:99:1475,100,0
2L	11478735	.	TATA	T	1437.73	.	AC=2;AF=1.00;AN=2;DP=33;ExcessHet=3.0103;FS=0.000;MLEAC=2;MLEAF=1.00;MQ=43.26;QD=23.37;SOR=1.352	GT:AD:DP:GQ:PL	1/1:0,33:33:99:1475,99,0
2L	11478740	.	AACATATAAAGCTGAGAGGTATTTAAATT	A	1402.73	.	AC=2;AF=1.00;AN=2;DP=32;ExcessHet=3.0103;FS=0.000;MLEAC=2;MLEAF=1.00;MQ=43.23;QD=32.48;SOR=1.284	GT:AD:DP:GQ:PL	1/1:0,32:32:97:1440,97,0
2L	11478845	2L_11478845_SNP	T	A	1009.77	.	AC=2;AF=1.00;AN=2;DB;DP=37;ExcessHet=3.0103;FS=0.000;MLEAC=2;MLEAF=1.00;MQ=43.75;QD=27.29;SOR=1.609	GT:AD:DP:GQ:PL	1/1:0,37:37:99:1038,111,0
2L	11478884	2L_11478884_SNP	C	T	1062.77	.	AC=2;AF=1.00;AN=2;BaseQRankSum=1.939;ClippingRankSum=0.000;DB;DP=40;ExcessHet=3.0103;FS=0.000;MLEAC=2;MLEAF=1.00;MQ=43.95;MQRankSum=0.000;QD=26.57;ReadPosRankSum=1.474;SOR=0.560	GT:AD:DP:GQ:PL	1/1:1,39:40:99:1091,110,0
2L	11478918	2L_11478918_SNP	C	A	993.77	.	AC=2;AF=1.00;AN=2;DB;DP=38;ExcessHet=3.0103;FS=0.000;MLEAC=2;MLEAF=1.00;MQ=43.90;QD=26.15;SOR=1.179	GT:AD:DP:GQ:PL	1/1:0,38:38:99:1022,113,0
2L	11478935	2L_11478935_SNP	C	T	1078.77	.	AC=2;AF=1.00;AN=2;DB;DP=39;ExcessHet=3.0103;FS=0.000;MLEAC=2;MLEAF=1.00;MQ=43.90;QD=27.66;SOR=0.968	GT:AD:DP:GQ:PL	1/1:0,39:39:99:1107,117,0
2L	11479094	2L_11479094_SNP	T	C	734.77	.	AC=2;AF=1.00;AN=2;DB;DP=29;ExcessHet=3.0103;FS=0.000;MLEAC=2;MLEAF=1.00;MQ=43.76;QD=26.24;SOR=0.693	GT:AD:DP:GQ:PL	1/1:0,28:28:84:763,84,0
2L	11479259	.	A	AT	872.73	.	AC=2;AF=1.00;AN=2;BaseQRankSum=-0.609;ClippingRankSum=0.000;DP=45;ExcessHet=3.0103;FS=3.547;MLEAC=2;MLEAF=1.00;MQ=43.87;MQRankSum=0.000;QD=20.30;ReadPosRankSum=-1.453;SOR=0.684	GT:AD:DP:GQ:PL	1/1:1,42:43:99:910,111,0
2L	11479391	2L_11479391_SNP	T	C	1218.77	.	AC=2;AF=1.00;AN=2;DB;DP=45;ExcessHet=3.0103;FS=0.000;MLEAC=2;MLEAF=1.00;MQ=44.00;QD=27.08;SOR=1.880	GT:AD:DP:GQ:PL	1/1:0,45:45:99:1247,135,0
2L	11479492	2L_11479492_SNP	G	A	1285.77	.	AC=2;AF=1.00;AN=2;DB;DP=49;ExcessHet=3.0103;FS=0.000;MLEAC=2;MLEAF=1.00;MQ=43.92;QD=26.24;SOR=1.112	GT:AD:DP:GQ:PL	1/1:0,49:49:99:1314,147,0
2L	11479507	2L_11479507_INS	C	CA	1788.73	.	AC=2;AF=1.00;AN=2;DB;DP=52;ExcessHet=3.0103;FS=0.000;MLEAC=2;MLEAF=1.00;MQ=43.89;QD=34.40;SOR=0.941	GT:AD:DP:GQ:PL	1/1:0,52:52:99:1826,156,0
2L	11479621	2L_11479621_SNP	A	T	1809.77	.	AC=2;AF=1.00;AN=2;DB;DP=67;ExcessHet=3.0103;FS=0.000;MLEAC=2;MLEAF=1.00;MQ=43.68;QD=27.01;SOR=0.990	GT:AD:DP:GQ:PL	1/1:0,67:67:99:1838,201,0
2L	11479753	2L_11479753_SNP	C	T	1617.77	.	AC=2;AF=1.00;AN=2;DB;DP=63;ExcessHet=3.0103;FS=0.000;MLEAC=2;MLEAF=1.00;MQ=43.03;QD=26.52;SOR=1.292	GT:AD:DP:GQ:PL	1/1:0,61:61:99:1646,181,0
2L	11479796	2L_11479796_SNP	G	A	1941.77	.	AC=2;AF=1.00;AN=2;DB;DP=71;ExcessHet=3.0103;FS=0.000;MLEAC=2;MLEAF=1.00;MQ=42.89;QD=27.74;SOR=1.163	GT:AD:DP:GQ:PL	1/1:0,70:70:99:1970,210,0
2L	11479831	2L_11479831_SNP	A	G	1879.77	.	AC=2;AF=1.00;AN=2;DB;DP=72;ExcessHet=3.0103;FS=0.000;MLEAC=2;MLEAF=1.00;MQ=42.82;QD=26.48;SOR=0.779	GT:AD:DP:GQ:PL	1/1:0,71:71:99:1908,213,0
2L	11479858	2L_11479858_SNP	A	G	3019.77	.	AC=2;AF=1.00;AN=2;DB;DP=71;ExcessHet=3.0103;FS=0.000;MLEAC=2;MLEAF=1.00;MQ=42.55;QD=31.63;SOR=0.750	GT:AD:DP:GQ:PL	1/1:0,70:70:99:3048,211,0
2L	11479864	2L_11479864_SNP	C	T	3009.77	.	AC=2;AF=1.00;AN=2;DB;DP=69;ExcessHet=3.0103;FS=0.000;MLEAC=2;MLEAF=1.00;MQ=42.36;QD=33.75;SOR=0.752	GT:AD:DP:GQ:PL	1/1:0,68:68:99:3038,211,0
2L	11479908	2L_11479908_SNP	A	G	2835.77	.	AC=2;AF=1.00;AN=2;BaseQRankSum=0.601;ClippingRankSum=0.000;DB;DP=68;ExcessHet=3.0103;FS=2.938;MLEAC=2;MLEAF=1.00;MQ=41.77;MQRankSum=-1.841;QD=36.44;ReadPosRankSum=0.164;SOR=0.183	GT:AD:DP:GQ:PL	1/1:2,66:68:99:2864,118,0
2L	11479911	2L_11479911_SNP	T	G	2830.77	.	AC=2;AF=1.00;AN=2;BaseQRankSum=-1.295;ClippingRankSum=0.000;DB;DP=65;ExcessHet=3.0103;FS=3.052;MLEAC=2;MLEAF=1.00;MQ=41.67;MQRankSum=-1.929;QD=26.43;ReadPosRankSum=-0.057;SOR=0.125	GT:AD:DP:GQ:PL	1/1:2,63:65:99:2859,115,0
2L	11479918	2L_11479918_SNP	A	G	2896.77	.	AC=2;AF=1.00;AN=2;DB;DP=62;ExcessHet=3.0103;FS=0.000;MLEAC=2;MLEAF=1.00;MQ=41.60;QD=22.85;SOR=0.976	GT:AD:DP:GQ:PL	1/1:0,62:62:99:2925,196,0
2L	11479919	2L_11479919_SNP	T	A	2671.77	.	AC=2;AF=1.00;AN=2;BaseQRankSum=0.486;ClippingRankSum=0.000;DB;DP=62;ExcessHet=3.0103;FS=3.008;MLEAC=2;MLEAF=1.00;MQ=41.60;MQRankSum=-1.984;QD=30.83;ReadPosRankSum=-0.538;SOR=0.152	GT:AD:DP:GQ:PL	1/1:2,60:62:99:2700,103,0
2L	11479921	2L_11479921_SNP	T	G	2806.77	.	AC=2;AF=1.00;AN=2;BaseQRankSum=0.335;ClippingRankSum=0.000;DB;DP=62;ExcessHet=3.0103;FS=3.040;MLEAC=2;MLEAF=1.00;MQ=41.48;MQRankSum=-2.024;QD=29.69;ReadPosRankSum=-0.558;SOR=0.134	GT:AD:DP:GQ:PL	1/1:2,60:62:99:2835,112,0
2L	11479942	.	A	AT	2797.73	.	AC=2;AF=1.00;AN=2;BaseQRankSum=-1.563;ClippingRankSum=0.000;DP=63;ExcessHet=3.0103;FS=3.071;MLEAC=2;MLEAF=1.00;MQ=40.91;MQRankSum=-2.351;QD=37.25;ReadPosRankSum=-1.687;SOR=0.112	GT:AD:DP:GQ:PL	1/1:2,61:63:99:2835,112,0
2L	11479958	2L_11479958_SNP	C	A	3076.77	.	AC=2;AF=1.00;AN=2;DB;DP=68;ExcessHet=3.0103;FS=0.000;MLEAC=2;MLEAF=1.00;MQ=40.85;QD=29.41;SOR=0.880	GT:AD:DP:GQ:PL	1/1:0,68:68:99:3105,208,0
2L	11479961	2L_11479961_SNP	C	T	2896.77	.	AC=2;AF=1.00;AN=2;BaseQRankSum=2.052;ClippingRankSum=0.000;DB;DP=68;ExcessHet=3.0103;FS=3.041;MLEAC=2;MLEAF=1.00;MQ=40.76;MQRankSum=-2.475;QD=25.39;ReadPosRankSum=-1.852;SOR=0.132	GT:AD:DP:GQ:PL	1/1:2,66:68:99:2925,118,0
2L	11479963	.	T	A	2986.77	.	AC=2;AF=1.00;AN=2;DP=66;ExcessHet=3.0103;FS=0.000;MLEAC=2;MLEAF=1.00;MQ=40.66;QD=29.94;SOR=0.756	GT:AD:DP:GQ:PL	1/1:0,64:64:99:3015,202,0
2L	11479972	2L_11479972_SNP	A	C	2896.77	.	AC=2;AF=1.00;AN=2;BaseQRankSum=0.301;ClippingRankSum=0.000;DB;DP=65;ExcessHet=3.0103;FS=3.052;MLEAC=2;MLEAF=1.00;MQ=40.62;MQRankSum=-2.553;QD=31.55;ReadPosRankSum=-1.254;SOR=0.125	GT:AD:DP:GQ:PL	1/1:2,63:65:99:2925,118,0
2L	11479988	2L_11479988_SNP	A	G	2941.77	.	AC=2;AF=1.00;AN=2;BaseQRankSum=-0.357;ClippingRankSum=0.000;DB;DP=70;ExcessHet=3.0103;FS=3.041;MLEAC=2;MLEAF=1.00;MQ=40.64;MQRankSum=-2.507;QD=30.87;ReadPosRankSum=-0.159;SOR=0.131	GT:AD:DP:GQ:PL	1/1:2,68:70:99:2970,121,0
2L	11479990	2L_11479990_SNP	A	G	2986.77	.	AC=2;AF=1.00;AN=2;BaseQRankSum=-0.130;ClippingRankSum=0.000;DB;DP=69;ExcessHet=3.0103;FS=3.051;MLEAC=2;MLEAF=1.00;MQ=40.62;MQRankSum=-2.501;QD=29.65;ReadPosRankSum=-0.054;SOR=0.124	GT:AD:DP:GQ:PL	1/1:2,67:69:99:3015,124,0
2L	11479991	2L_11479991_SNP	G	A	2986.77	.	AC=2;AF=1.00;AN=2;BaseQRankSum=0.394;ClippingRankSum=0.000;DB;DP=68;ExcessHet=3.0103;FS=3.060;MLEAC=2;MLEAF=1.00;MQ=40.60;MQRankSum=-2.496;QD=30.29;ReadPosRankSum=0.163;SOR=0.118	GT:AD:DP:GQ:PL	1/1:2,66:68:99:3015,124,0
2L	11479998	2L_11479998_SNP	T	A	3031.77	.	AC=2;AF=1.00;AN=2;BaseQRankSum=1.518;ClippingRankSum=0.000;DB;DP=68;ExcessHet=3.0103;FS=3.014;MLEAC=2;MLEAF=1.00;MQ=40.73;MQRankSum=-2.460;QD=31.50;ReadPosRankSum=0.654;SOR=0.147	GT:AD:DP:GQ:PL	1/1:2,66:68:99:3060,127,0
2L	11480016	2L_11480016_SNP	T	C	3256.77	.	AC=2;AF=1.00;AN=2;BaseQRankSum=-0.798;ClippingRankSum=0.000;DB;DP=75;ExcessHet=3.0103;FS=3.062;MLEAC=2;MLEAF=1.00;MQ=41.19;MQRankSum=-2.204;QD=33.79;ReadPosRankSum=1.447;SOR=0.111	GT:AD:DP:GQ:PL	1/1:2,73:75:99:3285,142,0
2L	11480029	2L_11480029_SNP	T	A	3481.77	.	AC=2;AF=1.00;AN=2;BaseQRankSum=-0.189;ClippingRankSum=0.000;DB;DP=76;ExcessHet=3.0103;FS=0.000;MLEAC=2;MLEAF=1.00;MQ=41.40;MQRankSum=-1.494;QD=28.01;ReadPosRankSum=1.300;SOR=0.307	GT:AD:DP:GQ:PL	1/1:1,75:76:99:3510,196,0
2L	11480034	2L_11480034_SNP	G	A	3436.77	.	AC=2;AF=1.00;AN=2;BaseQRankSum=0.970;ClippingRankSum=0.000;DB;DP=78;ExcessHet=3.0103;FS=0.000;MLEAC=2;MLEAF=1.00;MQ=41.42;MQRankSum=-1.508;QD=30.21;ReadPosRankSum=1.555;SOR=0.279	GT:AD:DP:GQ:PL	1/1:1,77:78:99:3465,193,0
2L	11480043	2L_11480043_SNP	G	T	3391.77	.	AC=2;AF=1.00;AN=2;DB;DP=73;ExcessHet=3.0103;FS=0.000;MLEAC=2;MLEAF=1.00;MQ=41.37;QD=33.86;SOR=0.836	GT:AD:DP:GQ:PL	1/1:0,73:73:99:3420,229,0
2L	11480049	2L_11480049_SNP	C	G	3238.77	.	AC=2;AF=1.00;AN=2;DB;DP=72;ExcessHet=3.0103;FS=0.000;MLEAC=2;MLEAF=1.00;MQ=41.30;QD=36.47;SOR=0.749	GT:AD:DP:GQ:PL	1/1:0,72:72:99:3267,220,0
2L	11480116	2L_11480116_SNP	C	T	3236.77	.	AC=2;AF=1.00;AN=2;DB;DP=73;ExcessHet=3.0103;FS=0.000;MLEAC=2;MLEAF=1.00;MQ=41.12;QD=22.84;SOR=0.836	GT:AD:DP:GQ:PL	1/1:0,73:73:99:3265,223,0
2L	11480117	2L_11480117_SNP	C	T	3236.77	.	AC=2;AF=1.00;AN=2;DB;DP=74;ExcessHet=3.0103;FS=0.000;MLEAC=2;MLEAF=1.00;MQ=41.06;QD=30.08;SOR=0.864	GT:AD:DP:GQ:PL	1/1:0,74:74:99:3265,223,0
2L	11480159	2L_11480159_SNP	T	C	3093.77	.	AC=2;AF=1.00;AN=2;DB;DP=71;ExcessHet=3.0103;FS=0.000;MLEAC=2;MLEAF=1.00;MQ=40.41;QD=28.84;SOR=0.779	GT:AD:DP:GQ:PL	1/1:0,71:71:99:3122,213,0
2L	11480163	.	G	GCA	3161.73	.	AC=2;AF=1.00;AN=2;DP=69;ExcessHet=3.0103;FS=0.000;MLEAC=2;MLEAF=1.00;MQ=40.35;QD=32.99;SOR=0.844	GT:AD:DP:GQ:PL	1/1:0,69:69:99:3199,217,0
2L	11480165	.	T	TAACCGG	3227.73	.	AC=2;AF=1.00;AN=2;DP=67;ExcessHet=3.0103;FS=0.000;MLEAC=2;MLEAF=1.00;MQ=40.27;QD=29.80;SOR=0.917	GT:AD:DP:GQ:PL	1/1:0,67:67:99:3265,220,0
2L	11480166	.	T	A	3166.77	.	AC=2;AF=1.00;AN=2;DP=66;ExcessHet=3.0103;FS=0.000;MLEAC=2;MLEAF=1.00;MQ=40.22;QD=29.37;SOR=0.957	GT:AD:DP:GQ:PL	1/1:0,66:66:99:3195,214,0
2L	11480170	2L_11480170_SNP	A	G	2896.77	.	AC=2;AF=1.00;AN=2;DB;DP=62;ExcessHet=3.0103;FS=0.000;MLEAC=2;MLEAF=1.00;MQ=40.14;QD=28.63;SOR=0.899	GT:AD:DP:GQ:PL	1/1:0,62:62:99:2925,196,0
2L	11480179	2L_11480179_SNP	A	T	2716.77	.	AC=2;AF=1.00;AN=2;DB;DP=61;ExcessHet=3.0103;FS=0.000;MLEAC=2;MLEAF=1.00;MQ=40.16;QD=33.15;SOR=0.941	GT:AD:DP:GQ:PL	1/1:0,61:61:99:2745,184,0
2L	11480182	2L_11480182_SNP	C	G	2806.77	.	AC=2;AF=1.00;AN=2;DB;DP=61;ExcessHet=3.0103;FS=0.000;MLEAC=2;MLEAF=1.00;MQ=40.16;QD=34.05;SOR=0.941	GT:AD:DP:GQ:PL	1/1:0,61:61:99:2835,190,0
2L	11480202	2L_11480202_SNP	A	C	2831.77	.	AC=2;AF=1.00;AN=2;DB;DP=62;ExcessHet=3.0103;FS=0.000;MLEAC=2;MLEAF=1.00;MQ=40.63;QD=30.85;SOR=0.941	GT:AD:DP:GQ:PL	1/1:0,61:61:99:2860,193,0
2L	11480205	2L_11480205_SNP	T	G	2696.77	.	AC=2;AF=1.00;AN=2;DB;DP=61;ExcessHet=3.0103;FS=0.000;MLEAC=2;MLEAF=1.00;MQ=40.64;QD=29.20;SOR=1.071	GT:AD:DP:GQ:PL	1/1:0,60:60:99:2725,184,0
2L	11480234	2L_11480234_SNP	G	T	1609.77	.	AC=2;AF=1.00;AN=2;DB;DP=59;ExcessHet=3.0103;FS=0.000;MLEAC=2;MLEAF=1.00;MQ=41.06;QD=27.75;SOR=1.179	GT:AD:DP:GQ:PL	1/1:0,58:58:99:1638,174,0
2L	11480295	2L_11480295_SNP	A	G	1624.77	.	AC=2;AF=1.00;AN=2;DB;DP=61;ExcessHet=3.0103;FS=0.000;MLEAC=2;MLEAF=1.00;MQ=42.82;QD=26.64;SOR=0.865	GT:AD:DP:GQ:PL	1/1:0,61:61:99:1653,183,0
2L	11480353	.	GATCTACTA	G	2572.73	.	AC=2;AF=1.00;AN=2;DP=60;ExcessHet=3.0103;FS=0.000;MLEAC=2;MLEAF=1.00;MQ=42.84;QD=34.66;SOR=0.693	GT:AD:DP:GQ:PL	1/1:0,58:58:99:2610,175,0
2L	11480381	2L_11480381_SNP	T	G	2806.77	.	AC=2;AF=1.00;AN=2;DB;DP=63;ExcessHet=3.0103;FS=0.000;MLEAC=2;MLEAF=1.00;MQ=42.88;QD=29.67;SOR=0.790	GT:AD:DP:GQ:PL	1/1:0,63:63:99:2835,190,0
2L	11480403	2L_11480403_SNP	C	T	2730.77	.	AC=2;AF=1.00;AN=2;DB;DP=64;ExcessHet=3.0103;FS=0.000;MLEAC=2;MLEAF=1.00;MQ=42.91;QD=30.80;SOR=0.892	GT:AD:DP:GQ:PL	1/1:0,64:64:99:2759,193,0
2L	11480431	.	AT	A	2328.73	.	AC=2;AF=1.00;AN=2;DP=60;ExcessHet=3.0103;FS=0.000;MLEAC=2;MLEAF=1.00;MQ=43.04;QD=24.89;SOR=0.970	GT:AD:DP:GQ:PL	1/1:0,55:55:99:2366,169,0
2L	11480447	2L_11480447_SNP	G	A	2328.77	.	AC=2;AF=1.00;AN=2;DB;DP=54;ExcessHet=3.0103;FS=0.000;MLEAC=2;MLEAF=1.00;MQ=43.06;QD=35.14;SOR=1.022	GT:AD:DP:GQ:PL	1/1:0,54:54:99:2357,166,0
2L	11480508	2L_11480508_SNP	G	A	1283.77	.	AC=2;AF=1.00;AN=2;DB;DP=50;ExcessHet=3.0103;FS=0.000;MLEAC=2;MLEAF=1.00;MQ=43.67;QD=25.68;SOR=1.157	GT:AD:DP:GQ:PL	1/1:0,50:50:99:1312,148,0
2L	11480783	2L_11480783_SNP	C	A	1338.77	.	AC=2;AF=1.00;AN=2;DB;DP=52;ExcessHet=3.0103;FS=0.000;MLEAC=2;MLEAF=1.00;MQ=43.91;QD=26.78;SOR=0.773	GT:AD:DP:GQ:PL	1/1:0,50:50:99:1367,149,0
2L	11480910	2L_11480910_SNP	T	C	1571.77	.	AC=2;AF=1.00;AN=2;DB;DP=63;ExcessHet=3.0103;FS=0.000;MLEAC=2;MLEAF=1.00;MQ=43.97;QD=24.95;SOR=1.467	GT:AD:DP:GQ:PL	1/1:0,63:63:99:1600,186,0
2L	11480925	2L_11480925_SNP	G	T	1597.77	.	AC=2;AF=1.00;AN=2;DB;DP=59;ExcessHet=3.0103;FS=0.000;MLEAC=2;MLEAF=1.00;MQ=43.97;QD=27.08;SOR=1.532	GT:AD:DP:GQ:PL	1/1:0,59:59:99:1626,176,0
2L	11481333	.	C	CA	576.73	.	AC=2;AF=1.00;AN=2;BaseQRankSum=-1.773;ClippingRankSum=0.000;DP=48;ExcessHet=3.0103;FS=9.072;MLEAC=2;MLEAF=1.00;MQ=43.92;MQRankSum=-0.265;QD=14.42;ReadPosRankSum=1.864;SOR=1.531	GT:AD:DP:GQ:PL	1/1:4,36:40:38:614,38,0
2L	11481374	2L_11481374_SNP	C	T	937.77	.	AC=2;AF=1.00;AN=2;DB;DP=38;ExcessHet=3.0103;FS=0.000;MLEAC=2;MLEAF=1.00;MQ=44.00;QD=24.68;SOR=1.179	GT:AD:DP:GQ:PL	1/1:0,38:38:99:966,112,0
2L	11481796	2L_11481796_SNP	G	A	1746.77	.	AC=2;AF=1.00;AN=2;DB;DP=63;ExcessHet=3.0103;FS=0.000;MLEAC=2;MLEAF=1.00;MQ=44.00;QD=27.73;SOR=0.933	GT:AD:DP:GQ:PL	1/1:0,63:63:99:1775,189,0
2L	11481808	2L_11481808_SNP	G	C	1592.77	.	AC=2;AF=1.00;AN=2;DB;DP=60;ExcessHet=3.0103;FS=0.000;MLEAC=2;MLEAF=1.00;MQ=44.00;QD=26.55;SOR=1.071	GT:AD:DP:GQ:PL	1/1:0,60:60:99:1621,179,0
2L	11482122	2L_11482122_SNP	G	T	1998.77	.	AC=2;AF=1.00;AN=2;DB;DP=74;ExcessHet=3.0103;FS=0.000;MLEAC=2;MLEAF=1.00;MQ=43.97;QD=27.01;SOR=0.992	GT:AD:DP:GQ:PL	1/1:0,74:74:99:2027,221,0
2L	11482169	2L_11482169_SNP	T	A	3151.77	.	AC=2;AF=1.00;AN=2;DB;DP=71;ExcessHet=3.0103;FS=0.000;MLEAC=2;MLEAF=1.00;MQ=43.97;QD=29.56;SOR=0.971	GT:AD:DP:GQ:PL	1/1:0,71:71:99:3180,214,0
2L	11482170	2L_11482170_SNP	C	T	3151.77	.	AC=2;AF=1.00;AN=2;DB;DP=70;ExcessHet=3.0103;FS=0.000;MLEAC=2;MLEAF=1.00;MQ=43.97;QD=31.07;SOR=0.941	GT:AD:DP:GQ:PL	1/1:0,70:70:99:3180,214,0
2L	11482180	2L_11482180_SNP	T	C	3211.77	.	AC=2;AF=1.00;AN=2;DB;DP=68;ExcessHet=3.0103;FS=0.000;MLEAC=2;MLEAF=1.00;MQ=44.00;QD=30.21;SOR=1.022	GT:AD:DP:GQ:PL	1/1:0,68:68:99:3240,217,0
2L	11482181	2L_11482181_SNP	A	C	3121.77	.	AC=2;AF=1.00;AN=2;DB;DP=69;ExcessHet=3.0103;FS=0.000;MLEAC=2;MLEAF=1.00;MQ=44.00;QD=28.38;SOR=0.980	GT:AD:DP:GQ:PL	1/1:0,69:69:99:3150,211,0
2L	11482185	2L_11482185_SNP	A	T	3114.77	.	AC=2;AF=1.00;AN=2;DB;DP=70;ExcessHet=3.0103;FS=0.000;MLEAC=2;MLEAF=1.00;MQ=44.00;QD=29.64;SOR=1.011	GT:AD:DP:GQ:PL	1/1:0,70:70:99:3143,211,0
2L	11482302	2L_11482302_SNP	G	A	1718.77	.	AC=2;AF=1.00;AN=2;DB;DP=64;ExcessHet=3.0103;FS=0.000;MLEAC=2;MLEAF=1.00;MQ=43.94;QD=27.28;SOR=0.724	GT:AD:DP:GQ:PL	1/1:0,63:63:99:1747,189,0
2L	11482399	2L_11482399_SNP	A	C	2379.77	.	AC=2;AF=1.00;AN=2;DB;DP=54;ExcessHet=3.0103;FS=0.000;MLEAC=2;MLEAF=1.00;MQ=43.93;QD=36.95;SOR=1.329	GT:AD:DP:GQ:PL	1/1:0,54:54:99:2408,163,0
2L	11482400	2L_11482400_SNP	A	T	2379.77	.	AC=2;AF=1.00;AN=2;DB;DP=54;ExcessHet=3.0103;FS=0.000;MLEAC=2;MLEAF=1.00;MQ=43.93;QD=28.48;SOR=1.329	GT:AD:DP:GQ:PL	1/1:0,54:54:99:2408,163,0
2L	11482515	2L_11482515_SNP	C	T	2365.77	.	AC=2;AF=1.00;AN=2;DB;DP=55;ExcessHet=3.0103;FS=0.000;MLEAC=2;MLEAF=1.00;MQ=44.00;QD=31.40;SOR=0.804	GT:AD:DP:GQ:PL	1/1:0,55:55:99:2394,166,0
2L	11482520	2L_11482520_SNP	G	A	2365.77	.	AC=2;AF=1.00;AN=2;DB;DP=55;ExcessHet=3.0103;FS=0.000;MLEAC=2;MLEAF=1.00;MQ=44.00;QD=26.50;SOR=0.804	GT:AD:DP:GQ:PL	1/1:0,55:55:99:2394,166,0
2L	11482624	2L_11482624_SNP	A	G	1240.77	.	AC=2;AF=1.00;AN=2;DB;DP=46;ExcessHet=3.0103;FS=0.000;MLEAC=2;MLEAF=1.00;MQ=44.00;QD=26.97;SOR=0.693	GT:AD:DP:GQ:PL	1/1:0,46:46:99:1269,138,0
2L	11483012	.	AT	A	2456.73	.	AC=2;AF=1.00;AN=2;DP=57;ExcessHet=3.0103;FS=0.000;MLEAC=2;MLEAF=1.00;MQ=44.00;QD=34.00;SOR=0.800	GT:AD:DP:GQ:PL	1/1:0,57:57:99:2494,172,0
2L	11483016	2L_11483016_SNP	T	A	2538.77	.	AC=2;AF=1.00;AN=2;DB;DP=57;ExcessHet=3.0103;FS=0.000;MLEAC=2;MLEAF=1.00;MQ=44.00;QD=33.35;SOR=0.800	GT:AD:DP:GQ:PL	1/1:0,57:57:99:2567,178,0
2L	11483021	2L_11483021_SNP	A	C	2480.77	.	AC=2;AF=1.00;AN=2;DB;DP=55;ExcessHet=3.0103;FS=0.000;MLEAC=2;MLEAF=1.00;MQ=43.95;QD=31.34;SOR=0.970	GT:AD:DP:GQ:PL	1/1:0,55:55:99:2509,172,0
2L	11483056	2L_11483056_SNP	A	G	1355.77	.	AC=2;AF=1.00;AN=2;DB;DP=53;ExcessHet=3.0103;FS=0.000;MLEAC=2;MLEAF=1.00;MQ=43.91;QD=26.07;SOR=1.244	GT:AD:DP:GQ:PL	1/1:0,52:52:99:1384,156,0
2L	11483141	2L_11483141_SNP	A	T	1314.77	.	AC=2;AF=1.00;AN=2;DB;DP=51;ExcessHet=3.0103;FS=0.000;MLEAC=2;MLEAF=1.00;MQ=43.90;QD=26.30;SOR=0.693	GT:AD:DP:GQ:PL	1/1:0,50:50:99:1343,148,0
2L	11483144	.	C	CAAAA	1906.73	.	AC=2;AF=1.00;AN=2;DP=51;ExcessHet=3.0103;FS=0.000;MLEAC=2;MLEAF=1.00;MQ=43.90;QD=28.63;SOR=0.746	GT:AD:DP:GQ:PL	1/1:0,45:45:99:1944,141,0
2L	11483169	2L_11483169_SNP	C	T	1328.77	.	AC=2;AF=1.00;AN=2;DB;DP=49;ExcessHet=3.0103;FS=0.000;MLEAC=2;MLEAF=1.00;MQ=43.96;QD=27.68;SOR=0.963	GT:AD:DP:GQ:PL	1/1:0,48:48:99:1357,144,0
2L	11483188	2L_11483188_SNP	T	G	1291.77	.	AC=2;AF=1.00;AN=2;DB;DP=48;ExcessHet=3.0103;FS=0.000;MLEAC=2;MLEAF=1.00;MQ=43.92;QD=26.91;SOR=1.179	GT:AD:DP:GQ:PL	1/1:0,48:48:99:1320,144,0
2L	11483731	2L_11483731_SNP	G	A	1343.77	.	AC=2;AF=1.00;AN=2;BaseQRankSum=1.805;ClippingRankSum=0.000;DB;DP=52;ExcessHet=3.0103;FS=4.150;MLEAC=2;MLEAF=1.00;MQ=43.91;MQRankSum=-0.100;QD=25.84;ReadPosRankSum=1.986;SOR=1.089	GT:AD:DP:GQ:PL	1/1:1,51:52:99:1372,145,0
2L	11483747	2L_11483747_SNP	A	T	1429.77	.	AC=2;AF=1.00;AN=2;DB;DP=52;ExcessHet=3.0103;FS=0.000;MLEAC=2;MLEAF=1.00;MQ=43.87;QD=27.50;SOR=1.136	GT:AD:DP:GQ:PL	1/1:0,52:52:99:1458,156,0
2L	11483762	2L_11483762_SNP	T	C	1353.77	.	AC=2;AF=1.00;AN=2;DB;DP=52;ExcessHet=3.0103;FS=0.000;MLEAC=2;MLEAF=1.00;MQ=43.87;QD=26.54;SOR=1.314	GT:AD:DP:GQ:PL	1/1:0,51:51:99:1382,152,0
2L	11483949	2L_11483949_SNP	A	G	967.77	.	AC=1;AF=0.500;AN=2;BaseQRankSum=1.034;ClippingRankSum=0.000;DB;DP=28;ExcessHet=3.0103;FS=0.000;MLEAC=1;MLEAF=0.500;MQ=44.00;MQRankSum=0.000;QD=29.99;ReadPosRankSum=-0.337;SOR=0.859	GT:AD:DP:GQ:PL	0/1:2,24:26:37:996,0,37
2L	11483952	2L_11483952_DEL	CT	C	929.73	.	AC=1;AF=0.500;AN=2;BaseQRankSum=2.362;ClippingRankSum=0.000;DB;DP=28;ExcessHet=3.0103;FS=0.000;MLEAC=1;MLEAF=0.500;MQ=44.00;MQRankSum=0.000;QD=31.10;ReadPosRankSum=-0.337;SOR=0.859	GT:AD:DP:GQ:PL	0/1:2,24:26:40:967,0,40
2L	11484305	2L_11484305_SNP	C	G	1400.77	.	AC=2;AF=1.00;AN=2;DB;DP=53;ExcessHet=3.0103;FS=0.000;MLEAC=2;MLEAF=1.00;MQ=43.74;QD=26.43;SOR=0.892	GT:AD:DP:GQ:PL	1/1:0,53:53:99:1429,158,0
2L	11484331	2L_11484331_SNP	G	T	1387.77	.	AC=2;AF=1.00;AN=2;DB;DP=50;ExcessHet=3.0103;FS=0.000;MLEAC=2;MLEAF=1.00;MQ=43.75;QD=27.76;SOR=0.693	GT:AD:DP:GQ:PL	1/1:0,50:50:99:1416,150,0
2L	11484355	2L_11484355_SNP	T	C	1378.77	.	AC=2;AF=1.00;AN=2;DB;DP=52;ExcessHet=3.0103;FS=0.000;MLEAC=2;MLEAF=1.00;MQ=43.68;QD=26.51;SOR=0.770	GT:AD:DP:GQ:PL	1/1:0,52:52:99:1407,156,0
2L	11484370	2L_11484370_SNP	A	G	2244.77	.	AC=2;AF=1.00;AN=2;DB;DP=51;ExcessHet=3.0103;FS=0.000;MLEAC=2;MLEAF=1.00;MQ=43.64;QD=25.60;SOR=0.732	GT:AD:DP:GQ:PL	1/1:0,51:51:99:2273,157,0
2L	11484375	2L_11484375_SNP	T	C	2136.77	.	AC=2;AF=1.00;AN=2;DB;DP=49;ExcessHet=3.0103;FS=0.000;MLEAC=2;MLEAF=1.00;MQ=43.58;QD=34.81;SOR=0.818	GT:AD:DP:GQ:PL	1/1:0,49:49:99:2165,147,0
2L	11484388	2L_11484388_SNP	C	T	2193.77	.	AC=2;AF=1.00;AN=2;DB;DP=49;ExcessHet=3.0103;FS=0.000;MLEAC=2;MLEAF=1.00;MQ=43.58;QD=31.07;SOR=0.733	GT:AD:DP:GQ:PL	1/1:0,49:49:99:2222,150,0
2L	11484390	2L_11484390_SNP	T	A	2193.77	.	AC=2;AF=1.00;AN=2;DB;DP=50;ExcessHet=3.0103;FS=0.000;MLEAC=2;MLEAF=1.00;MQ=43.59;QD=31.53;SOR=0.693	GT:AD:DP:GQ:PL	1/1:0,50:50:99:2222,151,0
2L	11484404	2L_11484404_SNP	G	C	1365.77	.	AC=2;AF=1.00;AN=2;DB;DP=53;ExcessHet=3.0103;FS=0.000;MLEAC=2;MLEAF=1.00;MQ=43.50;QD=25.77;SOR=0.892	GT:AD:DP:GQ:PL	1/1:0,53:53:99:1394,157,0
2L	11484461	.	TA	T	2319.73	.	AC=2;AF=1.00;AN=2;DP=52;ExcessHet=3.0103;FS=0.000;MLEAC=2;MLEAF=1.00;MQ=43.47;QD=25.89;SOR=0.693	GT:AD:DP:GQ:PL	1/1:0,52:52:99:2357,160,0
2L	11484464	.	A	AG	2319.73	.	AC=2;AF=1.00;AN=2;DP=52;ExcessHet=3.0103;FS=0.000;MLEAC=2;MLEAF=1.00;MQ=43.43;QD=29.50;SOR=0.770	GT:AD:DP:GQ:PL	1/1:0,52:52:99:2357,160,0
2L	11484467	2L_11484467_SNP	C	T	2266.77	.	AC=2;AF=1.00;AN=2;DB;DP=49;ExcessHet=3.0103;FS=0.000;MLEAC=2;MLEAF=1.00;MQ=43.40;QD=30.28;SOR=0.733	GT:AD:DP:GQ:PL	1/1:0,49:49:99:2295,154,0
2L	11484484	2L_11484484_SNP	G	T	2097.77	.	AC=2;AF=1.00;AN=2;DB;DP=48;ExcessHet=3.0103;FS=0.000;MLEAC=2;MLEAF=1.00;MQ=43.43;QD=25.11;SOR=0.776	GT:AD:DP:GQ:PL	1/1:0,48:48:99:2126,147,0
2L	11484514	2L_11484514_SNP	A	T	1464.77	.	AC=2;AF=1.00;AN=2;DB;DP=54;ExcessHet=3.0103;FS=0.000;MLEAC=2;MLEAF=1.00;MQ=43.56;QD=27.13;SOR=0.846	GT:AD:DP:GQ:PL	1/1:0,54:54:99:1493,162,0
2L	11484546	2L_11484546_SNP	C	T	1572.77	.	AC=2;AF=1.00;AN=2;DB;DP=57;ExcessHet=3.0103;FS=0.000;MLEAC=2;MLEAF=1.00;MQ=43.66;QD=27.59;SOR=1.238	GT:AD:DP:GQ:PL	1/1:0,57:57:99:1601,171,0
2L	11484703	2L_11484703_SNP	A	T	2570.77	.	AC=2;AF=1.00;AN=2;DB;DP=59;ExcessHet=3.0103;FS=0.000;MLEAC=2;MLEAF=1.00;MQ=42.94;QD=27.96;SOR=0.726	GT:AD:DP:GQ:PL	1/1:0,59:59:99:2599,178,0
2L	11484709	2L_11484709_SNP	A	G	2733.77	.	AC=2;AF=1.00;AN=2;DB;DP=60;ExcessHet=3.0103;FS=0.000;MLEAC=2;MLEAF=1.00;MQ=42.90;QD=28.53;SOR=0.693	GT:AD:DP:GQ:PL	1/1:0,60:60:99:2762,190,0
2L	11484712	2L_11484712_SNP	T	A	2659.77	.	AC=2;AF=1.00;AN=2;DB;DP=59;ExcessHet=3.0103;FS=0.000;MLEAC=2;MLEAF=1.00;MQ=42.81;QD=31.44;SOR=0.726	GT:AD:DP:GQ:PL	1/1:0,59:59:99:2688,184,0
2L	11484727	.	T	TGATC	2617.73	.	AC=2;AF=1.00;AN=2;DP=63;ExcessHet=3.0103;FS=0.000;MLEAC=2;MLEAF=1.00;MQ=42.82;QD=28.54;SOR=0.871	GT:AD:DP:GQ:PL	1/1:0,59:59:99:2655,177,0
2L	11484758	2L_11484758_SNP	T	G	1503.77	.	AC=2;AF=1.00;AN=2;DB;DP=58;ExcessHet=3.0103;FS=0.000;MLEAC=2;MLEAF=1.00;MQ=42.74;QD=25.93;SOR=0.762	GT:AD:DP:GQ:PL	1/1:0,58:58:99:1532,173,0
2L	11484769	2L_11484769_SNP	T	C	1634.77	.	AC=2;AF=1.00;AN=2;DB;DP=61;ExcessHet=3.0103;FS=0.000;MLEAC=2;MLEAF=1.00;MQ=42.83;QD=26.80;SOR=0.793	GT:AD:DP:GQ:PL	1/1:0,61:61:99:1663,182,0
2L	11484781	2L_11484781_SNP	G	A	2745.77	.	AC=2;AF=1.00;AN=2;DB;DP=62;ExcessHet=3.0103;FS=0.000;MLEAC=2;MLEAF=1.00;MQ=42.88;QD=29.93;SOR=0.826	GT:AD:DP:GQ:PL	1/1:0,62:62:99:2774,187,0
2L	11484782	2L_11484782_SNP	G	A	2745.77	.	AC=2;AF=1.00;AN=2;DB;DP=62;ExcessHet=3.0103;FS=0.000;MLEAC=2;MLEAF=1.00;MQ=42.88;QD=24.20;SOR=0.826	GT:AD:DP:GQ:PL	1/1:0,62:62:99:2774,187,0
2L	11484852	2L_11484852_SNP	C	A	1518.77	.	AC=2;AF=1.00;AN=2;DB;DP=56;ExcessHet=3.0103;FS=0.000;MLEAC=2;MLEAF=1.00;MQ=43.58;QD=27.12;SOR=0.922	GT:AD:DP:GQ:PL	1/1:0,56:56:99:1547,168,0
2L	11484865	2L_11484865_SNP	T	C	1342.77	.	AC=2;AF=1.00;AN=2;DB;DP=50;ExcessHet=3.0103;FS=0.000;MLEAC=2;MLEAF=1.00;MQ=43.73;QD=26.86;SOR=0.952	GT:AD:DP:GQ:PL	1/1:0,50:50:99:1371,150,0
2L	11484934	.	T	TA	1590.73	.	AC=2;AF=1.00;AN=2;DP=61;ExcessHet=3.0103;FS=0.000;MLEAC=2;MLEAF=1.00;MQ=43.42;QD=26.08;SOR=0.725	GT:AD:DP:GQ:PL	1/1:0,61:61:99:1628,183,0
2L	11484978	2L_11484978_SNP	A	T	2608.77	.	AC=2;AF=1.00;AN=2;DB;DP=60;ExcessHet=3.0103;FS=0.000;MLEAC=2;MLEAF=1.00;MQ=43.14;QD=21.89;SOR=0.831	GT:AD:DP:GQ:PL	1/1:0,60:60:99:2637,181,0
2L	11484986	2L_11484986_SNP	T	A	2610.77	.	AC=2;AF=1.00;AN=2;DB;DP=59;ExcessHet=3.0103;FS=0.000;MLEAC=2;MLEAF=1.00;MQ=43.13;QD=30.91;SOR=0.796	GT:AD:DP:GQ:PL	1/1:0,59:59:99:2639,181,0
2L	11484997	2L_11484997_SNP	A	T	1591.77	.	AC=2;AF=1.00;AN=2;DB;DP=58;ExcessHet=3.0103;FS=0.000;MLEAC=2;MLEAF=1.00;MQ=43.11;QD=27.44;SOR=0.836	GT:AD:DP:GQ:PL	1/1:0,58:58:99:1620,174,0
2L	11485024	.	GA	G	2260.73	.	AC=2;AF=1.00;AN=2;DP=56;ExcessHet=3.0103;FS=0.000;MLEAC=2;MLEAF=1.00;MQ=43.15;QD=31.27;SOR=0.813	GT:AD:DP:GQ:PL	1/1:0,51:51:99:2298,157,0
2L	11485032	2L_11485032_SNP	G	T	2269.77	.	AC=2;AF=1.00;AN=2;DB;DP=50;ExcessHet=3.0103;FS=0.000;MLEAC=2;MLEAF=1.00;MQ=43.17;QD=29.55;SOR=0.859	GT:AD:DP:GQ:PL	1/1:0,50:50:99:2298,156,0
2L	11485037	2L_11485037_SNP	T	C	2221.77	.	AC=2;AF=1.00;AN=2;DB;DP=49;ExcessHet=3.0103;FS=0.000;MLEAC=2;MLEAF=1.00;MQ=43.19;QD=30.68;SOR=0.909	GT:AD:DP:GQ:PL	1/1:0,49:49:99:2250,151,0
2L	11485052	2L_11485052_SNP	A	G	1342.77	.	AC=2;AF=1.00;AN=2;DB;DP=50;ExcessHet=3.0103;FS=0.000;MLEAC=2;MLEAF=1.00;MQ=43.21;QD=26.86;SOR=1.051	GT:AD:DP:GQ:PL	1/1:0,50:50:99:1371,150,0
2L	11485199	2L_11485199_SNP	T	C	2795.77	.	AC=2;AF=1.00;AN=2;DB;DP=65;ExcessHet=3.0103;FS=0.000;MLEAC=2;MLEAF=1.00;MQ=43.50;QD=31.16;SOR=1.078	GT:AD:DP:GQ:PL	1/1:0,65:65:99:2824,196,0
2L	11485212	2L_11485212_SNP	C	T	2789.77	.	AC=2;AF=1.00;AN=2;DB;DP=62;ExcessHet=3.0103;FS=0.000;MLEAC=2;MLEAF=1.00;MQ=43.51;QD=31.09;SOR=1.143	GT:AD:DP:GQ:PL	1/1:0,62:62:99:2818,190,0
2L	11485213	2L_11485213_SNP	A	G	2789.77	.	AC=2;AF=1.00;AN=2;DB;DP=62;ExcessHet=3.0103;FS=0.000;MLEAC=2;MLEAF=1.00;MQ=43.51;QD=30.93;SOR=1.143	GT:AD:DP:GQ:PL	1/1:0,62:62:99:2818,190,0
2L	11485227	2L_11485227_SNP	C	A	2397.77	.	AC=2;AF=1.00;AN=2;DB;DP=54;ExcessHet=3.0103;FS=0.000;MLEAC=2;MLEAF=1.00;MQ=43.33;QD=34.77;SOR=0.767	GT:AD:DP:GQ:PL	1/1:0,54:54:99:2426,166,0
2L	11485293	2L_11485293_INS	C	CATG	1721.73	.	AC=2;AF=1.00;AN=2;DB;DP=38;ExcessHet=3.0103;FS=0.000;MLEAC=2;MLEAF=1.00;MQ=43.12;QD=25.78;SOR=1.493	GT:AD:DP:GQ:PL	1/1:0,38:38:99:1759,120,0
2L	11485309	2L_11485309_SNP	C	G	1726.77	.	AC=2;AF=1.00;AN=2;DB;DP=39;ExcessHet=3.0103;FS=0.000;MLEAC=2;MLEAF=1.00;MQ=43.09;QD=34.19;SOR=1.552	GT:AD:DP:GQ:PL	1/1:0,39:39:99:1755,117,0
2L	11485318	2L_11485318_SNP	G	A	1636.77	.	AC=2;AF=1.00;AN=2;DB;DP=37;ExcessHet=3.0103;FS=0.000;MLEAC=2;MLEAF=1.00;MQ=43.15;QD=35.72;SOR=1.609	GT:AD:DP:GQ:PL	1/1:0,37:37:99:1665,111,0
2L	11485338	2L_11485338_SNP	C	A	1313.77	.	AC=2;AF=1.00;AN=2;DB;DP=29;ExcessHet=3.0103;FS=0.000;MLEAC=2;MLEAF=1.00;MQ=43.25;QD=30.87;SOR=1.942	GT:AD:DP:GQ:PL	1/1:0,29:29:90:1342,90,0
2L	11485358	2L_11485358_SNP	G	C	1082.77	.	AC=2;AF=1.00;AN=2;DB;DP=27;ExcessHet=3.0103;FS=0.000;MLEAC=2;MLEAF=1.00;MQ=43.27;QD=30.92;SOR=1.528	GT:AD:DP:GQ:PL	1/1:0,27:27:81:1111,81,0
2L	11485404	2L_11485404_SNP	G	A	1145.77	.	AC=2;AF=1.00;AN=2;DB;DP=27;ExcessHet=3.0103;FS=0.000;MLEAC=2;MLEAF=1.00;MQ=43.56;QD=29.74;SOR=0.922	GT:AD:DP:GQ:PL	1/1:0,27:27:84:1174,84,0
2L	11485417	2L_11485417_SNP	C	T	1137.77	.	AC=2;AF=1.00;AN=2;DB;DP=28;ExcessHet=3.0103;FS=0.000;MLEAC=2;MLEAF=1.00;MQ=43.51;QD=24.01;SOR=0.836	GT:AD:DP:GQ:PL	1/1:0,28:28:84:1166,84,0
2L	11485450	2L_11485450_SNP	T	C	1222.77	.	AC=2;AF=1.00;AN=2;DB;DP=29;ExcessHet=3.0103;FS=0.000;MLEAC=2;MLEAF=1.00;MQ=43.46;QD=29.26;SOR=0.760	GT:AD:DP:GQ:PL	1/1:0,29:29:87:1251,87,0
2L	11485459	.	GCCA	G	1190.73	.	AC=2;AF=1.00;AN=2;DP=26;ExcessHet=3.0103;FS=0.000;MLEAC=2;MLEAF=1.00;MQ=43.62;QD=27.07;SOR=1.022	GT:AD:DP:GQ:PL	1/1:0,26:26:84:1228,84,0
2L	11485464	2L_11485464_SNP	C	T	1141.77	.	AC=2;AF=1.00;AN=2;DB;DP=26;ExcessHet=3.0103;FS=0.000;MLEAC=2;MLEAF=1.00;MQ=43.62;QD=30.54;SOR=1.022	GT:AD:DP:GQ:PL	1/1:0,26:26:78:1170,78,0
2L	11485514	2L_11485514_SNP	C	T	819.77	.	AC=2;AF=1.00;AN=2;BaseQRankSum=1.677;ClippingRankSum=0.000;DB;DP=33;ExcessHet=3.0103;FS=4.771;MLEAC=2;MLEAF=1.00;MQ=43.46;MQRankSum=-0.544;QD=24.84;ReadPosRankSum=-0.421;SOR=1.531	GT:AD:DP:GQ:PL	1/1:1,32:33:88:848,88,0
2L	11485613	2L_11485613_SNP	C	G	965.77	.	AC=2;AF=1.00;AN=2;DB;DP=37;ExcessHet=3.0103;FS=0.000;MLEAC=2;MLEAF=1.00;MQ=43.36;QD=26.83;SOR=0.804	GT:AD:DP:GQ:PL	1/1:0,36:36:99:994,108,0
2L	11485648	2L_11485648_SNP	T	C	880.77	.	AC=2;AF=1.00;AN=2;DB;DP=36;ExcessHet=3.0103;FS=0.000;MLEAC=2;MLEAF=1.00;MQ=43.45;QD=25.16;SOR=0.749	GT:AD:DP:GQ:PL	1/1:0,35:35:99:909,104,0
2L	11485755	2L_11485755_SNP	G	T	1818.77	.	AC=2;AF=1.00;AN=2;BaseQRankSum=0.000;ClippingRankSum=0.000;DB;DP=44;ExcessHet=3.0103;FS=0.000;MLEAC=2;MLEAF=1.00;MQ=43.51;MQRankSum=-0.525;QD=22.04;ReadPosRankSum=-0.483;SOR=0.518	GT:AD:DP:GQ:PL	1/1:1,43:44:79:1847,79,0
2L	11485756	2L_11485756_SNP	T	C	1818.77	.	AC=2;AF=1.00;AN=2;BaseQRankSum=-1.378;ClippingRankSum=0.000;DB;DP=45;ExcessHet=3.0103;FS=0.000;MLEAC=2;MLEAF=1.00;MQ=43.52;MQRankSum=-0.517;QD=33.58;ReadPosRankSum=-0.544;SOR=0.473	GT:AD:DP:GQ:PL	1/1:1,44:45:79:1847,79,0
2L	11485831	2L_11485831_SNP	A	G	2423.77	.	AC=2;AF=1.00;AN=2;DB;DP=56;ExcessHet=3.0103;FS=0.000;MLEAC=2;MLEAF=1.00;MQ=42.40;QD=27.52;SOR=1.159	GT:AD:DP:GQ:PL	1/1:0,55:55:99:2452,169,0
2L	11485847	2L_11485847_SNP	G	A	2581.77	.	AC=2;AF=1.00;AN=2;DB;DP=57;ExcessHet=3.0103;FS=0.000;MLEAC=2;MLEAF=1.00;MQ=42.23;QD=28.83;SOR=1.009	GT:AD:DP:GQ:PL	1/1:0,56:56:99:2610,175,0
2L	11485868	2L_11485868_SNP	C	T	2356.77	.	AC=2;AF=1.00;AN=2;DB;DP=51;ExcessHet=3.0103;FS=0.000;MLEAC=2;MLEAF=1.00;MQ=42.29;QD=36.15;SOR=0.900	GT:AD:DP:GQ:PL	1/1:0,51:51:99:2385,160,0
2L	11485870	2L_11485870_SNP	A	T	2311.77	.	AC=2;AF=1.00;AN=2;DB;DP=49;ExcessHet=3.0103;FS=0.000;MLEAC=2;MLEAF=1.00;MQ=42.22;QD=30.12;SOR=0.909	GT:AD:DP:GQ:PL	1/1:0,49:49:99:2340,157,0
2L	11485882	2L_11485882_SNP	A	G	2221.77	.	AC=2;AF=1.00;AN=2;DB;DP=48;ExcessHet=3.0103;FS=0.000;MLEAC=2;MLEAF=1.00;MQ=42.70;QD=29.89;SOR=0.963	GT:AD:DP:GQ:PL	1/1:0,48:48:99:2250,151,0
2L	11485889	2L_11485889_SNP	T	A	2221.77	.	AC=2;AF=1.00;AN=2;DB;DP=47;ExcessHet=3.0103;FS=0.000;MLEAC=2;MLEAF=1.00;MQ=42.63;QD=26.90;SOR=1.022	GT:AD:DP:GQ:PL	1/1:0,47:47:99:2250,151,0
2L	11485896	2L_11485896_SNP	A	G	2077.77	.	AC=2;AF=1.00;AN=2;BaseQRankSum=-1.601;ClippingRankSum=0.000;DB;DP=48;ExcessHet=3.0103;FS=3.388;MLEAC=2;MLEAF=1.00;MQ=42.66;MQRankSum=-1.166;QD=33.63;ReadPosRankSum=1.589;SOR=0.563	GT:AD:DP:GQ:PL	1/1:1,47:48:51:2106,51,0
2L	11485897	2L_11485897_SNP	C	T	2032.77	.	AC=2;AF=1.00;AN=2;BaseQRankSum=-1.415;ClippingRankSum=0.000;DB;DP=47;ExcessHet=3.0103;FS=3.297;MLEAC=2;MLEAF=1.00;MQ=42.63;MQRankSum=-1.194;QD=30.47;ReadPosRankSum=1.512;SOR=0.499	GT:AD:DP:GQ:PL	1/1:1,46:47:48:2061,48,0
2L	11485906	.	TA	T	1933.73	.	AC=2;AF=1.00;AN=2;BaseQRankSum=0.517;ClippingRankSum=0.000;DP=46;ExcessHet=3.0103;FS=3.405;MLEAC=2;MLEAF=1.00;MQ=42.56;MQRankSum=-1.276;QD=32.04;ReadPosRankSum=0.905;SOR=0.578	GT:AD:DP:GQ:PL	1/1:1,45:46:42:1971,42,0
2L	11485908	.	A	C	1987.77	.	AC=2;AF=1.00;AN=2;BaseQRankSum=-1.320;ClippingRankSum=0.000;DP=46;ExcessHet=3.0103;FS=3.405;MLEAC=2;MLEAF=1.00;MQ=42.56;MQRankSum=-1.276;QD=31.49;ReadPosRankSum=0.792;SOR=0.578	GT:AD:DP:GQ:PL	1/1:1,45:46:45:2016,45,0
2L	11485913	2L_11485913_SNP	T	G	1987.77	.	AC=2;AF=1.00;AN=2;BaseQRankSum=-1.012;ClippingRankSum=0.000;DB;DP=43;ExcessHet=3.0103;FS=3.547;MLEAC=2;MLEAF=1.00;MQ=42.48;MQRankSum=-1.414;QD=32.41;ReadPosRankSum=0.766;SOR=0.684	GT:AD:DP:GQ:PL	1/1:1,42:43:45:2016,45,0
2L	11485915	2L_11485915_SNP	C	A	1934.77	.	AC=2;AF=1.00;AN=2;BaseQRankSum=0.979;ClippingRankSum=0.000;DB;DP=45;ExcessHet=3.0103;FS=3.745;MLEAC=2;MLEAF=1.00;MQ=42.50;MQRankSum=-1.392;QD=34.21;ReadPosRankSum=0.539;SOR=0.820	GT:AD:DP:GQ:PL	1/1:1,44:45:42:1963,42,0
2L	11485934	2L_11485934_SNP	C	T	1925.77	.	AC=2;AF=1.00;AN=2;BaseQRankSum=0.899;ClippingRankSum=0.000;DB;DP=46;ExcessHet=3.0103;FS=3.840;MLEAC=2;MLEAF=1.00;MQ=42.62;MQRankSum=-1.239;QD=33.75;ReadPosRankSum=-0.226;SOR=0.884	GT:AD:DP:GQ:PL	1/1:1,45:46:42:1954,42,0
2L	11485937	2L_11485937_SNP	T	C	1925.77	.	AC=2;AF=1.00;AN=2;BaseQRankSum=-0.461;ClippingRankSum=0.000;DB;DP=47;ExcessHet=3.0103;FS=3.933;MLEAC=2;MLEAF=1.00;MQ=42.65;MQRankSum=-1.208;QD=25.11;ReadPosRankSum=-0.443;SOR=0.948	GT:AD:DP:GQ:PL	1/1:1,46:47:42:1954,42,0
2L	11486010	2L_11486010_SNP	A	G	2539.77	.	AC=2;AF=1.00;AN=2;BaseQRankSum=-0.632;ClippingRankSum=0.000;DB;DP=62;ExcessHet=3.0103;FS=3.945;MLEAC=2;MLEAF=1.00;MQ=43.17;MQRankSum=-0.817;QD=31.77;ReadPosRankSum=0.475;SOR=0.940	GT:AD:DP:GQ:PL	1/1:1,61:62:99:2568,132,0
2L	11486035	2L_11486035_SNP	G	C	2696.77	.	AC=2;AF=1.00;AN=2;BaseQRankSum=1.004;ClippingRankSum=0.000;DB;DP=68;ExcessHet=3.0103;FS=0.000;MLEAC=2;MLEAF=1.00;MQ=43.25;MQRankSum=-0.757;QD=30.63;ReadPosRankSum=1.282;SOR=0.270	GT:AD:DP:GQ:PL	1/1:1,67:68:99:2725,150,0
2L	11486232	.	T	TA	1181.73	.	AC=2;AF=1.00;AN=2;BaseQRankSum=-0.134;ClippingRankSum=0.000;DP=51;ExcessHet=3.0103;FS=3.072;MLEAC=2;MLEAF=1.00;MQ=42.44;MQRankSum=0.475;QD=24.62;ReadPosRankSum=-0.697;SOR=0.123	GT:AD:DP:GQ:PL	1/1:2,46:48:99:1219,110,0
2L	11486235	.	TA	T	2193.73	.	AC=2;AF=1.00;AN=2;DP=48;ExcessHet=3.0103;FS=0.000;MLEAC=2;MLEAF=1.00;MQ=42.34;QD=32.95;SOR=0.784	GT:AD:DP:GQ:PL	1/1:0,48:48:99:2231,153,0
2L	11486244	.	CTTAACTAA	C	2302.73	.	AC=2;AF=1.00;AN=2;DP=51;ExcessHet=3.0103;FS=0.000;MLEAC=2;MLEAF=1.00;MQ=42.30;QD=26.99;SOR=0.900	GT:AD:DP:GQ:PL	1/1:0,51:51:99:2340,157,0
2L	11486255	.	TAG	T	2392.73	.	AC=2;AF=1.00;AN=2;DP=53;ExcessHet=3.0103;FS=0.000;MLEAC=2;MLEAF=1.00;MQ=42.37;QD=32.73;SOR=0.892	GT:AD:DP:GQ:PL	1/1:0,53:53:99:2430,163,0
2L	11486262	2L_11486262_DEL	ATTTTT	A	2572.73	.	AC=2;AF=1.00;AN=2;DB;DP=53;ExcessHet=3.0103;FS=0.000;MLEAC=2;MLEAF=1.00;MQ=42.46;QD=26.59;SOR=0.981	GT:AD:DP:GQ:PL	1/1:0,53:53:99:2610,175,0
2L	11486273	.	A	AAT	2572.73	.	AC=2;AF=1.00;AN=2;DP=54;ExcessHet=3.0103;FS=0.000;MLEAC=2;MLEAF=1.00;MQ=42.53;QD=27.42;SOR=0.767	GT:AD:DP:GQ:PL	1/1:0,54:54:99:2610,175,0
2L	11486278	2L_11486278_SNP	A	T	2581.77	.	AC=2;AF=1.00;AN=2;DB;DP=54;ExcessHet=3.0103;FS=0.000;MLEAC=2;MLEAF=1.00;MQ=42.53;QD=28.69;SOR=0.846	GT:AD:DP:GQ:PL	1/1:0,54:54:99:2610,175,0
2L	11486289	2L_11486289_SNP	T	C	2491.77	.	AC=2;AF=1.00;AN=2;DB;DP=53;ExcessHet=3.0103;FS=0.000;MLEAC=2;MLEAF=1.00;MQ=42.69;QD=28.22;SOR=0.808	GT:AD:DP:GQ:PL	1/1:0,53:53:99:2520,169,0
2L	11486306	2L_11486306_SNP	A	G	2221.77	.	AC=2;AF=1.00;AN=2;DB;DP=49;ExcessHet=3.0103;FS=0.000;MLEAC=2;MLEAF=1.00;MQ=42.93;QD=32.35;SOR=0.909	GT:AD:DP:GQ:PL	1/1:0,49:49:99:2250,151,0
2L	11486323	2L_11486323_SNP	A	T	1984.77	.	AC=2;AF=1.00;AN=2;DB;DP=46;ExcessHet=3.0103;FS=0.000;MLEAC=2;MLEAF=1.00;MQ=43.16;QD=28.45;SOR=0.874	GT:AD:DP:GQ:PL	1/1:0,46:46:99:2013,141,0
2L	11486454	2L_11486454_SNP	G	A	859.77	.	AC=2;AF=1.00;AN=2;DB;DP=33;ExcessHet=3.0103;FS=0.000;MLEAC=2;MLEAF=1.00;MQ=43.46;QD=26.05;SOR=0.880	GT:AD:DP:GQ:PL	1/1:0,33:33:99:888,99,0
2L	11486480	2L_11486480_SNP	C	A	900.77	.	AC=2;AF=1.00;AN=2;DB;DP=33;ExcessHet=3.0103;FS=0.000;MLEAC=2;MLEAF=1.00;MQ=43.46;QD=27.30;SOR=0.880	GT:AD:DP:GQ:PL	1/1:0,33:33:99:929,99,0
2L	11486558	2L_11486558_SNP	G	C	1876.77	.	AC=2;AF=1.00;AN=2;DB;DP=43;ExcessHet=3.0103;FS=0.000;MLEAC=2;MLEAF=1.00;MQ=43.63;QD=32.75;SOR=0.836	GT:AD:DP:GQ:PL	1/1:0,43:43:99:1905,132,0
2L	11486567	2L_11486567_SNP	C	T	1988.77	.	AC=2;AF=1.00;AN=2;DB;DP=45;ExcessHet=3.0103;FS=0.000;MLEAC=2;MLEAF=1.00;MQ=43.56;QD=30.23;SOR=0.929	GT:AD:DP:GQ:PL	1/1:0,45:45:99:2017,135,0
2L	11486580	2L_11486580_SNP	A	G	2004.77	.	AC=2;AF=1.00;AN=2;DB;DP=44;ExcessHet=3.0103;FS=0.000;MLEAC=2;MLEAF=1.00;MQ=43.64;QD=24.90;SOR=0.883	GT:AD:DP:GQ:PL	1/1:0,44:44:99:2033,138,0
2L	11486770	2L_11486770_SNP	A	G	1240.77	.	AC=2;AF=1.00;AN=2;DB;DP=47;ExcessHet=3.0103;FS=0.000;MLEAC=2;MLEAF=1.00;MQ=43.96;QD=26.40;SOR=0.919	GT:AD:DP:GQ:PL	1/1:0,47:47:99:1269,141,0
2L	11486912	.	G	GA	926.73	.	AC=2;AF=1.00;AN=2;BaseQRankSum=0.138;ClippingRankSum=0.000;DP=53;ExcessHet=3.0103;FS=3.087;MLEAC=2;MLEAF=1.00;MQ=43.96;MQRankSum=-0.105;QD=18.53;ReadPosRankSum=1.216;SOR=0.114	GT:AD:DP:GQ:PL	1/1:2,48:50:99:964,107,0
2L	11487080	2L_11487080_SNP	C	T	1654.77	.	AC=2;AF=1.00;AN=2;DB;DP=39;ExcessHet=3.0103;FS=0.000;MLEAC=2;MLEAF=1.00;MQ=43.95;QD=32.82;SOR=0.743	GT:AD:DP:GQ:PL	1/1:0,39:39:99:1683,117,0
2L	11487087	2L_11487087_SNP	A	C	1656.77	.	AC=2;AF=1.00;AN=2;DB;DP=38;ExcessHet=3.0103;FS=0.000;MLEAC=2;MLEAF=1.00;MQ=43.95;QD=25.12;SOR=0.798	GT:AD:DP:GQ:PL	1/1:0,38:38:99:1685,117,0
2L	11487153	.	GA	G	1631.73	.	AC=2;AF=1.00;AN=2;DP=37;ExcessHet=3.0103;FS=0.000;MLEAC=2;MLEAF=1.00;MQ=43.89;QD=32.76;SOR=1.432	GT:AD:DP:GQ:PL	1/1:0,37:37:99:1669,114,0
2L	11487161	2L_11487161_SNP	A	C	1574.77	.	AC=2;AF=1.00;AN=2;DB;DP=35;ExcessHet=3.0103;FS=0.000;MLEAC=2;MLEAF=1.00;MQ=43.89;QD=22.74;SOR=1.483	GT:AD:DP:GQ:PL	1/1:0,35:35:99:1603,108,0
2L	11487165	2L_11487165_SNP	A	G	1574.77	.	AC=2;AF=1.00;AN=2;DB;DP=35;ExcessHet=3.0103;FS=0.000;MLEAC=2;MLEAF=1.00;MQ=43.94;QD=25.73;SOR=1.675	GT:AD:DP:GQ:PL	1/1:0,35:35:99:1603,108,0
2L	11487189	2L_11487189_SNP	G	T	1309.77	.	AC=2;AF=1.00;AN=2;DB;DP=33;ExcessHet=3.0103;FS=0.000;MLEAC=2;MLEAF=1.00;MQ=44.00;QD=31.55;SOR=3.193	GT:AD:DP:GQ:PL	1/1:0,33:33:99:1338,99,0
2L	11487334	.	T	TAAA	1678.73	.	AC=2;AF=1.00;AN=2;DP=47;ExcessHet=3.0103;FS=0.000;MLEAC=2;MLEAF=1.00;MQ=43.88;QD=27.95;SOR=0.793	GT:AD:DP:GQ:PL	1/1:0,44:44:99:1716,132,0
2L	11487383	2L_11487383_SNP	T	C	1885.77	.	AC=2;AF=1.00;AN=2;DB;DP=45;ExcessHet=3.0103;FS=0.000;MLEAC=2;MLEAF=1.00;MQ=43.87;QD=28.68;SOR=0.693	GT:AD:DP:GQ:PL	1/1:0,44:44:99:1914,132,0
2L	11487387	2L_11487387_SNP	A	T	1925.77	.	AC=2;AF=1.00;AN=2;DB;DP=46;ExcessHet=3.0103;FS=0.000;MLEAC=2;MLEAF=1.00;MQ=43.87;QD=35.06;SOR=0.737	GT:AD:DP:GQ:PL	1/1:0,45:45:99:1954,135,0
2L	11487474	.	CCTG	C	1341.73	.	AC=2;AF=1.00;AN=2;DP=38;ExcessHet=3.0103;FS=0.000;MLEAC=2;MLEAF=1.00;MQ=43.95;QD=29.25;SOR=1.911	GT:AD:DP:GQ:PL	1/1:0,32:32:96:1379,96,0
2L	11487514	2L_11487514_SNP	T	C	1256.77	.	AC=2;AF=1.00;AN=2;DB;DP=49;ExcessHet=3.0103;FS=0.000;MLEAC=2;MLEAF=1.00;MQ=43.96;QD=25.65;SOR=1.225	GT:AD:DP:GQ:PL	1/1:0,49:49:99:1285,145,0
2L	11487719	.	G	GA	1100.73	.	AC=2;AF=1.00;AN=2;BaseQRankSum=-1.343;ClippingRankSum=0.000;DP=58;ExcessHet=3.0103;FS=0.000;MLEAC=2;MLEAF=1.00;MQ=43.93;MQRankSum=-0.097;QD=20.01;ReadPosRankSum=0.568;SOR=0.287	GT:AD:DP:GQ:PL	1/1:1,54:55:99:1138,142,0
2L	11487918	.	A	G	3148.77	.	AC=2;AF=1.00;AN=2;DP=71;ExcessHet=3.0103;FS=0.000;MLEAC=2;MLEAF=1.00;MQ=44.00;QD=31.55;SOR=0.904	GT:AD:DP:GQ:PL	1/1:0,71:71:99:3177,214,0
2L	11487919	.	A	G	3148.77	.	AC=2;AF=1.00;AN=2;DP=70;ExcessHet=3.0103;FS=0.000;MLEAC=2;MLEAF=1.00;MQ=44.00;QD=27.47;SOR=0.941	GT:AD:DP:GQ:PL	1/1:0,70:70:99:3177,214,0
2L	11487920	.	A	T	3148.77	.	AC=2;AF=1.00;AN=2;DP=69;ExcessHet=3.0103;FS=0.000;MLEAC=2;MLEAF=1.00;MQ=44.00;QD=33.19;SOR=0.980	GT:AD:DP:GQ:PL	1/1:0,69:69:99:3177,214,0
2L	11489573	2L_11489573_SNP	T	C	1496.73	.	AC=2;AF=1.00;AN=2;DB;DP=56;ExcessHet=3.0103;FS=0.000;MLEAC=2;MLEAF=1.00;MQ=42.56;QD=26.73;SOR=0.798	GT:AD:DP:GQ:PL	1/1:0,56:56:99:1534,165,0
2L	11489753	2L_11489753_SNP	T	C	1472.77	.	AC=2;AF=1.00;AN=2;DB;DP=54;ExcessHet=3.0103;FS=0.000;MLEAC=2;MLEAF=1.00;MQ=43.65;QD=27.27;SOR=1.022	GT:AD:DP:GQ:PL	1/1:0,54:54:99:1501,161,0
2L	11489824	2L_11489824_SNP	T	G	1268.77	.	AC=2;AF=1.00;AN=2;DB;DP=50;ExcessHet=3.0103;FS=0.000;MLEAC=2;MLEAF=1.00;MQ=43.66;QD=25.89;SOR=1.225	GT:AD:DP:GQ:PL	1/1:0,49:49:99:1297,146,0
2L	11489889	2L_11489889_SNP	G	A	2256.77	.	AC=2;AF=1.00;AN=2;DB;DP=51;ExcessHet=3.0103;FS=0.000;MLEAC=2;MLEAF=1.00;MQ=44.00;QD=33.27;SOR=0.813	GT:AD:DP:GQ:PL	1/1:0,51:51:99:2285,154,0
2L	11489891	2L_11489891_SNP	C	T	2256.77	.	AC=2;AF=1.00;AN=2;DB;DP=51;ExcessHet=3.0103;FS=0.000;MLEAC=2;MLEAF=1.00;MQ=44.00;QD=33.00;SOR=0.813	GT:AD:DP:GQ:PL	1/1:0,51:51:99:2285,154,0
2L	11490208	2L_11490208_SNP	A	T	1841.77	.	AC=2;AF=1.00;AN=2;DB;DP=66;ExcessHet=3.0103;FS=0.000;MLEAC=2;MLEAF=1.00;MQ=44.00;QD=27.91;SOR=1.112	GT:AD:DP:GQ:PL	1/1:0,66:66:99:1870,198,0
2L	11490326	2L_11490326_SNP	A	G	2448.77	.	AC=2;AF=1.00;AN=2;DB;DP=59;ExcessHet=3.0103;FS=0.000;MLEAC=2;MLEAF=1.00;MQ=44.00;QD=24.59;SOR=1.217	GT:AD:DP:GQ:PL	1/1:0,59:59:99:2477,177,0
2L	11490344	2L_11490344_SNP	G	A	2519.77	.	AC=2;AF=1.00;AN=2;DB;DP=57;ExcessHet=3.0103;FS=0.000;MLEAC=2;MLEAF=1.00;MQ=44.00;QD=28.44;SOR=1.047	GT:AD:DP:GQ:PL	1/1:0,57:57:99:2548,181,0
2L	11490370	2L_11490370_SNP	T	C	2272.77	.	AC=2;AF=1.00;AN=2;DB;DP=52;ExcessHet=3.0103;FS=0.000;MLEAC=2;MLEAF=1.00;MQ=44.00;QD=31.76;SOR=1.244	GT:AD:DP:GQ:PL	1/1:0,52:52:99:2301,159,0
2L	11490371	2L_11490371_SNP	A	G	2272.77	.	AC=2;AF=1.00;AN=2;DB;DP=53;ExcessHet=3.0103;FS=0.000;MLEAC=2;MLEAF=1.00;MQ=44.00;QD=27.57;SOR=1.179	GT:AD:DP:GQ:PL	1/1:0,53:53:99:2301,159,0
2L	11490409	2L_11490409_SNP	C	T	1402.77	.	AC=2;AF=1.00;AN=2;DB;DP=51;ExcessHet=3.0103;FS=0.000;MLEAC=2;MLEAF=1.00;MQ=43.96;QD=27.51;SOR=1.201	GT:AD:DP:GQ:PL	1/1:0,51:51:99:1431,153,0
2L	11490450	2L_11490450_SNP	T	G	2487.77	.	AC=2;AF=1.00;AN=2;DB;DP=57;ExcessHet=3.0103;FS=0.000;MLEAC=2;MLEAF=1.00;MQ=43.90;QD=29.94;SOR=0.960	GT:AD:DP:GQ:PL	1/1:0,57:57:99:2516,175,0
2L	11490455	2L_11490455_SNP	G	C	2487.77	.	AC=2;AF=1.00;AN=2;DB;DP=58;ExcessHet=3.0103;FS=0.000;MLEAC=2;MLEAF=1.00;MQ=43.90;QD=25.24;SOR=0.914	GT:AD:DP:GQ:PL	1/1:0,58:58:99:2516,175,0
2L	11490496	.	TA	T	2412.73	.	AC=2;AF=1.00;AN=2;DP=54;ExcessHet=3.0103;FS=0.000;MLEAC=2;MLEAF=1.00;MQ=43.89;QD=27.60;SOR=0.846	GT:AD:DP:GQ:PL	1/1:0,54:54:99:2450,166,0
2L	11490498	.	TA	T	2447.73	.	AC=2;AF=1.00;AN=2;DP=55;ExcessHet=3.0103;FS=0.000;MLEAC=2;MLEAF=1.00;MQ=43.89;QD=30.76;SOR=0.804	GT:AD:DP:GQ:PL	1/1:0,55:55:99:2485,169,0
2L	11490501	.	A	T	2427.77	.	AC=2;AF=1.00;AN=2;DP=54;ExcessHet=3.0103;FS=0.000;MLEAC=2;MLEAF=1.00;MQ=43.89;QD=28.84;SOR=0.693	GT:AD:DP:GQ:PL	1/1:0,54:54:99:2456,166,0
2L	11490693	2L_11490693_SNP	A	C	1133.77	.	AC=2;AF=1.00;AN=2;DB;DP=43;ExcessHet=3.0103;FS=0.000;MLEAC=2;MLEAF=1.00;MQ=44.00;QD=26.99;SOR=0.788	GT:AD:DP:GQ:PL	1/1:0,42:42:99:1162,126,0
2L	11490743	2L_11490743_SNP	A	G	1781.77	.	AC=2;AF=1.00;AN=2;DB;DP=40;ExcessHet=3.0103;FS=0.000;MLEAC=2;MLEAF=1.00;MQ=43.95;QD=29.90;SOR=1.151	GT:AD:DP:GQ:PL	1/1:0,40:40:99:1810,126,0
2L	11490748	2L_11490748_SNP	C	T	1821.77	.	AC=2;AF=1.00;AN=2;DB;DP=42;ExcessHet=3.0103;FS=0.000;MLEAC=2;MLEAF=1.00;MQ=43.95;QD=31.98;SOR=1.127	GT:AD:DP:GQ:PL	1/1:0,42:42:99:1850,129,0
2L	11490764	2L_11490764_SNP	G	T	1172.77	.	AC=2;AF=1.00;AN=2;BaseQRankSum=1.865;ClippingRankSum=0.000;DB;DP=44;ExcessHet=3.0103;FS=0.000;MLEAC=2;MLEAF=1.00;MQ=43.96;MQRankSum=0.000;QD=26.65;ReadPosRankSum=1.418;SOR=0.518	GT:AD:DP:GQ:PL	1/1:1,43:44:99:1201,122,0
2L	11490810	2L_11490810_SNP	A	C	1761.77	.	AC=2;AF=1.00;AN=2;DB;DP=41;ExcessHet=3.0103;FS=0.000;MLEAC=2;MLEAF=1.00;MQ=43.95;QD=30.49;SOR=1.206	GT:AD:DP:GQ:PL	1/1:0,41:41:99:1790,123,0
2L	11490818	2L_11490818_SNP	A	G	1763.77	.	AC=2;AF=1.00;AN=2;DB;DP=40;ExcessHet=3.0103;FS=0.000;MLEAC=2;MLEAF=1.00;MQ=43.95;QD=30.88;SOR=1.151	GT:AD:DP:GQ:PL	1/1:0,40:40:99:1792,123,0
2L	11490905	.	G	GTT	1751.73	.	AC=2;AF=1.00;AN=2;DP=47;ExcessHet=3.0103;FS=0.000;MLEAC=2;MLEAF=1.00;MQ=43.96;QD=27.85;SOR=0.735	GT:AD:DP:GQ:PL	1/1:0,47:47:99:1789,141,0
2L	11491012	2L_11491012_SNP	A	G	1275.77	.	AC=2;AF=1.00;AN=2;DB;DP=51;ExcessHet=3.0103;FS=0.000;MLEAC=2;MLEAF=1.00;MQ=44.00;QD=25.52;SOR=0.859	GT:AD:DP:GQ:PL	1/1:0,50:50:99:1304,149,0
2L	11491150	2L_11491150_SNP	C	G	1004.77	.	AC=2;AF=1.00;AN=2;BaseQRankSum=2.536;ClippingRankSum=0.000;DB;DP=43;ExcessHet=3.0103;FS=0.000;MLEAC=2;MLEAF=1.00;MQ=43.95;MQRankSum=-0.112;QD=23.92;ReadPosRankSum=0.711;SOR=0.902	GT:AD:DP:GQ:PL	1/1:2,40:42:60:1033,60,0
2L	11491172	.	AGGGG	A	1538.73	.	AC=2;AF=1.00;AN=2;DP=39;ExcessHet=3.0103;FS=0.000;MLEAC=2;MLEAF=1.00;MQ=43.95;QD=29.41;SOR=1.002	GT:AD:DP:GQ:PL	1/1:0,35:35:99:1576,109,0
2L	11491189	2L_11491189_SNP	C	T	1688.77	.	AC=2;AF=1.00;AN=2;DB;DP=41;ExcessHet=3.0103;FS=0.000;MLEAC=2;MLEAF=1.00;MQ=43.90;QD=28.46;SOR=0.693	GT:AD:DP:GQ:PL	1/1:0,40:40:99:1717,123,0
2L	11491242	2L_11491242_SNP	T	C	2067.77	.	AC=2;AF=1.00;AN=2;DB;DP=49;ExcessHet=3.0103;FS=0.000;MLEAC=2;MLEAF=1.00;MQ=43.92;QD=29.17;SOR=1.067	GT:AD:DP:GQ:PL	1/1:0,48:48:99:2096,147,0
2L	11491262	2L_11491262_SNP	A	G	2154.77	.	AC=2;AF=1.00;AN=2;DB;DP=53;ExcessHet=3.0103;FS=0.000;MLEAC=2;MLEAF=1.00;MQ=43.93;QD=36.25;SOR=0.941	GT:AD:DP:GQ:PL	1/1:0,52:52:99:2183,156,0
2L	11491387	2L_11491387_SNP	G	A	1459.77	.	AC=2;AF=1.00;AN=2;DB;DP=54;ExcessHet=3.0103;FS=0.000;MLEAC=2;MLEAF=1.00;MQ=43.96;QD=27.03;SOR=0.846	GT:AD:DP:GQ:PL	1/1:0,54:54:99:1488,162,0
2L	11491468	.	GAA	G	1976.73	.	AC=2;AF=1.00;AN=2;DP=52;ExcessHet=3.0103;FS=0.000;MLEAC=2;MLEAF=1.00;MQ=43.96;QD=28.05;SOR=0.732	GT:AD:DP:GQ:PL	1/1:0,51:51:99:2014,152,0
2L	11491595	.	TA	T	2223.73	.	AC=2;AF=1.00;AN=2;DP=53;ExcessHet=3.0103;FS=0.000;MLEAC=2;MLEAF=1.00;MQ=43.82;QD=30.68;SOR=1.036	GT:AD:DP:GQ:PL	1/1:0,52:52:99:2261,157,0
2L	11491603	.	AGCGAAG	A	2268.73	.	AC=2;AF=1.00;AN=2;DP=53;ExcessHet=3.0103;FS=0.000;MLEAC=2;MLEAF=1.00;MQ=43.82;QD=31.53;SOR=0.981	GT:AD:DP:GQ:PL	1/1:0,53:53:99:2306,160,0
2L	11491620	2L_11491620_SNP	G	C	2131.77	.	AC=2;AF=1.00;AN=2;DB;DP=47;ExcessHet=3.0103;FS=0.000;MLEAC=2;MLEAF=1.00;MQ=43.79;QD=29.41;SOR=1.022	GT:AD:DP:GQ:PL	1/1:0,47:47:99:2160,144,0
2L	11491624	.	G	GGAAA	2122.73	.	AC=2;AF=1.00;AN=2;DP=48;ExcessHet=3.0103;FS=0.000;MLEAC=2;MLEAF=1.00;MQ=43.80;QD=29.31;SOR=0.963	GT:AD:DP:GQ:PL	1/1:0,48:48:99:2160,144,0
2L	11491690	.	GAA	G	1187.73	.	AC=2;AF=1.00;AN=2;DP=44;ExcessHet=3.0103;FS=0.000;MLEAC=2;MLEAF=1.00;MQ=43.87;QD=30.45;SOR=0.968	GT:AD:DP:GQ:PL	1/1:0,39:39:99:1225,117,0
2L	11491774	2L_11491774_SNP	G	C	1031.77	.	AC=2;AF=1.00;AN=2;BaseQRankSum=1.809;ClippingRankSum=0.000;DB;DP=40;ExcessHet=3.0103;FS=0.000;MLEAC=2;MLEAF=1.00;MQ=44.00;MQRankSum=0.000;QD=25.79;ReadPosRankSum=-0.435;SOR=0.302	GT:AD:DP:GQ:PL	1/1:1,39:40:99:1060,110,0
2L	11491888	.	A	T	982.77	.	AC=2;AF=1.00;AN=2;DP=36;ExcessHet=3.0103;FS=0.000;MLEAC=2;MLEAF=1.00;MQ=43.89;QD=27.30;SOR=0.693	GT:AD:DP:GQ:PL	1/1:0,36:36:99:1011,108,0
2L	11491981	2L_11491981_SNP	C	T	1132.77	.	AC=2;AF=1.00;AN=2;DB;DP=43;ExcessHet=3.0103;FS=0.000;MLEAC=2;MLEAF=1.00;MQ=43.91;QD=26.34;SOR=0.836	GT:AD:DP:GQ:PL	1/1:0,43:43:99:1161,128,0
2L	11492121	2L_11492121_SNP	A	C	1540.77	.	AC=2;AF=1.00;AN=2;DB;DP=59;ExcessHet=3.0103;FS=0.000;MLEAC=2;MLEAF=1.00;MQ=43.97;QD=26.56;SOR=0.693	GT:AD:DP:GQ:PL	1/1:0,58:58:99:1569,174,0
2L	11492273	2L_11492273_SNP	T	C	1133.77	.	AC=2;AF=1.00;AN=2;DB;DP=44;ExcessHet=3.0103;FS=0.000;MLEAC=2;MLEAF=1.00;MQ=44.00;QD=25.77;SOR=1.662	GT:AD:DP:GQ:PL	1/1:0,44:44:99:1162,131,0
2L	11492364	.	AT	A	844.73	.	AC=2;AF=1.00;AN=2;DP=46;ExcessHet=3.0103;FS=0.000;MLEAC=2;MLEAF=1.00;MQ=44.48;QD=21.66;SOR=0.743	GT:AD:DP:GQ:PL	1/1:0,39:39:99:882,117,0
2L	11492569	2L_11492569_SNP	C	A	1972.77	.	AC=2;AF=1.00;AN=2;DB;DP=46;ExcessHet=3.0103;FS=0.000;MLEAC=2;MLEAF=1.00;MQ=43.71;QD=31.34;SOR=0.737	GT:AD:DP:GQ:PL	1/1:0,45:45:99:2001,135,0
2L	11492570	2L_11492570_SNP	A	C	1972.77	.	AC=2;AF=1.00;AN=2;DB;DP=46;ExcessHet=3.0103;FS=0.000;MLEAC=2;MLEAF=1.00;MQ=43.71;QD=27.55;SOR=0.737	GT:AD:DP:GQ:PL	1/1:0,45:45:99:2001,135,0
2L	11492691	2L_11492691_SNP	C	T	1177.77	.	AC=2;AF=1.00;AN=2;DB;DP=43;ExcessHet=3.0103;FS=0.000;MLEAC=2;MLEAF=1.00;MQ=42.80;QD=28.04;SOR=1.127	GT:AD:DP:GQ:PL	1/1:0,42:42:99:1206,126,0
2L	11492746	2L_11492746_SNP	G	A	1679.77	.	AC=2;AF=1.00;AN=2;DB;DP=41;ExcessHet=3.0103;FS=0.000;MLEAC=2;MLEAF=1.00;MQ=41.78;QD=28.56;SOR=1.445	GT:AD:DP:GQ:PL	1/1:0,40:40:99:1708,120,0
2L	11492755	2L_11492755_SNP	A	G	1662.77	.	AC=2;AF=1.00;AN=2;DB;DP=38;ExcessHet=3.0103;FS=0.000;MLEAC=2;MLEAF=1.00;MQ=41.94;QD=31.85;SOR=1.121	GT:AD:DP:GQ:PL	1/1:0,37:37:99:1691,114,0
2L	11492763	2L_11492763_SNP	G	T	1491.77	.	AC=2;AF=1.00;AN=2;DB;DP=36;ExcessHet=3.0103;FS=0.000;MLEAC=2;MLEAF=1.00;MQ=41.73;QD=24.34;SOR=1.148	GT:AD:DP:GQ:PL	1/1:0,35:35:99:1520,105,0
2L	11492774	2L_11492774_SNP	A	G	996.77	.	AC=2;AF=1.00;AN=2;DB;DP=37;ExcessHet=3.0103;FS=0.000;MLEAC=2;MLEAF=1.00;MQ=41.96;QD=26.94;SOR=0.746	GT:AD:DP:GQ:PL	1/1:0,37:37:99:1025,111,0
2L	11492844	2L_11492844_SNP	G	C	2004.77	.	AC=2;AF=1.00;AN=2;DB;DP=45;ExcessHet=3.0103;FS=0.000;MLEAC=2;MLEAF=1.00;MQ=42.12;QD=29.97;SOR=1.038	GT:AD:DP:GQ:PL	1/1:0,45:45:99:2033,141,0
2L	11492857	.	C	A	2096.77	.	AC=2;AF=1.00;AN=2;DP=50;ExcessHet=3.0103;FS=0.000;MLEAC=2;MLEAF=1.00;MQ=42.08;QD=28.80;SOR=1.051	GT:AD:DP:GQ:PL	1/1:0,50:50:99:2125,150,0
2L	11492904	2L_11492904_SNP	A	C	1682.77	.	AC=2;AF=1.00;AN=2;DB;DP=40;ExcessHet=3.0103;FS=0.000;MLEAC=2;MLEAF=1.00;MQ=41.90;QD=29.03;SOR=1.552	GT:AD:DP:GQ:PL	1/1:0,39:39:99:1711,117,0
2L	11492910	.	TAA	T	1582.73	.	AC=2;AF=1.00;AN=2;DP=37;ExcessHet=3.0103;FS=0.000;MLEAC=2;MLEAF=1.00;MQ=41.86;QD=26.51;SOR=1.739	GT:AD:DP:GQ:PL	1/1:0,36:36:99:1620,108,0
2L	11492913	.	A	G	1591.77	.	AC=2;AF=1.00;AN=2;DP=37;ExcessHet=3.0103;FS=0.000;MLEAC=2;MLEAF=1.00;MQ=41.86;QD=28.82;SOR=1.739	GT:AD:DP:GQ:PL	1/1:0,36:36:99:1620,108,0
2L	11492937	2L_11492937_SNP	T	G	1186.77	.	AC=2;AF=1.00;AN=2;DB;DP=28;ExcessHet=3.0103;FS=0.000;MLEAC=2;MLEAF=1.00;MQ=41.51;QD=33.59;SOR=2.066	GT:AD:DP:GQ:PL	1/1:0,27:27:81:1215,81,0
2L	11492954	.	ATC	A	997.73	.	AC=2;AF=1.00;AN=2;DP=24;ExcessHet=3.0103;FS=0.000;MLEAC=2;MLEAF=1.00;MQ=41.21;QD=32.67;SOR=2.030	GT:AD:DP:GQ:PL	1/1:0,23:23:69:1035,69,0
2L	11492959	.	A	ATT	997.73	.	AC=2;AF=1.00;AN=2;DP=23;ExcessHet=3.0103;FS=0.000;MLEAC=2;MLEAF=1.00;MQ=41.18;QD=22.88;SOR=1.931	GT:AD:DP:GQ:PL	1/1:0,22:22:69:1035,69,0
2L	11492965	2L_11492965_SNP	C	A	961.77	.	AC=2;AF=1.00;AN=2;DB;DP=22;ExcessHet=3.0103;FS=0.000;MLEAC=2;MLEAF=1.00;MQ=41.05;QD=28.20;SOR=2.200	GT:AD:DP:GQ:PL	1/1:0,21:21:66:990,66,0
2L	11492967	2L_11492967_SNP	G	C	916.77	.	AC=2;AF=1.00;AN=2;DB;DP=19;ExcessHet=3.0103;FS=0.000;MLEAC=2;MLEAF=1.00;MQ=40.78;QD=36.16;SOR=1.863	GT:AD:DP:GQ:PL	1/1:0,18:18:63:945,63,0
2L	11493163	2L_11493163_SNP	C	G	154.84	.	AC=2;AF=1.00;AN=2;DB;DP=6;ExcessHet=3.0103;FS=0.000;MLEAC=2;MLEAF=1.00;MQ=40.11;QD=25.81;SOR=1.329	GT:AD:DP:GQ:PL	1/1:0,6:6:18:183,18,0
2L	11493220	.	CAAGCTT	C	1070.73	.	AC=2;AF=1.00;AN=2;DP=25;ExcessHet=3.0103;FS=0.000;MLEAC=2;MLEAF=1.00;MQ=42.66;QD=23.55;SOR=0.770	GT:AD:DP:GQ:PL	1/1:0,25:25:75:1108,75,0
2L	11493379	2L_11493379_SNP	A	G	1151.77	.	AC=2;AF=1.00;AN=2;DB;DP=42;ExcessHet=3.0103;FS=0.000;MLEAC=2;MLEAF=1.00;MQ=42.92;QD=27.42;SOR=1.005	GT:AD:DP:GQ:PL	1/1:0,42:42:99:1180,126,0
2L	11493394	2L_11493394_SNP	A	T	1145.77	.	AC=2;AF=1.00;AN=2;BaseQRankSum=1.841;ClippingRankSum=0.000;DB;DP=43;ExcessHet=3.0103;FS=3.112;MLEAC=2;MLEAF=1.00;MQ=42.39;MQRankSum=-0.955;QD=26.65;ReadPosRankSum=-1.612;SOR=0.371	GT:AD:DP:GQ:PL	1/1:1,42:43:99:1174,119,0
2L	11493438	2L_11493438_SNP	C	A	1063.77	.	AC=2;AF=1.00;AN=2;DB;DP=39;ExcessHet=3.0103;FS=0.000;MLEAC=2;MLEAF=1.00;MQ=42.04;QD=27.28;SOR=0.743	GT:AD:DP:GQ:PL	1/1:0,39:39:99:1092,117,0
2L	11493464	2L_11493464_SNP	A	G	1168.77	.	AC=2;AF=1.00;AN=2;DB;DP=44;ExcessHet=3.0103;FS=0.000;MLEAC=2;MLEAF=1.00;MQ=42.15;QD=26.56;SOR=1.105	GT:AD:DP:GQ:PL	1/1:0,44:44:99:1197,132,0
2L	11493480	.	TTC	T	1663.73	.	AC=2;AF=1.00;AN=2;DP=47;ExcessHet=3.0103;FS=0.000;MLEAC=2;MLEAF=1.00;MQ=42.21;QD=27.14;SOR=0.976	GT:AD:DP:GQ:PL	1/1:0,46:46:99:1701,138,0
2L	11493508	2L_11493508_SNP	G	A	1372.77	.	AC=2;AF=1.00;AN=2;DB;DP=52;ExcessHet=3.0103;FS=0.000;MLEAC=2;MLEAF=1.00;MQ=42.17;QD=26.92;SOR=1.094	GT:AD:DP:GQ:PL	1/1:0,51:51:99:1401,152,0
2L	11493613	.	T	TCAATTTACAATTTACAATTACAATTTA	2879.73	.	AC=2;AF=1.00;AN=2;DP=57;ExcessHet=3.0103;FS=0.000;MLEAC=2;MLEAF=1.00;MQ=41.93;QD=30.91;SOR=1.022	GT:AD:DP:GQ:PL	1/1:0,54:54:99:2917,197,0
2L	11493690	.	T	TA	2507.73	.	AC=2;AF=1.00;AN=2;DP=56;ExcessHet=3.0103;FS=0.000;MLEAC=2;MLEAF=1.00;MQ=42.69;QD=26.54;SOR=0.765	GT:AD:DP:GQ:PL	1/1:0,56:56:99:2545,172,0
2L	11493691	.	T	A	2561.77	.	AC=2;AF=1.00;AN=2;DP=56;ExcessHet=3.0103;FS=0.000;MLEAC=2;MLEAF=1.00;MQ=42.69;QD=22.41;SOR=0.765	GT:AD:DP:GQ:PL	1/1:0,56:56:99:2590,175,0
2L	11493698	2L_11493698_SNP	A	T	2608.77	.	AC=2;AF=1.00;AN=2;DB;DP=58;ExcessHet=3.0103;FS=0.000;MLEAC=2;MLEAF=1.00;MQ=42.77;QD=28.51;SOR=0.693	GT:AD:DP:GQ:PL	1/1:0,58:58:99:2637,178,0
2L	11493702	2L_11493702_SNP	G	A	2686.77	.	AC=2;AF=1.00;AN=2;DB;DP=61;ExcessHet=3.0103;FS=0.000;MLEAC=2;MLEAF=1.00;MQ=42.83;QD=27.34;SOR=0.725	GT:AD:DP:GQ:PL	1/1:0,61:61:99:2715,184,0
2L	11493713	2L_11493713_SNP	C	T	1705.77	.	AC=2;AF=1.00;AN=2;DB;DP=62;ExcessHet=3.0103;FS=0.000;MLEAC=2;MLEAF=1.00;MQ=42.90;QD=27.51;SOR=0.758	GT:AD:DP:GQ:PL	1/1:0,62:62:99:1734,186,0
2L	11493754	.	AG	A	1249.73	.	AC=2;AF=1.00;AN=2;DP=50;ExcessHet=3.0103;FS=0.000;MLEAC=2;MLEAF=1.00;MQ=43.47;QD=24.99;SOR=0.859	GT:AD:DP:GQ:PL	1/1:0,50:50:99:1287,150,0
2L	11494025	.	A	ATT	1344.73	.	AC=2;AF=1.00;AN=2;DP=53;ExcessHet=3.0103;FS=0.000;MLEAC=2;MLEAF=1.00;MQ=43.72;QD=31.27;SOR=0.788	GT:AD:DP:GQ:PL	1/1:0,43:43:99:1382,130,0
2L	11494051	2L_11494051_SNP	A	G	1309.77	.	AC=2;AF=1.00;AN=2;DB;DP=49;ExcessHet=3.0103;FS=0.000;MLEAC=2;MLEAF=1.00;MQ=43.80;QD=26.73;SOR=0.733	GT:AD:DP:GQ:PL	1/1:0,49:49:99:1338,147,0
2L	11494124	.	G	GCCC	1934.73	.	AC=2;AF=1.00;AN=2;DP=45;ExcessHet=3.0103;FS=0.000;MLEAC=2;MLEAF=1.00;MQ=43.71;QD=31.14;SOR=0.836	GT:AD:DP:GQ:PL	1/1:0,43:43:99:1972,135,0
2L	11494167	2L_11494167_SNP	C	T	1211.77	.	AC=2;AF=1.00;AN=2;DB;DP=45;ExcessHet=3.0103;FS=0.000;MLEAC=2;MLEAF=1.00;MQ=43.67;QD=27.54;SOR=0.693	GT:AD:DP:GQ:PL	1/1:0,44:44:99:1240,132,0
2L	11494256	.	G	GTT	1135.73	.	AC=2;AF=1.00;AN=2;DP=29;ExcessHet=3.0103;FS=0.000;MLEAC=2;MLEAF=1.00;MQ=43.54;QD=30.85;SOR=2.124	GT:AD:DP:GQ:PL	1/1:0,24:24:81:1173,81,0
2L	11494266	.	G	C	1154.77	.	AC=2;AF=1.00;AN=2;DP=29;ExcessHet=3.0103;FS=0.000;MLEAC=2;MLEAF=1.00;MQ=43.80;QD=28.81;SOR=2.468	GT:AD:DP:GQ:PL	1/1:0,28:28:84:1183,84,0
2L	11494387	2L_11494387_SNP	G	A	1046.77	.	AC=2;AF=1.00;AN=2;DB;DP=40;ExcessHet=3.0103;FS=0.000;MLEAC=2;MLEAF=1.00;MQ=43.40;QD=26.17;SOR=0.793	GT:AD:DP:GQ:PL	1/1:0,40:40:99:1075,119,0
2L	11494742	2L_11494742_SNP	A	C	1298.77	.	AC=2;AF=1.00;AN=2;DB;DP=49;ExcessHet=3.0103;FS=0.000;MLEAC=2;MLEAF=1.00;MQ=42.26;QD=26.51;SOR=0.733	GT:AD:DP:GQ:PL	1/1:0,49:49:99:1327,147,0
2L	11494798	2L_11494798_SNP	C	A	2446.77	.	AC=2;AF=1.00;AN=2;DB;DP=54;ExcessHet=3.0103;FS=0.000;MLEAC=2;MLEAF=1.00;MQ=40.87;QD=35.03;SOR=0.931	GT:AD:DP:GQ:PL	1/1:0,54:54:99:2475,169,0
2L	11494802	2L_11494802_SNP	A	C	2479.77	.	AC=2;AF=1.00;AN=2;DB;DP=57;ExcessHet=3.0103;FS=0.000;MLEAC=2;MLEAF=1.00;MQ=40.47;QD=31.14;SOR=0.877	GT:AD:DP:GQ:PL	1/1:0,57:57:99:2508,172,0
2L	11494827	2L_11494827_SNP	A	G	1393.77	.	AC=2;AF=1.00;AN=2;DB;DP=55;ExcessHet=3.0103;FS=0.000;MLEAC=2;MLEAF=1.00;MQ=40.10;QD=25.81;SOR=0.931	GT:AD:DP:GQ:PL	1/1:0,54:54:99:1422,161,0
2L	11494843	2L_11494843_SNP	C	T	2086.77	.	AC=2;AF=1.00;AN=2;DB;DP=47;ExcessHet=3.0103;FS=0.000;MLEAC=2;MLEAF=1.00;MQ=39.58;QD=31.69;SOR=1.022	GT:AD:DP:GQ:PL	1/1:0,47:47:99:2115,142,0
2L	11494845	2L_11494845_SNP	A	C	2131.77	.	AC=2;AF=1.00;AN=2;DB;DP=47;ExcessHet=3.0103;FS=0.000;MLEAC=2;MLEAF=1.00;MQ=39.58;QD=28.46;SOR=1.022	GT:AD:DP:GQ:PL	1/1:0,47:47:99:2160,144,0
2L	11494853	2L_11494853_SNP	G	A	2176.77	.	AC=2;AF=1.00;AN=2;DB;DP=47;ExcessHet=3.0103;FS=0.000;MLEAC=2;MLEAF=1.00;MQ=39.56;QD=26.03;SOR=1.132	GT:AD:DP:GQ:PL	1/1:0,47:47:99:2205,147,0
2L	11494859	.	TATA	T	2122.73	.	AC=2;AF=1.00;AN=2;DP=48;ExcessHet=3.0103;FS=0.000;MLEAC=2;MLEAF=1.00;MQ=39.59;QD=36.40;SOR=1.067	GT:AD:DP:GQ:PL	1/1:0,48:48:99:2160,144,0
2L	11494865	.	TC	T	2257.73	.	AC=2;AF=1.00;AN=2;DP=47;ExcessHet=3.0103;FS=0.000;MLEAC=2;MLEAF=1.00;MQ=39.47;QD=33.59;SOR=1.022	GT:AD:DP:GQ:PL	1/1:0,47:47:99:2295,154,0
2L	11494869	.	TCTCTC	T	2122.73	.	AC=2;AF=1.00;AN=2;DP=48;ExcessHet=3.0103;FS=0.000;MLEAC=2;MLEAF=1.00;MQ=39.52;QD=28.36;SOR=1.067	GT:AD:DP:GQ:PL	1/1:0,48:48:99:2160,144,0
2L	11494875	.	AAAC	A	2167.73	.	AC=2;AF=1.00;AN=2;DP=48;ExcessHet=3.0103;FS=0.000;MLEAC=2;MLEAF=1.00;MQ=39.52;QD=33.01;SOR=1.067	GT:AD:DP:GQ:PL	1/1:0,48:48:99:2205,147,0
2L	11494883	2L_11494883_SNP	C	T	2266.77	.	AC=2;AF=1.00;AN=2;DB;DP=49;ExcessHet=3.0103;FS=0.000;MLEAC=2;MLEAF=1.00;MQ=39.60;QD=27.73;SOR=1.007	GT:AD:DP:GQ:PL	1/1:0,49:49:99:2295,154,0
2L	11494890	.	T	TA	801.73	.	AC=2;AF=1.00;AN=2;BaseQRankSum=0.161;ClippingRankSum=0.000;DP=48;ExcessHet=3.0103;FS=5.857;MLEAC=2;MLEAF=1.00;MQ=39.97;MQRankSum=-1.687;QD=18.64;ReadPosRankSum=-0.489;SOR=0.097	GT:AD:DP:GQ:PL	1/1:3,40:43:82:839,82,0
2L	11494891	.	T	A	2221.77	.	AC=2;AF=1.00;AN=2;DP=50;ExcessHet=3.0103;FS=0.000;MLEAC=2;MLEAF=1.00;MQ=40.03;QD=25.50;SOR=1.157	GT:AD:DP:GQ:PL	1/1:0,50:50:99:2250,151,0
2L	11494897	.	C	A	2221.77	.	AC=2;AF=1.00;AN=2;DP=47;ExcessHet=3.0103;FS=0.000;MLEAC=2;MLEAF=1.00;MQ=39.86;QD=30.97;SOR=0.919	GT:AD:DP:GQ:PL	1/1:0,47:47:99:2250,151,0
2L	11494907	.	T	C	1861.77	.	AC=2;AF=1.00;AN=2;DP=42;ExcessHet=3.0103;FS=0.000;MLEAC=2;MLEAF=1.00;MQ=39.95;QD=28.68;SOR=0.892	GT:AD:DP:GQ:PL	1/1:0,42:42:99:1890,126,0
2L	11494914	2L_11494914_SNP	G	A	1861.77	.	AC=2;AF=1.00;AN=2;DB;DP=40;ExcessHet=3.0103;FS=0.000;MLEAC=2;MLEAF=1.00;MQ=40.22;QD=26.73;SOR=0.902	GT:AD:DP:GQ:PL	1/1:0,40:40:99:1890,126,0
2L	11495031	2L_11495031_SNP	T	C	600.77	.	AC=2;AF=1.00;AN=2;DB;DP=24;ExcessHet=3.0103;FS=0.000;MLEAC=2;MLEAF=1.00;MQ=40.92;QD=26.12;SOR=4.892	GT:AD:DP:GQ:PL	1/1:0,23:23:69:629,69,0
2L	11495063	.	T	TA	1986.73	.	AC=2;AF=1.00;AN=2;DP=46;ExcessHet=3.0103;FS=0.000;MLEAC=2;MLEAF=1.00;MQ=38.14;QD=31.26;SOR=0.990	GT:AD:DP:GQ:PL	1/1:0,44:44:99:2024,135,0
2L	11495064	.	T	TTA	1986.73	.	AC=2;AF=1.00;AN=2;DP=46;ExcessHet=3.0103;FS=0.000;MLEAC=2;MLEAF=1.00;MQ=38.51;QD=30.05;SOR=1.038	GT:AD:DP:GQ:PL	1/1:0,45:45:99:2024,135,0
2L	11495070	.	C	CCTCGCCTGTGCAATTTTTTGTTGGCAACACTTTT	2571.73	.	AC=2;AF=1.00;AN=2;DP=46;ExcessHet=3.0103;FS=0.000;MLEAC=2;MLEAF=1.00;MQ=38.64;QD=30.23;SOR=0.929	GT:AD:DP:GQ:PL	1/1:0,45:45:99:2609,174,0
2L	11495186	2L_11495186_SNP	G	T	1708.77	.	AC=2;AF=1.00;AN=2;DB;DP=40;ExcessHet=3.0103;FS=0.000;MLEAC=2;MLEAF=1.00;MQ=41.53;QD=28.69;SOR=0.793	GT:AD:DP:GQ:PL	1/1:0,40:40:99:1737,120,0
2L	11495189	2L_11495189_SNP	G	T	1656.77	.	AC=2;AF=1.00;AN=2;DB;DP=37;ExcessHet=3.0103;FS=0.000;MLEAC=2;MLEAF=1.00;MQ=41.52;QD=33.42;SOR=0.746	GT:AD:DP:GQ:PL	1/1:0,37:37:99:1685,114,0
2L	11495193	.	AAGGGGGG	A	1477.73	.	AC=2;AF=1.00;AN=2;DP=34;ExcessHet=3.0103;FS=0.000;MLEAC=2;MLEAF=1.00;MQ=41.44;QD=30.47;SOR=0.941	GT:AD:DP:GQ:PL	1/1:0,34:34:99:1515,102,0
2L	11495257	.	C	CG	1116.73	.	AC=2;AF=1.00;AN=2;DP=27;ExcessHet=3.0103;FS=0.000;MLEAC=2;MLEAF=1.00;MQ=42.63;QD=28.43;SOR=2.584	GT:AD:DP:GQ:PL	1/1:0,25:25:78:1154,78,0
2L	11495268	2L_11495268_SNP	T	G	1296.77	.	AC=2;AF=1.00;AN=2;DB;DP=32;ExcessHet=3.0103;FS=0.000;MLEAC=2;MLEAF=1.00;MQ=42.88;QD=28.67;SOR=1.681	GT:AD:DP:GQ:PL	1/1:0,32:32:96:1325,96,0
2L	11495384	.	A	ACT	1909.73	.	AC=2;AF=1.00;AN=2;DP=40;ExcessHet=3.0103;FS=0.000;MLEAC=2;MLEAF=1.00;MQ=43.51;QD=20.58;SOR=1.445	GT:AD:DP:GQ:PL	1/1:0,40:40:99:1947,135,0
2L	11495394	.	A	T	1925.77	.	AC=2;AF=1.00;AN=2;DP=45;ExcessHet=3.0103;FS=0.000;MLEAC=2;MLEAF=1.00;MQ=43.34;QD=30.26;SOR=1.154	GT:AD:DP:GQ:PL	1/1:0,45:45:99:1954,135,0
2L	11495420	2L_11495420_SNP	G	A	1378.77	.	AC=2;AF=1.00;AN=2;DB;DP=51;ExcessHet=3.0103;FS=0.000;MLEAC=2;MLEAF=1.00;MQ=43.42;QD=27.03;SOR=1.201	GT:AD:DP:GQ:PL	1/1:0,51:51:99:1407,153,0
2L	11495578	2L_11495578_SNP	T	G	1138.77	.	AC=2;AF=1.00;AN=2;DB;DP=43;ExcessHet=3.0103;FS=0.000;MLEAC=2;MLEAF=1.00;MQ=43.78;QD=27.11;SOR=0.788	GT:AD:DP:GQ:PL	1/1:0,42:42:99:1167,126,0
2L	11495893	2L_11495893_SNP	G	A	871.77	.	AC=2;AF=1.00;AN=2;DB;DP=33;ExcessHet=3.0103;FS=0.000;MLEAC=2;MLEAF=1.00;MQ=43.85;QD=26.42;SOR=0.880	GT:AD:DP:GQ:PL	1/1:0,33:33:98:900,98,0
2L	11495934	2L_11495934_SNP	G	A	1700.77	.	AC=2;AF=1.00;AN=2;DB;DP=39;ExcessHet=3.0103;FS=0.000;MLEAC=2;MLEAF=1.00;MQ=43.68;QD=26.25;SOR=1.096	GT:AD:DP:GQ:PL	1/1:0,39:39:99:1729,117,0
2L	11495942	2L_11495942_SNP	A	T	1737.77	.	AC=2;AF=1.00;AN=2;DB;DP=39;ExcessHet=3.0103;FS=0.000;MLEAC=2;MLEAF=1.00;MQ=43.68;QD=31.35;SOR=1.096	GT:AD:DP:GQ:PL	1/1:0,39:39:99:1766,120,0
2L	11495972	2L_11495972_SNP	A	C	1984.77	.	AC=2;AF=1.00;AN=2;DB;DP=44;ExcessHet=3.0103;FS=0.000;MLEAC=2;MLEAF=1.00;MQ=43.71;QD=27.48;SOR=0.990	GT:AD:DP:GQ:PL	1/1:0,44:44:99:2013,135,0
2L	11495979	2L_11495979_SNP	G	A	2074.77	.	AC=2;AF=1.00;AN=2;DB;DP=47;ExcessHet=3.0103;FS=0.000;MLEAC=2;MLEAF=1.00;MQ=43.73;QD=29.74;SOR=0.823	GT:AD:DP:GQ:PL	1/1:0,47:47:99:2103,141,0
2L	11495988	2L_11495988_SNP	G	A	2003.77	.	AC=2;AF=1.00;AN=2;DB;DP=47;ExcessHet=3.0103;FS=0.000;MLEAC=2;MLEAF=1.00;MQ=43.69;QD=32.72;SOR=0.735	GT:AD:DP:GQ:PL	1/1:0,47:47:99:2032,141,0
2L	11496003	2L_11496003_INS	A	AACAAGT	2220.73	.	AC=2;AF=1.00;AN=2;DB;DP=50;ExcessHet=3.0103;FS=0.000;MLEAC=2;MLEAF=1.00;MQ=43.71;QD=28.77;SOR=0.733	GT:AD:DP:GQ:PL	1/1:0,49:49:99:2258,153,0
2L	11496021	2L_11496021_SNP	A	G	1230.77	.	AC=2;AF=1.00;AN=2;DB;DP=47;ExcessHet=3.0103;FS=0.000;MLEAC=2;MLEAF=1.00;MQ=43.69;QD=26.19;SOR=0.823	GT:AD:DP:GQ:PL	1/1:0,47:47:99:1259,140,0
2L	11496128	2L_11496128_SNP	A	T	1093.77	.	AC=2;AF=1.00;AN=2;DB;DP=39;ExcessHet=3.0103;FS=0.000;MLEAC=2;MLEAF=1.00;MQ=43.85;QD=28.05;SOR=0.968	GT:AD:DP:GQ:PL	1/1:0,39:39:99:1122,117,0
2L	11496529	2L_11496529_SNP	G	A	588.77	.	AC=2;AF=1.00;AN=2;DB;DP=35;ExcessHet=3.0103;FS=0.000;MLEAC=2;MLEAF=1.00;MQ=42.88;QD=26.76;SOR=4.804	GT:AD:DP:GQ:PL	1/1:0,22:22:66:617,66,0
2L	11496669	.	GT	G	2537.73	.	AC=2;AF=1.00;AN=2;DP=60;ExcessHet=3.0103;FS=0.000;MLEAC=2;MLEAF=1.00;MQ=43.11;QD=26.18;SOR=0.836	GT:AD:DP:GQ:PL	1/1:0,58:58:99:2575,175,0
2L	11496673	.	G	A	2546.77	.	AC=2;AF=1.00;AN=2;DP=58;ExcessHet=3.0103;FS=0.000;MLEAC=2;MLEAF=1.00;MQ=43.08;QD=26.94;SOR=0.836	GT:AD:DP:GQ:PL	1/1:0,58:58:99:2575,175,0
2L	11496689	2L_11496689_SNP	G	A	2527.77	.	AC=2;AF=1.00;AN=2;DB;DP=57;ExcessHet=3.0103;FS=0.000;MLEAC=2;MLEAF=1.00;MQ=43.01;QD=28.53;SOR=0.800	GT:AD:DP:GQ:PL	1/1:0,57:57:99:2556,178,0
2L	11496691	2L_11496691_SNP	A	G	2527.77	.	AC=2;AF=1.00;AN=2;DB;DP=58;ExcessHet=3.0103;FS=0.000;MLEAC=2;MLEAF=1.00;MQ=42.96;QD=32.74;SOR=0.762	GT:AD:DP:GQ:PL	1/1:0,58:58:99:2556,178,0
2L	11496705	2L_11496705_SNP	C	A	2769.77	.	AC=2;AF=1.00;AN=2;DB;DP=63;ExcessHet=3.0103;FS=0.000;MLEAC=2;MLEAF=1.00;MQ=42.72;QD=27.15;SOR=0.790	GT:AD:DP:GQ:PL	1/1:0,63:63:99:2798,190,0
2L	11496713	2L_11496713_SNP	A	G	2814.77	.	AC=2;AF=1.00;AN=2;DB;DP=62;ExcessHet=3.0103;FS=0.000;MLEAC=2;MLEAF=1.00;MQ=42.72;QD=31.20;SOR=0.826	GT:AD:DP:GQ:PL	1/1:0,62:62:99:2843,193,0
2L	11496722	2L_11496722_SNP	C	T	2501.77	.	AC=2;AF=1.00;AN=2;DB;DP=57;ExcessHet=3.0103;FS=0.000;MLEAC=2;MLEAF=1.00;MQ=42.67;QD=29.71;SOR=0.877	GT:AD:DP:GQ:PL	1/1:0,57:57:99:2530,171,0
2L	11496739	2L_11496739_SNP	C	A	1666.77	.	AC=2;AF=1.00;AN=2;DB;DP=60;ExcessHet=3.0103;FS=0.000;MLEAC=2;MLEAF=1.00;MQ=42.49;QD=27.78;SOR=0.831	GT:AD:DP:GQ:PL	1/1:0,60:60:99:1695,180,0
2L	11496760	2L_11496760_SNP	A	G	2340.77	.	AC=2;AF=1.00;AN=2;DB;DP=54;ExcessHet=3.0103;FS=0.000;MLEAC=2;MLEAF=1.00;MQ=42.28;QD=25.88;SOR=0.931	GT:AD:DP:GQ:PL	1/1:0,54:54:99:2369,163,0
2L	11496763	2L_11496763_SNP	T	C	2283.77	.	AC=2;AF=1.00;AN=2;DB;DP=51;ExcessHet=3.0103;FS=0.000;MLEAC=2;MLEAF=1.00;MQ=42.23;QD=30.74;SOR=0.994	GT:AD:DP:GQ:PL	1/1:0,51:51:99:2312,157,0
2L	11496789	.	GTTCC	G	1807.73	.	AC=2;AF=1.00;AN=2;DP=42;ExcessHet=3.0103;FS=0.000;MLEAC=2;MLEAF=1.00;MQ=41.92;QD=27.09;SOR=1.075	GT:AD:DP:GQ:PL	1/1:0,41:41:99:1845,124,0
2L	11496795	.	T	G	1816.77	.	AC=2;AF=1.00;AN=2;DP=41;ExcessHet=3.0103;FS=0.000;MLEAC=2;MLEAF=1.00;MQ=41.87;QD=29.55;SOR=1.075	GT:AD:DP:GQ:PL	1/1:0,41:41:99:1845,123,0
2L	11496797	.	C	A	1816.77	.	AC=2;AF=1.00;AN=2;DP=41;ExcessHet=3.0103;FS=0.000;MLEAC=2;MLEAF=1.00;MQ=41.87;QD=30.30;SOR=1.075	GT:AD:DP:GQ:PL	1/1:0,41:41:99:1845,123,0
2L	11496798	.	GT	G	1807.73	.	AC=2;AF=1.00;AN=2;DP=41;ExcessHet=3.0103;FS=0.000;MLEAC=2;MLEAF=1.00;MQ=41.87;QD=27.64;SOR=1.075	GT:AD:DP:GQ:PL	1/1:0,41:41:99:1845,123,0
2L	11496809	.	GTTTATAGTA	G	1977.73	.	AC=2;AF=1.00;AN=2;DP=45;ExcessHet=3.0103;FS=0.000;MLEAC=2;MLEAF=1.00;MQ=42.20;QD=25.26;SOR=0.929	GT:AD:DP:GQ:PL	1/1:0,45:45:99:2015,136,0
2L	11496873	2L_11496873_SNP	T	A	1137.77	.	AC=2;AF=1.00;AN=2;DB;DP=44;ExcessHet=3.0103;FS=0.000;MLEAC=2;MLEAF=1.00;MQ=43.04;QD=25.86;SOR=1.105	GT:AD:DP:GQ:PL	1/1:0,44:44:99:1166,130,0
2L	11496937	2L_11496937_SNP	C	G	1369.77	.	AC=2;AF=1.00;AN=2;DB;DP=52;ExcessHet=3.0103;FS=0.000;MLEAC=2;MLEAF=1.00;MQ=43.43;QD=26.34;SOR=1.136	GT:AD:DP:GQ:PL	1/1:0,52:52:99:1398,155,0
2L	11496955	2L_11496955_SNP	A	T	1405.77	.	AC=2;AF=1.00;AN=2;DB;DP=52;ExcessHet=3.0103;FS=0.000;MLEAC=2;MLEAF=1.00;MQ=43.58;QD=27.03;SOR=1.036	GT:AD:DP:GQ:PL	1/1:0,52:52:99:1434,156,0
2L	11496973	2L_11496973_SNP	T	C	1414.77	.	AC=2;AF=1.00;AN=2;DB;DP=52;ExcessHet=3.0103;FS=0.000;MLEAC=2;MLEAF=1.00;MQ=43.51;QD=27.21;SOR=0.770	GT:AD:DP:GQ:PL	1/1:0,52:52:99:1443,156,0
2L	11497054	2L_11497054_SNP	A	G	1263.77	.	AC=2;AF=1.00;AN=2;DB;DP=48;ExcessHet=3.0103;FS=0.000;MLEAC=2;MLEAF=1.00;MQ=43.51;QD=26.33;SOR=1.298	GT:AD:DP:GQ:PL	1/1:0,48:48:99:1292,144,0
2L	11497186	2L_11497186_SNP	G	A	925.77	.	AC=2;AF=1.00;AN=2;DB;DP=37;ExcessHet=3.0103;FS=0.000;MLEAC=2;MLEAF=1.00;MQ=43.82;QD=26.45;SOR=1.483	GT:AD:DP:GQ:PL	1/1:0,35:35:99:954,104,0
2L	11497204	2L_11497204_SNP	T	C	1187.77	.	AC=2;AF=1.00;AN=2;DB;DP=47;ExcessHet=3.0103;FS=0.000;MLEAC=2;MLEAF=1.00;MQ=43.66;QD=26.39;SOR=1.038	GT:AD:DP:GQ:PL	1/1:0,45:45:99:1216,134,0
2L	11497245	2L_11497245_SNP	G	A	1464.77	.	AC=2;AF=1.00;AN=2;DB;DP=54;ExcessHet=3.0103;FS=0.000;MLEAC=2;MLEAF=1.00;MQ=43.67;QD=27.64;SOR=0.808	GT:AD:DP:GQ:PL	1/1:0,53:53:99:1493,159,0
2L	11497270	2L_11497270_SNP	A	G	1231.77	.	AC=2;AF=1.00;AN=2;DB;DP=49;ExcessHet=3.0103;FS=0.000;MLEAC=2;MLEAF=1.00;MQ=43.92;QD=25.66;SOR=0.693	GT:AD:DP:GQ:PL	1/1:0,48:48:99:1260,143,0
2L	11497513	2L_11497513_SNP	G	A	1277.77	.	AC=2;AF=1.00;AN=2;DB;DP=48;ExcessHet=3.0103;FS=0.000;MLEAC=2;MLEAF=1.00;MQ=43.80;QD=26.62;SOR=0.693	GT:AD:DP:GQ:PL	1/1:0,48:48:99:1306,143,0
2L	11497525	2L_11497525_SNP	C	T	2018.77	.	AC=2;AF=1.00;AN=2;DB;DP=45;ExcessHet=3.0103;FS=0.000;MLEAC=2;MLEAF=1.00;MQ=43.78;QD=29.53;SOR=0.737	GT:AD:DP:GQ:PL	1/1:0,45:45:99:2047,138,0
2L	11497528	2L_11497528_SNP	G	A	2018.77	.	AC=2;AF=1.00;AN=2;DB;DP=46;ExcessHet=3.0103;FS=0.000;MLEAC=2;MLEAF=1.00;MQ=43.79;QD=23.73;SOR=0.780	GT:AD:DP:GQ:PL	1/1:0,46:46:99:2047,138,0
2L	11497630	2L_11497630_SNP	T	C	862.77	.	AC=2;AF=1.00;AN=2;DB;DP=34;ExcessHet=3.0103;FS=0.000;MLEAC=2;MLEAF=1.00;MQ=43.66;QD=25.38;SOR=1.085	GT:AD:DP:GQ:PL	1/1:0,34:34:99:891,101,0
2L	11497642	2L_11497642_SNP	A	G	868.77	.	AC=2;AF=1.00;AN=2;DB;DP=33;ExcessHet=3.0103;FS=0.000;MLEAC=2;MLEAF=1.00;MQ=43.65;QD=26.33;SOR=0.880	GT:AD:DP:GQ:PL	1/1:0,33:33:99:897,99,0
2L	11497698	2L_11497698_SNP	G	A	1846.77	.	AC=2;AF=1.00;AN=2;DB;DP=41;ExcessHet=3.0103;FS=0.000;MLEAC=2;MLEAF=1.00;MQ=43.02;QD=27.27;SOR=0.741	GT:AD:DP:GQ:PL	1/1:0,41:41:99:1875,129,0
2L	11497701	2L_11497701_SNP	A	T	1815.77	.	AC=2;AF=1.00;AN=2;DB;DP=42;ExcessHet=3.0103;FS=0.000;MLEAC=2;MLEAF=1.00;MQ=43.04;QD=31.10;SOR=0.693	GT:AD:DP:GQ:PL	1/1:0,42:42:99:1844,126,0
2L	11497712	2L_11497712_SNP	C	T	1856.77	.	AC=2;AF=1.00;AN=2;DB;DP=43;ExcessHet=3.0103;FS=0.000;MLEAC=2;MLEAF=1.00;MQ=42.93;QD=35.55;SOR=0.836	GT:AD:DP:GQ:PL	1/1:0,43:43:99:1885,129,0
2L	11497718	2L_11497718_SNP	A	T	1989.77	.	AC=2;AF=1.00;AN=2;DB;DP=46;ExcessHet=3.0103;FS=0.000;MLEAC=2;MLEAF=1.00;MQ=42.93;QD=33.31;SOR=0.780	GT:AD:DP:GQ:PL	1/1:0,46:46:99:2018,141,0
2L	11497763	2L_11497763_SNP	A	T	1263.77	.	AC=2;AF=1.00;AN=2;DB;DP=48;ExcessHet=3.0103;FS=0.000;MLEAC=2;MLEAF=1.00;MQ=42.68;QD=26.89;SOR=1.251	GT:AD:DP:GQ:PL	1/1:0,47:47:99:1292,141,0
2L	11497811	2L_11497811_SNP	T	C	1292.77	.	AC=2;AF=1.00;AN=2;DB;DP=49;ExcessHet=3.0103;FS=0.000;MLEAC=2;MLEAF=1.00;MQ=43.01;QD=26.38;SOR=0.818	GT:AD:DP:GQ:PL	1/1:0,49:49:99:1321,147,0
2L	11497865	2L_11497865_SNP	C	A	2476.77	.	AC=2;AF=1.00;AN=2;DB;DP=58;ExcessHet=3.0103;FS=0.000;MLEAC=2;MLEAF=1.00;MQ=42.43;QD=24.28;SOR=0.836	GT:AD:DP:GQ:PL	1/1:0,58:58:99:2505,175,0
2L	11497874	2L_11497874_SNP	G	A	2449.77	.	AC=2;AF=1.00;AN=2;DB;DP=56;ExcessHet=3.0103;FS=0.000;MLEAC=2;MLEAF=1.00;MQ=42.14;QD=30.03;SOR=0.693	GT:AD:DP:GQ:PL	1/1:0,56:56:99:2478,172,0
2L	11497940	.	T	TATAGTG	2257.73	.	AC=2;AF=1.00;AN=2;DP=47;ExcessHet=3.0103;FS=0.000;MLEAC=2;MLEAF=1.00;MQ=41.05;QD=27.09;SOR=0.735	GT:AD:DP:GQ:PL	1/1:0,47:47:99:2295,154,0
2L	11497942	.	T	TG	2617.73	.	AC=2;AF=1.00;AN=2;DP=50;ExcessHet=3.0103;FS=0.000;MLEAC=2;MLEAF=1.00;MQ=41.07;QD=29.63;SOR=0.773	GT:AD:DP:GQ:PL	1/1:0,50:50:99:2655,178,0
2L	11497943	.	C	CATAAATGTATTAACATGA	2617.73	.	AC=2;AF=1.00;AN=2;DP=49;ExcessHet=3.0103;FS=0.000;MLEAC=2;MLEAF=1.00;MQ=41.01;QD=29.96;SOR=0.733	GT:AD:DP:GQ:PL	1/1:0,49:49:99:2655,178,0
2L	11497951	.	TGGTCC	T	1076.73	.	AC=2;AF=1.00;AN=2;BaseQRankSum=-1.288;ClippingRankSum=0.000;DP=47;ExcessHet=3.0103;FS=3.112;MLEAC=2;MLEAF=1.00;MQ=41.09;MQRankSum=0.947;QD=24.47;ReadPosRankSum=-1.387;SOR=0.271	GT:AD:DP:GQ:PL	1/1:2,42:44:96:1114,96,0
2L	11497958	.	AAGCG	A	1076.73	.	AC=2;AF=1.00;AN=2;BaseQRankSum=0.090;ClippingRankSum=0.000;DP=44;ExcessHet=3.0103;FS=3.112;MLEAC=2;MLEAF=1.00;MQ=41.02;MQRankSum=0.947;QD=24.47;SOR=0.271	GT:AD:DP:GQ:PL	1/1:2,42:44:96:1114,96,0
2L	11497965	.	T	C	1052.77	.	AC=2;AF=1.00;AN=2;BaseQRankSum=0.412;ClippingRankSum=0.000;DP=43;ExcessHet=3.0103;FS=3.112;MLEAC=2;MLEAF=1.00;MQ=41.00;MQRankSum=0.907;QD=24.48;SOR=0.189	GT:AD:DP:GQ:PL	1/1:2,41:43:93:1081,93,0
2L	11497966	.	T	A	1906.77	.	AC=2;AF=1.00;AN=2;DP=43;ExcessHet=3.0103;FS=0.000;MLEAC=2;MLEAF=1.00;MQ=41.00;QD=29.83;SOR=0.739	GT:AD:DP:GQ:PL	1/1:0,43:43:99:1935,129,0
2L	11497982	2L_11497982_SNP	G	A	1151.77	.	AC=2;AF=1.00;AN=2;DB;DP=42;ExcessHet=3.0103;FS=0.000;MLEAC=2;MLEAF=1.00;MQ=41.42;QD=27.42;SOR=0.788	GT:AD:DP:GQ:PL	1/1:0,42:42:99:1180,126,0
2L	11498023	2L_11498023_SNP	A	G	1884.77	.	AC=2;AF=1.00;AN=2;DB;DP=42;ExcessHet=3.0103;FS=0.000;MLEAC=2;MLEAF=1.00;MQ=42.31;QD=27.86;SOR=0.693	GT:AD:DP:GQ:PL	1/1:0,42:42:99:1913,129,0
2L	11498026	2L_11498026_SNP	A	G	1879.77	.	AC=2;AF=1.00;AN=2;DB;DP=43;ExcessHet=3.0103;FS=0.000;MLEAC=2;MLEAF=1.00;MQ=42.48;QD=26.27;SOR=0.739	GT:AD:DP:GQ:PL	1/1:0,43:43:99:1908,129,0
2L	11498038	.	G	A	1216.77	.	AC=2;AF=1.00;AN=2;DP=45;ExcessHet=3.0103;FS=0.000;MLEAC=2;MLEAF=1.00;MQ=42.67;QD=27.04;SOR=0.737	GT:AD:DP:GQ:PL	1/1:0,45:45:99:1245,135,0
2L	11498061	2L_11498061_SNP	A	G	2263.77	.	AC=2;AF=1.00;AN=2;DB;DP=52;ExcessHet=3.0103;FS=0.000;MLEAC=2;MLEAF=1.00;MQ=42.73;QD=26.57;SOR=0.693	GT:AD:DP:GQ:PL	1/1:0,52:52:99:2292,157,0
2L	11498068	2L_11498068_SNP	T	C	2300.77	.	AC=2;AF=1.00;AN=2;DB;DP=53;ExcessHet=3.0103;FS=0.000;MLEAC=2;MLEAF=1.00;MQ=42.77;QD=30.97;SOR=0.730	GT:AD:DP:GQ:PL	1/1:0,53:53:99:2329,160,0
2L	11498097	2L_11498097_SNP	G	T	1518.77	.	AC=2;AF=1.00;AN=2;DB;DP=56;ExcessHet=3.0103;FS=0.000;MLEAC=2;MLEAF=1.00;MQ=42.91;QD=27.12;SOR=0.765	GT:AD:DP:GQ:PL	1/1:0,56:56:99:1547,168,0
2L	11498167	2L_11498167_SNP	C	T	2118.77	.	AC=2;AF=1.00;AN=2;DB;DP=50;ExcessHet=3.0103;FS=0.000;MLEAC=2;MLEAF=1.00;MQ=43.11;QD=24.63;SOR=0.773	GT:AD:DP:GQ:PL	1/1:0,50:50:99:2147,150,0
2L	11498174	.	T	G	2087.77	.	AC=2;AF=1.00;AN=2;DP=46;ExcessHet=3.0103;FS=0.000;MLEAC=2;MLEAF=1.00;MQ=43.03;QD=29.52;SOR=0.874	GT:AD:DP:GQ:PL	1/1:0,46:46:99:2116,147,0
2L	11498354	2L_11498354_SNP	A	G	2047.77	.	AC=2;AF=1.00;AN=2;DB;DP=48;ExcessHet=3.0103;FS=0.000;MLEAC=2;MLEAF=1.00;MQ=43.82;QD=26.53;SOR=0.963	GT:AD:DP:GQ:PL	1/1:0,48:48:99:2076,144,0
2L	11498357	2L_11498357_SNP	A	G	2028.77	.	AC=2;AF=1.00;AN=2;DB;DP=46;ExcessHet=3.0103;FS=0.000;MLEAC=2;MLEAF=1.00;MQ=43.81;QD=34.96;SOR=0.976	GT:AD:DP:GQ:PL	1/1:0,46:46:99:2057,141,0
2L	11498417	2L_11498417_SNP	G	A	1321.77	.	AC=2;AF=1.00;AN=2;DB;DP=48;ExcessHet=3.0103;FS=0.000;MLEAC=2;MLEAF=1.00;MQ=43.96;QD=27.54;SOR=0.776	GT:AD:DP:GQ:PL	1/1:0,48:48:99:1350,144,0
2L	11498507	2L_11498507_SNP	C	G	2078.77	.	AC=2;AF=1.00;AN=2;DB;DP=47;ExcessHet=3.0103;FS=0.000;MLEAC=2;MLEAF=1.00;MQ=44.00;QD=27.79;SOR=0.919	GT:AD:DP:GQ:PL	1/1:0,47:47:99:2107,141,0
2L	11498510	2L_11498510_SNP	C	T	2115.77	.	AC=2;AF=1.00;AN=2;DB;DP=48;ExcessHet=3.0103;FS=0.000;MLEAC=2;MLEAF=1.00;MQ=44.00;QD=31.72;SOR=0.963	GT:AD:DP:GQ:PL	1/1:0,48:48:99:2144,144,0
2L	11498778	2L_11498778_SNP	C	G	2305.77	.	AC=2;AF=1.00;AN=2;DB;DP=54;ExcessHet=3.0103;FS=0.000;MLEAC=2;MLEAF=1.00;MQ=43.75;QD=31.14;SOR=0.767	GT:AD:DP:GQ:PL	1/1:0,54:54:99:2334,162,0
2L	11498790	2L_11498790_SNP	G	A	2320.77	.	AC=2;AF=1.00;AN=2;DB;DP=51;ExcessHet=3.0103;FS=0.000;MLEAC=2;MLEAF=1.00;MQ=43.73;QD=30.33;SOR=0.732	GT:AD:DP:GQ:PL	1/1:0,51:51:99:2349,160,0
2L	11498793	2L_11498793_SNP	T	A	2294.77	.	AC=2;AF=1.00;AN=2;DB;DP=51;ExcessHet=3.0103;FS=0.000;MLEAC=2;MLEAF=1.00;MQ=43.73;QD=33.53;SOR=0.732	GT:AD:DP:GQ:PL	1/1:0,51:51:99:2323,157,0
2L	11498795	2L_11498795_SNP	A	T	2294.77	.	AC=2;AF=1.00;AN=2;DB;DP=52;ExcessHet=3.0103;FS=0.000;MLEAC=2;MLEAF=1.00;MQ=43.74;QD=26.74;SOR=0.770	GT:AD:DP:GQ:PL	1/1:0,52:52:99:2323,157,0
2L	11498859	2L_11498859_SNP	A	G	1213.77	.	AC=2;AF=1.00;AN=2;DB;DP=48;ExcessHet=3.0103;FS=0.000;MLEAC=2;MLEAF=1.00;MQ=43.67;QD=25.29;SOR=0.776	GT:AD:DP:GQ:PL	1/1:0,48:48:99:1242,143,0
2L	11498895	2L_11498895_SNP	T	A	2343.77	.	AC=2;AF=1.00;AN=2;DB;DP=53;ExcessHet=3.0103;FS=0.000;MLEAC=2;MLEAF=1.00;MQ=43.74;QD=33.94;SOR=0.981	GT:AD:DP:GQ:PL	1/1:0,53:53:99:2372,163,0
2L	11498900	2L_11498900_SNP	C	A	2346.77	.	AC=2;AF=1.00;AN=2;DB;DP=53;ExcessHet=3.0103;FS=0.000;MLEAC=2;MLEAF=1.00;MQ=43.74;QD=29.48;SOR=0.981	GT:AD:DP:GQ:PL	1/1:0,53:53:99:2375,163,0
2L	11499018	2L_11499018_SNP	T	A	1956.77	.	AC=2;AF=1.00;AN=2;DB;DP=45;ExcessHet=3.0103;FS=0.000;MLEAC=2;MLEAF=1.00;MQ=42.85;QD=26.71;SOR=0.829	GT:AD:DP:GQ:PL	1/1:0,45:45:99:1985,135,0
2L	11499024	2L_11499024_SNP	C	T	1963.77	.	AC=2;AF=1.00;AN=2;DB;DP=43;ExcessHet=3.0103;FS=0.000;MLEAC=2;MLEAF=1.00;MQ=42.84;QD=34.02;SOR=0.836	GT:AD:DP:GQ:PL	1/1:0,43:43:99:1992,135,0
2L	11499032	2L_11499032_SNP	G	C	1943.77	.	AC=2;AF=1.00;AN=2;DB;DP=42;ExcessHet=3.0103;FS=0.000;MLEAC=2;MLEAF=1.00;MQ=42.72;QD=25.27;SOR=0.788	GT:AD:DP:GQ:PL	1/1:0,42:42:99:1972,132,0
2L	11499033	2L_11499033_SNP	G	T	1898.77	.	AC=2;AF=1.00;AN=2;DB;DP=41;ExcessHet=3.0103;FS=0.000;MLEAC=2;MLEAF=1.00;MQ=42.69;QD=24.58;SOR=0.843	GT:AD:DP:GQ:PL	1/1:0,41:41:99:1927,129,0
2L	11499066	2L_11499066_SNP	G	T	1693.77	.	AC=2;AF=1.00;AN=2;DB;DP=40;ExcessHet=3.0103;FS=0.000;MLEAC=2;MLEAF=1.00;MQ=42.19;QD=31.30;SOR=0.902	GT:AD:DP:GQ:PL	1/1:0,40:40:99:1722,123,0
2L	11499077	2L_11499077_SNP	C	T	1600.77	.	AC=2;AF=1.00;AN=2;DB;DP=38;ExcessHet=3.0103;FS=0.000;MLEAC=2;MLEAF=1.00;MQ=41.70;QD=26.16;SOR=0.798	GT:AD:DP:GQ:PL	1/1:0,38:38:99:1629,114,0
2L	11499152	2L_11499152_SNP	A	G	2044.77	.	AC=2;AF=1.00;AN=2;DB;DP=44;ExcessHet=3.0103;FS=0.000;MLEAC=2;MLEAF=1.00;MQ=40.51;QD=29.94;SOR=0.990	GT:AD:DP:GQ:PL	1/1:0,44:44:99:2073,141,0
2L	11499162	2L_11499162_SNP	T	G	2156.77	.	AC=2;AF=1.00;AN=2;DB;DP=47;ExcessHet=3.0103;FS=0.000;MLEAC=2;MLEAF=1.00;MQ=40.59;QD=28.23;SOR=1.022	GT:AD:DP:GQ:PL	1/1:0,47:47:99:2185,147,0
2L	11499178	2L_11499178_SNP	A	G	2131.77	.	AC=2;AF=1.00;AN=2;DB;DP=48;ExcessHet=3.0103;FS=0.000;MLEAC=2;MLEAF=1.00;MQ=40.42;QD=27.81;SOR=0.963	GT:AD:DP:GQ:PL	1/1:0,48:48:99:2160,144,0
2L	11499180	2L_11499180_SNP	G	A	2131.77	.	AC=2;AF=1.00;AN=2;DB;DP=47;ExcessHet=3.0103;FS=0.000;MLEAC=2;MLEAF=1.00;MQ=40.39;QD=32.66;SOR=1.022	GT:AD:DP:GQ:PL	1/1:0,47:47:99:2160,144,0
2L	11499186	2L_11499186_SNP	C	A	1996.77	.	AC=2;AF=1.00;AN=2;DB;DP=45;ExcessHet=3.0103;FS=0.000;MLEAC=2;MLEAF=1.00;MQ=40.27;QD=36.44;SOR=1.154	GT:AD:DP:GQ:PL	1/1:0,45:45:99:2025,135,0
2L	11499187	2L_11499187_SNP	A	T	1996.77	.	AC=2;AF=1.00;AN=2;DB;DP=43;ExcessHet=3.0103;FS=0.000;MLEAC=2;MLEAF=1.00;MQ=40.09;QD=34.25;SOR=1.179	GT:AD:DP:GQ:PL	1/1:0,43:43:99:2025,135,0
2L	11499193	2L_11499193_SNP	A	T	1906.77	.	AC=2;AF=1.00;AN=2;DB;DP=42;ExcessHet=3.0103;FS=0.000;MLEAC=2;MLEAF=1.00;MQ=40.28;QD=29.98;SOR=1.127	GT:AD:DP:GQ:PL	1/1:0,42:42:99:1935,129,0
2L	11499199	2L_11499199_SNP	G	A	1906.77	.	AC=2;AF=1.00;AN=2;DB;DP=43;ExcessHet=3.0103;FS=0.000;MLEAC=2;MLEAF=1.00;MQ=40.30;QD=28.35;SOR=1.055	GT:AD:DP:GQ:PL	1/1:0,43:43:99:1935,129,0
2L	11499201	2L_11499201_SNP	C	T	1906.77	.	AC=2;AF=1.00;AN=2;DB;DP=43;ExcessHet=3.0103;FS=0.000;MLEAC=2;MLEAF=1.00;MQ=40.30;QD=32.36;SOR=1.055	GT:AD:DP:GQ:PL	1/1:0,43:43:99:1935,129,0
2L	11499230	2L_11499230_SNP	G	T	1861.77	.	AC=2;AF=1.00;AN=2;DB;DP=43;ExcessHet=3.0103;FS=0.000;MLEAC=2;MLEAF=1.00;MQ=40.36;QD=28.60;SOR=0.693	GT:AD:DP:GQ:PL	1/1:0,42:42:99:1890,126,0
2L	11499231	2L_11499231_SNP	A	G	1861.77	.	AC=2;AF=1.00;AN=2;DB;DP=43;ExcessHet=3.0103;FS=0.000;MLEAC=2;MLEAF=1.00;MQ=40.36;QD=32.86;SOR=0.693	GT:AD:DP:GQ:PL	1/1:0,42:42:99:1890,126,0
2L	11499370	2L_11499370_SNP	A	C	1356.77	.	AC=2;AF=1.00;AN=2;DB;DP=51;ExcessHet=3.0103;FS=0.000;MLEAC=2;MLEAF=1.00;MQ=40.96;QD=26.60;SOR=1.314	GT:AD:DP:GQ:PL	1/1:0,51:51:99:1385,153,0
2L	11499424	2L_11499424_SNP	A	T	2793.77	.	AC=2;AF=1.00;AN=2;DB;DP=63;ExcessHet=3.0103;FS=0.000;MLEAC=2;MLEAF=1.00;MQ=37.58;QD=35.46;SOR=0.933	GT:AD:DP:GQ:PL	1/1:0,63:63:99:2822,190,0
2L	11499426	2L_11499426_SNP	C	A	2838.77	.	AC=2;AF=1.00;AN=2;DB;DP=62;ExcessHet=3.0103;FS=0.000;MLEAC=2;MLEAF=1.00;MQ=37.51;QD=33.43;SOR=0.899	GT:AD:DP:GQ:PL	1/1:0,62:62:99:2867,193,0
2L	11499427	2L_11499427_SNP	A	T	2838.77	.	AC=2;AF=1.00;AN=2;DB;DP=62;ExcessHet=3.0103;FS=0.000;MLEAC=2;MLEAF=1.00;MQ=37.51;QD=31.85;SOR=0.899	GT:AD:DP:GQ:PL	1/1:0,62:62:99:2867,193,0
2L	11499430	2L_11499430_SNP	G	A	2806.77	.	AC=2;AF=1.00;AN=2;DB;DP=62;ExcessHet=3.0103;FS=0.000;MLEAC=2;MLEAF=1.00;MQ=37.18;QD=35.57;SOR=0.899	GT:AD:DP:GQ:PL	1/1:0,62:62:99:2835,190,0
2L	11499436	2L_11499436_SNP	A	T	2806.77	.	AC=2;AF=1.00;AN=2;DB;DP=61;ExcessHet=3.0103;FS=0.000;MLEAC=2;MLEAF=1.00;MQ=36.81;QD=30.25;SOR=0.941	GT:AD:DP:GQ:PL	1/1:0,61:61:99:2835,190,0
2L	11499450	2L_11499450_SNP	A	C	2806.77	.	AC=2;AF=1.00;AN=2;DB;DP=63;ExcessHet=3.0103;FS=0.000;MLEAC=2;MLEAF=1.00;MQ=36.50;QD=25.72;SOR=0.790	GT:AD:DP:GQ:PL	1/1:0,63:63:99:2835,190,0
2L	11499452	2L_11499452_SNP	G	T	2851.77	.	AC=2;AF=1.00;AN=2;DB;DP=63;ExcessHet=3.0103;FS=0.000;MLEAC=2;MLEAF=1.00;MQ=36.50;QD=32.59;SOR=0.790	GT:AD:DP:GQ:PL	1/1:0,63:63:99:2880,193,0
2L	11499459	2L_11499459_SNP	T	G	2851.77	.	AC=2;AF=1.00;AN=2;DB;DP=64;ExcessHet=3.0103;FS=0.000;MLEAC=2;MLEAF=1.00;MQ=36.49;QD=29.10;SOR=0.693	GT:AD:DP:GQ:PL	1/1:0,64:64:99:2880,193,0
2L	11499472	2L_11499472_SNP	A	T	2851.77	.	AC=2;AF=1.00;AN=2;DB;DP=63;ExcessHet=3.0103;FS=0.000;MLEAC=2;MLEAF=1.00;MQ=36.27;QD=28.68;SOR=0.724	GT:AD:DP:GQ:PL	1/1:0,63:63:99:2880,193,0
2L	11499474	2L_11499474_DEL	AAACGC	A	2797.73	.	AC=2;AF=1.00;AN=2;DB;DP=61;ExcessHet=3.0103;FS=0.000;MLEAC=2;MLEAF=1.00;MQ=36.07;QD=32.08;SOR=0.725	GT:AD:DP:GQ:PL	1/1:0,61:61:99:2835,190,0
2L	11499481	2L_11499481_SNP	A	G	2716.77	.	AC=2;AF=1.00;AN=2;DB;DP=61;ExcessHet=3.0103;FS=0.000;MLEAC=2;MLEAF=1.00;MQ=36.07;QD=28.18;SOR=0.725	GT:AD:DP:GQ:PL	1/1:0,61:61:99:2745,184,0
2L	11499482	.	T	TTG	2707.73	.	AC=2;AF=1.00;AN=2;DP=60;ExcessHet=3.0103;FS=0.000;MLEAC=2;MLEAF=1.00;MQ=35.96;QD=30.10;SOR=0.693	GT:AD:DP:GQ:PL	1/1:0,60:60:99:2745,184,0
2L	11499485	.	CTTTT	C	2662.73	.	AC=2;AF=1.00;AN=2;DP=59;ExcessHet=3.0103;FS=0.000;MLEAC=2;MLEAF=1.00;MQ=35.75;QD=28.37;SOR=0.726	GT:AD:DP:GQ:PL	1/1:0,59:59:99:2700,181,0
2L	11499497	2L_11499497_SNP	G	T	2761.77	.	AC=2;AF=1.00;AN=2;DB;DP=60;ExcessHet=3.0103;FS=0.000;MLEAC=2;MLEAF=1.00;MQ=35.88;QD=28.77;SOR=0.760	GT:AD:DP:GQ:PL	1/1:0,60:60:99:2790,187,0
2L	11499504	2L_11499504_SNP	A	T	2896.77	.	AC=2;AF=1.00;AN=2;DB;DP=62;ExcessHet=3.0103;FS=0.000;MLEAC=2;MLEAF=1.00;MQ=36.08;QD=25.78;SOR=0.693	GT:AD:DP:GQ:PL	1/1:0,62:62:99:2925,196,0
2L	11499513	2L_11499513_SNP	G	T	2716.77	.	AC=2;AF=1.00;AN=2;DB;DP=59;ExcessHet=3.0103;FS=0.000;MLEAC=2;MLEAF=1.00;MQ=35.97;QD=28.85;SOR=0.726	GT:AD:DP:GQ:PL	1/1:0,59:59:99:2745,184,0
2L	11499515	2L_11499515_SNP	T	G	2671.77	.	AC=2;AF=1.00;AN=2;DB;DP=60;ExcessHet=3.0103;FS=0.000;MLEAC=2;MLEAF=1.00;MQ=36.06;QD=27.50;SOR=0.693	GT:AD:DP:GQ:PL	1/1:0,60:60:99:2700,181,0
2L	11499521	2L_11499521_SNP	A	T	2626.77	.	AC=2;AF=1.00;AN=2;DB;DP=57;ExcessHet=3.0103;FS=0.000;MLEAC=2;MLEAF=1.00;MQ=36.17;QD=29.68;SOR=0.728	GT:AD:DP:GQ:PL	1/1:0,57:57:99:2655,178,0
2L	11499529	2L_11499529_SNP	A	T	2626.77	.	AC=2;AF=1.00;AN=2;DB;DP=58;ExcessHet=3.0103;FS=0.000;MLEAC=2;MLEAF=1.00;MQ=36.30;QD=26.86;SOR=0.693	GT:AD:DP:GQ:PL	1/1:0,58:58:99:2655,178,0
2L	11499530	2L_11499530_SNP	G	T	2626.77	.	AC=2;AF=1.00;AN=2;DB;DP=58;ExcessHet=3.0103;FS=0.000;MLEAC=2;MLEAF=1.00;MQ=36.30;QD=23.33;SOR=0.693	GT:AD:DP:GQ:PL	1/1:0,58:58:99:2655,178,0
2L	11499535	2L_11499535_SNP	T	A	2626.77	.	AC=2;AF=1.00;AN=2;DB;DP=58;ExcessHet=3.0103;FS=0.000;MLEAC=2;MLEAF=1.00;MQ=36.36;QD=25.72;SOR=0.762	GT:AD:DP:GQ:PL	1/1:0,58:58:99:2655,178,0
2L	11499540	.	TTCGAATC	T	2662.73	.	AC=2;AF=1.00;AN=2;DP=57;ExcessHet=3.0103;FS=0.000;MLEAC=2;MLEAF=1.00;MQ=37.04;QD=25.78;SOR=0.728	GT:AD:DP:GQ:PL	1/1:0,57:57:99:2700,181,0
2L	11499550	.	T	TATAA	2662.73	.	AC=2;AF=1.00;AN=2;DP=60;ExcessHet=3.0103;FS=0.000;MLEAC=2;MLEAF=1.00;MQ=37.36;QD=28.37;SOR=0.693	GT:AD:DP:GQ:PL	1/1:0,60:60:99:2700,181,0
2L	11499551	.	C	G	2706.77	.	AC=2;AF=1.00;AN=2;DP=59;ExcessHet=3.0103;FS=0.000;MLEAC=2;MLEAF=1.00;MQ=37.50;QD=30.08;SOR=0.726	GT:AD:DP:GQ:PL	1/1:0,59:59:99:2735,184,0
2L	11499556	.	AT	A	2607.73	.	AC=2;AF=1.00;AN=2;DP=58;ExcessHet=3.0103;FS=0.000;MLEAC=2;MLEAF=1.00;MQ=37.79;QD=28.95;SOR=0.762	GT:AD:DP:GQ:PL	1/1:0,58:58:99:2645,178,0
2L	11499725	2L_11499725_SNP	G	T	1424.77	.	AC=2;AF=1.00;AN=2;DB;DP=54;ExcessHet=3.0103;FS=0.000;MLEAC=2;MLEAF=1.00;MQ=41.39;QD=26.38;SOR=0.846	GT:AD:DP:GQ:PL	1/1:0,54:54:99:1453,161,0
2L	11499744	2L_11499744_SNP	T	C	1420.77	.	AC=2;AF=1.00;AN=2;DB;DP=52;ExcessHet=3.0103;FS=0.000;MLEAC=2;MLEAF=1.00;MQ=41.45;QD=27.32;SOR=1.036	GT:AD:DP:GQ:PL	1/1:0,52:52:99:1449,155,0
2L	11499782	.	T	TA	2374.73	.	AC=2;AF=1.00;AN=2;DP=55;ExcessHet=3.0103;FS=0.000;MLEAC=2;MLEAF=1.00;MQ=41.83;QD=30.39;SOR=1.220	GT:AD:DP:GQ:PL	1/1:0,54:54:99:2412,163,0
2L	11499785	.	T	TAAA	2527.73	.	AC=2;AF=1.00;AN=2;DP=54;ExcessHet=3.0103;FS=0.000;MLEAC=2;MLEAF=1.00;MQ=41.93;QD=31.62;SOR=1.118	GT:AD:DP:GQ:PL	1/1:0,54:54:99:2565,172,0
2L	11499794	2L_11499794_SNP	T	A	2333.77	.	AC=2;AF=1.00;AN=2;DB;DP=53;ExcessHet=3.0103;FS=0.000;MLEAC=2;MLEAF=1.00;MQ=41.63;QD=33.80;SOR=1.654	GT:AD:DP:GQ:PL	1/1:0,53:53:99:2362,160,0
2L	11499795	2L_11499795_SNP	A	C	2333.77	.	AC=2;AF=1.00;AN=2;DB;DP=53;ExcessHet=3.0103;FS=0.000;MLEAC=2;MLEAF=1.00;MQ=41.63;QD=26.52;SOR=1.654	GT:AD:DP:GQ:PL	1/1:0,53:53:99:2362,160,0
2L	11499855	2L_11499855_SNP	G	C	1505.77	.	AC=2;AF=1.00;AN=2;DB;DP=57;ExcessHet=3.0103;FS=0.000;MLEAC=2;MLEAF=1.00;MQ=42.70;QD=26.42;SOR=1.692	GT:AD:DP:GQ:PL	1/1:0,57:57:99:1534,170,0
2L	11499876	2L_11499876_SNP	T	C	1366.77	.	AC=2;AF=1.00;AN=2;DB;DP=53;ExcessHet=3.0103;FS=0.000;MLEAC=2;MLEAF=1.00;MQ=42.93;QD=26.28;SOR=1.480	GT:AD:DP:GQ:PL	1/1:0,52:52:99:1395,155,0
2L	11499921	.	GT	G	891.73	.	AC=2;AF=1.00;AN=2;DP=49;ExcessHet=3.0103;FS=0.000;MLEAC=2;MLEAF=1.00;MQ=43.31;QD=20.27;SOR=0.990	GT:AD:DP:GQ:PL	1/1:0,44:44:99:929,131,0
2L	11499936	2L_11499936_SNP	T	C	1112.77	.	AC=2;AF=1.00;AN=2;DB;DP=42;ExcessHet=3.0103;FS=0.000;MLEAC=2;MLEAF=1.00;MQ=43.37;QD=26.49;SOR=0.788	GT:AD:DP:GQ:PL	1/1:0,42:42:99:1141,126,0
2L	11500118	2L_11500118_SNP	T	A	766.77	.	AC=2;AF=1.00;AN=2;DB;DP=30;ExcessHet=3.0103;FS=0.000;MLEAC=2;MLEAF=1.00;MQ=43.34;QD=26.44;SOR=0.760	GT:AD:DP:GQ:PL	1/1:0,29:29:87:795,87,0
2L	11500172	2L_11500172_SNP	T	G	798.77	.	AC=2;AF=1.00;AN=2;DB;DP=33;ExcessHet=3.0103;FS=0.000;MLEAC=2;MLEAF=1.00;MQ=42.95;QD=24.96;SOR=1.284	GT:AD:DP:GQ:PL	1/1:0,32:32:95:827,95,0
2L	11500199	2L_11500199_SNP	A	G	1360.77	.	AC=2;AF=1.00;AN=2;DB;DP=32;ExcessHet=3.0103;FS=0.000;MLEAC=2;MLEAF=1.00;MQ=42.95;QD=26.23;SOR=0.818	GT:AD:DP:GQ:PL	1/1:0,32:32:99:1389,102,0
2L	11500202	2L_11500202_SNP	A	C	1360.77	.	AC=2;AF=1.00;AN=2;DB;DP=34;ExcessHet=3.0103;FS=0.000;MLEAC=2;MLEAF=1.00;MQ=42.93;QD=26.81;SOR=0.811	GT:AD:DP:GQ:PL	1/1:0,34:34:99:1389,102,0
2L	11500294	2L_11500294_SNP	C	T	1863.77	.	AC=2;AF=1.00;AN=2;DB;DP=44;ExcessHet=3.0103;FS=0.000;MLEAC=2;MLEAF=1.00;MQ=41.57;QD=32.95;SOR=0.990	GT:AD:DP:GQ:PL	1/1:0,44:44:99:1892,132,0
2L	11500304	2L_11500304_SNP	A	G	1808.77	.	AC=2;AF=1.00;AN=2;DB;DP=41;ExcessHet=3.0103;FS=0.000;MLEAC=2;MLEAF=1.00;MQ=41.34;QD=31.26;SOR=1.075	GT:AD:DP:GQ:PL	1/1:0,41:41:99:1837,123,0
2L	11500310	.	T	A	1853.77	.	AC=2;AF=1.00;AN=2;DP=41;ExcessHet=3.0103;FS=0.000;MLEAC=2;MLEAF=1.00;MQ=41.34;QD=28.89;SOR=0.954	GT:AD:DP:GQ:PL	1/1:0,41:41:99:1882,126,0
2L	11500318	2L_11500318_SNP	G	T	1771.77	.	AC=2;AF=1.00;AN=2;DB;DP=40;ExcessHet=3.0103;FS=0.000;MLEAC=2;MLEAF=1.00;MQ=41.01;QD=29.59;SOR=1.022	GT:AD:DP:GQ:PL	1/1:0,40:40:99:1800,120,0
2L	11500328	2L_11500328_SNP	T	A	1726.77	.	AC=2;AF=1.00;AN=2;DB;DP=39;ExcessHet=3.0103;FS=0.000;MLEAC=2;MLEAF=1.00;MQ=40.93;QD=29.15;SOR=1.096	GT:AD:DP:GQ:PL	1/1:0,39:39:99:1755,117,0
2L	11500331	2L_11500331_SNP	C	T	1816.77	.	AC=2;AF=1.00;AN=2;DB;DP=41;ExcessHet=3.0103;FS=0.000;MLEAC=2;MLEAF=1.00;MQ=40.82;QD=30.60;SOR=1.075	GT:AD:DP:GQ:PL	1/1:0,41:41:99:1845,123,0
2L	11500339	2L_11500339_SNP	C	G	1951.77	.	AC=2;AF=1.00;AN=2;DB;DP=42;ExcessHet=3.0103;FS=0.000;MLEAC=2;MLEAF=1.00;MQ=40.78;QD=33.56;SOR=1.127	GT:AD:DP:GQ:PL	1/1:0,42:42:99:1980,132,0
2L	11500340	2L_11500340_SNP	G	A	1996.77	.	AC=2;AF=1.00;AN=2;DB;DP=43;ExcessHet=3.0103;FS=0.000;MLEAC=2;MLEAF=1.00;MQ=40.81;QD=32.79;SOR=1.055	GT:AD:DP:GQ:PL	1/1:0,43:43:99:2025,135,0
2L	11500348	2L_11500348_SNP	G	A	2041.77	.	AC=2;AF=1.00;AN=2;DB;DP=46;ExcessHet=3.0103;FS=0.000;MLEAC=2;MLEAF=1.00;MQ=40.82;QD=30.65;SOR=1.085	GT:AD:DP:GQ:PL	1/1:0,46:46:99:2070,138,0
2L	11500355	2L_11500355_SNP	A	T	2041.77	.	AC=2;AF=1.00;AN=2;DB;DP=45;ExcessHet=3.0103;FS=0.000;MLEAC=2;MLEAF=1.00;MQ=40.60;QD=26.21;SOR=1.280	GT:AD:DP:GQ:PL	1/1:0,45:45:99:2070,138,0
2L	11500361	2L_11500361_SNP	G	A	2131.77	.	AC=2;AF=1.00;AN=2;DB;DP=46;ExcessHet=3.0103;FS=0.000;MLEAC=2;MLEAF=1.00;MQ=40.61;QD=27.15;SOR=1.329	GT:AD:DP:GQ:PL	1/1:0,46:46:99:2160,144,0
2L	11500368	2L_11500368_SNP	A	T	2086.77	.	AC=2;AF=1.00;AN=2;DB;DP=43;ExcessHet=3.0103;FS=0.000;MLEAC=2;MLEAF=1.00;MQ=40.49;QD=30.49;SOR=1.179	GT:AD:DP:GQ:PL	1/1:0,43:43:99:2115,141,0
2L	11500382	2L_11500382_SNP	G	C	1996.77	.	AC=2;AF=1.00;AN=2;DB;DP=45;ExcessHet=3.0103;FS=0.000;MLEAC=2;MLEAF=1.00;MQ=40.16;QD=27.86;SOR=1.280	GT:AD:DP:GQ:PL	1/1:0,45:45:99:2025,135,0
2L	11500395	.	T	A	1951.77	.	AC=2;AF=1.00;AN=2;DP=44;ExcessHet=3.0103;FS=0.000;MLEAC=2;MLEAF=1.00;MQ=39.98;QD=28.02;SOR=1.230	GT:AD:DP:GQ:PL	1/1:0,44:44:99:1980,132,0
2L	11500413	.	AT	A	1897.73	.	AC=2;AF=1.00;AN=2;DP=43;ExcessHet=3.0103;FS=0.000;MLEAC=2;MLEAF=1.00;MQ=40.03;QD=30.42;SOR=0.941	GT:AD:DP:GQ:PL	1/1:0,43:43:99:1935,129,0
2L	11500424	.	AAAC	A	584.73	.	AC=2;AF=1.00;AN=2;BaseQRankSum=0.541;ClippingRankSum=0.000;DP=43;ExcessHet=3.0103;FS=0.000;MLEAC=2;MLEAF=1.00;MQ=40.17;MQRankSum=-0.623;QD=16.24;ReadPosRankSum=-0.069;SOR=0.811	GT:AD:DP:GQ:PL	1/1:2,34:36:66:622,66,0
2L	11500451	2L_11500451_SNP	A	G	1816.77	.	AC=2;AF=1.00;AN=2;DB;DP=39;ExcessHet=3.0103;FS=0.000;MLEAC=2;MLEAF=1.00;MQ=40.18;QD=29.49;SOR=0.850	GT:AD:DP:GQ:PL	1/1:0,39:39:99:1845,123,0
2L	11500463	2L_11500463_SNP	A	T	1816.77	.	AC=2;AF=1.00;AN=2;DB;DP=41;ExcessHet=3.0103;FS=0.000;MLEAC=2;MLEAF=1.00;MQ=40.15;QD=34.74;SOR=0.954	GT:AD:DP:GQ:PL	1/1:0,41:41:99:1845,123,0
2L	11500464	2L_11500464_SNP	A	T	1816.77	.	AC=2;AF=1.00;AN=2;DB;DP=40;ExcessHet=3.0103;FS=0.000;MLEAC=2;MLEAF=1.00;MQ=40.11;QD=34.07;SOR=0.902	GT:AD:DP:GQ:PL	1/1:0,40:40:99:1845,123,0
2L	11500475	.	G	C	1861.77	.	AC=2;AF=1.00;AN=2;DP=41;ExcessHet=3.0103;FS=0.000;MLEAC=2;MLEAF=1.00;MQ=40.13;QD=27.80;SOR=1.206	GT:AD:DP:GQ:PL	1/1:0,41:41:99:1890,126,0
2L	11500494	2L_11500494_INS	A	ATATG	1897.73	.	AC=2;AF=1.00;AN=2;DB;DP=38;ExcessHet=3.0103;FS=0.000;MLEAC=2;MLEAF=1.00;MQ=40.10;QD=29.73;SOR=1.329	GT:AD:DP:GQ:PL	1/1:0,38:38:99:1935,129,0
2L	11500507	2L_11500507_SNP	G	A	1563.77	.	AC=2;AF=1.00;AN=2;DB;DP=37;ExcessHet=3.0103;FS=0.000;MLEAC=2;MLEAF=1.00;MQ=39.99;QD=30.45;SOR=1.802	GT:AD:DP:GQ:PL	1/1:0,37:37:99:1592,111,0
2L	11500543	.	A	AT	1627.73	.	AC=2;AF=1.00;AN=2;DP=37;ExcessHet=3.0103;FS=0.000;MLEAC=2;MLEAF=1.00;MQ=40.36;QD=29.68;SOR=2.012	GT:AD:DP:GQ:PL	1/1:0,37:37:99:1665,111,0
2L	11500546	.	A	AAAAACGG	1672.73	.	AC=2;AF=1.00;AN=2;DP=37;ExcessHet=3.0103;FS=0.000;MLEAC=2;MLEAF=1.00;MQ=40.36;QD=32.58;SOR=2.012	GT:AD:DP:GQ:PL	1/1:0,37:37:99:1710,114,0
2L	11500575	2L_11500575_SNP	C	T	1063.77	.	AC=2;AF=1.00;AN=2;DB;DP=39;ExcessHet=3.0103;FS=0.000;MLEAC=2;MLEAF=1.00;MQ=40.97;QD=27.28;SOR=2.133	GT:AD:DP:GQ:PL	1/1:0,39:39:99:1092,117,0
2L	11500654	.	A	AGCAGCAGCAACAACACATGCAGCAGCAACAACACAT	1009.73	.	AC=2;AF=1.00;AN=2;DP=24;ExcessHet=3.0103;FS=0.000;MLEAC=2;MLEAF=1.00;MQ=41.33;QD=24.77;SOR=0.914	GT:AD:DP:GQ:PL	1/1:0,18:18:70:1047,70,0
2L	11500673	.	G	GCAA	727.73	.	AC=2;AF=1.00;AN=2;DP=15;ExcessHet=3.0103;FS=0.000;MLEAC=2;MLEAF=1.00;MQ=41.61;QD=28.29;SOR=1.112	GT:AD:DP:GQ:PL	1/1:0,15:15:51:765,51,0
2L	11500803	.	G	GGCA	952.73	.	AC=2;AF=1.00;AN=2;DP=23;ExcessHet=3.0103;FS=0.000;MLEAC=2;MLEAF=1.00;MQ=43.53;QD=25.58;SOR=1.329	GT:AD:DP:GQ:PL	1/1:0,22:22:66:990,66,0
2L	11500902	.	TA	T	388.86	.	AC=2;AF=1.00;AN=2;BaseQRankSum=0.694;ClippingRankSum=0.000;DP=38;ExcessHet=3.0103;FS=2.039;MLEAC=2;MLEAF=1.00;MQ=43.43;MQRankSum=0.406;QD=11.78;ReadPosRankSum=-0.201;SOR=0.242	GT:AD:DP:GQ:PL	1/1:5,28:33:2:424,2,0
2L	11500905	2L_11500905_SNP	T	G	1515.77	.	AC=2;AF=1.00;AN=2;DB;DP=39;ExcessHet=3.0103;FS=0.000;MLEAC=2;MLEAF=1.00;MQ=43.50;QD=32.57;SOR=1.329	GT:AD:DP:GQ:PL	1/1:0,38:38:99:1544,120,0
2L	11501049	2L_11501049_SNP	A	G	1386.77	.	AC=2;AF=1.00;AN=2;DB;DP=54;ExcessHet=3.0103;FS=0.000;MLEAC=2;MLEAF=1.00;MQ=43.64;QD=26.17;SOR=2.093	GT:AD:DP:GQ:PL	1/1:0,53:53:99:1415,158,0
2L	11501133	2L_11501133_SNP	T	A	2263.77	.	AC=2;AF=1.00;AN=2;DB;DP=52;ExcessHet=3.0103;FS=0.000;MLEAC=2;MLEAF=1.00;MQ=43.55;QD=28.81;SOR=0.941	GT:AD:DP:GQ:PL	1/1:0,52:52:99:2292,157,0
2L	11501145	2L_11501145_SNP	G	A	2318.77	.	AC=2;AF=1.00;AN=2;DB;DP=51;ExcessHet=3.0103;FS=0.000;MLEAC=2;MLEAF=1.00;MQ=43.54;QD=31.67;SOR=1.094	GT:AD:DP:GQ:PL	1/1:0,51:51:99:2347,160,0
2L	11501149	2L_11501149_SNP	T	A	2278.77	.	AC=2;AF=1.00;AN=2;DB;DP=50;ExcessHet=3.0103;FS=0.000;MLEAC=2;MLEAF=1.00;MQ=43.57;QD=28.69;SOR=1.051	GT:AD:DP:GQ:PL	1/1:0,50:50:99:2307,157,0
2L	11501265	2L_11501265_SNP	T	A	2648.77	.	AC=2;AF=1.00;AN=2;DB;DP=59;ExcessHet=3.0103;FS=0.000;MLEAC=2;MLEAF=1.00;MQ=43.07;QD=29.56;SOR=0.796	GT:AD:DP:GQ:PL	1/1:0,59:59:99:2677,181,0
2L	11501273	.	T	TTG	2730.73	.	AC=2;AF=1.00;AN=2;DP=63;ExcessHet=3.0103;FS=0.000;MLEAC=2;MLEAF=1.00;MQ=43.07;QD=26.14;SOR=0.790	GT:AD:DP:GQ:PL	1/1:0,63:63:99:2768,190,0
2L	11501309	2L_11501309_SNP	A	T	1737.77	.	AC=2;AF=1.00;AN=2;DB;DP=63;ExcessHet=3.0103;FS=0.000;MLEAC=2;MLEAF=1.00;MQ=42.94;QD=27.58;SOR=0.859	GT:AD:DP:GQ:PL	1/1:0,63:63:99:1766,189,0
2L	11501331	.	C	T	2521.77	.	AC=2;AF=1.00;AN=2;DP=58;ExcessHet=3.0103;FS=0.000;MLEAC=2;MLEAF=1.00;MQ=42.75;QD=27.62;SOR=0.836	GT:AD:DP:GQ:PL	1/1:0,58:58:99:2550,175,0
2L	11501340	2L_11501340_SNP	G	T	2593.77	.	AC=2;AF=1.00;AN=2;DB;DP=56;ExcessHet=3.0103;FS=0.000;MLEAC=2;MLEAF=1.00;MQ=42.70;QD=31.85;SOR=1.009	GT:AD:DP:GQ:PL	1/1:0,56:56:99:2622,178,0
2L	11501348	2L_11501348_SNP	C	T	2549.77	.	AC=2;AF=1.00;AN=2;DB;DP=55;ExcessHet=3.0103;FS=0.000;MLEAC=2;MLEAF=1.00;MQ=42.68;QD=28.09;SOR=1.159	GT:AD:DP:GQ:PL	1/1:0,55:55:99:2578,175,0
2L	11501353	2L_11501353_SNP	A	T	2479.77	.	AC=2;AF=1.00;AN=2;DB;DP=57;ExcessHet=3.0103;FS=0.000;MLEAC=2;MLEAF=1.00;MQ=42.65;QD=27.29;SOR=1.238	GT:AD:DP:GQ:PL	1/1:0,57:57:99:2508,172,0
2L	11501383	2L_11501383_SNP	T	G	2271.77	.	AC=2;AF=1.00;AN=2;DB;DP=52;ExcessHet=3.0103;FS=0.000;MLEAC=2;MLEAF=1.00;MQ=42.48;QD=29.12;SOR=1.036	GT:AD:DP:GQ:PL	1/1:0,52:52:99:2300,157,0
2L	11501385	.	C	T	2327.77	.	AC=2;AF=1.00;AN=2;DP=51;ExcessHet=3.0103;FS=0.000;MLEAC=2;MLEAF=1.00;MQ=42.49;QD=30.06;SOR=1.094	GT:AD:DP:GQ:PL	1/1:0,51:51:99:2356,163,0
2L	11501394	2L_11501394_SNP	A	T	2321.77	.	AC=2;AF=1.00;AN=2;DB;DP=53;ExcessHet=3.0103;FS=0.000;MLEAC=2;MLEAF=1.00;MQ=42.65;QD=32.23;SOR=1.287	GT:AD:DP:GQ:PL	1/1:0,53:53:99:2350,163,0
2L	11501431	2L_11501431_SNP	C	T	2297.77	.	AC=2;AF=1.00;AN=2;DB;DP=51;ExcessHet=3.0103;FS=0.000;MLEAC=2;MLEAF=1.00;MQ=42.64;QD=29.83;SOR=1.201	GT:AD:DP:GQ:PL	1/1:0,51:51:99:2326,160,0
2L	11501432	2L_11501432_SNP	T	C	2297.77	.	AC=2;AF=1.00;AN=2;DB;DP=53;ExcessHet=3.0103;FS=0.000;MLEAC=2;MLEAF=1.00;MQ=42.62;QD=26.36;SOR=1.287	GT:AD:DP:GQ:PL	1/1:0,53:53:99:2326,160,0
2L	11501459	2L_11501459_SNP	T	A	2556.77	.	AC=2;AF=1.00;AN=2;DB;DP=58;ExcessHet=3.0103;FS=0.000;MLEAC=2;MLEAF=1.00;MQ=42.63;QD=32.89;SOR=0.914	GT:AD:DP:GQ:PL	1/1:0,58:58:99:2585,175,0
2L	11501462	2L_11501462_SNP	T	A	2573.77	.	AC=2;AF=1.00;AN=2;DB;DP=58;ExcessHet=3.0103;FS=0.000;MLEAC=2;MLEAF=1.00;MQ=42.63;QD=32.52;SOR=0.836	GT:AD:DP:GQ:PL	1/1:0,58:58:99:2602,175,0
2L	11501464	.	AT	A	2564.73	.	AC=2;AF=1.00;AN=2;DP=56;ExcessHet=3.0103;FS=0.000;MLEAC=2;MLEAF=1.00;MQ=42.62;QD=29.49;SOR=0.765	GT:AD:DP:GQ:PL	1/1:0,56:56:99:2602,175,0
2L	11501471	2L_11501471_SNP	A	T	2581.77	.	AC=2;AF=1.00;AN=2;DB;DP=58;ExcessHet=3.0103;FS=0.000;MLEAC=2;MLEAF=1.00;MQ=42.60;QD=31.38;SOR=0.836	GT:AD:DP:GQ:PL	1/1:0,58:58:99:2610,175,0
2L	11501474	2L_11501474_SNP	A	G	2581.77	.	AC=2;AF=1.00;AN=2;DB;DP=58;ExcessHet=3.0103;FS=0.000;MLEAC=2;MLEAF=1.00;MQ=42.60;QD=29.38;SOR=0.836	GT:AD:DP:GQ:PL	1/1:0,58:58:99:2610,175,0
2L	11501485	.	G	GT	1500.73	.	AC=2;AF=1.00;AN=2;DP=55;ExcessHet=3.0103;FS=0.000;MLEAC=2;MLEAF=1.00;MQ=42.67;QD=27.29;SOR=0.804	GT:AD:DP:GQ:PL	1/1:0,55:55:99:1538,165,0
2L	11501546	2L_11501546_SNP	C	T	2026.77	.	AC=2;AF=1.00;AN=2;DB;DP=45;ExcessHet=3.0103;FS=0.000;MLEAC=2;MLEAF=1.00;MQ=42.90;QD=32.05;SOR=1.414	GT:AD:DP:GQ:PL	1/1:0,45:45:99:2055,138,0
2L	11501547	2L_11501547_SNP	A	G	2026.77	.	AC=2;AF=1.00;AN=2;DB;DP=45;ExcessHet=3.0103;FS=0.000;MLEAC=2;MLEAF=1.00;MQ=42.90;QD=27.42;SOR=1.414	GT:AD:DP:GQ:PL	1/1:0,45:45:99:2055,138,0
2L	11501551	2L_11501551_SNP	T	C	2026.77	.	AC=2;AF=1.00;AN=2;DB;DP=46;ExcessHet=3.0103;FS=0.000;MLEAC=2;MLEAF=1.00;MQ=42.93;QD=26.65;SOR=1.464	GT:AD:DP:GQ:PL	1/1:0,46:46:99:2055,138,0
2L	11501583	2L_11501583_SNP	G	A	1747.77	.	AC=2;AF=1.00;AN=2;DB;DP=42;ExcessHet=3.0103;FS=0.000;MLEAC=2;MLEAF=1.00;MQ=43.30;QD=26.05;SOR=1.005	GT:AD:DP:GQ:PL	1/1:0,42:42:99:1776,126,0
2L	11501599	2L_11501599_SNP	A	C	1657.77	.	AC=2;AF=1.00;AN=2;DB;DP=39;ExcessHet=3.0103;FS=0.000;MLEAC=2;MLEAF=1.00;MQ=43.34;QD=28.20;SOR=0.968	GT:AD:DP:GQ:PL	1/1:0,39:39:99:1686,117,0
2L	11501635	2L_11501635_SNP	C	T	1056.77	.	AC=2;AF=1.00;AN=2;DB;DP=39;ExcessHet=3.0103;FS=0.000;MLEAC=2;MLEAF=1.00;MQ=43.50;QD=27.10;SOR=0.850	GT:AD:DP:GQ:PL	1/1:0,39:39:99:1085,117,0
2L	11501694	2L_11501694_SNP	A	C	1057.77	.	AC=2;AF=1.00;AN=2;DB;DP=41;ExcessHet=3.0103;FS=0.000;MLEAC=2;MLEAF=1.00;MQ=43.57;QD=25.80;SOR=1.075	GT:AD:DP:GQ:PL	1/1:0,41:41:99:1086,122,0
2L	11502374	.	TA	T	954.73	.	AC=2;AF=1.00;AN=2;BaseQRankSum=1.318;ClippingRankSum=0.000;DP=59;ExcessHet=3.0103;FS=6.274;MLEAC=2;MLEAF=1.00;MQ=44.00;MQRankSum=0.000;QD=17.05;ReadPosRankSum=1.512;SOR=0.275	GT:AD:DP:GQ:PL	1/1:3,53:56:99:992,100,0
2L	11502915	.	A	AG	823.73	.	AC=1;AF=0.500;AN=2;BaseQRankSum=0.774;ClippingRankSum=0.000;DP=51;ExcessHet=3.0103;FS=1.582;MLEAC=1;MLEAF=0.500;MQ=43.59;MQRankSum=1.261;QD=21.12;ReadPosRankSum=0.151;SOR=0.645	GT:AD:DP:GQ:PL	0/1:7,32:39:99:861,0,140
2L	11502916	.	A	AG	1396.74	.	AC=1;AF=0.500;AN=2;BaseQRankSum=1.737;ClippingRankSum=0.000;DP=51;ExcessHet=3.0103;FS=2.200;MLEAC=1;MLEAF=0.500;MQ=43.59;MQRankSum=1.174;QD=31.74;ReadPosRankSum=-0.619;SOR=0.537	GT:AD:DP:GQ:PL	0/1:7,37:44:23:1409,0,23
2L	11503201	2L_11503201_SNP	A	G	989.77	.	AC=2;AF=1.00;AN=2;DB;DP=41;ExcessHet=3.0103;FS=0.000;MLEAC=2;MLEAF=1.00;MQ=43.50;QD=25.38;SOR=0.850	GT:AD:DP:GQ:PL	1/1:0,39:39:99:1018,116,0
2L	11503275	2L_11503275_SNP	T	C	798.77	.	AC=2;AF=1.00;AN=2;DB;DP=33;ExcessHet=3.0103;FS=0.000;MLEAC=2;MLEAF=1.00;MQ=43.26;QD=25.77;SOR=0.892	GT:AD:DP:GQ:PL	1/1:0,31:31:92:827,92,0
2L	11503574	.	C	CCCG	2302.73	.	AC=2;AF=1.00;AN=2;DP=49;ExcessHet=3.0103;FS=0.000;MLEAC=2;MLEAF=1.00;MQ=44.00;QD=26.31;SOR=1.067	GT:AD:DP:GQ:PL	1/1:0,48:48:99:2340,157,0
2L	11503578	2L_11503578_SNP	C	G	2301.77	.	AC=2;AF=1.00;AN=2;DB;DP=51;ExcessHet=3.0103;FS=0.000;MLEAC=2;MLEAF=1.00;MQ=44.00;QD=30.03;SOR=0.900	GT:AD:DP:GQ:PL	1/1:0,51:51:99:2330,157,0
2L	11503580	.	TGC	T	2292.73	.	AC=2;AF=1.00;AN=2;DP=52;ExcessHet=3.0103;FS=0.000;MLEAC=2;MLEAF=1.00;MQ=44.00;QD=31.56;SOR=0.941	GT:AD:DP:GQ:PL	1/1:0,52:52:99:2330,156,0
2L	11503913	2L_11503913_SNP	T	A	1646.77	.	AC=2;AF=1.00;AN=2;DB;DP=61;ExcessHet=3.0103;FS=0.000;MLEAC=2;MLEAF=1.00;MQ=44.00;QD=27.00;SOR=0.941	GT:AD:DP:GQ:PL	1/1:0,61:61:99:1675,182,0
2L	11503970	2L_11503970_SNP	C	A	1589.77	.	AC=2;AF=1.00;AN=2;BaseQRankSum=-0.557;ClippingRankSum=0.000;DB;DP=62;ExcessHet=3.0103;FS=3.774;MLEAC=2;MLEAF=1.00;MQ=44.00;MQRankSum=0.000;QD=25.64;ReadPosRankSum=-0.446;SOR=0.822	GT:AD:DP:GQ:PL	1/1:1,61:62:99:1618,158,0
2L	11504071	2L_11504071_SNP	T	C	1789.77	.	AC=2;AF=1.00;AN=2;DB;DP=65;ExcessHet=3.0103;FS=0.000;MLEAC=2;MLEAF=1.00;MQ=43.97;QD=27.53;SOR=0.787	GT:AD:DP:GQ:PL	1/1:0,65:65:99:1818,194,0
2L	11504089	2L_11504089_SNP	C	T	1769.77	.	AC=2;AF=1.00;AN=2;DB;DP=64;ExcessHet=3.0103;FS=0.000;MLEAC=2;MLEAF=1.00;MQ=43.97;QD=27.65;SOR=0.822	GT:AD:DP:GQ:PL	1/1:0,64:64:99:1798,191,0
2L	11504348	2L_11504348_SNP	A	T	3008.77	.	AC=2;AF=1.00;AN=2;DB;DP=69;ExcessHet=3.0103;FS=0.000;MLEAC=2;MLEAF=1.00;MQ=44.00;QD=30.44;SOR=0.781	GT:AD:DP:GQ:PL	1/1:0,69:69:99:3037,211,0
2L	11504354	2L_11504354_SNP	G	C	3007.77	.	AC=2;AF=1.00;AN=2;DB;DP=70;ExcessHet=3.0103;FS=0.000;MLEAC=2;MLEAF=1.00;MQ=44.00;QD=27.64;SOR=0.750	GT:AD:DP:GQ:PL	1/1:0,70:70:99:3036,211,0
2L	11504432	2L_11504432_SNP	G	T	1658.77	.	AC=2;AF=1.00;AN=2;BaseQRankSum=1.804;ClippingRankSum=0.000;DB;DP=64;ExcessHet=3.0103;FS=0.000;MLEAC=2;MLEAF=1.00;MQ=44.00;MQRankSum=0.000;QD=25.92;ReadPosRankSum=-0.385;SOR=0.293	GT:AD:DP:GQ:PL	1/1:1,63:64:99:1687,182,0
2L	11504641	2L_11504641_SNP	C	A	1837.77	.	AC=2;AF=1.00;AN=2;DB;DP=69;ExcessHet=3.0103;FS=0.000;MLEAC=2;MLEAF=1.00;MQ=43.97;QD=26.63;SOR=1.211	GT:AD:DP:GQ:PL	1/1:0,69:69:99:1866,207,0
2L	11504688	2L_11504688_SNP	G	T	1826.77	.	AC=2;AF=1.00;AN=2;DB;DP=68;ExcessHet=3.0103;FS=0.000;MLEAC=2;MLEAF=1.00;MQ=43.94;QD=26.86;SOR=0.949	GT:AD:DP:GQ:PL	1/1:0,68:68:99:1855,203,0
2L	11504792	.	T	TAACC	1897.73	.	AC=2;AF=1.00;AN=2;DP=44;ExcessHet=3.0103;FS=0.000;MLEAC=2;MLEAF=1.00;MQ=43.91;QD=27.93;SOR=1.005	GT:AD:DP:GQ:PL	1/1:0,42:42:99:1935,132,0
2L	11504880	2L_11504880_SNP	C	T	1298.77	.	AC=2;AF=1.00;AN=2;BaseQRankSum=2.707;ClippingRankSum=0.000;DB;DP=53;ExcessHet=3.0103;FS=0.000;MLEAC=2;MLEAF=1.00;MQ=43.60;MQRankSum=2.510;QD=24.51;ReadPosRankSum=1.136;SOR=0.950	GT:AD:DP:GQ:PL	1/1:3,50:53:99:1327,100,0
2L	11504911	.	A	ATATATTGTATG	1132.73	.	AC=2;AF=1.00;AN=2;BaseQRankSum=2.195;ClippingRankSum=0.000;DP=55;ExcessHet=3.0103;FS=0.000;MLEAC=2;MLEAF=1.00;MQ=43.62;MQRankSum=3.370;QD=24.10;ReadPosRankSum=0.897;SOR=1.038	GT:AD:DP:GQ:PL	1/1:2,45:47:91:1170,91,0
2L	11505292	.	C	CG	800.73	.	AC=2;AF=1.00;AN=2;BaseQRankSum=-0.714;ClippingRankSum=0.000;DP=38;ExcessHet=3.0103;FS=0.000;MLEAC=2;MLEAF=1.00;MQ=44.00;MQRankSum=0.000;QD=22.24;ReadPosRankSum=-0.241;SOR=0.616	GT:AD:DP:GQ:PL	1/1:1,35:36:84:838,84,0
2L	11505474	2L_11505474_SNP	A	T	1177.77	.	AC=2;AF=1.00;AN=2;DB;DP=46;ExcessHet=3.0103;FS=0.000;MLEAC=2;MLEAF=1.00;MQ=43.91;QD=25.60;SOR=0.780	GT:AD:DP:GQ:PL	1/1:0,46:46:99:1206,137,0
2L	11505574	.	CTTT	C	1672.73	.	AC=2;AF=1.00;AN=2;DP=38;ExcessHet=3.0103;FS=0.000;MLEAC=2;MLEAF=1.00;MQ=43.90;QD=32.03;SOR=0.798	GT:AD:DP:GQ:PL	1/1:0,38:38:99:1710,114,0
2L	11505577	.	T	TAC	1672.73	.	AC=2;AF=1.00;AN=2;DP=38;ExcessHet=3.0103;FS=0.000;MLEAC=2;MLEAF=1.00;MQ=43.90;QD=29.51;SOR=0.798	GT:AD:DP:GQ:PL	1/1:0,38:38:99:1710,114,0
2L	11505724	.	CCT	C	1447.73	.	AC=2;AF=1.00;AN=2;DP=36;ExcessHet=3.0103;FS=0.000;MLEAC=2;MLEAF=1.00;MQ=43.95;QD=26.77;SOR=1.061	GT:AD:DP:GQ:PL	1/1:0,36:36:99:1485,108,0
2L	11505754	2L_11505754_SNP	C	G	995.77	.	AC=2;AF=1.00;AN=2;DB;DP=37;ExcessHet=3.0103;FS=0.000;MLEAC=2;MLEAF=1.00;MQ=43.95;QD=26.91;SOR=0.984	GT:AD:DP:GQ:PL	1/1:0,37:37:99:1024,111,0
2L	11505775	.	C	CA	1558.73	.	AC=2;AF=1.00;AN=2;BaseQRankSum=0.195;ClippingRankSum=0.000;DP=37;ExcessHet=3.0103;FS=0.000;MLEAC=2;MLEAF=1.00;MQ=43.95;MQRankSum=0.000;QD=32.57;ReadPosRankSum=1.266;SOR=0.387	GT:AD:DP:GQ:PL	1/1:1,36:37:99:1596,106,0
2L	11505782	2L_11505782_SNP	T	C	1605.77	.	AC=2;AF=1.00;AN=2;BaseQRankSum=-1.593;ClippingRankSum=0.000;DB;DP=37;ExcessHet=3.0103;FS=0.000;MLEAC=2;MLEAF=1.00;MQ=43.95;MQRankSum=0.000;QD=23.59;ReadPosRankSum=1.689;SOR=0.462	GT:AD:DP:GQ:PL	1/1:1,36:37:99:1634,109,0
2L	11505982	2L_11505982_SNP	G	C	1709.77	.	AC=2;AF=1.00;AN=2;DB;DP=65;ExcessHet=3.0103;FS=0.000;MLEAC=2;MLEAF=1.00;MQ=43.93;QD=26.30;SOR=0.723	GT:AD:DP:GQ:PL	1/1:0,65:65:99:1738,194,0
2L	11505992	.	T	TTTAAGTC	2897.73	.	AC=2;AF=1.00;AN=2;DP=65;ExcessHet=3.0103;FS=0.000;MLEAC=2;MLEAF=1.00;MQ=43.90;QD=28.43;SOR=0.793	GT:AD:DP:GQ:PL	1/1:0,61:61:99:2935,198,0
2L	11505999	.	C	T	2869.77	.	AC=2;AF=1.00;AN=2;DP=64;ExcessHet=3.0103;FS=0.000;MLEAC=2;MLEAF=1.00;MQ=43.89;QD=26.86;SOR=0.892	GT:AD:DP:GQ:PL	1/1:0,64:64:99:2898,196,0
2L	11506119	2L_11506119_SNP	G	A	1327.77	.	AC=2;AF=1.00;AN=2;DB;DP=49;ExcessHet=3.0103;FS=0.000;MLEAC=2;MLEAF=1.00;MQ=43.96;QD=27.10;SOR=0.818	GT:AD:DP:GQ:PL	1/1:0,49:49:99:1356,147,0
2L	11506440	2L_11506440_SNP	T	C	1194.77	.	AC=2;AF=1.00;AN=2;DB;DP=45;ExcessHet=3.0103;FS=0.000;MLEAC=2;MLEAF=1.00;MQ=43.94;QD=26.55;SOR=1.038	GT:AD:DP:GQ:PL	1/1:0,45:45:99:1223,135,0
2L	11506484	2L_11506484_SNP	A	G	1701.77	.	AC=2;AF=1.00;AN=2;DB;DP=42;ExcessHet=3.0103;FS=0.000;MLEAC=2;MLEAF=1.00;MQ=43.93;QD=35.63;SOR=0.892	GT:AD:DP:GQ:PL	1/1:0,42:42:99:1730,126,0
2L	11506503	2L_11506503_SNP	G	C	1834.77	.	AC=2;AF=1.00;AN=2;DB;DP=45;ExcessHet=3.0103;FS=0.000;MLEAC=2;MLEAF=1.00;MQ=43.94;QD=29.13;SOR=1.038	GT:AD:DP:GQ:PL	1/1:0,45:45:99:1863,141,0
2L	11506704	2L_11506704_SNP	T	C	1192.77	.	AC=2;AF=1.00;AN=2;DB;DP=45;ExcessHet=3.0103;FS=0.000;MLEAC=2;MLEAF=1.00;MQ=44.00;QD=26.51;SOR=0.929	GT:AD:DP:GQ:PL	1/1:0,45:45:99:1221,134,0
2L	11506727	2L_11506727_SNP	T	C	1079.77	.	AC=2;AF=1.00;AN=2;DB;DP=42;ExcessHet=3.0103;FS=0.000;MLEAC=2;MLEAF=1.00;MQ=44.00;QD=25.71;SOR=0.892	GT:AD:DP:GQ:PL	1/1:0,42:42:99:1108,126,0
2L	11506820	2L_11506820_SNP	T	C	1151.77	.	AC=2;AF=1.00;AN=2;DB;DP=43;ExcessHet=3.0103;FS=0.000;MLEAC=2;MLEAF=1.00;MQ=43.95;QD=26.79;SOR=0.836	GT:AD:DP:GQ:PL	1/1:0,43:43:99:1180,129,0
2L	11506846	2L_11506846_SNP	T	G	889.77	.	AC=2;AF=1.00;AN=2;DB;DP=34;ExcessHet=3.0103;FS=0.000;MLEAC=2;MLEAF=1.00;MQ=43.94;QD=26.17;SOR=1.418	GT:AD:DP:GQ:PL	1/1:0,34:34:99:918,102,0
2L	11507091	2L_11507091_SNP	G	A	1331.77	.	AC=2;AF=1.00;AN=2;DB;DP=49;ExcessHet=3.0103;FS=0.000;MLEAC=2;MLEAF=1.00;MQ=43.96;QD=27.75;SOR=1.562	GT:AD:DP:GQ:PL	1/1:0,48:48:99:1360,144,0
2L	11507133	2L_11507133_SNP	G	A	1269.77	.	AC=2;AF=1.00;AN=2;DB;DP=49;ExcessHet=3.0103;FS=0.000;MLEAC=2;MLEAF=1.00;MQ=43.96;QD=25.91;SOR=1.345	GT:AD:DP:GQ:PL	1/1:0,49:49:99:1298,147,0
2L	11507187	2L_11507187_SNP	T	C	1508.77	.	AC=2;AF=1.00;AN=2;DB;DP=55;ExcessHet=3.0103;FS=0.000;MLEAC=2;MLEAF=1.00;MQ=43.96;QD=27.43;SOR=0.729	GT:AD:DP:GQ:PL	1/1:0,55:55:99:1537,165,0
2L	11507283	2L_11507283_SNP	T	G	2091.77	.	AC=2;AF=1.00;AN=2;DB;DP=48;ExcessHet=3.0103;FS=0.000;MLEAC=2;MLEAF=1.00;MQ=44.00;QD=26.61;SOR=1.708	GT:AD:DP:GQ:PL	1/1:0,48:48:99:2120,144,0
2L	11507286	2L_11507286_SNP	C	A	2059.77	.	AC=2;AF=1.00;AN=2;DB;DP=47;ExcessHet=3.0103;FS=0.000;MLEAC=2;MLEAF=1.00;MQ=44.00;QD=29.84;SOR=1.659	GT:AD:DP:GQ:PL	1/1:0,47:47:99:2088,141,0
2L	11507331	2L_11507331_SNP	T	C	1939.77	.	AC=2;AF=1.00;AN=2;DB;DP=44;ExcessHet=3.0103;FS=0.000;MLEAC=2;MLEAF=1.00;MQ=44.00;QD=29.96;SOR=1.230	GT:AD:DP:GQ:PL	1/1:0,44:44:99:1968,135,0
2L	11507335	.	G	A	1838.77	.	AC=2;AF=1.00;AN=2;DP=42;ExcessHet=3.0103;FS=0.000;MLEAC=2;MLEAF=1.00;MQ=44.00;QD=31.82;SOR=1.259	GT:AD:DP:GQ:PL	1/1:0,42:42:99:1867,126,0
2L	11507411	2L_11507411_SNP	A	C	968.77	.	AC=2;AF=1.00;AN=2;DB;DP=37;ExcessHet=3.0103;FS=0.000;MLEAC=2;MLEAF=1.00;MQ=44.00;QD=26.18;SOR=1.121	GT:AD:DP:GQ:PL	1/1:0,37:37:99:997,110,0
2L	11507440	2L_11507440_SNP	G	T	906.77	.	AC=2;AF=1.00;AN=2;DB;DP=35;ExcessHet=3.0103;FS=0.000;MLEAC=2;MLEAF=1.00;MQ=44.00;QD=25.91;SOR=0.749	GT:AD:DP:GQ:PL	1/1:0,35:35:99:935,104,0
2L	11507582	2L_11507582_SNP	A	G	954.77	.	AC=2;AF=1.00;AN=2;DB;DP=36;ExcessHet=3.0103;FS=0.000;MLEAC=2;MLEAF=1.00;MQ=44.00;QD=26.52;SOR=0.693	GT:AD:DP:GQ:PL	1/1:0,36:36:99:983,108,0
2L	11507777	2L_11507777_SNP	C	T	1944.77	.	AC=2;AF=1.00;AN=2;DB;DP=44;ExcessHet=3.0103;FS=0.000;MLEAC=2;MLEAF=1.00;MQ=44.00;QD=31.08;SOR=1.828	GT:AD:DP:GQ:PL	1/1:0,44:44:99:1973,135,0
2L	11507783	2L_11507783_SNP	T	A	1932.77	.	AC=2;AF=1.00;AN=2;DB;DP=45;ExcessHet=3.0103;FS=0.000;MLEAC=2;MLEAF=1.00;MQ=44.00;QD=33.53;SOR=1.714	GT:AD:DP:GQ:PL	1/1:0,45:45:99:1961,135,0
2L	11507816	2L_11507816_SNP	G	A	1046.77	.	AC=2;AF=1.00;AN=2;DB;DP=39;ExcessHet=3.0103;FS=0.000;MLEAC=2;MLEAF=1.00;MQ=44.00;QD=27.55;SOR=1.040	GT:AD:DP:GQ:PL	1/1:0,38:38:99:1075,114,0
2L	11507828	2L_11507828_SNP	G	A	1023.77	.	AC=2;AF=1.00;AN=2;DB;DP=38;ExcessHet=3.0103;FS=0.000;MLEAC=2;MLEAF=1.00;MQ=44.00;QD=26.94;SOR=1.040	GT:AD:DP:GQ:PL	1/1:0,38:38:99:1052,114,0
2L	11507982	2L_11507982_SNP	A	C	1658.77	.	AC=2;AF=1.00;AN=2;DB;DP=63;ExcessHet=3.0103;FS=0.000;MLEAC=2;MLEAF=1.00;MQ=43.97;QD=26.33;SOR=0.859	GT:AD:DP:GQ:PL	1/1:0,63:63:99:1687,188,0
2L	11508087	2L_11508087_SNP	A	C	2474.77	.	AC=2;AF=1.00;AN=2;DB;DP=58;ExcessHet=3.0103;FS=0.000;MLEAC=2;MLEAF=1.00;MQ=43.93;QD=32.51;SOR=0.877	GT:AD:DP:GQ:PL	1/1:0,57:57:99:2503,172,0
2L	11508088	2L_11508088_SNP	A	C	2474.77	.	AC=2;AF=1.00;AN=2;DB;DP=58;ExcessHet=3.0103;FS=0.000;MLEAC=2;MLEAF=1.00;MQ=43.93;QD=28.47;SOR=0.877	GT:AD:DP:GQ:PL	1/1:0,57:57:99:2503,172,0
2L	11508271	2L_11508271_SNP	C	T	1727.77	.	AC=2;AF=1.00;AN=2;BaseQRankSum=-1.053;ClippingRankSum=0.000;DB;DP=67;ExcessHet=3.0103;FS=3.347;MLEAC=2;MLEAF=1.00;MQ=43.97;MQRankSum=0.000;QD=25.79;ReadPosRankSum=1.729;SOR=0.516	GT:AD:DP:GQ:PL	1/1:1,66:67:99:1756,171,0
2L	11508470	2L_11508470_SNP	T	G	1757.77	.	AC=2;AF=1.00;AN=2;BaseQRankSum=0.356;ClippingRankSum=0.000;DB;DP=68;ExcessHet=3.0103;FS=4.175;MLEAC=2;MLEAF=1.00;MQ=44.00;MQRankSum=0.000;QD=25.85;ReadPosRankSum=-0.357;SOR=1.094	GT:AD:DP:GQ:PL	1/1:1,67:68:99:1786,175,0
2L	11508497	2L_11508497_SNP	T	A	2026.77	.	AC=2;AF=1.00;AN=2;DB;DP=75;ExcessHet=3.0103;FS=0.000;MLEAC=2;MLEAF=1.00;MQ=43.96;QD=27.39;SOR=1.061	GT:AD:DP:GQ:PL	1/1:0,74:74:99:2055,222,0
2L	11508526	.	GTT	G	2027.73	.	AC=2;AF=1.00;AN=2;BaseQRankSum=-0.561;ClippingRankSum=0.000;DP=74;ExcessHet=3.0103;FS=0.000;MLEAC=2;MLEAF=1.00;MQ=43.96;MQRankSum=-0.085;QD=28.56;ReadPosRankSum=0.939;SOR=1.054	GT:AD:DP:GQ:PL	1/1:2,69:71:99:2065,178,0
2L	11508635	2L_11508635_SNP	T	C	1531.77	.	AC=2;AF=1.00;AN=2;DB;DP=59;ExcessHet=3.0103;FS=0.000;MLEAC=2;MLEAF=1.00;MQ=44.00;QD=26.41;SOR=0.693	GT:AD:DP:GQ:PL	1/1:0,58:58:99:1560,174,0
2L	11508739	2L_11508739_SNP	A	T	1511.77	.	AC=2;AF=1.00;AN=2;DB;DP=54;ExcessHet=3.0103;FS=0.000;MLEAC=2;MLEAF=1.00;MQ=44.00;QD=28.00;SOR=0.767	GT:AD:DP:GQ:PL	1/1:0,54:54:99:1540,162,0
2L	11508785	2L_11508785_SNP	A	C	2322.77	.	AC=2;AF=1.00;AN=2;DB;DP=54;ExcessHet=3.0103;FS=0.000;MLEAC=2;MLEAF=1.00;MQ=44.00;QD=26.60;SOR=0.846	GT:AD:DP:GQ:PL	1/1:0,54:54:99:2351,169,0
2L	11508795	2L_11508795_SNP	C	T	2217.77	.	AC=2;AF=1.00;AN=2;DB;DP=52;ExcessHet=3.0103;FS=0.000;MLEAC=2;MLEAF=1.00;MQ=44.00;QD=29.08;SOR=0.770	GT:AD:DP:GQ:PL	1/1:0,52:52:99:2246,156,0
2L	11508860	2L_11508860_SNP	A	C	2657.77	.	AC=2;AF=1.00;AN=2;DB;DP=61;ExcessHet=3.0103;FS=0.000;MLEAC=2;MLEAF=1.00;MQ=44.00;QD=31.73;SOR=0.941	GT:AD:DP:GQ:PL	1/1:0,61:61:99:2686,187,0
2L	11508870	2L_11508870_SNP	T	C	2677.77	.	AC=2;AF=1.00;AN=2;DB;DP=61;ExcessHet=3.0103;FS=0.000;MLEAC=2;MLEAF=1.00;MQ=44.00;QD=29.13;SOR=0.865	GT:AD:DP:GQ:PL	1/1:0,61:61:99:2706,190,0
2L	11509182	2L_11509182_SNP	T	C	1348.77	.	AC=2;AF=1.00;AN=2;DB;DP=50;ExcessHet=3.0103;FS=0.000;MLEAC=2;MLEAF=1.00;MQ=43.94;QD=26.98;SOR=0.859	GT:AD:DP:GQ:PL	1/1:0,50:50:99:1377,150,0
2L	11509633	2L_11509633_SNP	C	A	1263.77	.	AC=2;AF=1.00;AN=2;DB;DP=48;ExcessHet=3.0103;FS=0.000;MLEAC=2;MLEAF=1.00;MQ=44.00;QD=26.33;SOR=1.426	GT:AD:DP:GQ:PL	1/1:0,48:48:99:1292,143,0
2L	11509699	2L_11509699_SNP	A	G	1535.77	.	AC=2;AF=1.00;AN=2;DB;DP=58;ExcessHet=3.0103;FS=0.000;MLEAC=2;MLEAF=1.00;MQ=44.00;QD=26.94;SOR=1.453	GT:AD:DP:GQ:PL	1/1:0,57:57:99:1564,171,0
2L	11509713	2L_11509713_SNP	A	G	1513.77	.	AC=2;AF=1.00;AN=2;DB;DP=59;ExcessHet=3.0103;FS=0.000;MLEAC=2;MLEAF=1.00;MQ=44.00;QD=26.10;SOR=1.609	GT:AD:DP:GQ:PL	1/1:0,58:58:99:1542,173,0
2L	11509801	2L_11509801_SNP	A	G	1536.77	.	AC=2;AF=1.00;AN=2;DB;DP=60;ExcessHet=3.0103;FS=0.000;MLEAC=2;MLEAF=1.00;MQ=44.00;QD=25.61;SOR=0.906	GT:AD:DP:GQ:PL	1/1:0,60:60:99:1565,177,0
2L	11509822	2L_11509822_SNP	T	C	1632.77	.	AC=2;AF=1.00;AN=2;DB;DP=60;ExcessHet=3.0103;FS=0.000;MLEAC=2;MLEAF=1.00;MQ=44.00;QD=27.67;SOR=0.796	GT:AD:DP:GQ:PL	1/1:0,59:59:99:1661,177,0
2L	11510055	2L_11510055_SNP	G	T	1530.77	.	AC=2;AF=1.00;AN=2;DB;DP=58;ExcessHet=3.0103;FS=0.000;MLEAC=2;MLEAF=1.00;MQ=44.00;QD=26.39;SOR=0.997	GT:AD:DP:GQ:PL	1/1:0,58:58:99:1559,173,0
2L	11510315	2L_11510315_SNP	A	C	1252.77	.	AC=2;AF=1.00;AN=2;DB;DP=49;ExcessHet=3.0103;FS=0.000;MLEAC=2;MLEAF=1.00;MQ=43.58;QD=25.57;SOR=0.733	GT:AD:DP:GQ:PL	1/1:0,49:49:99:1281,146,0
2L	11510544	2L_11510544_SNP	T	C	1786.77	.	AC=2;AF=1.00;AN=2;DB;DP=42;ExcessHet=3.0103;FS=0.000;MLEAC=2;MLEAF=1.00;MQ=42.47;QD=34.78;SOR=0.788	GT:AD:DP:GQ:PL	1/1:0,42:42:99:1815,126,0
2L	11510566	.	T	TAAATA	2167.73	.	AC=2;AF=1.00;AN=2;DP=45;ExcessHet=3.0103;FS=0.000;MLEAC=2;MLEAF=1.00;MQ=42.48;QD=31.79;SOR=0.829	GT:AD:DP:GQ:PL	1/1:0,45:45:99:2205,147,0
2L	11510567	.	C	CA	2167.73	.	AC=2;AF=1.00;AN=2;DP=44;ExcessHet=3.0103;FS=0.000;MLEAC=2;MLEAF=1.00;MQ=42.44;QD=32.41;SOR=0.784	GT:AD:DP:GQ:PL	1/1:0,44:44:99:2205,147,0
2L	11510569	.	T	TAATCTGG	2212.73	.	AC=2;AF=1.00;AN=2;DP=48;ExcessHet=3.0103;FS=0.000;MLEAC=2;MLEAF=1.00;MQ=42.58;QD=26.87;SOR=0.776	GT:AD:DP:GQ:PL	1/1:0,48:48:99:2250,151,0
2L	11510582	2L_11510582_SNP	A	G	2041.77	.	AC=2;AF=1.00;AN=2;DB;DP=45;ExcessHet=3.0103;FS=0.000;MLEAC=2;MLEAF=1.00;MQ=42.46;QD=30.41;SOR=0.829	GT:AD:DP:GQ:PL	1/1:0,45:45:99:2070,138,0
2L	11510587	2L_11510587_SNP	A	G	2079.77	.	AC=2;AF=1.00;AN=2;DB;DP=45;ExcessHet=3.0103;FS=0.000;MLEAC=2;MLEAF=1.00;MQ=42.39;QD=31.81;SOR=0.829	GT:AD:DP:GQ:PL	1/1:0,45:45:99:2108,144,0
2L	11510612	2L_11510612_SNP	T	C	2034.77	.	AC=2;AF=1.00;AN=2;DB;DP=48;ExcessHet=3.0103;FS=0.000;MLEAC=2;MLEAF=1.00;MQ=42.78;QD=29.68;SOR=1.179	GT:AD:DP:GQ:PL	1/1:0,48:48:99:2063,147,0
2L	11510683	2L_11510683_SNP	A	G	2356.77	.	AC=2;AF=1.00;AN=2;DB;DP=51;ExcessHet=3.0103;FS=0.000;MLEAC=2;MLEAF=1.00;MQ=43.64;QD=32.66;SOR=1.094	GT:AD:DP:GQ:PL	1/1:0,51:51:99:2385,160,0
2L	11510684	2L_11510684_SNP	A	G	2356.77	.	AC=2;AF=1.00;AN=2;DB;DP=51;ExcessHet=3.0103;FS=0.000;MLEAC=2;MLEAF=1.00;MQ=43.64;QD=25.81;SOR=1.094	GT:AD:DP:GQ:PL	1/1:0,51:51:99:2385,160,0
2L	11510687	.	T	A	2339.77	.	AC=2;AF=1.00;AN=2;DP=51;ExcessHet=3.0103;FS=0.000;MLEAC=2;MLEAF=1.00;MQ=43.64;QD=27.54;SOR=1.201	GT:AD:DP:GQ:PL	1/1:0,51:51:99:2368,160,0
2L	11510699	2L_11510699_SNP	T	C	2143.77	.	AC=2;AF=1.00;AN=2;DB;DP=49;ExcessHet=3.0103;FS=0.000;MLEAC=2;MLEAF=1.00;MQ=43.66;QD=33.85;SOR=1.112	GT:AD:DP:GQ:PL	1/1:0,49:49:99:2172,147,0
2L	11511138	2L_11511138_SNP	G	T	1207.77	.	AC=2;AF=1.00;AN=2;DB;DP=44;ExcessHet=3.0103;FS=0.000;MLEAC=2;MLEAF=1.00;MQ=44.00;QD=27.45;SOR=1.662	GT:AD:DP:GQ:PL	1/1:0,44:44:99:1236,132,0
2L	11512008	2L_11512008_SNP	T	C	1337.77	.	AC=2;AF=1.00;AN=2;DB;DP=51;ExcessHet=3.0103;FS=0.000;MLEAC=2;MLEAF=1.00;MQ=44.00;QD=26.23;SOR=1.436	GT:AD:DP:GQ:PL	1/1:0,51:51:99:1366,151,0
2L	11512327	2L_11512327_SNP	T	A	1154.77	.	AC=2;AF=1.00;AN=2;DB;DP=42;ExcessHet=3.0103;FS=0.000;MLEAC=2;MLEAF=1.00;MQ=43.86;QD=27.49;SOR=0.788	GT:AD:DP:GQ:PL	1/1:0,42:42:99:1183,126,0
2L	11512384	2L_11512384_SNP	T	C	836.77	.	AC=2;AF=1.00;AN=2;DB;DP=32;ExcessHet=3.0103;FS=0.000;MLEAC=2;MLEAF=1.00;MQ=43.88;QD=26.15;SOR=1.112	GT:AD:DP:GQ:PL	1/1:0,32:32:95:865,95,0
2L	11512949	2L_11512949_SNP	A	C	427.77	.	AC=2;AF=1.00;AN=2;DB;DP=16;ExcessHet=3.0103;FS=0.000;MLEAC=2;MLEAF=1.00;MQ=44.00;QD=26.74;SOR=2.584	GT:AD:DP:GQ:PL	1/1:0,16:16:48:456,48,0
2L	11513203	2L_11513203_SNP	T	A	797.77	.	AC=2;AF=1.00;AN=2;DB;DP=30;ExcessHet=3.0103;FS=0.000;MLEAC=2;MLEAF=1.00;MQ=43.93;QD=26.59;SOR=0.693	GT:AD:DP:GQ:PL	1/1:0,30:30:90:826,90,0
2L	11513235	2L_11513235_SNP	T	C	757.77	.	AC=2;AF=1.00;AN=2;DB;DP=29;ExcessHet=3.0103;FS=0.000;MLEAC=2;MLEAF=1.00;MQ=43.93;QD=26.13;SOR=0.760	GT:AD:DP:GQ:PL	1/1:0,29:29:87:786,87,0
2L	11515742	2L_11515742_SNP	A	G	1219.77	.	AC=2;AF=1.00;AN=2;DB;DP=47;ExcessHet=3.0103;FS=0.000;MLEAC=2;MLEAF=1.00;MQ=43.81;QD=25.95;SOR=0.735	GT:AD:DP:GQ:PL	1/1:0,47:47:99:1248,140,0
2L	11515885	.	C	CTGAGTATACTGAGTCTATAACGCGTATTAAGA	2108.73	.	AC=2;AF=1.00;AN=2;DP=33;ExcessHet=3.0103;FS=0.000;MLEAC=2;MLEAF=1.00;MQ=41.89;QD=29.19;SOR=0.752	GT:AD:DP:GQ:PL	1/1:0,33:33:99:2146,144,0
2L	11515907	2L_11515907_SNP	G	C	1096.77	.	AC=2;AF=1.00;AN=2;DB;DP=42;ExcessHet=3.0103;FS=0.000;MLEAC=2;MLEAF=1.00;MQ=42.37;QD=26.11;SOR=1.127	GT:AD:DP:GQ:PL	1/1:0,42:42:99:1125,125,0
2L	11515938	2L_11515938_SNP	G	A	2072.77	.	AC=2;AF=1.00;AN=2;DB;DP=48;ExcessHet=3.0103;FS=0.000;MLEAC=2;MLEAF=1.00;MQ=42.89;QD=31.47;SOR=1.067	GT:AD:DP:GQ:PL	1/1:0,48:48:99:2101,144,0
2L	11515939	2L_11515939_SNP	T	G	2072.77	.	AC=2;AF=1.00;AN=2;DB;DP=48;ExcessHet=3.0103;FS=0.000;MLEAC=2;MLEAF=1.00;MQ=42.89;QD=25.93;SOR=1.067	GT:AD:DP:GQ:PL	1/1:0,48:48:99:2101,144,0
2L	11515956	2L_11515956_DEL	AG	A	2398.73	.	AC=2;AF=1.00;AN=2;DB;DP=54;ExcessHet=3.0103;FS=0.000;MLEAC=2;MLEAF=1.00;MQ=43.07;QD=32.07;SOR=1.329	GT:AD:DP:GQ:PL	1/1:0,54:54:99:2436,166,0
2L	11515966	2L_11515966_SNP	T	C	2468.77	.	AC=2;AF=1.00;AN=2;DB;DP=57;ExcessHet=3.0103;FS=0.000;MLEAC=2;MLEAF=1.00;MQ=43.35;QD=27.54;SOR=1.342	GT:AD:DP:GQ:PL	1/1:0,57:57:99:2497,172,0
2L	11516576	.	AAC	A	1672.73	.	AC=2;AF=1.00;AN=2;DP=47;ExcessHet=3.0103;FS=0.000;MLEAC=2;MLEAF=1.00;MQ=43.90;QD=29.60;SOR=1.814	GT:AD:DP:GQ:PL	1/1:0,47:47:99:1710,141,0
2L	11516803	2L_11516803_SNP	T	C	1100.77	.	AC=2;AF=1.00;AN=2;DB;DP=41;ExcessHet=3.0103;FS=0.000;MLEAC=2;MLEAF=1.00;MQ=43.95;QD=26.85;SOR=1.206	GT:AD:DP:GQ:PL	1/1:0,41:41:99:1129,123,0
2L	11517012	.	T	TA	1132.73	.	AC=2;AF=1.00;AN=2;DP=60;ExcessHet=3.0103;FS=0.000;MLEAC=2;MLEAF=1.00;MQ=43.95;QD=20.60;SOR=0.981	GT:AD:DP:GQ:PL	1/1:0,55:55:99:1170,163,0
2L	11517165	2L_11517165_SNP	A	C	1792.77	.	AC=2;AF=1.00;AN=2;DB;DP=69;ExcessHet=3.0103;FS=0.000;MLEAC=2;MLEAF=1.00;MQ=43.90;QD=26.36;SOR=0.814	GT:AD:DP:GQ:PL	1/1:0,68:68:99:1821,202,0
2L	11517204	2L_11517204_SNP	T	C	1650.77	.	AC=2;AF=1.00;AN=2;DB;DP=63;ExcessHet=3.0103;FS=0.000;MLEAC=2;MLEAF=1.00;MQ=43.89;QD=26.63;SOR=1.143	GT:AD:DP:GQ:PL	1/1:0,62:62:99:1679,185,0
2L	11517368	2L_11517368_SNP	A	G	1844.77	.	AC=2;AF=1.00;AN=2;DB;DP=69;ExcessHet=3.0103;FS=0.000;MLEAC=2;MLEAF=1.00;MQ=43.97;QD=27.13;SOR=1.179	GT:AD:DP:GQ:PL	1/1:0,68:68:99:1873,204,0
2L	11517410	.	TA	T	1832.73	.	AC=2;AF=1.00;AN=2;DP=64;ExcessHet=3.0103;FS=0.000;MLEAC=2;MLEAF=1.00;MQ=43.97;QD=29.09;SOR=1.467	GT:AD:DP:GQ:PL	1/1:0,63:63:99:1870,189,0
2L	11517469	2L_11517469_SNP	A	G	1735.77	.	AC=2;AF=1.00;AN=2;DB;DP=65;ExcessHet=3.0103;FS=0.000;MLEAC=2;MLEAF=1.00;MQ=44.00;QD=26.70;SOR=0.787	GT:AD:DP:GQ:PL	1/1:0,65:65:99:1764,194,0
2L	11517484	2L_11517484_SNP	T	C	1635.77	.	AC=2;AF=1.00;AN=2;DB;DP=61;ExcessHet=3.0103;FS=0.000;MLEAC=2;MLEAF=1.00;MQ=43.97;QD=26.82;SOR=0.865	GT:AD:DP:GQ:PL	1/1:0,61:61:99:1664,183,0
2L	11517518	2L_11517518_SNP	T	C	2491.77	.	AC=2;AF=1.00;AN=2;DB;DP=56;ExcessHet=3.0103;FS=0.000;MLEAC=2;MLEAF=1.00;MQ=43.97;QD=29.73;SOR=0.693	GT:AD:DP:GQ:PL	1/1:0,56:56:99:2520,169,0
2L	11517520	2L_11517520_SNP	T	C	2491.77	.	AC=2;AF=1.00;AN=2;DB;DP=56;ExcessHet=3.0103;FS=0.000;MLEAC=2;MLEAF=1.00;MQ=43.97;QD=26.85;SOR=0.693	GT:AD:DP:GQ:PL	1/1:0,56:56:99:2520,169,0
2L	11517552	.	TTGGTC	T	1300.73	.	AC=2;AF=1.00;AN=2;BaseQRankSum=1.560;ClippingRankSum=0.000;DP=57;ExcessHet=3.0103;FS=2.995;MLEAC=2;MLEAF=1.00;MQ=43.97;MQRankSum=-0.098;QD=24.09;ReadPosRankSum=-1.306;SOR=0.160	GT:AD:DP:GQ:PL	1/1:2,52:54:99:1338,106,0
2L	11517559	.	A	T	2397.73	.	AC=2;AF=1.00;AN=2;BaseQRankSum=1.166;ClippingRankSum=0.000;DP=56;ExcessHet=3.0103;FS=0.000;MLEAC=2;MLEAF=1.00;MQ=43.97;MQRankSum=0.000;QD=34.25;ReadPosRankSum=-1.150;SOR=0.354	GT:AD:DP:GQ:PL	1/1:1,55:56:99:2435,127,0
2L	11517839	2L_11517839_SNP	G	A	1413.77	.	AC=2;AF=1.00;AN=2;BaseQRankSum=0.429;ClippingRankSum=0.000;DB;DP=56;ExcessHet=3.0103;FS=0.000;MLEAC=2;MLEAF=1.00;MQ=44.00;MQRankSum=0.000;QD=25.70;ReadPosRankSum=-0.668;SOR=0.468	GT:AD:DP:GQ:PL	1/1:1,54:55:99:1442,137,0
2L	11518011	2L_11518011_SNP	T	A	2463.77	.	AC=2;AF=1.00;AN=2;DB;DP=58;ExcessHet=3.0103;FS=0.000;MLEAC=2;MLEAF=1.00;MQ=44.00;QD=29.20;SOR=0.762	GT:AD:DP:GQ:PL	1/1:0,58:58:99:2492,174,0
2L	11518020	2L_11518020_SNP	A	G	2542.77	.	AC=2;AF=1.00;AN=2;DB;DP=57;ExcessHet=3.0103;FS=0.000;MLEAC=2;MLEAF=1.00;MQ=44.00;QD=27.33;SOR=0.728	GT:AD:DP:GQ:PL	1/1:0,57:57:99:2571,180,0
2L	11518085	2L_11518085_SNP	C	T	1343.77	.	AC=2;AF=1.00;AN=2;DB;DP=49;ExcessHet=3.0103;FS=0.000;MLEAC=2;MLEAF=1.00;MQ=44.00;QD=28.00;SOR=0.866	GT:AD:DP:GQ:PL	1/1:0,48:48:99:1372,144,0
2L	11518142	2L_11518142_SNP	A	G	1394.77	.	AC=2;AF=1.00;AN=2;DB;DP=52;ExcessHet=3.0103;FS=0.000;MLEAC=2;MLEAF=1.00;MQ=43.96;QD=27.35;SOR=0.732	GT:AD:DP:GQ:PL	1/1:0,51:51:99:1423,153,0
2L	11518274	2L_11518274_SNP	A	G	1444.77	.	AC=2;AF=1.00;AN=2;DB;DP=57;ExcessHet=3.0103;FS=0.000;MLEAC=2;MLEAF=1.00;MQ=44.00;QD=25.35;SOR=0.800	GT:AD:DP:GQ:PL	1/1:0,57:57:99:1473,169,0
2L	11518479	2L_11518479_SNP	T	C	1482.77	.	AC=2;AF=1.00;AN=2;DB;DP=56;ExcessHet=3.0103;FS=0.000;MLEAC=2;MLEAF=1.00;MQ=43.97;QD=26.48;SOR=1.009	GT:AD:DP:GQ:PL	1/1:0,56:56:99:1511,167,0
2L	11518494	2L_11518494_SNP	A	C	1475.77	.	AC=2;AF=1.00;AN=2;DB;DP=55;ExcessHet=3.0103;FS=0.000;MLEAC=2;MLEAF=1.00;MQ=43.96;QD=26.83;SOR=1.061	GT:AD:DP:GQ:PL	1/1:0,55:55:99:1504,165,0
2L	11518553	2L_11518553_SNP	A	G	1486.77	.	AC=2;AF=1.00;AN=2;DB;DP=55;ExcessHet=3.0103;FS=0.000;MLEAC=2;MLEAF=1.00;MQ=44.00;QD=27.03;SOR=0.970	GT:AD:DP:GQ:PL	1/1:0,55:55:99:1515,165,0
2L	11518568	2L_11518568_SNP	A	G	2658.77	.	AC=2;AF=1.00;AN=2;DB;DP=59;ExcessHet=3.0103;FS=0.000;MLEAC=2;MLEAF=1.00;MQ=44.00;QD=29.76;SOR=0.950	GT:AD:DP:GQ:PL	1/1:0,59:59:99:2687,181,0
2L	11518571	2L_11518571_SNP	A	G	2658.77	.	AC=2;AF=1.00;AN=2;DB;DP=59;ExcessHet=3.0103;FS=0.000;MLEAC=2;MLEAF=1.00;MQ=44.00;QD=35.22;SOR=0.871	GT:AD:DP:GQ:PL	1/1:0,59:59:99:2687,181,0
2L	11518577	2L_11518577_SNP	A	G	2581.77	.	AC=2;AF=1.00;AN=2;DB;DP=58;ExcessHet=3.0103;FS=0.000;MLEAC=2;MLEAF=1.00;MQ=44.00;QD=28.96;SOR=0.836	GT:AD:DP:GQ:PL	1/1:0,58:58:99:2610,175,0
2L	11518605	2L_11518605_SNP	T	C	1458.77	.	AC=2;AF=1.00;AN=2;DB;DP=54;ExcessHet=3.0103;FS=0.000;MLEAC=2;MLEAF=1.00;MQ=44.00;QD=27.01;SOR=0.846	GT:AD:DP:GQ:PL	1/1:0,54:54:99:1487,161,0
2L	11518708	2L_11518708_SNP	C	G	1893.77	.	AC=2;AF=1.00;AN=2;DB;DP=43;ExcessHet=3.0103;FS=0.000;MLEAC=2;MLEAF=1.00;MQ=43.93;QD=35.19;SOR=1.179	GT:AD:DP:GQ:PL	1/1:0,43:43:99:1922,129,0
2L	11518709	2L_11518709_SNP	G	T	1893.77	.	AC=2;AF=1.00;AN=2;DB;DP=43;ExcessHet=3.0103;FS=0.000;MLEAC=2;MLEAF=1.00;MQ=43.93;QD=33.44;SOR=1.179	GT:AD:DP:GQ:PL	1/1:0,43:43:99:1922,129,0
2L	11518910	2L_11518910_SNP	C	G	2508.77	.	AC=2;AF=1.00;AN=2;DB;DP=57;ExcessHet=3.0103;FS=0.000;MLEAC=2;MLEAF=1.00;MQ=43.90;QD=29.48;SOR=0.728	GT:AD:DP:GQ:PL	1/1:0,57:57:99:2537,172,0
2L	11518913	2L_11518913_SNP	A	T	2508.77	.	AC=2;AF=1.00;AN=2;DB;DP=57;ExcessHet=3.0103;FS=0.000;MLEAC=2;MLEAF=1.00;MQ=43.90;QD=31.71;SOR=0.728	GT:AD:DP:GQ:PL	1/1:0,57:57:99:2537,172,0
2L	11519021	2L_11519021_SNP	C	T	1612.77	.	AC=2;AF=1.00;AN=2;DB;DP=59;ExcessHet=3.0103;FS=0.000;MLEAC=2;MLEAF=1.00;MQ=43.83;QD=27.81;SOR=0.693	GT:AD:DP:GQ:PL	1/1:0,58:58:99:1641,174,0
2L	11519066	2L_11519066_SNP	A	T	1511.77	.	AC=2;AF=1.00;AN=2;DB;DP=56;ExcessHet=3.0103;FS=0.000;MLEAC=2;MLEAF=1.00;MQ=43.86;QD=27.49;SOR=0.729	GT:AD:DP:GQ:PL	1/1:0,55:55:99:1540,165,0
2L	11519131	2L_11519131_SNP	A	T	1785.77	.	AC=2;AF=1.00;AN=2;DB;DP=66;ExcessHet=3.0103;FS=0.000;MLEAC=2;MLEAF=1.00;MQ=43.87;QD=27.47;SOR=0.925	GT:AD:DP:GQ:PL	1/1:0,65:65:99:1814,195,0
2L	11519159	2L_11519159_SNP	G	T	1846.77	.	AC=2;AF=1.00;AN=2;DB;DP=67;ExcessHet=3.0103;FS=0.000;MLEAC=2;MLEAF=1.00;MQ=43.87;QD=27.56;SOR=0.723	GT:AD:DP:GQ:PL	1/1:0,67:67:99:1875,201,0
2L	11519271	2L_11519271_SNP	G	A	3010.77	.	AC=2;AF=1.00;AN=2;DB;DP=69;ExcessHet=3.0103;FS=0.000;MLEAC=2;MLEAF=1.00;MQ=43.74;QD=35.64;SOR=0.980	GT:AD:DP:GQ:PL	1/1:0,69:69:99:3039,208,0
2L	11519275	.	T	TAA	3226.73	.	AC=2;AF=1.00;AN=2;DP=70;ExcessHet=3.0103;FS=0.000;MLEAC=2;MLEAF=1.00;MQ=43.72;QD=30.13;SOR=0.874	GT:AD:DP:GQ:PL	1/1:0,70:70:99:3264,223,0
2L	11519279	.	T	C	3160.77	.	AC=2;AF=1.00;AN=2;DP=68;ExcessHet=3.0103;FS=0.000;MLEAC=2;MLEAF=1.00;MQ=43.71;QD=33.15;SOR=0.949	GT:AD:DP:GQ:PL	1/1:0,68:68:99:3189,214,0
2L	11519283	.	ACG	A	3090.73	.	AC=2;AF=1.00;AN=2;DP=69;ExcessHet=3.0103;FS=0.000;MLEAC=2;MLEAF=1.00;MQ=43.69;QD=27.97;SOR=0.844	GT:AD:DP:GQ:PL	1/1:0,69:69:99:3128,211,0
2L	11519300	2L_11519300_SNP	C	T	3118.77	.	AC=2;AF=1.00;AN=2;DB;DP=70;ExcessHet=3.0103;FS=0.000;MLEAC=2;MLEAF=1.00;MQ=43.61;QD=29.60;SOR=0.811	GT:AD:DP:GQ:PL	1/1:0,70:70:99:3147,214,0
2L	11519304	2L_11519304_SNP	T	C	3180.77	.	AC=2;AF=1.00;AN=2;DB;DP=69;ExcessHet=3.0103;FS=0.000;MLEAC=2;MLEAF=1.00;MQ=43.60;QD=31.05;SOR=0.781	GT:AD:DP:GQ:PL	1/1:0,69:69:99:3209,217,0
2L	11519305	2L_11519305_SNP	T	C	3209.77	.	AC=2;AF=1.00;AN=2;DB;DP=70;ExcessHet=3.0103;FS=0.000;MLEAC=2;MLEAF=1.00;MQ=43.61;QD=28.29;SOR=0.750	GT:AD:DP:GQ:PL	1/1:0,70:70:99:3238,220,0
2L	11519310	2L_11519310_SNP	T	A	3096.77	.	AC=2;AF=1.00;AN=2;DB;DP=68;ExcessHet=3.0103;FS=0.000;MLEAC=2;MLEAF=1.00;MQ=43.60;QD=27.58;SOR=0.752	GT:AD:DP:GQ:PL	1/1:0,68:68:99:3125,211,0
2L	11519363	2L_11519363_SNP	C	A	1869.77	.	AC=2;AF=1.00;AN=2;DB;DP=70;ExcessHet=3.0103;FS=0.000;MLEAC=2;MLEAF=1.00;MQ=43.66;QD=27.10;SOR=0.781	GT:AD:DP:GQ:PL	1/1:0,69:69:99:1898,206,0
2L	11519403	2L_11519403_SNP	G	A	1694.77	.	AC=2;AF=1.00;AN=2;DB;DP=62;ExcessHet=3.0103;FS=0.000;MLEAC=2;MLEAF=1.00;MQ=43.81;QD=27.78;SOR=0.865	GT:AD:DP:GQ:PL	1/1:0,61:61:99:1723,183,0
2L	11519461	2L_11519461_SNP	C	A	1481.77	.	AC=2;AF=1.00;AN=2;DB;DP=55;ExcessHet=3.0103;FS=0.000;MLEAC=2;MLEAF=1.00;MQ=43.96;QD=26.94;SOR=0.804	GT:AD:DP:GQ:PL	1/1:0,55:55:99:1510,165,0
2L	11519749	2L_11519749_SNP	G	A	2345.77	.	AC=2;AF=1.00;AN=2;DB;DP=56;ExcessHet=3.0103;FS=0.000;MLEAC=2;MLEAF=1.00;MQ=43.79;QD=31.25;SOR=1.262	GT:AD:DP:GQ:PL	1/1:0,55:55:99:2374,166,0
2L	11519760	.	C	CA	2409.73	.	AC=2;AF=1.00;AN=2;DP=56;ExcessHet=3.0103;FS=0.000;MLEAC=2;MLEAF=1.00;MQ=43.75;QD=31.38;SOR=1.262	GT:AD:DP:GQ:PL	1/1:0,55:55:99:2447,174,0
2L	11519825	.	AATAAGCGATGAAATAACCCAG	A	1095.73	.	AC=2;AF=1.00;AN=2;BaseQRankSum=-0.081;ClippingRankSum=0.000;DP=50;ExcessHet=3.0103;FS=0.000;MLEAC=2;MLEAF=1.00;MQ=43.08;MQRankSum=1.389;QD=22.83;ReadPosRankSum=-1.187;SOR=0.976	GT:AD:DP:GQ:PL	1/1:2,46:48:99:1133,103,0
2L	11520081	2L_11520081_SNP	G	A	1336.77	.	AC=2;AF=1.00;AN=2;DB;DP=48;ExcessHet=3.0103;FS=0.000;MLEAC=2;MLEAF=1.00;MQ=43.29;QD=27.85;SOR=1.067	GT:AD:DP:GQ:PL	1/1:0,48:48:99:1365,144,0
2L	11520199	2L_11520199_SNP	C	A	1459.77	.	AC=2;AF=1.00;AN=2;DB;DP=52;ExcessHet=3.0103;FS=0.000;MLEAC=2;MLEAF=1.00;MQ=44.00;QD=28.07;SOR=0.770	GT:AD:DP:GQ:PL	1/1:0,52:52:99:1488,156,0
2L	11520432	2L_11520432_SNP	T	G	1329.77	.	AC=2;AF=1.00;AN=2;DB;DP=51;ExcessHet=3.0103;FS=0.000;MLEAC=2;MLEAF=1.00;MQ=43.96;QD=26.07;SOR=0.994	GT:AD:DP:GQ:PL	1/1:0,51:51:99:1358,152,0
2L	11520630	2L_11520630_SNP	G	C	1257.77	.	AC=2;AF=1.00;AN=2;DB;DP=47;ExcessHet=3.0103;FS=0.000;MLEAC=2;MLEAF=1.00;MQ=43.96;QD=26.76;SOR=1.132	GT:AD:DP:GQ:PL	1/1:0,47:47:99:1286,141,0
2L	11520763	2L_11520763_SNP	T	C	1185.77	.	AC=2;AF=1.00;AN=2;DB;DP=47;ExcessHet=3.0103;FS=0.000;MLEAC=2;MLEAF=1.00;MQ=43.92;QD=25.78;SOR=0.780	GT:AD:DP:GQ:PL	1/1:0,46:46:99:1214,136,0
2L	11521337	2L_11521337_SNP	T	G	1672.77	.	AC=2;AF=1.00;AN=2;DB;DP=62;ExcessHet=3.0103;FS=0.000;MLEAC=2;MLEAF=1.00;MQ=43.62;QD=26.98;SOR=0.899	GT:AD:DP:GQ:PL	1/1:0,62:62:99:1701,186,0
2L	11521451	2L_11521451_SNP	G	T	2786.77	.	AC=2;AF=1.00;AN=2;DB;DP=66;ExcessHet=3.0103;FS=0.000;MLEAC=2;MLEAF=1.00;MQ=42.33;QD=26.85;SOR=0.754	GT:AD:DP:GQ:PL	1/1:0,66:66:99:2815,202,0
2L	11521467	.	T	TTTTCATTTACAGTAAATGGA	3057.73	.	AC=2;AF=1.00;AN=2;DP=65;ExcessHet=3.0103;FS=0.000;MLEAC=2;MLEAF=1.00;MQ=42.27;QD=28.13;SOR=0.813	GT:AD:DP:GQ:PL	1/1:0,65:65:99:3095,217,0
2L	11521498	.	CT	C	1053.73	.	AC=2;AF=1.00;AN=2;DP=55;ExcessHet=3.0103;FS=0.000;MLEAC=2;MLEAF=1.00;MQ=42.60;QD=21.50;SOR=1.007	GT:AD:DP:GQ:PL	1/1:0,49:49:99:1091,146,0
2L	11521542	2L_11521542_SNP	T	G	2045.77	.	AC=2;AF=1.00;AN=2;DB;DP=47;ExcessHet=3.0103;FS=0.000;MLEAC=2;MLEAF=1.00;MQ=43.21;QD=32.46;SOR=0.919	GT:AD:DP:GQ:PL	1/1:0,47:47:99:2074,144,0
2L	11521548	2L_11521548_SNP	T	C	2081.77	.	AC=2;AF=1.00;AN=2;DB;DP=49;ExcessHet=3.0103;FS=0.000;MLEAC=2;MLEAF=1.00;MQ=43.25;QD=35.11;SOR=0.818	GT:AD:DP:GQ:PL	1/1:0,49:49:99:2110,150,0
2L	11521768	2L_11521768_SNP	A	G	1486.77	.	AC=2;AF=1.00;AN=2;DB;DP=55;ExcessHet=3.0103;FS=0.000;MLEAC=2;MLEAF=1.00;MQ=43.64;QD=27.53;SOR=0.846	GT:AD:DP:GQ:PL	1/1:0,54:54:99:1515,162,0
2L	11522233	2L_11522233_SNP	A	G	2149.77	.	AC=2;AF=1.00;AN=2;DB;DP=50;ExcessHet=3.0103;FS=0.000;MLEAC=2;MLEAF=1.00;MQ=43.32;QD=36.67;SOR=1.051	GT:AD:DP:GQ:PL	1/1:0,50:50:99:2178,156,0
2L	11522248	2L_11522248_SNP	T	C	2242.77	.	AC=2;AF=1.00;AN=2;DB;DP=56;ExcessHet=3.0103;FS=0.000;MLEAC=2;MLEAF=1.00;MQ=43.39;QD=30.11;SOR=1.199	GT:AD:DP:GQ:PL	1/1:0,56:56:99:2271,168,0
2L	11522441	2L_11522441_SNP	A	C	1520.77	.	AC=2;AF=1.00;AN=2;DB;DP=59;ExcessHet=3.0103;FS=0.000;MLEAC=2;MLEAF=1.00;MQ=44.00;QD=25.78;SOR=1.532	GT:AD:DP:GQ:PL	1/1:0,59:59:99:1549,175,0
2L	11522470	2L_11522470_SNP	G	T	2396.77	.	AC=2;AF=1.00;AN=2;DB;DP=58;ExcessHet=3.0103;FS=0.000;MLEAC=2;MLEAF=1.00;MQ=44.00;QD=28.84;SOR=0.836	GT:AD:DP:GQ:PL	1/1:0,58:58:99:2425,178,0
2L	11522494	2L_11522494_SNP	A	T	2652.77	.	AC=2;AF=1.00;AN=2;DB;DP=66;ExcessHet=3.0103;FS=0.000;MLEAC=2;MLEAF=1.00;MQ=43.71;QD=31.85;SOR=0.957	GT:AD:DP:GQ:PL	1/1:0,66:66:99:2681,207,0
2L	11522533	2L_11522533_SNP	T	A	2875.77	.	AC=2;AF=1.00;AN=2;DB;DP=66;ExcessHet=3.0103;FS=0.000;MLEAC=2;MLEAF=1.00;MQ=43.71;QD=28.49;SOR=0.854	GT:AD:DP:GQ:PL	1/1:0,65:65:99:2904,196,0
2L	11522535	2L_11522535_SNP	A	T	2920.77	.	AC=2;AF=1.00;AN=2;DB;DP=65;ExcessHet=3.0103;FS=0.000;MLEAC=2;MLEAF=1.00;MQ=43.71;QD=26.75;SOR=0.822	GT:AD:DP:GQ:PL	1/1:0,64:64:99:2949,199,0
2L	11522542	2L_11522542_SNP	G	A	2851.77	.	AC=2;AF=1.00;AN=2;DB;DP=65;ExcessHet=3.0103;FS=0.000;MLEAC=2;MLEAF=1.00;MQ=43.71;QD=28.11;SOR=0.892	GT:AD:DP:GQ:PL	1/1:0,64:64:99:2880,193,0
2L	11522546	2L_11522546_SNP	G	C	2896.77	.	AC=2;AF=1.00;AN=2;DB;DP=63;ExcessHet=3.0103;FS=0.000;MLEAC=2;MLEAF=1.00;MQ=43.70;QD=34.82;SOR=0.826	GT:AD:DP:GQ:PL	1/1:0,62:62:99:2925,196,0
2L	11522551	2L_11522551_SNP	C	T	2797.77	.	AC=2;AF=1.00;AN=2;DB;DP=62;ExcessHet=3.0103;FS=0.000;MLEAC=2;MLEAF=1.00;MQ=43.69;QD=26.52;SOR=0.725	GT:AD:DP:GQ:PL	1/1:0,61:61:99:2826,190,0
2L	11522555	2L_11522555_SNP	A	G	2736.77	.	AC=2;AF=1.00;AN=2;DB;DP=62;ExcessHet=3.0103;FS=0.000;MLEAC=2;MLEAF=1.00;MQ=43.73;QD=28.84;SOR=0.725	GT:AD:DP:GQ:PL	1/1:0,61:61:99:2765,187,0
2L	11522962	2L_11522962_SNP	A	C	1676.77	.	AC=2;AF=1.00;AN=2;DB;DP=63;ExcessHet=3.0103;FS=0.000;MLEAC=2;MLEAF=1.00;MQ=43.86;QD=27.04;SOR=1.329	GT:AD:DP:GQ:PL	1/1:0,62:62:99:1705,186,0
2L	11522977	2L_11522977_SNP	T	C	2822.77	.	AC=2;AF=1.00;AN=2;DB;DP=64;ExcessHet=3.0103;FS=0.000;MLEAC=2;MLEAF=1.00;MQ=43.89;QD=26.66;SOR=1.503	GT:AD:DP:GQ:PL	1/1:0,64:64:99:2851,195,0
2L	11522980	2L_11522980_SNP	A	G	2822.77	.	AC=2;AF=1.00;AN=2;DB;DP=63;ExcessHet=3.0103;FS=0.000;MLEAC=2;MLEAF=1.00;MQ=43.89;QD=33.86;SOR=1.573	GT:AD:DP:GQ:PL	1/1:0,63:63:99:2851,195,0
2L	11522981	.	A	C	2784.77	.	AC=2;AF=1.00;AN=2;DP=63;ExcessHet=3.0103;FS=0.000;MLEAC=2;MLEAF=1.00;MQ=43.89;QD=29.53;SOR=1.573	GT:AD:DP:GQ:PL	1/1:0,63:63:99:2813,192,0
2L	11523021	2L_11523021_SNP	A	G	1556.77	.	AC=2;AF=1.00;AN=2;DB;DP=58;ExcessHet=3.0103;FS=0.000;MLEAC=2;MLEAF=1.00;MQ=43.97;QD=26.84;SOR=1.278	GT:AD:DP:GQ:PL	1/1:0,58:58:99:1585,173,0
2L	11523129	2L_11523129_SNP	G	T	2749.77	.	AC=2;AF=1.00;AN=2;DB;DP=62;ExcessHet=3.0103;FS=0.000;MLEAC=2;MLEAF=1.00;MQ=44.00;QD=34.87;SOR=0.826	GT:AD:DP:GQ:PL	1/1:0,62:62:99:2778,190,0
2L	11523132	2L_11523132_SNP	T	C	2749.77	.	AC=2;AF=1.00;AN=2;DB;DP=63;ExcessHet=3.0103;FS=0.000;MLEAC=2;MLEAF=1.00;MQ=44.00;QD=30.99;SOR=0.859	GT:AD:DP:GQ:PL	1/1:0,63:63:99:2778,190,0
2L	11523249	2L_11523249_SNP	T	G	2563.77	.	AC=2;AF=1.00;AN=2;DB;DP=58;ExcessHet=3.0103;FS=0.000;MLEAC=2;MLEAF=1.00;MQ=44.00;QD=28.40;SOR=0.836	GT:AD:DP:GQ:PL	1/1:0,58:58:99:2592,175,0
2L	11523251	2L_11523251_SNP	C	A	2653.77	.	AC=2;AF=1.00;AN=2;DB;DP=58;ExcessHet=3.0103;FS=0.000;MLEAC=2;MLEAF=1.00;MQ=44.00;QD=31.72;SOR=0.836	GT:AD:DP:GQ:PL	1/1:0,58:58:99:2682,186,0
2L	11523259	2L_11523259_SNP	T	C	2710.77	.	AC=2;AF=1.00;AN=2;DB;DP=65;ExcessHet=3.0103;FS=0.000;MLEAC=2;MLEAF=1.00;MQ=44.00;QD=26.63;SOR=0.854	GT:AD:DP:GQ:PL	1/1:0,65:65:99:2739,195,0
2L	11523364	2L_11523364_SNP	C	T	1468.77	.	AC=2;AF=1.00;AN=2;DB;DP=55;ExcessHet=3.0103;FS=0.000;MLEAC=2;MLEAF=1.00;MQ=44.00;QD=26.70;SOR=1.061	GT:AD:DP:GQ:PL	1/1:0,55:55:99:1497,165,0
2L	11523494	2L_11523494_SNP	A	T	1397.77	.	AC=2;AF=1.00;AN=2;DB;DP=55;ExcessHet=3.0103;FS=0.000;MLEAC=2;MLEAF=1.00;MQ=43.93;QD=26.37;SOR=0.808	GT:AD:DP:GQ:PL	1/1:0,53:53:99:1426,158,0
2L	11523537	2L_11523537_SNP	A	G	2065.77	.	AC=2;AF=1.00;AN=2;BaseQRankSum=1.853;ClippingRankSum=0.000;DB;DP=51;ExcessHet=3.0103;FS=3.285;MLEAC=2;MLEAF=1.00;MQ=43.88;MQRankSum=0.000;QD=24.33;ReadPosRankSum=-0.755;SOR=0.487	GT:AD:DP:GQ:PL	1/1:1,48:49:99:2094,141,0
2L	11523540	2L_11523540_SNP	C	T	2038.77	.	AC=2;AF=1.00;AN=2;BaseQRankSum=1.785;ClippingRankSum=0.000;DB;DP=51;ExcessHet=3.0103;FS=3.285;MLEAC=2;MLEAF=1.00;MQ=43.88;MQRankSum=0.000;QD=30.50;ReadPosRankSum=-0.564;SOR=0.487	GT:AD:DP:GQ:PL	1/1:1,48:49:99:2067,137,0
2L	11523825	2L_11523825_SNP	C	T	1094.77	.	AC=2;AF=1.00;AN=2;DB;DP=43;ExcessHet=3.0103;FS=0.000;MLEAC=2;MLEAF=1.00;MQ=43.91;QD=26.07;SOR=0.788	GT:AD:DP:GQ:PL	1/1:0,42:42:99:1123,125,0
2L	11523838	2L_11523838_SNP	T	C	1014.77	.	AC=2;AF=1.00;AN=2;DB;DP=40;ExcessHet=3.0103;FS=0.000;MLEAC=2;MLEAF=1.00;MQ=43.90;QD=26.02;SOR=0.850	GT:AD:DP:GQ:PL	1/1:0,39:39:99:1043,116,0
2L	11524089	2L_11524089_SNP	C	T	886.77	.	AC=2;AF=1.00;AN=2;DB;DP=33;ExcessHet=3.0103;FS=0.000;MLEAC=2;MLEAF=1.00;MQ=43.88;QD=26.87;SOR=1.179	GT:AD:DP:GQ:PL	1/1:0,33:33:99:915,99,0
2L	11524209	2L_11524209_SNP	A	G	856.77	.	AC=2;AF=1.00;AN=2;DB;DP=34;ExcessHet=3.0103;FS=0.000;MLEAC=2;MLEAF=1.00;MQ=44.00;QD=25.96;SOR=1.022	GT:AD:DP:GQ:PL	1/1:0,33:33:99:885,99,0
2L	11524633	2L_11524633_SNP	A	G	1073.77	.	AC=2;AF=1.00;AN=2;DB;DP=42;ExcessHet=3.0103;FS=0.000;MLEAC=2;MLEAF=1.00;MQ=43.55;QD=26.19;SOR=0.954	GT:AD:DP:GQ:PL	1/1:0,41:41:99:1102,122,0
2L	11524851	2L_11524851_SNP	A	T	1099.77	.	AC=2;AF=1.00;AN=2;DB;DP=45;ExcessHet=3.0103;FS=0.000;MLEAC=2;MLEAF=1.00;MQ=40.87;QD=24.99;SOR=0.883	GT:AD:DP:GQ:PL	1/1:0,44:44:99:1128,130,0
2L	11524947	2L_11524947_SNP	G	A	1059.77	.	AC=2;AF=1.00;AN=2;DB;DP=41;ExcessHet=3.0103;FS=0.000;MLEAC=2;MLEAF=1.00;MQ=40.05;QD=25.85;SOR=0.843	GT:AD:DP:GQ:PL	1/1:0,41:41:99:1088,122,0
2L	11525043	2L_11525043_SNP	A	T	1305.77	.	AC=2;AF=1.00;AN=2;BaseQRankSum=1.796;ClippingRankSum=0.000;DB;DP=50;ExcessHet=3.0103;FS=0.000;MLEAC=2;MLEAF=1.00;MQ=41.64;MQRankSum=-0.345;QD=26.12;ReadPosRankSum=-0.539;SOR=0.275	GT:AD:DP:GQ:PL	1/1:1,49:50:99:1334,140,0
2L	11525076	2L_11525076_SNP	A	G	1293.77	.	AC=2;AF=1.00;AN=2;DB;DP=50;ExcessHet=3.0103;FS=0.000;MLEAC=2;MLEAF=1.00;MQ=42.35;QD=25.88;SOR=0.773	GT:AD:DP:GQ:PL	1/1:0,50:50:99:1322,149,0
2L	11525163	2L_11525163_SNP	T	C	1258.77	.	AC=2;AF=1.00;AN=2;DB;DP=47;ExcessHet=3.0103;FS=0.000;MLEAC=2;MLEAF=1.00;MQ=42.90;QD=26.78;SOR=1.251	GT:AD:DP:GQ:PL	1/1:0,47:47:99:1287,141,0
2L	11525232	2L_11525232_SNP	T	C	1034.77	.	AC=2;AF=1.00;AN=2;DB;DP=39;ExcessHet=3.0103;FS=0.000;MLEAC=2;MLEAF=1.00;MQ=43.56;QD=26.53;SOR=1.096	GT:AD:DP:GQ:PL	1/1:0,39:39:99:1063,117,0
2L	11525268	2L_11525268_SNP	G	T	1007.77	.	AC=2;AF=1.00;AN=2;DB;DP=37;ExcessHet=3.0103;FS=0.000;MLEAC=2;MLEAF=1.00;MQ=43.54;QD=27.24;SOR=0.984	GT:AD:DP:GQ:PL	1/1:0,37:37:99:1036,111,0
2L	11525642	2L_11525642_SNP	T	C	1108.77	.	AC=2;AF=1.00;AN=2;BaseQRankSum=1.732;ClippingRankSum=0.000;DB;DP=44;ExcessHet=3.0103;FS=3.647;MLEAC=2;MLEAF=1.00;MQ=43.96;MQRankSum=0.000;QD=25.20;ReadPosRankSum=0.948;SOR=0.753	GT:AD:DP:GQ:PL	1/1:1,43:44:99:1137,121,0
2L	11525707	2L_11525707_SNP	T	A	2283.77	.	AC=2;AF=1.00;AN=2;BaseQRankSum=-0.105;ClippingRankSum=0.000;DB;DP=53;ExcessHet=3.0103;FS=0.000;MLEAC=2;MLEAF=1.00;MQ=44.00;MQRankSum=0.000;QD=29.66;ReadPosRankSum=-0.621;SOR=0.255	GT:AD:DP:GQ:PL	1/1:1,52:53:99:2312,118,0
2L	11525711	2L_11525711_SNP	A	T	2312.77	.	AC=2;AF=1.00;AN=2;BaseQRankSum=0.462;ClippingRankSum=0.000;DB;DP=55;ExcessHet=3.0103;FS=0.000;MLEAC=2;MLEAF=1.00;MQ=44.00;MQRankSum=0.000;QD=30.32;ReadPosRankSum=-0.851;SOR=0.287	GT:AD:DP:GQ:PL	1/1:1,54:55:99:2341,121,0
2L	11525750	2L_11525750_INS	T	TC	2166.73	.	AC=2;AF=1.00;AN=2;BaseQRankSum=-1.031;ClippingRankSum=0.000;DB;DP=52;ExcessHet=3.0103;FS=3.274;MLEAC=2;MLEAF=1.00;MQ=44.00;MQRankSum=0.000;QD=27.13;ReadPosRankSum=-0.952;SOR=0.477	GT:AD:DP:GQ:PL	1/1:1,50:51:99:2204,108,0
2L	11525753	2L_11525753_SNP	G	A	2175.77	.	AC=2;AF=1.00;AN=2;BaseQRankSum=1.059;ClippingRankSum=0.000;DB;DP=51;ExcessHet=3.0103;FS=3.274;MLEAC=2;MLEAF=1.00;MQ=44.00;MQRankSum=0.000;QD=30.92;ReadPosRankSum=-0.680;SOR=0.477	GT:AD:DP:GQ:PL	1/1:1,50:51:99:2204,109,0
2L	11525894	2L_11525894_SNP	C	T	1428.77	.	AC=2;AF=1.00;AN=2;BaseQRankSum=-0.832;ClippingRankSum=0.000;DB;DP=55;ExcessHet=3.0103;FS=0.000;MLEAC=2;MLEAF=1.00;MQ=44.00;MQRankSum=0.000;QD=25.98;ReadPosRankSum=-0.562;SOR=0.223	GT:AD:DP:GQ:PL	1/1:1,54:55:99:1457,136,0
2L	11525958	2L_11525958_SNP	C	T	1449.77	.	AC=2;AF=1.00;AN=2;BaseQRankSum=2.164;ClippingRankSum=0.000;DB;DP=55;ExcessHet=3.0103;FS=3.090;MLEAC=2;MLEAF=1.00;MQ=44.00;MQRankSum=0.000;QD=26.36;ReadPosRankSum=1.755;SOR=0.171	GT:AD:DP:GQ:PL	1/1:2,53:55:99:1478,127,0
2L	11526015	2L_11526015_SNP	A	T	1267.77	.	AC=2;AF=1.00;AN=2;DB;DP=46;ExcessHet=3.0103;FS=0.000;MLEAC=2;MLEAF=1.00;MQ=44.00;QD=27.56;SOR=0.976	GT:AD:DP:GQ:PL	1/1:0,46:46:99:1296,138,0
2L	11526156	2L_11526156_SNP	A	C	2282.77	.	AC=2;AF=1.00;AN=2;DB;DP=91;ExcessHet=3.0103;FS=0.000;MLEAC=2;MLEAF=1.00;MQ=42.60;QD=26.54;SOR=1.329	GT:AD:DP:GQ:PL	1/1:0,86:86:99:2311,257,0
2L	11526397	2L_11526397_SNP	C	T	2866.77	.	AC=2;AF=1.00;AN=2;DB;DP=104;ExcessHet=3.0103;FS=0.000;MLEAC=2;MLEAF=1.00;MQ=46.58;QD=27.57;SOR=0.856	GT:AD:DP:GQ:PL	1/1:0,104:104:99:2895,311,0
2L	11526446	.	T	C	2897.77	.	AC=2;AF=1.00;AN=2;DP=107;ExcessHet=3.0103;FS=0.000;MLEAC=2;MLEAF=1.00;MQ=49.06;QD=27.08;SOR=0.712	GT:AD:DP:GQ:PL	1/1:0,107:107:99:2926,320,0
2L	11526460	2L_11526460_SNP	G	A	4566.77	.	AC=2;AF=1.00;AN=2;DB;DP=102;ExcessHet=3.0103;FS=0.000;MLEAC=2;MLEAF=1.00;MQ=49.53;QD=25.75;SOR=0.693	GT:AD:DP:GQ:PL	1/1:0,102:102:99:4595,310,0
2L	11526463	.	G	GT	4530.73	.	AC=2;AF=1.00;AN=2;DP=102;ExcessHet=3.0103;FS=0.000;MLEAC=2;MLEAF=1.00;MQ=49.53;QD=29.61;SOR=0.714	GT:AD:DP:GQ:PL	1/1:0,102:102:99:4568,310,0
2L	11526464	.	C	T	4659.77	.	AC=2;AF=1.00;AN=2;DP=100;ExcessHet=3.0103;FS=0.000;MLEAC=2;MLEAF=1.00;MQ=49.64;QD=26.22;SOR=0.693	GT:AD:DP:GQ:PL	1/1:0,100:100:99:4688,319,0
2L	11526469	2L_11526469_SNP	C	T	4548.77	.	AC=2;AF=1.00;AN=2;DB;DP=102;ExcessHet=3.0103;FS=0.000;MLEAC=2;MLEAF=1.00;MQ=49.63;QD=27.28;SOR=0.732	GT:AD:DP:GQ:PL	1/1:0,102:102:99:4577,310,0
2L	11526845	2L_11526845_SNP	T	C	2956.77	.	AC=2;AF=1.00;AN=2;DB;DP=111;ExcessHet=3.0103;FS=0.000;MLEAC=2;MLEAF=1.00;MQ=43.98;QD=26.64;SOR=0.711	GT:AD:DP:GQ:PL	1/1:0,111:111:99:2985,331,0
2L	11526868	2L_11526868_DEL	GTTC	G	5075.73	.	AC=2;AF=1.00;AN=2;DB;DP=116;ExcessHet=3.0103;FS=0.000;MLEAC=2;MLEAF=1.00;MQ=43.98;QD=29.62;SOR=0.862	GT:AD:DP:GQ:PL	1/1:0,113:113:99:5113,343,0
2L	11526875	2L_11526875_SNP	A	G	5084.77	.	AC=2;AF=1.00;AN=2;DB;DP=113;ExcessHet=3.0103;FS=0.000;MLEAC=2;MLEAF=1.00;MQ=43.98;QD=33.07;SOR=0.862	GT:AD:DP:GQ:PL	1/1:0,113:113:99:5113,343,0
2L	11527023	2L_11527023_SNP	A	T	3559.77	.	AC=2;AF=1.00;AN=2;DB;DP=130;ExcessHet=3.0103;FS=0.000;MLEAC=2;MLEAF=1.00;MQ=43.89;QD=27.38;SOR=0.724	GT:AD:DP:GQ:PL	1/1:0,130:130:99:3588,389,0
2L	11527244	2L_11527244_SNP	T	C	3617.77	.	AC=2;AF=1.00;AN=2;DB;DP=133;ExcessHet=3.0103;FS=0.000;MLEAC=2;MLEAF=1.00;MQ=43.96;QD=27.20;SOR=0.941	GT:AD:DP:GQ:PL	1/1:0,133:133:99:3646,399,0
2L	11527270	2L_11527270_SNP	A	T	3597.77	.	AC=2;AF=1.00;AN=2;DB;DP=133;ExcessHet=3.0103;FS=0.000;MLEAC=2;MLEAF=1.00;MQ=43.94;QD=27.26;SOR=0.962	GT:AD:DP:GQ:PL	1/1:0,132:132:99:3626,396,0
2L	11527552	2L_11527552_SNP	T	C	4994.77	.	AC=2;AF=1.00;AN=2;DB;DP=113;ExcessHet=3.0103;FS=0.000;MLEAC=2;MLEAF=1.00;MQ=43.37;QD=29.19;SOR=0.822	GT:AD:DP:GQ:PL	1/1:0,113:113:99:5023,343,0
2L	11527567	.	C	T	5292.77	.	AC=2;AF=1.00;AN=2;DP=118;ExcessHet=3.0103;FS=0.000;MLEAC=2;MLEAF=1.00;MQ=43.36;QD=29.61;SOR=0.745	GT:AD:DP:GQ:PL	1/1:0,117:117:99:5321,358,0
2L	11527590	2L_11527590_SNP	G	A	5393.77	.	AC=2;AF=1.00;AN=2;DB;DP=128;ExcessHet=3.0103;FS=0.000;MLEAC=2;MLEAF=1.00;MQ=43.43;QD=24.88;SOR=0.709	GT:AD:DP:GQ:PL	1/1:0,127:127:99:5422,382,0
2L	11527613	.	G	GCATCTA	5836.73	.	AC=2;AF=1.00;AN=2;DP=125;ExcessHet=3.0103;FS=0.000;MLEAC=2;MLEAF=1.00;MQ=43.40;QD=30.98;SOR=0.968	GT:AD:DP:GQ:PL	1/1:0,121:121:99:5874,394,0
2L	11527641	2L_11527641_SNP	G	A	3460.77	.	AC=2;AF=1.00;AN=2;DB;DP=125;ExcessHet=3.0103;FS=0.000;MLEAC=2;MLEAF=1.00;MQ=43.52;QD=27.91;SOR=0.865	GT:AD:DP:GQ:PL	1/1:0,124:124:99:3489,372,0
2L	11527670	2L_11527670_SNP	C	A	2982.77	.	AC=2;AF=1.00;AN=2;BaseQRankSum=1.875;ClippingRankSum=0.000;DB;DP=115;ExcessHet=3.0103;FS=3.288;MLEAC=2;MLEAF=1.00;MQ=43.74;MQRankSum=-0.280;QD=26.40;ReadPosRankSum=-0.567;SOR=0.454	GT:AD:DP:GQ:PL	1/1:1,112:113:99:3011,328,0
2L	11527696	.	A	C	4461.77	.	AC=2;AF=1.00;AN=2;DP=104;ExcessHet=3.0103;FS=0.000;MLEAC=2;MLEAF=1.00;MQ=43.50;QD=35.10;SOR=0.712	GT:AD:DP:GQ:PL	1/1:0,103:103:99:4490,310,0
2L	11527704	2L_11527704_SNP	A	C	4558.77	.	AC=2;AF=1.00;AN=2;DB;DP=106;ExcessHet=3.0103;FS=0.000;MLEAC=2;MLEAF=1.00;MQ=43.56;QD=25.48;SOR=0.751	GT:AD:DP:GQ:PL	1/1:0,105:105:99:4587,319,0
2L	11527713	.	C	CTACAGTATAATTCGCTTAGCTGCCTCGAGTACTTTGCACAATGCCTCGATGCAGGTAACTTAAAAATGCAGCTAACTTAATTTTTTTTTTTCTATTTTCTATTTTCTATTCACACAAAAAAATGGAAAAATAATGCAGATATCTTGCCGATGCAGCTAACTATCGATGCAGCTAAGCGAATTATACTG	364.73	.	AC=1;AF=0.500;AN=2;BaseQRankSum=-1.225;ClippingRankSum=0.000;DP=112;ExcessHet=3.0103;FS=5.650;MLEAC=1;MLEAF=0.500;MQ=43.60;MQRankSum=-8.296;QD=3.29;ReadPosRankSum=-4.572;SOR=1.857	GT:AD:DP:GQ:PL	0/1:103,8:111:99:402,0,4161
2L	11527903	2L_11527903_SNP	A	G	2705.77	.	AC=2;AF=1.00;AN=2;DB;DP=98;ExcessHet=3.0103;FS=0.000;MLEAC=2;MLEAF=1.00;MQ=43.65;QD=27.89;SOR=0.756	GT:AD:DP:GQ:PL	1/1:0,97:97:99:2734,290,0
2L	11528165	2L_11528165_SNP	T	C	2343.77	.	AC=2;AF=1.00;AN=2;DB;DP=100;ExcessHet=3.0103;FS=0.000;MLEAC=2;MLEAF=1.00;MQ=42.48;QD=26.63;SOR=0.739	GT:AD:DP:GQ:PL	1/1:0,88:88:99:2372,263,0
2L	11528391	.	T	TTACAGTATAATTCGCTTAGCTGCATCGATAGTTAGCTGCATCGGCAAGATATCTGCATTATTTTTCCATTTTTTTGTGTGAATAGAAAATAGAAAATAGAAAAAAAAAATTAAGTTAGCTGCATTTTTAAGTTACCTGCATCGAGGCATTGTGCAAAGTACTCGAGGCAGCTAAGCGAATTATACTG	4388.73	.	AC=2;AF=1.00;AN=2;BaseQRankSum=-1.506;ClippingRankSum=0.000;DP=60;ExcessHet=3.0103;FS=0.000;MLEAC=2;MLEAF=1.00;MQ=41.16;MQRankSum=-1.102;QD=29.57;ReadPosRankSum=-7.143;SOR=1.609	GT:AD:DP:GQ:PL	1/1:1,53:54:99:4426,278,0
2L	11528721	2L_11528721_SNP	G	T	2788.77	.	AC=2;AF=1.00;AN=2;DB;DP=68;ExcessHet=3.0103;FS=0.000;MLEAC=2;MLEAF=1.00;MQ=43.41;QD=28.36;SOR=0.966	GT:AD:DP:GQ:PL	1/1:0,64:64:99:2817,192,0
2L	11528722	2L_11528722_SNP	A	T	2788.77	.	AC=2;AF=1.00;AN=2;DB;DP=68;ExcessHet=3.0103;FS=0.000;MLEAC=2;MLEAF=1.00;MQ=43.41;QD=29.73;SOR=0.966	GT:AD:DP:GQ:PL	1/1:0,64:64:99:2817,192,0
2L	11528742	2L_11528742_SNP	C	T	2701.77	.	AC=2;AF=1.00;AN=2;DB;DP=64;ExcessHet=3.0103;FS=0.000;MLEAC=2;MLEAF=1.00;MQ=43.37;QD=30.03;SOR=0.933	GT:AD:DP:GQ:PL	1/1:0,63:63:99:2730,190,0
2L	11528751	2L_11528751_SNP	T	G	2754.77	.	AC=2;AF=1.00;AN=2;DB;DP=66;ExcessHet=3.0103;FS=0.000;MLEAC=2;MLEAF=1.00;MQ=43.44;QD=31.56;SOR=0.925	GT:AD:DP:GQ:PL	1/1:0,65:65:99:2783,196,0
2L	11528767	2L_11528767_SNP	C	A	2473.77	.	AC=2;AF=1.00;AN=2;DB;DP=58;ExcessHet=3.0103;FS=0.000;MLEAC=2;MLEAF=1.00;MQ=43.36;QD=40.51;SOR=0.877	GT:AD:DP:GQ:PL	1/1:0,57:57:99:2502,175,0
2L	11528776	2L_11528776_SNP	C	T	2385.77	.	AC=2;AF=1.00;AN=2;DB;DP=53;ExcessHet=3.0103;FS=0.000;MLEAC=2;MLEAF=1.00;MQ=43.34;QD=27.51;SOR=0.730	GT:AD:DP:GQ:PL	1/1:0,53:53:99:2414,166,0
2L	11529167	.	CCA	C	3279.73	.	AC=2;AF=1.00;AN=2;DP=74;ExcessHet=3.0103;FS=0.000;MLEAC=2;MLEAF=1.00;MQ=44.00;QD=33.96;SOR=0.864	GT:AD:DP:GQ:PL	1/1:0,74:74:99:3317,223,0
2L	11529170	.	G	T	3288.77	.	AC=2;AF=1.00;AN=2;DP=74;ExcessHet=3.0103;FS=0.000;MLEAC=2;MLEAF=1.00;MQ=44.00;QD=31.40;SOR=0.864	GT:AD:DP:GQ:PL	1/1:0,74:74:99:3317,223,0
2L	11529312	2L_11529312_SNP	T	C	1337.77	.	AC=2;AF=1.00;AN=2;DB;DP=52;ExcessHet=3.0103;FS=0.000;MLEAC=2;MLEAF=1.00;MQ=44.00;QD=25.73;SOR=0.853	GT:AD:DP:GQ:PL	1/1:0,52:52:99:1366,155,0
2L	11529954	2L_11529954_SNP	T	G	1186.77	.	AC=2;AF=1.00;AN=2;DB;DP=45;ExcessHet=3.0103;FS=0.000;MLEAC=2;MLEAF=1.00;MQ=43.96;QD=26.37;SOR=0.929	GT:AD:DP:GQ:PL	1/1:0,45:45:99:1215,135,0
2L	11529972	2L_11529972_SNP	G	A	1011.77	.	AC=2;AF=1.00;AN=2;DB;DP=38;ExcessHet=3.0103;FS=0.000;MLEAC=2;MLEAF=1.00;MQ=43.90;QD=26.63;SOR=0.798	GT:AD:DP:GQ:PL	1/1:0,38:38:99:1040,114,0
2L	11530086	2L_11530086_SNP	C	T	1686.77	.	AC=2;AF=1.00;AN=2;DB;DP=40;ExcessHet=3.0103;FS=0.000;MLEAC=2;MLEAF=1.00;MQ=43.80;QD=28.32;SOR=1.292	GT:AD:DP:GQ:PL	1/1:0,40:40:99:1715,120,0
2L	11530087	2L_11530087_SNP	T	C	1686.77	.	AC=2;AF=1.00;AN=2;DB;DP=40;ExcessHet=3.0103;FS=0.000;MLEAC=2;MLEAF=1.00;MQ=43.80;QD=22.54;SOR=1.292	GT:AD:DP:GQ:PL	1/1:0,40:40:99:1715,120,0
2L	11530121	2L_11530121_SNP	G	A	1110.77	.	AC=2;AF=1.00;AN=2;DB;DP=42;ExcessHet=3.0103;FS=0.000;MLEAC=2;MLEAF=1.00;MQ=43.86;QD=26.45;SOR=1.259	GT:AD:DP:GQ:PL	1/1:0,42:42:99:1139,126,0
2L	11530194	2L_11530194_SNP	T	C	1290.77	.	AC=2;AF=1.00;AN=2;DB;DP=46;ExcessHet=3.0103;FS=0.000;MLEAC=2;MLEAF=1.00;MQ=43.72;QD=28.06;SOR=1.085	GT:AD:DP:GQ:PL	1/1:0,46:46:99:1319,138,0
2L	11530292	2L_11530292_SNP	C	T	2734.77	.	AC=2;AF=1.00;AN=2;DB;DP=62;ExcessHet=3.0103;FS=0.000;MLEAC=2;MLEAF=1.00;MQ=43.49;QD=31.23;SOR=1.329	GT:AD:DP:GQ:PL	1/1:0,62:62:99:2763,187,0
2L	11530294	2L_11530294_SNP	G	C	2734.77	.	AC=2;AF=1.00;AN=2;DB;DP=61;ExcessHet=3.0103;FS=0.000;MLEAC=2;MLEAF=1.00;MQ=43.49;QD=29.16;SOR=1.392	GT:AD:DP:GQ:PL	1/1:0,61:61:99:2763,187,0
2L	11530298	2L_11530298_SNP	C	G	2709.77	.	AC=2;AF=1.00;AN=2;DB;DP=59;ExcessHet=3.0103;FS=0.000;MLEAC=2;MLEAF=1.00;MQ=43.42;QD=24.22;SOR=1.649	GT:AD:DP:GQ:PL	1/1:0,59:59:99:2738,184,0
2L	11530306	2L_11530306_SNP	A	T	2747.77	.	AC=2;AF=1.00;AN=2;DB;DP=62;ExcessHet=3.0103;FS=0.000;MLEAC=2;MLEAF=1.00;MQ=43.41;QD=29.28;SOR=1.430	GT:AD:DP:GQ:PL	1/1:0,62:62:99:2776,187,0
2L	11530309	2L_11530309_SNP	G	A	2747.77	.	AC=2;AF=1.00;AN=2;DB;DP=61;ExcessHet=3.0103;FS=0.000;MLEAC=2;MLEAF=1.00;MQ=43.40;QD=29.35;SOR=1.392	GT:AD:DP:GQ:PL	1/1:0,61:61:99:2776,187,0
2L	11530325	2L_11530325_SNP	T	A	2675.77	.	AC=2;AF=1.00;AN=2;DB;DP=60;ExcessHet=3.0103;FS=0.000;MLEAC=2;MLEAF=1.00;MQ=43.46;QD=32.48;SOR=1.421	GT:AD:DP:GQ:PL	1/1:0,59:59:99:2704,184,0
2L	11530335	2L_11530335_SNP	C	T	2699.77	.	AC=2;AF=1.00;AN=2;DB;DP=60;ExcessHet=3.0103;FS=0.000;MLEAC=2;MLEAF=1.00;MQ=43.51;QD=27.70;SOR=1.160	GT:AD:DP:GQ:PL	1/1:0,60:60:99:2728,184,0
2L	11530342	2L_11530342_SNP	T	G	2654.77	.	AC=2;AF=1.00;AN=2;DB;DP=59;ExcessHet=3.0103;FS=0.000;MLEAC=2;MLEAF=1.00;MQ=43.50;QD=28.20;SOR=1.217	GT:AD:DP:GQ:PL	1/1:0,59:59:99:2683,181,0
2L	11530361	2L_11530361_SNP	C	T	2712.77	.	AC=2;AF=1.00;AN=2;DB;DP=61;ExcessHet=3.0103;FS=0.000;MLEAC=2;MLEAF=1.00;MQ=43.52;QD=34.75;SOR=0.865	GT:AD:DP:GQ:PL	1/1:0,61:61:99:2741,190,0
2L	11530365	2L_11530365_SNP	C	T	2712.77	.	AC=2;AF=1.00;AN=2;DB;DP=62;ExcessHet=3.0103;FS=0.000;MLEAC=2;MLEAF=1.00;MQ=43.56;QD=30.61;SOR=0.826	GT:AD:DP:GQ:PL	1/1:0,62:62:99:2741,190,0
2L	11530386	2L_11530386_SNP	A	T	1599.77	.	AC=2;AF=1.00;AN=2;DB;DP=57;ExcessHet=3.0103;FS=0.000;MLEAC=2;MLEAF=1.00;MQ=43.59;QD=28.07;SOR=0.877	GT:AD:DP:GQ:PL	1/1:0,57:57:99:1628,171,0
2L	11530418	2L_11530418_SNP	C	T	1577.77	.	AC=2;AF=1.00;AN=2;DB;DP=58;ExcessHet=3.0103;FS=0.000;MLEAC=2;MLEAF=1.00;MQ=43.70;QD=27.20;SOR=0.762	GT:AD:DP:GQ:PL	1/1:0,58:58:99:1606,174,0
2L	11530659	2L_11530659_SNP	A	G	1299.77	.	AC=2;AF=1.00;AN=2;DB;DP=48;ExcessHet=3.0103;FS=0.000;MLEAC=2;MLEAF=1.00;MQ=43.61;QD=27.08;SOR=0.776	GT:AD:DP:GQ:PL	1/1:0,48:48:99:1328,143,0
2L	11530671	2L_11530671_SNP	C	G	1344.77	.	AC=2;AF=1.00;AN=2;DB;DP=51;ExcessHet=3.0103;FS=0.000;MLEAC=2;MLEAF=1.00;MQ=43.60;QD=26.37;SOR=0.732	GT:AD:DP:GQ:PL	1/1:0,51:51:99:1373,152,0
2L	11530713	2L_11530713_SNP	A	C	1345.77	.	AC=2;AF=1.00;AN=2;DB;DP=49;ExcessHet=3.0103;FS=0.000;MLEAC=2;MLEAF=1.00;MQ=43.68;QD=27.46;SOR=0.818	GT:AD:DP:GQ:PL	1/1:0,49:49:99:1374,147,0
2L	11530836	2L_11530836_SNP	A	C	752.77	.	AC=2;AF=1.00;AN=2;DB;DP=30;ExcessHet=3.0103;FS=0.000;MLEAC=2;MLEAF=1.00;MQ=44.00;QD=25.09;SOR=1.143	GT:AD:DP:GQ:PL	1/1:0,30:30:89:781,89,0
2L	11530881	2L_11530881_SNP	A	G	957.77	.	AC=2;AF=1.00;AN=2;DB;DP=38;ExcessHet=3.0103;FS=0.000;MLEAC=2;MLEAF=1.00;MQ=43.90;QD=25.20;SOR=1.329	GT:AD:DP:GQ:PL	1/1:0,38:38:99:986,112,0
2L	11530932	2L_11530932_SNP	A	G	1575.77	.	AC=2;AF=1.00;AN=2;DB;DP=57;ExcessHet=3.0103;FS=0.000;MLEAC=2;MLEAF=1.00;MQ=43.69;QD=27.65;SOR=0.960	GT:AD:DP:GQ:PL	1/1:0,57:57:99:1604,171,0
2L	11531000	2L_11531000_SNP	A	C	2291.77	.	AC=2;AF=1.00;AN=2;DB;DP=53;ExcessHet=3.0103;FS=0.000;MLEAC=2;MLEAF=1.00;MQ=43.80;QD=31.77;SOR=1.077	GT:AD:DP:GQ:PL	1/1:0,53:53:99:2320,160,0
2L	11531008	2L_11531008_SNP	G	A	2486.77	.	AC=2;AF=1.00;AN=2;DB;DP=53;ExcessHet=3.0103;FS=0.000;MLEAC=2;MLEAF=1.00;MQ=43.80;QD=28.15;SOR=1.287	GT:AD:DP:GQ:PL	1/1:0,53:53:99:2515,172,0
2L	11531013	2L_11531013_SNP	C	G	2401.77	.	AC=2;AF=1.00;AN=2;DB;DP=54;ExcessHet=3.0103;FS=0.000;MLEAC=2;MLEAF=1.00;MQ=43.80;QD=21.05;SOR=1.118	GT:AD:DP:GQ:PL	1/1:0,54:54:99:2430,163,0
2L	11531014	2L_11531014_SNP	A	C	2401.77	.	AC=2;AF=1.00;AN=2;DB;DP=52;ExcessHet=3.0103;FS=0.000;MLEAC=2;MLEAF=1.00;MQ=43.79;QD=25.02;SOR=1.036	GT:AD:DP:GQ:PL	1/1:0,52:52:99:2430,163,0
2L	11531094	2L_11531094_SNP	G	T	1465.77	.	AC=2;AF=1.00;AN=2;DB;DP=56;ExcessHet=3.0103;FS=0.000;MLEAC=2;MLEAF=1.00;MQ=43.91;QD=26.65;SOR=0.804	GT:AD:DP:GQ:PL	1/1:0,55:55:99:1494,164,0
2L	11531129	2L_11531129_SNP	G	T	1639.77	.	AC=2;AF=1.00;AN=2;DB;DP=60;ExcessHet=3.0103;FS=0.000;MLEAC=2;MLEAF=1.00;MQ=43.89;QD=27.33;SOR=0.760	GT:AD:DP:GQ:PL	1/1:0,60:60:99:1668,179,0
2L	11531226	2L_11531226_SNP	A	T	1306.77	.	AC=2;AF=1.00;AN=2;DB;DP=48;ExcessHet=3.0103;FS=0.000;MLEAC=2;MLEAF=1.00;MQ=43.75;QD=27.22;SOR=1.067	GT:AD:DP:GQ:PL	1/1:0,48:48:99:1335,144,0
2L	11531263	2L_11531263_SNP	A	G	1340.77	.	AC=2;AF=1.00;AN=2;DB;DP=49;ExcessHet=3.0103;FS=0.000;MLEAC=2;MLEAF=1.00;MQ=43.64;QD=27.36;SOR=0.818	GT:AD:DP:GQ:PL	1/1:0,49:49:99:1369,147,0
2L	11531309	2L_11531309_SNP	A	C	1288.77	.	AC=2;AF=1.00;AN=2;DB;DP=49;ExcessHet=3.0103;FS=0.000;MLEAC=2;MLEAF=1.00;MQ=43.72;QD=26.30;SOR=1.007	GT:AD:DP:GQ:PL	1/1:0,49:49:99:1317,146,0
2L	11531535	.	A	AGGAATT	1849.73	.	AC=2;AF=1.00;AN=2;DP=44;ExcessHet=3.0103;FS=0.000;MLEAC=2;MLEAF=1.00;MQ=42.97;QD=29.64;SOR=0.793	GT:AD:DP:GQ:PL	1/1:0,40:40:99:1887,126,0
2L	11531542	.	C	T	1906.77	.	AC=2;AF=1.00;AN=2;DP=43;ExcessHet=3.0103;FS=0.000;MLEAC=2;MLEAF=1.00;MQ=42.99;QD=23.40;SOR=0.739	GT:AD:DP:GQ:PL	1/1:0,43:43:99:1935,129,0
2L	11531553	2L_11531553_INS	C	CTGGGCCTGG	1928.73	.	AC=2;AF=1.00;AN=2;DB;DP=37;ExcessHet=3.0103;FS=0.000;MLEAC=2;MLEAF=1.00;MQ=43.04;QD=31.76;SOR=0.746	GT:AD:DP:GQ:PL	1/1:0,37:37:99:1966,132,0
2L	11531603	2L_11531603_SNP	T	G	1334.77	.	AC=2;AF=1.00;AN=2;DB;DP=51;ExcessHet=3.0103;FS=0.000;MLEAC=2;MLEAF=1.00;MQ=43.62;QD=26.17;SOR=0.994	GT:AD:DP:GQ:PL	1/1:0,51:51:99:1363,152,0
2L	11531731	2L_11531731_SNP	A	G	2621.77	.	AC=2;AF=1.00;AN=2;DB;DP=62;ExcessHet=3.0103;FS=0.000;MLEAC=2;MLEAF=1.00;MQ=43.57;QD=31.02;SOR=0.826	GT:AD:DP:GQ:PL	1/1:0,62:62:99:2650,187,0
2L	11531747	2L_11531747_SNP	C	T	2536.77	.	AC=2;AF=1.00;AN=2;DB;DP=58;ExcessHet=3.0103;FS=0.000;MLEAC=2;MLEAF=1.00;MQ=43.56;QD=28.76;SOR=0.762	GT:AD:DP:GQ:PL	1/1:0,58:58:99:2565,178,0
2L	11531812	2L_11531812_SNP	A	C	2310.77	.	AC=2;AF=1.00;AN=2;DB;DP=56;ExcessHet=3.0103;FS=0.000;MLEAC=2;MLEAF=1.00;MQ=43.63;QD=29.96;SOR=1.199	GT:AD:DP:GQ:PL	1/1:0,56:56:99:2339,169,0
2L	11531831	2L_11531831_SNP	G	T	2223.77	.	AC=2;AF=1.00;AN=2;DB;DP=53;ExcessHet=3.0103;FS=0.000;MLEAC=2;MLEAF=1.00;MQ=43.72;QD=29.37;SOR=1.402	GT:AD:DP:GQ:PL	1/1:0,53:53:99:2252,160,0
2L	11531869	2L_11531869_SNP	C	G	1550.77	.	AC=2;AF=1.00;AN=2;DB;DP=58;ExcessHet=3.0103;FS=0.000;MLEAC=2;MLEAF=1.00;MQ=43.76;QD=26.74;SOR=1.085	GT:AD:DP:GQ:PL	1/1:0,58:58:99:1579,174,0
2L	11531973	2L_11531973_SNP	A	G	1651.77	.	AC=2;AF=1.00;AN=2;DB;DP=61;ExcessHet=3.0103;FS=0.000;MLEAC=2;MLEAF=1.00;MQ=43.87;QD=27.08;SOR=0.725	GT:AD:DP:GQ:PL	1/1:0,61:61:99:1680,182,0
2L	11532006	2L_11532006_SNP	G	A	1652.77	.	AC=2;AF=1.00;AN=2;DB;DP=60;ExcessHet=3.0103;FS=0.000;MLEAC=2;MLEAF=1.00;MQ=43.97;QD=27.55;SOR=0.831	GT:AD:DP:GQ:PL	1/1:0,60:60:99:1681,180,0
2L	11532018	2L_11532018_SNP	C	T	1578.77	.	AC=2;AF=1.00;AN=2;DB;DP=56;ExcessHet=3.0103;FS=0.000;MLEAC=2;MLEAF=1.00;MQ=43.97;QD=28.19;SOR=0.693	GT:AD:DP:GQ:PL	1/1:0,56:56:99:1607,168,0
2L	11532032	2L_11532032_SNP	T	C	1621.77	.	AC=2;AF=1.00;AN=2;DB;DP=57;ExcessHet=3.0103;FS=0.000;MLEAC=2;MLEAF=1.00;MQ=43.97;QD=28.45;SOR=0.728	GT:AD:DP:GQ:PL	1/1:0,57:57:99:1650,171,0
2L	11532077	2L_11532077_SNP	G	T	1961.77	.	AC=2;AF=1.00;AN=2;DB;DP=71;ExcessHet=3.0103;FS=0.000;MLEAC=2;MLEAF=1.00;MQ=43.97;QD=27.63;SOR=0.971	GT:AD:DP:GQ:PL	1/1:0,71:71:99:1990,213,0
2L	11532131	2L_11532131_SNP	T	C	1862.77	.	AC=2;AF=1.00;AN=2;DB;DP=73;ExcessHet=3.0103;FS=0.000;MLEAC=2;MLEAF=1.00;MQ=44.00;QD=25.52;SOR=0.836	GT:AD:DP:GQ:PL	1/1:0,73:73:99:1891,217,0
2L	11532386	2L_11532386_SNP	G	A	1891.77	.	AC=2;AF=1.00;AN=2;DB;DP=68;ExcessHet=3.0103;FS=0.000;MLEAC=2;MLEAF=1.00;MQ=43.97;QD=27.82;SOR=0.880	GT:AD:DP:GQ:PL	1/1:0,68:68:99:1920,203,0
2L	11532410	2L_11532410_SNP	T	G	1719.77	.	AC=2;AF=1.00;AN=2;DB;DP=64;ExcessHet=3.0103;FS=0.000;MLEAC=2;MLEAF=1.00;MQ=43.97;QD=26.87;SOR=0.756	GT:AD:DP:GQ:PL	1/1:0,64:64:99:1748,192,0
2L	11532501	2L_11532501_SNP	T	A	2054.77	.	AC=2;AF=1.00;AN=2;DB;DP=74;ExcessHet=3.0103;FS=0.000;MLEAC=2;MLEAF=1.00;MQ=44.00;QD=27.77;SOR=0.747	GT:AD:DP:GQ:PL	1/1:0,74:74:99:2083,222,0
2L	11532557	2L_11532557_SNP	C	T	2834.77	.	AC=2;AF=1.00;AN=2;DB;DP=66;ExcessHet=3.0103;FS=0.000;MLEAC=2;MLEAF=1.00;MQ=44.00;QD=27.01;SOR=0.693	GT:AD:DP:GQ:PL	1/1:0,66:66:99:2863,205,0
2L	11532564	2L_11532564_SNP	T	C	2680.77	.	AC=2;AF=1.00;AN=2;DB;DP=59;ExcessHet=3.0103;FS=0.000;MLEAC=2;MLEAF=1.00;MQ=44.00;QD=38.29;SOR=0.726	GT:AD:DP:GQ:PL	1/1:0,59:59:99:2709,190,0
2L	11532741	2L_11532741_SNP	C	T	1845.77	.	AC=2;AF=1.00;AN=2;DB;DP=66;ExcessHet=3.0103;FS=0.000;MLEAC=2;MLEAF=1.00;MQ=44.00;QD=27.97;SOR=0.754	GT:AD:DP:GQ:PL	1/1:0,66:66:99:1874,198,0
2L	11532763	2L_11532763_SNP	T	G	1822.77	.	AC=2;AF=1.00;AN=2;DB;DP=68;ExcessHet=3.0103;FS=0.000;MLEAC=2;MLEAF=1.00;MQ=44.00;QD=26.81;SOR=0.814	GT:AD:DP:GQ:PL	1/1:0,68:68:99:1851,203,0
2L	11532834	2L_11532834_SNP	A	G	1946.77	.	AC=2;AF=1.00;AN=2;DB;DP=75;ExcessHet=3.0103;FS=0.000;MLEAC=2;MLEAF=1.00;MQ=44.00;QD=25.96;SOR=0.955	GT:AD:DP:GQ:PL	1/1:0,75:75:99:1975,223,0
2L	11532884	2L_11532884_SNP	T	G	1857.77	.	AC=2;AF=1.00;AN=2;DB;DP=69;ExcessHet=3.0103;FS=0.000;MLEAC=2;MLEAF=1.00;MQ=44.00;QD=26.92;SOR=0.722	GT:AD:DP:GQ:PL	1/1:0,69:69:99:1886,207,0
2L	11532924	2L_11532924_SNP	A	C	1708.77	.	AC=2;AF=1.00;AN=2;DB;DP=65;ExcessHet=3.0103;FS=0.000;MLEAC=2;MLEAF=1.00;MQ=44.00;QD=26.29;SOR=0.787	GT:AD:DP:GQ:PL	1/1:0,65:65:99:1737,194,0
2L	11533015	2L_11533015_SNP	T	G	2274.77	.	AC=2;AF=1.00;AN=2;DB;DP=52;ExcessHet=3.0103;FS=0.000;MLEAC=2;MLEAF=1.00;MQ=44.00;QD=25.81;SOR=0.853	GT:AD:DP:GQ:PL	1/1:0,52:52:99:2303,157,0
2L	11533020	2L_11533020_SNP	T	G	2242.77	.	AC=2;AF=1.00;AN=2;DB;DP=50;ExcessHet=3.0103;FS=0.000;MLEAC=2;MLEAF=1.00;MQ=44.00;QD=30.75;SOR=0.859	GT:AD:DP:GQ:PL	1/1:0,50:50:99:2271,154,0
2L	11533068	2L_11533068_SNP	T	A	1305.77	.	AC=2;AF=1.00;AN=2;DB;DP=49;ExcessHet=3.0103;FS=0.000;MLEAC=2;MLEAF=1.00;MQ=44.00;QD=26.65;SOR=1.007	GT:AD:DP:GQ:PL	1/1:0,49:49:99:1334,147,0
2L	11533135	2L_11533135_SNP	A	G	1172.77	.	AC=2;AF=1.00;AN=2;DB;DP=44;ExcessHet=3.0103;FS=0.000;MLEAC=2;MLEAF=1.00;MQ=44.00;QD=26.65;SOR=0.784	GT:AD:DP:GQ:PL	1/1:0,44:44:99:1201,132,0
2L	11533171	2L_11533171_SNP	G	T	1391.77	.	AC=2;AF=1.00;AN=2;DB;DP=50;ExcessHet=3.0103;FS=0.000;MLEAC=2;MLEAF=1.00;MQ=44.00;QD=27.84;SOR=0.952	GT:AD:DP:GQ:PL	1/1:0,50:50:99:1420,150,0
2L	11533350	2L_11533350_SNP	C	T	1786.77	.	AC=2;AF=1.00;AN=2;DB;DP=67;ExcessHet=3.0103;FS=0.000;MLEAC=2;MLEAF=1.00;MQ=44.00;QD=26.67;SOR=0.917	GT:AD:DP:GQ:PL	1/1:0,67:67:99:1815,201,0
2L	11534204	2L_11534204_SNP	C	T	1445.77	.	AC=2;AF=1.00;AN=2;DB;DP=52;ExcessHet=3.0103;FS=0.000;MLEAC=2;MLEAF=1.00;MQ=44.00;QD=27.80;SOR=0.941	GT:AD:DP:GQ:PL	1/1:0,52:52:99:1474,156,0
2L	11534944	2L_11534944_SNP	G	A	2265.77	.	AC=2;AF=1.00;AN=2;DB;DP=53;ExcessHet=3.0103;FS=0.000;MLEAC=2;MLEAF=1.00;MQ=44.00;QD=29.80;SOR=1.036	GT:AD:DP:GQ:PL	1/1:0,52:52:99:2294,157,0
2L	11534952	2L_11534952_SNP	A	T	2361.77	.	AC=2;AF=1.00;AN=2;DB;DP=55;ExcessHet=3.0103;FS=0.000;MLEAC=2;MLEAF=1.00;MQ=44.00;QD=29.10;SOR=1.220	GT:AD:DP:GQ:PL	1/1:0,54:54:99:2390,166,0
2L	11534977	2L_11534977_SNP	C	G	2313.77	.	AC=2;AF=1.00;AN=2;DB;DP=55;ExcessHet=3.0103;FS=0.000;MLEAC=2;MLEAF=1.00;MQ=44.00;QD=28.00;SOR=1.567	GT:AD:DP:GQ:PL	1/1:0,54:54:99:2342,162,0
2L	11534987	2L_11534987_SNP	G	T	2304.77	.	AC=2;AF=1.00;AN=2;DB;DP=53;ExcessHet=3.0103;FS=0.000;MLEAC=2;MLEAF=1.00;MQ=44.00;QD=35.58;SOR=1.791	GT:AD:DP:GQ:PL	1/1:0,53:53:99:2333,162,0
2L	11535452	.	C	T	1142.77	.	AC=2;AF=1.00;AN=2;DP=42;ExcessHet=3.0103;FS=0.000;MLEAC=2;MLEAF=1.00;MQ=43.95;QD=27.21;SOR=0.693	GT:AD:DP:GQ:PL	1/1:0,42:42:99:1171,126,0
2L	11535502	2L_11535502_SNP	G	A	953.77	.	AC=2;AF=1.00;AN=2;DB;DP=36;ExcessHet=3.0103;FS=0.000;MLEAC=2;MLEAF=1.00;MQ=43.73;QD=26.49;SOR=1.061	GT:AD:DP:GQ:PL	1/1:0,36:36:99:982,107,0
2L	11535517	2L_11535517_SNP	G	T	1027.77	.	AC=2;AF=1.00;AN=2;DB;DP=38;ExcessHet=3.0103;FS=0.000;MLEAC=2;MLEAF=1.00;MQ=43.79;QD=27.05;SOR=1.040	GT:AD:DP:GQ:PL	1/1:0,38:38:99:1056,114,0
2L	11535579	2L_11535579_SNP	C	T	1555.77	.	AC=2;AF=1.00;AN=2;DB;DP=56;ExcessHet=3.0103;FS=0.000;MLEAC=2;MLEAF=1.00;MQ=43.72;QD=27.78;SOR=0.922	GT:AD:DP:GQ:PL	1/1:0,56:56:99:1584,168,0
2L	11535670	2L_11535670_SNP	A	T	2001.77	.	AC=2;AF=1.00;AN=2;DB;DP=73;ExcessHet=3.0103;FS=0.000;MLEAC=2;MLEAF=1.00;MQ=43.50;QD=27.42;SOR=1.257	GT:AD:DP:GQ:PL	1/1:0,73:73:99:2030,219,0
2L	11535711	2L_11535711_SNP	G	T	1884.77	.	AC=2;AF=1.00;AN=2;DB;DP=69;ExcessHet=3.0103;FS=0.000;MLEAC=2;MLEAF=1.00;MQ=43.56;QD=27.32;SOR=1.054	GT:AD:DP:GQ:PL	1/1:0,69:69:99:1913,207,0
2L	11535742	2L_11535742_SNP	T	C	1845.77	.	AC=2;AF=1.00;AN=2;DB;DP=68;ExcessHet=3.0103;FS=0.000;MLEAC=2;MLEAF=1.00;MQ=43.41;QD=27.14;SOR=0.880	GT:AD:DP:GQ:PL	1/1:0,68:68:99:1874,204,0
2L	11535758	.	C	G	1750.77	.	AC=2;AF=1.00;AN=2;DP=66;ExcessHet=3.0103;FS=0.000;MLEAC=2;MLEAF=1.00;MQ=43.33;QD=26.93;SOR=0.854	GT:AD:DP:GQ:PL	1/1:0,65:65:99:1779,195,0
2L	11535791	2L_11535791_SNP	G	C	1288.77	.	AC=2;AF=1.00;AN=2;DB;DP=49;ExcessHet=3.0103;FS=0.000;MLEAC=2;MLEAF=1.00;MQ=43.05;QD=26.30;SOR=0.909	GT:AD:DP:GQ:PL	1/1:0,49:49:99:1317,147,0
2L	11535823	2L_11535823_SNP	T	A	1554.77	.	AC=2;AF=1.00;AN=2;DB;DP=59;ExcessHet=3.0103;FS=0.000;MLEAC=2;MLEAF=1.00;MQ=42.20;QD=26.35;SOR=0.950	GT:AD:DP:GQ:PL	1/1:0,59:59:99:1583,175,0
2L	11535834	2L_11535834_SNP	A	T	2522.77	.	AC=2;AF=1.00;AN=2;DB;DP=57;ExcessHet=3.0103;FS=0.000;MLEAC=2;MLEAF=1.00;MQ=41.93;QD=24.33;SOR=0.960	GT:AD:DP:GQ:PL	1/1:0,57:57:99:2551,172,0
2L	11535838	2L_11535838_SNP	A	G	2522.77	.	AC=2;AF=1.00;AN=2;DB;DP=56;ExcessHet=3.0103;FS=0.000;MLEAC=2;MLEAF=1.00;MQ=41.90;QD=33.20;SOR=0.922	GT:AD:DP:GQ:PL	1/1:0,56:56:99:2551,172,0
2L	11535840	2L_11535840_SNP	C	G	2491.77	.	AC=2;AF=1.00;AN=2;DB;DP=56;ExcessHet=3.0103;FS=0.000;MLEAC=2;MLEAF=1.00;MQ=41.90;QD=29.45;SOR=0.922	GT:AD:DP:GQ:PL	1/1:0,56:56:99:2520,169,0
2L	11535851	2L_11535851_SNP	T	G	2390.77	.	AC=2;AF=1.00;AN=2;DB;DP=54;ExcessHet=3.0103;FS=0.000;MLEAC=2;MLEAF=1.00;MQ=41.78;QD=27.10;SOR=0.846	GT:AD:DP:GQ:PL	1/1:0,54:54:99:2419,163,0
2L	11535853	2L_11535853_SNP	G	A	2435.77	.	AC=2;AF=1.00;AN=2;DB;DP=54;ExcessHet=3.0103;FS=0.000;MLEAC=2;MLEAF=1.00;MQ=41.78;QD=33.45;SOR=0.846	GT:AD:DP:GQ:PL	1/1:0,54:54:99:2464,166,0
2L	11535860	2L_11535860_SNP	G	A	2401.77	.	AC=2;AF=1.00;AN=2;DB;DP=50;ExcessHet=3.0103;FS=0.000;MLEAC=2;MLEAF=1.00;MQ=41.60;QD=34.21;SOR=0.859	GT:AD:DP:GQ:PL	1/1:0,50:50:99:2430,163,0
2L	11535867	.	C	CTG	2347.73	.	AC=2;AF=1.00;AN=2;DP=51;ExcessHet=3.0103;FS=0.000;MLEAC=2;MLEAF=1.00;MQ=41.64;QD=25.25;SOR=0.900	GT:AD:DP:GQ:PL	1/1:0,51:51:99:2385,160,0
2L	11535868	.	C	T	2311.77	.	AC=2;AF=1.00;AN=2;DP=52;ExcessHet=3.0103;FS=0.000;MLEAC=2;MLEAF=1.00;MQ=41.69;QD=22.98;SOR=0.941	GT:AD:DP:GQ:PL	1/1:0,52:52:99:2340,157,0
2L	11535869	.	TAA	T	2302.73	.	AC=2;AF=1.00;AN=2;DP=51;ExcessHet=3.0103;FS=0.000;MLEAC=2;MLEAF=1.00;MQ=41.68;QD=29.92;SOR=0.994	GT:AD:DP:GQ:PL	1/1:0,51:51:99:2340,157,0
2L	11535873	.	ACAC	A	2257.73	.	AC=2;AF=1.00;AN=2;DP=51;ExcessHet=3.0103;FS=0.000;MLEAC=2;MLEAF=1.00;MQ=41.68;QD=24.84;SOR=0.994	GT:AD:DP:GQ:PL	1/1:0,51:51:99:2295,154,0
2L	11535953	.	C	CA	997.73	.	AC=2;AF=1.00;AN=2;BaseQRankSum=0.200;ClippingRankSum=0.000;DP=56;ExcessHet=3.0103;FS=3.522;MLEAC=2;MLEAF=1.00;MQ=43.00;MQRankSum=1.354;QD=19.95;ReadPosRankSum=1.177;SOR=0.663	GT:AD:DP:GQ:PL	1/1:1,49:50:99:1035,128,0
2L	11536032	2L_11536032_SNP	A	G	1550.77	.	AC=2;AF=1.00;AN=2;DB;DP=58;ExcessHet=3.0103;FS=0.000;MLEAC=2;MLEAF=1.00;MQ=43.53;QD=26.74;SOR=1.085	GT:AD:DP:GQ:PL	1/1:0,58:58:99:1579,173,0
2L	11536053	2L_11536053_SNP	G	A	2051.77	.	AC=2;AF=1.00;AN=2;DB;DP=48;ExcessHet=3.0103;FS=0.000;MLEAC=2;MLEAF=1.00;MQ=43.51;QD=29.83;SOR=0.776	GT:AD:DP:GQ:PL	1/1:0,48:48:99:2080,144,0
2L	11536063	2L_11536063_SNP	G	A	2049.77	.	AC=2;AF=1.00;AN=2;DB;DP=48;ExcessHet=3.0103;FS=0.000;MLEAC=2;MLEAF=1.00;MQ=43.55;QD=31.89;SOR=0.866	GT:AD:DP:GQ:PL	1/1:0,48:48:99:2078,144,0
2L	11536081	2L_11536081_SNP	T	G	1191.77	.	AC=2;AF=1.00;AN=2;DB;DP=45;ExcessHet=3.0103;FS=0.000;MLEAC=2;MLEAF=1.00;MQ=43.48;QD=26.48;SOR=1.154	GT:AD:DP:GQ:PL	1/1:0,45:45:99:1220,135,0
2L	11536113	2L_11536113_SNP	A	G	1104.77	.	AC=2;AF=1.00;AN=2;DB;DP=41;ExcessHet=3.0103;FS=0.000;MLEAC=2;MLEAF=1.00;MQ=43.47;QD=26.95;SOR=1.075	GT:AD:DP:GQ:PL	1/1:0,41:41:99:1133,123,0
2L	11536297	2L_11536297_SNP	C	T	996.77	.	AC=2;AF=1.00;AN=2;DB;DP=38;ExcessHet=3.0103;FS=0.000;MLEAC=2;MLEAF=1.00;MQ=43.75;QD=26.23;SOR=1.040	GT:AD:DP:GQ:PL	1/1:0,38:38:99:1025,113,0
2L	11536322	.	CACATAT	C	903.74	.	AC=2;AF=1.00;AN=2;BaseQRankSum=-0.382;ClippingRankSum=0.000;DP=41;ExcessHet=3.0103;FS=2.334;MLEAC=2;MLEAF=1.00;MQ=44.31;MQRankSum=0.052;QD=24.43;ReadPosRankSum=-0.111;SOR=0.697	GT:AD:DP:GQ:PL	1/1:3,34:37:30:941,30,0
2L	11536532	2L_11536532_SNP	C	A	1321.77	.	AC=2;AF=1.00;AN=2;DB;DP=49;ExcessHet=3.0103;FS=0.000;MLEAC=2;MLEAF=1.00;MQ=43.96;QD=26.97;SOR=0.733	GT:AD:DP:GQ:PL	1/1:0,49:49:99:1350,147,0
2L	11536560	2L_11536560_SNP	C	T	1191.77	.	AC=2;AF=1.00;AN=2;DB;DP=43;ExcessHet=3.0103;FS=0.000;MLEAC=2;MLEAF=1.00;MQ=43.95;QD=27.72;SOR=0.739	GT:AD:DP:GQ:PL	1/1:0,43:43:99:1220,128,0
2L	11536613	2L_11536613_SNP	A	C	1805.77	.	AC=2;AF=1.00;AN=2;DB;DP=42;ExcessHet=3.0103;FS=0.000;MLEAC=2;MLEAF=1.00;MQ=44.00;QD=27.32;SOR=1.259	GT:AD:DP:GQ:PL	1/1:0,42:42:99:1834,126,0
2L	11536614	2L_11536614_SNP	A	C	1805.77	.	AC=2;AF=1.00;AN=2;DB;DP=40;ExcessHet=3.0103;FS=0.000;MLEAC=2;MLEAF=1.00;MQ=44.00;QD=25.45;SOR=1.151	GT:AD:DP:GQ:PL	1/1:0,40:40:99:1834,126,0
2L	11536782	2L_11536782_SNP	C	T	1613.77	.	AC=2;AF=1.00;AN=2;BaseQRankSum=1.812;ClippingRankSum=0.000;DB;DP=59;ExcessHet=3.0103;FS=0.000;MLEAC=2;MLEAF=1.00;MQ=44.00;MQRankSum=0.000;QD=27.35;ReadPosRankSum=-0.588;SOR=0.223	GT:AD:DP:GQ:PL	1/1:1,58:59:99:1642,167,0
2L	11536895	2L_11536895_SNP	A	G	1504.77	.	AC=2;AF=1.00;AN=2;DB;DP=56;ExcessHet=3.0103;FS=0.000;MLEAC=2;MLEAF=1.00;MQ=44.00;QD=26.87;SOR=0.841	GT:AD:DP:GQ:PL	1/1:0,56:56:99:1533,168,0
2L	11536949	2L_11536949_SNP	A	C	1607.77	.	AC=2;AF=1.00;AN=2;DB;DP=60;ExcessHet=3.0103;FS=0.000;MLEAC=2;MLEAF=1.00;MQ=44.00;QD=26.80;SOR=0.760	GT:AD:DP:GQ:PL	1/1:0,60:60:99:1636,180,0
2L	11536960	2L_11536960_SNP	G	A	2878.77	.	AC=2;AF=1.00;AN=2;DB;DP=64;ExcessHet=3.0103;FS=0.000;MLEAC=2;MLEAF=1.00;MQ=44.00;QD=28.70;SOR=0.693	GT:AD:DP:GQ:PL	1/1:0,64:64:99:2907,196,0
2L	11536961	2L_11536961_SNP	C	T	2878.77	.	AC=2;AF=1.00;AN=2;DB;DP=65;ExcessHet=3.0103;FS=0.000;MLEAC=2;MLEAF=1.00;MQ=44.00;QD=24.70;SOR=0.723	GT:AD:DP:GQ:PL	1/1:0,65:65:99:2907,196,0
2L	11537002	2L_11537002_SNP	A	T	2692.77	.	AC=2;AF=1.00;AN=2;DB;DP=63;ExcessHet=3.0103;FS=0.000;MLEAC=2;MLEAF=1.00;MQ=44.00;QD=27.81;SOR=0.758	GT:AD:DP:GQ:PL	1/1:0,62:62:99:2721,187,0
2L	11537008	2L_11537008_SNP	C	G	2692.77	.	AC=2;AF=1.00;AN=2;DB;DP=63;ExcessHet=3.0103;FS=0.000;MLEAC=2;MLEAF=1.00;MQ=44.00;QD=29.78;SOR=0.758	GT:AD:DP:GQ:PL	1/1:0,62:62:99:2721,187,0
2L	11537207	.	AT	A	1007.73	.	AC=2;AF=1.00;AN=2;DP=50;ExcessHet=3.0103;FS=0.000;MLEAC=2;MLEAF=1.00;MQ=44.00;QD=21.91;SOR=1.085	GT:AD:DP:GQ:PL	1/1:0,46:46:99:1045,137,0
2L	11537403	2L_11537403_SNP	A	C	1594.77	.	AC=2;AF=1.00;AN=2;DB;DP=59;ExcessHet=3.0103;FS=0.000;MLEAC=2;MLEAF=1.00;MQ=44.00;QD=27.03;SOR=0.871	GT:AD:DP:GQ:PL	1/1:0,59:59:99:1623,176,0
2L	11537541	.	GCTA	G	1356.73	.	AC=2;AF=1.00;AN=2;BaseQRankSum=0.877;ClippingRankSum=0.000;DP=58;ExcessHet=3.0103;FS=0.000;MLEAC=2;MLEAF=1.00;MQ=44.00;MQRankSum=0.000;QD=25.12;ReadPosRankSum=-0.596;SOR=1.036	GT:AD:DP:GQ:PL	1/1:2,52:54:99:1394,141,0
2L	11537556	2L_11537556_SNP	G	A	2414.77	.	AC=2;AF=1.00;AN=2;DB;DP=53;ExcessHet=3.0103;FS=0.000;MLEAC=2;MLEAF=1.00;MQ=44.00;QD=28.91;SOR=0.981	GT:AD:DP:GQ:PL	1/1:0,53:53:99:2443,166,0
2L	11537568	2L_11537568_SNP	C	A	2442.77	.	AC=2;AF=1.00;AN=2;DB;DP=56;ExcessHet=3.0103;FS=0.000;MLEAC=2;MLEAF=1.00;MQ=44.00;QD=33.89;SOR=0.922	GT:AD:DP:GQ:PL	1/1:0,56:56:99:2471,172,0
2L	11537959	2L_11537959_SNP	T	A	2207.77	.	AC=2;AF=1.00;AN=2;DB;DP=51;ExcessHet=3.0103;FS=0.000;MLEAC=2;MLEAF=1.00;MQ=43.92;QD=29.08;SOR=0.732	GT:AD:DP:GQ:PL	1/1:0,51:51:99:2236,153,0
2L	11537963	2L_11537963_SNP	A	T	2150.77	.	AC=2;AF=1.00;AN=2;DB;DP=49;ExcessHet=3.0103;FS=0.000;MLEAC=2;MLEAF=1.00;MQ=43.92;QD=32.89;SOR=0.733	GT:AD:DP:GQ:PL	1/1:0,49:49:99:2179,147,0
2L	11538010	2L_11538010_SNP	T	C	1469.77	.	AC=2;AF=1.00;AN=2;BaseQRankSum=0.000;ClippingRankSum=0.000;DB;DP=59;ExcessHet=3.0103;FS=0.000;MLEAC=2;MLEAF=1.00;MQ=44.00;MQRankSum=0.000;QD=25.34;ReadPosRankSum=1.285;SOR=0.338	GT:AD:DP:GQ:PL	1/1:1,57:58:99:1498,145,0
2L	11538185	2L_11538185_SNP	G	A	1002.77	.	AC=2;AF=1.00;AN=2;DB;DP=39;ExcessHet=3.0103;FS=0.000;MLEAC=2;MLEAF=1.00;MQ=44.00;QD=25.71;SOR=0.850	GT:AD:DP:GQ:PL	1/1:0,39:39:99:1031,116,0
2L	11538214	2L_11538214_SNP	C	T	1089.77	.	AC=2;AF=1.00;AN=2;BaseQRankSum=1.759;ClippingRankSum=0.000;DB;DP=43;ExcessHet=3.0103;FS=0.000;MLEAC=2;MLEAF=1.00;MQ=43.93;MQRankSum=0.000;QD=25.34;ReadPosRankSum=0.654;SOR=0.223	GT:AD:DP:GQ:PL	1/1:1,42:43:99:1118,118,0
2L	11538260	2L_11538260_SNP	A	T	1685.77	.	AC=2;AF=1.00;AN=2;DB;DP=40;ExcessHet=3.0103;FS=0.000;MLEAC=2;MLEAF=1.00;MQ=43.93;QD=24.95;SOR=1.022	GT:AD:DP:GQ:PL	1/1:0,40:40:99:1714,120,0
2L	11538270	2L_11538270_SNP	G	T	1743.77	.	AC=2;AF=1.00;AN=2;DB;DP=41;ExcessHet=3.0103;FS=0.000;MLEAC=2;MLEAF=1.00;MQ=43.93;QD=22.62;SOR=0.741	GT:AD:DP:GQ:PL	1/1:0,41:41:99:1772,123,0
2L	11538616	.	C	CATGCCG	1539.73	.	AC=2;AF=1.00;AN=2;DP=43;ExcessHet=3.0103;FS=0.000;MLEAC=2;MLEAF=1.00;MQ=44.43;QD=32.41;SOR=1.308	GT:AD:DP:GQ:PL	1/1:0,35:35:99:1577,108,0
2L	11538872	2L_11538872_SNP	T	G	1389.77	.	AC=2;AF=1.00;AN=2;DB;DP=50;ExcessHet=3.0103;FS=0.000;MLEAC=2;MLEAF=1.00;MQ=43.60;QD=27.80;SOR=0.859	GT:AD:DP:GQ:PL	1/1:0,50:50:99:1418,150,0
2L	11538902	2L_11538902_SNP	C	T	1223.77	.	AC=2;AF=1.00;AN=2;DB;DP=48;ExcessHet=3.0103;FS=0.000;MLEAC=2;MLEAF=1.00;MQ=43.37;QD=26.04;SOR=0.823	GT:AD:DP:GQ:PL	1/1:0,47:47:99:1252,140,0
2L	11539125	2L_11539125_SNP	A	C	1640.77	.	AC=2;AF=1.00;AN=2;DB;DP=62;ExcessHet=3.0103;FS=0.000;MLEAC=2;MLEAF=1.00;MQ=42.66;QD=26.90;SOR=0.865	GT:AD:DP:GQ:PL	1/1:0,61:61:99:1669,182,0
2L	11539219	2L_11539219_SNP	T	A	1485.77	.	AC=2;AF=1.00;AN=2;DB;DP=56;ExcessHet=3.0103;FS=0.000;MLEAC=2;MLEAF=1.00;MQ=42.43;QD=27.01;SOR=0.884	GT:AD:DP:GQ:PL	1/1:0,55:55:99:1514,165,0
2L	11539263	2L_11539263_SNP	T	A	2446.77	.	AC=2;AF=1.00;AN=2;DB;DP=55;ExcessHet=3.0103;FS=0.000;MLEAC=2;MLEAF=1.00;MQ=42.06;QD=28.92;SOR=1.022	GT:AD:DP:GQ:PL	1/1:0,54:54:99:2475,166,0
2L	11539264	2L_11539264_SNP	C	T	2446.77	.	AC=2;AF=1.00;AN=2;DB;DP=56;ExcessHet=3.0103;FS=0.000;MLEAC=2;MLEAF=1.00;MQ=42.04;QD=25.21;SOR=0.970	GT:AD:DP:GQ:PL	1/1:0,55:55:99:2475,166,0
2L	11539267	2L_11539267_SNP	G	A	2446.77	.	AC=2;AF=1.00;AN=2;DB;DP=56;ExcessHet=3.0103;FS=0.000;MLEAC=2;MLEAF=1.00;MQ=42.04;QD=33.38;SOR=0.970	GT:AD:DP:GQ:PL	1/1:0,55:55:99:2475,166,0
2L	11539289	2L_11539289_SNP	T	A	2555.77	.	AC=2;AF=1.00;AN=2;DB;DP=55;ExcessHet=3.0103;FS=0.000;MLEAC=2;MLEAF=1.00;MQ=41.40;QD=29.94;SOR=1.118	GT:AD:DP:GQ:PL	1/1:0,54:54:99:2584,178,0
2L	11539290	2L_11539290_SNP	A	C	2555.77	.	AC=2;AF=1.00;AN=2;DB;DP=55;ExcessHet=3.0103;FS=0.000;MLEAC=2;MLEAF=1.00;MQ=41.40;QD=28.08;SOR=1.118	GT:AD:DP:GQ:PL	1/1:0,54:54:99:2584,178,0
2L	11539306	2L_11539306_SNP	G	C	2335.77	.	AC=2;AF=1.00;AN=2;DB;DP=57;ExcessHet=3.0103;FS=0.000;MLEAC=2;MLEAF=1.00;MQ=40.29;QD=21.21;SOR=1.061	GT:AD:DP:GQ:PL	1/1:0,55:55:99:2364,168,0
2L	11539333	.	G	GATTGGGTAC	2108.73	.	AC=2;AF=1.00;AN=2;DP=48;ExcessHet=3.0103;FS=0.000;MLEAC=2;MLEAF=1.00;MQ=39.53;QD=32.45;SOR=1.251	GT:AD:DP:GQ:PL	1/1:0,47:47:99:2146,144,0
2L	11539357	.	T	TTAATTTC	2614.73	.	AC=2;AF=1.00;AN=2;DP=59;ExcessHet=3.0103;FS=0.000;MLEAC=2;MLEAF=1.00;MQ=39.56;QD=25.34;SOR=0.762	GT:AD:DP:GQ:PL	1/1:0,58:58:99:2652,178,0
2L	11539365	.	A	AATTCAAGTAAAC	2707.73	.	AC=2;AF=1.00;AN=2;DP=55;ExcessHet=3.0103;FS=0.000;MLEAC=2;MLEAF=1.00;MQ=39.47;QD=29.58;SOR=0.884	GT:AD:DP:GQ:PL	1/1:0,55:55:99:2745,184,0
2L	11539372	2L_11539372_SNP	A	T	2536.77	.	AC=2;AF=1.00;AN=2;DB;DP=56;ExcessHet=3.0103;FS=0.000;MLEAC=2;MLEAF=1.00;MQ=39.54;QD=29.20;SOR=0.765	GT:AD:DP:GQ:PL	1/1:0,56:56:99:2565,172,0
2L	11539375	2L_11539375_SNP	T	A	2491.77	.	AC=2;AF=1.00;AN=2;DB;DP=54;ExcessHet=3.0103;FS=0.000;MLEAC=2;MLEAF=1.00;MQ=39.57;QD=31.64;SOR=0.693	GT:AD:DP:GQ:PL	1/1:0,54:54:99:2520,169,0
2L	11539377	.	A	T	2446.77	.	AC=2;AF=1.00;AN=2;DP=54;ExcessHet=3.0103;FS=0.000;MLEAC=2;MLEAF=1.00;MQ=39.57;QD=38.08;SOR=0.693	GT:AD:DP:GQ:PL	1/1:0,54:54:99:2475,166,0
2L	11539382	2L_11539382_SNP	A	G	2514.77	.	AC=2;AF=1.00;AN=2;DB;DP=55;ExcessHet=3.0103;FS=0.000;MLEAC=2;MLEAF=1.00;MQ=39.72;QD=27.54;SOR=0.729	GT:AD:DP:GQ:PL	1/1:0,55:55:99:2543,172,0
2L	11539391	2L_11539391_SNP	T	C	2445.77	.	AC=2;AF=1.00;AN=2;DB;DP=57;ExcessHet=3.0103;FS=0.000;MLEAC=2;MLEAF=1.00;MQ=40.03;QD=30.02;SOR=0.765	GT:AD:DP:GQ:PL	1/1:0,56:56:99:2474,168,0
2L	11539437	2L_11539437_SNP	A	C	1460.77	.	AC=2;AF=1.00;AN=2;BaseQRankSum=-0.848;ClippingRankSum=0.000;DB;DP=57;ExcessHet=3.0103;FS=0.000;MLEAC=2;MLEAF=1.00;MQ=42.42;MQRankSum=-0.895;QD=25.63;ReadPosRankSum=0.397;SOR=0.321	GT:AD:DP:GQ:PL	1/1:1,56:57:99:1489,143,0
2L	11540095	2L_11540095_SNP	T	C	1247.77	.	AC=2;AF=1.00;AN=2;DB;DP=44;ExcessHet=3.0103;FS=0.000;MLEAC=2;MLEAF=1.00;MQ=44.00;QD=28.36;SOR=1.105	GT:AD:DP:GQ:PL	1/1:0,44:44:99:1276,132,0
2L	11540109	2L_11540109_SNP	C	T	1084.77	.	AC=2;AF=1.00;AN=2;DB;DP=40;ExcessHet=3.0103;FS=0.000;MLEAC=2;MLEAF=1.00;MQ=44.00;QD=27.12;SOR=1.292	GT:AD:DP:GQ:PL	1/1:0,40:40:99:1113,119,0
2L	11540155	2L_11540155_SNP	T	C	1225.77	.	AC=2;AF=1.00;AN=2;DB;DP=46;ExcessHet=3.0103;FS=0.000;MLEAC=2;MLEAF=1.00;MQ=44.00;QD=26.65;SOR=1.329	GT:AD:DP:GQ:PL	1/1:0,46:46:99:1254,138,0
2L	11540296	2L_11540296_SNP	T	A	1576.77	.	AC=2;AF=1.00;AN=2;DB;DP=57;ExcessHet=3.0103;FS=0.000;MLEAC=2;MLEAF=1.00;MQ=43.48;QD=28.16;SOR=1.302	GT:AD:DP:GQ:PL	1/1:0,56:56:99:1605,168,0
2L	11540573	2L_11540573_SNP	G	A	2205.77	.	AC=2;AF=1.00;AN=2;DB;DP=51;ExcessHet=3.0103;FS=0.000;MLEAC=2;MLEAF=1.00;MQ=42.33;QD=31.63;SOR=1.802	GT:AD:DP:GQ:PL	1/1:0,50:50:99:2234,154,0
2L	11540582	2L_11540582_SNP	A	C	2400.77	.	AC=2;AF=1.00;AN=2;DB;DP=54;ExcessHet=3.0103;FS=0.000;MLEAC=2;MLEAF=1.00;MQ=41.84;QD=31.58;SOR=2.259	GT:AD:DP:GQ:PL	1/1:0,53:53:99:2429,166,0
2L	11540588	2L_11540588_SNP	A	T	2286.77	.	AC=2;AF=1.00;AN=2;DB;DP=53;ExcessHet=3.0103;FS=0.000;MLEAC=2;MLEAF=1.00;MQ=41.74;QD=26.52;SOR=2.215	GT:AD:DP:GQ:PL	1/1:0,52:52:99:2315,157,0
2L	11548192	2L_11548192_SNP	A	C	1326.77	.	AC=2;AF=1.00;AN=2;DB;DP=51;ExcessHet=3.0103;FS=0.000;MLEAC=2;MLEAF=1.00;MQ=42.83;QD=26.02;SOR=1.201	GT:AD:DP:GQ:PL	1/1:0,51:51:99:1355,152,0
2L	11548223	2L_11548223_SNP	G	T	1251.77	.	AC=2;AF=1.00;AN=2;DB;DP=49;ExcessHet=3.0103;FS=0.000;MLEAC=2;MLEAF=1.00;MQ=43.29;QD=25.55;SOR=1.225	GT:AD:DP:GQ:PL	1/1:0,49:49:99:1280,146,0
2L	11548240	.	G	GTT	960.73	.	AC=2;AF=1.00;AN=2;BaseQRankSum=1.975;ClippingRankSum=0.000;DP=46;ExcessHet=3.0103;FS=2.663;MLEAC=2;MLEAF=1.00;MQ=43.06;MQRankSum=-0.766;QD=27.45;ReadPosRankSum=0.151;SOR=0.293	GT:AD:DP:GQ:PL	1/1:2,33:35:66:998,66,0
2L	11548530	.	C	CA	875.73	.	AC=2;AF=1.00;AN=2;BaseQRankSum=1.063;ClippingRankSum=0.000;DP=43;ExcessHet=3.0103;FS=0.000;MLEAC=2;MLEAF=1.00;MQ=43.91;MQRankSum=-0.115;QD=21.89;ReadPosRankSum=-0.434;SOR=0.476	GT:AD:DP:GQ:PL	1/1:1,39:40:99:913,101,0
2L	11548568	.	C	CT	784.73	.	AC=2;AF=1.00;AN=2;BaseQRankSum=0.215;ClippingRankSum=0.000;DP=44;ExcessHet=3.0103;FS=4.367;MLEAC=2;MLEAF=1.00;MQ=43.91;MQRankSum=-0.113;QD=19.14;ReadPosRankSum=-0.466;SOR=1.250	GT:AD:DP:GQ:PL	1/1:1,40:41:99:822,101,0
2L	11548654	2L_11548654_SNP	C	T	1321.77	.	AC=2;AF=1.00;AN=2;DB;DP=48;ExcessHet=3.0103;FS=0.000;MLEAC=2;MLEAF=1.00;MQ=43.96;QD=27.54;SOR=0.776	GT:AD:DP:GQ:PL	1/1:0,48:48:99:1350,144,0
2L	11548724	2L_11548724_SNP	A	G	1321.77	.	AC=2;AF=1.00;AN=2;DB;DP=48;ExcessHet=3.0103;FS=0.000;MLEAC=2;MLEAF=1.00;MQ=43.96;QD=27.54;SOR=0.866	GT:AD:DP:GQ:PL	1/1:0,48:48:99:1350,144,0
2L	11548816	2L_11548816_SNP	T	A	1567.77	.	AC=2;AF=1.00;AN=2;DB;DP=59;ExcessHet=3.0103;FS=0.000;MLEAC=2;MLEAF=1.00;MQ=43.92;QD=26.57;SOR=0.871	GT:AD:DP:GQ:PL	1/1:0,59:59:99:1596,176,0
2L	11549244	2L_11549244_SNP	G	C	1723.77	.	AC=2;AF=1.00;AN=2;DB;DP=66;ExcessHet=3.0103;FS=0.000;MLEAC=2;MLEAF=1.00;MQ=42.05;QD=26.12;SOR=1.033	GT:AD:DP:GQ:PL	1/1:0,66:66:99:1752,197,0
2L	11549262	2L_11549262_SNP	G	A	1659.77	.	AC=2;AF=1.00;AN=2;DB;DP=61;ExcessHet=3.0103;FS=0.000;MLEAC=2;MLEAF=1.00;MQ=41.83;QD=27.21;SOR=1.197	GT:AD:DP:GQ:PL	1/1:0,61:61:99:1688,183,0
2L	11549271	.	A	ATTAATAT	2408.73	.	AC=2;AF=1.00;AN=2;DP=55;ExcessHet=3.0103;FS=0.000;MLEAC=2;MLEAF=1.00;MQ=41.59;QD=27.09;SOR=1.159	GT:AD:DP:GQ:PL	1/1:0,55:55:99:2446,166,0
2L	11549297	.	C	A	2131.77	.	AC=2;AF=1.00;AN=2;DP=49;ExcessHet=3.0103;FS=0.000;MLEAC=2;MLEAF=1.00;MQ=41.53;QD=22.81;SOR=1.345	GT:AD:DP:GQ:PL	1/1:0,49:49:99:2160,148,0
2L	11549301	.	TAAAAATGTATGTC	T	2175.73	.	AC=2;AF=1.00;AN=2;DP=46;ExcessHet=3.0103;FS=0.000;MLEAC=2;MLEAF=1.00;MQ=41.36;QD=31.11;SOR=1.329	GT:AD:DP:GQ:PL	1/1:0,46:46:99:2213,151,0
2L	11549317	.	A	AC	2122.73	.	AC=2;AF=1.00;AN=2;DP=46;ExcessHet=3.0103;FS=0.000;MLEAC=2;MLEAF=1.00;MQ=41.36;QD=27.50;SOR=1.329	GT:AD:DP:GQ:PL	1/1:0,46:46:99:2160,144,0
2L	11549319	.	TGTC	T	2167.73	.	AC=2;AF=1.00;AN=2;DP=45;ExcessHet=3.0103;FS=0.000;MLEAC=2;MLEAF=1.00;MQ=41.32;QD=31.66;SOR=1.154	GT:AD:DP:GQ:PL	1/1:0,45:45:99:2205,147,0
2L	11549325	.	CCGACTTGGGTCT	C	2122.73	.	AC=2;AF=1.00;AN=2;DP=47;ExcessHet=3.0103;FS=0.000;MLEAC=2;MLEAF=1.00;MQ=41.28;QD=31.82;SOR=1.132	GT:AD:DP:GQ:PL	1/1:0,47:47:99:2160,144,0
2L	11549342	2L_11549342_SNP	T	A	2232.77	.	AC=2;AF=1.00;AN=2;DB;DP=48;ExcessHet=3.0103;FS=0.000;MLEAC=2;MLEAF=1.00;MQ=41.35;QD=28.70;SOR=0.963	GT:AD:DP:GQ:PL	1/1:0,48:48:99:2261,154,0
2L	11549351	2L_11549351_SNP	G	T	2053.77	.	AC=2;AF=1.00;AN=2;DB;DP=47;ExcessHet=3.0103;FS=0.000;MLEAC=2;MLEAF=1.00;MQ=41.45;QD=24.53;SOR=0.919	GT:AD:DP:GQ:PL	1/1:0,47:47:99:2082,142,0
2L	11549391	.	G	GAA	1095.73	.	AC=2;AF=1.00;AN=2;DP=39;ExcessHet=3.0103;FS=0.000;MLEAC=2;MLEAF=1.00;MQ=42.69;QD=28.84;SOR=0.892	GT:AD:DP:GQ:PL	1/1:0,38:38:99:1132,115,0
2L	11549456	.	ATTCTTAATGTT	A	2328.73	.	AC=2;AF=1.00;AN=2;DP=56;ExcessHet=3.0103;FS=0.000;MLEAC=2;MLEAF=1.00;MQ=42.98;QD=32.58;SOR=1.077	GT:AD:DP:GQ:PL	1/1:0,53:53:99:2366,160,0
2L	11549491	2L_11549491_SNP	C	A	1423.77	.	AC=2;AF=1.00;AN=2;DB;DP=53;ExcessHet=3.0103;FS=0.000;MLEAC=2;MLEAF=1.00;MQ=42.90;QD=26.86;SOR=0.892	GT:AD:DP:GQ:PL	1/1:0,53:53:99:1452,158,0
2L	11549571	2L_11549571_SNP	T	C	1471.77	.	AC=2;AF=1.00;AN=2;DB;DP=56;ExcessHet=3.0103;FS=0.000;MLEAC=2;MLEAF=1.00;MQ=43.16;QD=26.76;SOR=0.884	GT:AD:DP:GQ:PL	1/1:0,55:55:99:1500,164,0
2L	11549649	2L_11549649_SNP	C	T	1636.77	.	AC=2;AF=1.00;AN=2;DB;DP=62;ExcessHet=3.0103;FS=0.000;MLEAC=2;MLEAF=1.00;MQ=43.47;QD=26.83;SOR=0.793	GT:AD:DP:GQ:PL	1/1:0,61:61:99:1665,183,0
2L	11549925	2L_11549925_SNP	T	C	2474.77	.	AC=2;AF=1.00;AN=2;DB;DP=56;ExcessHet=3.0103;FS=0.000;MLEAC=2;MLEAF=1.00;MQ=44.20;QD=26.30;SOR=0.765	GT:AD:DP:GQ:PL	1/1:0,56:56:99:2503,175,0
2L	11549935	2L_11549935_SNP	G	T	2544.77	.	AC=2;AF=1.00;AN=2;DB;DP=59;ExcessHet=3.0103;FS=0.000;MLEAC=2;MLEAF=1.00;MQ=44.19;QD=28.47;SOR=0.726	GT:AD:DP:GQ:PL	1/1:0,59:59:99:2573,183,0
2L	11549989	2L_11549989_SNP	T	A	2247.77	.	AC=2;AF=1.00;AN=2;BaseQRankSum=1.898;ClippingRankSum=0.000;DB;DP=53;ExcessHet=3.0103;FS=0.000;MLEAC=2;MLEAF=1.00;MQ=44.21;MQRankSum=0.277;QD=27.39;ReadPosRankSum=-0.033;SOR=0.255	GT:AD:DP:GQ:PL	1/1:1,52:53:99:2276,115,0
2L	11549996	2L_11549996_SNP	A	T	2206.77	.	AC=2;AF=1.00;AN=2;BaseQRankSum=0.731;ClippingRankSum=0.000;DB;DP=52;ExcessHet=3.0103;FS=0.000;MLEAC=2;MLEAF=1.00;MQ=44.21;MQRankSum=0.280;QD=32.26;ReadPosRankSum=-0.567;SOR=0.273	GT:AD:DP:GQ:PL	1/1:1,51:52:99:2235,112,0
2L	11550054	.	CTGA	C	2093.73	.	AC=2;AF=1.00;AN=2;BaseQRankSum=1.633;ClippingRankSum=0.000;DP=50;ExcessHet=3.0103;FS=0.000;MLEAC=2;MLEAF=1.00;MQ=44.62;MQRankSum=0.337;QD=31.90;ReadPosRankSum=-0.416;SOR=0.412	GT:AD:DP:GQ:PL	1/1:1,49:50:99:2131,106,0
2L	11550101	2L_11550101_SNP	A	C	1119.77	.	AC=2;AF=1.00;AN=2;DB;DP=42;ExcessHet=3.0103;FS=0.000;MLEAC=2;MLEAF=1.00;MQ=44.21;QD=26.66;SOR=1.127	GT:AD:DP:GQ:PL	1/1:0,42:42:99:1148,126,0
2L	11550177	2L_11550177_SNP	A	G	1654.77	.	AC=2;AF=1.00;AN=2;DB;DP=63;ExcessHet=3.0103;FS=0.000;MLEAC=2;MLEAF=1.00;MQ=43.97;QD=26.27;SOR=1.270	GT:AD:DP:GQ:PL	1/1:0,63:63:99:1683,188,0
2L	11550312	2L_11550312_SNP	A	G	1297.77	.	AC=2;AF=1.00;AN=2;DB;DP=50;ExcessHet=3.0103;FS=0.000;MLEAC=2;MLEAF=1.00;MQ=44.00;QD=26.49;SOR=0.909	GT:AD:DP:GQ:PL	1/1:0,49:49:99:1326,146,0
2L	11550383	2L_11550383_SNP	A	C	1616.77	.	AC=2;AF=1.00;AN=2;DB;DP=59;ExcessHet=3.0103;FS=0.000;MLEAC=2;MLEAF=1.00;MQ=43.97;QD=27.40;SOR=0.871	GT:AD:DP:GQ:PL	1/1:0,59:59:99:1645,177,0
2L	11550563	2L_11550563_SNP	G	A	1878.77	.	AC=2;AF=1.00;AN=2;DB;DP=70;ExcessHet=3.0103;FS=0.000;MLEAC=2;MLEAF=1.00;MQ=43.92;QD=27.23;SOR=0.781	GT:AD:DP:GQ:PL	1/1:0,69:69:99:1907,207,0
2L	11550595	2L_11550595_SNP	A	T	2792.77	.	AC=2;AF=1.00;AN=2;DB;DP=69;ExcessHet=3.0103;FS=0.000;MLEAC=2;MLEAF=1.00;MQ=43.91;QD=26.24;SOR=0.722	GT:AD:DP:GQ:PL	1/1:0,69:69:99:2821,208,0
2L	11550617	2L_11550617_SNP	G	A	2650.77	.	AC=2;AF=1.00;AN=2;DB;DP=64;ExcessHet=3.0103;FS=0.000;MLEAC=2;MLEAF=1.00;MQ=43.91;QD=28.85;SOR=0.756	GT:AD:DP:GQ:PL	1/1:0,64:64:99:2679,192,0
2L	11550661	2L_11550661_SNP	A	G	2925.77	.	AC=2;AF=1.00;AN=2;DB;DP=66;ExcessHet=3.0103;FS=0.000;MLEAC=2;MLEAF=1.00;MQ=43.97;QD=29.02;SOR=0.693	GT:AD:DP:GQ:PL	1/1:0,66:66:99:2954,199,0
2L	11550670	2L_11550670_SNP	T	G	2979.77	.	AC=2;AF=1.00;AN=2;DB;DP=65;ExcessHet=3.0103;FS=0.000;MLEAC=2;MLEAF=1.00;MQ=43.97;QD=24.17;SOR=0.723	GT:AD:DP:GQ:PL	1/1:0,65:65:99:3008,205,0
2L	11550695	.	T	C	2909.77	.	AC=2;AF=1.00;AN=2;DP=68;ExcessHet=3.0103;FS=0.000;MLEAC=2;MLEAF=1.00;MQ=43.97;QD=28.72;SOR=0.949	GT:AD:DP:GQ:PL	1/1:0,68:68:99:2938,211,0
2L	11550784	2L_11550784_SNP	A	G	1407.77	.	AC=2;AF=1.00;AN=2;DB;DP=52;ExcessHet=3.0103;FS=0.000;MLEAC=2;MLEAF=1.00;MQ=44.00;QD=27.07;SOR=0.853	GT:AD:DP:GQ:PL	1/1:0,52:52:99:1436,156,0
2L	11550814	2L_11550814_SNP	C	T	2245.77	.	AC=2;AF=1.00;AN=2;DB;DP=53;ExcessHet=3.0103;FS=0.000;MLEAC=2;MLEAF=1.00;MQ=44.00;QD=37.63;SOR=0.730	GT:AD:DP:GQ:PL	1/1:0,53:53:99:2274,159,0
2L	11550828	2L_11550828_SNP	G	A	2367.77	.	AC=2;AF=1.00;AN=2;DB;DP=57;ExcessHet=3.0103;FS=0.000;MLEAC=2;MLEAF=1.00;MQ=44.00;QD=32.43;SOR=0.877	GT:AD:DP:GQ:PL	1/1:0,57:57:99:2396,171,0
2L	11551079	2L_11551079_SNP	A	C	2586.77	.	AC=2;AF=1.00;AN=2;DB;DP=58;ExcessHet=3.0103;FS=0.000;MLEAC=2;MLEAF=1.00;MQ=43.95;QD=36.37;SOR=1.179	GT:AD:DP:GQ:PL	1/1:0,58:58:99:2615,178,0
2L	11551082	2L_11551082_SNP	T	A	2582.77	.	AC=2;AF=1.00;AN=2;DB;DP=56;ExcessHet=3.0103;FS=0.000;MLEAC=2;MLEAF=1.00;MQ=43.95;QD=27.60;SOR=1.302	GT:AD:DP:GQ:PL	1/1:0,56:56:99:2611,178,0
2L	11551097	2L_11551097_SNP	C	A	2497.77	.	AC=2;AF=1.00;AN=2;DB;DP=58;ExcessHet=3.0103;FS=0.000;MLEAC=2;MLEAF=1.00;MQ=43.95;QD=27.70;SOR=1.179	GT:AD:DP:GQ:PL	1/1:0,58:58:99:2526,174,0
2L	11551180	2L_11551180_SNP	G	T	1595.77	.	AC=2;AF=1.00;AN=2;DB;DP=61;ExcessHet=3.0103;FS=0.000;MLEAC=2;MLEAF=1.00;MQ=43.71;QD=26.60;SOR=1.071	GT:AD:DP:GQ:PL	1/1:0,60:60:99:1624,179,0
2L	11551479	2L_11551479_SNP	T	A	1727.77	.	AC=2;AF=1.00;AN=2;DB;DP=40;ExcessHet=3.0103;FS=0.000;MLEAC=2;MLEAF=1.00;MQ=44.00;QD=30.34;SOR=1.981	GT:AD:DP:GQ:PL	1/1:0,40:40:99:1756,120,0
2L	11551480	2L_11551480_SNP	C	A	1727.77	.	AC=2;AF=1.00;AN=2;DB;DP=40;ExcessHet=3.0103;FS=0.000;MLEAC=2;MLEAF=1.00;MQ=44.00;QD=28.01;SOR=1.981	GT:AD:DP:GQ:PL	1/1:0,40:40:99:1756,120,0
2L	11551663	2L_11551663_SNP	T	C	1235.77	.	AC=2;AF=1.00;AN=2;DB;DP=47;ExcessHet=3.0103;FS=0.000;MLEAC=2;MLEAF=1.00;MQ=43.96;QD=26.86;SOR=1.609	GT:AD:DP:GQ:PL	1/1:0,46:46:99:1264,138,0
2L	11551713	2L_11551713_SNP	A	G	1196.77	.	AC=2;AF=1.00;AN=2;DB;DP=45;ExcessHet=3.0103;FS=0.000;MLEAC=2;MLEAF=1.00;MQ=43.96;QD=26.59;SOR=1.154	GT:AD:DP:GQ:PL	1/1:0,45:45:99:1225,135,0
2L	11552055	.	G	GA	2316.73	.	AC=2;AF=1.00;AN=2;DP=52;ExcessHet=3.0103;FS=0.000;MLEAC=2;MLEAF=1.00;MQ=43.96;QD=32.64;SOR=0.770	GT:AD:DP:GQ:PL	1/1:0,52:52:99:2354,160,0
2L	11552057	.	G	A	2352.77	.	AC=2;AF=1.00;AN=2;DP=53;ExcessHet=3.0103;FS=0.000;MLEAC=2;MLEAF=1.00;MQ=43.96;QD=32.00;SOR=0.808	GT:AD:DP:GQ:PL	1/1:0,53:53:99:2381,163,0
2L	11552062	2L_11552062_SNP	A	G	2317.77	.	AC=2;AF=1.00;AN=2;DB;DP=52;ExcessHet=3.0103;FS=0.000;MLEAC=2;MLEAF=1.00;MQ=43.96;QD=28.47;SOR=0.770	GT:AD:DP:GQ:PL	1/1:0,52:52:99:2346,159,0
2L	11552237	2L_11552237_SNP	C	A	1785.77	.	AC=2;AF=1.00;AN=2;BaseQRankSum=1.334;ClippingRankSum=0.000;DB;DP=67;ExcessHet=3.0103;FS=3.424;MLEAC=2;MLEAF=1.00;MQ=44.00;MQRankSum=0.000;QD=27.06;ReadPosRankSum=-0.657;SOR=0.572	GT:AD:DP:GQ:PL	1/1:1,65:66:99:1814,172,0
2L	11552329	2L_11552329_SNP	T	A	1636.77	.	AC=2;AF=1.00;AN=2;BaseQRankSum=-0.203;ClippingRankSum=0.000;DB;DP=64;ExcessHet=3.0103;FS=3.369;MLEAC=2;MLEAF=1.00;MQ=44.00;MQRankSum=0.000;QD=25.98;ReadPosRankSum=1.161;SOR=0.535	GT:AD:DP:GQ:PL	1/1:1,62:63:99:1665,161,0
2L	11552355	2L_11552355_SNP	T	C	1735.77	.	AC=2;AF=1.00;AN=2;DB;DP=67;ExcessHet=3.0103;FS=0.000;MLEAC=2;MLEAF=1.00;MQ=44.00;QD=26.30;SOR=0.754	GT:AD:DP:GQ:PL	1/1:0,66:66:99:1764,197,0
2L	11552386	2L_11552386_SNP	T	C	1513.77	.	AC=2;AF=1.00;AN=2;DB;DP=58;ExcessHet=3.0103;FS=0.000;MLEAC=2;MLEAF=1.00;MQ=44.00;QD=26.56;SOR=0.960	GT:AD:DP:GQ:PL	1/1:0,57:57:99:1542,171,0
2L	11552640	2L_11552640_SNP	C	G	1243.77	.	AC=2;AF=1.00;AN=2;DB;DP=47;ExcessHet=3.0103;FS=0.000;MLEAC=2;MLEAF=1.00;MQ=44.00;QD=27.04;SOR=1.329	GT:AD:DP:GQ:PL	1/1:0,46:46:99:1272,138,0
2L	11552719	2L_11552719_SNP	C	A	1221.77	.	AC=2;AF=1.00;AN=2;DB;DP=46;ExcessHet=3.0103;FS=0.000;MLEAC=2;MLEAF=1.00;MQ=44.00;QD=26.56;SOR=1.329	GT:AD:DP:GQ:PL	1/1:0,46:46:99:1250,137,0
2L	11552771	2L_11552771_SNP	G	C	823.77	.	AC=2;AF=1.00;AN=2;DB;DP=32;ExcessHet=3.0103;FS=0.000;MLEAC=2;MLEAF=1.00;MQ=44.00;QD=25.74;SOR=1.112	GT:AD:DP:GQ:PL	1/1:0,32:32:95:852,95,0
2L	11552883	.	GA	G	946.73	.	AC=2;AF=1.00;AN=2;DP=43;ExcessHet=3.0103;FS=0.000;MLEAC=2;MLEAF=1.00;MQ=43.95;QD=22.02;SOR=0.739	GT:AD:DP:GQ:PL	1/1:0,43:43:99:984,128,0
2L	11552989	2L_11552989_SNP	C	T	1935.77	.	AC=2;AF=1.00;AN=2;DB;DP=44;ExcessHet=3.0103;FS=0.000;MLEAC=2;MLEAF=1.00;MQ=43.96;QD=27.69;SOR=1.364	GT:AD:DP:GQ:PL	1/1:0,44:44:99:1964,132,0
2L	11552991	2L_11552991_SNP	A	T	1935.77	.	AC=2;AF=1.00;AN=2;DB;DP=44;ExcessHet=3.0103;FS=0.000;MLEAC=2;MLEAF=1.00;MQ=43.96;QD=31.07;SOR=1.364	GT:AD:DP:GQ:PL	1/1:0,44:44:99:1964,132,0
2L	11553206	2L_11553206_SNP	A	T	2310.77	.	AC=2;AF=1.00;AN=2;DB;DP=53;ExcessHet=3.0103;FS=0.000;MLEAC=2;MLEAF=1.00;MQ=43.93;QD=29.71;SOR=0.770	GT:AD:DP:GQ:PL	1/1:0,52:52:99:2339,160,0
2L	11553207	2L_11553207_SNP	G	T	2310.77	.	AC=2;AF=1.00;AN=2;DB;DP=54;ExcessHet=3.0103;FS=0.000;MLEAC=2;MLEAF=1.00;MQ=43.93;QD=33.72;SOR=0.808	GT:AD:DP:GQ:PL	1/1:0,53:53:99:2339,160,0
2L	11553465	2L_11553465_SNP	C	T	1339.77	.	AC=2;AF=1.00;AN=2;DB;DP=52;ExcessHet=3.0103;FS=0.000;MLEAC=2;MLEAF=1.00;MQ=38.99;QD=27.34;SOR=0.909	GT:AD:DP:GQ:PL	1/1:0,49:49:99:1368,147,0
2L	11554056	.	CAA	C	760.73	.	AC=2;AF=1.00;AN=2;DP=44;ExcessHet=3.0103;FS=0.000;MLEAC=2;MLEAF=1.00;MQ=43.49;QD=23.05;SOR=0.859	GT:AD:DP:GQ:PL	1/1:2,31:33:88:795,88,0
2L	11554134	2L_11554134_SNP	C	A	1199.77	.	AC=2;AF=1.00;AN=2;DB;DP=45;ExcessHet=3.0103;FS=0.000;MLEAC=2;MLEAF=1.00;MQ=43.64;QD=26.66;SOR=0.929	GT:AD:DP:GQ:PL	1/1:0,45:45:99:1228,134,0
2L	11554512	2L_11554512_SNP	C	T	1572.77	.	AC=2;AF=1.00;AN=2;DB;DP=57;ExcessHet=3.0103;FS=0.000;MLEAC=2;MLEAF=1.00;MQ=44.00;QD=27.59;SOR=0.800	GT:AD:DP:GQ:PL	1/1:0,57:57:99:1601,171,0
2L	11554901	2L_11554901_SNP	C	G	1158.77	.	AC=2;AF=1.00;AN=2;DB;DP=44;ExcessHet=3.0103;FS=0.000;MLEAC=2;MLEAF=1.00;MQ=44.00;QD=26.95;SOR=1.055	GT:AD:DP:GQ:PL	1/1:0,43:43:99:1187,129,0
2L	11555195	2L_11555195_SNP	A	G	1083.77	.	AC=2;AF=1.00;AN=2;DB;DP=42;ExcessHet=3.0103;FS=0.000;MLEAC=2;MLEAF=1.00;MQ=43.95;QD=25.80;SOR=0.788	GT:AD:DP:GQ:PL	1/1:0,42:42:99:1112,125,0
2L	11555248	2L_11555248_SNP	G	T	1130.77	.	AC=2;AF=1.00;AN=2;DB;DP=45;ExcessHet=3.0103;FS=0.000;MLEAC=2;MLEAF=1.00;MQ=43.91;QD=25.70;SOR=0.693	GT:AD:DP:GQ:PL	1/1:0,44:44:99:1159,130,0
2L	11555283	2L_11555283_SNP	C	G	1197.77	.	AC=2;AF=1.00;AN=2;DB;DP=46;ExcessHet=3.0103;FS=0.000;MLEAC=2;MLEAF=1.00;MQ=43.96;QD=26.04;SOR=1.085	GT:AD:DP:GQ:PL	1/1:0,46:46:99:1226,138,0
2L	11555462	2L_11555462_SNP	T	C	1994.77	.	AC=2;AF=1.00;AN=2;DB;DP=46;ExcessHet=3.0103;FS=0.000;MLEAC=2;MLEAF=1.00;MQ=43.96;QD=31.23;SOR=0.874	GT:AD:DP:GQ:PL	1/1:0,46:46:99:2023,138,0
2L	11555469	2L_11555469_SNP	A	G	2024.77	.	AC=2;AF=1.00;AN=2;DB;DP=44;ExcessHet=3.0103;FS=0.000;MLEAC=2;MLEAF=1.00;MQ=43.96;QD=28.23;SOR=0.990	GT:AD:DP:GQ:PL	1/1:0,44:44:99:2053,138,0
2L	11555471	2L_11555471_SNP	G	C	2025.77	.	AC=2;AF=1.00;AN=2;DB;DP=44;ExcessHet=3.0103;FS=0.000;MLEAC=2;MLEAF=1.00;MQ=43.96;QD=21.71;SOR=0.990	GT:AD:DP:GQ:PL	1/1:0,44:44:99:2054,138,0
2L	11555478	2L_11555478_SNP	G	T	1910.77	.	AC=2;AF=1.00;AN=2;DB;DP=44;ExcessHet=3.0103;FS=0.000;MLEAC=2;MLEAF=1.00;MQ=44.00;QD=22.19;SOR=0.883	GT:AD:DP:GQ:PL	1/1:0,44:44:99:1939,132,0
2L	11555494	2L_11555494_SNP	G	T	1185.77	.	AC=2;AF=1.00;AN=2;DB;DP=46;ExcessHet=3.0103;FS=0.000;MLEAC=2;MLEAF=1.00;MQ=44.00;QD=25.78;SOR=0.693	GT:AD:DP:GQ:PL	1/1:0,46:46:99:1214,136,0
2L	11555531	.	T	TG	1816.73	.	AC=2;AF=1.00;AN=2;DP=57;ExcessHet=3.0103;FS=0.000;MLEAC=2;MLEAF=1.00;MQ=44.00;QD=31.87;SOR=0.800	GT:AD:DP:GQ:PL	1/1:0,57:57:99:1854,174,0
2L	11555715	2L_11555715_SNP	C	A	2425.77	.	AC=2;AF=1.00;AN=2;BaseQRankSum=0.901;ClippingRankSum=0.000;DB;DP=58;ExcessHet=3.0103;FS=0.000;MLEAC=2;MLEAF=1.00;MQ=44.00;MQRankSum=0.000;QD=33.06;ReadPosRankSum=1.281;SOR=0.598	GT:AD:DP:GQ:PL	1/1:1,57:58:99:2454,132,0
2L	11555722	2L_11555722_SNP	A	G	2296.77	.	AC=2;AF=1.00;AN=2;BaseQRankSum=-0.140;ClippingRankSum=0.000;DB;DP=54;ExcessHet=3.0103;FS=0.000;MLEAC=2;MLEAF=1.00;MQ=44.00;MQRankSum=0.000;QD=32.82;ReadPosRankSum=1.403;SOR=0.569	GT:AD:DP:GQ:PL	1/1:1,53:54:99:2325,120,0
2L	11555777	2L_11555777_SNP	G	T	2386.77	.	AC=2;AF=1.00;AN=2;DB;DP=56;ExcessHet=3.0103;FS=0.000;MLEAC=2;MLEAF=1.00;MQ=43.97;QD=27.05;SOR=0.841	GT:AD:DP:GQ:PL	1/1:0,56:56:99:2415,169,0
2L	11555786	2L_11555786_SNP	C	A	2342.77	.	AC=2;AF=1.00;AN=2;DB;DP=54;ExcessHet=3.0103;FS=0.000;MLEAC=2;MLEAF=1.00;MQ=43.96;QD=24.01;SOR=0.693	GT:AD:DP:GQ:PL	1/1:0,54:54:99:2371,166,0
2L	11555804	2L_11555804_SNP	C	T	1400.77	.	AC=2;AF=1.00;AN=2;DB;DP=52;ExcessHet=3.0103;FS=0.000;MLEAC=2;MLEAF=1.00;MQ=44.00;QD=26.94;SOR=1.036	GT:AD:DP:GQ:PL	1/1:0,52:52:99:1429,156,0
2L	11556192	.	G	GA	902.75	.	AC=2;AF=1.00;AN=2;BaseQRankSum=-0.265;ClippingRankSum=0.000;DP=43;ExcessHet=3.0103;FS=2.610;MLEAC=2;MLEAF=1.00;MQ=43.09;MQRankSum=-0.470;QD=24.40;ReadPosRankSum=-0.585;SOR=0.280	GT:AD:DP:GQ:PL	1/1:3,34:37:24:940,24,0
2L	11556193	.	G	GT	1602.73	.	AC=2;AF=1.00;AN=2;DP=42;ExcessHet=3.0103;FS=0.000;MLEAC=2;MLEAF=1.00;MQ=43.07;QD=25.97;SOR=1.819	GT:AD:DP:GQ:PL	1/1:0,39:39:99:1640,115,0
2L	11556288	2L_11556288_SNP	T	C	1693.77	.	AC=2;AF=1.00;AN=2;DB;DP=41;ExcessHet=3.0103;FS=0.000;MLEAC=2;MLEAF=1.00;MQ=43.11;QD=29.17;SOR=1.151	GT:AD:DP:GQ:PL	1/1:0,40:40:99:1722,120,0
2L	11556297	2L_11556297_SNP	T	G	1622.77	.	AC=2;AF=1.00;AN=2;DB;DP=39;ExcessHet=3.0103;FS=0.000;MLEAC=2;MLEAF=1.00;MQ=43.07;QD=27.23;SOR=1.040	GT:AD:DP:GQ:PL	1/1:0,38:38:99:1651,114,0
2L	11556497	2L_11556497_SNP	G	A	2124.77	.	AC=2;AF=1.00;AN=2;DB;DP=48;ExcessHet=3.0103;FS=0.000;MLEAC=2;MLEAF=1.00;MQ=43.96;QD=33.16;SOR=0.866	GT:AD:DP:GQ:PL	1/1:0,48:48:99:2153,147,0
2L	11556504	2L_11556504_SNP	T	C	2150.77	.	AC=2;AF=1.00;AN=2;DB;DP=48;ExcessHet=3.0103;FS=0.000;MLEAC=2;MLEAF=1.00;MQ=43.96;QD=31.73;SOR=0.866	GT:AD:DP:GQ:PL	1/1:0,48:48:99:2179,147,0
2L	11556526	2L_11556526_SNP	A	G	2176.77	.	AC=2;AF=1.00;AN=2;DB;DP=48;ExcessHet=3.0103;FS=0.000;MLEAC=2;MLEAF=1.00;MQ=43.96;QD=33.05;SOR=0.963	GT:AD:DP:GQ:PL	1/1:0,48:48:99:2205,147,0
2L	11556539	2L_11556539_SNP	A	T	2131.77	.	AC=2;AF=1.00;AN=2;DB;DP=46;ExcessHet=3.0103;FS=0.000;MLEAC=2;MLEAF=1.00;MQ=43.96;QD=32.05;SOR=0.874	GT:AD:DP:GQ:PL	1/1:0,46:46:99:2160,144,0
2L	11556544	.	AG	A	1987.73	.	AC=2;AF=1.00;AN=2;DP=44;ExcessHet=3.0103;FS=0.000;MLEAC=2;MLEAF=1.00;MQ=43.96;QD=27.86;SOR=0.883	GT:AD:DP:GQ:PL	1/1:0,44:44:99:2025,135,0
2L	11556568	2L_11556568_SNP	A	C	2041.77	.	AC=2;AF=1.00;AN=2;DB;DP=46;ExcessHet=3.0103;FS=0.000;MLEAC=2;MLEAF=1.00;MQ=43.96;QD=35.89;SOR=0.976	GT:AD:DP:GQ:PL	1/1:0,46:46:99:2070,138,0
2L	11556593	2L_11556593_SNP	A	G	1720.77	.	AC=2;AF=1.00;AN=2;DB;DP=40;ExcessHet=3.0103;FS=0.000;MLEAC=2;MLEAF=1.00;MQ=43.95;QD=32.08;SOR=0.693	GT:AD:DP:GQ:PL	1/1:0,40:40:99:1749,120,0
2L	11556645	2L_11556645_SNP	T	A	1166.77	.	AC=2;AF=1.00;AN=2;DB;DP=44;ExcessHet=3.0103;FS=0.000;MLEAC=2;MLEAF=1.00;MQ=43.91;QD=26.52;SOR=0.784	GT:AD:DP:GQ:PL	1/1:0,44:44:99:1195,132,0
2L	11556714	2L_11556714_SNP	T	A	1036.77	.	AC=2;AF=1.00;AN=2;DB;DP=39;ExcessHet=3.0103;FS=0.000;MLEAC=2;MLEAF=1.00;MQ=43.85;QD=26.58;SOR=1.236	GT:AD:DP:GQ:PL	1/1:0,39:39:99:1065,117,0
2L	11556798	2L_11556798_SNP	C	T	1075.77	.	AC=2;AF=1.00;AN=2;DB;DP=41;ExcessHet=3.0103;FS=0.000;MLEAC=2;MLEAF=1.00;MQ=43.39;QD=26.24;SOR=0.741	GT:AD:DP:GQ:PL	1/1:0,41:41:99:1104,123,0
2L	11556825	2L_11556825_SNP	C	G	1137.77	.	AC=2;AF=1.00;AN=2;DB;DP=42;ExcessHet=3.0103;FS=0.000;MLEAC=2;MLEAF=1.00;MQ=43.26;QD=27.09;SOR=0.788	GT:AD:DP:GQ:PL	1/1:0,42:42:99:1166,126,0
2L	11556907	2L_11556907_SNP	C	T	1693.77	.	AC=2;AF=1.00;AN=2;DB;DP=40;ExcessHet=3.0103;FS=0.000;MLEAC=2;MLEAF=1.00;MQ=43.31;QD=28.51;SOR=1.151	GT:AD:DP:GQ:PL	1/1:0,40:40:99:1722,120,0
2L	11556931	2L_11556931_SNP	G	A	1657.77	.	AC=2;AF=1.00;AN=2;DB;DP=39;ExcessHet=3.0103;FS=0.000;MLEAC=2;MLEAF=1.00;MQ=42.88;QD=35.45;SOR=1.236	GT:AD:DP:GQ:PL	1/1:0,39:39:99:1686,117,0
2L	11556987	.	ATGCCATCCTGACCATCCT	A	1546.73	.	AC=2;AF=1.00;AN=2;DP=36;ExcessHet=3.0103;FS=0.000;MLEAC=2;MLEAF=1.00;MQ=42.12;QD=29.23;SOR=0.927	GT:AD:DP:GQ:PL	1/1:0,36:36:99:1584,108,0
2L	11557007	.	A	G	1554.77	.	AC=2;AF=1.00;AN=2;DP=36;ExcessHet=3.0103;FS=0.000;MLEAC=2;MLEAF=1.00;MQ=42.12;QD=41.48;SOR=0.927	GT:AD:DP:GQ:PL	1/1:0,36:36:99:1583,108,0
2L	11557077	2L_11557077_SNP	G	C	890.77	.	AC=2;AF=1.00;AN=2;DB;DP=34;ExcessHet=3.0103;FS=0.000;MLEAC=2;MLEAF=1.00;MQ=42.77;QD=26.20;SOR=1.244	GT:AD:DP:GQ:PL	1/1:0,34:34:99:919,101,0
2L	11557168	2L_11557168_SNP	A	T	1164.77	.	AC=2;AF=1.00;AN=2;DB;DP=44;ExcessHet=3.0103;FS=0.000;MLEAC=2;MLEAF=1.00;MQ=42.28;QD=26.47;SOR=0.883	GT:AD:DP:GQ:PL	1/1:0,44:44:99:1193,132,0
2L	11557227	2L_11557227_SNP	T	A	2053.77	.	AC=2;AF=1.00;AN=2;DB;DP=47;ExcessHet=3.0103;FS=0.000;MLEAC=2;MLEAF=1.00;MQ=41.72;QD=27.58;SOR=1.251	GT:AD:DP:GQ:PL	1/1:0,47:47:99:2082,141,0
2L	11557228	2L_11557228_SNP	A	T	2053.77	.	AC=2;AF=1.00;AN=2;DB;DP=47;ExcessHet=3.0103;FS=0.000;MLEAC=2;MLEAF=1.00;MQ=41.72;QD=31.63;SOR=1.251	GT:AD:DP:GQ:PL	1/1:0,47:47:99:2082,141,0
2L	11557248	.	AT	A	2167.73	.	AC=2;AF=1.00;AN=2;DP=49;ExcessHet=3.0103;FS=0.000;MLEAC=2;MLEAF=1.00;MQ=41.60;QD=25.86;SOR=1.112	GT:AD:DP:GQ:PL	1/1:0,49:49:99:2205,147,0
2L	11557250	.	T	A	2176.77	.	AC=2;AF=1.00;AN=2;DP=48;ExcessHet=3.0103;FS=0.000;MLEAC=2;MLEAF=1.00;MQ=41.84;QD=30.74;SOR=1.067	GT:AD:DP:GQ:PL	1/1:0,48:48:99:2205,147,0
2L	11557252	.	ATTG	A	2167.73	.	AC=2;AF=1.00;AN=2;DP=46;ExcessHet=3.0103;FS=0.000;MLEAC=2;MLEAF=1.00;MQ=41.79;QD=26.09;SOR=0.976	GT:AD:DP:GQ:PL	1/1:0,46:46:99:2205,147,0
2L	11557257	.	A	T	2086.77	.	AC=2;AF=1.00;AN=2;DP=47;ExcessHet=3.0103;FS=0.000;MLEAC=2;MLEAF=1.00;MQ=41.84;QD=25.65;SOR=1.022	GT:AD:DP:GQ:PL	1/1:0,47:47:99:2115,141,0
2L	11557259	.	C	A	2086.77	.	AC=2;AF=1.00;AN=2;DP=47;ExcessHet=3.0103;FS=0.000;MLEAC=2;MLEAF=1.00;MQ=41.84;QD=33.05;SOR=1.022	GT:AD:DP:GQ:PL	1/1:0,47:47:99:2115,141,0
2L	11557271	.	T	C	2041.77	.	AC=2;AF=1.00;AN=2;DP=46;ExcessHet=3.0103;FS=0.000;MLEAC=2;MLEAF=1.00;MQ=41.83;QD=31.56;SOR=0.976	GT:AD:DP:GQ:PL	1/1:0,46:46:99:2070,138,0
2L	11557272	2L_11557272_SNP	A	G	2041.77	.	AC=2;AF=1.00;AN=2;DB;DP=46;ExcessHet=3.0103;FS=0.000;MLEAC=2;MLEAF=1.00;MQ=41.83;QD=26.35;SOR=0.976	GT:AD:DP:GQ:PL	1/1:0,46:46:99:2070,138,0
2L	11557277	.	A	ATATG	2077.73	.	AC=2;AF=1.00;AN=2;DP=45;ExcessHet=3.0103;FS=0.000;MLEAC=2;MLEAF=1.00;MQ=41.78;QD=27.56;SOR=1.038	GT:AD:DP:GQ:PL	1/1:0,45:45:99:2115,141,0
2L	11557341	.	G	C	2140.77	.	AC=2;AF=1.00;AN=2;DP=49;ExcessHet=3.0103;FS=0.000;MLEAC=2;MLEAF=1.00;MQ=43.28;QD=31.68;SOR=1.225	GT:AD:DP:GQ:PL	1/1:0,49:49:99:2169,147,0
2L	11557350	2L_11557350_SNP	T	C	2179.77	.	AC=2;AF=1.00;AN=2;DB;DP=50;ExcessHet=3.0103;FS=0.000;MLEAC=2;MLEAF=1.00;MQ=43.25;QD=32.97;SOR=1.157	GT:AD:DP:GQ:PL	1/1:0,50:50:99:2208,151,0
2L	11557395	2L_11557395_SNP	C	T	2166.77	.	AC=2;AF=1.00;AN=2;DB;DP=50;ExcessHet=3.0103;FS=0.000;MLEAC=2;MLEAF=1.00;MQ=43.45;QD=31.90;SOR=0.693	GT:AD:DP:GQ:PL	1/1:0,50:50:99:2195,153,0
2L	11557417	2L_11557417_SNP	G	C	2189.77	.	AC=2;AF=1.00;AN=2;DB;DP=52;ExcessHet=3.0103;FS=0.000;MLEAC=2;MLEAF=1.00;MQ=43.47;QD=31.16;SOR=0.732	GT:AD:DP:GQ:PL	1/1:0,51:51:99:2218,156,0
2L	11557938	2L_11557938_SNP	A	T	1614.77	.	AC=2;AF=1.00;AN=2;DB;DP=58;ExcessHet=3.0103;FS=0.000;MLEAC=2;MLEAF=1.00;MQ=43.90;QD=27.84;SOR=1.278	GT:AD:DP:GQ:PL	1/1:0,58:58:99:1643,174,0
2L	11557957	2L_11557957_SNP	A	G	1477.77	.	AC=2;AF=1.00;AN=2;DB;DP=57;ExcessHet=3.0103;FS=0.000;MLEAC=2;MLEAF=1.00;MQ=43.86;QD=25.93;SOR=0.877	GT:AD:DP:GQ:PL	1/1:0,57:57:99:1506,170,0
2L	11558080	2L_11558080_SNP	C	G	1929.77	.	AC=2;AF=1.00;AN=2;DB;DP=73;ExcessHet=3.0103;FS=0.000;MLEAC=2;MLEAF=1.00;MQ=44.00;QD=26.44;SOR=0.963	GT:AD:DP:GQ:PL	1/1:0,73:73:99:1958,218,0
2L	11558130	2L_11558130_SNP	C	G	2019.77	.	AC=2;AF=1.00;AN=2;DB;DP=75;ExcessHet=3.0103;FS=0.000;MLEAC=2;MLEAF=1.00;MQ=44.00;QD=27.29;SOR=0.864	GT:AD:DP:GQ:PL	1/1:0,74:74:99:2048,222,0
2L	11558221	2L_11558221_SNP	A	G	1725.77	.	AC=2;AF=1.00;AN=2;DB;DP=65;ExcessHet=3.0103;FS=0.000;MLEAC=2;MLEAF=1.00;MQ=44.00;QD=26.97;SOR=1.402	GT:AD:DP:GQ:PL	1/1:0,64:64:99:1754,192,0
2L	11558352	.	A	ATCAGACAT	3009.73	.	AC=2;AF=1.00;AN=2;DP=66;ExcessHet=3.0103;FS=0.000;MLEAC=2;MLEAF=1.00;MQ=43.94;QD=34.82;SOR=1.162	GT:AD:DP:GQ:PL	1/1:0,65:65:99:3047,205,0
2L	11558416	2L_11558416_SNP	C	T	1125.77	.	AC=2;AF=1.00;AN=2;DB;DP=44;ExcessHet=3.0103;FS=0.000;MLEAC=2;MLEAF=1.00;MQ=43.91;QD=26.80;SOR=0.693	GT:AD:DP:GQ:PL	1/1:0,42:42:99:1154,126,0
2L	11559212	2L_11559212_SNP	G	A	2724.77	.	AC=2;AF=1.00;AN=2;DB;DP=64;ExcessHet=3.0103;FS=0.000;MLEAC=2;MLEAF=1.00;MQ=44.00;QD=32.27;SOR=0.693	GT:AD:DP:GQ:PL	1/1:0,64:64:99:2753,193,0
2L	11559223	2L_11559223_SNP	G	C	2822.77	.	AC=2;AF=1.00;AN=2;DB;DP=61;ExcessHet=3.0103;FS=0.000;MLEAC=2;MLEAF=1.00;MQ=44.00;QD=35.43;SOR=0.793	GT:AD:DP:GQ:PL	1/1:0,61:61:99:2851,196,0
2L	11559224	2L_11559224_SNP	G	A	2767.77	.	AC=2;AF=1.00;AN=2;DB;DP=62;ExcessHet=3.0103;FS=0.000;MLEAC=2;MLEAF=1.00;MQ=44.00;QD=28.95;SOR=0.899	GT:AD:DP:GQ:PL	1/1:0,62:62:99:2796,190,0
2L	11559572	2L_11559572_SNP	A	G	2753.77	.	AC=2;AF=1.00;AN=2;DB;DP=67;ExcessHet=3.0103;FS=0.000;MLEAC=2;MLEAF=1.00;MQ=43.30;QD=29.69;SOR=0.754	GT:AD:DP:GQ:PL	1/1:0,66:66:99:2782,199,0
2L	11559593	.	ACG	A	2777.73	.	AC=2;AF=1.00;AN=2;DP=64;ExcessHet=3.0103;FS=0.000;MLEAC=2;MLEAF=1.00;MQ=43.27;QD=31.55;SOR=0.724	GT:AD:DP:GQ:PL	1/1:0,63:63:99:2815,193,0
2L	11559607	2L_11559607_SNP	A	T	2826.77	.	AC=2;AF=1.00;AN=2;DB;DP=63;ExcessHet=3.0103;FS=0.000;MLEAC=2;MLEAF=1.00;MQ=43.22;QD=25.68;SOR=0.724	GT:AD:DP:GQ:PL	1/1:0,63:63:99:2855,193,0
2L	11559619	2L_11559619_SNP	T	G	2715.77	.	AC=2;AF=1.00;AN=2;DB;DP=62;ExcessHet=3.0103;FS=0.000;MLEAC=2;MLEAF=1.00;MQ=43.18;QD=31.27;SOR=0.826	GT:AD:DP:GQ:PL	1/1:0,62:62:99:2744,187,0
2L	11559669	2L_11559669_SNP	T	C	1601.77	.	AC=2;AF=1.00;AN=2;DB;DP=59;ExcessHet=3.0103;FS=0.000;MLEAC=2;MLEAF=1.00;MQ=43.70;QD=27.15;SOR=1.316	GT:AD:DP:GQ:PL	1/1:0,59:59:99:1630,176,0
2L	11559703	2L_11559703_SNP	C	T	2556.77	.	AC=2;AF=1.00;AN=2;DB;DP=60;ExcessHet=3.0103;FS=0.000;MLEAC=2;MLEAF=1.00;MQ=43.74;QD=31.07;SOR=0.986	GT:AD:DP:GQ:PL	1/1:0,60:60:99:2585,184,0
2L	11559725	2L_11559725_SNP	T	C	2690.77	.	AC=2;AF=1.00;AN=2;DB;DP=66;ExcessHet=3.0103;FS=0.000;MLEAC=2;MLEAF=1.00;MQ=43.88;QD=28.33;SOR=0.818	GT:AD:DP:GQ:PL	1/1:0,66:66:99:2719,198,0
2L	11559831	.	CAAATGGATATTTAGAA	C	2472.73	.	AC=2;AF=1.00;AN=2;DP=59;ExcessHet=3.0103;FS=0.000;MLEAC=2;MLEAF=1.00;MQ=43.70;QD=27.93;SOR=1.047	GT:AD:DP:GQ:PL	1/1:0,57:57:99:2510,172,0
2L	11559903	2L_11559903_SNP	A	G	1550.77	.	AC=2;AF=1.00;AN=2;DB;DP=58;ExcessHet=3.0103;FS=0.000;MLEAC=2;MLEAF=1.00;MQ=43.73;QD=26.74;SOR=1.382	GT:AD:DP:GQ:PL	1/1:0,58:58:99:1579,174,0
2L	11560016	2L_11560016_SNP	A	C	1380.77	.	AC=2;AF=1.00;AN=2;DB;DP=51;ExcessHet=3.0103;FS=0.000;MLEAC=2;MLEAF=1.00;MQ=44.00;QD=27.07;SOR=0.813	GT:AD:DP:GQ:PL	1/1:0,51:51:99:1409,153,0
2L	11560857	2L_11560857_SNP	A	T	1039.77	.	AC=2;AF=1.00;AN=2;DB;DP=40;ExcessHet=3.0103;FS=0.000;MLEAC=2;MLEAF=1.00;MQ=43.95;QD=26.66;SOR=1.236	GT:AD:DP:GQ:PL	1/1:0,39:39:99:1068,117,0
2L	11560898	2L_11560898_SNP	T	C	1162.77	.	AC=2;AF=1.00;AN=2;DB;DP=46;ExcessHet=3.0103;FS=0.000;MLEAC=2;MLEAF=1.00;MQ=43.96;QD=26.43;SOR=1.662	GT:AD:DP:GQ:PL	1/1:0,44:44:99:1191,131,0
2L	11561156	2L_11561156_SNP	T	A	919.77	.	AC=2;AF=1.00;AN=2;BaseQRankSum=0.377;ClippingRankSum=0.000;DB;DP=55;ExcessHet=3.0103;FS=3.072;MLEAC=2;MLEAF=1.00;MQ=44.00;MQRankSum=0.000;QD=19.16;ReadPosRankSum=-0.078;SOR=0.123	GT:AD:DP:GQ:PL	1/1:2,46:48:99:948,102,0
2L	11561180	.	A	AT	1163.73	.	AC=2;AF=1.00;AN=2;DP=57;ExcessHet=3.0103;FS=0.000;MLEAC=2;MLEAF=1.00;MQ=44.00;QD=22.82;SOR=0.813	GT:AD:DP:GQ:PL	1/1:0,51:51:99:1201,152,0
2L	11561277	2L_11561277_SNP	G	A	1192.77	.	AC=2;AF=1.00;AN=2;DB;DP=48;ExcessHet=3.0103;FS=0.000;MLEAC=2;MLEAF=1.00;MQ=43.88;QD=25.38;SOR=1.132	GT:AD:DP:GQ:PL	1/1:0,47:47:99:1221,140,0
2L	11561631	.	T	TTTCCCCTTGGTACCCACACCATG	1889.73	.	AC=2;AF=1.00;AN=2;DP=37;ExcessHet=3.0103;FS=0.000;MLEAC=2;MLEAF=1.00;MQ=43.09;QD=36.04;SOR=0.984	GT:AD:DP:GQ:PL	1/1:0,37:37:99:1927,129,0
2L	11561946	2L_11561946_SNP	C	T	1220.77	.	AC=2;AF=1.00;AN=2;DB;DP=45;ExcessHet=3.0103;FS=0.000;MLEAC=2;MLEAF=1.00;MQ=43.74;QD=27.13;SOR=0.737	GT:AD:DP:GQ:PL	1/1:0,45:45:99:1249,135,0
2L	11562078	2L_11562078_SNP	G	A	2726.77	.	AC=2;AF=1.00;AN=2;DB;DP=62;ExcessHet=3.0103;FS=0.000;MLEAC=2;MLEAF=1.00;MQ=43.81;QD=28.88;SOR=0.693	GT:AD:DP:GQ:PL	1/1:0,62:62:99:2755,187,0
2L	11562083	2L_11562083_SNP	A	G	2771.77	.	AC=2;AF=1.00;AN=2;DB;DP=61;ExcessHet=3.0103;FS=0.000;MLEAC=2;MLEAF=1.00;MQ=43.81;QD=30.78;SOR=0.725	GT:AD:DP:GQ:PL	1/1:0,61:61:99:2800,190,0
2L	11562088	2L_11562088_SNP	A	C	2806.77	.	AC=2;AF=1.00;AN=2;DB;DP=60;ExcessHet=3.0103;FS=0.000;MLEAC=2;MLEAF=1.00;MQ=43.84;QD=28.61;SOR=0.831	GT:AD:DP:GQ:PL	1/1:0,60:60:99:2835,190,0
2L	11562096	2L_11562096_SNP	T	G	2924.77	.	AC=2;AF=1.00;AN=2;DB;DP=61;ExcessHet=3.0103;FS=0.000;MLEAC=2;MLEAF=1.00;MQ=43.87;QD=28.13;SOR=0.725	GT:AD:DP:GQ:PL	1/1:0,61:61:99:2953,199,0
2L	11562102	2L_11562102_INS	A	AAT	2845.73	.	AC=2;AF=1.00;AN=2;DB;DP=62;ExcessHet=3.0103;FS=0.000;MLEAC=2;MLEAF=1.00;MQ=43.87;QD=31.98;SOR=0.758	GT:AD:DP:GQ:PL	1/1:0,62:62:99:2883,196,0
2L	11562134	2L_11562134_SNP	G	A	1729.77	.	AC=2;AF=1.00;AN=2;DB;DP=64;ExcessHet=3.0103;FS=0.000;MLEAC=2;MLEAF=1.00;MQ=43.88;QD=27.03;SOR=0.756	GT:AD:DP:GQ:PL	1/1:0,64:64:99:1758,191,0
2L	11562200	2L_11562200_SNP	A	C	1456.77	.	AC=2;AF=1.00;AN=2;DB;DP=53;ExcessHet=3.0103;FS=0.000;MLEAC=2;MLEAF=1.00;MQ=43.85;QD=27.49;SOR=0.808	GT:AD:DP:GQ:PL	1/1:0,53:53:99:1485,159,0
2L	11562248	.	CTCT	C	2379.73	.	AC=2;AF=1.00;AN=2;DP=54;ExcessHet=3.0103;FS=0.000;MLEAC=2;MLEAF=1.00;MQ=43.78;QD=25.41;SOR=0.846	GT:AD:DP:GQ:PL	1/1:0,54:54:99:2417,163,0
2L	11562252	.	GTTTTTTTT	G	2380.73	.	AC=2;AF=1.00;AN=2;DP=54;ExcessHet=3.0103;FS=0.000;MLEAC=2;MLEAF=1.00;MQ=43.78;QD=28.87;SOR=0.846	GT:AD:DP:GQ:PL	1/1:0,54:54:99:2418,163,0
2L	11562524	2L_11562524_SNP	G	A	1608.77	.	AC=2;AF=1.00;AN=2;DB;DP=59;ExcessHet=3.0103;FS=0.000;MLEAC=2;MLEAF=1.00;MQ=43.90;QD=27.27;SOR=0.796	GT:AD:DP:GQ:PL	1/1:0,59:59:99:1637,177,0
2L	11562604	2L_11562604_SNP	A	G	1756.77	.	AC=2;AF=1.00;AN=2;DB;DP=66;ExcessHet=3.0103;FS=0.000;MLEAC=2;MLEAF=1.00;MQ=43.73;QD=26.62;SOR=0.818	GT:AD:DP:GQ:PL	1/1:0,66:66:99:1785,197,0
2L	11562619	2L_11562619_SNP	C	A	2712.77	.	AC=2;AF=1.00;AN=2;DB;DP=62;ExcessHet=3.0103;FS=0.000;MLEAC=2;MLEAF=1.00;MQ=43.72;QD=34.19;SOR=0.826	GT:AD:DP:GQ:PL	1/1:0,62:62:99:2741,187,0
2L	11562625	2L_11562625_SNP	A	T	2714.77	.	AC=2;AF=1.00;AN=2;DB;DP=60;ExcessHet=3.0103;FS=0.000;MLEAC=2;MLEAF=1.00;MQ=43.71;QD=28.42;SOR=0.760	GT:AD:DP:GQ:PL	1/1:0,60:60:99:2743,187,0
2L	11562634	.	AT	A	1462.73	.	AC=2;AF=1.00;AN=2;DP=61;ExcessHet=3.0103;FS=0.000;MLEAC=2;MLEAF=1.00;MQ=43.71;QD=25.22;SOR=0.762	GT:AD:DP:GQ:PL	1/1:0,58:58:99:1500,173,0
2L	11562652	2L_11562652_SNP	T	A	1648.77	.	AC=2;AF=1.00;AN=2;DB;DP=60;ExcessHet=3.0103;FS=0.000;MLEAC=2;MLEAF=1.00;MQ=43.77;QD=27.48;SOR=0.693	GT:AD:DP:GQ:PL	1/1:0,60:60:99:1677,180,0
2L	11562664	2L_11562664_SNP	T	A	2518.77	.	AC=2;AF=1.00;AN=2;DB;DP=56;ExcessHet=3.0103;FS=0.000;MLEAC=2;MLEAF=1.00;MQ=43.75;QD=31.57;SOR=0.841	GT:AD:DP:GQ:PL	1/1:0,56:56:99:2547,175,0
2L	11562666	2L_11562666_SNP	C	G	2518.77	.	AC=2;AF=1.00;AN=2;DB;DP=56;ExcessHet=3.0103;FS=0.000;MLEAC=2;MLEAF=1.00;MQ=43.75;QD=32.75;SOR=0.765	GT:AD:DP:GQ:PL	1/1:0,56:56:99:2547,175,0
2L	11562697	2L_11562697_SNP	C	T	1404.77	.	AC=2;AF=1.00;AN=2;DB;DP=52;ExcessHet=3.0103;FS=0.000;MLEAC=2;MLEAF=1.00;MQ=43.85;QD=27.01;SOR=0.853	GT:AD:DP:GQ:PL	1/1:0,52:52:99:1433,156,0
2L	11562711	2L_11562711_SNP	C	A	2257.77	.	AC=2;AF=1.00;AN=2;DB;DP=52;ExcessHet=3.0103;FS=0.000;MLEAC=2;MLEAF=1.00;MQ=43.89;QD=29.23;SOR=0.693	GT:AD:DP:GQ:PL	1/1:0,52:52:99:2286,157,0
2L	11562721	2L_11562721_SNP	G	A	2218.77	.	AC=2;AF=1.00;AN=2;DB;DP=49;ExcessHet=3.0103;FS=0.000;MLEAC=2;MLEAF=1.00;MQ=43.92;QD=27.04;SOR=0.733	GT:AD:DP:GQ:PL	1/1:0,49:49:99:2247,154,0
2L	11562746	2L_11562746_SNP	G	A	2250.77	.	AC=2;AF=1.00;AN=2;DB;DP=49;ExcessHet=3.0103;FS=0.000;MLEAC=2;MLEAF=1.00;MQ=43.82;QD=26.82;SOR=0.818	GT:AD:DP:GQ:PL	1/1:0,49:49:99:2279,157,0
2L	11562751	2L_11562751_SNP	G	A	2218.77	.	AC=2;AF=1.00;AN=2;DB;DP=51;ExcessHet=3.0103;FS=0.000;MLEAC=2;MLEAF=1.00;MQ=43.87;QD=34.68;SOR=0.900	GT:AD:DP:GQ:PL	1/1:0,51:51:99:2247,154,0
2L	11562795	2L_11562795_SNP	C	T	1574.77	.	AC=2;AF=1.00;AN=2;DB;DP=58;ExcessHet=3.0103;FS=0.000;MLEAC=2;MLEAF=1.00;MQ=43.88;QD=27.15;SOR=0.693	GT:AD:DP:GQ:PL	1/1:0,58:58:99:1603,174,0
2L	11563184	2L_11563184_SNP	A	G	1585.77	.	AC=2;AF=1.00;AN=2;DB;DP=38;ExcessHet=3.0103;FS=0.000;MLEAC=2;MLEAF=1.00;MQ=43.95;QD=29.15;SOR=1.493	GT:AD:DP:GQ:PL	1/1:0,38:38:99:1614,114,0
2L	11563193	.	TG	T	1488.73	.	AC=2;AF=1.00;AN=2;DP=35;ExcessHet=3.0103;FS=0.000;MLEAC=2;MLEAF=1.00;MQ=44.00;QD=31.73;SOR=1.675	GT:AD:DP:GQ:PL	1/1:0,35:35:99:1526,105,0
2L	11563308	2L_11563308_SNP	A	G	1101.77	.	AC=2;AF=1.00;AN=2;DB;DP=42;ExcessHet=3.0103;FS=0.000;MLEAC=2;MLEAF=1.00;MQ=43.29;QD=26.23;SOR=1.127	GT:AD:DP:GQ:PL	1/1:0,42:42:99:1130,125,0
2L	11563342	2L_11563342_SNP	T	C	1079.77	.	AC=2;AF=1.00;AN=2;DB;DP=42;ExcessHet=3.0103;FS=0.000;MLEAC=2;MLEAF=1.00;MQ=43.29;QD=25.71;SOR=1.259	GT:AD:DP:GQ:PL	1/1:0,42:42:99:1108,125,0
2L	11563393	.	G	GGT	829.73	.	AC=2;AF=1.00;AN=2;BaseQRankSum=-1.539;ClippingRankSum=0.000;DP=37;ExcessHet=3.0103;FS=4.500;MLEAC=2;MLEAF=1.00;MQ=42.78;MQRankSum=-0.609;QD=26.77;ReadPosRankSum=-1.622;SOR=1.360	GT:AD:DP:GQ:PL	1/1:1,30:31:62:867,62,0
2L	11568913	2L_11568913_SNP	C	T	674.77	.	AC=2;AF=1.00;AN=2;DB;DP=26;ExcessHet=3.0103;FS=0.000;MLEAC=2;MLEAF=1.00;MQ=43.70;QD=25.95;SOR=0.846	GT:AD:DP:GQ:PL	1/1:0,26:26:78:703,78,0
2L	11568960	2L_11568960_SNP	A	G	1070.77	.	AC=2;AF=1.00;AN=2;DB;DP=41;ExcessHet=3.0103;FS=0.000;MLEAC=2;MLEAF=1.00;MQ=43.27;QD=26.12;SOR=0.843	GT:AD:DP:GQ:PL	1/1:0,41:41:99:1099,122,0
2L	11569390	2L_11569390_SNP	T	C	1314.77	.	AC=2;AF=1.00;AN=2;DB;DP=48;ExcessHet=3.0103;FS=0.000;MLEAC=2;MLEAF=1.00;MQ=44.00;QD=27.39;SOR=1.562	GT:AD:DP:GQ:PL	1/1:0,48:48:99:1343,144,0
2L	11569587	2L_11569587_SNP	G	C	1348.77	.	AC=2;AF=1.00;AN=2;DB;DP=51;ExcessHet=3.0103;FS=0.000;MLEAC=2;MLEAF=1.00;MQ=43.96;QD=26.45;SOR=0.994	GT:AD:DP:GQ:PL	1/1:0,51:51:99:1377,153,0
2L	11569612	2L_11569612_SNP	A	T	1427.77	.	AC=2;AF=1.00;AN=2;DB;DP=52;ExcessHet=3.0103;FS=0.000;MLEAC=2;MLEAF=1.00;MQ=43.96;QD=27.46;SOR=0.853	GT:AD:DP:GQ:PL	1/1:0,52:52:99:1456,155,0
2L	11569651	2L_11569651_SNP	T	C	1338.77	.	AC=2;AF=1.00;AN=2;DB;DP=49;ExcessHet=3.0103;FS=0.000;MLEAC=2;MLEAF=1.00;MQ=43.92;QD=27.32;SOR=0.818	GT:AD:DP:GQ:PL	1/1:0,49:49:99:1367,147,0
2L	11569673	.	AAAG	A	1660.73	.	AC=2;AF=1.00;AN=2;DP=43;ExcessHet=3.0103;FS=0.000;MLEAC=2;MLEAF=1.00;MQ=43.91;QD=26.95;SOR=0.743	GT:AD:DP:GQ:PL	1/1:0,39:39:99:1698,118,0
2L	11569849	2L_11569849_SNP	A	G	1431.77	.	AC=2;AF=1.00;AN=2;DB;DP=53;ExcessHet=3.0103;FS=0.000;MLEAC=2;MLEAF=1.00;MQ=44.00;QD=27.01;SOR=1.524	GT:AD:DP:GQ:PL	1/1:0,53:53:99:1460,159,0
2L	11569937	2L_11569937_SNP	T	C	1408.77	.	AC=2;AF=1.00;AN=2;DB;DP=52;ExcessHet=3.0103;FS=0.000;MLEAC=2;MLEAF=1.00;MQ=44.00;QD=27.62;SOR=1.314	GT:AD:DP:GQ:PL	1/1:0,51:51:99:1437,153,0
2L	11570077	2L_11570077_SNP	C	T	1954.77	.	AC=2;AF=1.00;AN=2;DB;DP=70;ExcessHet=3.0103;FS=0.000;MLEAC=2;MLEAF=1.00;MQ=44.00;QD=27.93;SOR=0.750	GT:AD:DP:GQ:PL	1/1:0,70:70:99:1983,210,0
2L	11570146	2L_11570146_SNP	C	T	2013.77	.	AC=2;AF=1.00;AN=2;DB;DP=73;ExcessHet=3.0103;FS=0.000;MLEAC=2;MLEAF=1.00;MQ=44.00;QD=27.97;SOR=0.869	GT:AD:DP:GQ:PL	1/1:0,72:72:99:2042,216,0
2L	11570341	2L_11570341_SNP	T	C	1493.77	.	AC=2;AF=1.00;AN=2;DB;DP=58;ExcessHet=3.0103;FS=0.000;MLEAC=2;MLEAF=1.00;MQ=43.97;QD=25.75;SOR=0.762	GT:AD:DP:GQ:PL	1/1:0,58:58:99:1522,173,0
2L	11570557	2L_11570557_SNP	T	C	1040.77	.	AC=2;AF=1.00;AN=2;BaseQRankSum=1.710;ClippingRankSum=0.000;DB;DP=41;ExcessHet=3.0103;FS=3.340;MLEAC=2;MLEAF=1.00;MQ=44.00;MQRankSum=0.000;QD=25.38;ReadPosRankSum=-0.578;SOR=0.540	GT:AD:DP:GQ:PL	1/1:1,40:41:99:1069,100,0
2L	11570580	2L_11570580_SNP	T	G	1017.77	.	AC=2;AF=1.00;AN=2;BaseQRankSum=1.334;ClippingRankSum=0.000;DB;DP=40;ExcessHet=3.0103;FS=3.468;MLEAC=2;MLEAF=1.00;MQ=44.00;MQRankSum=0.000;QD=25.44;ReadPosRankSum=0.992;SOR=0.633	GT:AD:DP:GQ:PL	1/1:1,39:40:93:1046,93,0
2L	11570599	2L_11570599_SNP	G	C	1006.77	.	AC=2;AF=1.00;AN=2;DB;DP=39;ExcessHet=3.0103;FS=0.000;MLEAC=2;MLEAF=1.00;MQ=44.00;QD=25.81;SOR=0.850	GT:AD:DP:GQ:PL	1/1:0,39:39:99:1035,116,0
2L	11570918	2L_11570918_SNP	C	T	1220.77	.	AC=2;AF=1.00;AN=2;DB;DP=45;ExcessHet=3.0103;FS=0.000;MLEAC=2;MLEAF=1.00;MQ=44.00;QD=27.13;SOR=1.038	GT:AD:DP:GQ:PL	1/1:0,45:45:99:1249,135,0
2L	11570952	.	TA	T	1004.73	.	AC=2;AF=1.00;AN=2;DP=50;ExcessHet=3.0103;FS=0.000;MLEAC=2;MLEAF=1.00;MQ=44.00;QD=21.38;SOR=0.919	GT:AD:DP:GQ:PL	1/1:0,47:47:99:1042,140,0
2L	11571140	2L_11571140_SNP	C	T	2186.77	.	AC=2;AF=1.00;AN=2;DB;DP=51;ExcessHet=3.0103;FS=0.000;MLEAC=2;MLEAF=1.00;MQ=44.00;QD=32.53;SOR=0.773	GT:AD:DP:GQ:PL	1/1:0,50:50:99:2215,151,0
2L	11571145	2L_11571145_SNP	T	C	2184.77	.	AC=2;AF=1.00;AN=2;DB;DP=51;ExcessHet=3.0103;FS=0.000;MLEAC=2;MLEAF=1.00;MQ=44.00;QD=31.15;SOR=0.693	GT:AD:DP:GQ:PL	1/1:0,50:50:99:2213,151,0
2L	11571497	.	A	G	1387.77	.	AC=2;AF=1.00;AN=2;DP=52;ExcessHet=3.0103;FS=0.000;MLEAC=2;MLEAF=1.00;MQ=43.68;QD=26.69;SOR=0.941	GT:AD:DP:GQ:PL	1/1:0,52:52:99:1416,156,0
2L	11571557	.	AG	A	2256.73	.	AC=2;AF=1.00;AN=2;DP=52;ExcessHet=3.0103;FS=0.000;MLEAC=2;MLEAF=1.00;MQ=43.89;QD=32.13;SOR=1.436	GT:AD:DP:GQ:PL	1/1:0,51:51:99:2294,154,0
2L	11571562	2L_11571562_SNP	G	T	2299.77	.	AC=2;AF=1.00;AN=2;DB;DP=51;ExcessHet=3.0103;FS=0.000;MLEAC=2;MLEAF=1.00;MQ=43.88;QD=36.44;SOR=1.436	GT:AD:DP:GQ:PL	1/1:0,51:51:99:2328,157,0
2L	11571564	2L_11571564_SNP	G	T	2299.77	.	AC=2;AF=1.00;AN=2;DB;DP=51;ExcessHet=3.0103;FS=0.000;MLEAC=2;MLEAF=1.00;MQ=43.88;QD=30.14;SOR=1.565	GT:AD:DP:GQ:PL	1/1:0,51:51:99:2328,157,0
2L	11571818	2L_11571818_SNP	G	A	1968.77	.	AC=2;AF=1.00;AN=2;DB;DP=45;ExcessHet=3.0103;FS=0.000;MLEAC=2;MLEAF=1.00;MQ=44.00;QD=30.01;SOR=1.154	GT:AD:DP:GQ:PL	1/1:0,45:45:99:1997,138,0
2L	11571826	2L_11571826_SNP	G	A	1901.77	.	AC=2;AF=1.00;AN=2;DB;DP=44;ExcessHet=3.0103;FS=0.000;MLEAC=2;MLEAF=1.00;MQ=44.00;QD=32.96;SOR=1.105	GT:AD:DP:GQ:PL	1/1:0,44:44:99:1930,132,0
2L	11572056	.	CGATT	C	1477.73	.	AC=2;AF=1.00;AN=2;DP=36;ExcessHet=3.0103;FS=0.000;MLEAC=2;MLEAF=1.00;MQ=43.61;QD=33.56;SOR=0.869	GT:AD:DP:GQ:PL	1/1:0,35:35:99:1515,105,0
2L	11572362	.	C	CCAGGTTTTGAAGCACTGTGAGTGAGAGTAAATTA	1424.73	.	AC=2;AF=1.00;AN=2;DP=25;ExcessHet=3.0103;FS=0.000;MLEAC=2;MLEAF=1.00;MQ=42.40;QD=30.78;SOR=0.770	GT:AD:DP:GQ:PL	1/1:0,25:25:98:1462,98,0
2L	11572507	2L_11572507_SNP	T	G	1110.77	.	AC=2;AF=1.00;AN=2;DB;DP=43;ExcessHet=3.0103;FS=0.000;MLEAC=2;MLEAF=1.00;MQ=43.93;QD=25.83;SOR=0.836	GT:AD:DP:GQ:PL	1/1:0,43:43:99:1139,128,0
2L	11572537	2L_11572537_SNP	G	A	936.77	.	AC=2;AF=1.00;AN=2;DB;DP=35;ExcessHet=3.0103;FS=0.000;MLEAC=2;MLEAF=1.00;MQ=43.92;QD=26.76;SOR=0.869	GT:AD:DP:GQ:PL	1/1:0,35:35:99:965,105,0
2L	11572650	.	C	CT	829.73	.	AC=2;AF=1.00;AN=2;DP=43;ExcessHet=3.0103;FS=0.000;MLEAC=2;MLEAF=1.00;MQ=43.95;QD=21.28;SOR=1.236	GT:AD:DP:GQ:PL	1/1:0,39:39:99:867,116,0
2L	11572737	2L_11572737_SNP	A	G	1272.77	.	AC=2;AF=1.00;AN=2;DB;DP=47;ExcessHet=3.0103;FS=0.000;MLEAC=2;MLEAF=1.00;MQ=43.88;QD=27.08;SOR=1.378	GT:AD:DP:GQ:PL	1/1:0,47:47:99:1301,141,0
2L	11572994	2L_11572994_SNP	G	C	1272.77	.	AC=2;AF=1.00;AN=2;DB;DP=49;ExcessHet=3.0103;FS=0.000;MLEAC=2;MLEAF=1.00;MQ=44.00;QD=25.97;SOR=1.473	GT:AD:DP:GQ:PL	1/1:0,49:49:99:1301,146,0
2L	11573068	2L_11573068_SNP	C	G	1510.77	.	AC=2;AF=1.00;AN=2;DB;DP=57;ExcessHet=3.0103;FS=0.000;MLEAC=2;MLEAF=1.00;MQ=43.95;QD=26.50;SOR=1.238	GT:AD:DP:GQ:PL	1/1:0,57:57:99:1539,170,0
2L	11573144	2L_11573144_SNP	G	A	2146.77	.	AC=2;AF=1.00;AN=2;BaseQRankSum=1.825;ClippingRankSum=0.000;DB;DP=79;ExcessHet=3.0103;FS=0.000;MLEAC=2;MLEAF=1.00;MQ=43.93;MQRankSum=-0.081;QD=27.17;ReadPosRankSum=-0.583;SOR=0.244	GT:AD:DP:GQ:PL	1/1:1,78:79:99:2175,214,0
2L	11573239	2L_11573239_SNP	T	A	2713.77	.	AC=2;AF=1.00;AN=2;DB;DP=63;ExcessHet=3.0103;FS=0.000;MLEAC=2;MLEAF=1.00;MQ=44.00;QD=31.81;SOR=1.270	GT:AD:DP:GQ:PL	1/1:0,63:63:99:2742,190,0
2L	11573246	2L_11573246_SNP	A	G	2637.77	.	AC=2;AF=1.00;AN=2;DB;DP=60;ExcessHet=3.0103;FS=0.000;MLEAC=2;MLEAF=1.00;MQ=44.00;QD=35.89;SOR=1.255	GT:AD:DP:GQ:PL	1/1:0,60:60:99:2666,181,0
2L	11574127	2L_11574127_SNP	T	G	1104.77	.	AC=2;AF=1.00;AN=2;DB;DP=40;ExcessHet=3.0103;FS=0.000;MLEAC=2;MLEAF=1.00;MQ=43.95;QD=27.62;SOR=1.022	GT:AD:DP:GQ:PL	1/1:0,40:40:99:1133,120,0
2L	11574140	2L_11574140_SNP	G	T	1255.77	.	AC=2;AF=1.00;AN=2;DB;DP=46;ExcessHet=3.0103;FS=0.000;MLEAC=2;MLEAF=1.00;MQ=44.00;QD=27.30;SOR=0.874	GT:AD:DP:GQ:PL	1/1:0,46:46:99:1284,138,0
2L	11574277	2L_11574277_SNP	C	A	2546.77	.	AC=2;AF=1.00;AN=2;DB;DP=62;ExcessHet=3.0103;FS=0.000;MLEAC=2;MLEAF=1.00;MQ=43.62;QD=37.21;SOR=0.725	GT:AD:DP:GQ:PL	1/1:0,61:61:99:2575,186,0
2L	11574288	.	A	AAAAGG	2435.73	.	AC=2;AF=1.00;AN=2;DP=55;ExcessHet=3.0103;FS=0.000;MLEAC=2;MLEAF=1.00;MQ=43.57;QD=31.26;SOR=0.693	GT:AD:DP:GQ:PL	1/1:0,54:54:99:2473,171,0
2L	11574293	.	G	GGGAAA	2236.73	.	AC=2;AF=1.00;AN=2;DP=51;ExcessHet=3.0103;FS=0.000;MLEAC=2;MLEAF=1.00;MQ=43.54;QD=33.75;SOR=0.693	GT:AD:DP:GQ:PL	1/1:0,50:50:99:2274,154,0
2L	11574312	2L_11574312_SNP	C	G	2139.77	.	AC=2;AF=1.00;AN=2;DB;DP=52;ExcessHet=3.0103;FS=0.000;MLEAC=2;MLEAF=1.00;MQ=43.58;QD=32.85;SOR=0.732	GT:AD:DP:GQ:PL	1/1:0,51:51:99:2168,153,0
2L	11574524	2L_11574524_SNP	G	T	1227.77	.	AC=2;AF=1.00;AN=2;DB;DP=46;ExcessHet=3.0103;FS=0.000;MLEAC=2;MLEAF=1.00;MQ=43.62;QD=26.69;SOR=0.693	GT:AD:DP:GQ:PL	1/1:0,46:46:99:1256,138,0
2L	11574545	.	AAATGGG	A	1844.73	.	AC=2;AF=1.00;AN=2;DP=44;ExcessHet=3.0103;FS=0.000;MLEAC=2;MLEAF=1.00;MQ=43.60;QD=27.44;SOR=0.941	GT:AD:DP:GQ:PL	1/1:0,43:43:99:1882,130,0
2L	11574557	.	G	C	1853.77	.	AC=2;AF=1.00;AN=2;DP=43;ExcessHet=3.0103;FS=0.000;MLEAC=2;MLEAF=1.00;MQ=43.59;QD=26.61;SOR=0.941	GT:AD:DP:GQ:PL	1/1:0,43:43:99:1882,129,0
2L	11574759	2L_11574759_SNP	T	G	1131.77	.	AC=2;AF=1.00;AN=2;DB;DP=43;ExcessHet=3.0103;FS=0.000;MLEAC=2;MLEAF=1.00;MQ=43.95;QD=26.32;SOR=0.836	GT:AD:DP:GQ:PL	1/1:0,43:43:99:1160,129,0
2L	11574813	2L_11574813_SNP	G	T	1945.77	.	AC=2;AF=1.00;AN=2;DB;DP=45;ExcessHet=3.0103;FS=0.000;MLEAC=2;MLEAF=1.00;MQ=44.00;QD=22.63;SOR=0.829	GT:AD:DP:GQ:PL	1/1:0,45:45:99:1974,135,0
2L	11574823	2L_11574823_SNP	G	A	1933.77	.	AC=2;AF=1.00;AN=2;DB;DP=45;ExcessHet=3.0103;FS=0.000;MLEAC=2;MLEAF=1.00;MQ=43.94;QD=32.73;SOR=0.829	GT:AD:DP:GQ:PL	1/1:0,45:45:99:1962,135,0
2L	11574898	2L_11574898_SNP	T	A	1505.77	.	AC=2;AF=1.00;AN=2;DB;DP=55;ExcessHet=3.0103;FS=0.000;MLEAC=2;MLEAF=1.00;MQ=43.95;QD=27.38;SOR=0.970	GT:AD:DP:GQ:PL	1/1:0,55:55:99:1534,165,0
2L	11575093	2L_11575093_SNP	C	G	1479.77	.	AC=2;AF=1.00;AN=2;DB;DP=57;ExcessHet=3.0103;FS=0.000;MLEAC=2;MLEAF=1.00;MQ=44.00;QD=25.96;SOR=1.047	GT:AD:DP:GQ:PL	1/1:0,57:57:99:1508,170,0
2L	11575145	2L_11575145_SNP	A	G	1773.77	.	AC=2;AF=1.00;AN=2;DB;DP=65;ExcessHet=3.0103;FS=0.000;MLEAC=2;MLEAF=1.00;MQ=43.94;QD=27.29;SOR=0.925	GT:AD:DP:GQ:PL	1/1:0,65:65:99:1802,195,0
2L	11575214	2L_11575214_SNP	A	G	1490.77	.	AC=2;AF=1.00;AN=2;DB;DP=57;ExcessHet=3.0103;FS=0.000;MLEAC=2;MLEAF=1.00;MQ=43.76;QD=26.62;SOR=0.765	GT:AD:DP:GQ:PL	1/1:0,56:56:99:1519,168,0
2L	11575471	2L_11575471_SNP	T	C	1261.77	.	AC=2;AF=1.00;AN=2;DB;DP=46;ExcessHet=3.0103;FS=0.000;MLEAC=2;MLEAF=1.00;MQ=43.70;QD=27.43;SOR=0.874	GT:AD:DP:GQ:PL	1/1:0,46:46:99:1290,138,0
2L	11575481	.	G	GCGGAGCGT	1025.73	.	AC=2;AF=1.00;AN=2;DP=44;ExcessHet=3.0103;FS=0.000;MLEAC=2;MLEAF=1.00;MQ=43.69;QD=26.30;SOR=0.743	GT:AD:DP:GQ:PL	1/1:0,39:39:99:1063,116,0
2L	11575483	.	G	GAGCGTT	1813.73	.	AC=2;AF=1.00;AN=2;DP=43;ExcessHet=3.0103;FS=0.000;MLEAC=2;MLEAF=1.00;MQ=43.68;QD=25.65;SOR=0.743	GT:AD:DP:GQ:PL	1/1:0,40:40:99:1851,125,0
2L	11575837	2L_11575837_SNP	A	G	1182.77	.	AC=2;AF=1.00;AN=2;DB;DP=47;ExcessHet=3.0103;FS=0.000;MLEAC=2;MLEAF=1.00;MQ=43.96;QD=25.17;SOR=0.823	GT:AD:DP:GQ:PL	1/1:0,47:47:99:1211,139,0
2L	11576126	2L_11576126_SNP	A	C	1406.77	.	AC=2;AF=1.00;AN=2;DB;DP=53;ExcessHet=3.0103;FS=0.000;MLEAC=2;MLEAF=1.00;MQ=43.85;QD=26.54;SOR=0.808	GT:AD:DP:GQ:PL	1/1:0,53:53:99:1435,159,0
2L	11576162	.	A	AT	2244.73	.	AC=2;AF=1.00;AN=2;DP=51;ExcessHet=3.0103;FS=0.000;MLEAC=2;MLEAF=1.00;MQ=43.85;QD=24.83;SOR=1.314	GT:AD:DP:GQ:PL	1/1:0,51:51:99:2282,154,0
2L	11576163	.	A	G	2253.77	.	AC=2;AF=1.00;AN=2;DP=50;ExcessHet=3.0103;FS=0.000;MLEAC=2;MLEAF=1.00;MQ=43.84;QD=37.12;SOR=1.270	GT:AD:DP:GQ:PL	1/1:0,50:50:99:2282,154,0
2L	11576166	2L_11576166_SNP	T	G	2221.77	.	AC=2;AF=1.00;AN=2;DB;DP=50;ExcessHet=3.0103;FS=0.000;MLEAC=2;MLEAF=1.00;MQ=43.84;QD=27.30;SOR=1.270	GT:AD:DP:GQ:PL	1/1:0,50:50:99:2250,151,0
2L	11576190	2L_11576190_SNP	A	T	2581.77	.	AC=2;AF=1.00;AN=2;DB;DP=56;ExcessHet=3.0103;FS=0.000;MLEAC=2;MLEAF=1.00;MQ=43.83;QD=27.46;SOR=1.101	GT:AD:DP:GQ:PL	1/1:0,56:56:99:2610,175,0
2L	11576200	.	T	C	2626.77	.	AC=2;AF=1.00;AN=2;DP=58;ExcessHet=3.0103;FS=0.000;MLEAC=2;MLEAF=1.00;MQ=43.83;QD=33.05;SOR=1.278	GT:AD:DP:GQ:PL	1/1:0,58:58:99:2655,178,0
2L	11576220	2L_11576220_SNP	G	T	2559.77	.	AC=2;AF=1.00;AN=2;DB;DP=54;ExcessHet=3.0103;FS=0.000;MLEAC=2;MLEAF=1.00;MQ=43.93;QD=24.45;SOR=1.118	GT:AD:DP:GQ:PL	1/1:0,54:54:99:2588,175,0
2L	11576225	2L_11576225_SNP	T	C	2370.77	.	AC=2;AF=1.00;AN=2;DB;DP=54;ExcessHet=3.0103;FS=0.000;MLEAC=2;MLEAF=1.00;MQ=43.96;QD=29.56;SOR=0.931	GT:AD:DP:GQ:PL	1/1:0,54:54:99:2399,163,0
2L	11576279	2L_11576279_SNP	G	C	1691.77	.	AC=2;AF=1.00;AN=2;DB;DP=63;ExcessHet=3.0103;FS=0.000;MLEAC=2;MLEAF=1.00;MQ=43.97;QD=26.85;SOR=0.724	GT:AD:DP:GQ:PL	1/1:0,63:63:99:1720,189,0
2L	11576322	2L_11576322_SNP	G	A	1731.77	.	AC=2;AF=1.00;AN=2;DB;DP=66;ExcessHet=3.0103;FS=0.000;MLEAC=2;MLEAF=1.00;MQ=43.94;QD=26.24;SOR=0.957	GT:AD:DP:GQ:PL	1/1:0,66:66:99:1760,197,0
2L	11576516	2L_11576516_SNP	C	G	1357.77	.	AC=2;AF=1.00;AN=2;DB;DP=51;ExcessHet=3.0103;FS=0.000;MLEAC=2;MLEAF=1.00;MQ=43.90;QD=27.16;SOR=0.859	GT:AD:DP:GQ:PL	1/1:0,50:50:99:1386,150,0
2L	11576601	2L_11576601_SNP	G	A	1761.77	.	AC=2;AF=1.00;AN=2;DB;DP=66;ExcessHet=3.0103;FS=0.000;MLEAC=2;MLEAF=1.00;MQ=43.84;QD=26.69;SOR=1.033	GT:AD:DP:GQ:PL	1/1:0,66:66:99:1790,197,0
2L	11576707	.	CAAA	C	2583.73	.	AC=2;AF=1.00;AN=2;DP=60;ExcessHet=3.0103;FS=0.000;MLEAC=2;MLEAF=1.00;MQ=43.87;QD=23.52;SOR=0.871	GT:AD:DP:GQ:PL	1/1:0,59:59:99:2621,178,0
2L	11576711	.	A	AGTTTTTG	2583.73	.	AC=2;AF=1.00;AN=2;DP=60;ExcessHet=3.0103;FS=0.000;MLEAC=2;MLEAF=1.00;MQ=43.87;QD=31.70;SOR=0.871	GT:AD:DP:GQ:PL	1/1:0,59:59:99:2621,178,0
2L	11576720	.	T	C	2442.77	.	AC=2;AF=1.00;AN=2;DP=58;ExcessHet=3.0103;FS=0.000;MLEAC=2;MLEAF=1.00;MQ=43.86;QD=28.11;SOR=0.800	GT:AD:DP:GQ:PL	1/1:0,57:57:99:2471,171,0
2L	11576924	.	T	TGA	1506.73	.	AC=2;AF=1.00;AN=2;DP=40;ExcessHet=3.0103;FS=0.000;MLEAC=2;MLEAF=1.00;MQ=43.71;QD=27.25;SOR=0.968	GT:AD:DP:GQ:PL	1/1:0,39:39:99:1544,120,0
2L	11577119	2L_11577119_SNP	C	T	1271.77	.	AC=2;AF=1.00;AN=2;DB;DP=47;ExcessHet=3.0103;FS=0.000;MLEAC=2;MLEAF=1.00;MQ=43.96;QD=27.06;SOR=0.823	GT:AD:DP:GQ:PL	1/1:0,47:47:99:1300,141,0
2L	11577260	2L_11577260_SNP	A	G	1491.77	.	AC=2;AF=1.00;AN=2;DB;DP=57;ExcessHet=3.0103;FS=0.000;MLEAC=2;MLEAF=1.00;MQ=43.93;QD=26.17;SOR=0.877	GT:AD:DP:GQ:PL	1/1:0,57:57:99:1520,170,0
2L	11577284	2L_11577284_SNP	G	A	1494.77	.	AC=2;AF=1.00;AN=2;DB;DP=54;ExcessHet=3.0103;FS=0.000;MLEAC=2;MLEAF=1.00;MQ=43.93;QD=27.68;SOR=1.118	GT:AD:DP:GQ:PL	1/1:0,54:54:99:1523,162,0
2L	11577329	.	GC	G	1578.73	.	AC=2;AF=1.00;AN=2;DP=49;ExcessHet=3.0103;FS=0.000;MLEAC=2;MLEAF=1.00;MQ=43.92;QD=32.89;SOR=0.866	GT:AD:DP:GQ:PL	1/1:0,48:48:99:1616,144,0
2L	11577384	2L_11577384_SNP	C	A	1957.77	.	AC=2;AF=1.00;AN=2;DB;DP=45;ExcessHet=3.0103;FS=0.000;MLEAC=2;MLEAF=1.00;MQ=43.96;QD=24.74;SOR=1.038	GT:AD:DP:GQ:PL	1/1:0,45:45:99:1986,138,0
2L	11577388	2L_11577388_SNP	A	G	1892.77	.	AC=2;AF=1.00;AN=2;DB;DP=43;ExcessHet=3.0103;FS=0.000;MLEAC=2;MLEAF=1.00;MQ=44.00;QD=26.90;SOR=1.179	GT:AD:DP:GQ:PL	1/1:0,43:43:99:1921,132,0
2L	11577481	2L_11577481_SNP	A	T	1489.77	.	AC=2;AF=1.00;AN=2;DB;DP=54;ExcessHet=3.0103;FS=0.000;MLEAC=2;MLEAF=1.00;MQ=44.00;QD=28.11;SOR=0.730	GT:AD:DP:GQ:PL	1/1:0,53:53:99:1518,159,0
2L	11577563	2L_11577563_SNP	A	T	2421.77	.	AC=2;AF=1.00;AN=2;DB;DP=56;ExcessHet=3.0103;FS=0.000;MLEAC=2;MLEAF=1.00;MQ=43.93;QD=28.99;SOR=0.693	GT:AD:DP:GQ:PL	1/1:0,56:56:99:2450,169,0
2L	11577575	2L_11577575_SNP	G	A	2536.77	.	AC=2;AF=1.00;AN=2;DB;DP=57;ExcessHet=3.0103;FS=0.000;MLEAC=2;MLEAF=1.00;MQ=43.93;QD=29.91;SOR=0.728	GT:AD:DP:GQ:PL	1/1:0,57:57:99:2565,172,0
2L	11577576	2L_11577576_SNP	C	T	2536.77	.	AC=2;AF=1.00;AN=2;DB;DP=57;ExcessHet=3.0103;FS=0.000;MLEAC=2;MLEAF=1.00;MQ=43.93;QD=23.99;SOR=0.728	GT:AD:DP:GQ:PL	1/1:0,57:57:99:2565,172,0
2L	11577652	2L_11577652_SNP	T	C	2777.77	.	AC=2;AF=1.00;AN=2;DB;DP=63;ExcessHet=3.0103;FS=0.000;MLEAC=2;MLEAF=1.00;MQ=43.78;QD=27.08;SOR=0.724	GT:AD:DP:GQ:PL	1/1:0,63:63:99:2806,190,0
2L	11577656	2L_11577656_SNP	C	A	2879.77	.	AC=2;AF=1.00;AN=2;DB;DP=63;ExcessHet=3.0103;FS=0.000;MLEAC=2;MLEAF=1.00;MQ=43.78;QD=26.31;SOR=0.790	GT:AD:DP:GQ:PL	1/1:0,63:63:99:2908,196,0
2L	11577660	2L_11577660_SNP	T	G	2860.77	.	AC=2;AF=1.00;AN=2;DB;DP=62;ExcessHet=3.0103;FS=0.000;MLEAC=2;MLEAF=1.00;MQ=43.78;QD=27.38;SOR=0.758	GT:AD:DP:GQ:PL	1/1:0,62:62:99:2889,196,0
2L	11577677	2L_11577677_SNP	A	C	2781.77	.	AC=2;AF=1.00;AN=2;DB;DP=65;ExcessHet=3.0103;FS=0.000;MLEAC=2;MLEAF=1.00;MQ=43.79;QD=28.73;SOR=0.854	GT:AD:DP:GQ:PL	1/1:0,65:65:99:2810,199,0
2L	11577717	2L_11577717_SNP	A	T	2994.77	.	AC=2;AF=1.00;AN=2;DB;DP=68;ExcessHet=3.0103;FS=0.000;MLEAC=2;MLEAF=1.00;MQ=43.80;QD=38.07;SOR=0.949	GT:AD:DP:GQ:PL	1/1:0,68:68:99:3023,208,0
2L	11577726	2L_11577726_SNP	A	T	2879.77	.	AC=2;AF=1.00;AN=2;DB;DP=64;ExcessHet=3.0103;FS=0.000;MLEAC=2;MLEAF=1.00;MQ=43.79;QD=30.23;SOR=0.892	GT:AD:DP:GQ:PL	1/1:0,64:64:99:2908,196,0
2L	11577728	2L_11577728_SNP	A	T	2879.77	.	AC=2;AF=1.00;AN=2;DB;DP=65;ExcessHet=3.0103;FS=0.000;MLEAC=2;MLEAF=1.00;MQ=43.79;QD=27.63;SOR=0.925	GT:AD:DP:GQ:PL	1/1:0,65:65:99:2908,196,0
2L	11577808	2L_11577808_SNP	A	T	1714.77	.	AC=2;AF=1.00;AN=2;DB;DP=62;ExcessHet=3.0103;FS=0.000;MLEAC=2;MLEAF=1.00;MQ=43.84;QD=27.66;SOR=1.057	GT:AD:DP:GQ:PL	1/1:0,62:62:99:1743,186,0
2L	11577823	2L_11577823_SNP	T	C	2515.77	.	AC=2;AF=1.00;AN=2;DB;DP=58;ExcessHet=3.0103;FS=0.000;MLEAC=2;MLEAF=1.00;MQ=43.83;QD=27.80;SOR=0.836	GT:AD:DP:GQ:PL	1/1:0,58:58:99:2544,175,0
2L	11577831	2L_11577831_SNP	A	G	2503.77	.	AC=2;AF=1.00;AN=2;DB;DP=55;ExcessHet=3.0103;FS=0.000;MLEAC=2;MLEAF=1.00;MQ=43.82;QD=27.89;SOR=0.729	GT:AD:DP:GQ:PL	1/1:0,55:55:99:2532,172,0
2L	11577836	2L_11577836_SNP	G	C	2434.77	.	AC=2;AF=1.00;AN=2;DB;DP=54;ExcessHet=3.0103;FS=0.000;MLEAC=2;MLEAF=1.00;MQ=43.82;QD=27.68;SOR=0.693	GT:AD:DP:GQ:PL	1/1:0,54:54:99:2463,166,0
2L	11577871	2L_11577871_SNP	T	A	1387.77	.	AC=2;AF=1.00;AN=2;DB;DP=51;ExcessHet=3.0103;FS=0.000;MLEAC=2;MLEAF=1.00;MQ=43.88;QD=27.21;SOR=0.813	GT:AD:DP:GQ:PL	1/1:0,51:51:99:1416,153,0
2L	11577900	2L_11577900_SNP	T	A	1333.77	.	AC=2;AF=1.00;AN=2;DB;DP=49;ExcessHet=3.0103;FS=0.000;MLEAC=2;MLEAF=1.00;MQ=43.80;QD=27.22;SOR=0.818	GT:AD:DP:GQ:PL	1/1:0,49:49:99:1362,147,0
2L	11577932	2L_11577932_SNP	T	A	1419.77	.	AC=2;AF=1.00;AN=2;DB;DP=51;ExcessHet=3.0103;FS=0.000;MLEAC=2;MLEAF=1.00;MQ=43.85;QD=27.84;SOR=0.732	GT:AD:DP:GQ:PL	1/1:0,51:51:99:1448,153,0
2L	11578194	.	CA	C	969.73	.	AC=2;AF=1.00;AN=2;DP=52;ExcessHet=3.0103;FS=0.000;MLEAC=2;MLEAF=1.00;MQ=44.00;QD=20.63;SOR=0.735	GT:AD:DP:GQ:PL	1/1:0,47:47:99:1007,140,0
2L	11578411	2L_11578411_SNP	C	G	2208.77	.	AC=2;AF=1.00;AN=2;DB;DP=49;ExcessHet=3.0103;FS=0.000;MLEAC=2;MLEAF=1.00;MQ=44.00;QD=32.70;SOR=0.909	GT:AD:DP:GQ:PL	1/1:0,49:49:99:2237,151,0
2L	11578418	2L_11578418_SNP	T	A	2221.77	.	AC=2;AF=1.00;AN=2;DB;DP=50;ExcessHet=3.0103;FS=0.000;MLEAC=2;MLEAF=1.00;MQ=44.00;QD=33.88;SOR=0.859	GT:AD:DP:GQ:PL	1/1:0,50:50:99:2250,151,0
2L	11578420	2L_11578420_SNP	T	C	2221.77	.	AC=2;AF=1.00;AN=2;DB;DP=50;ExcessHet=3.0103;FS=0.000;MLEAC=2;MLEAF=1.00;MQ=44.00;QD=28.55;SOR=0.859	GT:AD:DP:GQ:PL	1/1:0,50:50:99:2250,151,0
2L	11578424	.	T	TCTG	2266.73	.	AC=2;AF=1.00;AN=2;DP=47;ExcessHet=3.0103;FS=0.000;MLEAC=2;MLEAF=1.00;MQ=44.00;QD=30.89;SOR=1.022	GT:AD:DP:GQ:PL	1/1:0,47:47:99:2304,157,0
2L	11578426	.	TTA	T	2221.73	.	AC=2;AF=1.00;AN=2;DP=49;ExcessHet=3.0103;FS=0.000;MLEAC=2;MLEAF=1.00;MQ=44.00;QD=34.12;SOR=0.818	GT:AD:DP:GQ:PL	1/1:0,49:49:99:2259,153,0
2L	11578470	2L_11578470_SNP	A	G	2099.77	.	AC=2;AF=1.00;AN=2;DB;DP=46;ExcessHet=3.0103;FS=0.000;MLEAC=2;MLEAF=1.00;MQ=44.00;QD=31.42;SOR=0.976	GT:AD:DP:GQ:PL	1/1:0,46:46:99:2128,144,0
2L	11578478	2L_11578478_DEL	AC	A	2123.73	.	AC=2;AF=1.00;AN=2;DB;DP=49;ExcessHet=3.0103;FS=0.000;MLEAC=2;MLEAF=1.00;MQ=44.00;QD=27.89;SOR=1.007	GT:AD:DP:GQ:PL	1/1:0,49:49:99:2161,147,0
2L	11578518	2L_11578518_SNP	C	T	1353.77	.	AC=2;AF=1.00;AN=2;DB;DP=49;ExcessHet=3.0103;FS=0.000;MLEAC=2;MLEAF=1.00;MQ=44.00;QD=27.63;SOR=1.345	GT:AD:DP:GQ:PL	1/1:0,49:49:99:1382,147,0
2L	11578919	2L_11578919_SNP	G	A	1858.77	.	AC=2;AF=1.00;AN=2;DB;DP=68;ExcessHet=3.0103;FS=0.000;MLEAC=2;MLEAF=1.00;MQ=44.00;QD=27.33;SOR=0.814	GT:AD:DP:GQ:PL	1/1:0,68:68:99:1887,204,0
2L	11578958	2L_11578958_SNP	A	C	1687.77	.	AC=2;AF=1.00;AN=2;BaseQRankSum=0.394;ClippingRankSum=0.000;DB;DP=65;ExcessHet=3.0103;FS=0.000;MLEAC=2;MLEAF=1.00;MQ=44.00;MQRankSum=0.000;QD=25.97;ReadPosRankSum=-0.458;SOR=0.465	GT:AD:DP:GQ:PL	1/1:1,64:65:99:1716,166,0
2L	11579050	2L_11579050_SNP	C	A	2563.77	.	AC=2;AF=1.00;AN=2;DB;DP=59;ExcessHet=3.0103;FS=0.000;MLEAC=2;MLEAF=1.00;MQ=43.93;QD=31.30;SOR=0.950	GT:AD:DP:GQ:PL	1/1:0,59:59:99:2592,181,0
2L	11579059	2L_11579059_SNP	C	G	2574.77	.	AC=2;AF=1.00;AN=2;DB;DP=60;ExcessHet=3.0103;FS=0.000;MLEAC=2;MLEAF=1.00;MQ=43.93;QD=27.83;SOR=0.906	GT:AD:DP:GQ:PL	1/1:0,60:60:99:2603,181,0
2L	11579123	2L_11579123_SNP	G	A	1613.77	.	AC=2;AF=1.00;AN=2;DB;DP=60;ExcessHet=3.0103;FS=0.000;MLEAC=2;MLEAF=1.00;MQ=43.84;QD=26.90;SOR=0.831	GT:AD:DP:GQ:PL	1/1:0,60:60:99:1642,180,0
2L	11579160	2L_11579160_SNP	C	A	1683.77	.	AC=2;AF=1.00;AN=2;DB;DP=61;ExcessHet=3.0103;FS=0.000;MLEAC=2;MLEAF=1.00;MQ=43.82;QD=27.60;SOR=0.725	GT:AD:DP:GQ:PL	1/1:0,61:61:99:1712,183,0
2L	11579174	.	TA	T	2521.73	.	AC=2;AF=1.00;AN=2;DP=58;ExcessHet=3.0103;FS=0.000;MLEAC=2;MLEAF=1.00;MQ=43.81;QD=25.03;SOR=0.800	GT:AD:DP:GQ:PL	1/1:0,57:57:99:2559,175,0
2L	11579177	.	CAATG	C	2521.73	.	AC=2;AF=1.00;AN=2;DP=56;ExcessHet=3.0103;FS=0.000;MLEAC=2;MLEAF=1.00;MQ=43.81;QD=27.25;SOR=0.693	GT:AD:DP:GQ:PL	1/1:0,56:56:99:2559,175,0
2L	11579194	2L_11579194_SNP	T	G	1528.77	.	AC=2;AF=1.00;AN=2;DB;DP=56;ExcessHet=3.0103;FS=0.000;MLEAC=2;MLEAF=1.00;MQ=43.81;QD=27.30;SOR=0.693	GT:AD:DP:GQ:PL	1/1:0,56:56:99:1557,168,0
2L	11579253	2L_11579253_SNP	A	G	1343.77	.	AC=2;AF=1.00;AN=2;DB;DP=51;ExcessHet=3.0103;FS=0.000;MLEAC=2;MLEAF=1.00;MQ=43.79;QD=26.35;SOR=1.094	GT:AD:DP:GQ:PL	1/1:0,51:51:99:1372,153,0
2L	11579300	2L_11579300_SNP	G	A	1414.77	.	AC=2;AF=1.00;AN=2;DB;DP=53;ExcessHet=3.0103;FS=0.000;MLEAC=2;MLEAF=1.00;MQ=44.00;QD=26.69;SOR=0.981	GT:AD:DP:GQ:PL	1/1:0,53:53:99:1443,158,0
2L	11579332	2L_11579332_SNP	A	T	1430.77	.	AC=2;AF=1.00;AN=2;BaseQRankSum=-0.583;ClippingRankSum=0.000;DB;DP=53;ExcessHet=3.0103;FS=3.093;MLEAC=2;MLEAF=1.00;MQ=43.72;MQRankSum=-0.099;QD=27.00;ReadPosRankSum=0.852;SOR=0.343	GT:AD:DP:GQ:PL	1/1:1,52:53:99:1459,130,0
2L	11579499	.	TATTTAATGG	T	2419.73	.	AC=2;AF=1.00;AN=2;DP=57;ExcessHet=3.0103;FS=0.000;MLEAC=2;MLEAF=1.00;MQ=43.62;QD=32.05;SOR=1.262	GT:AD:DP:GQ:PL	1/1:0,55:55:99:2457,166,0
2L	11579589	2L_11579589_SNP	G	A	1178.77	.	AC=2;AF=1.00;AN=2;DB;DP=45;ExcessHet=3.0103;FS=0.000;MLEAC=2;MLEAF=1.00;MQ=43.43;QD=26.19;SOR=0.737	GT:AD:DP:GQ:PL	1/1:0,45:45:99:1207,135,0
2L	11579602	2L_11579602_SNP	A	C	1065.77	.	AC=2;AF=1.00;AN=2;DB;DP=44;ExcessHet=3.0103;FS=0.000;MLEAC=2;MLEAF=1.00;MQ=43.46;QD=24.79;SOR=0.739	GT:AD:DP:GQ:PL	1/1:0,43:43:99:1094,127,0
2L	11579605	.	GA	G	839.73	.	AC=2;AF=1.00;AN=2;DP=44;ExcessHet=3.0103;FS=0.000;MLEAC=2;MLEAF=1.00;MQ=43.46;QD=20.99;SOR=0.693	GT:AD:DP:GQ:PL	1/1:0,40:40:99:877,119,0
2L	11579641	2L_11579641_SNP	C	T	1232.77	.	AC=2;AF=1.00;AN=2;DB;DP=45;ExcessHet=3.0103;FS=0.000;MLEAC=2;MLEAF=1.00;MQ=43.39;QD=27.39;SOR=0.737	GT:AD:DP:GQ:PL	1/1:0,45:45:99:1261,135,0
2L	11579685	2L_11579685_SNP	C	T	2117.77	.	AC=2;AF=1.00;AN=2;DB;DP=47;ExcessHet=3.0103;FS=0.000;MLEAC=2;MLEAF=1.00;MQ=43.33;QD=30.58;SOR=1.022	GT:AD:DP:GQ:PL	1/1:0,47:47:99:2146,144,0
2L	11579688	2L_11579688_SNP	A	T	2117.77	.	AC=2;AF=1.00;AN=2;DB;DP=47;ExcessHet=3.0103;FS=0.000;MLEAC=2;MLEAF=1.00;MQ=43.29;QD=26.67;SOR=1.022	GT:AD:DP:GQ:PL	1/1:0,47:47:99:2146,144,0
2L	11579694	2L_11579694_SNP	C	A	2133.77	.	AC=2;AF=1.00;AN=2;DB;DP=48;ExcessHet=3.0103;FS=0.000;MLEAC=2;MLEAF=1.00;MQ=43.34;QD=28.61;SOR=1.067	GT:AD:DP:GQ:PL	1/1:0,48:48:99:2162,147,0
2L	11579705	2L_11579705_SNP	C	G	2133.77	.	AC=2;AF=1.00;AN=2;DB;DP=49;ExcessHet=3.0103;FS=0.000;MLEAC=2;MLEAF=1.00;MQ=43.32;QD=31.02;SOR=1.112	GT:AD:DP:GQ:PL	1/1:0,49:49:99:2162,147,0
2L	11579711	2L_11579711_SNP	T	C	2103.77	.	AC=2;AF=1.00;AN=2;DB;DP=48;ExcessHet=3.0103;FS=0.000;MLEAC=2;MLEAF=1.00;MQ=43.26;QD=26.28;SOR=1.067	GT:AD:DP:GQ:PL	1/1:0,48:48:99:2132,144,0
2L	11579721	2L_11579721_INS	T	TC	2002.73	.	AC=2;AF=1.00;AN=2;DB;DP=47;ExcessHet=3.0103;FS=0.000;MLEAC=2;MLEAF=1.00;MQ=43.24;QD=26.59;SOR=1.038	GT:AD:DP:GQ:PL	1/1:0,45:45:99:2040,138,0
2L	11579727	.	G	GTC	2036.73	.	AC=2;AF=1.00;AN=2;DP=44;ExcessHet=3.0103;FS=0.000;MLEAC=2;MLEAF=1.00;MQ=43.28;QD=25.40;SOR=1.105	GT:AD:DP:GQ:PL	1/1:0,44:44:99:2074,141,0
2L	11579729	.	AAT	A	2036.73	.	AC=2;AF=1.00;AN=2;DP=45;ExcessHet=3.0103;FS=0.000;MLEAC=2;MLEAF=1.00;MQ=43.34;QD=33.01;SOR=1.280	GT:AD:DP:GQ:PL	1/1:0,45:45:99:2074,141,0
2L	11579747	2L_11579747_SNP	A	G	1249.77	.	AC=2;AF=1.00;AN=2;DB;DP=45;ExcessHet=3.0103;FS=0.000;MLEAC=2;MLEAF=1.00;MQ=43.34;QD=27.77;SOR=0.929	GT:AD:DP:GQ:PL	1/1:0,45:45:99:1278,135,0
2L	11579765	2L_11579765_SNP	A	C	1301.77	.	AC=2;AF=1.00;AN=2;DB;DP=47;ExcessHet=3.0103;FS=0.000;MLEAC=2;MLEAF=1.00;MQ=43.50;QD=27.70;SOR=0.823	GT:AD:DP:GQ:PL	1/1:0,47:47:99:1330,141,0
2L	11580152	.	C	CG	1103.73	.	AC=2;AF=1.00;AN=2;DP=44;ExcessHet=3.0103;FS=0.000;MLEAC=2;MLEAF=1.00;MQ=44.00;QD=26.28;SOR=1.402	GT:AD:DP:GQ:PL	1/1:0,42:42:99:1141,129,0
2L	11580168	2L_11580168_SNP	C	G	1239.77	.	AC=2;AF=1.00;AN=2;DB;DP=46;ExcessHet=3.0103;FS=0.000;MLEAC=2;MLEAF=1.00;MQ=44.00;QD=26.95;SOR=1.464	GT:AD:DP:GQ:PL	1/1:0,46:46:99:1268,137,0
2L	11580597	2L_11580597_SNP	T	G	1106.77	.	AC=2;AF=1.00;AN=2;DB;DP=40;ExcessHet=3.0103;FS=0.000;MLEAC=2;MLEAF=1.00;MQ=43.85;QD=27.67;SOR=1.292	GT:AD:DP:GQ:PL	1/1:0,40:40:99:1135,120,0
2L	11580809	.	C	CATACATATATATAAATAT	1067.73	.	AC=2;AF=1.00;AN=2;DP=26;ExcessHet=3.0103;FS=0.000;MLEAC=2;MLEAF=1.00;MQ=46.98;QD=35.69;SOR=1.609	GT:AD:DP:GQ:PL	1/1:0,22:22:74:1105,74,0
2L	11580828	2L_11580828_SNP	T	A	1044.77	.	AC=2;AF=1.00;AN=2;DB;DP=25;ExcessHet=3.0103;FS=0.000;MLEAC=2;MLEAF=1.00;MQ=45.48;QD=27.80;SOR=1.609	GT:AD:DP:GQ:PL	1/1:0,25:25:77:1073,77,0
2L	11581213	2L_11581213_SNP	A	T	2197.77	.	AC=2;AF=1.00;AN=2;DB;DP=50;ExcessHet=3.0103;FS=0.000;MLEAC=2;MLEAF=1.00;MQ=41.40;QD=27.82;SOR=0.952	GT:AD:DP:GQ:PL	1/1:0,50:50:99:2226,150,0
2L	11581216	2L_11581216_SNP	C	T	2197.77	.	AC=2;AF=1.00;AN=2;DB;DP=49;ExcessHet=3.0103;FS=0.000;MLEAC=2;MLEAF=1.00;MQ=41.39;QD=32.11;SOR=0.909	GT:AD:DP:GQ:PL	1/1:0,49:49:99:2226,150,0
2L	11581254	2L_11581254_SNP	T	C	1912.77	.	AC=2;AF=1.00;AN=2;DB;DP=45;ExcessHet=3.0103;FS=0.000;MLEAC=2;MLEAF=1.00;MQ=40.92;QD=28.27;SOR=1.154	GT:AD:DP:GQ:PL	1/1:0,45:45:99:1941,138,0
2L	11581273	2L_11581273_SNP	A	C	2332.77	.	AC=2;AF=1.00;AN=2;DB;DP=51;ExcessHet=3.0103;FS=0.000;MLEAC=2;MLEAF=1.00;MQ=40.95;QD=22.63;SOR=0.994	GT:AD:DP:GQ:PL	1/1:0,51:51:99:2361,163,0
2L	11581298	2L_11581298_SNP	C	T	2086.77	.	AC=2;AF=1.00;AN=2;DB;DP=50;ExcessHet=3.0103;FS=0.000;MLEAC=2;MLEAF=1.00;MQ=40.63;QD=29.37;SOR=0.952	GT:AD:DP:GQ:PL	1/1:0,50:50:99:2115,153,0
2L	11581332	2L_11581332_SNP	G	A	2446.77	.	AC=2;AF=1.00;AN=2;DB;DP=54;ExcessHet=3.0103;FS=0.000;MLEAC=2;MLEAF=1.00;MQ=40.21;QD=30.10;SOR=1.022	GT:AD:DP:GQ:PL	1/1:0,54:54:99:2475,166,0
2L	11581333	2L_11581333_SNP	A	G	2536.77	.	AC=2;AF=1.00;AN=2;DB;DP=55;ExcessHet=3.0103;FS=0.000;MLEAC=2;MLEAF=1.00;MQ=40.22;QD=24.36;SOR=0.970	GT:AD:DP:GQ:PL	1/1:0,55:55:99:2565,172,0
2L	11581349	2L_11581349_SNP	A	G	2491.77	.	AC=2;AF=1.00;AN=2;DB;DP=56;ExcessHet=3.0103;FS=0.000;MLEAC=2;MLEAF=1.00;MQ=40.33;QD=33.12;SOR=0.693	GT:AD:DP:GQ:PL	1/1:0,56:56:99:2520,169,0
2L	11581353	2L_11581353_SNP	G	T	2581.77	.	AC=2;AF=1.00;AN=2;DB;DP=55;ExcessHet=3.0103;FS=0.000;MLEAC=2;MLEAF=1.00;MQ=40.26;QD=29.78;SOR=0.729	GT:AD:DP:GQ:PL	1/1:0,55:55:99:2610,175,0
2L	11581364	.	AAATAGAACGG	A	2653.73	.	AC=2;AF=1.00;AN=2;DP=58;ExcessHet=3.0103;FS=0.000;MLEAC=2;MLEAF=1.00;MQ=39.83;QD=32.12;SOR=0.728	GT:AD:DP:GQ:PL	1/1:0,57:57:99:2691,184,0
2L	11581393	2L_11581393_SNP	A	T	2575.77	.	AC=2;AF=1.00;AN=2;DB;DP=61;ExcessHet=3.0103;FS=0.000;MLEAC=2;MLEAF=1.00;MQ=39.38;QD=29.21;SOR=0.831	GT:AD:DP:GQ:PL	1/1:0,60:60:99:2604,183,0
2L	11581430	2L_11581430_SNP	G	T	1909.77	.	AC=2;AF=1.00;AN=2;DB;DP=46;ExcessHet=3.0103;FS=0.000;MLEAC=2;MLEAF=1.00;MQ=37.65;QD=30.25;SOR=1.085	GT:AD:DP:GQ:PL	1/1:0,46:46:99:1938,138,0
2L	11581450	.	T	A	1681.77	.	AC=2;AF=1.00;AN=2;DP=38;ExcessHet=3.0103;FS=0.000;MLEAC=2;MLEAF=1.00;MQ=37.15;QD=26.69;SOR=1.179	GT:AD:DP:GQ:PL	1/1:0,38:38:99:1710,114,0
2L	11581452	2L_11581452_SNP	C	G	1681.77	.	AC=2;AF=1.00;AN=2;DB;DP=36;ExcessHet=3.0103;FS=0.000;MLEAC=2;MLEAF=1.00;MQ=36.89;QD=31.33;SOR=1.209	GT:AD:DP:GQ:PL	1/1:0,36:36:99:1710,114,0
2L	11581453	.	C	CTGGGCGAAAAATAAAATTTAAAAAGAT	1582.73	.	AC=2;AF=1.00;AN=2;DP=35;ExcessHet=3.0103;FS=0.000;MLEAC=2;MLEAF=1.00;MQ=36.74;QD=34.63;SOR=1.148	GT:AD:DP:GQ:PL	1/1:0,35:35:99:1620,108,0
2L	11581455	.	A	AATTAAACTTAAATAAATTATAATCAAAAAATAAACAAATATTGT	2617.73	.	AC=2;AF=1.00;AN=2;DP=27;ExcessHet=3.0103;FS=0.000;MLEAC=2;MLEAF=1.00;MQ=35.94;QD=26.97;SOR=1.528	GT:AD:DP:GQ:PL	1/1:0,27:27:99:2655,178,0
2L	11581458	.	C	CG	1897.73	.	AC=2;AF=1.00;AN=2;DP=38;ExcessHet=3.0103;FS=0.000;MLEAC=2;MLEAF=1.00;MQ=35.89;QD=33.71;SOR=0.798	GT:AD:DP:GQ:PL	1/1:0,38:38:99:1935,129,0
2L	11581459	.	A	AAAAAAG	1897.73	.	AC=2;AF=1.00;AN=2;DP=37;ExcessHet=3.0103;FS=0.000;MLEAC=2;MLEAF=1.00;MQ=35.89;QD=27.82;SOR=0.859	GT:AD:DP:GQ:PL	1/1:0,37:37:99:1935,129,0
2L	11581464	.	T	TTCTA	1852.73	.	AC=2;AF=1.00;AN=2;DP=42;ExcessHet=3.0103;FS=0.000;MLEAC=2;MLEAF=1.00;MQ=36.78;QD=29.25;SOR=0.788	GT:AD:DP:GQ:PL	1/1:0,42:42:99:1890,126,0
2L	11581466	.	T	TC	1852.73	.	AC=2;AF=1.00;AN=2;DP=42;ExcessHet=3.0103;FS=0.000;MLEAC=2;MLEAF=1.00;MQ=36.78;QD=27.13;SOR=0.788	GT:AD:DP:GQ:PL	1/1:0,42:42:99:1890,126,0
2L	11581472	.	AAC	A	1312.73	.	AC=2;AF=1.00;AN=2;DP=30;ExcessHet=3.0103;FS=0.000;MLEAC=2;MLEAF=1.00;MQ=38.67;QD=29.04;SOR=1.143	GT:AD:DP:GQ:PL	1/1:0,30:30:90:1350,90,0
2L	11581477	.	C	T	1366.77	.	AC=2;AF=1.00;AN=2;DP=30;ExcessHet=3.0103;FS=0.000;MLEAC=2;MLEAF=1.00;MQ=38.67;QD=31.78;SOR=1.143	GT:AD:DP:GQ:PL	1/1:0,30:30:93:1395,93,0
2L	11581479	.	T	TTATTTTTA	1492.73	.	AC=2;AF=1.00;AN=2;DP=31;ExcessHet=3.0103;FS=0.000;MLEAC=2;MLEAF=1.00;MQ=38.85;QD=31.51;SOR=1.214	GT:AD:DP:GQ:PL	1/1:0,31:31:99:1530,102,0
2L	11581488	2L_11581488_SNP	T	A	1573.77	.	AC=2;AF=1.00;AN=2;DB;DP=37;ExcessHet=3.0103;FS=0.000;MLEAC=2;MLEAF=1.00;MQ=39.67;QD=35.01;SOR=1.432	GT:AD:DP:GQ:PL	1/1:0,37:37:99:1602,109,0
2L	11581647	2L_11581647_SNP	T	A	2753.77	.	AC=2;AF=1.00;AN=2;DB;DP=62;ExcessHet=3.0103;FS=0.000;MLEAC=2;MLEAF=1.00;MQ=41.90;QD=29.64;SOR=0.826	GT:AD:DP:GQ:PL	1/1:0,62:62:99:2782,187,0
2L	11581651	2L_11581651_SNP	A	C	2716.77	.	AC=2;AF=1.00;AN=2;DB;DP=61;ExcessHet=3.0103;FS=0.000;MLEAC=2;MLEAF=1.00;MQ=41.99;QD=25.85;SOR=0.865	GT:AD:DP:GQ:PL	1/1:0,61:61:99:2745,184,0
2L	11581652	2L_11581652_SNP	C	T	2745.77	.	AC=2;AF=1.00;AN=2;DB;DP=60;ExcessHet=3.0103;FS=0.000;MLEAC=2;MLEAF=1.00;MQ=41.96;QD=32.47;SOR=0.831	GT:AD:DP:GQ:PL	1/1:0,60:60:99:2774,187,0
2L	11581667	2L_11581667_SNP	C	A	2777.77	.	AC=2;AF=1.00;AN=2;DB;DP=63;ExcessHet=3.0103;FS=0.000;MLEAC=2;MLEAF=1.00;MQ=41.92;QD=28.86;SOR=0.790	GT:AD:DP:GQ:PL	1/1:0,63:63:99:2806,196,0
2L	11581779	2L_11581779_SNP	C	A	1397.77	.	AC=2;AF=1.00;AN=2;DB;DP=53;ExcessHet=3.0103;FS=0.000;MLEAC=2;MLEAF=1.00;MQ=43.25;QD=26.37;SOR=0.808	GT:AD:DP:GQ:PL	1/1:0,53:53:99:1426,158,0
2L	11581791	2L_11581791_SNP	G	A	1332.77	.	AC=2;AF=1.00;AN=2;DB;DP=52;ExcessHet=3.0103;FS=0.000;MLEAC=2;MLEAF=1.00;MQ=43.38;QD=26.13;SOR=0.900	GT:AD:DP:GQ:PL	1/1:0,51:51:99:1361,152,0
2L	11581911	2L_11581911_SNP	T	C	1138.77	.	AC=2;AF=1.00;AN=2;DB;DP=43;ExcessHet=3.0103;FS=0.000;MLEAC=2;MLEAF=1.00;MQ=43.95;QD=27.11;SOR=1.005	GT:AD:DP:GQ:PL	1/1:0,42:42:99:1167,126,0
2L	11581931	2L_11581931_SNP	G	T	1003.77	.	AC=2;AF=1.00;AN=2;DB;DP=42;ExcessHet=3.0103;FS=0.000;MLEAC=2;MLEAF=1.00;MQ=43.95;QD=23.90;SOR=1.127	GT:AD:DP:GQ:PL	1/1:0,42:42:99:1032,122,0
2L	11582074	2L_11582074_SNP	A	C	950.77	.	AC=2;AF=1.00;AN=2;BaseQRankSum=0.498;ClippingRankSum=0.000;DB;DP=40;ExcessHet=3.0103;FS=4.881;MLEAC=2;MLEAF=1.00;MQ=43.90;MQRankSum=-0.115;QD=23.77;ReadPosRankSum=-0.551;SOR=1.587	GT:AD:DP:GQ:PL	1/1:1,39:40:92:979,92,0
2L	11582104	2L_11582104_SNP	G	A	1145.77	.	AC=2;AF=1.00;AN=2;BaseQRankSum=1.630;ClippingRankSum=0.000;DB;DP=45;ExcessHet=3.0103;FS=4.771;MLEAC=2;MLEAF=1.00;MQ=43.96;MQRankSum=0.000;QD=25.46;ReadPosRankSum=-0.511;SOR=1.509	GT:AD:DP:GQ:PL	1/1:1,44:45:99:1174,109,0
2L	11582201	2L_11582201_SNP	G	A	921.77	.	AC=2;AF=1.00;AN=2;DB;DP=36;ExcessHet=3.0103;FS=0.000;MLEAC=2;MLEAF=1.00;MQ=43.57;QD=26.34;SOR=0.749	GT:AD:DP:GQ:PL	1/1:0,35:35:99:950,105,0
2L	11582245	2L_11582245_SNP	A	C	1012.77	.	AC=2;AF=1.00;AN=2;DB;DP=37;ExcessHet=3.0103;FS=0.000;MLEAC=2;MLEAF=1.00;MQ=43.64;QD=27.37;SOR=1.432	GT:AD:DP:GQ:PL	1/1:0,37:37:99:1041,111,0
2L	11582666	2L_11582666_DEL	CAT	C	1514.73	.	AC=2;AF=1.00;AN=2;DB;DP=48;ExcessHet=3.0103;FS=0.000;MLEAC=2;MLEAF=1.00;MQ=44.00;QD=32.93;SOR=0.693	GT:AD:DP:GQ:PL	1/1:0,46:46:99:1552,138,0
2L	11582809	.	T	TA	572.73	.	AC=2;AF=1.00;AN=2;BaseQRankSum=0.591;ClippingRankSum=0.000;DP=38;ExcessHet=3.0103;FS=2.210;MLEAC=2;MLEAF=1.00;MQ=44.00;MQRankSum=0.000;QD=16.36;ReadPosRankSum=1.598;SOR=0.547	GT:AD:DP:GQ:PL	1/1:3,32:35:50:610,50,0
2L	11582865	2L_11582865_SNP	T	A	1791.77	.	AC=2;AF=1.00;AN=2;DB;DP=41;ExcessHet=3.0103;FS=0.000;MLEAC=2;MLEAF=1.00;MQ=44.00;QD=28.79;SOR=1.347	GT:AD:DP:GQ:PL	1/1:0,41:41:99:1820,123,0
2L	11582869	2L_11582869_SNP	C	T	1820.77	.	AC=2;AF=1.00;AN=2;DB;DP=39;ExcessHet=3.0103;FS=0.000;MLEAC=2;MLEAF=1.00;MQ=44.00;QD=36.59;SOR=1.387	GT:AD:DP:GQ:PL	1/1:0,39:39:99:1849,126,0
2L	11582871	2L_11582871_SNP	T	C	1754.77	.	AC=2;AF=1.00;AN=2;DB;DP=40;ExcessHet=3.0103;FS=0.000;MLEAC=2;MLEAF=1.00;MQ=44.00;QD=26.12;SOR=1.292	GT:AD:DP:GQ:PL	1/1:0,40:40:99:1783,120,0
2L	11583156	2L_11583156_SNP	T	A	1419.77	.	AC=2;AF=1.00;AN=2;DB;DP=51;ExcessHet=3.0103;FS=0.000;MLEAC=2;MLEAF=1.00;MQ=44.00;QD=27.84;SOR=0.900	GT:AD:DP:GQ:PL	1/1:0,51:51:99:1448,153,0
2L	11583408	2L_11583408_SNP	C	T	2300.77	.	AC=2;AF=1.00;AN=2;BaseQRankSum=1.743;ClippingRankSum=0.000;DB;DP=55;ExcessHet=3.0103;FS=0.000;MLEAC=2;MLEAF=1.00;MQ=44.00;MQRankSum=0.000;QD=29.09;ReadPosRankSum=-0.508;SOR=0.253	GT:AD:DP:GQ:PL	1/1:1,54:55:99:2329,113,0
2L	11583417	2L_11583417_SNP	T	G	2301.77	.	AC=2;AF=1.00;AN=2;BaseQRankSum=1.537;ClippingRankSum=0.000;DB;DP=53;ExcessHet=3.0103;FS=0.000;MLEAC=2;MLEAF=1.00;MQ=44.00;MQRankSum=0.000;QD=29.88;ReadPosRankSum=-0.768;SOR=0.223	GT:AD:DP:GQ:PL	1/1:1,52:53:99:2330,113,0
2L	11583458	2L_11583458_SNP	C	A	1090.77	.	AC=2;AF=1.00;AN=2;BaseQRankSum=-0.499;ClippingRankSum=0.000;DB;DP=41;ExcessHet=3.0103;FS=3.575;MLEAC=2;MLEAF=1.00;MQ=44.00;MQRankSum=0.000;QD=26.60;ReadPosRankSum=-0.650;SOR=0.707	GT:AD:DP:GQ:PL	1/1:1,40:41:94:1119,94,0
2L	11583659	.	ATATT	A	2124.73	.	AC=2;AF=1.00;AN=2;DP=52;ExcessHet=3.0103;FS=0.000;MLEAC=2;MLEAF=1.00;MQ=44.00;QD=26.32;SOR=0.909	GT:AD:DP:GQ:PL	1/1:0,49:49:99:2162,148,0
2L	11583856	2L_11583856_SNP	T	C	1497.77	.	AC=2;AF=1.00;AN=2;DB;DP=58;ExcessHet=3.0103;FS=0.000;MLEAC=2;MLEAF=1.00;MQ=44.00;QD=25.82;SOR=0.762	GT:AD:DP:GQ:PL	1/1:0,58:58:99:1526,172,0
2L	11584108	.	C	CAA	1622.73	.	AC=2;AF=1.00;AN=2;DP=39;ExcessHet=3.0103;FS=0.000;MLEAC=2;MLEAF=1.00;MQ=43.85;QD=32.94;SOR=0.693	GT:AD:DP:GQ:PL	1/1:0,38:38:99:1660,123,0
2L	11584126	2L_11584126_SNP	T	C	1929.77	.	AC=2;AF=1.00;AN=2;DB;DP=44;ExcessHet=3.0103;FS=0.000;MLEAC=2;MLEAF=1.00;MQ=43.69;QD=31.26;SOR=0.784	GT:AD:DP:GQ:PL	1/1:0,44:44:99:1958,132,0
2L	11584127	2L_11584127_SNP	A	C	1929.77	.	AC=2;AF=1.00;AN=2;DB;DP=43;ExcessHet=3.0103;FS=0.000;MLEAC=2;MLEAF=1.00;MQ=43.68;QD=31.03;SOR=0.836	GT:AD:DP:GQ:PL	1/1:0,43:43:99:1958,132,0
2L	11584234	2L_11584234_SNP	G	T	1206.77	.	AC=2;AF=1.00;AN=2;DB;DP=45;ExcessHet=3.0103;FS=0.000;MLEAC=2;MLEAF=1.00;MQ=43.43;QD=26.82;SOR=0.737	GT:AD:DP:GQ:PL	1/1:0,45:45:99:1235,135,0
2L	11584257	.	T	TG	1005.73	.	AC=2;AF=1.00;AN=2;DP=45;ExcessHet=3.0103;FS=0.000;MLEAC=2;MLEAF=1.00;MQ=43.43;QD=24.53;SOR=0.843	GT:AD:DP:GQ:PL	1/1:0,41:41:99:1043,122,0
2L	11584373	2L_11584373_SNP	C	T	1336.77	.	AC=2;AF=1.00;AN=2;DB;DP=49;ExcessHet=3.0103;FS=0.000;MLEAC=2;MLEAF=1.00;MQ=42.84;QD=27.28;SOR=1.007	GT:AD:DP:GQ:PL	1/1:0,49:49:99:1365,147,0
2L	11584408	2L_11584408_SNP	G	A	2089.77	.	AC=2;AF=1.00;AN=2;DB;DP=48;ExcessHet=3.0103;FS=0.000;MLEAC=2;MLEAF=1.00;MQ=41.66;QD=29.62;SOR=0.866	GT:AD:DP:GQ:PL	1/1:0,48:48:99:2118,144,0
2L	11584414	2L_11584414_SNP	A	G	2098.77	.	AC=2;AF=1.00;AN=2;DB;DP=46;ExcessHet=3.0103;FS=0.000;MLEAC=2;MLEAF=1.00;MQ=41.55;QD=25.10;SOR=0.874	GT:AD:DP:GQ:PL	1/1:0,46:46:99:2127,144,0
2L	11584434	2L_11584434_SNP	T	A	2041.77	.	AC=2;AF=1.00;AN=2;DB;DP=45;ExcessHet=3.0103;FS=0.000;MLEAC=2;MLEAF=1.00;MQ=41.40;QD=32.87;SOR=0.929	GT:AD:DP:GQ:PL	1/1:0,45:45:99:2070,138,0
2L	11584436	.	TTTA	T	2077.73	.	AC=2;AF=1.00;AN=2;DP=46;ExcessHet=3.0103;FS=0.000;MLEAC=2;MLEAF=1.00;MQ=41.46;QD=26.17;SOR=0.976	GT:AD:DP:GQ:PL	1/1:0,46:46:99:2115,141,0
2L	11584444	2L_11584444_SNP	A	C	2266.77	.	AC=2;AF=1.00;AN=2;DB;DP=51;ExcessHet=3.0103;FS=0.000;MLEAC=2;MLEAF=1.00;MQ=41.66;QD=30.05;SOR=0.900	GT:AD:DP:GQ:PL	1/1:0,51:51:99:2295,154,0
2L	11584453	2L_11584453_SNP	C	T	2221.77	.	AC=2;AF=1.00;AN=2;DB;DP=49;ExcessHet=3.0103;FS=0.000;MLEAC=2;MLEAF=1.00;MQ=41.52;QD=28.48;SOR=0.909	GT:AD:DP:GQ:PL	1/1:0,49:49:99:2250,151,0
2L	11584457	.	TTAAATTTTTATA	T	2167.73	.	AC=2;AF=1.00;AN=2;DP=47;ExcessHet=3.0103;FS=0.000;MLEAC=2;MLEAF=1.00;MQ=41.45;QD=30.46;SOR=0.919	GT:AD:DP:GQ:PL	1/1:0,47:47:99:2205,148,0
2L	11584509	2L_11584509_SNP	G	T	1944.77	.	AC=2;AF=1.00;AN=2;DB;DP=45;ExcessHet=3.0103;FS=0.000;MLEAC=2;MLEAF=1.00;MQ=41.73;QD=28.31;SOR=1.038	GT:AD:DP:GQ:PL	1/1:0,45:45:99:1973,135,0
2L	11584524	2L_11584524_SNP	T	C	2022.77	.	AC=2;AF=1.00;AN=2;DB;DP=44;ExcessHet=3.0103;FS=0.000;MLEAC=2;MLEAF=1.00;MQ=41.81;QD=30.78;SOR=0.784	GT:AD:DP:GQ:PL	1/1:0,44:44:99:2051,138,0
2L	11584543	2L_11584543_SNP	C	T	2123.77	.	AC=2;AF=1.00;AN=2;DB;DP=48;ExcessHet=3.0103;FS=0.000;MLEAC=2;MLEAF=1.00;MQ=42.20;QD=30.83;SOR=0.693	GT:AD:DP:GQ:PL	1/1:0,48:48:99:2152,144,0
2L	11584554	2L_11584554_SNP	C	T	2002.77	.	AC=2;AF=1.00;AN=2;DB;DP=47;ExcessHet=3.0103;FS=0.000;MLEAC=2;MLEAF=1.00;MQ=42.32;QD=31.15;SOR=0.874	GT:AD:DP:GQ:PL	1/1:0,46:46:99:2031,138,0
2L	11584610	.	A	AGG	1059.73	.	AC=2;AF=1.00;AN=2;DP=35;ExcessHet=3.0103;FS=0.000;MLEAC=2;MLEAF=1.00;MQ=43.33;QD=32.11;SOR=0.752	GT:AD:DP:GQ:PL	1/1:0,33:33:99:1097,99,0
2L	11584718	2L_11584718_SNP	T	G	1501.77	.	AC=2;AF=1.00;AN=2;DB;DP=34;ExcessHet=3.0103;FS=0.000;MLEAC=2;MLEAF=1.00;MQ=41.76;QD=31.29;SOR=0.811	GT:AD:DP:GQ:PL	1/1:0,34:34:99:1530,102,0
2L	11584724	2L_11584724_DEL	GACATCAACACCGTCCAACTCCGACCCA	G	1537.73	.	AC=2;AF=1.00;AN=2;DB;DP=35;ExcessHet=3.0103;FS=0.000;MLEAC=2;MLEAF=1.00;MQ=41.76;QD=31.29;SOR=0.869	GT:AD:DP:GQ:PL	1/1:0,35:35:99:1575,105,0
2L	11584757	2L_11584757_SNP	G	A	1647.77	.	AC=2;AF=1.00;AN=2;DB;DP=36;ExcessHet=3.0103;FS=0.000;MLEAC=2;MLEAF=1.00;MQ=41.83;QD=34.41;SOR=0.804	GT:AD:DP:GQ:PL	1/1:0,36:36:99:1676,114,0
2L	11584764	2L_11584764_SNP	C	T	1620.77	.	AC=2;AF=1.00;AN=2;DB;DP=37;ExcessHet=3.0103;FS=0.000;MLEAC=2;MLEAF=1.00;MQ=41.61;QD=36.03;SOR=0.746	GT:AD:DP:GQ:PL	1/1:0,37:37:99:1649,114,0
2L	11584792	2L_11584792_SNP	C	T	952.77	.	AC=2;AF=1.00;AN=2;DB;DP=35;ExcessHet=3.0103;FS=0.000;MLEAC=2;MLEAF=1.00;MQ=41.38;QD=27.22;SOR=1.002	GT:AD:DP:GQ:PL	1/1:0,35:35:99:981,105,0
2L	11584922	2L_11584922_SNP	T	C	839.77	.	AC=2;AF=1.00;AN=2;DB;DP=31;ExcessHet=3.0103;FS=0.000;MLEAC=2;MLEAF=1.00;MQ=43.33;QD=27.09;SOR=2.093	GT:AD:DP:GQ:PL	1/1:0,31:31:93:868,93,0
2L	11585237	2L_11585237_INS	G	GTAGCACACAAA	1383.73	.	AC=2;AF=1.00;AN=2;DB;DP=23;ExcessHet=3.0103;FS=0.000;MLEAC=2;MLEAF=1.00;MQ=41.60;QD=32.32;SOR=2.737	GT:AD:DP:GQ:PL	1/1:0,22:22:96:1421,96,0
2L	11585260	.	CCGTATAGGGAGAATTAA	C	1774.73	.	AC=2;AF=1.00;AN=2;DP=41;ExcessHet=3.0103;FS=0.000;MLEAC=2;MLEAF=1.00;MQ=42.89;QD=32.45;SOR=1.206	GT:AD:DP:GQ:PL	1/1:0,41:41:99:1812,123,0
2L	11585281	.	TTCAACC	T	1808.73	.	AC=2;AF=1.00;AN=2;DP=42;ExcessHet=3.0103;FS=0.000;MLEAC=2;MLEAF=1.00;MQ=42.92;QD=30.39;SOR=1.127	GT:AD:DP:GQ:PL	1/1:0,42:42:99:1846,126,0
2L	11585459	2L_11585459_SNP	T	C	1539.77	.	AC=2;AF=1.00;AN=2;DB;DP=56;ExcessHet=3.0103;FS=0.000;MLEAC=2;MLEAF=1.00;MQ=43.53;QD=27.50;SOR=0.693	GT:AD:DP:GQ:PL	1/1:0,56:56:99:1568,168,0
2L	11585647	2L_11585647_SNP	C	G	1280.77	.	AC=2;AF=1.00;AN=2;DB;DP=51;ExcessHet=3.0103;FS=0.000;MLEAC=2;MLEAF=1.00;MQ=43.90;QD=25.11;SOR=1.094	GT:AD:DP:GQ:PL	1/1:0,51:51:99:1309,151,0
2L	11585696	2L_11585696_SNP	A	G	2469.77	.	AC=2;AF=1.00;AN=2;DB;DP=57;ExcessHet=3.0103;FS=0.000;MLEAC=2;MLEAF=1.00;MQ=43.88;QD=35.68;SOR=0.728	GT:AD:DP:GQ:PL	1/1:0,57:57:99:2498,172,0
2L	11585703	2L_11585703_SNP	A	T	2474.77	.	AC=2;AF=1.00;AN=2;DB;DP=56;ExcessHet=3.0103;FS=0.000;MLEAC=2;MLEAF=1.00;MQ=43.93;QD=29.38;SOR=0.693	GT:AD:DP:GQ:PL	1/1:0,56:56:99:2503,172,0
2L	11585914	2L_11585914_SNP	C	T	1539.77	.	AC=2;AF=1.00;AN=2;DB;DP=56;ExcessHet=3.0103;FS=0.000;MLEAC=2;MLEAF=1.00;MQ=44.00;QD=27.50;SOR=1.101	GT:AD:DP:GQ:PL	1/1:0,56:56:99:1568,168,0
2L	11586353	2L_11586353_SNP	T	C	1404.77	.	AC=2;AF=1.00;AN=2;DB;DP=52;ExcessHet=3.0103;FS=0.000;MLEAC=2;MLEAF=1.00;MQ=44.00;QD=27.01;SOR=0.853	GT:AD:DP:GQ:PL	1/1:0,52:52:99:1433,156,0
2L	11587314	2L_11587314_SNP	A	G	972.77	.	AC=2;AF=1.00;AN=2;DB;DP=42;ExcessHet=3.0103;FS=0.000;MLEAC=2;MLEAF=1.00;MQ=43.93;QD=23.73;SOR=1.075	GT:AD:DP:GQ:PL	1/1:0,41:41:99:1001,120,0
2L	11588295	2L_11588295_SNP	C	A	986.77	.	AC=2;AF=1.00;AN=2;DB;DP=39;ExcessHet=3.0103;FS=0.000;MLEAC=2;MLEAF=1.00;MQ=44.00;QD=25.30;SOR=0.968	GT:AD:DP:GQ:PL	1/1:0,39:39:99:1015,116,0
2L	11589175	2L_11589175_SNP	A	G	1109.77	.	AC=2;AF=1.00;AN=2;DB;DP=42;ExcessHet=3.0103;FS=0.000;MLEAC=2;MLEAF=1.00;MQ=44.00;QD=26.42;SOR=0.892	GT:AD:DP:GQ:PL	1/1:0,42:42:99:1138,126,0
2L	11589701	2L_11589701_SNP	G	A	1036.77	.	AC=2;AF=1.00;AN=2;DB;DP=41;ExcessHet=3.0103;FS=0.000;MLEAC=2;MLEAF=1.00;MQ=44.00;QD=25.29;SOR=0.954	GT:AD:DP:GQ:PL	1/1:0,41:41:99:1065,122,0
2L	11590737	.	GT	G	881.73	.	AC=2;AF=1.00;AN=2;DP=43;ExcessHet=3.0103;FS=0.000;MLEAC=2;MLEAF=1.00;MQ=44.00;QD=22.04;SOR=1.022	GT:AD:DP:GQ:PL	1/1:0,40:40:99:919,120,0
2L	11591355	2L_11591355_SNP	A	T	1472.77	.	AC=2;AF=1.00;AN=2;BaseQRankSum=-1.718;ClippingRankSum=0.000;DB;DP=56;ExcessHet=3.0103;FS=0.000;MLEAC=2;MLEAF=1.00;MQ=43.97;MQRankSum=0.000;QD=26.30;ReadPosRankSum=1.613;SOR=0.280	GT:AD:DP:GQ:PL	1/1:1,55:56:99:1501,138,0
2L	11591393	2L_11591393_SNP	A	G	1494.77	.	AC=2;AF=1.00;AN=2;DB;DP=55;ExcessHet=3.0103;FS=0.000;MLEAC=2;MLEAF=1.00;MQ=43.79;QD=27.18;SOR=0.970	GT:AD:DP:GQ:PL	1/1:0,55:55:99:1523,165,0
2L	11591440	2L_11591440_SNP	T	A	1427.77	.	AC=2;AF=1.00;AN=2;DB;DP=53;ExcessHet=3.0103;FS=0.000;MLEAC=2;MLEAF=1.00;MQ=43.61;QD=26.94;SOR=0.808	GT:AD:DP:GQ:PL	1/1:0,53:53:99:1456,159,0
2L	11591470	2L_11591470_SNP	T	C	2247.77	.	AC=2;AF=1.00;AN=2;DB;DP=51;ExcessHet=3.0103;FS=0.000;MLEAC=2;MLEAF=1.00;MQ=43.52;QD=32.75;SOR=0.732	GT:AD:DP:GQ:PL	1/1:0,51:51:99:2276,159,0
2L	11591479	2L_11591479_SNP	T	G	2201.77	.	AC=2;AF=1.00;AN=2;DB;DP=51;ExcessHet=3.0103;FS=0.000;MLEAC=2;MLEAF=1.00;MQ=43.48;QD=28.79;SOR=0.732	GT:AD:DP:GQ:PL	1/1:0,51:51:99:2230,156,0
2L	11591491	2L_11591491_SNP	T	G	2222.77	.	AC=2;AF=1.00;AN=2;DB;DP=50;ExcessHet=3.0103;FS=0.000;MLEAC=2;MLEAF=1.00;MQ=43.47;QD=28.18;SOR=0.859	GT:AD:DP:GQ:PL	1/1:0,50:50:99:2251,153,0
2L	11591496	2L_11591496_SNP	A	C	2368.77	.	AC=2;AF=1.00;AN=2;DB;DP=51;ExcessHet=3.0103;FS=0.000;MLEAC=2;MLEAF=1.00;MQ=43.52;QD=31.10;SOR=0.900	GT:AD:DP:GQ:PL	1/1:0,51:51:99:2397,163,0
2L	11591502	.	C	CATA	2469.73	.	AC=2;AF=1.00;AN=2;DP=53;ExcessHet=3.0103;FS=0.000;MLEAC=2;MLEAF=1.00;MQ=43.54;QD=29.72;SOR=0.892	GT:AD:DP:GQ:PL	1/1:0,53:53:99:2507,169,0
2L	11591504	.	T	A	2433.77	.	AC=2;AF=1.00;AN=2;DP=50;ExcessHet=3.0103;FS=0.000;MLEAC=2;MLEAF=1.00;MQ=43.55;QD=27.94;SOR=0.773	GT:AD:DP:GQ:PL	1/1:0,50:50:99:2462,165,0
2L	11591674	2L_11591674_SNP	A	G	1882.77	.	AC=2;AF=1.00;AN=2;DB;DP=43;ExcessHet=3.0103;FS=0.000;MLEAC=2;MLEAF=1.00;MQ=43.59;QD=34.63;SOR=1.055	GT:AD:DP:GQ:PL	1/1:0,43:43:99:1911,129,0
2L	11591681	2L_11591681_SNP	A	C	2114.77	.	AC=2;AF=1.00;AN=2;DB;DP=46;ExcessHet=3.0103;FS=0.000;MLEAC=2;MLEAF=1.00;MQ=43.53;QD=30.81;SOR=0.976	GT:AD:DP:GQ:PL	1/1:0,46:46:99:2143,144,0
2L	11591684	2L_11591684_SNP	T	A	2086.77	.	AC=2;AF=1.00;AN=2;DB;DP=47;ExcessHet=3.0103;FS=0.000;MLEAC=2;MLEAF=1.00;MQ=43.54;QD=30.33;SOR=1.022	GT:AD:DP:GQ:PL	1/1:0,47:47:99:2115,141,0
2L	11591686	2L_11591686_DEL	AT	A	2077.73	.	AC=2;AF=1.00;AN=2;DB;DP=45;ExcessHet=3.0103;FS=0.000;MLEAC=2;MLEAF=1.00;MQ=43.52;QD=28.53;SOR=1.038	GT:AD:DP:GQ:PL	1/1:0,45:45:99:2115,141,0
2L	11591711	2L_11591711_SNP	G	A	1330.77	.	AC=2;AF=1.00;AN=2;DB;DP=49;ExcessHet=3.0103;FS=0.000;MLEAC=2;MLEAF=1.00;MQ=43.52;QD=27.16;SOR=1.225	GT:AD:DP:GQ:PL	1/1:0,49:49:99:1359,147,0
2L	11591720	.	TTA	T	2124.73	.	AC=2;AF=1.00;AN=2;DP=49;ExcessHet=3.0103;FS=0.000;MLEAC=2;MLEAF=1.00;MQ=43.56;QD=27.40;SOR=1.345	GT:AD:DP:GQ:PL	1/1:0,49:49:99:2162,147,0
2L	11591725	2L_11591725_SNP	T	A	2168.77	.	AC=2;AF=1.00;AN=2;DB;DP=48;ExcessHet=3.0103;FS=0.000;MLEAC=2;MLEAF=1.00;MQ=43.59;QD=26.07;SOR=1.298	GT:AD:DP:GQ:PL	1/1:0,48:48:99:2197,150,0
2L	11591729	2L_11591729_SNP	A	G	2121.77	.	AC=2;AF=1.00;AN=2;DB;DP=47;ExcessHet=3.0103;FS=0.000;MLEAC=2;MLEAF=1.00;MQ=43.54;QD=33.12;SOR=1.251	GT:AD:DP:GQ:PL	1/1:0,47:47:99:2150,144,0
2L	11591753	2L_11591753_SNP	A	T	1404.77	.	AC=2;AF=1.00;AN=2;DB;DP=51;ExcessHet=3.0103;FS=0.000;MLEAC=2;MLEAF=1.00;MQ=43.65;QD=27.54;SOR=1.094	GT:AD:DP:GQ:PL	1/1:0,51:51:99:1433,153,0
2L	11591769	2L_11591769_SNP	C	T	1485.77	.	AC=2;AF=1.00;AN=2;DB;DP=54;ExcessHet=3.0103;FS=0.000;MLEAC=2;MLEAF=1.00;MQ=43.89;QD=27.51;SOR=0.931	GT:AD:DP:GQ:PL	1/1:0,54:54:99:1514,162,0
2L	11592039	2L_11592039_SNP	T	G	1352.77	.	AC=2;AF=1.00;AN=2;BaseQRankSum=-0.594;ClippingRankSum=0.000;DB;DP=52;ExcessHet=3.0103;FS=0.000;MLEAC=2;MLEAF=1.00;MQ=44.00;MQRankSum=0.000;QD=26.52;ReadPosRankSum=-0.648;SOR=0.382	GT:AD:DP:GQ:PL	1/1:1,50:51:99:1381,124,0
2L	11592185	2L_11592185_SNP	G	T	1451.77	.	AC=2;AF=1.00;AN=2;DB;DP=54;ExcessHet=3.0103;FS=0.000;MLEAC=2;MLEAF=1.00;MQ=43.93;QD=26.88;SOR=1.567	GT:AD:DP:GQ:PL	1/1:0,54:54:99:1480,162,0
2L	11592320	2L_11592320_SNP	A	G	1079.77	.	AC=2;AF=1.00;AN=2;DB;DP=41;ExcessHet=3.0103;FS=0.000;MLEAC=2;MLEAF=1.00;MQ=44.00;QD=26.34;SOR=1.206	GT:AD:DP:GQ:PL	1/1:0,41:41:99:1108,122,0
2L	11592394	2L_11592394_SNP	G	A	1039.77	.	AC=2;AF=1.00;AN=2;DB;DP=40;ExcessHet=3.0103;FS=0.000;MLEAC=2;MLEAF=1.00;MQ=43.88;QD=25.99;SOR=0.902	GT:AD:DP:GQ:PL	1/1:0,40:40:99:1068,119,0
2L	11592418	2L_11592418_SNP	A	T	1130.77	.	AC=2;AF=1.00;AN=2;DB;DP=41;ExcessHet=3.0103;FS=0.000;MLEAC=2;MLEAF=1.00;MQ=43.79;QD=27.58;SOR=1.075	GT:AD:DP:GQ:PL	1/1:0,41:41:99:1159,123,0
2L	11592504	2L_11592504_SNP	A	T	974.77	.	AC=2;AF=1.00;AN=2;DB;DP=39;ExcessHet=3.0103;FS=0.000;MLEAC=2;MLEAF=1.00;MQ=43.62;QD=26.35;SOR=1.270	GT:AD:DP:GQ:PL	1/1:0,37:37:99:1003,110,0
2L	11592739	2L_11592739_SNP	G	A	1477.77	.	AC=2;AF=1.00;AN=2;DB;DP=54;ExcessHet=3.0103;FS=0.000;MLEAC=2;MLEAF=1.00;MQ=42.88;QD=27.37;SOR=1.445	GT:AD:DP:GQ:PL	1/1:0,54:54:99:1506,162,0
2L	11592782	2L_11592782_SNP	G	A	2204.77	.	AC=2;AF=1.00;AN=2;DB;DP=49;ExcessHet=3.0103;FS=0.000;MLEAC=2;MLEAF=1.00;MQ=42.52;QD=27.97;SOR=1.112	GT:AD:DP:GQ:PL	1/1:0,49:49:99:2233,150,0
2L	11592785	2L_11592785_SNP	C	T	2176.77	.	AC=2;AF=1.00;AN=2;DB;DP=49;ExcessHet=3.0103;FS=0.000;MLEAC=2;MLEAF=1.00;MQ=42.52;QD=33.75;SOR=1.225	GT:AD:DP:GQ:PL	1/1:0,49:49:99:2205,147,0
2L	11592789	2L_11592789_SNP	C	A	2176.77	.	AC=2;AF=1.00;AN=2;DB;DP=49;ExcessHet=3.0103;FS=0.000;MLEAC=2;MLEAF=1.00;MQ=42.52;QD=32.50;SOR=1.225	GT:AD:DP:GQ:PL	1/1:0,49:49:99:2205,147,0
2L	11592791	2L_11592791_INS	T	TCCATGTAAACCATTTGAATA	2709.73	.	AC=2;AF=1.00;AN=2;DB;DP=47;ExcessHet=3.0103;FS=0.000;MLEAC=2;MLEAF=1.00;MQ=42.46;QD=31.39;SOR=1.378	GT:AD:DP:GQ:PL	1/1:0,47:47:99:2747,187,0
2L	11592801	2L_11592801_SNP	A	T	2227.77	.	AC=2;AF=1.00;AN=2;DB;DP=51;ExcessHet=3.0103;FS=0.000;MLEAC=2;MLEAF=1.00;MQ=42.67;QD=27.24;SOR=0.900	GT:AD:DP:GQ:PL	1/1:0,51:51:99:2256,156,0
2L	11592954	2L_11592954_SNP	G	T	1483.77	.	AC=2;AF=1.00;AN=2;DB;DP=54;ExcessHet=3.0103;FS=0.000;MLEAC=2;MLEAF=1.00;MQ=43.60;QD=27.48;SOR=0.693	GT:AD:DP:GQ:PL	1/1:0,54:54:99:1512,162,0
2L	11593387	2L_11593387_SNP	C	G	1240.77	.	AC=2;AF=1.00;AN=2;DB;DP=47;ExcessHet=3.0103;FS=0.000;MLEAC=2;MLEAF=1.00;MQ=44.00;QD=26.40;SOR=1.022	GT:AD:DP:GQ:PL	1/1:0,47:47:99:1269,141,0
2L	11593772	2L_11593772_SNP	G	C	1369.77	.	AC=2;AF=1.00;AN=2;DB;DP=51;ExcessHet=3.0103;FS=0.000;MLEAC=2;MLEAF=1.00;MQ=44.00;QD=26.86;SOR=0.900	GT:AD:DP:GQ:PL	1/1:0,51:51:99:1398,153,0
2L	11593863	.	A	AC	1192.73	.	AC=2;AF=1.00;AN=2;DP=47;ExcessHet=3.0103;FS=0.000;MLEAC=2;MLEAF=1.00;MQ=44.00;QD=26.51;SOR=0.737	GT:AD:DP:GQ:PL	1/1:0,45:45:99:1230,138,0
2L	11593935	2L_11593935_SNP	T	A	1440.77	.	AC=2;AF=1.00;AN=2;DB;DP=54;ExcessHet=3.0103;FS=0.000;MLEAC=2;MLEAF=1.00;MQ=43.93;QD=26.68;SOR=0.931	GT:AD:DP:GQ:PL	1/1:0,54:54:99:1469,162,0
2L	11594754	.	C	CA	330.73	.	AC=2;AF=1.00;AN=2;BaseQRankSum=-1.211;ClippingRankSum=0.000;DP=35;ExcessHet=3.0103;FS=0.000;MLEAC=1;MLEAF=0.500;MQ=43.75;MQRankSum=0.000;QD=18.37;ReadPosRankSum=0.938;SOR=0.223	GT:AD:DP:GQ:PL	1/1:1,17:18:48:364,48,0
2L	11594895	2L_11594895_SNP	A	G	1133.77	.	AC=2;AF=1.00;AN=2;DB;DP=42;ExcessHet=3.0103;FS=0.000;MLEAC=2;MLEAF=1.00;MQ=43.95;QD=26.99;SOR=0.788	GT:AD:DP:GQ:PL	1/1:0,42:42:99:1162,126,0
2L	11595745	2L_11595745_SNP	T	A	1620.77	.	AC=2;AF=1.00;AN=2;DB;DP=60;ExcessHet=3.0103;FS=0.000;MLEAC=2;MLEAF=1.00;MQ=44.00;QD=27.47;SOR=1.123	GT:AD:DP:GQ:PL	1/1:0,59:59:99:1649,177,0
2L	11596810	2L_11596810_SNP	G	A	2760.77	.	AC=2;AF=1.00;AN=2;DB;DP=63;ExcessHet=3.0103;FS=0.000;MLEAC=2;MLEAF=1.00;MQ=44.00;QD=31.12;SOR=0.724	GT:AD:DP:GQ:PL	1/1:0,63:63:99:2789,190,0
2L	11596815	2L_11596815_SNP	G	A	2764.77	.	AC=2;AF=1.00;AN=2;DB;DP=61;ExcessHet=3.0103;FS=0.000;MLEAC=2;MLEAF=1.00;MQ=44.00;QD=33.35;SOR=0.725	GT:AD:DP:GQ:PL	1/1:0,61:61:99:2793,190,0
2L	11596882	2L_11596882_SNP	A	T	2738.77	.	AC=2;AF=1.00;AN=2;DB;DP=62;ExcessHet=3.0103;FS=0.000;MLEAC=2;MLEAF=1.00;MQ=44.00;QD=35.52;SOR=0.826	GT:AD:DP:GQ:PL	1/1:0,62:62:99:2767,187,0
2L	11596883	2L_11596883_SNP	T	A	2738.77	.	AC=2;AF=1.00;AN=2;DB;DP=62;ExcessHet=3.0103;FS=0.000;MLEAC=2;MLEAF=1.00;MQ=44.00;QD=31.09;SOR=0.826	GT:AD:DP:GQ:PL	1/1:0,62:62:99:2767,187,0
2L	11596890	2L_11596890_SNP	G	A	2806.77	.	AC=2;AF=1.00;AN=2;DB;DP=62;ExcessHet=3.0103;FS=0.000;MLEAC=2;MLEAF=1.00;MQ=44.00;QD=28.26;SOR=0.899	GT:AD:DP:GQ:PL	1/1:0,62:62:99:2835,190,0
2L	11596903	.	CT	C	2842.73	.	AC=2;AF=1.00;AN=2;DP=62;ExcessHet=3.0103;FS=0.000;MLEAC=2;MLEAF=1.00;MQ=44.00;QD=25.86;SOR=0.693	GT:AD:DP:GQ:PL	1/1:0,62:62:99:2880,193,0
2L	11596929	2L_11596929_SNP	C	T	2353.77	.	AC=2;AF=1.00;AN=2;DB;DP=54;ExcessHet=3.0103;FS=0.000;MLEAC=2;MLEAF=1.00;MQ=44.00;QD=27.36;SOR=0.693	GT:AD:DP:GQ:PL	1/1:0,54:54:99:2382,166,0
2L	11596962	2L_11596962_SNP	T	C	1489.77	.	AC=2;AF=1.00;AN=2;DB;DP=54;ExcessHet=3.0103;FS=0.000;MLEAC=2;MLEAF=1.00;MQ=44.00;QD=27.59;SOR=0.767	GT:AD:DP:GQ:PL	1/1:0,54:54:99:1518,162,0
2L	11597031	2L_11597031_SNP	T	C	1462.77	.	AC=2;AF=1.00;AN=2;DB;DP=55;ExcessHet=3.0103;FS=0.000;MLEAC=2;MLEAF=1.00;MQ=43.96;QD=26.60;SOR=1.061	GT:AD:DP:GQ:PL	1/1:0,55:55:99:1491,165,0
2L	11597165	2L_11597165_SNP	T	A	1185.77	.	AC=2;AF=1.00;AN=2;DB;DP=44;ExcessHet=3.0103;FS=0.000;MLEAC=2;MLEAF=1.00;MQ=43.96;QD=26.95;SOR=1.508	GT:AD:DP:GQ:PL	1/1:0,44:44:99:1214,132,0
2L	11597356	2L_11597356_SNP	G	C	967.77	.	AC=2;AF=1.00;AN=2;DB;DP=41;ExcessHet=3.0103;FS=0.000;MLEAC=2;MLEAF=1.00;MQ=44.00;QD=23.60;SOR=0.741	GT:AD:DP:GQ:PL	1/1:0,41:41:99:996,119,0
2L	11597734	.	T	TTG	1762.73	.	AC=2;AF=1.00;AN=2;DP=41;ExcessHet=3.0103;FS=0.000;MLEAC=2;MLEAF=1.00;MQ=43.68;QD=30.41;SOR=1.151	GT:AD:DP:GQ:PL	1/1:0,40:40:99:1800,120,0
2L	11597736	.	C	CGCACT	1807.73	.	AC=2;AF=1.00;AN=2;DP=40;ExcessHet=3.0103;FS=0.000;MLEAC=2;MLEAF=1.00;MQ=43.67;QD=25.93;SOR=1.151	GT:AD:DP:GQ:PL	1/1:0,40:40:99:1845,123,0
2L	11597741	.	A	AGT	1672.73	.	AC=2;AF=1.00;AN=2;DP=36;ExcessHet=3.0103;FS=0.000;MLEAC=2;MLEAF=1.00;MQ=43.63;QD=30.96;SOR=0.927	GT:AD:DP:GQ:PL	1/1:0,36:36:99:1710,114,0
2L	11597742	.	A	C	1636.77	.	AC=2;AF=1.00;AN=2;DP=37;ExcessHet=3.0103;FS=0.000;MLEAC=2;MLEAF=1.00;MQ=43.64;QD=30.55;SOR=0.984	GT:AD:DP:GQ:PL	1/1:0,37:37:99:1665,111,0
2L	11597803	2L_11597803_SNP	T	C	1869.77	.	AC=2;AF=1.00;AN=2;DB;DP=44;ExcessHet=3.0103;FS=0.000;MLEAC=2;MLEAF=1.00;MQ=43.62;QD=32.83;SOR=1.230	GT:AD:DP:GQ:PL	1/1:0,44:44:99:1898,132,0
2L	11597810	2L_11597810_SNP	A	G	1844.77	.	AC=2;AF=1.00;AN=2;DB;DP=40;ExcessHet=3.0103;FS=0.000;MLEAC=2;MLEAF=1.00;MQ=43.58;QD=27.58;SOR=1.609	GT:AD:DP:GQ:PL	1/1:0,40:40:99:1873,129,0
2L	11598190	.	G	GTTTGCTTGCCACCAGCACAGGCAGC	2143.73	.	AC=2;AF=1.00;AN=2;DP=41;ExcessHet=3.0103;FS=0.000;MLEAC=2;MLEAF=1.00;MQ=42.51;QD=30.94;SOR=1.206	GT:AD:DP:GQ:PL	1/1:0,41:41:99:2181,147,0
2L	11598853	2L_11598853_SNP	A	T	1397.77	.	AC=2;AF=1.00;AN=2;DB;DP=52;ExcessHet=3.0103;FS=0.000;MLEAC=2;MLEAF=1.00;MQ=43.96;QD=26.88;SOR=0.853	GT:AD:DP:GQ:PL	1/1:0,52:52:99:1426,156,0
2L	11598886	.	TA	T	1907.73	.	AC=2;AF=1.00;AN=2;DP=48;ExcessHet=3.0103;FS=0.000;MLEAC=2;MLEAF=1.00;MQ=43.92;QD=26.54;SOR=0.883	GT:AD:DP:GQ:PL	1/1:0,44:44:99:1945,135,0
2L	11598904	2L_11598904_SNP	C	A	2179.77	.	AC=2;AF=1.00;AN=2;DB;DP=44;ExcessHet=3.0103;FS=0.000;MLEAC=2;MLEAF=1.00;MQ=43.91;QD=28.20;SOR=0.883	GT:AD:DP:GQ:PL	1/1:0,44:44:99:2208,150,0
2L	11598919	2L_11598919_SNP	G	A	2356.77	.	AC=2;AF=1.00;AN=2;DB;DP=51;ExcessHet=3.0103;FS=0.000;MLEAC=2;MLEAF=1.00;MQ=43.92;QD=28.78;SOR=0.900	GT:AD:DP:GQ:PL	1/1:0,51:51:99:2385,160,0
2L	11598924	2L_11598924_SNP	C	T	2311.77	.	AC=2;AF=1.00;AN=2;DB;DP=52;ExcessHet=3.0103;FS=0.000;MLEAC=2;MLEAF=1.00;MQ=43.92;QD=33.54;SOR=0.853	GT:AD:DP:GQ:PL	1/1:0,52:52:99:2340,157,0
2L	11598943	2L_11598943_SNP	A	C	2456.77	.	AC=2;AF=1.00;AN=2;DB;DP=58;ExcessHet=3.0103;FS=0.000;MLEAC=2;MLEAF=1.00;MQ=43.93;QD=35.09;SOR=1.085	GT:AD:DP:GQ:PL	1/1:0,58:58:99:2485,178,0
2L	11598980	2L_11598980_SNP	A	T	2077.77	.	AC=2;AF=1.00;AN=2;DB;DP=47;ExcessHet=3.0103;FS=0.000;MLEAC=2;MLEAF=1.00;MQ=43.96;QD=30.54;SOR=1.132	GT:AD:DP:GQ:PL	1/1:0,47:47:99:2106,147,0
2L	11598992	2L_11598992_SNP	C	T	2138.77	.	AC=2;AF=1.00;AN=2;DB;DP=51;ExcessHet=3.0103;FS=0.000;MLEAC=2;MLEAF=1.00;MQ=43.96;QD=32.27;SOR=1.314	GT:AD:DP:GQ:PL	1/1:0,51:51:99:2167,153,0
2L	11599045	2L_11599045_SNP	A	G	2546.77	.	AC=2;AF=1.00;AN=2;DB;DP=58;ExcessHet=3.0103;FS=0.000;MLEAC=2;MLEAF=1.00;MQ=44.00;QD=28.25;SOR=1.278	GT:AD:DP:GQ:PL	1/1:0,58:58:99:2575,181,0
2L	11599051	2L_11599051_SNP	A	T	2608.77	.	AC=2;AF=1.00;AN=2;DB;DP=61;ExcessHet=3.0103;FS=0.000;MLEAC=2;MLEAF=1.00;MQ=44.00;QD=26.68;SOR=1.292	GT:AD:DP:GQ:PL	1/1:0,61:61:99:2637,187,0
2L	11599104	2L_11599104_SNP	G	T	1653.77	.	AC=2;AF=1.00;AN=2;DB;DP=61;ExcessHet=3.0103;FS=0.000;MLEAC=2;MLEAF=1.00;MQ=44.00;QD=27.11;SOR=1.107	GT:AD:DP:GQ:PL	1/1:0,61:61:99:1682,183,0
2L	11599119	2L_11599119_SNP	C	G	2709.77	.	AC=2;AF=1.00;AN=2;DB;DP=62;ExcessHet=3.0103;FS=0.000;MLEAC=2;MLEAF=1.00;MQ=44.00;QD=29.90;SOR=0.899	GT:AD:DP:GQ:PL	1/1:0,62:62:99:2738,187,0
2L	11599129	2L_11599129_SNP	T	A	2896.77	.	AC=2;AF=1.00;AN=2;DB;DP=68;ExcessHet=3.0103;FS=0.000;MLEAC=2;MLEAF=1.00;MQ=44.00;QD=33.69;SOR=0.814	GT:AD:DP:GQ:PL	1/1:0,68:68:99:2925,205,0
2L	11599629	2L_11599629_SNP	G	T	1494.77	.	AC=2;AF=1.00;AN=2;DB;DP=54;ExcessHet=3.0103;FS=0.000;MLEAC=2;MLEAF=1.00;MQ=43.09;QD=27.68;SOR=1.835	GT:AD:DP:GQ:PL	1/1:0,54:54:99:1523,162,0
2L	11599689	.	A	ACCATT	1941.73	.	AC=2;AF=1.00;AN=2;DP=45;ExcessHet=3.0103;FS=0.000;MLEAC=2;MLEAF=1.00;MQ=42.11;QD=28.30;SOR=1.105	GT:AD:DP:GQ:PL	1/1:0,44:44:99:1979,132,0
2L	11599691	.	A	AGC	2292.73	.	AC=2;AF=1.00;AN=2;DP=44;ExcessHet=3.0103;FS=0.000;MLEAC=2;MLEAF=1.00;MQ=42.07;QD=30.09;SOR=1.105	GT:AD:DP:GQ:PL	1/1:0,44:44:99:2330,159,0
2L	11599692	.	A	AAACTTGTGCTATTTGTCTCGCTGCGCAAAAATGG	2293.73	.	AC=2;AF=1.00;AN=2;DP=45;ExcessHet=3.0103;FS=0.000;MLEAC=2;MLEAF=1.00;MQ=42.07;QD=28.04;SOR=1.038	GT:AD:DP:GQ:PL	1/1:0,45:45:99:2331,159,0
2L	11599783	2L_11599783_SNP	G	T	2223.77	.	AC=2;AF=1.00;AN=2;DB;DP=51;ExcessHet=3.0103;FS=0.000;MLEAC=2;MLEAF=1.00;MQ=43.28;QD=27.54;SOR=1.201	GT:AD:DP:GQ:PL	1/1:0,51:51:99:2252,154,0
2L	11599793	2L_11599793_SNP	C	A	2243.77	.	AC=2;AF=1.00;AN=2;DB;DP=50;ExcessHet=3.0103;FS=0.000;MLEAC=2;MLEAF=1.00;MQ=43.47;QD=26.04;SOR=1.270	GT:AD:DP:GQ:PL	1/1:0,50:50:99:2272,154,0
2L	11599797	2L_11599797_SNP	T	A	2244.77	.	AC=2;AF=1.00;AN=2;DB;DP=52;ExcessHet=3.0103;FS=0.000;MLEAC=2;MLEAF=1.00;MQ=43.47;QD=30.63;SOR=1.136	GT:AD:DP:GQ:PL	1/1:0,52:52:99:2273,156,0
2L	11599904	2L_11599904_DEL	TATGTATC	T	1854.73	.	AC=2;AF=1.00;AN=2;DB;DP=44;ExcessHet=3.0103;FS=0.000;MLEAC=2;MLEAF=1.00;MQ=43.04;QD=34.28;SOR=0.836	GT:AD:DP:GQ:PL	1/1:0,43:43:99:1892,130,0
2L	11599935	.	CAA	C	1099.73	.	AC=2;AF=1.00;AN=2;DP=40;ExcessHet=3.0103;FS=0.000;MLEAC=2;MLEAF=1.00;MQ=43.09;QD=28.94;SOR=0.798	GT:AD:DP:GQ:PL	1/1:0,38:38:99:1137,114,0
2L	11600011	2L_11600011_SNP	T	C	1299.77	.	AC=2;AF=1.00;AN=2;DB;DP=50;ExcessHet=3.0103;FS=0.000;MLEAC=2;MLEAF=1.00;MQ=43.41;QD=26.00;SOR=0.859	GT:AD:DP:GQ:PL	1/1:0,50:50:99:1328,149,0
2L	11600081	.	CCTATCT	C	2285.73	.	AC=2;AF=1.00;AN=2;DP=52;ExcessHet=3.0103;FS=0.000;MLEAC=2;MLEAF=1.00;MQ=43.06;QD=29.93;SOR=0.693	GT:AD:DP:GQ:PL	1/1:0,52:52:99:2323,157,0
2L	11600089	.	A	AAG	2370.73	.	AC=2;AF=1.00;AN=2;DP=51;ExcessHet=3.0103;FS=0.000;MLEAC=2;MLEAF=1.00;MQ=43.05;QD=34.46;SOR=0.732	GT:AD:DP:GQ:PL	1/1:0,51:51:99:2408,166,0
2L	11600098	2L_11600098_SNP	C	T	2408.77	.	AC=2;AF=1.00;AN=2;DB;DP=55;ExcessHet=3.0103;FS=0.000;MLEAC=2;MLEAF=1.00;MQ=43.12;QD=31.23;SOR=0.804	GT:AD:DP:GQ:PL	1/1:0,55:55:99:2437,169,0
2L	11600129	2L_11600129_SNP	T	A	2108.77	.	AC=2;AF=1.00;AN=2;DB;DP=48;ExcessHet=3.0103;FS=0.000;MLEAC=2;MLEAF=1.00;MQ=43.07;QD=28.93;SOR=1.067	GT:AD:DP:GQ:PL	1/1:0,48:48:99:2137,144,0
2L	11600131	2L_11600131_SNP	C	T	2108.77	.	AC=2;AF=1.00;AN=2;DB;DP=46;ExcessHet=3.0103;FS=0.000;MLEAC=2;MLEAF=1.00;MQ=43.03;QD=30.97;SOR=1.085	GT:AD:DP:GQ:PL	1/1:0,46:46:99:2137,144,0
2L	11600158	2L_11600158_SNP	G	T	2164.77	.	AC=2;AF=1.00;AN=2;DB;DP=48;ExcessHet=3.0103;FS=0.000;MLEAC=2;MLEAF=1.00;MQ=43.15;QD=31.82;SOR=0.963	GT:AD:DP:GQ:PL	1/1:0,48:48:99:2193,150,0
2L	11600170	2L_11600170_SNP	G	C	2204.77	.	AC=2;AF=1.00;AN=2;DB;DP=49;ExcessHet=3.0103;FS=0.000;MLEAC=2;MLEAF=1.00;MQ=43.21;QD=25.91;SOR=0.818	GT:AD:DP:GQ:PL	1/1:0,49:49:99:2233,151,0
2L	11600182	2L_11600182_SNP	T	C	2050.77	.	AC=2;AF=1.00;AN=2;DB;DP=47;ExcessHet=3.0103;FS=0.000;MLEAC=2;MLEAF=1.00;MQ=43.24;QD=32.45;SOR=1.022	GT:AD:DP:GQ:PL	1/1:0,47:47:99:2079,144,0
2L	11600211	2L_11600211_SNP	C	A	1348.77	.	AC=2;AF=1.00;AN=2;DB;DP=50;ExcessHet=3.0103;FS=0.000;MLEAC=2;MLEAF=1.00;MQ=43.62;QD=26.98;SOR=0.773	GT:AD:DP:GQ:PL	1/1:0,50:50:99:1377,149,0
2L	11600601	2L_11600601_SNP	A	G	1027.77	.	AC=2;AF=1.00;AN=2;DB;DP=41;ExcessHet=3.0103;FS=0.000;MLEAC=2;MLEAF=1.00;MQ=44.00;QD=25.69;SOR=0.793	GT:AD:DP:GQ:PL	1/1:0,40:40:99:1056,118,0
2L	11600853	2L_11600853_SNP	T	A	2315.77	.	AC=2;AF=1.00;AN=2;DB;DP=52;ExcessHet=3.0103;FS=0.000;MLEAC=2;MLEAF=1.00;MQ=43.77;QD=27.13;SOR=1.848	GT:AD:DP:GQ:PL	1/1:0,51:51:99:2344,159,0
2L	11600864	.	C	CGGCTGCA	2329.73	.	AC=2;AF=1.00;AN=2;DP=51;ExcessHet=3.0103;FS=0.000;MLEAC=2;MLEAF=1.00;MQ=43.77;QD=33.98;SOR=1.958	GT:AD:DP:GQ:PL	1/1:0,50:50:99:2367,162,0
2L	11601021	.	CAGTTGGATATAT	C	2312.73	.	AC=2;AF=1.00;AN=2;DP=52;ExcessHet=3.0103;FS=0.000;MLEAC=2;MLEAF=1.00;MQ=43.81;QD=31.49;SOR=1.201	GT:AD:DP:GQ:PL	1/1:0,51:51:99:2350,160,0
2L	11601057	2L_11601057_SNP	C	T	2154.77	.	AC=2;AF=1.00;AN=2;DB;DP=51;ExcessHet=3.0103;FS=0.000;MLEAC=2;MLEAF=1.00;MQ=43.81;QD=31.68;SOR=1.201	GT:AD:DP:GQ:PL	1/1:0,51:51:99:2183,156,0
2L	11601138	2L_11601138_SNP	A	G	1211.77	.	AC=2;AF=1.00;AN=2;DB;DP=46;ExcessHet=3.0103;FS=0.000;MLEAC=2;MLEAF=1.00;MQ=43.91;QD=26.34;SOR=1.609	GT:AD:DP:GQ:PL	1/1:0,46:46:99:1240,137,0
2L	11601263	2L_11601263_SNP	T	G	1086.77	.	AC=2;AF=1.00;AN=2;DB;DP=41;ExcessHet=3.0103;FS=0.000;MLEAC=2;MLEAF=1.00;MQ=43.95;QD=26.51;SOR=0.954	GT:AD:DP:GQ:PL	1/1:0,41:41:99:1115,123,0
2L	11601446	2L_11601446_SNP	A	G	942.77	.	AC=2;AF=1.00;AN=2;DB;DP=37;ExcessHet=3.0103;FS=0.000;MLEAC=2;MLEAF=1.00;MQ=43.39;QD=25.48;SOR=0.859	GT:AD:DP:GQ:PL	1/1:0,37:37:99:971,110,0
2L	11601617	2L_11601617_SNP	A	G	956.77	.	AC=2;AF=1.00;AN=2;DB;DP=37;ExcessHet=3.0103;FS=0.000;MLEAC=2;MLEAF=1.00;MQ=42.67;QD=25.86;SOR=0.984	GT:AD:DP:GQ:PL	1/1:0,37:37:99:985,111,0
2L	11601640	.	TC	T	1900.73	.	AC=2;AF=1.00;AN=2;DP=44;ExcessHet=3.0103;FS=0.000;MLEAC=2;MLEAF=1.00;MQ=41.93;QD=24.78;SOR=1.179	GT:AD:DP:GQ:PL	1/1:0,43:43:99:1938,135,0
2L	11601650	2L_11601650_SNP	A	T	1879.77	.	AC=2;AF=1.00;AN=2;DB;DP=44;ExcessHet=3.0103;FS=0.000;MLEAC=2;MLEAF=1.00;MQ=41.88;QD=29.20;SOR=1.230	GT:AD:DP:GQ:PL	1/1:0,44:44:99:1908,132,0
2L	11601662	2L_11601662_SNP	C	A	1220.77	.	AC=2;AF=1.00;AN=2;DB;DP=46;ExcessHet=3.0103;FS=0.000;MLEAC=2;MLEAF=1.00;MQ=41.68;QD=26.54;SOR=1.085	GT:AD:DP:GQ:PL	1/1:0,46:46:99:1249,138,0
2L	11601696	2L_11601696_SNP	T	C	1253.77	.	AC=2;AF=1.00;AN=2;DB;DP=46;ExcessHet=3.0103;FS=0.000;MLEAC=2;MLEAF=1.00;MQ=40.64;QD=27.26;SOR=1.085	GT:AD:DP:GQ:PL	1/1:0,46:46:99:1282,138,0
2L	11601707	2L_11601707_SNP	A	T	2060.77	.	AC=2;AF=1.00;AN=2;DB;DP=47;ExcessHet=3.0103;FS=0.000;MLEAC=2;MLEAF=1.00;MQ=40.72;QD=34.51;SOR=1.022	GT:AD:DP:GQ:PL	1/1:0,47:47:99:2089,141,0
2L	11601711	2L_11601711_SNP	A	C	2093.77	.	AC=2;AF=1.00;AN=2;DB;DP=48;ExcessHet=3.0103;FS=0.000;MLEAC=2;MLEAF=1.00;MQ=40.74;QD=26.55;SOR=0.963	GT:AD:DP:GQ:PL	1/1:0,48:48:99:2122,144,0
2L	11601754	2L_11601754_SNP	C	G	1340.77	.	AC=2;AF=1.00;AN=2;DB;DP=51;ExcessHet=3.0103;FS=0.000;MLEAC=2;MLEAF=1.00;MQ=40.51;QD=26.29;SOR=0.994	GT:AD:DP:GQ:PL	1/1:0,51:51:99:1369,153,0
2L	11601928	2L_11601928_SNP	C	T	535.77	.	AC=2;AF=1.00;AN=2;BaseQRankSum=1.697;ClippingRankSum=0.000;DB;DP=22;ExcessHet=3.0103;FS=6.435;MLEAC=2;MLEAF=1.00;MQ=37.80;MQRankSum=-0.778;QD=24.35;ReadPosRankSum=0.319;SOR=2.581	GT:AD:DP:GQ:PL	1/1:1,21:22:39:564,39,0
2L	11601962	2L_11601962_DEL	TAA	T	900.73	.	AC=2;AF=1.00;AN=2;DB;DP=23;ExcessHet=3.0103;FS=0.000;MLEAC=2;MLEAF=1.00;MQ=40.61;QD=29.07;SOR=1.508	GT:AD:DP:GQ:PL	1/1:0,21:21:63:938,63,0
2L	11602221	.	G	GCTGCA	1982.73	.	AC=2;AF=1.00;AN=2;DP=45;ExcessHet=3.0103;FS=0.000;MLEAC=2;MLEAF=1.00;MQ=39.93;QD=29.06;SOR=0.954	GT:AD:DP:GQ:PL	1/1:0,41:41:99:2020,133,0
2L	11602224	.	A	ATATCTGTTTATC	2122.73	.	AC=2;AF=1.00;AN=2;DP=45;ExcessHet=3.0103;FS=0.000;MLEAC=2;MLEAF=1.00;MQ=40.55;QD=30.34;SOR=0.829	GT:AD:DP:GQ:PL	1/1:0,45:45:99:2160,144,0
2L	11602226	.	A	ACGGTAGGTAAGT	2343.73	.	AC=2;AF=1.00;AN=2;DP=44;ExcessHet=3.0103;FS=0.000;MLEAC=2;MLEAF=1.00;MQ=40.53;QD=32.01;SOR=0.784	GT:AD:DP:GQ:PL	1/1:0,44:44:99:2381,162,0
2L	11602419	2L_11602419_SNP	A	T	1633.77	.	AC=2;AF=1.00;AN=2;DB;DP=38;ExcessHet=3.0103;FS=0.000;MLEAC=2;MLEAF=1.00;MQ=43.31;QD=32.06;SOR=1.329	GT:AD:DP:GQ:PL	1/1:0,38:38:99:1662,114,0
2L	11602431	2L_11602431_SNP	A	T	1629.77	.	AC=2;AF=1.00;AN=2;DB;DP=36;ExcessHet=3.0103;FS=0.000;MLEAC=2;MLEAF=1.00;MQ=43.43;QD=30.62;SOR=1.209	GT:AD:DP:GQ:PL	1/1:0,36:36:99:1658,114,0
2L	11602436	2L_11602436_SNP	T	C	1595.77	.	AC=2;AF=1.00;AN=2;DB;DP=38;ExcessHet=3.0103;FS=0.000;MLEAC=2;MLEAF=1.00;MQ=43.44;QD=27.00;SOR=1.040	GT:AD:DP:GQ:PL	1/1:0,38:38:99:1624,114,0
2L	11602596	2L_11602596_SNP	A	G	787.77	.	AC=2;AF=1.00;AN=2;DB;DP=32;ExcessHet=3.0103;FS=0.000;MLEAC=2;MLEAF=1.00;MQ=43.82;QD=25.41;SOR=1.214	GT:AD:DP:GQ:PL	1/1:0,31:31:92:816,92,0
2L	11602649	.	T	C	860.77	.	AC=2;AF=1.00;AN=2;DP=34;ExcessHet=3.0103;FS=0.000;MLEAC=2;MLEAF=1.00;MQ=43.83;QD=25.32;SOR=1.244	GT:AD:DP:GQ:PL	1/1:0,34:34:99:889,101,0
2L	11603096	2L_11603096_SNP	C	T	769.77	.	AC=2;AF=1.00;AN=2;DB;DP=29;ExcessHet=3.0103;FS=0.000;MLEAC=2;MLEAF=1.00;MQ=44.00;QD=26.54;SOR=1.942	GT:AD:DP:GQ:PL	1/1:0,29:29:87:798,87,0
2L	11603119	2L_11603119_SNP	G	C	863.77	.	AC=2;AF=1.00;AN=2;DB;DP=32;ExcessHet=3.0103;FS=0.000;MLEAC=2;MLEAF=1.00;MQ=44.00;QD=26.99;SOR=1.473	GT:AD:DP:GQ:PL	1/1:0,32:32:96:892,96,0
2L	11606235	2L_11606235_SNP	G	C	2515.77	.	AC=2;AF=1.00;AN=2;DB;DP=58;ExcessHet=3.0103;FS=0.000;MLEAC=2;MLEAF=1.00;MQ=44.00;QD=29.89;SOR=1.085	GT:AD:DP:GQ:PL	1/1:0,58:58:99:2544,178,0
2L	11606245	.	T	C	2552.77	.	AC=2;AF=1.00;AN=2;DP=59;ExcessHet=3.0103;FS=0.000;MLEAC=2;MLEAF=1.00;MQ=44.00;QD=24.16;SOR=1.034	GT:AD:DP:GQ:PL	1/1:0,59:59:99:2581,181,0
2L	11606297	.	GT	G	1009.73	.	AC=2;AF=1.00;AN=2;DP=49;ExcessHet=3.0103;FS=0.000;MLEAC=2;MLEAF=1.00;MQ=44.00;QD=21.95;SOR=0.874	GT:AD:DP:GQ:PL	1/1:0,46:46:99:1047,137,0
2L	11607329	.	GGCGTGGA	G	1481.73	.	AC=2;AF=1.00;AN=2;DP=42;ExcessHet=3.0103;FS=0.000;MLEAC=2;MLEAF=1.00;MQ=43.09;QD=31.10;SOR=1.244	GT:AD:DP:GQ:PL	1/1:0,34:34:99:1519,103,0
2L	11607538	2L_11607538_SNP	A	C	1401.77	.	AC=2;AF=1.00;AN=2;DB;DP=52;ExcessHet=3.0103;FS=0.000;MLEAC=2;MLEAF=1.00;MQ=43.43;QD=26.96;SOR=0.941	GT:AD:DP:GQ:PL	1/1:0,52:52:99:1430,156,0
2L	11607569	2L_11607569_SNP	T	G	1043.77	.	AC=2;AF=1.00;AN=2;DB;DP=39;ExcessHet=3.0103;FS=0.000;MLEAC=2;MLEAF=1.00;MQ=43.39;QD=26.76;SOR=0.850	GT:AD:DP:GQ:PL	1/1:0,39:39:99:1072,117,0
2L	11607603	2L_11607603_SNP	C	T	1092.77	.	AC=2;AF=1.00;AN=2;DB;DP=40;ExcessHet=3.0103;FS=0.000;MLEAC=2;MLEAF=1.00;MQ=43.61;QD=27.32;SOR=1.022	GT:AD:DP:GQ:PL	1/1:0,40:40:99:1121,120,0
2L	11607639	2L_11607639_SNP	T	C	1202.77	.	AC=2;AF=1.00;AN=2;DB;DP=45;ExcessHet=3.0103;FS=0.000;MLEAC=2;MLEAF=1.00;MQ=43.27;QD=26.73;SOR=0.737	GT:AD:DP:GQ:PL	1/1:0,45:45:99:1231,135,0
2L	11607676	2L_11607676_SNP	G	A	1199.77	.	AC=2;AF=1.00;AN=2;DB;DP=44;ExcessHet=3.0103;FS=0.000;MLEAC=2;MLEAF=1.00;MQ=43.09;QD=27.27;SOR=0.784	GT:AD:DP:GQ:PL	1/1:0,44:44:99:1228,132,0
2L	11607717	2L_11607717_SNP	T	A	2172.77	.	AC=2;AF=1.00;AN=2;DB;DP=50;ExcessHet=3.0103;FS=0.000;MLEAC=2;MLEAF=1.00;MQ=42.65;QD=27.22;SOR=0.693	GT:AD:DP:GQ:PL	1/1:0,50:50:99:2201,150,0
2L	11607727	2L_11607727_SNP	A	T	2340.77	.	AC=2;AF=1.00;AN=2;DB;DP=51;ExcessHet=3.0103;FS=0.000;MLEAC=2;MLEAF=1.00;MQ=42.54;QD=26.08;SOR=0.813	GT:AD:DP:GQ:PL	1/1:0,51:51:99:2369,160,0
2L	11607731	2L_11607731_SNP	T	A	2446.77	.	AC=2;AF=1.00;AN=2;DB;DP=54;ExcessHet=3.0103;FS=0.000;MLEAC=2;MLEAF=1.00;MQ=42.59;QD=29.26;SOR=0.767	GT:AD:DP:GQ:PL	1/1:0,54:54:99:2475,166,0
2L	11607738	2L_11607738_SNP	G	A	2536.77	.	AC=2;AF=1.00;AN=2;DB;DP=54;ExcessHet=3.0103;FS=0.000;MLEAC=2;MLEAF=1.00;MQ=42.55;QD=26.98;SOR=0.767	GT:AD:DP:GQ:PL	1/1:0,54:54:99:2565,172,0
2L	11607741	.	TC	T	2475.73	.	AC=2;AF=1.00;AN=2;DP=54;ExcessHet=3.0103;FS=0.000;MLEAC=2;MLEAF=1.00;MQ=42.55;QD=26.87;SOR=0.931	GT:AD:DP:GQ:PL	1/1:0,54:54:99:2513,169,0
2L	11607743	.	AAAAGTC	A	2385.73	.	AC=2;AF=1.00;AN=2;DP=54;ExcessHet=3.0103;FS=0.000;MLEAC=2;MLEAF=1.00;MQ=42.55;QD=32.46;SOR=0.931	GT:AD:DP:GQ:PL	1/1:0,54:54:99:2423,163,0
2L	11607787	.	A	T	2139.77	.	AC=2;AF=1.00;AN=2;DP=49;ExcessHet=3.0103;FS=0.000;MLEAC=2;MLEAF=1.00;MQ=42.54;QD=28.56;SOR=0.909	GT:AD:DP:GQ:PL	1/1:0,49:49:99:2168,147,0
2L	11607788	.	T	C	2177.77	.	AC=2;AF=1.00;AN=2;DP=49;ExcessHet=3.0103;FS=0.000;MLEAC=2;MLEAF=1.00;MQ=42.54;QD=33.60;SOR=0.909	GT:AD:DP:GQ:PL	1/1:0,49:49:99:2206,150,0
2L	11607792	2L_11607792_SNP	A	G	2177.77	.	AC=2;AF=1.00;AN=2;DB;DP=50;ExcessHet=3.0103;FS=0.000;MLEAC=2;MLEAF=1.00;MQ=42.53;QD=35.50;SOR=0.859	GT:AD:DP:GQ:PL	1/1:0,50:50:99:2206,150,0
2L	11607807	2L_11607807_SNP	A	G	2376.77	.	AC=2;AF=1.00;AN=2;DB;DP=52;ExcessHet=3.0103;FS=0.000;MLEAC=2;MLEAF=1.00;MQ=42.73;QD=26.66;SOR=0.941	GT:AD:DP:GQ:PL	1/1:0,52:52:99:2405,163,0
2L	11607813	2L_11607813_SNP	T	C	2370.77	.	AC=2;AF=1.00;AN=2;DB;DP=52;ExcessHet=3.0103;FS=0.000;MLEAC=2;MLEAF=1.00;MQ=42.81;QD=25.12;SOR=0.853	GT:AD:DP:GQ:PL	1/1:0,52:52:99:2399,163,0
2L	11607816	2L_11607816_SNP	G	T	2325.77	.	AC=2;AF=1.00;AN=2;DB;DP=51;ExcessHet=3.0103;FS=0.000;MLEAC=2;MLEAF=1.00;MQ=42.87;QD=32.17;SOR=0.900	GT:AD:DP:GQ:PL	1/1:0,51:51:99:2354,160,0
2L	11607832	2L_11607832_SNP	C	T	1287.77	.	AC=2;AF=1.00;AN=2;DB;DP=49;ExcessHet=3.0103;FS=0.000;MLEAC=2;MLEAF=1.00;MQ=42.98;QD=26.28;SOR=1.007	GT:AD:DP:GQ:PL	1/1:0,49:49:99:1316,147,0
2L	11610040	.	T	TG	2361.73	.	AC=2;AF=1.00;AN=2;DP=57;ExcessHet=3.0103;FS=0.000;MLEAC=2;MLEAF=1.00;MQ=43.95;QD=29.42;SOR=1.238	GT:AD:DP:GQ:PL	1/1:0,57:57:99:2399,172,0
2L	11610065	2L_11610065_SNP	T	C	2200.77	.	AC=2;AF=1.00;AN=2;DB;DP=51;ExcessHet=3.0103;FS=0.000;MLEAC=2;MLEAF=1.00;MQ=43.94;QD=31.65;SOR=1.201	GT:AD:DP:GQ:PL	1/1:0,51:51:99:2229,156,0
2L	11612413	2L_11612413_SNP	A	G	1148.77	.	AC=2;AF=1.00;AN=2;DB;DP=43;ExcessHet=3.0103;FS=0.000;MLEAC=2;MLEAF=1.00;MQ=44.00;QD=26.72;SOR=1.179	GT:AD:DP:GQ:PL	1/1:0,43:43:99:1177,129,0
2L	11612957	2L_11612957_SNP	C	G	1235.77	.	AC=2;AF=1.00;AN=2;DB;DP=47;ExcessHet=3.0103;FS=0.000;MLEAC=2;MLEAF=1.00;MQ=44.00;QD=26.29;SOR=0.919	GT:AD:DP:GQ:PL	1/1:0,47:47:99:1264,140,0
2L	11613104	2L_11613104_SNP	T	A	1819.77	.	AC=2;AF=1.00;AN=2;DB;DP=42;ExcessHet=3.0103;FS=0.000;MLEAC=2;MLEAF=1.00;MQ=43.95;QD=32.99;SOR=1.127	GT:AD:DP:GQ:PL	1/1:0,42:42:99:1848,126,0
2L	11613106	2L_11613106_SNP	T	C	1819.77	.	AC=2;AF=1.00;AN=2;DB;DP=41;ExcessHet=3.0103;FS=0.000;MLEAC=2;MLEAF=1.00;MQ=43.95;QD=30.04;SOR=1.075	GT:AD:DP:GQ:PL	1/1:0,41:41:99:1848,126,0
2L	11613169	2L_11613169_SNP	T	C	1968.77	.	AC=2;AF=1.00;AN=2;DB;DP=45;ExcessHet=3.0103;FS=0.000;MLEAC=2;MLEAF=1.00;MQ=43.91;QD=26.83;SOR=1.038	GT:AD:DP:GQ:PL	1/1:0,45:45:99:1997,135,0
2L	11613175	2L_11613175_SNP	C	T	1994.77	.	AC=2;AF=1.00;AN=2;DB;DP=47;ExcessHet=3.0103;FS=0.000;MLEAC=2;MLEAF=1.00;MQ=43.92;QD=34.86;SOR=1.085	GT:AD:DP:GQ:PL	1/1:0,46:46:99:2023,138,0
2L	11613237	.	A	G	1150.77	.	AC=2;AF=1.00;AN=2;DP=44;ExcessHet=3.0103;FS=0.000;MLEAC=2;MLEAF=1.00;MQ=43.91;QD=26.76;SOR=1.179	GT:AD:DP:GQ:PL	1/1:0,43:43:99:1179,129,0
2L	11613291	2L_11613291_SNP	A	G	1037.77	.	AC=2;AF=1.00;AN=2;DB;DP=39;ExcessHet=3.0103;FS=0.000;MLEAC=2;MLEAF=1.00;MQ=43.70;QD=26.61;SOR=1.096	GT:AD:DP:GQ:PL	1/1:0,39:39:99:1066,117,0
2L	11613302	2L_11613302_SNP	T	A	1184.77	.	AC=2;AF=1.00;AN=2;DB;DP=44;ExcessHet=3.0103;FS=0.000;MLEAC=2;MLEAF=1.00;MQ=43.64;QD=26.93;SOR=1.230	GT:AD:DP:GQ:PL	1/1:0,44:44:99:1213,131,0
2L	11613324	2L_11613324_SNP	G	A	1988.77	.	AC=2;AF=1.00;AN=2;DB;DP=45;ExcessHet=3.0103;FS=0.000;MLEAC=2;MLEAF=1.00;MQ=43.65;QD=28.03;SOR=1.414	GT:AD:DP:GQ:PL	1/1:0,45:45:99:2017,135,0
2L	11613326	2L_11613326_SNP	G	A	1988.77	.	AC=2;AF=1.00;AN=2;DB;DP=45;ExcessHet=3.0103;FS=0.000;MLEAC=2;MLEAF=1.00;MQ=43.65;QD=29.01;SOR=1.414	GT:AD:DP:GQ:PL	1/1:0,45:45:99:2017,135,0
2L	11613344	2L_11613344_SNP	A	T	1095.77	.	AC=2;AF=1.00;AN=2;DB;DP=41;ExcessHet=3.0103;FS=0.000;MLEAC=2;MLEAF=1.00;MQ=43.67;QD=26.73;SOR=1.666	GT:AD:DP:GQ:PL	1/1:0,41:41:99:1124,123,0
2L	11613403	.	CAAA	C	1922.73	.	AC=2;AF=1.00;AN=2;DP=45;ExcessHet=3.0103;FS=0.000;MLEAC=2;MLEAF=1.00;MQ=43.61;QD=25.17;SOR=1.312	GT:AD:DP:GQ:PL	1/1:0,43:43:99:1960,132,0
2L	11613411	.	A	G	1931.77	.	AC=2;AF=1.00;AN=2;DP=44;ExcessHet=3.0103;FS=0.000;MLEAC=2;MLEAF=1.00;MQ=43.64;QD=37.61;SOR=1.364	GT:AD:DP:GQ:PL	1/1:0,44:44:99:1960,132,0
2L	11613422	2L_11613422_SNP	A	T	1302.77	.	AC=2;AF=1.00;AN=2;DB;DP=47;ExcessHet=3.0103;FS=0.000;MLEAC=2;MLEAF=1.00;MQ=43.62;QD=27.72;SOR=1.132	GT:AD:DP:GQ:PL	1/1:0,47:47:99:1331,141,0
2L	11613436	2L_11613436_SNP	A	G	1337.77	.	AC=2;AF=1.00;AN=2;DB;DP=49;ExcessHet=3.0103;FS=0.000;MLEAC=2;MLEAF=1.00;MQ=43.68;QD=27.30;SOR=1.112	GT:AD:DP:GQ:PL	1/1:0,49:49:99:1366,147,0
2L	11613475	2L_11613475_SNP	A	T	2176.77	.	AC=2;AF=1.00;AN=2;DB;DP=49;ExcessHet=3.0103;FS=0.000;MLEAC=2;MLEAF=1.00;MQ=43.74;QD=29.62;SOR=0.909	GT:AD:DP:GQ:PL	1/1:0,49:49:99:2205,147,0
2L	11613476	2L_11613476_SNP	T	A	2176.77	.	AC=2;AF=1.00;AN=2;DB;DP=49;ExcessHet=3.0103;FS=0.000;MLEAC=2;MLEAF=1.00;MQ=43.74;QD=33.54;SOR=0.909	GT:AD:DP:GQ:PL	1/1:0,49:49:99:2205,147,0
2L	11613483	2L_11613483_SNP	T	C	2176.77	.	AC=2;AF=1.00;AN=2;DB;DP=48;ExcessHet=3.0103;FS=0.000;MLEAC=2;MLEAF=1.00;MQ=43.74;QD=31.31;SOR=0.866	GT:AD:DP:GQ:PL	1/1:0,48:48:99:2205,147,0
2L	11613526	2L_11613526_SNP	G	T	1666.77	.	AC=2;AF=1.00;AN=2;DB;DP=60;ExcessHet=3.0103;FS=0.000;MLEAC=2;MLEAF=1.00;MQ=43.82;QD=27.78;SOR=0.906	GT:AD:DP:GQ:PL	1/1:0,60:60:99:1695,180,0
2L	11613623	2L_11613623_SNP	T	C	1363.77	.	AC=2;AF=1.00;AN=2;DB;DP=50;ExcessHet=3.0103;FS=0.000;MLEAC=2;MLEAF=1.00;MQ=43.96;QD=27.28;SOR=1.157	GT:AD:DP:GQ:PL	1/1:0,50:50:99:1392,150,0
2L	11613638	2L_11613638_SNP	C	A	1527.77	.	AC=2;AF=1.00;AN=2;DB;DP=55;ExcessHet=3.0103;FS=0.000;MLEAC=2;MLEAF=1.00;MQ=43.96;QD=27.78;SOR=0.970	GT:AD:DP:GQ:PL	1/1:0,55:55:99:1556,165,0
2L	11613888	.	CAAA	C	645.73	.	AC=2;AF=1.00;AN=2;DP=34;ExcessHet=3.0103;FS=0.000;MLEAC=1;MLEAF=0.500;MQ=43.43;QD=25.83;SOR=1.493	GT:AD:DP:GQ:PL	1/1:3,22:25:14:618,14,0
2L	11613922	2L_11613922_SNP	T	A	754.77	.	AC=2;AF=1.00;AN=2;DB;DP=29;ExcessHet=3.0103;FS=0.000;MLEAC=2;MLEAF=1.00;MQ=43.43;QD=26.96;SOR=2.468	GT:AD:DP:GQ:PL	1/1:0,28:28:84:783,84,0
2L	11615722	.	C	CAAA	1075.73	.	AC=2;AF=1.00;AN=2;BaseQRankSum=-0.655;ClippingRankSum=0.000;DP=31;ExcessHet=3.0103;FS=0.000;MLEAC=2;MLEAF=1.00;MQ=42.27;MQRankSum=-0.432;QD=29.54;ReadPosRankSum=-0.248;SOR=0.512	GT:AD:DP:GQ:PL	1/1:1,27:28:86:1113,86,0
2L	11615856	2L_11615856_SNP	T	G	1312.77	.	AC=2;AF=1.00;AN=2;DB;DP=49;ExcessHet=3.0103;FS=0.000;MLEAC=2;MLEAF=1.00;MQ=43.45;QD=26.79;SOR=0.733	GT:AD:DP:GQ:PL	1/1:0,49:49:99:1341,146,0
2L	11615972	2L_11615972_SNP	A	G	2245.77	.	AC=2;AF=1.00;AN=2;DB;DP=50;ExcessHet=3.0103;FS=0.000;MLEAC=2;MLEAF=1.00;MQ=43.49;QD=29.86;SOR=1.051	GT:AD:DP:GQ:PL	1/1:0,50:50:99:2274,154,0
2L	11615975	2L_11615975_SNP	C	T	2380.77	.	AC=2;AF=1.00;AN=2;DB;DP=50;ExcessHet=3.0103;FS=0.000;MLEAC=2;MLEAF=1.00;MQ=43.45;QD=27.43;SOR=0.952	GT:AD:DP:GQ:PL	1/1:0,50:50:99:2409,163,0
2L	11615984	2L_11615984_SNP	G	T	2401.77	.	AC=2;AF=1.00;AN=2;DB;DP=54;ExcessHet=3.0103;FS=0.000;MLEAC=2;MLEAF=1.00;MQ=43.49;QD=31.04;SOR=1.022	GT:AD:DP:GQ:PL	1/1:0,54:54:99:2430,163,0
2L	11615987	.	T	TC	2482.73	.	AC=2;AF=1.00;AN=2;DP=54;ExcessHet=3.0103;FS=0.000;MLEAC=2;MLEAF=1.00;MQ=43.49;QD=25.78;SOR=1.022	GT:AD:DP:GQ:PL	1/1:0,54:54:99:2520,169,0
2L	11615988	.	A	C	2581.77	.	AC=2;AF=1.00;AN=2;DP=55;ExcessHet=3.0103;FS=0.000;MLEAC=2;MLEAF=1.00;MQ=43.50;QD=26.72;SOR=0.970	GT:AD:DP:GQ:PL	1/1:0,55:55:99:2610,175,0
2L	11615994	2L_11615994_SNP	G	C	2671.77	.	AC=2;AF=1.00;AN=2;DB;DP=60;ExcessHet=3.0103;FS=0.000;MLEAC=2;MLEAF=1.00;MQ=43.54;QD=34.07;SOR=0.906	GT:AD:DP:GQ:PL	1/1:0,60:60:99:2700,181,0
2L	11616010	2L_11616010_SNP	C	T	2604.77	.	AC=2;AF=1.00;AN=2;DB;DP=60;ExcessHet=3.0103;FS=0.000;MLEAC=2;MLEAF=1.00;MQ=43.54;QD=27.52;SOR=0.760	GT:AD:DP:GQ:PL	1/1:0,60:60:99:2633,181,0
2L	11616054	2L_11616054_SNP	T	C	1583.77	.	AC=2;AF=1.00;AN=2;DB;DP=60;ExcessHet=3.0103;FS=0.000;MLEAC=2;MLEAF=1.00;MQ=43.74;QD=26.40;SOR=0.831	GT:AD:DP:GQ:PL	1/1:0,60:60:99:1612,179,0
2L	11616105	2L_11616105_SNP	A	C	1369.77	.	AC=2;AF=1.00;AN=2;DB;DP=51;ExcessHet=3.0103;FS=0.000;MLEAC=2;MLEAF=1.00;MQ=43.85;QD=27.40;SOR=0.859	GT:AD:DP:GQ:PL	1/1:0,50:50:99:1398,150,0
2L	11616133	2L_11616133_SNP	G	C	1410.77	.	AC=2;AF=1.00;AN=2;DB;DP=52;ExcessHet=3.0103;FS=0.000;MLEAC=2;MLEAF=1.00;MQ=43.85;QD=27.13;SOR=1.136	GT:AD:DP:GQ:PL	1/1:0,52:52:99:1439,156,0
2L	11616202	2L_11616202_SNP	A	T	2266.77	.	AC=2;AF=1.00;AN=2;DB;DP=51;ExcessHet=3.0103;FS=0.000;MLEAC=2;MLEAF=1.00;MQ=43.38;QD=25.42;SOR=0.900	GT:AD:DP:GQ:PL	1/1:0,51:51:99:2295,160,0
2L	11616215	2L_11616215_SNP	T	G	2311.77	.	AC=2;AF=1.00;AN=2;DB;DP=50;ExcessHet=3.0103;FS=0.000;MLEAC=2;MLEAF=1.00;MQ=43.37;QD=28.53;SOR=0.952	GT:AD:DP:GQ:PL	1/1:0,50:50:99:2340,157,0
2L	11616227	.	C	CACAGTA	2423.73	.	AC=2;AF=1.00;AN=2;DP=52;ExcessHet=3.0103;FS=0.000;MLEAC=2;MLEAF=1.00;MQ=43.39;QD=28.48;SOR=0.853	GT:AD:DP:GQ:PL	1/1:0,52:52:99:2461,165,0
2L	11616299	2L_11616299_SNP	T	A	1464.77	.	AC=2;AF=1.00;AN=2;DB;DP=53;ExcessHet=3.0103;FS=0.000;MLEAC=2;MLEAF=1.00;MQ=43.70;QD=27.64;SOR=1.179	GT:AD:DP:GQ:PL	1/1:0,53:53:99:1493,159,0
2L	11616353	2L_11616353_SNP	G	A	1287.77	.	AC=2;AF=1.00;AN=2;DB;DP=46;ExcessHet=3.0103;FS=0.000;MLEAC=2;MLEAF=1.00;MQ=43.96;QD=27.99;SOR=0.874	GT:AD:DP:GQ:PL	1/1:0,46:46:99:1316,138,0
2L	11616385	2L_11616385_SNP	G	T	1298.77	.	AC=2;AF=1.00;AN=2;DB;DP=47;ExcessHet=3.0103;FS=0.000;MLEAC=2;MLEAF=1.00;MQ=43.96;QD=27.63;SOR=1.022	GT:AD:DP:GQ:PL	1/1:0,47:47:99:1327,141,0
2L	11616601	2L_11616601_SNP	C	A	1102.77	.	AC=2;AF=1.00;AN=2;DB;DP=45;ExcessHet=3.0103;FS=0.000;MLEAC=2;MLEAF=1.00;MQ=43.83;QD=25.06;SOR=1.828	GT:AD:DP:GQ:PL	1/1:0,44:44:99:1131,130,0
2L	11616671	.	C	T	1431.77	.	AC=2;AF=1.00;AN=2;DP=55;ExcessHet=3.0103;FS=0.000;MLEAC=2;MLEAF=1.00;MQ=43.79;QD=26.51;SOR=0.846	GT:AD:DP:GQ:PL	1/1:0,54:54:99:1460,162,0
2L	11616939	.	C	CA	215.79	.	AC=1;AF=0.500;AN=2;BaseQRankSum=0.959;ClippingRankSum=0.000;DP=28;ExcessHet=3.0103;FS=4.708;MLEAC=1;MLEAF=0.500;MQ=44.00;MQRankSum=0.000;QD=10.79;ReadPosRankSum=-0.422;SOR=0.148	GT:AD:DP:GQ:PL	0/1:5,15:20:23:253,0,23
2L	11616961	2L_11616961_SNP	G	A	1197.77	.	AC=2;AF=1.00;AN=2;DB;DP=37;ExcessHet=3.0103;FS=0.000;MLEAC=2;MLEAF=1.00;MQ=43.74;QD=32.37;SOR=1.432	GT:AD:DP:GQ:PL	1/1:0,37:37:99:1226,110,0
2L	11617104	2L_11617104_SNP	T	A	1144.77	.	AC=2;AF=1.00;AN=2;DB;DP=42;ExcessHet=3.0103;FS=0.000;MLEAC=2;MLEAF=1.00;MQ=43.95;QD=27.26;SOR=0.892	GT:AD:DP:GQ:PL	1/1:0,42:42:99:1173,126,0
2L	11617461	2L_11617461_SNP	C	T	1237.77	.	AC=2;AF=1.00;AN=2;DB;DP=48;ExcessHet=3.0103;FS=0.000;MLEAC=2;MLEAF=1.00;MQ=44.00;QD=26.34;SOR=0.735	GT:AD:DP:GQ:PL	1/1:0,47:47:99:1266,140,0
2L	11620146	2L_11620146_SNP	G	A	1349.77	.	AC=2;AF=1.00;AN=2;DB;DP=50;ExcessHet=3.0103;FS=0.000;MLEAC=2;MLEAF=1.00;MQ=44.00;QD=27.00;SOR=0.859	GT:AD:DP:GQ:PL	1/1:0,50:50:99:1378,150,0
2L	11620222	2L_11620222_SNP	T	G	1384.77	.	AC=2;AF=1.00;AN=2;DB;DP=53;ExcessHet=3.0103;FS=0.000;MLEAC=2;MLEAF=1.00;MQ=43.89;QD=26.13;SOR=1.077	GT:AD:DP:GQ:PL	1/1:0,53:53:99:1413,158,0
2L	11620272	.	A	AGCCTGCCAT	2379.73	.	AC=2;AF=1.00;AN=2;DP=52;ExcessHet=3.0103;FS=0.000;MLEAC=2;MLEAF=1.00;MQ=43.74;QD=30.81;SOR=0.941	GT:AD:DP:GQ:PL	1/1:0,52:52:99:2417,165,0
2L	11623193	2L_11623193_SNP	C	G	737.77	.	AC=2;AF=1.00;AN=2;DB;DP=35;ExcessHet=3.0103;FS=0.000;MLEAC=2;MLEAF=1.00;MQ=43.94;QD=23.80;SOR=1.044	GT:AD:DP:GQ:PL	1/1:0,31:31:91:766,91,0
2L	11625069	2L_11625069_SNP	A	T	1199.77	.	AC=2;AF=1.00;AN=2;BaseQRankSum=1.775;ClippingRankSum=0.000;DB;DP=49;ExcessHet=3.0103;FS=0.000;MLEAC=2;MLEAF=1.00;MQ=44.00;MQRankSum=0.000;QD=24.49;ReadPosRankSum=2.042;SOR=0.257	GT:AD:DP:GQ:PL	1/1:1,48:49:99:1228,135,0
2L	11627017	2L_11627017_SNP	A	G	1275.77	.	AC=2;AF=1.00;AN=2;DB;DP=48;ExcessHet=3.0103;FS=0.000;MLEAC=2;MLEAF=1.00;MQ=44.00;QD=26.58;SOR=0.866	GT:AD:DP:GQ:PL	1/1:0,48:48:99:1304,144,0
2L	11628033	2L_11628033_SNP	C	T	1312.77	.	AC=2;AF=1.00;AN=2;DB;DP=49;ExcessHet=3.0103;FS=0.000;MLEAC=2;MLEAF=1.00;MQ=43.32;QD=26.79;SOR=1.007	GT:AD:DP:GQ:PL	1/1:0,49:49:99:1341,147,0
2L	11629587	2L_11629587_SNP	G	A	1659.77	.	AC=2;AF=1.00;AN=2;DB;DP=61;ExcessHet=3.0103;FS=0.000;MLEAC=2;MLEAF=1.00;MQ=44.00;QD=27.21;SOR=0.725	GT:AD:DP:GQ:PL	1/1:0,61:61:99:1688,183,0
2L	11630610	2L_11630610_SNP	C	A	1131.77	.	AC=2;AF=1.00;AN=2;DB;DP=42;ExcessHet=3.0103;FS=0.000;MLEAC=2;MLEAF=1.00;MQ=44.00;QD=26.95;SOR=0.892	GT:AD:DP:GQ:PL	1/1:0,42:42:99:1160,126,0
2L	11634544	2L_11634544_SNP	A	T	1161.77	.	AC=2;AF=1.00;AN=2;BaseQRankSum=0.649;ClippingRankSum=0.000;DB;DP=45;ExcessHet=3.0103;FS=0.000;MLEAC=2;MLEAF=1.00;MQ=44.00;MQRankSum=0.000;QD=25.82;ReadPosRankSum=2.149;SOR=0.409	GT:AD:DP:GQ:PL	1/1:1,44:45:99:1190,107,0
2L	11635142	2L_11635142_SNP	T	C	1075.77	.	AC=2;AF=1.00;AN=2;DB;DP=43;ExcessHet=3.0103;FS=0.000;MLEAC=2;MLEAF=1.00;MQ=44.00;QD=25.02;SOR=0.941	GT:AD:DP:GQ:PL	1/1:0,43:43:99:1104,127,0
2L	11635279	2L_11635279_SNP	A	G	1319.77	.	AC=2;AF=1.00;AN=2;DB;DP=51;ExcessHet=3.0103;FS=0.000;MLEAC=2;MLEAF=1.00;MQ=43.74;QD=25.88;SOR=0.732	GT:AD:DP:GQ:PL	1/1:0,51:51:99:1348,152,0
2L	11635307	.	T	C	1400.77	.	AC=2;AF=1.00;AN=2;DP=53;ExcessHet=3.0103;FS=0.000;MLEAC=2;MLEAF=1.00;MQ=43.89;QD=26.94;SOR=0.770	GT:AD:DP:GQ:PL	1/1:0,52:52:99:1429,156,0
2L	11635430	2L_11635430_SNP	A	T	1206.77	.	AC=2;AF=1.00;AN=2;DB;DP=44;ExcessHet=3.0103;FS=0.000;MLEAC=2;MLEAF=1.00;MQ=43.57;QD=27.43;SOR=0.693	GT:AD:DP:GQ:PL	1/1:0,44:44:99:1235,132,0
2L	11635562	.	TCACCTTCAGAGCCGCTGTCGTCGA	T	1463.73	.	AC=2;AF=1.00;AN=2;DP=34;ExcessHet=3.0103;FS=0.000;MLEAC=2;MLEAF=1.00;MQ=42.98;QD=31.36;SOR=0.693	GT:AD:DP:GQ:PL	1/1:0,34:34:99:1501,103,0
2L	11635712	2L_11635712_SNP	G	A	1020.77	.	AC=2;AF=1.00;AN=2;DB;DP=37;ExcessHet=3.0103;FS=0.000;MLEAC=2;MLEAF=1.00;MQ=43.74;QD=27.59;SOR=1.609	GT:AD:DP:GQ:PL	1/1:0,37:37:99:1049,111,0
2L	11635745	2L_11635745_SNP	G	T	1025.77	.	AC=2;AF=1.00;AN=2;DB;DP=38;ExcessHet=3.0103;FS=0.000;MLEAC=2;MLEAF=1.00;MQ=43.74;QD=26.99;SOR=0.914	GT:AD:DP:GQ:PL	1/1:0,38:38:99:1054,114,0
2L	11635803	2L_11635803_SNP	T	A	1754.77	.	AC=2;AF=1.00;AN=2;DB;DP=40;ExcessHet=3.0103;FS=0.000;MLEAC=2;MLEAF=1.00;MQ=43.46;QD=30.03;SOR=0.793	GT:AD:DP:GQ:PL	1/1:0,40:40:99:1783,120,0
2L	11635808	2L_11635808_SNP	A	C	1754.77	.	AC=2;AF=1.00;AN=2;DB;DP=39;ExcessHet=3.0103;FS=0.000;MLEAC=2;MLEAF=1.00;MQ=43.45;QD=35.19;SOR=0.850	GT:AD:DP:GQ:PL	1/1:0,39:39:99:1783,120,0
2L	11635812	2L_11635812_SNP	T	C	1681.77	.	AC=2;AF=1.00;AN=2;DB;DP=38;ExcessHet=3.0103;FS=0.000;MLEAC=2;MLEAF=1.00;MQ=43.43;QD=28.01;SOR=0.914	GT:AD:DP:GQ:PL	1/1:0,38:38:99:1710,114,0
2L	11635823	.	T	C	1906.77	.	AC=2;AF=1.00;AN=2;DP=42;ExcessHet=3.0103;FS=0.000;MLEAC=2;MLEAF=1.00;MQ=43.53;QD=30.24;SOR=0.892	GT:AD:DP:GQ:PL	1/1:0,42:42:99:1935,129,0
2L	11635837	2L_11635837_SNP	C	T	1845.77	.	AC=2;AF=1.00;AN=2;DB;DP=41;ExcessHet=3.0103;FS=0.000;MLEAC=2;MLEAF=1.00;MQ=43.62;QD=35.31;SOR=1.075	GT:AD:DP:GQ:PL	1/1:0,41:41:99:1874,126,0
2L	11635860	2L_11635860_SNP	C	T	1745.77	.	AC=2;AF=1.00;AN=2;DB;DP=41;ExcessHet=3.0103;FS=0.000;MLEAC=2;MLEAF=1.00;MQ=43.71;QD=27.78;SOR=1.075	GT:AD:DP:GQ:PL	1/1:0,41:41:99:1774,123,0
2L	11636766	2L_11636766_SNP	T	G	1203.77	.	AC=2;AF=1.00;AN=2;DB;DP=45;ExcessHet=3.0103;FS=0.000;MLEAC=2;MLEAF=1.00;MQ=44.00;QD=26.75;SOR=1.154	GT:AD:DP:GQ:PL	1/1:0,45:45:99:1232,135,0
2L	11636987	2L_11636987_SNP	A	C	1115.77	.	AC=2;AF=1.00;AN=2;DB;DP=44;ExcessHet=3.0103;FS=0.000;MLEAC=2;MLEAF=1.00;MQ=44.00;QD=25.36;SOR=0.784	GT:AD:DP:GQ:PL	1/1:0,44:44:99:1144,130,0
2L	11637461	2L_11637461_SNP	C	T	965.77	.	AC=2;AF=1.00;AN=2;DB;DP=35;ExcessHet=3.0103;FS=0.000;MLEAC=2;MLEAF=1.00;MQ=43.57;QD=27.59;SOR=1.148	GT:AD:DP:GQ:PL	1/1:0,35:35:99:994,105,0
2L	11637499	2L_11637499_SNP	C	T	1044.77	.	AC=2;AF=1.00;AN=2;DB;DP=38;ExcessHet=3.0103;FS=0.000;MLEAC=2;MLEAF=1.00;MQ=43.47;QD=27.49;SOR=1.329	GT:AD:DP:GQ:PL	1/1:0,38:38:99:1073,114,0
2L	11637555	2L_11637555_SNP	A	T	1175.77	.	AC=2;AF=1.00;AN=2;DB;DP=43;ExcessHet=3.0103;FS=0.000;MLEAC=2;MLEAF=1.00;MQ=43.65;QD=27.34;SOR=1.312	GT:AD:DP:GQ:PL	1/1:0,43:43:99:1204,129,0
2L	11637728	2L_11637728_SNP	C	A	1551.77	.	AC=2;AF=1.00;AN=2;DB;DP=58;ExcessHet=3.0103;FS=0.000;MLEAC=2;MLEAF=1.00;MQ=43.71;QD=27.22;SOR=0.728	GT:AD:DP:GQ:PL	1/1:0,57:57:99:1580,171,0
2L	11637759	2L_11637759_SNP	A	T	1364.77	.	AC=2;AF=1.00;AN=2;DB;DP=51;ExcessHet=3.0103;FS=0.000;MLEAC=2;MLEAF=1.00;MQ=43.70;QD=26.76;SOR=0.732	GT:AD:DP:GQ:PL	1/1:0,51:51:99:1393,153,0
2L	11638303	2L_11638303_SNP	A	T	1179.77	.	AC=2;AF=1.00;AN=2;DB;DP=44;ExcessHet=3.0103;FS=0.000;MLEAC=2;MLEAF=1.00;MQ=44.00;QD=26.81;SOR=0.990	GT:AD:DP:GQ:PL	1/1:0,44:44:99:1208,132,0
2L	11638393	2L_11638393_SNP	C	T	1468.77	.	AC=2;AF=1.00;AN=2;DB;DP=55;ExcessHet=3.0103;FS=0.000;MLEAC=2;MLEAF=1.00;MQ=43.75;QD=26.70;SOR=0.970	GT:AD:DP:GQ:PL	1/1:0,55:55:99:1497,165,0
2L	11638407	2L_11638407_SNP	T	A	2368.77	.	AC=2;AF=1.00;AN=2;DB;DP=53;ExcessHet=3.0103;FS=0.000;MLEAC=2;MLEAF=1.00;MQ=43.74;QD=34.66;SOR=0.892	GT:AD:DP:GQ:PL	1/1:0,53:53:99:2397,163,0
2L	11638414	2L_11638414_SNP	A	C	2340.77	.	AC=2;AF=1.00;AN=2;DB;DP=52;ExcessHet=3.0103;FS=0.000;MLEAC=2;MLEAF=1.00;MQ=43.74;QD=36.22;SOR=0.770	GT:AD:DP:GQ:PL	1/1:0,52:52:99:2369,160,0
2L	11638417	2L_11638417_SNP	T	A	2401.77	.	AC=2;AF=1.00;AN=2;DB;DP=52;ExcessHet=3.0103;FS=0.000;MLEAC=2;MLEAF=1.00;MQ=43.74;QD=31.30;SOR=0.693	GT:AD:DP:GQ:PL	1/1:0,52:52:99:2430,163,0
2L	11638420	2L_11638420_SNP	G	A	2311.77	.	AC=2;AF=1.00;AN=2;DB;DP=52;ExcessHet=3.0103;FS=0.000;MLEAC=2;MLEAF=1.00;MQ=43.74;QD=30.72;SOR=0.693	GT:AD:DP:GQ:PL	1/1:0,52:52:99:2340,157,0
2L	11638424	2L_11638424_SNP	C	T	2311.77	.	AC=2;AF=1.00;AN=2;DB;DP=51;ExcessHet=3.0103;FS=0.000;MLEAC=2;MLEAF=1.00;MQ=43.77;QD=30.48;SOR=0.732	GT:AD:DP:GQ:PL	1/1:0,51:51:99:2340,157,0
2L	11638439	.	T	A	2176.77	.	AC=2;AF=1.00;AN=2;DP=49;ExcessHet=3.0103;FS=0.000;MLEAC=2;MLEAF=1.00;MQ=43.76;QD=29.67;SOR=1.225	GT:AD:DP:GQ:PL	1/1:0,49:49:99:2205,147,0
2L	11638440	.	G	T	2176.77	.	AC=2;AF=1.00;AN=2;DP=49;ExcessHet=3.0103;FS=0.000;MLEAC=2;MLEAF=1.00;MQ=43.76;QD=29.59;SOR=1.225	GT:AD:DP:GQ:PL	1/1:0,49:49:99:2205,147,0
2L	11638441	.	T	A	2176.77	.	AC=2;AF=1.00;AN=2;DP=49;ExcessHet=3.0103;FS=0.000;MLEAC=2;MLEAF=1.00;MQ=43.76;QD=27.92;SOR=1.225	GT:AD:DP:GQ:PL	1/1:0,49:49:99:2205,147,0
2L	11638444	2L_11638444_SNP	C	A	2209.77	.	AC=2;AF=1.00;AN=2;DB;DP=50;ExcessHet=3.0103;FS=0.000;MLEAC=2;MLEAF=1.00;MQ=43.77;QD=30.10;SOR=1.270	GT:AD:DP:GQ:PL	1/1:0,50:50:99:2238,151,0
2L	11638459	2L_11638459_SNP	C	A	1380.77	.	AC=2;AF=1.00;AN=2;DB;DP=50;ExcessHet=3.0103;FS=0.000;MLEAC=2;MLEAF=1.00;MQ=43.81;QD=27.62;SOR=1.519	GT:AD:DP:GQ:PL	1/1:0,50:50:99:1409,150,0
2L	11638599	.	CA	C	1150.73	.	AC=2;AF=1.00;AN=2;DP=48;ExcessHet=3.0103;FS=0.000;MLEAC=2;MLEAF=1.00;MQ=43.96;QD=24.48;SOR=0.735	GT:AD:DP:GQ:PL	1/1:0,47:47:99:1188,141,0
2L	11638781	2L_11638781_SNP	A	C	1046.77	.	AC=2;AF=1.00;AN=2;DB;DP=41;ExcessHet=3.0103;FS=0.000;MLEAC=2;MLEAF=1.00;MQ=44.00;QD=26.17;SOR=0.793	GT:AD:DP:GQ:PL	1/1:0,40:40:99:1075,120,0
2L	11638930	2L_11638930_SNP	A	C	1044.77	.	AC=2;AF=1.00;AN=2;DB;DP=40;ExcessHet=3.0103;FS=0.000;MLEAC=2;MLEAF=1.00;MQ=43.95;QD=26.12;SOR=1.151	GT:AD:DP:GQ:PL	1/1:0,40:40:99:1073,120,0
2L	11639003	.	G	GCT	1709.73	.	AC=2;AF=1.00;AN=2;DP=45;ExcessHet=3.0103;FS=0.000;MLEAC=2;MLEAF=1.00;MQ=43.96;QD=26.15;SOR=0.829	GT:AD:DP:GQ:PL	1/1:0,45:45:99:1747,135,0
2L	11639158	2L_11639158_SNP	A	G	1165.77	.	AC=2;AF=1.00;AN=2;BaseQRankSum=1.842;ClippingRankSum=0.000;DB;DP=44;ExcessHet=3.0103;FS=3.212;MLEAC=2;MLEAF=1.00;MQ=44.00;MQRankSum=0.000;QD=26.49;ReadPosRankSum=-0.785;SOR=0.442	GT:AD:DP:GQ:PL	1/1:1,43:44:99:1194,122,0
2L	11639483	2L_11639483_SNP	T	C	1785.77	.	AC=2;AF=1.00;AN=2;DB;DP=42;ExcessHet=3.0103;FS=0.000;MLEAC=2;MLEAF=1.00;MQ=44.00;QD=29.17;SOR=1.005	GT:AD:DP:GQ:PL	1/1:0,42:42:99:1814,126,0
2L	11639502	2L_11639502_SNP	T	A	1972.77	.	AC=2;AF=1.00;AN=2;DB;DP=48;ExcessHet=3.0103;FS=0.000;MLEAC=2;MLEAF=1.00;MQ=44.00;QD=28.90;SOR=1.179	GT:AD:DP:GQ:PL	1/1:0,48:48:99:2001,144,0
2L	11639537	.	C	CCA	953.73	.	AC=2;AF=1.00;AN=2;DP=39;ExcessHet=3.0103;FS=0.000;MLEAC=2;MLEAF=1.00;MQ=43.88;QD=29.80;SOR=1.284	GT:AD:DP:GQ:PL	1/1:0,32:32:99:991,99,0
2L	11639669	2L_11639669_SNP	G	A	1102.77	.	AC=2;AF=1.00;AN=2;DB;DP=41;ExcessHet=3.0103;FS=0.000;MLEAC=2;MLEAF=1.00;MQ=44.00;QD=26.90;SOR=0.741	GT:AD:DP:GQ:PL	1/1:0,41:41:99:1131,123,0
2L	11640141	.	T	A	1413.77	.	AC=2;AF=1.00;AN=2;DP=51;ExcessHet=3.0103;FS=0.000;MLEAC=2;MLEAF=1.00;MQ=43.73;QD=27.72;SOR=1.314	GT:AD:DP:GQ:PL	1/1:0,51:51:99:1442,153,0
2L	11640557	2L_11640557_SNP	C	G	1610.77	.	AC=2;AF=1.00;AN=2;DB;DP=62;ExcessHet=3.0103;FS=0.000;MLEAC=2;MLEAF=1.00;MQ=43.87;QD=25.98;SOR=1.057	GT:AD:DP:GQ:PL	1/1:0,62:62:99:1639,185,0
2L	11640605	2L_11640605_SNP	A	G	1388.77	.	AC=2;AF=1.00;AN=2;DB;DP=52;ExcessHet=3.0103;FS=0.000;MLEAC=2;MLEAF=1.00;MQ=44.00;QD=26.71;SOR=1.358	GT:AD:DP:GQ:PL	1/1:0,52:52:99:1417,155,0
2L	11642893	.	G	GT	572.73	.	AC=2;AF=1.00;AN=2;DP=34;ExcessHet=3.0103;FS=0.000;MLEAC=2;MLEAF=1.00;MQ=44.00;QD=18.48;SOR=1.136	GT:AD:DP:GQ:PL	1/1:0,31:31:91:609,91,0
2L	11643291	.	G	C	1830.77	.	AC=2;AF=1.00;AN=2;DP=69;ExcessHet=3.0103;FS=0.000;MLEAC=2;MLEAF=1.00;MQ=43.97;QD=26.53;SOR=1.211	GT:AD:DP:GQ:PL	1/1:0,69:69:99:1859,205,0
2L	11643678	2L_11643678_SNP	G	C	635.77	.	AC=2;AF=1.00;AN=2;DB;DP=28;ExcessHet=3.0103;FS=0.000;MLEAC=2;MLEAF=1.00;MQ=44.00;QD=24.45;SOR=0.846	GT:AD:DP:GQ:PL	1/1:0,26:26:76:664,76,0
2L	11643786	2L_11643786_SNP	A	T	1681.77	.	AC=2;AF=1.00;AN=2;DB;DP=41;ExcessHet=3.0103;FS=0.000;MLEAC=2;MLEAF=1.00;MQ=44.00;QD=29.82;SOR=0.902	GT:AD:DP:GQ:PL	1/1:0,40:40:99:1710,120,0
2L	11643794	2L_11643794_SNP	C	T	1702.77	.	AC=2;AF=1.00;AN=2;DB;DP=41;ExcessHet=3.0103;FS=0.000;MLEAC=2;MLEAF=1.00;MQ=44.00;QD=25.67;SOR=0.902	GT:AD:DP:GQ:PL	1/1:0,40:40:99:1731,120,0
2L	11643875	2L_11643875_SNP	T	G	906.77	.	AC=2;AF=1.00;AN=2;DB;DP=37;ExcessHet=3.0103;FS=0.000;MLEAC=2;MLEAF=1.00;MQ=44.00;QD=25.91;SOR=1.002	GT:AD:DP:GQ:PL	1/1:0,35:35:99:935,105,0
2L	11644040	2L_11644040_SNP	G	A	879.77	.	AC=2;AF=1.00;AN=2;DB;DP=33;ExcessHet=3.0103;FS=0.000;MLEAC=2;MLEAF=1.00;MQ=43.94;QD=26.66;SOR=0.880	GT:AD:DP:GQ:PL	1/1:0,33:33:99:908,99,0
2L	11644397	2L_11644397_SNP	C	A	2113.77	.	AC=2;AF=1.00;AN=2;DB;DP=48;ExcessHet=3.0103;FS=0.000;MLEAC=2;MLEAF=1.00;MQ=43.71;QD=26.61;SOR=1.179	GT:AD:DP:GQ:PL	1/1:0,48:48:99:2142,147,0
2L	11644419	2L_11644419_SNP	T	G	2311.77	.	AC=2;AF=1.00;AN=2;DB;DP=52;ExcessHet=3.0103;FS=0.000;MLEAC=2;MLEAF=1.00;MQ=43.58;QD=28.36;SOR=0.853	GT:AD:DP:GQ:PL	1/1:0,52:52:99:2340,157,0
2L	11644439	2L_11644439_SNP	G	A	2135.77	.	AC=2;AF=1.00;AN=2;DB;DP=50;ExcessHet=3.0103;FS=0.000;MLEAC=2;MLEAF=1.00;MQ=43.45;QD=29.68;SOR=1.051	GT:AD:DP:GQ:PL	1/1:0,50:50:99:2164,150,0
2L	11644462	.	T	TA	2305.73	.	AC=2;AF=1.00;AN=2;DP=54;ExcessHet=3.0103;FS=0.000;MLEAC=2;MLEAF=1.00;MQ=43.34;QD=30.85;SOR=0.693	GT:AD:DP:GQ:PL	1/1:0,52:52:99:2343,160,0
2L	11644474	2L_11644474_SNP	A	G	2626.77	.	AC=2;AF=1.00;AN=2;DB;DP=58;ExcessHet=3.0103;FS=0.000;MLEAC=2;MLEAF=1.00;MQ=43.25;QD=28.97;SOR=0.914	GT:AD:DP:GQ:PL	1/1:0,58:58:99:2655,178,0
2L	11644477	2L_11644477_SNP	T	G	2626.77	.	AC=2;AF=1.00;AN=2;DB;DP=58;ExcessHet=3.0103;FS=0.000;MLEAC=2;MLEAF=1.00;MQ=43.25;QD=23.78;SOR=0.914	GT:AD:DP:GQ:PL	1/1:0,58:58:99:2655,178,0
2L	11644478	.	TAA	T	2617.73	.	AC=2;AF=1.00;AN=2;DP=58;ExcessHet=3.0103;FS=0.000;MLEAC=2;MLEAF=1.00;MQ=43.25;QD=26.56;SOR=0.914	GT:AD:DP:GQ:PL	1/1:0,58:58:99:2655,178,0
2L	11644486	2L_11644486_SNP	A	T	2626.77	.	AC=2;AF=1.00;AN=2;DB;DP=58;ExcessHet=3.0103;FS=0.000;MLEAC=2;MLEAF=1.00;MQ=43.25;QD=33.64;SOR=0.914	GT:AD:DP:GQ:PL	1/1:0,58:58:99:2655,178,0
2L	11644511	2L_11644511_SNP	T	G	2716.77	.	AC=2;AF=1.00;AN=2;DB;DP=61;ExcessHet=3.0103;FS=0.000;MLEAC=2;MLEAF=1.00;MQ=43.32;QD=28.59;SOR=1.107	GT:AD:DP:GQ:PL	1/1:0,61:61:99:2745,184,0
2L	11644520	2L_11644520_SNP	A	T	2761.77	.	AC=2;AF=1.00;AN=2;DB;DP=60;ExcessHet=3.0103;FS=0.000;MLEAC=2;MLEAF=1.00;MQ=43.34;QD=32.28;SOR=1.071	GT:AD:DP:GQ:PL	1/1:0,60:60:99:2790,187,0
2L	11644522	2L_11644522_SNP	T	A	2806.77	.	AC=2;AF=1.00;AN=2;DB;DP=61;ExcessHet=3.0103;FS=0.000;MLEAC=2;MLEAF=1.00;MQ=43.35;QD=31.23;SOR=1.107	GT:AD:DP:GQ:PL	1/1:0,61:61:99:2835,190,0
2L	11644533	2L_11644533_SNP	A	C	2935.77	.	AC=2;AF=1.00;AN=2;DB;DP=65;ExcessHet=3.0103;FS=0.000;MLEAC=2;MLEAF=1.00;MQ=43.39;QD=33.46;SOR=0.854	GT:AD:DP:GQ:PL	1/1:0,65:65:99:2964,199,0
2L	11644536	2L_11644536_SNP	C	T	1756.77	.	AC=2;AF=1.00;AN=2;BaseQRankSum=1.420;ClippingRankSum=0.000;DB;DP=66;ExcessHet=3.0103;FS=0.000;MLEAC=2;MLEAF=1.00;MQ=43.37;MQRankSum=-0.651;QD=26.62;ReadPosRankSum=-0.788;SOR=0.262	GT:AD:DP:GQ:PL	1/1:1,65:66:99:1785,171,0
2L	11644563	.	TA	T	1724.73	.	AC=2;AF=1.00;AN=2;DP=67;ExcessHet=3.0103;FS=0.000;MLEAC=2;MLEAF=1.00;MQ=43.06;QD=25.74;SOR=0.917	GT:AD:DP:GQ:PL	1/1:0,67:67:99:1762,201,0
2L	11644607	2L_11644607_SNP	A	T	2985.77	.	AC=2;AF=1.00;AN=2;BaseQRankSum=-0.216;ClippingRankSum=0.000;DB;DP=77;ExcessHet=3.0103;FS=0.000;MLEAC=2;MLEAF=1.00;MQ=43.18;MQRankSum=-0.762;QD=30.53;ReadPosRankSum=-0.037;SOR=0.892	GT:AD:DP:GQ:PL	1/1:2,75:77:99:3014,125,0
2L	11644631	2L_11644631_SNP	G	A	2743.77	.	AC=2;AF=1.00;AN=2;BaseQRankSum=-1.036;ClippingRankSum=0.000;DB;DP=63;ExcessHet=3.0103;FS=0.000;MLEAC=2;MLEAF=1.00;MQ=43.56;MQRankSum=-0.496;QD=30.11;ReadPosRankSum=-0.793;SOR=0.278	GT:AD:DP:GQ:PL	1/1:1,62:63:99:2772,114,0
2L	11644633	2L_11644633_SNP	A	T	2743.77	.	AC=2;AF=1.00;AN=2;BaseQRankSum=-1.062;ClippingRankSum=0.000;DB;DP=65;ExcessHet=3.0103;FS=0.000;MLEAC=2;MLEAF=1.00;MQ=43.55;MQRankSum=-0.511;QD=29.97;ReadPosRankSum=-0.761;SOR=0.277	GT:AD:DP:GQ:PL	1/1:1,64:65:99:2772,114,0
2L	11644725	2L_11644725_SNP	T	A	2740.77	.	AC=2;AF=1.00;AN=2;DB;DP=60;ExcessHet=3.0103;FS=0.000;MLEAC=2;MLEAF=1.00;MQ=43.44;QD=31.15;SOR=0.831	GT:AD:DP:GQ:PL	1/1:0,60:60:99:2769,190,0
2L	11644728	2L_11644728_SNP	T	C	2740.77	.	AC=2;AF=1.00;AN=2;DB;DP=61;ExcessHet=3.0103;FS=0.000;MLEAC=2;MLEAF=1.00;MQ=43.45;QD=30.40;SOR=0.865	GT:AD:DP:GQ:PL	1/1:0,61:61:99:2769,190,0
2L	11645049	2L_11645049_SNP	T	G	1224.77	.	AC=2;AF=1.00;AN=2;BaseQRankSum=-1.605;ClippingRankSum=0.000;DB;DP=50;ExcessHet=3.0103;FS=0.000;MLEAC=2;MLEAF=1.00;MQ=43.76;MQRankSum=-0.308;QD=24.50;ReadPosRankSum=2.066;SOR=0.361	GT:AD:DP:GQ:PL	1/1:1,49:50:99:1253,111,0
2L	11645158	2L_11645158_SNP	A	T	2385.77	.	AC=2;AF=1.00;AN=2;DB;DP=53;ExcessHet=3.0103;FS=0.000;MLEAC=2;MLEAF=1.00;MQ=42.45;QD=31.41;SOR=1.287	GT:AD:DP:GQ:PL	1/1:0,53:53:99:2414,163,0
2L	11645159	2L_11645159_SNP	G	T	2385.77	.	AC=2;AF=1.00;AN=2;DB;DP=54;ExcessHet=3.0103;FS=0.000;MLEAC=2;MLEAF=1.00;MQ=42.48;QD=32.48;SOR=1.220	GT:AD:DP:GQ:PL	1/1:0,54:54:99:2414,163,0
2L	11645175	.	TGGG	T	2375.73	.	AC=2;AF=1.00;AN=2;DP=54;ExcessHet=3.0103;FS=0.000;MLEAC=2;MLEAF=1.00;MQ=42.40;QD=29.48;SOR=0.846	GT:AD:DP:GQ:PL	1/1:0,54:54:99:2413,163,0
2L	11645179	.	TAAC	T	2375.73	.	AC=2;AF=1.00;AN=2;DP=54;ExcessHet=3.0103;FS=0.000;MLEAC=2;MLEAF=1.00;MQ=42.40;QD=34.52;SOR=0.846	GT:AD:DP:GQ:PL	1/1:0,54:54:99:2413,163,0
2L	11645183	.	TGCAAAGC	T	2482.73	.	AC=2;AF=1.00;AN=2;DP=53;ExcessHet=3.0103;FS=0.000;MLEAC=2;MLEAF=1.00;MQ=42.37;QD=31.39;SOR=0.892	GT:AD:DP:GQ:PL	1/1:0,53:53:99:2520,169,0
2L	11645191	.	C	CTTTCATTTTTCTT	2482.73	.	AC=2;AF=1.00;AN=2;DP=54;ExcessHet=3.0103;FS=0.000;MLEAC=2;MLEAF=1.00;MQ=42.40;QD=33.69;SOR=0.931	GT:AD:DP:GQ:PL	1/1:0,54:54:99:2520,169,0
2L	11645344	2L_11645344_SNP	T	G	1321.77	.	AC=2;AF=1.00;AN=2;DB;DP=50;ExcessHet=3.0103;FS=0.000;MLEAC=2;MLEAF=1.00;MQ=43.76;QD=26.44;SOR=0.859	GT:AD:DP:GQ:PL	1/1:0,50:50:99:1350,149,0
2L	11645369	2L_11645369_SNP	A	G	1578.77	.	AC=2;AF=1.00;AN=2;DB;DP=60;ExcessHet=3.0103;FS=0.000;MLEAC=2;MLEAF=1.00;MQ=43.71;QD=26.76;SOR=1.123	GT:AD:DP:GQ:PL	1/1:0,59:59:99:1607,177,0
2L	11645405	2L_11645405_SNP	C	A	1448.77	.	AC=2;AF=1.00;AN=2;DB;DP=55;ExcessHet=3.0103;FS=0.000;MLEAC=2;MLEAF=1.00;MQ=43.79;QD=26.34;SOR=1.061	GT:AD:DP:GQ:PL	1/1:0,55:55:99:1477,164,0
2L	11645554	2L_11645554_SNP	G	A	1139.77	.	AC=2;AF=1.00;AN=2;DB;DP=44;ExcessHet=3.0103;FS=0.000;MLEAC=2;MLEAF=1.00;MQ=43.62;QD=26.51;SOR=1.055	GT:AD:DP:GQ:PL	1/1:0,43:43:99:1168,129,0
2L	11645570	2L_11645570_SNP	A	C	1980.77	.	AC=2;AF=1.00;AN=2;DB;DP=45;ExcessHet=3.0103;FS=0.000;MLEAC=2;MLEAF=1.00;MQ=43.67;QD=32.60;SOR=1.364	GT:AD:DP:GQ:PL	1/1:0,44:44:99:2009,138,0
2L	11645571	2L_11645571_SNP	G	A	1980.77	.	AC=2;AF=1.00;AN=2;DB;DP=47;ExcessHet=3.0103;FS=0.000;MLEAC=2;MLEAF=1.00;MQ=43.65;QD=25.41;SOR=1.329	GT:AD:DP:GQ:PL	1/1:0,46:46:99:2009,138,0
2L	11645692	2L_11645692_SNP	T	A	1871.77	.	AC=2;AF=1.00;AN=2;DB;DP=45;ExcessHet=3.0103;FS=0.000;MLEAC=2;MLEAF=1.00;MQ=43.37;QD=31.83;SOR=0.883	GT:AD:DP:GQ:PL	1/1:0,44:44:99:1900,135,0
2L	11645700	2L_11645700_SNP	T	C	1770.77	.	AC=2;AF=1.00;AN=2;DB;DP=41;ExcessHet=3.0103;FS=0.000;MLEAC=2;MLEAF=1.00;MQ=43.26;QD=32.67;SOR=1.075	GT:AD:DP:GQ:PL	1/1:0,41:41:99:1799,126,0
2L	11645727	2L_11645727_SNP	C	T	2103.77	.	AC=2;AF=1.00;AN=2;DB;DP=48;ExcessHet=3.0103;FS=0.000;MLEAC=2;MLEAF=1.00;MQ=43.24;QD=35.91;SOR=1.708	GT:AD:DP:GQ:PL	1/1:0,48:48:99:2132,147,0
2L	11645738	2L_11645738_SNP	A	G	2230.77	.	AC=2;AF=1.00;AN=2;DB;DP=52;ExcessHet=3.0103;FS=0.000;MLEAC=2;MLEAF=1.00;MQ=43.34;QD=27.65;SOR=1.136	GT:AD:DP:GQ:PL	1/1:0,52:52:99:2259,160,0
2L	11645769	2L_11645769_SNP	T	C	2301.77	.	AC=2;AF=1.00;AN=2;DB;DP=52;ExcessHet=3.0103;FS=0.000;MLEAC=2;MLEAF=1.00;MQ=43.30;QD=30.22;SOR=1.036	GT:AD:DP:GQ:PL	1/1:0,52:52:99:2330,157,0
2L	11645772	2L_11645772_SNP	A	G	2301.77	.	AC=2;AF=1.00;AN=2;DB;DP=51;ExcessHet=3.0103;FS=0.000;MLEAC=2;MLEAF=1.00;MQ=43.29;QD=30.27;SOR=1.094	GT:AD:DP:GQ:PL	1/1:0,51:51:99:2330,157,0
2L	11645780	2L_11645780_SNP	G	A	2491.77	.	AC=2;AF=1.00;AN=2;DB;DP=54;ExcessHet=3.0103;FS=0.000;MLEAC=2;MLEAF=1.00;MQ=43.18;QD=29.14;SOR=1.118	GT:AD:DP:GQ:PL	1/1:0,54:54:99:2520,169,0
2L	11645796	2L_11645796_SNP	G	T	2356.77	.	AC=2;AF=1.00;AN=2;DB;DP=52;ExcessHet=3.0103;FS=0.000;MLEAC=2;MLEAF=1.00;MQ=43.15;QD=33.99;SOR=1.136	GT:AD:DP:GQ:PL	1/1:0,52:52:99:2385,160,0
2L	11645808	2L_11645808_SNP	A	G	2306.77	.	AC=2;AF=1.00;AN=2;DB;DP=51;ExcessHet=3.0103;FS=0.000;MLEAC=2;MLEAF=1.00;MQ=43.17;QD=27.90;SOR=1.094	GT:AD:DP:GQ:PL	1/1:0,51:51:99:2335,157,0
2L	11645811	2L_11645811_SNP	G	T	2306.77	.	AC=2;AF=1.00;AN=2;DB;DP=52;ExcessHet=3.0103;FS=0.000;MLEAC=2;MLEAF=1.00;MQ=43.15;QD=27.72;SOR=1.036	GT:AD:DP:GQ:PL	1/1:0,52:52:99:2335,157,0
2L	11645865	2L_11645865_SNP	G	T	2351.77	.	AC=2;AF=1.00;AN=2;DB;DP=51;ExcessHet=3.0103;FS=0.000;MLEAC=2;MLEAF=1.00;MQ=42.99;QD=31.81;SOR=0.732	GT:AD:DP:GQ:PL	1/1:0,51:51:99:2380,162,0
2L	11645871	2L_11645871_SNP	A	G	2321.77	.	AC=2;AF=1.00;AN=2;DB;DP=51;ExcessHet=3.0103;FS=0.000;MLEAC=2;MLEAF=1.00;MQ=42.99;QD=28.40;SOR=0.732	GT:AD:DP:GQ:PL	1/1:0,51:51:99:2350,159,0
2L	11645877	2L_11645877_SNP	A	C	2356.77	.	AC=2;AF=1.00;AN=2;DB;DP=45;ExcessHet=3.0103;FS=0.000;MLEAC=2;MLEAF=1.00;MQ=42.86;QD=24.38;SOR=0.737	GT:AD:DP:GQ:PL	1/1:0,45:45:99:2385,160,0
2L	11645895	2L_11645895_SNP	G	C	1951.77	.	AC=2;AF=1.00;AN=2;DB;DP=43;ExcessHet=3.0103;FS=0.000;MLEAC=2;MLEAF=1.00;MQ=42.71;QD=25.77;SOR=0.836	GT:AD:DP:GQ:PL	1/1:0,43:43:99:1980,132,0
2L	11645896	2L_11645896_SNP	T	C	1996.77	.	AC=2;AF=1.00;AN=2;DB;DP=43;ExcessHet=3.0103;FS=0.000;MLEAC=2;MLEAF=1.00;MQ=42.71;QD=31.70;SOR=0.836	GT:AD:DP:GQ:PL	1/1:0,43:43:99:2025,135,0
2L	11645898	2L_11645898_SNP	T	C	1951.77	.	AC=2;AF=1.00;AN=2;DB;DP=44;ExcessHet=3.0103;FS=0.000;MLEAC=2;MLEAF=1.00;MQ=42.74;QD=29.84;SOR=0.883	GT:AD:DP:GQ:PL	1/1:0,44:44:99:1980,132,0
2L	11645901	2L_11645901_SNP	C	T	1996.77	.	AC=2;AF=1.00;AN=2;DB;DP=44;ExcessHet=3.0103;FS=0.000;MLEAC=2;MLEAF=1.00;MQ=42.74;QD=32.63;SOR=0.784	GT:AD:DP:GQ:PL	1/1:0,44:44:99:2025,135,0
2L	11645904	2L_11645904_SNP	A	G	1996.77	.	AC=2;AF=1.00;AN=2;DB;DP=42;ExcessHet=3.0103;FS=0.000;MLEAC=2;MLEAF=1.00;MQ=42.68;QD=27.63;SOR=0.693	GT:AD:DP:GQ:PL	1/1:0,42:42:99:2025,135,0
2L	11645912	2L_11645912_SNP	C	A	1951.77	.	AC=2;AF=1.00;AN=2;DB;DP=44;ExcessHet=3.0103;FS=0.000;MLEAC=2;MLEAF=1.00;MQ=42.83;QD=29.60;SOR=0.784	GT:AD:DP:GQ:PL	1/1:0,44:44:99:1980,132,0
2L	11645913	2L_11645913_SNP	A	C	1990.77	.	AC=2;AF=1.00;AN=2;DB;DP=44;ExcessHet=3.0103;FS=0.000;MLEAC=2;MLEAF=1.00;MQ=42.83;QD=35.28;SOR=0.784	GT:AD:DP:GQ:PL	1/1:0,44:44:99:2019,135,0
2L	11645917	2L_11645917_SNP	T	C	2025.77	.	AC=2;AF=1.00;AN=2;DB;DP=46;ExcessHet=3.0103;FS=0.000;MLEAC=2;MLEAF=1.00;MQ=42.88;QD=34.95;SOR=0.780	GT:AD:DP:GQ:PL	1/1:0,46:46:99:2054,138,0
2L	11646157	2L_11646157_SNP	A	G	1438.77	.	AC=2;AF=1.00;AN=2;DB;DP=55;ExcessHet=3.0103;FS=0.000;MLEAC=2;MLEAF=1.00;MQ=43.87;QD=26.16;SOR=1.061	GT:AD:DP:GQ:PL	1/1:0,55:55:99:1467,164,0
2L	11646275	2L_11646275_SNP	C	T	1544.77	.	AC=2;AF=1.00;AN=2;DB;DP=57;ExcessHet=3.0103;FS=0.000;MLEAC=2;MLEAF=1.00;MQ=43.97;QD=27.10;SOR=1.047	GT:AD:DP:GQ:PL	1/1:0,57:57:99:1573,171,0
2L	11646337	2L_11646337_SNP	C	G	1542.77	.	AC=2;AF=1.00;AN=2;DB;DP=56;ExcessHet=3.0103;FS=0.000;MLEAC=2;MLEAF=1.00;MQ=43.93;QD=27.55;SOR=1.009	GT:AD:DP:GQ:PL	1/1:0,56:56:99:1571,168,0
2L	11646374	2L_11646374_SNP	A	G	2348.77	.	AC=2;AF=1.00;AN=2;DB;DP=56;ExcessHet=3.0103;FS=0.000;MLEAC=2;MLEAF=1.00;MQ=43.97;QD=23.84;SOR=1.528	GT:AD:DP:GQ:PL	1/1:0,56:56:99:2377,168,0
2L	11646382	2L_11646382_SNP	T	C	2294.77	.	AC=2;AF=1.00;AN=2;DB;DP=53;ExcessHet=3.0103;FS=0.000;MLEAC=2;MLEAF=1.00;MQ=43.96;QD=29.93;SOR=1.524	GT:AD:DP:GQ:PL	1/1:0,53:53:99:2323,162,0
2L	11646515	2L_11646515_SNP	T	A	2262.77	.	AC=2;AF=1.00;AN=2;DB;DP=51;ExcessHet=3.0103;FS=0.000;MLEAC=2;MLEAF=1.00;MQ=44.00;QD=28.87;SOR=1.094	GT:AD:DP:GQ:PL	1/1:0,51:51:99:2291,154,0
2L	11646516	2L_11646516_SNP	T	A	2262.77	.	AC=2;AF=1.00;AN=2;DB;DP=51;ExcessHet=3.0103;FS=0.000;MLEAC=2;MLEAF=1.00;MQ=44.00;QD=30.90;SOR=1.094	GT:AD:DP:GQ:PL	1/1:0,51:51:99:2291,154,0
2L	11646602	2L_11646602_SNP	G	A	1642.77	.	AC=2;AF=1.00;AN=2;DB;DP=59;ExcessHet=3.0103;FS=0.000;MLEAC=2;MLEAF=1.00;MQ=44.00;QD=27.84;SOR=0.796	GT:AD:DP:GQ:PL	1/1:0,59:59:99:1671,177,0
2L	11647019	2L_11647019_SNP	A	G	1874.77	.	AC=2;AF=1.00;AN=2;DB;DP=42;ExcessHet=3.0103;FS=0.000;MLEAC=2;MLEAF=1.00;MQ=44.00;QD=31.84;SOR=0.788	GT:AD:DP:GQ:PL	1/1:0,42:42:99:1903,129,0
2L	11647028	2L_11647028_SNP	C	G	1874.77	.	AC=2;AF=1.00;AN=2;DB;DP=43;ExcessHet=3.0103;FS=0.000;MLEAC=2;MLEAF=1.00;MQ=44.00;QD=24.83;SOR=0.739	GT:AD:DP:GQ:PL	1/1:0,43:43:99:1903,129,0
2L	11647127	2L_11647127_SNP	T	A	1058.77	.	AC=2;AF=1.00;AN=2;DB;DP=38;ExcessHet=3.0103;FS=0.000;MLEAC=2;MLEAF=1.00;MQ=43.81;QD=27.86;SOR=0.798	GT:AD:DP:GQ:PL	1/1:0,38:38:99:1087,114,0
2L	11647139	2L_11647139_SNP	G	A	1120.77	.	AC=2;AF=1.00;AN=2;DB;DP=40;ExcessHet=3.0103;FS=0.000;MLEAC=2;MLEAF=1.00;MQ=43.82;QD=28.02;SOR=0.793	GT:AD:DP:GQ:PL	1/1:0,40:40:99:1149,120,0
2L	11647187	2L_11647187_SNP	G	A	1218.77	.	AC=2;AF=1.00;AN=2;DB;DP=44;ExcessHet=3.0103;FS=0.000;MLEAC=2;MLEAF=1.00;MQ=43.83;QD=27.70;SOR=0.784	GT:AD:DP:GQ:PL	1/1:0,44:44:99:1247,132,0
2L	11647262	2L_11647262_SNP	G	T	1243.77	.	AC=2;AF=1.00;AN=2;DB;DP=45;ExcessHet=3.0103;FS=0.000;MLEAC=2;MLEAF=1.00;MQ=43.96;QD=27.64;SOR=1.038	GT:AD:DP:GQ:PL	1/1:0,45:45:99:1272,135,0
2L	11647442	2L_11647442_SNP	G	A	1159.77	.	AC=2;AF=1.00;AN=2;DB;DP=44;ExcessHet=3.0103;FS=0.000;MLEAC=2;MLEAF=1.00;MQ=44.00;QD=26.97;SOR=0.836	GT:AD:DP:GQ:PL	1/1:0,43:43:99:1188,129,0
2L	11647460	2L_11647460_SNP	A	C	1199.77	.	AC=2;AF=1.00;AN=2;DB;DP=48;ExcessHet=3.0103;FS=0.000;MLEAC=2;MLEAF=1.00;MQ=43.96;QD=25.00;SOR=1.179	GT:AD:DP:GQ:PL	1/1:0,48:48:99:1228,142,0
2L	11647496	2L_11647496_SNP	G	C	1988.77	.	AC=2;AF=1.00;AN=2;DB;DP=47;ExcessHet=3.0103;FS=0.000;MLEAC=2;MLEAF=1.00;MQ=43.96;QD=33.30;SOR=1.378	GT:AD:DP:GQ:PL	1/1:0,47:47:99:2017,141,0
2L	11647502	2L_11647502_SNP	G	C	1853.77	.	AC=2;AF=1.00;AN=2;DB;DP=42;ExcessHet=3.0103;FS=0.000;MLEAC=2;MLEAF=1.00;MQ=43.95;QD=28.36;SOR=1.556	GT:AD:DP:GQ:PL	1/1:0,42:42:99:1882,129,0
2L	11647832	2L_11647832_SNP	G	A	1976.77	.	AC=2;AF=1.00;AN=2;DB;DP=44;ExcessHet=3.0103;FS=0.000;MLEAC=2;MLEAF=1.00;MQ=43.96;QD=32.46;SOR=0.784	GT:AD:DP:GQ:PL	1/1:0,44:44:99:2005,135,0
2L	11647835	2L_11647835_SNP	C	G	2008.77	.	AC=2;AF=1.00;AN=2;DB;DP=46;ExcessHet=3.0103;FS=0.000;MLEAC=2;MLEAF=1.00;MQ=43.96;QD=26.42;SOR=0.874	GT:AD:DP:GQ:PL	1/1:0,46:46:99:2037,138,0
2L	11648277	2L_11648277_SNP	A	G	1285.77	.	AC=2;AF=1.00;AN=2;DB;DP=48;ExcessHet=3.0103;FS=0.000;MLEAC=2;MLEAF=1.00;MQ=43.94;QD=26.79;SOR=0.693	GT:AD:DP:GQ:PL	1/1:0,48:48:99:1314,144,0
2L	11648327	2L_11648327_SNP	A	C	1218.77	.	AC=2;AF=1.00;AN=2;DB;DP=47;ExcessHet=3.0103;FS=0.000;MLEAC=2;MLEAF=1.00;MQ=44.00;QD=25.93;SOR=1.022	GT:AD:DP:GQ:PL	1/1:0,47:47:99:1247,140,0
2L	11648510	2L_11648510_SNP	C	G	1322.77	.	AC=2;AF=1.00;AN=2;DB;DP=50;ExcessHet=3.0103;FS=0.000;MLEAC=2;MLEAF=1.00;MQ=43.92;QD=27.00;SOR=0.909	GT:AD:DP:GQ:PL	1/1:0,49:49:99:1351,147,0
2L	11648685	2L_11648685_SNP	G	A	1979.77	.	AC=2;AF=1.00;AN=2;DB;DP=45;ExcessHet=3.0103;FS=0.000;MLEAC=2;MLEAF=1.00;MQ=43.87;QD=30.34;SOR=1.154	GT:AD:DP:GQ:PL	1/1:0,45:45:99:2008,138,0
2L	11648693	2L_11648693_SNP	C	T	1979.77	.	AC=2;AF=1.00;AN=2;DB;DP=46;ExcessHet=3.0103;FS=0.000;MLEAC=2;MLEAF=1.00;MQ=43.87;QD=32.71;SOR=1.203	GT:AD:DP:GQ:PL	1/1:0,46:46:99:2008,138,0
2L	11648767	2L_11648767_SNP	T	C	1161.77	.	AC=2;AF=1.00;AN=2;DB;DP=45;ExcessHet=3.0103;FS=0.000;MLEAC=2;MLEAF=1.00;MQ=44.00;QD=25.82;SOR=0.929	GT:AD:DP:GQ:PL	1/1:0,45:45:99:1190,134,0
2L	11648859	2L_11648859_SNP	G	A	1433.77	.	AC=2;AF=1.00;AN=2;DB;DP=51;ExcessHet=3.0103;FS=0.000;MLEAC=2;MLEAF=1.00;MQ=44.00;QD=28.11;SOR=1.201	GT:AD:DP:GQ:PL	1/1:0,51:51:99:1462,153,0
2L	11648887	2L_11648887_SNP	A	G	1214.77	.	AC=2;AF=1.00;AN=2;DB;DP=46;ExcessHet=3.0103;FS=0.000;MLEAC=2;MLEAF=1.00;MQ=44.00;QD=26.41;SOR=1.329	GT:AD:DP:GQ:PL	1/1:0,46:46:99:1243,138,0
2L	11649746	.	A	AT	432.86	.	AC=2;AF=1.00;AN=2;BaseQRankSum=-1.401;ClippingRankSum=0.000;DP=41;ExcessHet=3.0103;FS=11.698;MLEAC=2;MLEAF=1.00;MQ=43.91;MQRankSum=-0.426;QD=12.73;ReadPosRankSum=0.297;SOR=0.033	GT:AD:DP:GQ:PL	1/1:6,28:34:2:468,2,0
2L	11650259	2L_11650259_SNP	T	C	1181.77	.	AC=2;AF=1.00;AN=2;DB;DP=46;ExcessHet=3.0103;FS=0.000;MLEAC=2;MLEAF=1.00;MQ=44.00;QD=25.69;SOR=0.874	GT:AD:DP:GQ:PL	1/1:0,46:46:99:1210,136,0
2L	11650354	2L_11650354_SNP	A	T	999.77	.	AC=2;AF=1.00;AN=2;DB;DP=37;ExcessHet=3.0103;FS=0.000;MLEAC=2;MLEAF=1.00;MQ=44.00;QD=27.02;SOR=1.121	GT:AD:DP:GQ:PL	1/1:0,37:37:99:1028,111,0
2L	11650514	2L_11650514_SNP	T	C	1231.77	.	AC=2;AF=1.00;AN=2;DB;DP=46;ExcessHet=3.0103;FS=0.000;MLEAC=2;MLEAF=1.00;MQ=44.00;QD=26.78;SOR=0.780	GT:AD:DP:GQ:PL	1/1:0,46:46:99:1260,138,0
2L	11650611	2L_11650611_SNP	A	T	1251.77	.	AC=2;AF=1.00;AN=2;DB;DP=45;ExcessHet=3.0103;FS=0.000;MLEAC=2;MLEAF=1.00;MQ=43.91;QD=27.82;SOR=0.737	GT:AD:DP:GQ:PL	1/1:0,45:45:99:1280,135,0
2L	11650700	2L_11650700_SNP	G	A	1443.77	.	AC=2;AF=1.00;AN=2;DB;DP=52;ExcessHet=3.0103;FS=0.000;MLEAC=2;MLEAF=1.00;MQ=43.92;QD=27.76;SOR=1.244	GT:AD:DP:GQ:PL	1/1:0,52:52:99:1472,156,0
2L	11650759	2L_11650759_SNP	A	C	2332.77	.	AC=2;AF=1.00;AN=2;DB;DP=54;ExcessHet=3.0103;FS=0.000;MLEAC=2;MLEAF=1.00;MQ=43.96;QD=29.95;SOR=0.931	GT:AD:DP:GQ:PL	1/1:0,54:54:99:2361,163,0
2L	11650773	2L_11650773_SNP	G	A	2401.77	.	AC=2;AF=1.00;AN=2;DB;DP=53;ExcessHet=3.0103;FS=0.000;MLEAC=2;MLEAF=1.00;MQ=43.93;QD=28.26;SOR=0.730	GT:AD:DP:GQ:PL	1/1:0,53:53:99:2430,163,0
2L	11650797	2L_11650797_SNP	T	C	2383.77	.	AC=2;AF=1.00;AN=2;DB;DP=51;ExcessHet=3.0103;FS=0.000;MLEAC=2;MLEAF=1.00;MQ=43.88;QD=28.60;SOR=0.813	GT:AD:DP:GQ:PL	1/1:0,51:51:99:2412,163,0
2L	11650818	2L_11650818_SNP	A	G	2325.77	.	AC=2;AF=1.00;AN=2;DB;DP=53;ExcessHet=3.0103;FS=0.000;MLEAC=2;MLEAF=1.00;MQ=43.85;QD=28.33;SOR=0.981	GT:AD:DP:GQ:PL	1/1:0,53:53:99:2354,169,0
2L	11650851	2L_11650851_SNP	C	T	1428.77	.	AC=2;AF=1.00;AN=2;DB;DP=53;ExcessHet=3.0103;FS=0.000;MLEAC=2;MLEAF=1.00;MQ=43.85;QD=26.96;SOR=0.981	GT:AD:DP:GQ:PL	1/1:0,53:53:99:1457,159,0
2L	11650886	.	TAA	T	2267.73	.	AC=2;AF=1.00;AN=2;DP=53;ExcessHet=3.0103;FS=0.000;MLEAC=2;MLEAF=1.00;MQ=43.74;QD=36.04;SOR=0.693	GT:AD:DP:GQ:PL	1/1:0,52:52:99:2305,157,0
2L	11650891	.	C	CTT	2312.73	.	AC=2;AF=1.00;AN=2;DP=52;ExcessHet=3.0103;FS=0.000;MLEAC=2;MLEAF=1.00;MQ=43.74;QD=33.80;SOR=0.693	GT:AD:DP:GQ:PL	1/1:0,52:52:99:2350,160,0
2L	11650898	2L_11650898_SNP	C	A	2176.77	.	AC=2;AF=1.00;AN=2;DB;DP=49;ExcessHet=3.0103;FS=0.000;MLEAC=2;MLEAF=1.00;MQ=43.76;QD=33.41;SOR=0.818	GT:AD:DP:GQ:PL	1/1:0,49:49:99:2205,147,0
2L	11650909	2L_11650909_SNP	C	T	2206.77	.	AC=2;AF=1.00;AN=2;DB;DP=49;ExcessHet=3.0103;FS=0.000;MLEAC=2;MLEAF=1.00;MQ=43.76;QD=29.91;SOR=0.818	GT:AD:DP:GQ:PL	1/1:0,49:49:99:2235,151,0
2L	11650914	2L_11650914_SNP	T	G	2206.77	.	AC=2;AF=1.00;AN=2;DB;DP=49;ExcessHet=3.0103;FS=0.000;MLEAC=2;MLEAF=1.00;MQ=43.76;QD=24.81;SOR=0.818	GT:AD:DP:GQ:PL	1/1:0,49:49:99:2235,151,0
2L	11650986	.	A	T	1442.77	.	AC=2;AF=1.00;AN=2;DP=55;ExcessHet=3.0103;FS=0.000;MLEAC=2;MLEAF=1.00;MQ=43.89;QD=26.72;SOR=1.118	GT:AD:DP:GQ:PL	1/1:0,54:54:99:1471,161,0
2L	11650997	2L_11650997_SNP	C	T	2386.77	.	AC=2;AF=1.00;AN=2;DB;DP=55;ExcessHet=3.0103;FS=0.000;MLEAC=2;MLEAF=1.00;MQ=43.89;QD=34.49;SOR=1.061	GT:AD:DP:GQ:PL	1/1:0,55:55:99:2415,169,0
2L	11651005	2L_11651005_SNP	C	A	2396.77	.	AC=2;AF=1.00;AN=2;DB;DP=55;ExcessHet=3.0103;FS=0.000;MLEAC=2;MLEAF=1.00;MQ=43.93;QD=32.46;SOR=0.970	GT:AD:DP:GQ:PL	1/1:0,55:55:99:2425,169,0
2L	11651184	2L_11651184_SNP	A	T	1157.77	.	AC=2;AF=1.00;AN=2;DB;DP=43;ExcessHet=3.0103;FS=0.000;MLEAC=2;MLEAF=1.00;MQ=43.95;QD=26.92;SOR=1.179	GT:AD:DP:GQ:PL	1/1:0,43:43:99:1186,129,0
2L	11651286	2L_11651286_SNP	T	C	2397.77	.	AC=2;AF=1.00;AN=2;DB;DP=55;ExcessHet=3.0103;FS=0.000;MLEAC=2;MLEAF=1.00;MQ=43.93;QD=32.21;SOR=1.371	GT:AD:DP:GQ:PL	1/1:0,55:55:99:2426,166,0
2L	11651287	2L_11651287_SNP	A	C	2397.77	.	AC=2;AF=1.00;AN=2;DB;DP=55;ExcessHet=3.0103;FS=0.000;MLEAC=2;MLEAF=1.00;MQ=43.93;QD=29.08;SOR=1.371	GT:AD:DP:GQ:PL	1/1:0,55:55:99:2426,166,0
2L	11651361	.	TTTTGG	T	2347.73	.	AC=2;AF=1.00;AN=2;DP=50;ExcessHet=3.0103;FS=0.000;MLEAC=2;MLEAF=1.00;MQ=43.80;QD=29.93;SOR=0.693	GT:AD:DP:GQ:PL	1/1:0,50:50:99:2385,160,0
2L	11651366	.	G	GCCAA	2347.73	.	AC=2;AF=1.00;AN=2;DP=50;ExcessHet=3.0103;FS=0.000;MLEAC=2;MLEAF=1.00;MQ=43.80;QD=30.70;SOR=0.693	GT:AD:DP:GQ:PL	1/1:0,50:50:99:2385,160,0
2L	11651370	2L_11651370_SNP	A	C	2266.77	.	AC=2;AF=1.00;AN=2;DB;DP=51;ExcessHet=3.0103;FS=0.000;MLEAC=2;MLEAF=1.00;MQ=43.81;QD=33.40;SOR=0.732	GT:AD:DP:GQ:PL	1/1:0,51:51:99:2295,154,0
2L	11651372	2L_11651372_SNP	G	T	2266.77	.	AC=2;AF=1.00;AN=2;DB;DP=50;ExcessHet=3.0103;FS=0.000;MLEAC=2;MLEAF=1.00;MQ=43.80;QD=31.57;SOR=0.773	GT:AD:DP:GQ:PL	1/1:0,50:50:99:2295,154,0
2L	11651515	2L_11651515_SNP	G	A	942.77	.	AC=2;AF=1.00;AN=2;DB;DP=35;ExcessHet=3.0103;FS=0.000;MLEAC=2;MLEAF=1.00;MQ=44.00;QD=26.94;SOR=0.749	GT:AD:DP:GQ:PL	1/1:0,35:35:99:971,105,0
2L	11651583	2L_11651583_SNP	G	C	901.77	.	AC=2;AF=1.00;AN=2;DB;DP=35;ExcessHet=3.0103;FS=0.000;MLEAC=2;MLEAF=1.00;MQ=44.00;QD=25.76;SOR=0.869	GT:AD:DP:GQ:PL	1/1:0,35:35:99:930,104,0
2L	11651898	2L_11651898_SNP	T	G	1166.77	.	AC=2;AF=1.00;AN=2;DB;DP=46;ExcessHet=3.0103;FS=0.000;MLEAC=2;MLEAF=1.00;MQ=43.96;QD=25.36;SOR=1.329	GT:AD:DP:GQ:PL	1/1:0,46:46:99:1195,136,0
2L	11651953	.	C	CT	975.73	.	AC=2;AF=1.00;AN=2;DP=50;ExcessHet=3.0103;FS=0.000;MLEAC=2;MLEAF=1.00;MQ=44.00;QD=20.76;SOR=1.514	GT:AD:DP:GQ:PL	1/1:0,47:47:99:1013,140,0
2L	11652145	2L_11652145_SNP	G	A	1555.77	.	AC=2;AF=1.00;AN=2;DB;DP=57;ExcessHet=3.0103;FS=0.000;MLEAC=2;MLEAF=1.00;MQ=43.97;QD=27.29;SOR=0.960	GT:AD:DP:GQ:PL	1/1:0,57:57:99:1584,171,0
2L	11652216	2L_11652216_SNP	T	G	1408.77	.	AC=2;AF=1.00;AN=2;DB;DP=51;ExcessHet=3.0103;FS=0.000;MLEAC=2;MLEAF=1.00;MQ=43.96;QD=27.62;SOR=0.732	GT:AD:DP:GQ:PL	1/1:0,51:51:99:1437,153,0
2L	11652362	2L_11652362_SNP	C	T	1504.77	.	AC=2;AF=1.00;AN=2;DB;DP=55;ExcessHet=3.0103;FS=0.000;MLEAC=2;MLEAF=1.00;MQ=44.00;QD=27.87;SOR=1.329	GT:AD:DP:GQ:PL	1/1:0,54:54:99:1533,162,0
2L	11652452	2L_11652452_SNP	G	C	1570.77	.	AC=2;AF=1.00;AN=2;DB;DP=60;ExcessHet=3.0103;FS=0.000;MLEAC=2;MLEAF=1.00;MQ=44.00;QD=26.18;SOR=1.071	GT:AD:DP:GQ:PL	1/1:0,60:60:99:1599,179,0
2L	11652583	2L_11652583_SNP	G	A	1405.77	.	AC=2;AF=1.00;AN=2;DB;DP=50;ExcessHet=3.0103;FS=0.000;MLEAC=2;MLEAF=1.00;MQ=44.00;QD=28.12;SOR=0.952	GT:AD:DP:GQ:PL	1/1:0,50:50:99:1434,150,0
2L	11652777	2L_11652777_SNP	A	T	1278.77	.	AC=2;AF=1.00;AN=2;DB;DP=49;ExcessHet=3.0103;FS=0.000;MLEAC=2;MLEAF=1.00;MQ=43.96;QD=26.64;SOR=1.426	GT:AD:DP:GQ:PL	1/1:0,48:48:99:1307,143,0
2L	11652804	2L_11652804_SNP	A	C	1297.77	.	AC=2;AF=1.00;AN=2;DB;DP=49;ExcessHet=3.0103;FS=0.000;MLEAC=2;MLEAF=1.00;MQ=44.00;QD=27.04;SOR=1.298	GT:AD:DP:GQ:PL	1/1:0,48:48:99:1326,144,0
2L	11652842	2L_11652842_SNP	G	T	1499.77	.	AC=2;AF=1.00;AN=2;BaseQRankSum=1.765;ClippingRankSum=0.000;DB;DP=56;ExcessHet=3.0103;FS=3.168;MLEAC=2;MLEAF=1.00;MQ=44.00;MQRankSum=0.000;QD=26.78;ReadPosRankSum=-0.614;SOR=0.395	GT:AD:DP:GQ:PL	1/1:1,55:56:99:1528,158,0
2L	11652948	2L_11652948_SNP	G	T	1378.77	.	AC=2;AF=1.00;AN=2;DB;DP=50;ExcessHet=3.0103;FS=0.000;MLEAC=2;MLEAF=1.00;MQ=44.00;QD=27.58;SOR=1.051	GT:AD:DP:GQ:PL	1/1:0,50:50:99:1407,150,0
2L	11652980	2L_11652980_SNP	T	A	1280.77	.	AC=2;AF=1.00;AN=2;DB;DP=46;ExcessHet=3.0103;FS=0.000;MLEAC=2;MLEAF=1.00;MQ=43.94;QD=27.84;SOR=1.085	GT:AD:DP:GQ:PL	1/1:0,46:46:99:1309,138,0
2L	11653125	2L_11653125_SNP	A	G	1278.77	.	AC=2;AF=1.00;AN=2;DB;DP=48;ExcessHet=3.0103;FS=0.000;MLEAC=2;MLEAF=1.00;MQ=44.00;QD=26.64;SOR=1.067	GT:AD:DP:GQ:PL	1/1:0,48:48:99:1307,144,0
2L	11653245	2L_11653245_SNP	G	T	1068.77	.	AC=2;AF=1.00;AN=2;DB;DP=40;ExcessHet=3.0103;FS=0.000;MLEAC=2;MLEAF=1.00;MQ=44.00;QD=26.72;SOR=1.292	GT:AD:DP:GQ:PL	1/1:0,40:40:99:1097,120,0
2L	11653268	2L_11653268_SNP	A	T	1019.77	.	AC=2;AF=1.00;AN=2;DB;DP=38;ExcessHet=3.0103;FS=0.000;MLEAC=2;MLEAF=1.00;MQ=44.00;QD=26.84;SOR=1.179	GT:AD:DP:GQ:PL	1/1:0,38:38:99:1048,114,0
2L	11653299	2L_11653299_SNP	T	G	984.77	.	AC=2;AF=1.00;AN=2;DB;DP=38;ExcessHet=3.0103;FS=0.000;MLEAC=2;MLEAF=1.00;MQ=44.00;QD=25.91;SOR=1.179	GT:AD:DP:GQ:PL	1/1:0,38:38:99:1013,114,0
2L	11653365	2L_11653365_SNP	G	C	1074.77	.	AC=2;AF=1.00;AN=2;DB;DP=40;ExcessHet=3.0103;FS=0.000;MLEAC=2;MLEAF=1.00;MQ=44.00;QD=26.87;SOR=0.793	GT:AD:DP:GQ:PL	1/1:0,40:40:99:1103,120,0
2L	11653423	2L_11653423_SNP	A	C	983.77	.	AC=2;AF=1.00;AN=2;DB;DP=37;ExcessHet=3.0103;FS=0.000;MLEAC=2;MLEAF=1.00;MQ=44.00;QD=26.59;SOR=0.984	GT:AD:DP:GQ:PL	1/1:0,37:37:99:1012,111,0
2L	11653469	2L_11653469_SNP	G	A	1781.77	.	AC=2;AF=1.00;AN=2;DB;DP=41;ExcessHet=3.0103;FS=0.000;MLEAC=2;MLEAF=1.00;MQ=44.00;QD=27.78;SOR=1.075	GT:AD:DP:GQ:PL	1/1:0,41:41:99:1810,123,0
2L	11653470	2L_11653470_SNP	T	A	1781.77	.	AC=2;AF=1.00;AN=2;DB;DP=39;ExcessHet=3.0103;FS=0.000;MLEAC=2;MLEAF=1.00;MQ=44.00;QD=32.03;SOR=0.968	GT:AD:DP:GQ:PL	1/1:0,39:39:99:1810,123,0
2L	11653632	2L_11653632_SNP	A	T	1001.77	.	AC=2;AF=1.00;AN=2;DB;DP=40;ExcessHet=3.0103;FS=0.000;MLEAC=2;MLEAF=1.00;MQ=43.88;QD=25.04;SOR=0.693	GT:AD:DP:GQ:PL	1/1:0,40:40:99:1030,119,0
2L	11653713	2L_11653713_SNP	T	C	1183.77	.	AC=2;AF=1.00;AN=2;DB;DP=45;ExcessHet=3.0103;FS=0.000;MLEAC=2;MLEAF=1.00;MQ=43.89;QD=26.31;SOR=1.280	GT:AD:DP:GQ:PL	1/1:0,45:45:99:1212,134,0
2L	11653813	2L_11653813_SNP	G	A	1267.77	.	AC=2;AF=1.00;AN=2;DB;DP=48;ExcessHet=3.0103;FS=0.000;MLEAC=2;MLEAF=1.00;MQ=43.96;QD=26.41;SOR=1.298	GT:AD:DP:GQ:PL	1/1:0,48:48:99:1296,143,0
2L	11653880	2L_11653880_SNP	G	A	1386.77	.	AC=2;AF=1.00;AN=2;DB;DP=50;ExcessHet=3.0103;FS=0.000;MLEAC=2;MLEAF=1.00;MQ=43.92;QD=27.74;SOR=1.656	GT:AD:DP:GQ:PL	1/1:0,50:50:99:1415,150,0
2L	11653918	2L_11653918_SNP	T	G	1873.77	.	AC=2;AF=1.00;AN=2;DB;DP=46;ExcessHet=3.0103;FS=0.000;MLEAC=2;MLEAF=1.00;MQ=43.91;QD=28.12;SOR=1.085	GT:AD:DP:GQ:PL	1/1:0,46:46:99:1902,137,0
2L	11653920	.	AT	A	1819.73	.	AC=2;AF=1.00;AN=2;DP=45;ExcessHet=3.0103;FS=0.000;MLEAC=2;MLEAF=1.00;MQ=43.91;QD=30.52;SOR=1.096	GT:AD:DP:GQ:PL	1/1:0,45:45:99:1857,137,0
2L	11653995	2L_11653995_SNP	A	G	1405.77	.	AC=2;AF=1.00;AN=2;DB;DP=52;ExcessHet=3.0103;FS=0.000;MLEAC=2;MLEAF=1.00;MQ=43.96;QD=27.03;SOR=0.770	GT:AD:DP:GQ:PL	1/1:0,52:52:99:1434,156,0
2L	11654124	2L_11654124_SNP	C	T	2896.77	.	AC=2;AF=1.00;AN=2;DB;DP=65;ExcessHet=3.0103;FS=0.000;MLEAC=2;MLEAF=1.00;MQ=43.79;QD=33.44;SOR=0.723	GT:AD:DP:GQ:PL	1/1:0,65:65:99:2925,196,0
2L	11654128	2L_11654128_SNP	T	A	3007.77	.	AC=2;AF=1.00;AN=2;DB;DP=67;ExcessHet=3.0103;FS=0.000;MLEAC=2;MLEAF=1.00;MQ=43.80;QD=31.62;SOR=0.723	GT:AD:DP:GQ:PL	1/1:0,67:67:99:3036,205,0
2L	11654129	.	G	GA	2998.73	.	AC=2;AF=1.00;AN=2;DP=66;ExcessHet=3.0103;FS=0.000;MLEAC=2;MLEAF=1.00;MQ=43.79;QD=32.06;SOR=0.693	GT:AD:DP:GQ:PL	1/1:0,66:66:99:3036,205,0
2L	11654167	.	TATG	T	2562.73	.	AC=2;AF=1.00;AN=2;DP=59;ExcessHet=3.0103;FS=0.000;MLEAC=2;MLEAF=1.00;MQ=43.75;QD=33.61;SOR=0.960	GT:AD:DP:GQ:PL	1/1:0,57:57:99:2600,175,0
2L	11654181	2L_11654181_SNP	T	C	2716.77	.	AC=2;AF=1.00;AN=2;DB;DP=60;ExcessHet=3.0103;FS=0.000;MLEAC=2;MLEAF=1.00;MQ=43.76;QD=31.37;SOR=1.071	GT:AD:DP:GQ:PL	1/1:0,60:60:99:2745,184,0
2L	11654202	2L_11654202_SNP	C	T	2581.77	.	AC=2;AF=1.00;AN=2;DB;DP=56;ExcessHet=3.0103;FS=0.000;MLEAC=2;MLEAF=1.00;MQ=43.75;QD=29.18;SOR=1.101	GT:AD:DP:GQ:PL	1/1:0,56:56:99:2610,175,0
2L	11654226	2L_11654226_SNP	T	G	2581.77	.	AC=2;AF=1.00;AN=2;DB;DP=57;ExcessHet=3.0103;FS=0.000;MLEAC=2;MLEAF=1.00;MQ=43.79;QD=25.72;SOR=1.140	GT:AD:DP:GQ:PL	1/1:0,57:57:99:2610,175,0
2L	11654229	2L_11654229_SNP	G	A	2536.77	.	AC=2;AF=1.00;AN=2;DB;DP=56;ExcessHet=3.0103;FS=0.000;MLEAC=2;MLEAF=1.00;MQ=43.79;QD=33.54;SOR=1.199	GT:AD:DP:GQ:PL	1/1:0,56:56:99:2565,172,0
2L	11654230	2L_11654230_SNP	T	G	2536.77	.	AC=2;AF=1.00;AN=2;DB;DP=56;ExcessHet=3.0103;FS=0.000;MLEAC=2;MLEAF=1.00;MQ=43.79;QD=30.88;SOR=1.199	GT:AD:DP:GQ:PL	1/1:0,56:56:99:2565,172,0
2L	11654245	2L_11654245_SNP	A	T	2114.77	.	AC=2;AF=1.00;AN=2;DB;DP=48;ExcessHet=3.0103;FS=0.000;MLEAC=2;MLEAF=1.00;MQ=43.84;QD=31.69;SOR=0.963	GT:AD:DP:GQ:PL	1/1:0,48:48:99:2143,144,0
2L	11654329	2L_11654329_SNP	G	A	1450.77	.	AC=2;AF=1.00;AN=2;DB;DP=52;ExcessHet=3.0103;FS=0.000;MLEAC=2;MLEAF=1.00;MQ=43.96;QD=27.90;SOR=0.941	GT:AD:DP:GQ:PL	1/1:0,52:52:99:1479,156,0
2L	11654634	2L_11654634_SNP	T	G	1294.77	.	AC=2;AF=1.00;AN=2;DB;DP=50;ExcessHet=3.0103;FS=0.000;MLEAC=2;MLEAF=1.00;MQ=44.00;QD=26.42;SOR=0.909	GT:AD:DP:GQ:PL	1/1:0,49:49:99:1323,147,0
2L	11654670	2L_11654670_SNP	G	A	1280.77	.	AC=2;AF=1.00;AN=2;DB;DP=48;ExcessHet=3.0103;FS=0.000;MLEAC=2;MLEAF=1.00;MQ=44.00;QD=27.25;SOR=0.735	GT:AD:DP:GQ:PL	1/1:0,47:47:99:1309,141,0
2L	11654697	2L_11654697_SNP	G	A	1267.77	.	AC=2;AF=1.00;AN=2;DB;DP=46;ExcessHet=3.0103;FS=0.000;MLEAC=2;MLEAF=1.00;MQ=44.00;QD=27.56;SOR=0.874	GT:AD:DP:GQ:PL	1/1:0,46:46:99:1296,138,0
2L	11654954	2L_11654954_SNP	G	A	2301.77	.	AC=2;AF=1.00;AN=2;DB;DP=54;ExcessHet=3.0103;FS=0.000;MLEAC=2;MLEAF=1.00;MQ=44.00;QD=28.71;SOR=0.931	GT:AD:DP:GQ:PL	1/1:0,54:54:99:2330,163,0
2L	11654963	2L_11654963_SNP	T	C	2371.77	.	AC=2;AF=1.00;AN=2;DB;DP=53;ExcessHet=3.0103;FS=0.000;MLEAC=2;MLEAF=1.00;MQ=44.00;QD=25.70;SOR=0.892	GT:AD:DP:GQ:PL	1/1:0,53:53:99:2400,169,0
2L	11655555	2L_11655555_SNP	T	C	1452.77	.	AC=2;AF=1.00;AN=2;DB;DP=55;ExcessHet=3.0103;FS=0.000;MLEAC=2;MLEAF=1.00;MQ=44.00;QD=26.41;SOR=0.970	GT:AD:DP:GQ:PL	1/1:0,55:55:99:1481,164,0
2L	11655648	2L_11655648_SNP	A	T	1155.77	.	AC=2;AF=1.00;AN=2;DB;DP=43;ExcessHet=3.0103;FS=0.000;MLEAC=2;MLEAF=1.00;MQ=43.93;QD=27.52;SOR=0.788	GT:AD:DP:GQ:PL	1/1:0,42:42:99:1184,126,0
2L	11655725	2L_11655725_SNP	G	T	1299.77	.	AC=2;AF=1.00;AN=2;DB;DP=50;ExcessHet=3.0103;FS=0.000;MLEAC=2;MLEAF=1.00;MQ=43.94;QD=26.00;SOR=0.952	GT:AD:DP:GQ:PL	1/1:0,50:50:99:1328,149,0
2L	11655764	2L_11655764_SNP	A	C	1411.77	.	AC=2;AF=1.00;AN=2;DB;DP=53;ExcessHet=3.0103;FS=0.000;MLEAC=2;MLEAF=1.00;MQ=43.95;QD=26.64;SOR=0.981	GT:AD:DP:GQ:PL	1/1:0,53:53:99:1440,159,0
2L	11655834	2L_11655834_SNP	T	C	2664.77	.	AC=2;AF=1.00;AN=2;DB;DP=59;ExcessHet=3.0103;FS=0.000;MLEAC=2;MLEAF=1.00;MQ=43.90;QD=30.91;SOR=1.034	GT:AD:DP:GQ:PL	1/1:0,59:59:99:2693,181,0
2L	11655835	.	A	G	2701.77	.	AC=2;AF=1.00;AN=2;DP=59;ExcessHet=3.0103;FS=0.000;MLEAC=2;MLEAF=1.00;MQ=43.90;QD=30.21;SOR=1.034	GT:AD:DP:GQ:PL	1/1:0,59:59:99:2730,184,0
2L	11655837	2L_11655837_SNP	T	C	2701.77	.	AC=2;AF=1.00;AN=2;DB;DP=60;ExcessHet=3.0103;FS=0.000;MLEAC=2;MLEAF=1.00;MQ=43.90;QD=36.67;SOR=1.071	GT:AD:DP:GQ:PL	1/1:0,60:60:99:2730,184,0
2L	11655931	2L_11655931_SNP	T	C	2537.77	.	AC=2;AF=1.00;AN=2;DB;DP=60;ExcessHet=3.0103;FS=0.000;MLEAC=2;MLEAF=1.00;MQ=43.97;QD=31.46;SOR=0.693	GT:AD:DP:GQ:PL	1/1:0,60:60:99:2566,180,0
2L	11655933	2L_11655933_SNP	G	C	2537.77	.	AC=2;AF=1.00;AN=2;DB;DP=59;ExcessHet=3.0103;FS=0.000;MLEAC=2;MLEAF=1.00;MQ=43.97;QD=30.83;SOR=0.726	GT:AD:DP:GQ:PL	1/1:0,59:59:99:2566,180,0
2L	11655955	2L_11655955_SNP	G	A	1545.77	.	AC=2;AF=1.00;AN=2;DB;DP=58;ExcessHet=3.0103;FS=0.000;MLEAC=2;MLEAF=1.00;MQ=43.97;QD=26.65;SOR=0.914	GT:AD:DP:GQ:PL	1/1:0,58:58:99:1574,173,0
2L	11655990	2L_11655990_SNP	C	T	1298.77	.	AC=2;AF=1.00;AN=2;DB;DP=51;ExcessHet=3.0103;FS=0.000;MLEAC=2;MLEAF=1.00;MQ=44.00;QD=25.47;SOR=0.994	GT:AD:DP:GQ:PL	1/1:0,51:51:99:1327,151,0
2L	11656076	2L_11656076_SNP	C	T	1564.77	.	AC=2;AF=1.00;AN=2;DB;DP=58;ExcessHet=3.0103;FS=0.000;MLEAC=2;MLEAF=1.00;MQ=44.00;QD=27.45;SOR=1.692	GT:AD:DP:GQ:PL	1/1:0,57:57:99:1593,171,0
2L	11656087	2L_11656087_SNP	T	G	1430.77	.	AC=2;AF=1.00;AN=2;DB;DP=56;ExcessHet=3.0103;FS=0.000;MLEAC=2;MLEAF=1.00;MQ=44.00;QD=26.01;SOR=1.609	GT:AD:DP:GQ:PL	1/1:0,55:55:99:1459,163,0
2L	11656184	2L_11656184_SNP	G	A	1194.77	.	AC=2;AF=1.00;AN=2;DB;DP=48;ExcessHet=3.0103;FS=0.000;MLEAC=2;MLEAF=1.00;MQ=44.00;QD=25.42;SOR=1.659	GT:AD:DP:GQ:PL	1/1:0,47:47:99:1223,139,0
2L	11656224	2L_11656224_SNP	A	G	1468.77	.	AC=2;AF=1.00;AN=2;DB;DP=54;ExcessHet=3.0103;FS=0.000;MLEAC=2;MLEAF=1.00;MQ=44.00;QD=27.20;SOR=0.846	GT:AD:DP:GQ:PL	1/1:0,54:54:99:1497,162,0
2L	11656265	2L_11656265_SNP	T	A	1287.77	.	AC=2;AF=1.00;AN=2;DB;DP=49;ExcessHet=3.0103;FS=0.000;MLEAC=2;MLEAF=1.00;MQ=44.00;QD=26.28;SOR=1.007	GT:AD:DP:GQ:PL	1/1:0,49:49:99:1316,146,0
2L	11656346	2L_11656346_SNP	G	A	1433.77	.	AC=2;AF=1.00;AN=2;DB;DP=55;ExcessHet=3.0103;FS=0.000;MLEAC=2;MLEAF=1.00;MQ=44.00;QD=26.55;SOR=0.767	GT:AD:DP:GQ:PL	1/1:0,54:54:99:1462,162,0
2L	11656428	2L_11656428_SNP	G	A	1621.77	.	AC=2;AF=1.00;AN=2;BaseQRankSum=1.847;ClippingRankSum=0.000;DB;DP=61;ExcessHet=3.0103;FS=3.082;MLEAC=2;MLEAF=1.00;MQ=44.00;MQRankSum=0.000;QD=26.59;ReadPosRankSum=1.903;SOR=0.328	GT:AD:DP:GQ:PL	1/1:1,60:61:99:1650,172,0
2L	11656946	2L_11656946_SNP	A	T	1266.77	.	AC=2;AF=1.00;AN=2;DB;DP=48;ExcessHet=3.0103;FS=0.000;MLEAC=2;MLEAF=1.00;MQ=44.00;QD=26.39;SOR=0.866	GT:AD:DP:GQ:PL	1/1:0,48:48:99:1295,143,0
2L	11657015	2L_11657015_SNP	C	A	998.77	.	AC=2;AF=1.00;AN=2;DB;DP=38;ExcessHet=3.0103;FS=0.000;MLEAC=2;MLEAF=1.00;MQ=43.85;QD=26.99;SOR=0.746	GT:AD:DP:GQ:PL	1/1:0,37:37:99:1027,111,0
2L	11657112	2L_11657112_SNP	G	C	1651.77	.	AC=2;AF=1.00;AN=2;DB;DP=41;ExcessHet=3.0103;FS=0.000;MLEAC=2;MLEAF=1.00;MQ=43.69;QD=29.68;SOR=0.793	GT:AD:DP:GQ:PL	1/1:0,40:40:99:1680,123,0
2L	11657135	2L_11657135_SNP	A	G	1729.77	.	AC=2;AF=1.00;AN=2;DB;DP=44;ExcessHet=3.0103;FS=0.000;MLEAC=2;MLEAF=1.00;MQ=43.76;QD=27.53;SOR=0.941	GT:AD:DP:GQ:PL	1/1:0,43:43:99:1758,129,0
2L	11657268	.	A	ACATGC	1892.73	.	AC=2;AF=1.00;AN=2;DP=45;ExcessHet=3.0103;FS=0.000;MLEAC=2;MLEAF=1.00;MQ=42.55;QD=31.19;SOR=0.902	GT:AD:DP:GQ:PL	1/1:0,42:42:99:1930,132,0
2L	11657294	2L_11657294_SNP	G	A	2178.77	.	AC=2;AF=1.00;AN=2;DB;DP=50;ExcessHet=3.0103;FS=0.000;MLEAC=2;MLEAF=1.00;MQ=42.53;QD=28.17;SOR=1.007	GT:AD:DP:GQ:PL	1/1:0,49:49:99:2207,150,0
2L	11657302	2L_11657302_SNP	A	G	2274.77	.	AC=2;AF=1.00;AN=2;DB;DP=50;ExcessHet=3.0103;FS=0.000;MLEAC=2;MLEAF=1.00;MQ=42.86;QD=32.08;SOR=0.859	GT:AD:DP:GQ:PL	1/1:0,50:50:99:2303,157,0
2L	11657308	.	AC	A	2212.73	.	AC=2;AF=1.00;AN=2;DP=49;ExcessHet=3.0103;FS=0.000;MLEAC=2;MLEAF=1.00;MQ=43.11;QD=31.05;SOR=0.818	GT:AD:DP:GQ:PL	1/1:0,49:49:99:2250,151,0
2L	11657311	.	A	ATT	2332.73	.	AC=2;AF=1.00;AN=2;DP=50;ExcessHet=3.0103;FS=0.000;MLEAC=2;MLEAF=1.00;MQ=43.13;QD=25.19;SOR=0.773	GT:AD:DP:GQ:PL	1/1:0,50:50:99:2370,160,0
2L	11657315	2L_11657315_SNP	G	T	2236.77	.	AC=2;AF=1.00;AN=2;DB;DP=51;ExcessHet=3.0103;FS=0.000;MLEAC=2;MLEAF=1.00;MQ=43.15;QD=27.81;SOR=0.732	GT:AD:DP:GQ:PL	1/1:0,51:51:99:2265,154,0
2L	11657358	2L_11657358_SNP	A	C	1324.77	.	AC=2;AF=1.00;AN=2;DB;DP=48;ExcessHet=3.0103;FS=0.000;MLEAC=2;MLEAF=1.00;MQ=43.43;QD=27.60;SOR=1.179	GT:AD:DP:GQ:PL	1/1:0,48:48:99:1353,144,0
2L	11657426	2L_11657426_SNP	A	C	1527.77	.	AC=2;AF=1.00;AN=2;DB;DP=57;ExcessHet=3.0103;FS=0.000;MLEAC=2;MLEAF=1.00;MQ=43.47;QD=26.80;SOR=0.877	GT:AD:DP:GQ:PL	1/1:0,57:57:99:1556,171,0
2L	11657489	2L_11657489_SNP	G	A	2593.77	.	AC=2;AF=1.00;AN=2;DB;DP=59;ExcessHet=3.0103;FS=0.000;MLEAC=2;MLEAF=1.00;MQ=43.35;QD=30.97;SOR=0.796	GT:AD:DP:GQ:PL	1/1:0,59:59:99:2622,177,0
2L	11657495	.	G	T	2638.77	.	AC=2;AF=1.00;AN=2;DP=59;ExcessHet=3.0103;FS=0.000;MLEAC=2;MLEAF=1.00;MQ=43.35;QD=27.25;SOR=0.726	GT:AD:DP:GQ:PL	1/1:0,59:59:99:2667,180,0
2L	11657513	.	G	GTTTGGT	2492.73	.	AC=2;AF=1.00;AN=2;DP=52;ExcessHet=3.0103;FS=0.000;MLEAC=2;MLEAF=1.00;MQ=43.26;QD=31.55;SOR=0.770	GT:AD:DP:GQ:PL	1/1:0,52:52:99:2530,172,0
2L	11657702	2L_11657702_SNP	C	T	2422.77	.	AC=2;AF=1.00;AN=2;DB;DP=57;ExcessHet=3.0103;FS=0.000;MLEAC=2;MLEAF=1.00;MQ=43.59;QD=25.45;SOR=0.728	GT:AD:DP:GQ:PL	1/1:0,57:57:99:2451,172,0
2L	11657723	2L_11657723_SNP	C	T	2567.77	.	AC=2;AF=1.00;AN=2;DB;DP=62;ExcessHet=3.0103;FS=0.000;MLEAC=2;MLEAF=1.00;MQ=43.65;QD=32.45;SOR=0.826	GT:AD:DP:GQ:PL	1/1:0,62:62:99:2596,187,0
2L	11657774	2L_11657774_SNP	T	C	1392.77	.	AC=2;AF=1.00;AN=2;DB;DP=53;ExcessHet=3.0103;FS=0.000;MLEAC=2;MLEAF=1.00;MQ=43.70;QD=26.28;SOR=0.981	GT:AD:DP:GQ:PL	1/1:0,53:53:99:1421,158,0
2L	11657859	2L_11657859_SNP	G	A	1846.77	.	AC=2;AF=1.00;AN=2;DB;DP=43;ExcessHet=3.0103;FS=0.000;MLEAC=2;MLEAF=1.00;MQ=43.52;QD=30.96;SOR=1.179	GT:AD:DP:GQ:PL	1/1:0,43:43:99:1875,129,0
2L	11657863	2L_11657863_SNP	C	A	1783.77	.	AC=2;AF=1.00;AN=2;DB;DP=40;ExcessHet=3.0103;FS=0.000;MLEAC=2;MLEAF=1.00;MQ=43.48;QD=30.21;SOR=1.151	GT:AD:DP:GQ:PL	1/1:0,40:40:99:1812,123,0
2L	11657925	2L_11657925_SNP	T	C	1533.77	.	AC=2;AF=1.00;AN=2;DB;DP=35;ExcessHet=3.0103;FS=0.000;MLEAC=2;MLEAF=1.00;MQ=43.74;QD=28.85;SOR=0.749	GT:AD:DP:GQ:PL	1/1:0,35:35:99:1562,105,0
2L	11657928	2L_11657928_INS	G	GGGGGATGCAGCTAA	1749.73	.	AC=2;AF=1.00;AN=2;DB;DP=34;ExcessHet=3.0103;FS=0.000;MLEAC=2;MLEAF=1.00;MQ=43.73;QD=28.22;SOR=0.693	GT:AD:DP:GQ:PL	1/1:0,34:34:99:1787,120,0
2L	11657937	.	G	GACTT	1547.73	.	AC=2;AF=1.00;AN=2;DP=35;ExcessHet=3.0103;FS=0.000;MLEAC=2;MLEAF=1.00;MQ=45.93;QD=29.90;SOR=0.869	GT:AD:DP:GQ:PL	1/1:0,35:35:99:1585,108,0
2L	11658067	2L_11658067_SNP	C	T	1434.77	.	AC=2;AF=1.00;AN=2;DB;DP=52;ExcessHet=3.0103;FS=0.000;MLEAC=2;MLEAF=1.00;MQ=44.97;QD=27.59;SOR=0.941	GT:AD:DP:GQ:PL	1/1:0,52:52:99:1463,156,0
2L	11658162	2L_11658162_SNP	T	C	775.77	.	AC=2;AF=1.00;AN=2;DB;DP=31;ExcessHet=3.0103;FS=0.000;MLEAC=2;MLEAF=1.00;MQ=43.56;QD=25.02;SOR=1.044	GT:AD:DP:GQ:PL	1/1:0,31:31:92:804,92,0
2L	11658435	2L_11658435_SNP	T	A	652.77	.	AC=1;AF=0.500;AN=2;BaseQRankSum=1.215;ClippingRankSum=0.000;DB;DP=38;ExcessHet=3.0103;FS=0.000;MLEAC=1;MLEAF=0.500;MQ=43.79;MQRankSum=-2.172;QD=17.18;ReadPosRankSum=-0.566;SOR=0.712	GT:AD:DP:GQ:PL	0/1:20,18:38:99:681,0,786
2L	11658436	2L_11658436_SNP	C	T	679.77	.	AC=1;AF=0.500;AN=2;BaseQRankSum=1.965;ClippingRankSum=0.000;DB;DP=37;ExcessHet=3.0103;FS=0.000;MLEAC=1;MLEAF=0.500;MQ=43.79;MQRankSum=-2.237;QD=18.37;ReadPosRankSum=-0.182;SOR=0.839	GT:AD:DP:GQ:PL	0/1:20,17:37:99:708,0,841
2L	11658438	2L_11658438_SNP	A	T	652.77	.	AC=1;AF=0.500;AN=2;BaseQRankSum=-2.703;ClippingRankSum=0.000;DB;DP=40;ExcessHet=3.0103;FS=0.000;MLEAC=1;MLEAF=0.500;MQ=43.80;MQRankSum=-2.275;QD=16.32;ReadPosRankSum=0.048;SOR=0.765	GT:AD:DP:GQ:PL	0/1:22,18:40:99:681,0,844
2L	11658449	2L_11658449_SNP	C	A	454.77	.	AC=1;AF=0.500;AN=2;BaseQRankSum=1.753;ClippingRankSum=0.000;DB;DP=39;ExcessHet=3.0103;FS=0.000;MLEAC=1;MLEAF=0.500;MQ=43.80;MQRankSum=2.398;QD=11.66;ReadPosRankSum=0.089;SOR=0.553	GT:AD:DP:GQ:PL	0/1:17,22:39:99:483,0,355
2L	11658535	2L_11658535_SNP	A	C	324.77	.	AC=1;AF=0.500;AN=2;BaseQRankSum=-0.685;ClippingRankSum=0.000;DB;DP=40;ExcessHet=3.0103;FS=0.000;MLEAC=1;MLEAF=0.500;MQ=43.85;MQRankSum=-0.839;QD=8.12;ReadPosRankSum=-0.233;SOR=0.836	GT:AD:DP:GQ:PL	0/1:23,17:40:99:353,0,514
2L	11658558	2L_11658558_SNP	G	A	352.77	.	AC=1;AF=0.500;AN=2;BaseQRankSum=-0.229;ClippingRankSum=0.000;DB;DP=39;ExcessHet=3.0103;FS=2.795;MLEAC=1;MLEAF=0.500;MQ=43.90;MQRankSum=-0.074;QD=9.05;ReadPosRankSum=0.423;SOR=0.354	GT:AD:DP:GQ:PL	0/1:21,18:39:99:381,0,454
2L	11658576	.	C	CTA	656.73	.	AC=1;AF=0.500;AN=2;BaseQRankSum=0.205;ClippingRankSum=0.000;DP=34;ExcessHet=3.0103;FS=3.041;MLEAC=1;MLEAF=0.500;MQ=43.88;MQRankSum=-1.312;QD=19.32;ReadPosRankSum=0.328;SOR=0.317	GT:AD:DP:GQ:PL	0/1:16,18:34:99:694,0,617
2L	11658580	.	TCC	T	695.73	.	AC=1;AF=0.500;AN=2;BaseQRankSum=1.706;ClippingRankSum=0.000;DP=34;ExcessHet=3.0103;FS=1.373;MLEAC=1;MLEAF=0.500;MQ=43.83;MQRankSum=-1.650;QD=20.46;ReadPosRankSum=0.414;SOR=0.446	GT:AD:DP:GQ:PL	0/1:16,18:34:99:733,0,638
2L	11658589	2L_11658589_SNP	A	G	695.77	.	AC=1;AF=0.500;AN=2;BaseQRankSum=-0.296;ClippingRankSum=0.000;DB;DP=35;ExcessHet=3.0103;FS=1.348;MLEAC=1;MLEAF=0.500;MQ=43.78;MQRankSum=-2.006;QD=19.88;ReadPosRankSum=1.288;SOR=0.411	GT:AD:DP:GQ:PL	0/1:17,18:35:99:724,0,695
2L	11658644	2L_11658644_SNP	A	G	239.77	.	AC=1;AF=0.500;AN=2;BaseQRankSum=-0.362;ClippingRankSum=0.000;DB;DP=29;ExcessHet=3.0103;FS=1.485;MLEAC=1;MLEAF=0.500;MQ=43.63;MQRankSum=-2.460;QD=8.27;ReadPosRankSum=0.240;SOR=0.400	GT:AD:DP:GQ:PL	0/1:15,14:29:99:268,0,330
2L	11658686	2L_11658686_DEL	ACTCGCAACTGATGTTGCTG	A	441.73	.	AC=1;AF=0.500;AN=2;BaseQRankSum=-0.893;ClippingRankSum=0.000;DB;DP=31;ExcessHet=3.0103;FS=1.446;MLEAC=1;MLEAF=0.500;MQ=43.31;MQRankSum=-3.734;QD=14.25;ReadPosRankSum=-2.259;SOR=1.179	GT:AD:DP:GQ:PL	0/1:18,13:31:99:479,0,705
2L	11658735	2L_11658735_SNP	A	G	137.77	.	AC=1;AF=0.500;AN=2;BaseQRankSum=1.300;ClippingRankSum=0.000;DB;DP=40;ExcessHet=3.0103;FS=3.114;MLEAC=1;MLEAF=0.500;MQ=43.44;MQRankSum=-5.014;QD=3.44;ReadPosRankSum=0.622;SOR=1.235	GT:AD:DP:GQ:PL	0/1:29,11:40:99:166,0,1125
2L	11658744	2L_11658744_SNP	G	T	653.77	.	AC=1;AF=0.500;AN=2;BaseQRankSum=-0.126;ClippingRankSum=0.000;DB;DP=42;ExcessHet=3.0103;FS=1.260;MLEAC=1;MLEAF=0.500;MQ=43.47;MQRankSum=4.631;QD=15.57;ReadPosRankSum=1.269;SOR=0.504	GT:AD:DP:GQ:PL	0/1:13,29:42:99:682,0,420
2L	11658797	2L_11658797_SNP	T	G	1215.77	.	AC=2;AF=1.00;AN=2;DB;DP=47;ExcessHet=3.0103;FS=0.000;MLEAC=2;MLEAF=1.00;MQ=43.40;QD=25.87;SOR=1.022	GT:AD:DP:GQ:PL	1/1:0,47:47:99:1244,139,0
2L	11658852	2L_11658852_SNP	G	C	674.77	.	AC=1;AF=0.500;AN=2;BaseQRankSum=0.678;ClippingRankSum=0.000;DB;DP=46;ExcessHet=3.0103;FS=2.733;MLEAC=1;MLEAF=0.500;MQ=43.62;MQRankSum=0.750;QD=14.67;ReadPosRankSum=-1.291;SOR=0.357	GT:AD:DP:GQ:PL	0/1:15,31:46:99:703,0,262
2L	11658865	2L_11658865_SNP	C	T	192.77	.	AC=1;AF=0.500;AN=2;BaseQRankSum=-0.064;ClippingRankSum=0.000;DB;DP=38;ExcessHet=3.0103;FS=3.132;MLEAC=1;MLEAF=0.500;MQ=43.62;MQRankSum=-0.149;QD=5.07;ReadPosRankSum=1.727;SOR=1.445	GT:AD:DP:GQ:PL	0/1:26,12:38:99:221,0,600
2L	11659063	.	G	GCAAAAAAA	1380.73	.	AC=2;AF=1.00;AN=2;DP=32;ExcessHet=3.0103;FS=0.000;MLEAC=2;MLEAF=1.00;MQ=43.05;QD=32.37;SOR=3.258	GT:AD:DP:GQ:PL	1/1:0,31:31:99:1418,117,0
2L	11659147	2L_11659147_SNP	A	T	2083.77	.	AC=2;AF=1.00;AN=2;DB;DP=51;ExcessHet=3.0103;FS=0.000;MLEAC=2;MLEAF=1.00;MQ=43.68;QD=22.91;SOR=1.426	GT:AD:DP:GQ:PL	1/1:0,48:48:99:2112,144,0
2L	11659148	.	AAG	A	2074.73	.	AC=2;AF=1.00;AN=2;DP=51;ExcessHet=3.0103;FS=0.000;MLEAC=2;MLEAF=1.00;MQ=43.68;QD=24.88;SOR=1.426	GT:AD:DP:GQ:PL	1/1:0,48:48:99:2112,145,0
2L	11659151	.	TGC	T	2074.73	.	AC=2;AF=1.00;AN=2;DP=51;ExcessHet=3.0103;FS=0.000;MLEAC=2;MLEAF=1.00;MQ=43.68;QD=31.82;SOR=1.426	GT:AD:DP:GQ:PL	1/1:0,48:48:99:2112,145,0
2L	11659214	2L_11659214_SNP	A	G	1976.77	.	AC=2;AF=1.00;AN=2;DB;DP=74;ExcessHet=3.0103;FS=0.000;MLEAC=2;MLEAF=1.00;MQ=43.78;QD=26.71;SOR=1.134	GT:AD:DP:GQ:PL	1/1:0,74:74:99:2005,221,0
2L	11659357	2L_11659357_SNP	T	A	1772.77	.	AC=2;AF=1.00;AN=2;DB;DP=67;ExcessHet=3.0103;FS=0.000;MLEAC=2;MLEAF=1.00;MQ=43.76;QD=26.86;SOR=1.033	GT:AD:DP:GQ:PL	1/1:0,66:66:99:1801,198,0
2L	11659725	2L_11659725_SNP	T	A	1175.77	.	AC=2;AF=1.00;AN=2;DB;DP=42;ExcessHet=3.0103;FS=0.000;MLEAC=2;MLEAF=1.00;MQ=44.00;QD=27.99;SOR=0.693	GT:AD:DP:GQ:PL	1/1:0,42:42:99:1204,126,0
2L	11660150	.	G	GTT	1902.73	.	AC=2;AF=1.00;AN=2;DP=64;ExcessHet=3.0103;FS=0.000;MLEAC=2;MLEAF=1.00;MQ=44.00;QD=32.25;SOR=1.034	GT:AD:DP:GQ:PL	1/1:0,59:59:99:1940,178,0
2L	11660251	2L_11660251_SNP	G	A	1375.77	.	AC=2;AF=1.00;AN=2;DB;DP=51;ExcessHet=3.0103;FS=0.000;MLEAC=2;MLEAF=1.00;MQ=44.00;QD=26.98;SOR=0.732	GT:AD:DP:GQ:PL	1/1:0,51:51:99:1404,153,0
2L	11660456	2L_11660456_SNP	T	C	1306.77	.	AC=2;AF=1.00;AN=2;BaseQRankSum=1.714;ClippingRankSum=0.000;DB;DP=51;ExcessHet=3.0103;FS=3.096;MLEAC=2;MLEAF=1.00;MQ=44.00;MQRankSum=0.000;QD=25.62;ReadPosRankSum=1.464;SOR=0.348	GT:AD:DP:GQ:PL	1/1:1,50:51:99:1335,142,0
2L	11660757	2L_11660757_SNP	T	C	1751.77	.	AC=2;AF=1.00;AN=2;DB;DP=67;ExcessHet=3.0103;FS=0.000;MLEAC=2;MLEAF=1.00;MQ=43.94;QD=26.54;SOR=0.754	GT:AD:DP:GQ:PL	1/1:0,66:66:99:1780,197,0
2L	11660830	2L_11660830_SNP	G	A	1479.77	.	AC=2;AF=1.00;AN=2;DB;DP=55;ExcessHet=3.0103;FS=0.000;MLEAC=2;MLEAF=1.00;MQ=43.96;QD=27.40;SOR=0.931	GT:AD:DP:GQ:PL	1/1:0,54:54:99:1508,162,0
2L	11660867	2L_11660867_SNP	C	G	2344.77	.	AC=2;AF=1.00;AN=2;DB;DP=54;ExcessHet=3.0103;FS=0.000;MLEAC=2;MLEAF=1.00;MQ=43.93;QD=29.12;SOR=1.567	GT:AD:DP:GQ:PL	1/1:0,54:54:99:2373,162,0
2L	11660869	2L_11660869_SNP	G	C	2344.77	.	AC=2;AF=1.00;AN=2;DB;DP=53;ExcessHet=3.0103;FS=0.000;MLEAC=2;MLEAF=1.00;MQ=43.93;QD=32.42;SOR=1.654	GT:AD:DP:GQ:PL	1/1:0,53:53:99:2373,162,0
2L	11660889	2L_11660889_SNP	A	T	1363.77	.	AC=2;AF=1.00;AN=2;DB;DP=50;ExcessHet=3.0103;FS=0.000;MLEAC=2;MLEAF=1.00;MQ=43.96;QD=27.28;SOR=1.519	GT:AD:DP:GQ:PL	1/1:0,50:50:99:1392,150,0
2L	11660907	.	AAGAT	A	2344.73	.	AC=2;AF=1.00;AN=2;DP=54;ExcessHet=3.0103;FS=0.000;MLEAC=2;MLEAF=1.00;MQ=43.96;QD=26.45;SOR=1.179	GT:AD:DP:GQ:PL	1/1:0,53:53:99:2382,160,0
2L	11661287	2L_11661287_SNP	T	G	1458.77	.	AC=2;AF=1.00;AN=2;DB;DP=54;ExcessHet=3.0103;FS=0.000;MLEAC=2;MLEAF=1.00;MQ=44.00;QD=27.01;SOR=0.693	GT:AD:DP:GQ:PL	1/1:0,54:54:99:1487,162,0
2L	11661345	2L_11661345_SNP	A	G	1393.77	.	AC=2;AF=1.00;AN=2;DB;DP=53;ExcessHet=3.0103;FS=0.000;MLEAC=2;MLEAF=1.00;MQ=44.00;QD=26.30;SOR=1.179	GT:AD:DP:GQ:PL	1/1:0,53:53:99:1422,158,0
2L	11661412	2L_11661412_SNP	T	C	1399.77	.	AC=2;AF=1.00;AN=2;DB;DP=52;ExcessHet=3.0103;FS=0.000;MLEAC=2;MLEAF=1.00;MQ=44.00;QD=26.92;SOR=1.480	GT:AD:DP:GQ:PL	1/1:0,52:52:99:1428,156,0
2L	11661582	2L_11661582_SNP	T	C	1830.77	.	AC=2;AF=1.00;AN=2;DB;DP=66;ExcessHet=3.0103;FS=0.000;MLEAC=2;MLEAF=1.00;MQ=44.00;QD=27.74;SOR=0.818	GT:AD:DP:GQ:PL	1/1:0,66:66:99:1859,198,0
2L	11661611	.	C	T	1869.77	.	AC=2;AF=1.00;AN=2;DP=69;ExcessHet=3.0103;FS=0.000;MLEAC=2;MLEAF=1.00;MQ=44.00;QD=27.50;SOR=1.098	GT:AD:DP:GQ:PL	1/1:0,68:68:99:1898,204,0
2L	11661630	2L_11661630_SNP	C	A	1921.77	.	AC=2;AF=1.00;AN=2;DB;DP=70;ExcessHet=3.0103;FS=0.000;MLEAC=2;MLEAF=1.00;MQ=44.00;QD=27.45;SOR=1.011	GT:AD:DP:GQ:PL	1/1:0,70:70:99:1950,210,0
2L	11661771	2L_11661771_SNP	G	A	1611.77	.	AC=2;AF=1.00;AN=2;DB;DP=61;ExcessHet=3.0103;FS=0.000;MLEAC=2;MLEAF=1.00;MQ=44.00;QD=26.42;SOR=1.022	GT:AD:DP:GQ:PL	1/1:0,61:61:99:1640,182,0
2L	11661784	2L_11661784_SNP	T	C	1544.77	.	AC=2;AF=1.00;AN=2;DB;DP=59;ExcessHet=3.0103;FS=0.000;MLEAC=2;MLEAF=1.00;MQ=44.00;QD=26.18;SOR=1.217	GT:AD:DP:GQ:PL	1/1:0,59:59:99:1573,176,0
2L	11661801	2L_11661801_SNP	C	G	1484.77	.	AC=2;AF=1.00;AN=2;BaseQRankSum=1.814;ClippingRankSum=0.000;DB;DP=59;ExcessHet=3.0103;FS=4.284;MLEAC=2;MLEAF=1.00;MQ=44.00;MQRankSum=0.000;QD=25.17;ReadPosRankSum=-1.192;SOR=1.174	GT:AD:DP:GQ:PL	1/1:1,58:59:99:1513,166,0
2L	11661814	2L_11661814_SNP	T	C	1539.77	.	AC=2;AF=1.00;AN=2;DB;DP=57;ExcessHet=3.0103;FS=0.000;MLEAC=2;MLEAF=1.00;MQ=44.00;QD=27.01;SOR=1.342	GT:AD:DP:GQ:PL	1/1:0,57:57:99:1568,170,0
2L	11661893	2L_11661893_SNP	A	G	1836.77	.	AC=2;AF=1.00;AN=2;DB;DP=70;ExcessHet=3.0103;FS=0.000;MLEAC=2;MLEAF=1.00;MQ=43.97;QD=26.24;SOR=0.874	GT:AD:DP:GQ:PL	1/1:0,70:70:99:1865,208,0
2L	11662105	2L_11662105_SNP	C	T	322.77	.	AC=1;AF=0.500;AN=2;BaseQRankSum=3.639;ClippingRankSum=0.000;DB;DP=60;ExcessHet=3.0103;FS=2.321;MLEAC=1;MLEAF=0.500;MQ=43.95;MQRankSum=0.717;QD=5.38;ReadPosRankSum=0.525;SOR=0.608	GT:AD:DP:GQ:PL	0/1:41,19:60:99:351,0,905
2L	11662119	2L_11662119_SNP	C	T	926.77	.	AC=1;AF=0.500;AN=2;BaseQRankSum=2.431;ClippingRankSum=0.000;DB;DP=60;ExcessHet=3.0103;FS=0.000;MLEAC=1;MLEAF=0.500;MQ=43.95;MQRankSum=-0.645;QD=15.45;ReadPosRankSum=-0.890;SOR=0.654	GT:AD:DP:GQ:PL	0/1:19,41:60:99:955,0,325
2L	11662212	2L_11662212_SNP	C	T	308.77	.	AC=1;AF=0.500;AN=2;BaseQRankSum=2.925;ClippingRankSum=0.000;DB;DP=50;ExcessHet=3.0103;FS=4.290;MLEAC=1;MLEAF=0.500;MQ=43.94;MQRankSum=0.760;QD=6.18;ReadPosRankSum=-1.163;SOR=1.343	GT:AD:DP:GQ:PL	0/1:33,17:50:99:337,0,744
2L	11662240	2L_11662240_SNP	A	G	171.77	.	AC=1;AF=0.500;AN=2;BaseQRankSum=1.244;ClippingRankSum=0.000;DB;DP=45;ExcessHet=3.0103;FS=13.938;MLEAC=1;MLEAF=0.500;MQ=43.96;MQRankSum=0.653;QD=3.82;ReadPosRankSum=0.381;SOR=2.650	GT:AD:DP:GQ:PL	0/1:33,12:45:99:200,0,751
2L	11662245	2L_11662245_SNP	A	G	1445.77	.	AC=2;AF=1.00;AN=2;DB;DP=47;ExcessHet=3.0103;FS=0.000;MLEAC=2;MLEAF=1.00;MQ=43.96;QD=30.76;SOR=1.022	GT:AD:DP:GQ:PL	1/1:0,47:47:99:1474,140,0
2L	11662260	2L_11662260_SNP	C	T	734.77	.	AC=1;AF=0.500;AN=2;BaseQRankSum=2.129;ClippingRankSum=0.000;DB;DP=47;ExcessHet=3.0103;FS=12.496;MLEAC=1;MLEAF=0.500;MQ=43.96;MQRankSum=-0.639;QD=15.63;ReadPosRankSum=0.437;SOR=0.308	GT:AD:DP:GQ:PL	0/1:15,32:47:99:763,0,251
2L	11662274	2L_11662274_SNP	A	C	1055.77	.	AC=1;AF=0.500;AN=2;BaseQRankSum=-1.435;ClippingRankSum=0.000;DB;DP=42;ExcessHet=3.0103;FS=9.908;MLEAC=1;MLEAF=0.500;MQ=43.95;MQRankSum=-0.657;QD=25.14;ReadPosRankSum=0.184;SOR=0.105	GT:AD:DP:GQ:PL	0/1:14,28:42:99:1084,0,454
2L	11662275	2L_11662275_SNP	A	C	1055.77	.	AC=1;AF=0.500;AN=2;BaseQRankSum=-0.129;ClippingRankSum=0.000;DB;DP=42;ExcessHet=3.0103;FS=9.908;MLEAC=1;MLEAF=0.500;MQ=43.95;MQRankSum=-0.657;QD=25.14;ReadPosRankSum=0.184;SOR=0.105	GT:AD:DP:GQ:PL	0/1:14,28:42:99:1084,0,454
2L	11662431	2L_11662431_SNP	G	T	57.77	.	AC=1;AF=0.500;AN=2;BaseQRankSum=1.646;ClippingRankSum=0.000;DB;DP=46;ExcessHet=3.0103;FS=3.443;MLEAC=1;MLEAF=0.500;MQ=44.00;MQRankSum=0.000;QD=1.26;ReadPosRankSum=-0.262;SOR=1.380	GT:AD:DP:GQ:PL	0/1:38,8:46:86:86,0,912
2L	11662505	2L_11662505_SNP	A	G	74.77	.	AC=1;AF=0.500;AN=2;BaseQRankSum=0.125;ClippingRankSum=0.000;DB;DP=40;ExcessHet=3.0103;FS=1.559;MLEAC=1;MLEAF=0.500;MQ=45.85;MQRankSum=0.692;QD=1.87;ReadPosRankSum=1.116;SOR=1.179	GT:AD:DP:GQ:PL	0/1:32,8:40:99:103,0,751
2L	11662589	.	C	CGACTGAGT	1452.73	.	AC=2;AF=1.00;AN=2;DP=34;ExcessHet=3.0103;FS=0.000;MLEAC=2;MLEAF=1.00;MQ=45.55;QD=31.39;SOR=0.880	GT:AD:DP:GQ:PL	1/1:0,33:33:99:1490,102,0
2L	11662933	2L_11662933_SNP	G	C	1427.77	.	AC=2;AF=1.00;AN=2;DB;DP=54;ExcessHet=3.0103;FS=0.000;MLEAC=2;MLEAF=1.00;MQ=43.96;QD=26.44;SOR=0.846	GT:AD:DP:GQ:PL	1/1:0,54:54:99:1456,162,0
2L	11663018	2L_11663018_SNP	A	G	1272.77	.	AC=2;AF=1.00;AN=2;DB;DP=47;ExcessHet=3.0103;FS=0.000;MLEAC=2;MLEAF=1.00;MQ=43.96;QD=27.08;SOR=1.022	GT:AD:DP:GQ:PL	1/1:0,47:47:99:1301,141,0
2L	11663092	2L_11663092_SNP	G	A	1923.77	.	AC=2;AF=1.00;AN=2;DB;DP=44;ExcessHet=3.0103;FS=0.000;MLEAC=2;MLEAF=1.00;MQ=43.96;QD=27.37;SOR=1.105	GT:AD:DP:GQ:PL	1/1:0,44:44:99:1952,132,0
2L	11663097	.	G	GTTCCAT	1877.73	.	AC=2;AF=1.00;AN=2;DP=42;ExcessHet=3.0103;FS=0.000;MLEAC=2;MLEAF=1.00;MQ=43.95;QD=31.32;SOR=1.127	GT:AD:DP:GQ:PL	1/1:0,42:42:99:1915,129,0
2L	11663134	2L_11663134_SNP	C	T	1053.77	.	AC=2;AF=1.00;AN=2;DB;DP=40;ExcessHet=3.0103;FS=0.000;MLEAC=2;MLEAF=1.00;MQ=43.90;QD=27.02;SOR=0.850	GT:AD:DP:GQ:PL	1/1:0,39:39:99:1082,117,0
2L	11663344	2L_11663344_SNP	T	C	1111.77	.	AC=2;AF=1.00;AN=2;DB;DP=45;ExcessHet=3.0103;FS=0.000;MLEAC=2;MLEAF=1.00;MQ=44.00;QD=24.71;SOR=0.737	GT:AD:DP:GQ:PL	1/1:0,45:45:99:1140,132,0
2L	11663671	2L_11663671_SNP	A	C	2144.77	.	AC=2;AF=1.00;AN=2;DB;DP=47;ExcessHet=3.0103;FS=0.000;MLEAC=2;MLEAF=1.00;MQ=43.56;QD=28.49;SOR=0.976	GT:AD:DP:GQ:PL	1/1:0,46:46:99:2173,150,0
2L	11663676	2L_11663676_SNP	G	A	2144.77	.	AC=2;AF=1.00;AN=2;DB;DP=51;ExcessHet=3.0103;FS=0.000;MLEAC=2;MLEAF=1.00;MQ=43.56;QD=31.68;SOR=0.952	GT:AD:DP:GQ:PL	1/1:0,50:50:99:2173,150,0
2L	11663837	2L_11663837_SNP	C	T	309.77	.	AC=1;AF=0.500;AN=2;BaseQRankSum=3.156;ClippingRankSum=0.000;DB;DP=54;ExcessHet=3.0103;FS=8.086;MLEAC=1;MLEAF=0.500;MQ=43.12;MQRankSum=0.720;QD=5.74;ReadPosRankSum=0.488;SOR=1.412	GT:AD:DP:GQ:PL	0/1:36,18:54:99:338,0,797
2L	11663858	.	A	T	633.77	.	AC=1;AF=0.500;AN=2;BaseQRankSum=2.030;ClippingRankSum=0.000;DP=47;ExcessHet=3.0103;FS=4.517;MLEAC=1;MLEAF=0.500;MQ=42.96;MQRankSum=-1.005;QD=13.78;ReadPosRankSum=-0.878;SOR=0.722	GT:AD:DP:GQ:PL	0/1:16,30:46:99:662,0,297
2L	11663866	2L_11663866_SNP	A	T	1716.77	.	AC=2;AF=1.00;AN=2;DB;DP=46;ExcessHet=3.0103;FS=0.000;MLEAC=2;MLEAF=1.00;MQ=42.94;QD=31.62;SOR=0.693	GT:AD:DP:GQ:PL	1/1:0,46:46:99:1745,138,0
2L	11663890	2L_11663890_SNP	G	C	2071.77	.	AC=2;AF=1.00;AN=2;DB;DP=47;ExcessHet=3.0103;FS=0.000;MLEAC=2;MLEAF=1.00;MQ=42.46;QD=33.35;SOR=0.823	GT:AD:DP:GQ:PL	1/1:0,47:47:99:2100,141,0
2L	11663894	2L_11663894_SNP	A	C	2233.77	.	AC=2;AF=1.00;AN=2;DB;DP=48;ExcessHet=3.0103;FS=0.000;MLEAC=2;MLEAF=1.00;MQ=42.41;QD=31.64;SOR=0.776	GT:AD:DP:GQ:PL	1/1:0,48:48:99:2262,154,0
2L	11663896	2L_11663896_SNP	C	A	2233.77	.	AC=2;AF=1.00;AN=2;DB;DP=51;ExcessHet=3.0103;FS=0.000;MLEAC=2;MLEAF=1.00;MQ=42.38;QD=27.87;SOR=0.732	GT:AD:DP:GQ:PL	1/1:0,51:51:99:2262,154,0
2L	11663897	2L_11663897_SNP	A	G	2233.77	.	AC=2;AF=1.00;AN=2;DB;DP=51;ExcessHet=3.0103;FS=0.000;MLEAC=2;MLEAF=1.00;MQ=42.38;QD=33.40;SOR=0.732	GT:AD:DP:GQ:PL	1/1:0,51:51:99:2262,154,0
2L	11663919	2L_11663919_SNP	T	C	2163.77	.	AC=2;AF=1.00;AN=2;DB;DP=48;ExcessHet=3.0103;FS=0.000;MLEAC=2;MLEAF=1.00;MQ=42.20;QD=25.35;SOR=0.776	GT:AD:DP:GQ:PL	1/1:0,48:48:99:2192,147,0
2L	11663921	.	T	TA	2199.73	.	AC=2;AF=1.00;AN=2;DP=48;ExcessHet=3.0103;FS=0.000;MLEAC=2;MLEAF=1.00;MQ=42.20;QD=28.87;SOR=0.776	GT:AD:DP:GQ:PL	1/1:0,48:48:99:2237,151,0
2L	11663923	2L_11663923_INS	T	TAACTTTTAACAC	2257.73	.	AC=2;AF=1.00;AN=2;DB;DP=48;ExcessHet=3.0103;FS=0.000;MLEAC=2;MLEAF=1.00;MQ=42.20;QD=33.97;SOR=0.776	GT:AD:DP:GQ:PL	1/1:0,48:48:99:2295,154,0
2L	11663934	2L_11663934_SNP	C	T	1248.77	.	AC=2;AF=1.00;AN=2;DB;DP=46;ExcessHet=3.0103;FS=0.000;MLEAC=2;MLEAF=1.00;MQ=42.27;QD=27.15;SOR=0.780	GT:AD:DP:GQ:PL	1/1:0,46:46:99:1277,137,0
2L	11663981	2L_11663981_SNP	C	T	1351.77	.	AC=2;AF=1.00;AN=2;DB;DP=50;ExcessHet=3.0103;FS=0.000;MLEAC=2;MLEAF=1.00;MQ=42.92;QD=27.04;SOR=0.859	GT:AD:DP:GQ:PL	1/1:0,50:50:99:1380,150,0
2L	11664177	2L_11664177_SNP	G	A	1030.77	.	AC=2;AF=1.00;AN=2;DB;DP=46;ExcessHet=3.0103;FS=0.000;MLEAC=2;MLEAF=1.00;MQ=43.38;QD=27.13;SOR=1.179	GT:AD:DP:GQ:PL	1/1:0,38:38:99:1059,114,0
2L	11664199	.	A	AC	1048.73	.	AC=2;AF=1.00;AN=2;DP=44;ExcessHet=3.0103;FS=0.000;MLEAC=2;MLEAF=1.00;MQ=43.53;QD=25.58;SOR=1.075	GT:AD:DP:GQ:PL	1/1:0,41:41:99:1086,123,0
2L	11664462	2L_11664462_DEL	CT	C	1701.73	.	AC=2;AF=1.00;AN=2;DB;DP=38;ExcessHet=3.0103;FS=0.000;MLEAC=2;MLEAF=1.00;MQ=43.79;QD=30.65;SOR=0.798	GT:AD:DP:GQ:PL	1/1:0,38:38:99:1739,117,0
2L	11664466	2L_11664466_SNP	A	G	1710.77	.	AC=2;AF=1.00;AN=2;DB;DP=39;ExcessHet=3.0103;FS=0.000;MLEAC=2;MLEAF=1.00;MQ=43.80;QD=28.38;SOR=0.743	GT:AD:DP:GQ:PL	1/1:0,39:39:99:1739,117,0
2L	11664584	2L_11664584_SNP	A	T	1188.77	.	AC=2;AF=1.00;AN=2;DB;DP=48;ExcessHet=3.0103;FS=0.000;MLEAC=2;MLEAF=1.00;MQ=43.63;QD=25.84;SOR=0.874	GT:AD:DP:GQ:PL	1/1:0,46:46:99:1217,136,0
2L	11664623	2L_11664623_SNP	T	C	1287.77	.	AC=2;AF=1.00;AN=2;DB;DP=48;ExcessHet=3.0103;FS=0.000;MLEAC=2;MLEAF=1.00;MQ=43.49;QD=26.83;SOR=0.776	GT:AD:DP:GQ:PL	1/1:0,48:48:99:1316,143,0
2L	11664697	2L_11664697_SNP	T	A	2251.77	.	AC=2;AF=1.00;AN=2;DB;DP=50;ExcessHet=3.0103;FS=0.000;MLEAC=2;MLEAF=1.00;MQ=42.90;QD=25.82;SOR=0.859	GT:AD:DP:GQ:PL	1/1:0,50:50:99:2280,154,0
2L	11664704	.	T	TATTTCGAAAAC	2257.73	.	AC=2;AF=1.00;AN=2;DP=50;ExcessHet=3.0103;FS=0.000;MLEAC=2;MLEAF=1.00;MQ=42.86;QD=30.81;SOR=0.773	GT:AD:DP:GQ:PL	1/1:0,50:50:99:2295,153,0
2L	11664781	2L_11664781_SNP	A	C	2060.77	.	AC=2;AF=1.00;AN=2;DB;DP=44;ExcessHet=3.0103;FS=0.000;MLEAC=2;MLEAF=1.00;MQ=42.54;QD=31.66;SOR=0.784	GT:AD:DP:GQ:PL	1/1:0,44:44:99:2089,141,0
2L	11664787	2L_11664787_DEL	TC	T	2211.73	.	AC=2;AF=1.00;AN=2;DB;DP=52;ExcessHet=3.0103;FS=0.000;MLEAC=2;MLEAF=1.00;MQ=42.40;QD=26.23;SOR=0.770	GT:AD:DP:GQ:PL	1/1:0,52:52:99:2249,157,0
2L	11664815	2L_11664815_INS	A	AGAACTTT	2572.73	.	AC=2;AF=1.00;AN=2;DB;DP=54;ExcessHet=3.0103;FS=0.000;MLEAC=2;MLEAF=1.00;MQ=42.44;QD=31.32;SOR=0.693	GT:AD:DP:GQ:PL	1/1:0,54:54:99:2610,175,0
2L	11664817	2L_11664817_DEL	AAGGGAGAGGT	A	2608.73	.	AC=2;AF=1.00;AN=2;DB;DP=58;ExcessHet=3.0103;FS=0.000;MLEAC=2;MLEAF=1.00;MQ=42.55;QD=30.36;SOR=0.762	GT:AD:DP:GQ:PL	1/1:0,58:58:99:2646,178,0
2L	11664830	2L_11664830_SNP	T	G	2617.77	.	AC=2;AF=1.00;AN=2;DB;DP=59;ExcessHet=3.0103;FS=0.000;MLEAC=2;MLEAF=1.00;MQ=42.57;QD=29.97;SOR=0.796	GT:AD:DP:GQ:PL	1/1:0,59:59:99:2646,178,0
2L	11664914	.	GA	G	578.80	.	AC=2;AF=1.00;AN=2;BaseQRankSum=0.718;ClippingRankSum=0.000;DP=52;ExcessHet=3.0103;FS=4.603;MLEAC=2;MLEAF=1.00;MQ=43.11;MQRankSum=-0.068;QD=13.78;ReadPosRankSum=-0.661;SOR=0.237	GT:AD:DP:GQ:PL	1/1:5,37:42:18:616,18,0
2L	11664937	2L_11664937_SNP	T	G	1680.77	.	AC=2;AF=1.00;AN=2;DB;DP=43;ExcessHet=3.0103;FS=0.000;MLEAC=2;MLEAF=1.00;MQ=43.36;QD=27.60;SOR=0.941	GT:AD:DP:GQ:PL	1/1:0,43:43:99:1709,132,0
2L	11665074	.	C	CCA	2263.73	.	AC=2;AF=1.00;AN=2;DP=63;ExcessHet=3.0103;FS=0.000;MLEAC=2;MLEAF=1.00;MQ=43.41;QD=30.70;SOR=0.986	GT:AD:DP:GQ:PL	1/1:0,60:60:99:2301,181,0
2L	11665123	2L_11665123_SNP	A	G	2949.77	.	AC=2;AF=1.00;AN=2;DB;DP=67;ExcessHet=3.0103;FS=0.000;MLEAC=2;MLEAF=1.00;MQ=43.50;QD=29.11;SOR=0.849	GT:AD:DP:GQ:PL	1/1:0,67:67:99:2978,205,0
2L	11665133	2L_11665133_SNP	C	A	3049.77	.	AC=2;AF=1.00;AN=2;DB;DP=71;ExcessHet=3.0103;FS=0.000;MLEAC=2;MLEAF=1.00;MQ=43.53;QD=35.20;SOR=0.840	GT:AD:DP:GQ:PL	1/1:0,71:71:99:3078,214,0
2L	11665177	2L_11665177_SNP	T	C	1670.77	.	AC=2;AF=1.00;AN=2;DB;DP=64;ExcessHet=3.0103;FS=0.000;MLEAC=2;MLEAF=1.00;MQ=43.82;QD=26.11;SOR=0.966	GT:AD:DP:GQ:PL	1/1:0,64:64:99:1699,191,0
2L	11665354	2L_11665354_SNP	C	A	557.77	.	AC=1;AF=0.500;AN=2;BaseQRankSum=-0.437;ClippingRankSum=0.000;DB;DP=37;ExcessHet=3.0103;FS=0.000;MLEAC=1;MLEAF=0.500;MQ=44.00;MQRankSum=0.000;QD=15.07;ReadPosRankSum=1.124;SOR=0.502	GT:AD:DP:GQ:PL	0/1:12,25:37:99:586,0,228
2L	11665665	2L_11665665_SNP	C	A	1343.77	.	AC=2;AF=1.00;AN=2;DB;DP=50;ExcessHet=3.0103;FS=0.000;MLEAC=2;MLEAF=1.00;MQ=43.69;QD=26.88;SOR=0.859	GT:AD:DP:GQ:PL	1/1:0,50:50:99:1372,149,0
2L	11665774	2L_11665774_SNP	T	A	2334.77	.	AC=2;AF=1.00;AN=2;DB;DP=53;ExcessHet=3.0103;FS=0.000;MLEAC=2;MLEAF=1.00;MQ=43.17;QD=29.66;SOR=1.179	GT:AD:DP:GQ:PL	1/1:0,53:53:99:2363,163,0
2L	11665779	2L_11665779_SNP	T	A	2370.77	.	AC=2;AF=1.00;AN=2;DB;DP=52;ExcessHet=3.0103;FS=0.000;MLEAC=2;MLEAF=1.00;MQ=43.09;QD=30.33;SOR=1.136	GT:AD:DP:GQ:PL	1/1:0,52:52:99:2399,163,0
2L	11665781	2L_11665781_SNP	A	C	2385.77	.	AC=2;AF=1.00;AN=2;DB;DP=51;ExcessHet=3.0103;FS=0.000;MLEAC=2;MLEAF=1.00;MQ=43.07;QD=35.89;SOR=1.201	GT:AD:DP:GQ:PL	1/1:0,51:51:99:2414,163,0
2L	11665786	2L_11665786_SNP	C	T	2295.77	.	AC=2;AF=1.00;AN=2;DB;DP=50;ExcessHet=3.0103;FS=0.000;MLEAC=2;MLEAF=1.00;MQ=43.02;QD=27.21;SOR=1.270	GT:AD:DP:GQ:PL	1/1:0,50:50:99:2324,157,0
2L	11665800	.	CAG	C	2252.73	.	AC=2;AF=1.00;AN=2;DP=50;ExcessHet=3.0103;FS=0.000;MLEAC=2;MLEAF=1.00;MQ=42.94;QD=31.45;SOR=1.390	GT:AD:DP:GQ:PL	1/1:0,50:50:99:2290,154,0
2L	11665804	.	GCAAGCTA	G	2252.73	.	AC=2;AF=1.00;AN=2;DP=51;ExcessHet=3.0103;FS=0.000;MLEAC=2;MLEAF=1.00;MQ=42.81;QD=33.67;SOR=1.314	GT:AD:DP:GQ:PL	1/1:0,51:51:99:2290,154,0
2L	11665818	2L_11665818_SNP	A	G	2204.77	.	AC=2;AF=1.00;AN=2;DB;DP=49;ExcessHet=3.0103;FS=0.000;MLEAC=2;MLEAF=1.00;MQ=42.72;QD=26.37;SOR=1.225	GT:AD:DP:GQ:PL	1/1:0,49:49:99:2233,151,0
2L	11665855	2L_11665855_SNP	C	T	2052.77	.	AC=2;AF=1.00;AN=2;DB;DP=47;ExcessHet=3.0103;FS=0.000;MLEAC=2;MLEAF=1.00;MQ=42.53;QD=30.72;SOR=1.022	GT:AD:DP:GQ:PL	1/1:0,47:47:99:2081,141,0
2L	11665857	2L_11665857_SNP	A	T	2052.77	.	AC=2;AF=1.00;AN=2;DB;DP=45;ExcessHet=3.0103;FS=0.000;MLEAC=2;MLEAF=1.00;MQ=42.46;QD=26.16;SOR=0.929	GT:AD:DP:GQ:PL	1/1:0,45:45:99:2081,141,0
2L	11665885	.	TCTTGGCTTAAACGGCCAGCTGCACA	T	294.73	.	AC=1;AF=0.500;AN=2;BaseQRankSum=-2.678;ClippingRankSum=0.000;DP=52;ExcessHet=3.0103;FS=0.000;MLEAC=1;MLEAF=0.500;MQ=42.80;MQRankSum=-3.437;QD=5.78;ReadPosRankSum=1.722;SOR=0.859	GT:AD:DP:GQ:PL	0/1:40,11:51:99:332,0,1597
2L	11665889	2L_11665889_SNP	G	C	777.77	.	AC=1;AF=0.500;AN=2;BaseQRankSum=2.198;ClippingRankSum=0.000;DB;DP=46;ExcessHet=3.0103;FS=0.000;MLEAC=1;MLEAF=0.500;MQ=42.69;MQRankSum=3.334;QD=16.91;ReadPosRankSum=-0.125;SOR=0.532	GT:AD:DP:GQ:PL	0/1:12,34:46:99:806,0,377
2L	11665904	2L_11665904_SNP	C	A	770.77	.	AC=1;AF=0.500;AN=2;BaseQRankSum=2.312;ClippingRankSum=0.000;DB;DP=45;ExcessHet=3.0103;FS=0.000;MLEAC=1;MLEAF=0.500;MQ=42.84;MQRankSum=3.653;QD=17.52;ReadPosRankSum=0.122;SOR=0.601	GT:AD:DP:GQ:PL	0/1:11,33:44:99:799,0,354
2L	11665970	2L_11665970_SNP	C	T	1168.77	.	AC=2;AF=1.00;AN=2;DB;DP=44;ExcessHet=3.0103;FS=0.000;MLEAC=2;MLEAF=1.00;MQ=43.24;QD=27.18;SOR=0.941	GT:AD:DP:GQ:PL	1/1:0,43:43:99:1197,129,0
2L	11665990	2L_11665990_SNP	A	G	974.77	.	AC=2;AF=1.00;AN=2;DB;DP=38;ExcessHet=3.0103;FS=0.000;MLEAC=2;MLEAF=1.00;MQ=43.42;QD=26.35;SOR=1.121	GT:AD:DP:GQ:PL	1/1:0,37:37:99:1003,111,0
2L	11666155	2L_11666155_SNP	C	G	880.77	.	AC=2;AF=1.00;AN=2;DB;DP=34;ExcessHet=3.0103;FS=0.000;MLEAC=2;MLEAF=1.00;MQ=43.68;QD=25.90;SOR=1.085	GT:AD:DP:GQ:PL	1/1:0,34:34:99:909,102,0
2L	11666369	2L_11666369_SNP	A	G	350.77	.	AC=1;AF=0.500;AN=2;BaseQRankSum=-2.122;ClippingRankSum=0.000;DB;DP=58;ExcessHet=3.0103;FS=10.772;MLEAC=1;MLEAF=0.500;MQ=43.97;MQRankSum=-1.273;QD=6.15;ReadPosRankSum=-0.961;SOR=2.251	GT:AD:DP:GQ:PL	0/1:36,21:57:99:379,0,799
2L	11666412	2L_11666412_SNP	T	C	448.77	.	AC=1;AF=0.500;AN=2;BaseQRankSum=-4.271;ClippingRankSum=0.000;DB;DP=59;ExcessHet=3.0103;FS=11.950;MLEAC=1;MLEAF=0.500;MQ=43.97;MQRankSum=-1.155;QD=7.74;ReadPosRankSum=-0.119;SOR=2.124	GT:AD:DP:GQ:PL	0/1:34,24:58:99:477,0,787
2L	11666425	2L_11666425_SNP	C	T	1639.77	.	AC=2;AF=1.00;AN=2;DB;DP=59;ExcessHet=3.0103;FS=0.000;MLEAC=2;MLEAF=1.00;MQ=43.97;QD=27.79;SOR=1.217	GT:AD:DP:GQ:PL	1/1:0,59:59:99:1668,177,0
2L	11666754	2L_11666754_SNP	A	T	2947.77	.	AC=2;AF=1.00;AN=2;DB;DP=68;ExcessHet=3.0103;FS=0.000;MLEAC=2;MLEAF=1.00;MQ=44.00;QD=33.71;SOR=1.112	GT:AD:DP:GQ:PL	1/1:0,66:66:99:2976,202,0
2L	11666757	2L_11666757_SNP	C	G	2963.77	.	AC=2;AF=1.00;AN=2;DB;DP=66;ExcessHet=3.0103;FS=0.000;MLEAC=2;MLEAF=1.00;MQ=43.97;QD=27.39;SOR=1.214	GT:AD:DP:GQ:PL	1/1:0,64:64:99:2992,202,0
2L	11666759	.	A	ATGT	2972.73	.	AC=2;AF=1.00;AN=2;DP=66;ExcessHet=3.0103;FS=0.000;MLEAC=2;MLEAF=1.00;MQ=43.97;QD=31.40;SOR=1.214	GT:AD:DP:GQ:PL	1/1:0,64:64:99:3010,202,0
2L	11666760	.	A	T	2980.77	.	AC=2;AF=1.00;AN=2;DP=66;ExcessHet=3.0103;FS=0.000;MLEAC=2;MLEAF=1.00;MQ=43.97;QD=32.01;SOR=1.214	GT:AD:DP:GQ:PL	1/1:0,64:64:99:3009,202,0
2L	11666863	2L_11666863_SNP	T	C	1558.77	.	AC=2;AF=1.00;AN=2;DB;DP=58;ExcessHet=3.0103;FS=0.000;MLEAC=2;MLEAF=1.00;MQ=43.97;QD=27.35;SOR=0.800	GT:AD:DP:GQ:PL	1/1:0,57:57:99:1587,171,0
2L	11666960	2L_11666960_SNP	A	C	1307.77	.	AC=2;AF=1.00;AN=2;DB;DP=49;ExcessHet=3.0103;FS=0.000;MLEAC=2;MLEAF=1.00;MQ=44.00;QD=27.25;SOR=0.866	GT:AD:DP:GQ:PL	1/1:0,48:48:99:1336,144,0
2L	11667356	.	T	TA	1139.73	.	AC=2;AF=1.00;AN=2;DP=58;ExcessHet=3.0103;FS=0.000;MLEAC=2;MLEAF=1.00;MQ=43.97;QD=22.35;SOR=0.813	GT:AD:DP:GQ:PL	1/1:0,51:51:99:1177,155,0
2L	11667394	2L_11667394_SNP	A	C	1414.77	.	AC=2;AF=1.00;AN=2;DB;DP=53;ExcessHet=3.0103;FS=0.000;MLEAC=2;MLEAF=1.00;MQ=44.00;QD=26.69;SOR=0.892	GT:AD:DP:GQ:PL	1/1:0,53:53:99:1443,159,0
2L	11667432	2L_11667432_SNP	A	C	1304.77	.	AC=2;AF=1.00;AN=2;DB;DP=48;ExcessHet=3.0103;FS=0.000;MLEAC=2;MLEAF=1.00;MQ=44.00;QD=27.18;SOR=1.067	GT:AD:DP:GQ:PL	1/1:0,48:48:99:1333,144,0
2L	11667553	2L_11667553_SNP	C	G	2485.77	.	AC=2;AF=1.00;AN=2;DB;DP=55;ExcessHet=3.0103;FS=0.000;MLEAC=2;MLEAF=1.00;MQ=44.00;QD=28.61;SOR=1.061	GT:AD:DP:GQ:PL	1/1:0,55:55:99:2514,169,0
2L	11667556	2L_11667556_SNP	C	G	2560.77	.	AC=2;AF=1.00;AN=2;DB;DP=58;ExcessHet=3.0103;FS=0.000;MLEAC=2;MLEAF=1.00;MQ=44.00;QD=33.47;SOR=0.997	GT:AD:DP:GQ:PL	1/1:0,58:58:99:2589,175,0
2L	11667600	2L_11667600_SNP	C	G	506.77	.	AC=1;AF=0.500;AN=2;BaseQRankSum=-1.385;ClippingRankSum=0.000;DB;DP=67;ExcessHet=3.0103;FS=4.861;MLEAC=1;MLEAF=0.500;MQ=43.86;MQRankSum=-0.194;QD=7.56;ReadPosRankSum=-0.139;SOR=1.310	GT:AD:DP:GQ:PL	0/1:39,28:67:99:535,0,861
2L	11667843	2L_11667843_SNP	A	G	1502.77	.	AC=2;AF=1.00;AN=2;DB;DP=56;ExcessHet=3.0103;FS=0.000;MLEAC=2;MLEAF=1.00;MQ=44.00;QD=26.84;SOR=0.765	GT:AD:DP:GQ:PL	1/1:0,56:56:99:1531,168,0
2L	11667930	2L_11667930_SNP	T	C	1660.77	.	AC=2;AF=1.00;AN=2;DB;DP=60;ExcessHet=3.0103;FS=0.000;MLEAC=2;MLEAF=1.00;MQ=44.00;QD=27.68;SOR=1.071	GT:AD:DP:GQ:PL	1/1:0,60:60:99:1689,180,0
2L	11668007	2L_11668007_SNP	T	C	395.77	.	AC=1;AF=0.500;AN=2;BaseQRankSum=-2.770;ClippingRankSum=0.000;DB;DP=50;ExcessHet=3.0103;FS=6.147;MLEAC=1;MLEAF=0.500;MQ=44.00;MQRankSum=0.000;QD=7.92;ReadPosRankSum=1.013;SOR=1.721	GT:AD:DP:GQ:PL	0/1:29,21:50:99:424,0,680
2L	11668065	2L_11668065_SNP	C	G	1409.77	.	AC=2;AF=1.00;AN=2;DB;DP=52;ExcessHet=3.0103;FS=0.000;MLEAC=2;MLEAF=1.00;MQ=44.00;QD=27.11;SOR=1.358	GT:AD:DP:GQ:PL	1/1:0,52:52:99:1438,156,0
2L	11668235	2L_11668235_SNP	A	C	1295.77	.	AC=2;AF=1.00;AN=2;DB;DP=49;ExcessHet=3.0103;FS=0.000;MLEAC=2;MLEAF=1.00;MQ=43.85;QD=26.44;SOR=0.733	GT:AD:DP:GQ:PL	1/1:0,49:49:99:1324,147,0
2L	11668264	2L_11668264_SNP	A	C	153.77	.	AC=1;AF=0.500;AN=2;BaseQRankSum=-1.867;ClippingRankSum=0.000;DB;DP=43;ExcessHet=3.0103;FS=7.593;MLEAC=1;MLEAF=0.500;MQ=43.83;MQRankSum=0.674;QD=3.58;ReadPosRankSum=0.235;SOR=1.965	GT:AD:DP:GQ:PL	0/1:31,12:43:99:182,0,742
2L	11668297	2L_11668297_SNP	T	C	1218.77	.	AC=2;AF=1.00;AN=2;DB;DP=38;ExcessHet=3.0103;FS=0.000;MLEAC=2;MLEAF=1.00;MQ=43.81;QD=32.07;SOR=0.914	GT:AD:DP:GQ:PL	1/1:0,38:38:99:1247,114,0
2L	11668299	2L_11668299_SNP	G	A	196.77	.	AC=1;AF=0.500;AN=2;BaseQRankSum=-0.541;ClippingRankSum=0.000;DB;DP=38;ExcessHet=3.0103;FS=3.132;MLEAC=1;MLEAF=0.500;MQ=43.81;MQRankSum=0.736;QD=5.18;ReadPosRankSum=-0.691;SOR=1.445	GT:AD:DP:GQ:PL	0/1:26,12:38:99:225,0,641
2L	11668344	2L_11668344_SNP	C	T	1108.77	.	AC=1;AF=0.500;AN=2;BaseQRankSum=3.029;ClippingRankSum=0.000;DB;DP=41;ExcessHet=3.0103;FS=0.000;MLEAC=1;MLEAF=0.500;MQ=44.00;MQRankSum=0.000;QD=27.04;ReadPosRankSum=-0.210;SOR=0.837	GT:AD:DP:GQ:PL	0/1:13,28:41:99:1137,0,453
2L	11668345	2L_11668345_SNP	A	G	1108.77	.	AC=1;AF=0.500;AN=2;BaseQRankSum=0.984;ClippingRankSum=0.000;DB;DP=41;ExcessHet=3.0103;FS=0.000;MLEAC=1;MLEAF=0.500;MQ=44.00;MQRankSum=0.000;QD=27.04;ReadPosRankSum=-0.266;SOR=0.837	GT:AD:DP:GQ:PL	0/1:13,28:41:99:1137,0,453
2L	11668390	2L_11668390_SNP	A	T	1177.77	.	AC=2;AF=1.00;AN=2;DB;DP=44;ExcessHet=3.0103;FS=0.000;MLEAC=2;MLEAF=1.00;MQ=44.00;QD=26.77;SOR=0.990	GT:AD:DP:GQ:PL	1/1:0,44:44:99:1206,132,0
2L	11668545	.	A	C	1215.77	.	AC=1;AF=0.500;AN=2;BaseQRankSum=-2.331;ClippingRankSum=0.000;DP=46;ExcessHet=3.0103;FS=4.572;MLEAC=1;MLEAF=0.500;MQ=43.91;MQRankSum=-0.912;QD=26.43;ReadPosRankSum=-1.365;SOR=0.973	GT:AD:DP:GQ:PL	0/1:14,32:46:99:1244,0,489
2L	11668564	.	CACT	C	1129.73	.	AC=1;AF=0.500;AN=2;BaseQRankSum=-1.142;ClippingRankSum=0.000;DP=45;ExcessHet=3.0103;FS=4.579;MLEAC=1;MLEAF=0.500;MQ=43.91;MQRankSum=-1.029;QD=25.11;ReadPosRankSum=0.261;SOR=1.146	GT:AD:DP:GQ:PL	0/1:16,29:45:99:1167,0,611
2L	11668569	.	T	TG	1129.73	.	AC=1;AF=0.500;AN=2;BaseQRankSum=0.052;ClippingRankSum=0.000;DP=45;ExcessHet=3.0103;FS=4.579;MLEAC=1;MLEAF=0.500;MQ=43.91;MQRankSum=-1.029;QD=25.11;SOR=1.146	GT:AD:DP:GQ:PL	0/1:16,29:45:99:1167,0,611
2L	11668654	2L_11668654_SNP	C	G	885.77	.	AC=2;AF=1.00;AN=2;DB;DP=34;ExcessHet=3.0103;FS=0.000;MLEAC=2;MLEAF=1.00;MQ=44.00;QD=26.05;SOR=2.303	GT:AD:DP:GQ:PL	1/1:0,34:34:99:914,102,0
2L	11668683	2L_11668683_SNP	T	A	319.77	.	AC=1;AF=0.500;AN=2;BaseQRankSum=0.197;ClippingRankSum=0.000;DB;DP=30;ExcessHet=3.0103;FS=11.397;MLEAC=1;MLEAF=0.500;MQ=44.00;MQRankSum=0.000;QD=10.66;ReadPosRankSum=0.374;SOR=3.180	GT:AD:DP:GQ:PL	0/1:14,16:30:99:348,0,274
2L	11668686	2L_11668686_SNP	T	G	1062.77	.	AC=2;AF=1.00;AN=2;DB;DP=30;ExcessHet=3.0103;FS=0.000;MLEAC=2;MLEAF=1.00;MQ=44.00;QD=27.09;SOR=2.621	GT:AD:DP:GQ:PL	1/1:0,30:30:90:1091,90,0
2L	11668894	2L_11668894_SNP	T	C	1684.77	.	AC=2;AF=1.00;AN=2;DB;DP=62;ExcessHet=3.0103;FS=0.000;MLEAC=2;MLEAF=1.00;MQ=44.00;QD=27.17;SOR=1.234	GT:AD:DP:GQ:PL	1/1:0,62:62:99:1713,186,0
2L	11668976	2L_11668976_SNP	A	C	1812.77	.	AC=2;AF=1.00;AN=2;DB;DP=69;ExcessHet=3.0103;FS=0.000;MLEAC=2;MLEAF=1.00;MQ=44.00;QD=26.27;SOR=0.722	GT:AD:DP:GQ:PL	1/1:0,69:69:99:1841,205,0
2L	11669100	2L_11669100_SNP	C	T	1507.77	.	AC=2;AF=1.00;AN=2;DB;DP=56;ExcessHet=3.0103;FS=0.000;MLEAC=2;MLEAF=1.00;MQ=43.97;QD=27.41;SOR=0.729	GT:AD:DP:GQ:PL	1/1:0,55:55:99:1536,165,0
2L	11669150	2L_11669150_SNP	A	G	368.77	.	AC=1;AF=0.500;AN=2;BaseQRankSum=-1.967;ClippingRankSum=0.000;DB;DP=58;ExcessHet=3.0103;FS=3.707;MLEAC=1;MLEAF=0.500;MQ=43.97;MQRankSum=0.829;QD=6.47;ReadPosRankSum=-0.648;SOR=0.682	GT:AD:DP:GQ:PL	0/1:35,22:57:99:397,0,776
2L	11669219	.	C	T	1669.77	.	AC=2;AF=1.00;AN=2;DP=63;ExcessHet=3.0103;FS=0.000;MLEAC=2;MLEAF=1.00;MQ=43.97;QD=26.50;SOR=1.179	GT:AD:DP:GQ:PL	1/1:0,63:63:99:1698,189,0
2L	11669246	2L_11669246_SNP	T	C	1431.77	.	AC=2;AF=1.00;AN=2;DB;DP=56;ExcessHet=3.0103;FS=0.000;MLEAC=2;MLEAF=1.00;MQ=43.97;QD=25.57;SOR=0.922	GT:AD:DP:GQ:PL	1/1:0,56:56:99:1460,166,0
2L	11669407	2L_11669407_SNP	T	C	1200.77	.	AC=2;AF=1.00;AN=2;DB;DP=47;ExcessHet=3.0103;FS=0.000;MLEAC=2;MLEAF=1.00;MQ=43.96;QD=25.55;SOR=0.919	GT:AD:DP:GQ:PL	1/1:0,47:47:99:1229,139,0
2L	11669490	.	GGCAGGAGCAGGA	G	969.73	.	AC=1;AF=0.500;AN=2;BaseQRankSum=-0.989;ClippingRankSum=0.000;DP=43;ExcessHet=3.0103;FS=0.000;MLEAC=1;MLEAF=0.500;MQ=43.68;MQRankSum=1.535;QD=24.24;ReadPosRankSum=1.782;SOR=0.770	GT:AD:DP:GQ:PL	0/1:13,27:40:99:1007,0,456
2L	11669495	.	GAGCAGGAGC	G	381.73	.	AC=1;AF=0.500;AN=2;BaseQRankSum=-1.691;ClippingRankSum=0.000;DP=44;ExcessHet=3.0103;FS=1.317;MLEAC=1;MLEAF=0.500;MQ=43.69;MQRankSum=-1.681;QD=9.54;ReadPosRankSum=-1.264;SOR=0.460	GT:AD:DP:GQ:PL	0/1:28,12:40:99:419,0,1042
2L	11669563	2L_11669563_SNP	A	C	1215.77	.	AC=2;AF=1.00;AN=2;DB;DP=45;ExcessHet=3.0103;FS=0.000;MLEAC=2;MLEAF=1.00;MQ=43.65;QD=27.02;SOR=0.829	GT:AD:DP:GQ:PL	1/1:0,45:45:99:1244,135,0
2L	11669643	2L_11669643_SNP	G	C	592.77	.	AC=1;AF=0.500;AN=2;BaseQRankSum=2.174;ClippingRankSum=0.000;DB;DP=47;ExcessHet=3.0103;FS=6.320;MLEAC=1;MLEAF=0.500;MQ=43.79;MQRankSum=2.813;QD=12.89;ReadPosRankSum=0.087;SOR=1.490	GT:AD:DP:GQ:PL	0/1:19,27:46:99:621,0,351
2L	11669755	2L_11669755_SNP	C	T	2886.77	.	AC=2;AF=1.00;AN=2;DB;DP=66;ExcessHet=3.0103;FS=0.000;MLEAC=2;MLEAF=1.00;MQ=43.46;QD=33.53;SOR=1.033	GT:AD:DP:GQ:PL	1/1:0,66:66:99:2915,199,0
2L	11669760	.	TAA	T,TA	2688.73	.	AC=1,1;AF=0.500,0.500;AN=2;DP=66;ExcessHet=3.0103;FS=0.000;MLEAC=1,1;MLEAF=0.500,0.500;MQ=43.46;QD=27.92;SOR=0.933	GT:AD:DP:GQ:PL	1/2:0,41,22:63:99:2726,933,800,1731,0,1656
2L	11669771	2L_11669771_SNP	T	G	1708.77	.	AC=1;AF=0.500;AN=2;BaseQRankSum=-1.843;ClippingRankSum=0.000;DB;DP=67;ExcessHet=3.0103;FS=2.164;MLEAC=1;MLEAF=0.500;MQ=43.44;MQRankSum=4.812;QD=25.50;ReadPosRankSum=-0.667;SOR=0.425	GT:AD:DP:GQ:PL	0/1:23,44:67:99:1737,0,833
2L	11669778	.	T	C	801.77	.	AC=1;AF=0.500;AN=2;BaseQRankSum=-0.356;ClippingRankSum=0.000;DP=66;ExcessHet=3.0103;FS=2.185;MLEAC=1;MLEAF=0.500;MQ=43.46;MQRankSum=-4.439;QD=12.15;ReadPosRankSum=0.087;SOR=1.118	GT:AD:DP:GQ:PL	0/1:43,23:66:99:830,0,1820
2L	11669784	2L_11669784_SNP	T	A	759.77	.	AC=1;AF=0.500;AN=2;BaseQRankSum=0.064;ClippingRankSum=0.000;DB;DP=67;ExcessHet=3.0103;FS=5.174;MLEAC=1;MLEAF=0.500;MQ=43.44;MQRankSum=-4.437;QD=11.34;ReadPosRankSum=0.601;SOR=1.307	GT:AD:DP:GQ:PL	0/1:45,22:67:99:788,0,1823
2L	11669788	2L_11669788_SNP	T	C	759.77	.	AC=1;AF=0.500;AN=2;BaseQRankSum=1.150;ClippingRankSum=0.000;DB;DP=66;ExcessHet=3.0103;FS=5.267;MLEAC=1;MLEAF=0.500;MQ=43.43;MQRankSum=-4.379;QD=11.51;ReadPosRankSum=0.503;SOR=1.286	GT:AD:DP:GQ:PL	0/1:44,22:66:99:788,0,1823
2L	11669791	2L_11669791_SNP	T	G	801.77	.	AC=1;AF=0.500;AN=2;BaseQRankSum=-1.453;ClippingRankSum=0.000;DB;DP=67;ExcessHet=3.0103;FS=9.143;MLEAC=1;MLEAF=0.500;MQ=43.41;MQRankSum=-4.750;QD=11.97;ReadPosRankSum=0.481;SOR=1.563	GT:AD:DP:GQ:PL	0/1:45,22:67:99:830,0,1820
2L	11669794	2L_11669794_SNP	C	G	801.77	.	AC=1;AF=0.500;AN=2;BaseQRankSum=1.515;ClippingRankSum=0.000;DB;DP=67;ExcessHet=3.0103;FS=9.143;MLEAC=1;MLEAF=0.500;MQ=43.41;MQRankSum=-4.750;QD=11.97;ReadPosRankSum=0.280;SOR=1.563	GT:AD:DP:GQ:PL	0/1:45,22:67:99:830,0,1820
2L	11669805	.	A	AGATTTT	786.73	.	AC=1;AF=0.500;AN=2;BaseQRankSum=1.538;ClippingRankSum=0.000;DP=69;ExcessHet=3.0103;FS=5.139;MLEAC=1;MLEAF=0.500;MQ=43.40;MQRankSum=-5.178;QD=11.40;ReadPosRankSum=-0.425;SOR=1.308	GT:AD:DP:GQ:PL	0/1:47,22:69:99:824,0,1904
2L	11669845	2L_11669845_SNP	C	T	1879.77	.	AC=1;AF=0.500;AN=2;BaseQRankSum=2.483;ClippingRankSum=0.000;DB;DP=66;ExcessHet=3.0103;FS=2.258;MLEAC=1;MLEAF=0.500;MQ=43.46;MQRankSum=4.512;QD=28.48;ReadPosRankSum=0.593;SOR=0.738	GT:AD:DP:GQ:PL	0/1:20,46:66:99:1908,0,698
2L	11669848	2L_11669848_SNP	C	T	1876.77	.	AC=1;AF=0.500;AN=2;BaseQRankSum=0.489;ClippingRankSum=0.000;DB;DP=66;ExcessHet=3.0103;FS=1.028;MLEAC=1;MLEAF=0.500;MQ=43.46;MQRankSum=4.512;QD=28.44;ReadPosRankSum=0.468;SOR=0.629	GT:AD:DP:GQ:PL	0/1:20,46:66:99:1905,0,740
2L	11669851	2L_11669851_SNP	C	A	1839.77	.	AC=1;AF=0.500;AN=2;BaseQRankSum=0.536;ClippingRankSum=0.000;DB;DP=67;ExcessHet=3.0103;FS=3.593;MLEAC=1;MLEAF=0.500;MQ=43.44;MQRankSum=4.674;QD=27.46;ReadPosRankSum=0.832;SOR=0.687	GT:AD:DP:GQ:PL	0/1:21,46:67:99:1868,0,743
2L	11669868	2L_11669868_SNP	G	A	2623.77	.	AC=2;AF=1.00;AN=2;DB;DP=60;ExcessHet=3.0103;FS=0.000;MLEAC=2;MLEAF=1.00;MQ=43.48;QD=34.88;SOR=0.831	GT:AD:DP:GQ:PL	1/1:0,60:60:99:2652,181,0
2L	11669872	2L_11669872_SNP	T	G	1670.77	.	AC=1;AF=0.500;AN=2;BaseQRankSum=-1.811;ClippingRankSum=0.000;DB;DP=57;ExcessHet=3.0103;FS=5.816;MLEAC=1;MLEAF=0.500;MQ=43.52;MQRankSum=4.561;QD=29.31;ReadPosRankSum=-0.253;SOR=0.438	GT:AD:DP:GQ:PL	0/1:17,40:57:99:1699,0,627
2L	11669876	2L_11669876_SNP	T	G	506.77	.	AC=1;AF=0.500;AN=2;BaseQRankSum=-2.335;ClippingRankSum=0.000;DB;DP=58;ExcessHet=3.0103;FS=6.220;MLEAC=1;MLEAF=0.500;MQ=43.56;MQRankSum=-4.467;QD=8.74;ReadPosRankSum=1.192;SOR=1.576	GT:AD:DP:GQ:PL	0/1:42,16:58:99:535,0,1715
2L	11669881	2L_11669881_SNP	A	T	1631.77	.	AC=1;AF=0.500;AN=2;BaseQRankSum=-2.755;ClippingRankSum=0.000;DB;DP=57;ExcessHet=3.0103;FS=5.816;MLEAC=1;MLEAF=0.500;MQ=43.55;MQRankSum=4.200;QD=28.63;ReadPosRankSum=-0.785;SOR=0.438	GT:AD:DP:GQ:PL	0/1:17,40:57:99:1660,0,583
2L	11669912	2L_11669912_SNP	A	T	1415.77	.	AC=2;AF=1.00;AN=2;DB;DP=53;ExcessHet=3.0103;FS=0.000;MLEAC=2;MLEAF=1.00;MQ=43.67;QD=26.71;SOR=0.981	GT:AD:DP:GQ:PL	1/1:0,53:53:99:1444,159,0
2L	11670056	2L_11670056_SNP	A	T	1310.77	.	AC=2;AF=1.00;AN=2;DB;DP=47;ExcessHet=3.0103;FS=0.000;MLEAC=2;MLEAF=1.00;MQ=43.96;QD=27.89;SOR=0.735	GT:AD:DP:GQ:PL	1/1:0,47:47:99:1339,141,0
2L	11670068	2L_11670068_SNP	G	A	754.77	.	AC=1;AF=0.500;AN=2;BaseQRankSum=0.422;ClippingRankSum=0.000;DB;DP=49;ExcessHet=3.0103;FS=4.181;MLEAC=1;MLEAF=0.500;MQ=43.92;MQRankSum=2.084;QD=15.40;ReadPosRankSum=2.827;SOR=0.423	GT:AD:DP:GQ:PL	0/1:16,33:49:99:783,0,281
2L	11670190	2L_11670190_SNP	T	C	1260.77	.	AC=2;AF=1.00;AN=2;DB;DP=48;ExcessHet=3.0103;FS=0.000;MLEAC=2;MLEAF=1.00;MQ=43.11;QD=26.27;SOR=0.776	GT:AD:DP:GQ:PL	1/1:0,48:48:99:1289,143,0
2L	11670207	.	AATGTGG	A	277.73	.	AC=1;AF=0.500;AN=2;BaseQRankSum=1.719;ClippingRankSum=0.000;DP=50;ExcessHet=3.0103;FS=0.000;MLEAC=1;MLEAF=0.500;MQ=43.15;MQRankSum=-1.299;QD=6.17;ReadPosRankSum=0.997;SOR=0.544	GT:AD:DP:GQ:PL	0/1:35,10:45:99:315,0,1427
2L	11670402	.	GAA	G	2105.73	.	AC=2;AF=1.00;AN=2;DP=52;ExcessHet=3.0103;FS=0.000;MLEAC=1;MLEAF=0.500;MQ=43.55;QD=33.00;SOR=1.022	GT:AD:DP:GQ:PL	1/1:0,51:51:99:2095,153,0
2L	11670405	.	A	C	950.77	.	AC=1;AF=0.500;AN=2;BaseQRankSum=-0.824;ClippingRankSum=0.000;DP=51;ExcessHet=3.0103;FS=6.429;MLEAC=1;MLEAF=0.500;MQ=43.54;MQRankSum=-0.544;QD=20.23;ReadPosRankSum=1.346;SOR=0.707	GT:AD:DP:GQ:PL	0/1:7,40:47:48:979,0,48
2L	11670406	.	GA	G	2105.73	.	AC=2;AF=1.00;AN=2;DP=51;ExcessHet=3.0103;FS=0.000;MLEAC=1;MLEAF=0.500;MQ=43.54;QD=32.26;SOR=1.022	GT:AD:DP:GQ:PL	1/1:0,51:51:99:2095,153,0
2L	11670450	2L_11670450_SNP	G	A	1922.77	.	AC=2;AF=1.00;AN=2;DB;DP=50;ExcessHet=3.0103;FS=0.000;MLEAC=2;MLEAF=1.00;MQ=43.49;QD=25.61;SOR=0.818	GT:AD:DP:GQ:PL	1/1:0,49:49:99:1951,150,0
2L	11670473	.	CA	C	2168.73	.	AC=2;AF=1.00;AN=2;DP=53;ExcessHet=3.0103;FS=0.000;MLEAC=2;MLEAF=1.00;MQ=43.48;QD=30.04;SOR=0.770	GT:AD:DP:GQ:PL	1/1:0,52:52:99:2206,160,0
2L	11670475	.	A	G	1118.94	.	AC=1;AF=0.500;AN=2;BaseQRankSum=-2.047;ClippingRankSum=0.000;DP=53;ExcessHet=3.0103;FS=0.000;MLEAC=1;MLEAF=0.500;MQ=43.52;MQRankSum=-0.318;QD=21.11;ReadPosRankSum=-0.253;SOR=0.735	GT:AD:DP:GQ:PL	0/1:6,47:53:14:1147,0,14
2L	11670506	2L_11670506_SNP	G	A	1033.77	.	AC=1;AF=0.500;AN=2;BaseQRankSum=1.090;ClippingRankSum=0.000;DB;DP=54;ExcessHet=3.0103;FS=0.000;MLEAC=1;MLEAF=0.500;MQ=43.38;MQRankSum=0.189;QD=19.14;ReadPosRankSum=1.207;SOR=0.578	GT:AD:DP:GQ:PL	0/1:9,45:54:99:1062,0,215
2L	11670529	2L_11670529_SNP	G	A	118.77	.	AC=1;AF=0.500;AN=2;BaseQRankSum=0.223;ClippingRankSum=0.000;DB;DP=54;ExcessHet=3.0103;FS=1.329;MLEAC=1;MLEAF=0.500;MQ=43.20;MQRankSum=-0.871;QD=2.20;ReadPosRankSum=-1.228;SOR=0.694	GT:AD:DP:GQ:PL	0/1:43,11:54:99:147,0,1682
2L	11670536	2L_11670536_SNP	T	A	2380.77	.	AC=2;AF=1.00;AN=2;DB;DP=55;ExcessHet=3.0103;FS=0.000;MLEAC=2;MLEAF=1.00;MQ=43.02;QD=30.42;SOR=0.884	GT:AD:DP:GQ:PL	1/1:0,55:55:99:2409,169,0
2L	11670551	2L_11670551_SNP	T	G	2442.77	.	AC=2;AF=1.00;AN=2;DB;DP=56;ExcessHet=3.0103;FS=0.000;MLEAC=2;MLEAF=1.00;MQ=42.76;QD=28.94;SOR=0.765	GT:AD:DP:GQ:PL	1/1:0,56:56:99:2471,175,0
2L	11670580	2L_11670580_SNP	T	C	135.77	.	AC=1;AF=0.500;AN=2;BaseQRankSum=-1.190;ClippingRankSum=0.000;DB;DP=58;ExcessHet=3.0103;FS=0.000;MLEAC=1;MLEAF=0.500;MQ=42.53;MQRankSum=-1.014;QD=2.34;ReadPosRankSum=1.424;SOR=0.788	GT:AD:DP:GQ:PL	0/1:45,13:58:99:164,0,1041
2L	11670594	.	T	TCAACAGATAAGTGTTTTAACTTA	2546.73	.	AC=2;AF=1.00;AN=2;DP=57;ExcessHet=3.0103;FS=0.000;MLEAC=2;MLEAF=1.00;MQ=42.51;QD=29.99;SOR=0.730	GT:AD:DP:GQ:PL	1/1:0,53:53:99:2584,174,0
2L	11670696	2L_11670696_SNP	G	A	677.77	.	AC=1;AF=0.500;AN=2;BaseQRankSum=0.457;ClippingRankSum=0.000;DB;DP=45;ExcessHet=3.0103;FS=5.409;MLEAC=1;MLEAF=0.500;MQ=43.30;MQRankSum=0.665;QD=15.40;ReadPosRankSum=1.220;SOR=1.863	GT:AD:DP:GQ:PL	0/1:14,30:44:99:706,0,246
2L	11670778	2L_11670778_SNP	G	A	297.77	.	AC=1;AF=0.500;AN=2;BaseQRankSum=0.313;ClippingRankSum=0.000;DB;DP=42;ExcessHet=3.0103;FS=4.918;MLEAC=1;MLEAF=0.500;MQ=43.37;MQRankSum=-0.622;QD=7.09;ReadPosRankSum=0.000;SOR=0.223	GT:AD:DP:GQ:PL	0/1:26,16:42:99:326,0,566
2L	11670885	2L_11670885_SNP	G	A	230.77	.	AC=1;AF=0.500;AN=2;BaseQRankSum=1.569;ClippingRankSum=0.000;DB;DP=30;ExcessHet=3.0103;FS=0.000;MLEAC=1;MLEAF=0.500;MQ=43.64;MQRankSum=0.097;QD=7.69;ReadPosRankSum=1.438;SOR=0.525	GT:AD:DP:GQ:PL	0/1:17,13:30:99:259,0,344
2L	11670928	2L_11670928_SNP	C	A	271.77	.	AC=1;AF=0.500;AN=2;BaseQRankSum=2.167;ClippingRankSum=0.000;DB;DP=33;ExcessHet=3.0103;FS=3.254;MLEAC=1;MLEAF=0.500;MQ=43.76;MQRankSum=-0.232;QD=8.49;ReadPosRankSum=1.318;SOR=0.255	GT:AD:DP:GQ:PL	0/1:18,14:32:99:300,0,408
2L	11671057	2L_11671057_INS	A	AT	177.73	.	AC=1;AF=0.500;AN=2;BaseQRankSum=-1.215;ClippingRankSum=0.000;DB;DP=30;ExcessHet=3.0103;FS=3.427;MLEAC=1;MLEAF=0.500;MQ=44.00;MQRankSum=0.000;QD=6.13;ReadPosRankSum=0.307;SOR=1.402	GT:AD:DP:GQ:PL	0/1:20,9:29:99:215,0,544
2L	11671104	2L_11671104_SNP	C	G	79.77	.	AC=1;AF=0.500;AN=2;BaseQRankSum=-0.346;ClippingRankSum=0.000;DB;DP=32;ExcessHet=3.0103;FS=1.643;MLEAC=1;MLEAF=0.500;MQ=44.00;MQRankSum=0.000;QD=2.49;ReadPosRankSum=0.370;SOR=1.093	GT:AD:DP:GQ:PL	0/1:24,8:32:99:108,0,495
2L	11671112	2L_11671112_SNP	T	C	960.77	.	AC=2;AF=1.00;AN=2;DB;DP=31;ExcessHet=3.0103;FS=0.000;MLEAC=2;MLEAF=1.00;MQ=44.00;QD=30.99;SOR=0.756	GT:AD:DP:GQ:PL	1/1:0,31:31:93:989,93,0
2L	11671301	2L_11671301_SNP	A	G	163.77	.	AC=1;AF=0.500;AN=2;BaseQRankSum=-4.099;ClippingRankSum=0.000;DB;DP=47;ExcessHet=3.0103;FS=0.000;MLEAC=1;MLEAF=0.500;MQ=44.00;MQRankSum=0.000;QD=3.48;ReadPosRankSum=1.134;SOR=0.542	GT:AD:DP:GQ:PL	0/1:34,13:47:99:192,0,843
2L	11671327	2L_11671327_SNP	T	A	220.77	.	AC=1;AF=0.500;AN=2;BaseQRankSum=1.088;ClippingRankSum=0.000;DB;DP=48;ExcessHet=3.0103;FS=2.835;MLEAC=1;MLEAF=0.500;MQ=44.00;MQRankSum=0.000;QD=4.60;ReadPosRankSum=-0.082;SOR=1.244	GT:AD:DP:GQ:PL	0/1:34,14:48:99:249,0,773
2L	11671366	2L_11671366_SNP	T	G	700.77	.	AC=1;AF=0.500;AN=2;BaseQRankSum=-0.658;ClippingRankSum=0.000;DB;DP=56;ExcessHet=3.0103;FS=1.081;MLEAC=1;MLEAF=0.500;MQ=44.00;MQRankSum=0.000;QD=12.51;ReadPosRankSum=-1.352;SOR=0.486	GT:AD:DP:GQ:PL	0/1:35,21:56:99:729,0,1518
2L	11671371	2L_11671371_SNP	G	T	721.77	.	AC=1;AF=0.500;AN=2;BaseQRankSum=0.158;ClippingRankSum=0.000;DB;DP=58;ExcessHet=3.0103;FS=1.056;MLEAC=1;MLEAF=0.500;MQ=44.00;MQRankSum=0.000;QD=12.44;ReadPosRankSum=-1.177;SOR=0.466	GT:AD:DP:GQ:PL	0/1:36,22:58:99:750,0,1515
2L	11671407	2L_11671407_SNP	A	G	380.77	.	AC=1;AF=0.500;AN=2;BaseQRankSum=0.825;ClippingRankSum=0.000;DB;DP=62;ExcessHet=3.0103;FS=3.737;MLEAC=1;MLEAF=0.500;MQ=44.00;MQRankSum=0.000;QD=6.14;ReadPosRankSum=0.037;SOR=0.321	GT:AD:DP:GQ:PL	0/1:40,22:62:99:409,0,927
2L	11671586	2L_11671586_SNP	C	T	1434.77	.	AC=2;AF=1.00;AN=2;DB;DP=53;ExcessHet=3.0103;FS=0.000;MLEAC=2;MLEAF=1.00;MQ=44.00;QD=27.59;SOR=1.136	GT:AD:DP:GQ:PL	1/1:0,52:52:99:1463,156,0
2L	11671617	2L_11671617_SNP	G	T	1440.77	.	AC=2;AF=1.00;AN=2;DB;DP=53;ExcessHet=3.0103;FS=0.000;MLEAC=2;MLEAF=1.00;MQ=44.00;QD=27.71;SOR=1.358	GT:AD:DP:GQ:PL	1/1:0,52:52:99:1469,156,0
2L	11671643	2L_11671643_SNP	G	A	1441.77	.	AC=2;AF=1.00;AN=2;DB;DP=54;ExcessHet=3.0103;FS=0.000;MLEAC=2;MLEAF=1.00;MQ=43.96;QD=26.70;SOR=1.329	GT:AD:DP:GQ:PL	1/1:0,54:54:99:1470,161,0
2L	11671799	2L_11671799_SNP	C	T	1401.77	.	AC=1;AF=0.500;AN=2;BaseQRankSum=-0.806;ClippingRankSum=0.000;DB;DP=49;ExcessHet=3.0103;FS=3.457;MLEAC=1;MLEAF=0.500;MQ=43.65;MQRankSum=-0.818;QD=29.20;ReadPosRankSum=1.019;SOR=1.308	GT:AD:DP:GQ:PL	0/1:9,39:48:99:1430,0,253
2L	11671819	2L_11671819_SNP	A	G	1384.77	.	AC=1;AF=0.500;AN=2;BaseQRankSum=-0.742;ClippingRankSum=0.000;DB;DP=48;ExcessHet=3.0103;FS=3.230;MLEAC=1;MLEAF=0.500;MQ=43.58;MQRankSum=-1.047;QD=29.46;ReadPosRankSum=0.832;SOR=0.245	GT:AD:DP:GQ:PL	0/1:10,37:47:99:1413,0,278
2L	11671864	2L_11671864_SNP	C	G	723.77	.	AC=1;AF=0.500;AN=2;BaseQRankSum=-0.383;ClippingRankSum=0.000;DB;DP=43;ExcessHet=3.0103;FS=6.190;MLEAC=1;MLEAF=0.500;MQ=43.58;MQRankSum=-0.813;QD=16.83;ReadPosRankSum=-1.702;SOR=0.450	GT:AD:DP:GQ:PL	0/1:8,35:43:91:752,0,91
2L	11671899	.	CA	C	636.73	.	AC=1;AF=0.500;AN=2;BaseQRankSum=-1.359;ClippingRankSum=0.000;DP=40;ExcessHet=3.0103;FS=1.632;MLEAC=1;MLEAF=0.500;MQ=43.55;MQRankSum=-0.805;QD=16.76;ReadPosRankSum=0.392;SOR=0.732	GT:AD:DP:GQ:PL	0/1:7,31:38:67:674,0,67
2L	11672044	2L_11672044_SNP	C	T	462.77	.	AC=1;AF=0.500;AN=2;BaseQRankSum=0.718;ClippingRankSum=0.000;DB;DP=41;ExcessHet=3.0103;FS=2.709;MLEAC=1;MLEAF=0.500;MQ=44.00;MQRankSum=0.000;QD=11.29;ReadPosRankSum=-0.366;SOR=0.828	GT:AD:DP:GQ:PL	0/1:18,23:41:99:491,0,352
2L	11672156	2L_11672156_SNP	T	A	327.77	.	AC=1;AF=0.500;AN=2;BaseQRankSum=-0.040;ClippingRankSum=0.000;DB;DP=32;ExcessHet=3.0103;FS=3.192;MLEAC=1;MLEAF=0.500;MQ=43.20;MQRankSum=-2.066;QD=10.24;ReadPosRankSum=0.323;SOR=0.677	GT:AD:DP:GQ:PL	0/1:16,16:32:99:356,0,356
2L	11672188	.	CCCT	C	841.73	.	AC=1;AF=0.500;AN=2;BaseQRankSum=2.465;ClippingRankSum=0.000;DP=36;ExcessHet=3.0103;FS=1.341;MLEAC=1;MLEAF=0.500;MQ=43.24;MQRankSum=-1.862;QD=23.38;ReadPosRankSum=-1.641;SOR=1.085	GT:AD:DP:GQ:PL	0/1:14,22:36:99:879,0,564
2L	11672192	.	AAAACATTCCTTCGTTATATAACATTTTTAAAGCCGTTGGACTAAGTTAAAG	A	829.73	.	AC=1;AF=0.500;AN=2;BaseQRankSum=1.367;ClippingRankSum=0.000;DP=40;ExcessHet=3.0103;FS=2.795;MLEAC=1;MLEAF=0.500;MQ=43.27;MQRankSum=-1.532;QD=20.74;ReadPosRankSum=-1.575;SOR=0.967	GT:AD:DP:GQ:PL	0/1:18,22:40:99:867,0,731
2L	11672292	2L_11672292_SNP	T	C	523.77	.	AC=1;AF=0.500;AN=2;BaseQRankSum=-3.458;ClippingRankSum=0.000;DB;DP=44;ExcessHet=3.0103;FS=0.000;MLEAC=1;MLEAF=0.500;MQ=42.94;MQRankSum=-1.594;QD=11.90;ReadPosRankSum=-0.212;SOR=0.846	GT:AD:DP:GQ:PL	0/1:18,26:44:99:552,0,391
2L	11672342	2L_11672342_SNP	A	C	290.77	.	AC=1;AF=0.500;AN=2;BaseQRankSum=-1.558;ClippingRankSum=0.000;DB;DP=43;ExcessHet=3.0103;FS=6.673;MLEAC=1;MLEAF=0.500;MQ=43.25;MQRankSum=1.394;QD=6.76;ReadPosRankSum=1.659;SOR=1.088	GT:AD:DP:GQ:PL	0/1:27,16:43:99:319,0,627
2L	11672367	2L_11672367_SNP	T	C	563.77	.	AC=1;AF=0.500;AN=2;BaseQRankSum=2.371;ClippingRankSum=0.000;DB;DP=43;ExcessHet=3.0103;FS=6.477;MLEAC=1;MLEAF=0.500;MQ=43.60;MQRankSum=-0.761;QD=13.11;ReadPosRankSum=-0.833;SOR=1.071	GT:AD:DP:GQ:PL	0/1:17,26:43:99:592,0,323
2L	11672485	2L_11672485_SNP	T	C	1848.77	.	AC=2;AF=1.00;AN=2;DB;DP=45;ExcessHet=3.0103;FS=0.000;MLEAC=2;MLEAF=1.00;MQ=43.78;QD=33.34;SOR=0.784	GT:AD:DP:GQ:PL	1/1:0,44:44:99:1877,135,0
2L	11672506	2L_11672506_SNP	G	A	1877.77	.	AC=2;AF=1.00;AN=2;DB;DP=46;ExcessHet=3.0103;FS=0.000;MLEAC=2;MLEAF=1.00;MQ=43.79;QD=27.96;SOR=0.829	GT:AD:DP:GQ:PL	1/1:0,45:45:99:1906,136,0
2L	11672619	.	T	TTGCTGCTGC,TTGCTGCTGCTGCTGCTGC	1816.73	.	AC=1,1;AF=0.500,0.500;AN=2;DP=40;ExcessHet=3.0103;FS=0.000;MLEAC=1,1;MLEAF=0.500,0.500;MQ=42.74;QD=31.34;SOR=0.927	GT:AD:DP:GQ:PL	1/2:0,23,13:36:99:1854,555,459,980,0,915
2L	11672816	2L_11672816_SNP	C	T	1027.77	.	AC=2;AF=1.00;AN=2;DB;DP=38;ExcessHet=3.0103;FS=0.000;MLEAC=2;MLEAF=1.00;MQ=43.90;QD=27.05;SOR=1.040	GT:AD:DP:GQ:PL	1/1:0,38:38:99:1056,114,0
2L	11672948	2L_11672948_SNP	G	A	1279.77	.	AC=2;AF=1.00;AN=2;DB;DP=48;ExcessHet=3.0103;FS=0.000;MLEAC=2;MLEAF=1.00;MQ=43.56;QD=26.66;SOR=0.866	GT:AD:DP:GQ:PL	1/1:0,48:48:99:1308,144,0
2L	11673043	2L_11673043_SNP	A	G	2070.77	.	AC=2;AF=1.00;AN=2;DB;DP=48;ExcessHet=3.0103;FS=0.000;MLEAC=2;MLEAF=1.00;MQ=44.00;QD=27.08;SOR=0.866	GT:AD:DP:GQ:PL	1/1:0,48:48:99:2099,144,0
2L	11673056	2L_11673056_SNP	T	G	2034.77	.	AC=2;AF=1.00;AN=2;DB;DP=47;ExcessHet=3.0103;FS=0.000;MLEAC=2;MLEAF=1.00;MQ=44.00;QD=26.96;SOR=0.735	GT:AD:DP:GQ:PL	1/1:0,47:47:99:2063,141,0
2L	11673134	2L_11673134_SNP	T	C	1105.77	.	AC=2;AF=1.00;AN=2;DB;DP=41;ExcessHet=3.0103;FS=0.000;MLEAC=2;MLEAF=1.00;MQ=44.00;QD=26.97;SOR=1.206	GT:AD:DP:GQ:PL	1/1:0,41:41:99:1134,123,0
2L	11673218	2L_11673218_SNP	C	T	1165.77	.	AC=2;AF=1.00;AN=2;DB;DP=44;ExcessHet=3.0103;FS=0.000;MLEAC=2;MLEAF=1.00;MQ=44.00;QD=26.49;SOR=0.693	GT:AD:DP:GQ:PL	1/1:0,44:44:99:1194,132,0
2L	11673697	2L_11673697_SNP	A	T	619.77	.	AC=1;AF=0.500;AN=2;BaseQRankSum=-1.779;ClippingRankSum=0.000;DB;DP=41;ExcessHet=3.0103;FS=3.038;MLEAC=1;MLEAF=0.500;MQ=44.00;MQRankSum=0.000;QD=15.12;ReadPosRankSum=-0.627;SOR=0.301	GT:AD:DP:GQ:PL	0/1:12,29:41:99:648,0,215
2L	11673733	2L_11673733_SNP	G	A	201.77	.	AC=1;AF=0.500;AN=2;BaseQRankSum=2.414;ClippingRankSum=0.000;DB;DP=36;ExcessHet=3.0103;FS=5.253;MLEAC=1;MLEAF=0.500;MQ=44.00;MQRankSum=0.000;QD=5.60;ReadPosRankSum=-2.565;SOR=0.774	GT:AD:DP:GQ:PL	0/1:24,12:36:99:230,0,544
2L	11673765	2L_11673765_SNP	G	C	192.77	.	AC=1;AF=0.500;AN=2;BaseQRankSum=0.653;ClippingRankSum=0.000;DB;DP=36;ExcessHet=3.0103;FS=0.000;MLEAC=1;MLEAF=0.500;MQ=44.00;MQRankSum=0.000;QD=5.35;ReadPosRankSum=-1.721;SOR=0.804	GT:AD:DP:GQ:PL	0/1:24,12:36:99:221,0,520
2L	11673977	2L_11673977_SNP	A	G	1176.77	.	AC=2;AF=1.00;AN=2;DB;DP=45;ExcessHet=3.0103;FS=0.000;MLEAC=2;MLEAF=1.00;MQ=44.00;QD=26.74;SOR=0.784	GT:AD:DP:GQ:PL	1/1:0,44:44:99:1205,131,0
2L	11674030	2L_11674030_SNP	A	G	188.77	.	AC=1;AF=0.500;AN=2;BaseQRankSum=-0.554;ClippingRankSum=0.000;DB;DP=49;ExcessHet=3.0103;FS=1.229;MLEAC=1;MLEAF=0.500;MQ=43.61;MQRankSum=1.090;QD=3.85;ReadPosRankSum=-0.804;SOR=0.750	GT:AD:DP:GQ:PL	0/1:36,13:49:99:217,0,849
2L	11674078	2L_11674078_SNP	A	G	1179.77	.	AC=2;AF=1.00;AN=2;DB;DP=44;ExcessHet=3.0103;FS=0.000;MLEAC=2;MLEAF=1.00;MQ=43.57;QD=27.44;SOR=1.055	GT:AD:DP:GQ:PL	1/1:0,43:43:99:1208,129,0
2L	11674135	2L_11674135_SNP	G	C	269.77	.	AC=1;AF=0.500;AN=2;BaseQRankSum=-1.337;ClippingRankSum=0.000;DB;DP=45;ExcessHet=3.0103;FS=4.591;MLEAC=1;MLEAF=0.500;MQ=43.58;MQRankSum=1.368;QD=6.13;ReadPosRankSum=-0.080;SOR=1.117	GT:AD:DP:GQ:PL	0/1:28,16:44:99:298,0,1123
2L	11674136	2L_11674136_SNP	C	T	622.77	.	AC=1;AF=0.500;AN=2;BaseQRankSum=2.171;ClippingRankSum=0.000;DB;DP=44;ExcessHet=3.0103;FS=6.930;MLEAC=1;MLEAF=0.500;MQ=43.57;MQRankSum=-1.269;QD=14.48;ReadPosRankSum=-0.042;SOR=0.697	GT:AD:DP:GQ:PL	0/1:15,28:43:99:651,0,549
2L	11674303	2L_11674303_DEL	TA	T	1248.73	.	AC=1;AF=0.500;AN=2;BaseQRankSum=1.933;ClippingRankSum=0.000;DB;DP=47;ExcessHet=3.0103;FS=0.000;MLEAC=1;MLEAF=0.500;MQ=43.96;MQRankSum=-0.674;QD=26.57;ReadPosRankSum=2.358;SOR=0.779	GT:AD:DP:GQ:PL	0/1:16,31:47:99:1286,0,850
2L	11674307	2L_11674307_SNP	T	C	1260.77	.	AC=1;AF=0.500;AN=2;BaseQRankSum=-1.991;ClippingRankSum=0.000;DB;DP=48;ExcessHet=3.0103;FS=1.171;MLEAC=1;MLEAF=0.500;MQ=43.96;MQRankSum=-0.663;QD=26.27;ReadPosRankSum=1.947;SOR=0.957	GT:AD:DP:GQ:PL	0/1:16,32:48:99:1289,0,829
2L	11674531	2L_11674531_SNP	G	C	639.77	.	AC=1;AF=0.500;AN=2;BaseQRankSum=2.251;ClippingRankSum=0.000;DB;DP=38;ExcessHet=3.0103;FS=8.845;MLEAC=1;MLEAF=0.500;MQ=44.00;MQRankSum=0.000;QD=16.84;ReadPosRankSum=1.329;SOR=0.479	GT:AD:DP:GQ:PL	0/1:9,29:38:99:668,0,108
2L	11674563	2L_11674563_SNP	A	T	1200.77	.	AC=2;AF=1.00;AN=2;DB;DP=45;ExcessHet=3.0103;FS=0.000;MLEAC=2;MLEAF=1.00;MQ=43.79;QD=26.68;SOR=0.737	GT:AD:DP:GQ:PL	1/1:0,45:45:99:1229,135,0
2L	11674607	.	A	AACACAC	1608.73	.	AC=2;AF=1.00;AN=2;DP=42;ExcessHet=3.0103;FS=0.000;MLEAC=2;MLEAF=1.00;MQ=43.78;QD=32.69;SOR=0.811	GT:AD:DP:GQ:PL	1/1:0,39:39:99:1646,119,0
2L	11674639	2L_11674639_SNP	G	T	1178.77	.	AC=2;AF=1.00;AN=2;DB;DP=43;ExcessHet=3.0103;FS=0.000;MLEAC=2;MLEAF=1.00;MQ=43.78;QD=27.41;SOR=0.941	GT:AD:DP:GQ:PL	1/1:0,43:43:99:1207,129,0
2L	11674856	.	TAA	T	1617.73	.	AC=2;AF=1.00;AN=2;DP=52;ExcessHet=3.0103;FS=0.000;MLEAC=2;MLEAF=1.00;MQ=43.92;QD=32.35;SOR=0.859	GT:AD:DP:GQ:PL	1/1:0,50:50:99:1655,150,0
2L	11674910	.	A	AT	1028.73	.	AC=2;AF=1.00;AN=2;DP=52;ExcessHet=3.0103;FS=0.000;MLEAC=2;MLEAF=1.00;MQ=43.89;QD=21.43;SOR=0.866	GT:AD:DP:GQ:PL	1/1:0,48:48:99:1066,143,0
2L	11674978	.	ATTT	A,ATT	2012.73	.	AC=1,1;AF=0.500,0.500;AN=2;DP=51;ExcessHet=3.0103;FS=0.000;MLEAC=1,1;MLEAF=0.500,0.500;MQ=43.88;QD=26.39;SOR=0.963	GT:AD:DP:GQ:PL	1/2:0,34,14:48:99:2050,553,460,1368,0,1302
2L	11674987	.	T	TAA,A	2054.73	.	AC=1,1;AF=0.500,0.500;AN=2;DP=49;ExcessHet=3.0103;FS=0.000;MLEAC=1,1;MLEAF=0.500,0.500;MQ=43.88;QD=32.24;SOR=1.007	GT:AD:DP:GQ:PL	1/2:0,35,14:49:99:2092,553,457,1393,0,1324
2L	11675000	.	T	C	1293.77	.	AC=1;AF=0.500;AN=2;BaseQRankSum=-0.736;ClippingRankSum=0.000;DP=46;ExcessHet=3.0103;FS=1.312;MLEAC=1;MLEAF=0.500;MQ=43.87;MQRankSum=-1.023;QD=28.13;ReadPosRankSum=0.813;SOR=0.473	GT:AD:DP:GQ:PL	0/1:12,34:46:99:1322,0,390
2L	11675010	2L_11675010_SNP	A	T	1970.77	.	AC=2;AF=1.00;AN=2;DB;DP=47;ExcessHet=3.0103;FS=0.000;MLEAC=2;MLEAF=1.00;MQ=43.92;QD=29.78;SOR=0.919	GT:AD:DP:GQ:PL	1/1:0,47:47:99:1999,141,0
2L	11675043	2L_11675043_SNP	G	T	2109.77	.	AC=2;AF=1.00;AN=2;DB;DP=45;ExcessHet=3.0103;FS=0.000;MLEAC=2;MLEAF=1.00;MQ=43.96;QD=29.51;SOR=0.737	GT:AD:DP:GQ:PL	1/1:0,45:45:99:2138,144,0
2L	11675045	2L_11675045_SNP	A	T	2166.77	.	AC=2;AF=1.00;AN=2;DB;DP=47;ExcessHet=3.0103;FS=0.000;MLEAC=2;MLEAF=1.00;MQ=43.96;QD=31.29;SOR=0.735	GT:AD:DP:GQ:PL	1/1:0,47:47:99:2195,150,0
2L	11675048	2L_11675048_SNP	A	G	2099.77	.	AC=2;AF=1.00;AN=2;DB;DP=48;ExcessHet=3.0103;FS=0.000;MLEAC=2;MLEAF=1.00;MQ=43.96;QD=31.03;SOR=0.776	GT:AD:DP:GQ:PL	1/1:0,48:48:99:2128,144,0
2L	11675097	2L_11675097_SNP	A	T	1309.77	.	AC=2;AF=1.00;AN=2;DB;DP=49;ExcessHet=3.0103;FS=0.000;MLEAC=2;MLEAF=1.00;MQ=43.96;QD=26.73;SOR=0.818	GT:AD:DP:GQ:PL	1/1:0,49:49:99:1338,147,0
2L	11675308	2L_11675308_SNP	C	A	1597.77	.	AC=2;AF=1.00;AN=2;DB;DP=60;ExcessHet=3.0103;FS=0.000;MLEAC=2;MLEAF=1.00;MQ=44.00;QD=26.63;SOR=1.071	GT:AD:DP:GQ:PL	1/1:0,60:60:99:1626,179,0
2L	11675473	2L_11675473_SNP	C	T	1365.77	.	AC=2;AF=1.00;AN=2;DB;DP=51;ExcessHet=3.0103;FS=0.000;MLEAC=2;MLEAF=1.00;MQ=43.96;QD=26.78;SOR=0.813	GT:AD:DP:GQ:PL	1/1:0,51:51:99:1394,152,0
2L	11675586	2L_11675586_SNP	G	A	2042.77	.	AC=2;AF=1.00;AN=2;DB;DP=50;ExcessHet=3.0103;FS=0.000;MLEAC=2;MLEAF=1.00;MQ=43.88;QD=30.01;SOR=0.952	GT:AD:DP:GQ:PL	1/1:0,50:50:99:2071,153,0
2L	11675607	2L_11675607_SNP	T	A	1939.77	.	AC=2;AF=1.00;AN=2;DB;DP=46;ExcessHet=3.0103;FS=0.000;MLEAC=2;MLEAF=1.00;MQ=43.92;QD=28.29;SOR=0.976	GT:AD:DP:GQ:PL	1/1:0,46:46:99:1968,141,0
2L	11675634	2L_11675634_SNP	C	A	1255.77	.	AC=2;AF=1.00;AN=2;DB;DP=48;ExcessHet=3.0103;FS=0.000;MLEAC=2;MLEAF=1.00;MQ=43.92;QD=26.16;SOR=1.067	GT:AD:DP:GQ:PL	1/1:0,48:48:99:1284,143,0
2L	11675728	.	T	A	1309.77	.	AC=2;AF=1.00;AN=2;DP=48;ExcessHet=3.0103;FS=0.000;MLEAC=2;MLEAF=1.00;MQ=44.00;QD=27.29;SOR=1.067	GT:AD:DP:GQ:PL	1/1:0,48:48:99:1338,144,0
2L	11675907	2L_11675907_SNP	G	A	1437.77	.	AC=2;AF=1.00;AN=2;DB;DP=52;ExcessHet=3.0103;FS=0.000;MLEAC=2;MLEAF=1.00;MQ=43.94;QD=27.65;SOR=0.770	GT:AD:DP:GQ:PL	1/1:0,52:52:99:1466,156,0
2L	11675966	2L_11675966_SNP	A	G	1209.77	.	AC=2;AF=1.00;AN=2;DB;DP=46;ExcessHet=3.0103;FS=0.000;MLEAC=2;MLEAF=1.00;MQ=43.85;QD=26.30;SOR=0.780	GT:AD:DP:GQ:PL	1/1:0,46:46:99:1238,138,0
2L	11675996	2L_11675996_SNP	C	T	1944.77	.	AC=2;AF=1.00;AN=2;DB;DP=45;ExcessHet=3.0103;FS=0.000;MLEAC=2;MLEAF=1.00;MQ=43.76;QD=34.18;SOR=0.929	GT:AD:DP:GQ:PL	1/1:0,45:45:99:1973,135,0
2L	11676010	2L_11676010_SNP	C	T	2094.77	.	AC=2;AF=1.00;AN=2;DB;DP=50;ExcessHet=3.0103;FS=0.000;MLEAC=2;MLEAF=1.00;MQ=43.73;QD=32.62;SOR=0.773	GT:AD:DP:GQ:PL	1/1:0,50:50:99:2123,150,0
2L	11676060	2L_11676060_SNP	T	C	1183.77	.	AC=2;AF=1.00;AN=2;DB;DP=46;ExcessHet=3.0103;FS=0.000;MLEAC=2;MLEAF=1.00;MQ=43.53;QD=25.73;SOR=0.780	GT:AD:DP:GQ:PL	1/1:0,46:46:99:1212,136,0
2L	11676176	2L_11676176_SNP	C	T	1262.77	.	AC=2;AF=1.00;AN=2;DB;DP=46;ExcessHet=3.0103;FS=0.000;MLEAC=2;MLEAF=1.00;MQ=43.13;QD=27.45;SOR=0.693	GT:AD:DP:GQ:PL	1/1:0,46:46:99:1291,138,0
2L	11676226	2L_11676226_SNP	C	A	1202.77	.	AC=2;AF=1.00;AN=2;DB;DP=44;ExcessHet=3.0103;FS=0.000;MLEAC=2;MLEAF=1.00;MQ=42.99;QD=27.34;SOR=0.883	GT:AD:DP:GQ:PL	1/1:0,44:44:99:1231,132,0
2L	11676258	2L_11676258_SNP	A	G	1767.77	.	AC=2;AF=1.00;AN=2;DB;DP=41;ExcessHet=3.0103;FS=0.000;MLEAC=2;MLEAF=1.00;MQ=42.97;QD=31.88;SOR=0.843	GT:AD:DP:GQ:PL	1/1:0,41:41:99:1796,123,0
2L	11676259	2L_11676259_SNP	G	A	1767.77	.	AC=2;AF=1.00;AN=2;DB;DP=40;ExcessHet=3.0103;FS=0.000;MLEAC=2;MLEAF=1.00;MQ=42.94;QD=31.71;SOR=0.793	GT:AD:DP:GQ:PL	1/1:0,40:40:99:1796,123,0
2L	11676296	2L_11676296_SNP	C	T	1067.77	.	AC=2;AF=1.00;AN=2;DB;DP=24;ExcessHet=3.0103;FS=0.000;MLEAC=2;MLEAF=1.00;MQ=42.93;QD=29.89;SOR=1.051	GT:AD:DP:GQ:PL	1/1:0,24:24:75:1096,75,0
2L	11676300	2L_11676300_SNP	T	A	1000.77	.	AC=2;AF=1.00;AN=2;DB;DP=22;ExcessHet=3.0103;FS=0.000;MLEAC=2;MLEAF=1.00;MQ=42.24;QD=25.36;SOR=1.329	GT:AD:DP:GQ:PL	1/1:0,22:22:69:1029,69,0
2L	11676310	2L_11676310_SNP	T	G	899.77	.	AC=2;AF=1.00;AN=2;DB;DP=21;ExcessHet=3.0103;FS=0.000;MLEAC=2;MLEAF=1.00;MQ=41.50;QD=28.05;SOR=0.990	GT:AD:DP:GQ:PL	1/1:0,21:21:63:928,63,0
2L	11676341	2L_11676341_SNP	T	C	865.77	.	AC=2;AF=1.00;AN=2;DB;DP=19;ExcessHet=3.0103;FS=0.000;MLEAC=2;MLEAF=1.00;MQ=40.95;QD=25.39;SOR=0.793	GT:AD:DP:GQ:PL	1/1:0,19:19:61:894,61,0
2L	11676343	.	CT	C	855.73	.	AC=2;AF=1.00;AN=2;DP=20;ExcessHet=3.0103;FS=0.000;MLEAC=2;MLEAF=1.00;MQ=41.01;QD=24.95;SOR=0.892	GT:AD:DP:GQ:PL	1/1:0,20:20:60:893,60,0
2L	11676347	.	T	C	871.77	.	AC=2;AF=1.00;AN=2;DP=20;ExcessHet=3.0103;FS=0.000;MLEAC=2;MLEAF=1.00;MQ=41.01;QD=35.29;SOR=0.693	GT:AD:DP:GQ:PL	1/1:0,20:20:60:900,60,0
2L	11676368	.	ATTT	A	890.73	.	AC=2;AF=1.00;AN=2;DP=19;ExcessHet=3.0103;FS=0.000;MLEAC=2;MLEAF=1.00;MQ=40.84;QD=32.20;SOR=0.793	GT:AD:DP:GQ:PL	1/1:0,19:19:63:928,63,0
2L	11676374	2L_11676374_SNP	T	C	809.77	.	AC=2;AF=1.00;AN=2;DB;DP=17;ExcessHet=3.0103;FS=0.000;MLEAC=2;MLEAF=1.00;MQ=41.68;QD=30.86;SOR=1.061	GT:AD:DP:GQ:PL	1/1:0,17:17:57:838,57,0
2L	11676377	.	TTATATTTGTATATTTGTTTATTATTTGTTTA	T	710.73	.	AC=2;AF=1.00;AN=2;DP=17;ExcessHet=3.0103;FS=0.000;MLEAC=2;MLEAF=1.00;MQ=41.56;QD=33.67;SOR=0.941	GT:AD:DP:GQ:PL	1/1:0,16:16:51:748,51,0
2L	11676436	2L_11676436_SNP	C	T	1160.77	.	AC=2;AF=1.00;AN=2;DB;DP=29;ExcessHet=3.0103;FS=0.000;MLEAC=2;MLEAF=1.00;MQ=39.26;QD=28.36;SOR=1.609	GT:AD:DP:GQ:PL	1/1:0,28:28:84:1189,84,0
2L	11676455	2L_11676455_SNP	T	C	1257.77	.	AC=2;AF=1.00;AN=2;DB;DP=28;ExcessHet=3.0103;FS=0.000;MLEAC=2;MLEAF=1.00;MQ=40.00;QD=31.41;SOR=1.179	GT:AD:DP:GQ:PL	1/1:0,28:28:87:1286,87,0
2L	11676458	2L_11676458_SNP	T	A	1231.77	.	AC=2;AF=1.00;AN=2;DB;DP=27;ExcessHet=3.0103;FS=0.000;MLEAC=2;MLEAF=1.00;MQ=40.52;QD=29.10;SOR=1.101	GT:AD:DP:GQ:PL	1/1:0,27:27:84:1260,84,0
2L	11676479	2L_11676479_SNP	C	T	1186.77	.	AC=2;AF=1.00;AN=2;DB;DP=27;ExcessHet=3.0103;FS=0.000;MLEAC=2;MLEAF=1.00;MQ=41.12;QD=28.04;SOR=0.922	GT:AD:DP:GQ:PL	1/1:0,27:27:81:1215,81,0
2L	11676482	2L_11676482_SNP	T	G	1276.77	.	AC=2;AF=1.00;AN=2;DB;DP=28;ExcessHet=3.0103;FS=0.000;MLEAC=2;MLEAF=1.00;MQ=41.15;QD=33.00;SOR=0.997	GT:AD:DP:GQ:PL	1/1:0,28:28:87:1305,87,0
2L	11676497	2L_11676497_SNP	A	T	1456.77	.	AC=2;AF=1.00;AN=2;DB;DP=32;ExcessHet=3.0103;FS=0.000;MLEAC=2;MLEAF=1.00;MQ=41.53;QD=30.58;SOR=0.818	GT:AD:DP:GQ:PL	1/1:0,32:32:99:1485,99,0
2L	11676509	2L_11676509_SNP	C	T	1546.77	.	AC=2;AF=1.00;AN=2;DB;DP=35;ExcessHet=3.0103;FS=0.000;MLEAC=2;MLEAF=1.00;MQ=41.57;QD=26.12;SOR=0.749	GT:AD:DP:GQ:PL	1/1:0,35:35:99:1575,105,0
2L	11676528	2L_11676528_SNP	A	C	1636.77	.	AC=2;AF=1.00;AN=2;DB;DP=37;ExcessHet=3.0103;FS=0.000;MLEAC=2;MLEAF=1.00;MQ=41.65;QD=32.28;SOR=0.746	GT:AD:DP:GQ:PL	1/1:0,37:37:99:1665,111,0
2L	11676531	2L_11676531_SNP	C	T	1636.77	.	AC=2;AF=1.00;AN=2;DB;DP=37;ExcessHet=3.0103;FS=0.000;MLEAC=2;MLEAF=1.00;MQ=41.65;QD=35.08;SOR=0.746	GT:AD:DP:GQ:PL	1/1:0,37:37:99:1665,111,0
2L	11676566	2L_11676566_SNP	A	G	1609.77	.	AC=2;AF=1.00;AN=2;DB;DP=36;ExcessHet=3.0103;FS=0.000;MLEAC=2;MLEAF=1.00;MQ=41.93;QD=28.15;SOR=0.804	GT:AD:DP:GQ:PL	1/1:0,36:36:99:1638,111,0
2L	11676567	2L_11676567_SNP	C	A	1609.77	.	AC=2;AF=1.00;AN=2;DB;DP=37;ExcessHet=3.0103;FS=0.000;MLEAC=2;MLEAF=1.00;MQ=41.99;QD=33.39;SOR=0.859	GT:AD:DP:GQ:PL	1/1:0,37:37:99:1638,111,0
2L	11676585	2L_11676585_SNP	G	A	1546.77	.	AC=2;AF=1.00;AN=2;DB;DP=32;ExcessHet=3.0103;FS=0.000;MLEAC=2;MLEAF=1.00;MQ=42.77;QD=28.82;SOR=1.473	GT:AD:DP:GQ:PL	1/1:0,32:32:99:1575,105,0
2L	11676599	.	C	CA	1602.73	.	AC=2;AF=1.00;AN=2;DP=37;ExcessHet=3.0103;FS=0.000;MLEAC=2;MLEAF=1.00;MQ=42.75;QD=26.52;SOR=0.984	GT:AD:DP:GQ:PL	1/1:0,37:37:99:1640,114,0
2L	11676616	2L_11676616_SNP	G	A	727.77	.	AC=1;AF=0.500;AN=2;BaseQRankSum=0.683;ClippingRankSum=0.000;DB;DP=36;ExcessHet=3.0103;FS=4.478;MLEAC=1;MLEAF=0.500;MQ=42.77;MQRankSum=0.298;QD=20.22;ReadPosRankSum=1.076;SOR=1.288	GT:AD:DP:GQ:PL	0/1:5,31:36:31:756,0,31
2L	11676688	.	A	G	550.77	.	AC=1;AF=0.500;AN=2;BaseQRankSum=-0.293;ClippingRankSum=0.000;DP=34;ExcessHet=3.0103;FS=1.721;MLEAC=1;MLEAF=0.500;MQ=42.47;MQRankSum=0.559;QD=16.69;ReadPosRankSum=-1.661;SOR=1.255	GT:AD:DP:GQ:PL	0/1:8,25:33:99:579,0,103
2L	11676745	2L_11676745_SNP	G	A	1255.77	.	AC=2;AF=1.00;AN=2;DB;DP=28;ExcessHet=3.0103;FS=0.000;MLEAC=2;MLEAF=1.00;MQ=41.07;QD=23.23;SOR=1.382	GT:AD:DP:GQ:PL	1/1:0,28:28:87:1284,87,0
2L	11676750	2L_11676750_INS	C	CTAA	590.73	.	AC=2;AF=1.00;AN=2;BaseQRankSum=1.843;ClippingRankSum=0.000;DB;DP=27;ExcessHet=3.0103;FS=5.283;MLEAC=2;MLEAF=1.00;MQ=41.12;MQRankSum=1.049;QD=21.88;ReadPosRankSum=1.290;SOR=1.872	GT:AD:DP:GQ:PL	1/1:1,26:27:66:628,66,0
2L	11676763	2L_11676763_SNP	C	A	1573.77	.	AC=2;AF=1.00;AN=2;DB;DP=32;ExcessHet=3.0103;FS=0.000;MLEAC=2;MLEAF=1.00;MQ=41.33;QD=35.30;SOR=0.818	GT:AD:DP:GQ:PL	1/1:0,32:32:99:1602,111,0
2L	11676764	.	A	AAAAAC	699.73	.	AC=2;AF=1.00;AN=2;BaseQRankSum=2.343;ClippingRankSum=0.000;DP=31;ExcessHet=3.0103;FS=0.000;MLEAC=2;MLEAF=1.00;MQ=41.49;MQRankSum=1.265;QD=27.99;ReadPosRankSum=0.080;SOR=1.329	GT:AD:DP:GQ:PL	1/1:2,23:25:66:737,66,0
2L	11676826	2L_11676826_SNP	T	C	1035.77	.	AC=2;AF=1.00;AN=2;DB;DP=41;ExcessHet=3.0103;FS=0.000;MLEAC=2;MLEAF=1.00;MQ=43.14;QD=25.89;SOR=1.022	GT:AD:DP:GQ:PL	1/1:0,40:40:99:1064,119,0
2L	11677134	.	T	TTG	2080.73	.	AC=2;AF=1.00;AN=2;DP=59;ExcessHet=3.0103;FS=0.000;MLEAC=2;MLEAF=1.00;MQ=44.00;QD=31.84;SOR=1.278	GT:AD:DP:GQ:PL	1/1:0,58:58:99:2118,180,0
2L	11677152	2L_11677152_SNP	C	T	1581.77	.	AC=2;AF=1.00;AN=2;DB;DP=60;ExcessHet=3.0103;FS=0.000;MLEAC=2;MLEAF=1.00;MQ=43.97;QD=26.36;SOR=1.355	GT:AD:DP:GQ:PL	1/1:0,60:60:99:1610,179,0
2L	11677316	.	C	CT	833.73	.	AC=2;AF=1.00;AN=2;BaseQRankSum=-0.909;ClippingRankSum=0.000;DP=46;ExcessHet=3.0103;FS=11.050;MLEAC=2;MLEAF=1.00;MQ=44.00;MQRankSum=0.000;QD=19.39;ReadPosRankSum=1.527;SOR=0.800	GT:AD:DP:GQ:PL	1/1:3,40:43:65:871,65,0
2L	11677521	2L_11677521_SNP	A	G	805.77	.	AC=1;AF=0.500;AN=2;BaseQRankSum=-1.393;ClippingRankSum=0.000;DB;DP=54;ExcessHet=3.0103;FS=0.000;MLEAC=1;MLEAF=0.500;MQ=44.00;MQRankSum=0.000;QD=14.92;ReadPosRankSum=-2.613;SOR=0.743	GT:AD:DP:GQ:PL	0/1:17,37:54:99:834,0,316
2L	11677554	.	TA	T	397.73	.	AC=1;AF=0.500;AN=2;BaseQRankSum=-0.371;ClippingRankSum=0.000;DP=56;ExcessHet=3.0103;FS=3.850;MLEAC=1;MLEAF=0.500;MQ=44.00;MQRankSum=0.000;QD=7.23;ReadPosRankSum=0.515;SOR=0.846	GT:AD:DP:GQ:PL	0/1:34,21:55:99:435,0,799
2L	11677897	.	A	AATATAT	1483.73	.	AC=1;AF=0.500;AN=2;BaseQRankSum=-0.454;ClippingRankSum=0.000;DP=57;ExcessHet=3.0103;FS=10.652;MLEAC=1;MLEAF=0.500;MQ=43.93;MQRankSum=-1.024;QD=27.48;ReadPosRankSum=1.432;SOR=0.876	GT:AD:DP:GQ:PL	0/1:19,35:54:99:1521,0,682
2L	11677903	2L_11677903_SNP	A	G	308.77	.	AC=1;AF=0.500;AN=2;BaseQRankSum=-1.470;ClippingRankSum=0.000;DB;DP=56;ExcessHet=3.0103;FS=10.651;MLEAC=1;MLEAF=0.500;MQ=43.93;MQRankSum=1.010;QD=5.51;ReadPosRankSum=-1.000;SOR=1.359	GT:AD:DP:GQ:PL	0/1:38,18:56:99:337,0,1566
2L	11677916	2L_11677916_SNP	A	G	1584.77	.	AC=1;AF=0.500;AN=2;BaseQRankSum=-1.669;ClippingRankSum=0.000;DB;DP=56;ExcessHet=3.0103;FS=6.441;MLEAC=1;MLEAF=0.500;MQ=43.93;MQRankSum=-0.835;QD=28.30;ReadPosRankSum=-0.527;SOR=0.638	GT:AD:DP:GQ:PL	0/1:15,41:56:99:1613,0,527
2L	11677945	2L_11677945_SNP	T	A	433.77	.	AC=1;AF=0.500;AN=2;BaseQRankSum=0.549;ClippingRankSum=0.000;DB;DP=59;ExcessHet=3.0103;FS=4.310;MLEAC=1;MLEAF=0.500;MQ=43.90;MQRankSum=-0.297;QD=7.35;ReadPosRankSum=-0.044;SOR=0.968	GT:AD:DP:GQ:PL	0/1:44,15:59:99:462,0,1830
2L	11677959	2L_11677959_SNP	T	A	417.77	.	AC=1;AF=0.500;AN=2;BaseQRankSum=-1.018;ClippingRankSum=0.000;DB;DP=60;ExcessHet=3.0103;FS=2.690;MLEAC=1;MLEAF=0.500;MQ=43.90;MQRankSum=-0.475;QD=6.96;ReadPosRankSum=0.924;SOR=0.625	GT:AD:DP:GQ:PL	0/1:47,13:60:99:446,0,1931
2L	11677963	2L_11677963_SNP	A	G	492.77	.	AC=1;AF=0.500;AN=2;BaseQRankSum=-2.971;ClippingRankSum=0.000;DB;DP=59;ExcessHet=3.0103;FS=4.308;MLEAC=1;MLEAF=0.500;MQ=43.90;MQRankSum=-0.375;QD=8.35;ReadPosRankSum=0.276;SOR=0.789	GT:AD:DP:GQ:PL	0/1:45,14:59:99:521,0,1922
2L	11677976	2L_11677976_SNP	G	T	538.77	.	AC=1;AF=0.500;AN=2;BaseQRankSum=-0.599;ClippingRankSum=0.000;DB;DP=57;ExcessHet=3.0103;FS=5.801;MLEAC=1;MLEAF=0.500;MQ=43.90;MQRankSum=-0.044;QD=9.45;ReadPosRankSum=-1.855;SOR=1.052	GT:AD:DP:GQ:PL	0/1:39,18:57:99:567,0,1608
2L	11677999	.	TAA	T	236.73	.	AC=1;AF=0.500;AN=2;BaseQRankSum=-0.389;ClippingRankSum=0.000;DP=58;ExcessHet=3.0103;FS=8.098;MLEAC=1;MLEAF=0.500;MQ=43.90;MQRankSum=-0.113;QD=4.15;ReadPosRankSum=-1.328;SOR=1.253	GT:AD:DP:GQ:PL	0/1:40,17:57:99:274,0,893
2L	11678002	.	A	G	864.77	.	AC=1;AF=0.500;AN=2;BaseQRankSum=-1.304;ClippingRankSum=0.000;DP=58;ExcessHet=3.0103;FS=8.098;MLEAC=1;MLEAF=0.500;MQ=43.90;MQRankSum=0.158;QD=15.17;ReadPosRankSum=0.951;SOR=0.750	GT:AD:DP:GQ:PL	0/1:17,40:57:99:893,0,274
2L	11678003	.	A	G	858.77	.	AC=1;AF=0.500;AN=2;BaseQRankSum=-3.685;ClippingRankSum=0.000;DP=58;ExcessHet=3.0103;FS=8.098;MLEAC=1;MLEAF=0.500;MQ=43.90;MQRankSum=0.158;QD=15.07;SOR=0.750	GT:AD:DP:GQ:PL	0/1:17,40:57:99:887,0,333
2L	11678004	.	G	GGT	295.73	.	AC=1;AF=0.500;AN=2;BaseQRankSum=2.668;ClippingRankSum=0.000;DP=57;ExcessHet=3.0103;FS=8.098;MLEAC=1;MLEAF=0.500;MQ=43.90;MQRankSum=-0.113;QD=5.19;SOR=1.253	GT:AD:DP:GQ:PL	0/1:40,17:57:99:333,0,887
2L	11678055	2L_11678055_SNP	C	A	346.77	.	AC=1;AF=0.500;AN=2;BaseQRankSum=2.777;ClippingRankSum=0.000;DB;DP=62;ExcessHet=3.0103;FS=0.000;MLEAC=1;MLEAF=0.500;MQ=43.97;MQRankSum=-1.415;QD=5.59;ReadPosRankSum=1.175;SOR=0.693	GT:AD:DP:GQ:PL	0/1:42,20:62:99:375,0,1678
2L	11678060	2L_11678060_SNP	G	A	945.77	.	AC=1;AF=0.500;AN=2;BaseQRankSum=0.599;ClippingRankSum=0.000;DB;DP=62;ExcessHet=3.0103;FS=0.000;MLEAC=1;MLEAF=0.500;MQ=43.97;MQRankSum=1.484;QD=15.25;ReadPosRankSum=-1.221;SOR=0.693	GT:AD:DP:GQ:PL	0/1:20,42:62:99:974,0,707
2L	11678140	2L_11678140_SNP	T	C	596.77	.	AC=1;AF=0.500;AN=2;BaseQRankSum=-1.518;ClippingRankSum=0.000;DB;DP=59;ExcessHet=3.0103;FS=1.059;MLEAC=1;MLEAF=0.500;MQ=43.93;MQRankSum=-0.517;QD=10.11;ReadPosRankSum=1.316;SOR=0.519	GT:AD:DP:GQ:PL	0/1:40,19:59:99:625,0,1634
2L	11678153	2L_11678153_SNP	G	A	576.77	.	AC=1;AF=0.500;AN=2;BaseQRankSum=0.059;ClippingRankSum=0.000;DB;DP=55;ExcessHet=3.0103;FS=2.481;MLEAC=1;MLEAF=0.500;MQ=43.93;MQRankSum=-0.629;QD=10.49;ReadPosRankSum=1.984;SOR=0.407	GT:AD:DP:GQ:PL	0/1:39,16:55:99:605,0,1583
2L	11678157	2L_11678157_SNP	T	C	561.77	.	AC=1;AF=0.500;AN=2;BaseQRankSum=-0.655;ClippingRankSum=0.000;DB;DP=56;ExcessHet=3.0103;FS=2.519;MLEAC=1;MLEAF=0.500;MQ=43.93;MQRankSum=-0.582;QD=10.03;ReadPosRankSum=1.453;SOR=0.552	GT:AD:DP:GQ:PL	0/1:39,17:56:99:590,0,1634
2L	11678167	2L_11678167_SNP	A	T	587.77	.	AC=1;AF=0.500;AN=2;BaseQRankSum=2.044;ClippingRankSum=0.000;DB;DP=56;ExcessHet=3.0103;FS=1.085;MLEAC=1;MLEAF=0.500;MQ=43.90;MQRankSum=-0.022;QD=10.50;ReadPosRankSum=0.132;SOR=0.512	GT:AD:DP:GQ:PL	0/1:38,18:56:99:616,0,1492
2L	11678209	2L_11678209_SNP	G	C	2046.77	.	AC=2;AF=1.00;AN=2;DB;DP=46;ExcessHet=3.0103;FS=0.000;MLEAC=2;MLEAF=1.00;MQ=43.87;QD=28.79;SOR=0.874	GT:AD:DP:GQ:PL	1/1:0,46:46:99:2075,142,0
2L	11678211	.	C	T	2091.77	.	AC=2;AF=1.00;AN=2;DP=44;ExcessHet=3.0103;FS=0.000;MLEAC=2;MLEAF=1.00;MQ=43.87;QD=30.69;SOR=0.990	GT:AD:DP:GQ:PL	1/1:0,44:44:99:2120,144,0
2L	11678213	2L_11678213_SNP	C	T	1996.77	.	AC=2;AF=1.00;AN=2;DB;DP=44;ExcessHet=3.0103;FS=0.000;MLEAC=2;MLEAF=1.00;MQ=43.87;QD=31.47;SOR=0.883	GT:AD:DP:GQ:PL	1/1:0,44:44:99:2025,135,0
2L	11678227	2L_11678227_SNP	T	A	2086.77	.	AC=2;AF=1.00;AN=2;DB;DP=47;ExcessHet=3.0103;FS=0.000;MLEAC=2;MLEAF=1.00;MQ=43.88;QD=29.11;SOR=0.823	GT:AD:DP:GQ:PL	1/1:0,47:47:99:2115,141,0
2L	11678235	.	TGTA	T	2122.73	.	AC=2;AF=1.00;AN=2;DP=47;ExcessHet=3.0103;FS=0.000;MLEAC=2;MLEAF=1.00;MQ=43.88;QD=33.97;SOR=0.919	GT:AD:DP:GQ:PL	1/1:0,47:47:99:2160,144,0
2L	11678282	2L_11678282_SNP	T	G	831.77	.	AC=2;AF=1.00;AN=2;DB;DP=32;ExcessHet=3.0103;FS=0.000;MLEAC=2;MLEAF=1.00;MQ=43.94;QD=25.99;SOR=0.693	GT:AD:DP:GQ:PL	1/1:0,32:32:95:860,95,0
2L	11678312	2L_11678312_SNP	T	C	981.77	.	AC=2;AF=1.00;AN=2;DB;DP=36;ExcessHet=3.0103;FS=0.000;MLEAC=2;MLEAF=1.00;MQ=44.00;QD=27.27;SOR=0.927	GT:AD:DP:GQ:PL	1/1:0,36:36:99:1010,108,0
2L	11678503	.	C	CAG	1491.73	.	AC=2;AF=1.00;AN=2;DP=36;ExcessHet=3.0103;FS=0.000;MLEAC=2;MLEAF=1.00;MQ=44.00;QD=29.94;SOR=0.811	GT:AD:DP:GQ:PL	1/1:0,34:34:99:1529,102,0
2L	11678504	.	TTTG	T	1517.73	.	AC=2;AF=1.00;AN=2;DP=35;ExcessHet=3.0103;FS=0.000;MLEAC=2;MLEAF=1.00;MQ=44.00;QD=32.24;SOR=0.811	GT:AD:DP:GQ:PL	1/1:0,34:34:99:1555,105,0
2L	11678528	2L_11678528_SNP	C	T	214.77	.	AC=1;AF=0.500;AN=2;BaseQRankSum=-0.495;ClippingRankSum=0.000;DB;DP=31;ExcessHet=3.0103;FS=3.399;MLEAC=1;MLEAF=0.500;MQ=44.00;MQRankSum=0.000;QD=7.16;ReadPosRankSum=-1.631;SOR=0.799	GT:AD:DP:GQ:PL	0/1:18,12:30:99:243,0,386
2L	11678581	2L_11678581_SNP	C	A	449.77	.	AC=1;AF=0.500;AN=2;BaseQRankSum=1.554;ClippingRankSum=0.000;DB;DP=30;ExcessHet=3.0103;FS=1.537;MLEAC=1;MLEAF=0.500;MQ=44.00;MQRankSum=0.000;QD=14.99;ReadPosRankSum=-1.013;SOR=0.420	GT:AD:DP:GQ:PL	0/1:10,20:30:99:478,0,187
2L	11678610	.	C	T	601.77	.	AC=1;AF=0.500;AN=2;BaseQRankSum=-2.528;ClippingRankSum=0.000;DP=38;ExcessHet=3.0103;FS=5.458;MLEAC=1;MLEAF=0.500;MQ=43.95;MQRankSum=-0.580;QD=15.84;ReadPosRankSum=-1.322;SOR=1.469	GT:AD:DP:GQ:PL	0/1:11,27:38:99:630,0,189
2L	11678732	2L_11678732_SNP	C	G	1700.77	.	AC=2;AF=1.00;AN=2;DB;DP=39;ExcessHet=3.0103;FS=0.000;MLEAC=2;MLEAF=1.00;MQ=43.95;QD=30.94;SOR=1.096	GT:AD:DP:GQ:PL	1/1:0,39:39:99:1729,117,0
2L	11678739	2L_11678739_SNP	C	T	1734.77	.	AC=2;AF=1.00;AN=2;DB;DP=40;ExcessHet=3.0103;FS=0.000;MLEAC=2;MLEAF=1.00;MQ=43.95;QD=29.86;SOR=1.022	GT:AD:DP:GQ:PL	1/1:0,40:40:99:1763,120,0
2L	11678878	2L_11678878_SNP	T	A	933.77	.	AC=2;AF=1.00;AN=2;DB;DP=36;ExcessHet=3.0103;FS=0.000;MLEAC=2;MLEAF=1.00;MQ=44.00;QD=25.94;SOR=1.371	GT:AD:DP:GQ:PL	1/1:0,36:36:99:962,107,0
2L	11678973	2L_11678973_SNP	C	T	1349.77	.	AC=1;AF=0.500;AN=2;BaseQRankSum=-0.310;ClippingRankSum=0.000;DB;DP=53;ExcessHet=3.0103;FS=8.565;MLEAC=1;MLEAF=0.500;MQ=44.00;MQRankSum=0.000;QD=25.47;ReadPosRankSum=0.085;SOR=1.706	GT:AD:DP:GQ:PL	0/1:17,36:53:99:1378,0,537
2L	11678989	2L_11678989_SNP	G	T	1383.77	.	AC=1;AF=0.500;AN=2;BaseQRankSum=1.651;ClippingRankSum=0.000;DB;DP=54;ExcessHet=3.0103;FS=4.406;MLEAC=1;MLEAF=0.500;MQ=44.00;MQRankSum=0.000;QD=25.63;ReadPosRankSum=-0.569;SOR=1.493	GT:AD:DP:GQ:PL	0/1:16,38:54:99:1412,0,509
2L	11679016	2L_11679016_SNP	A	C	858.77	.	AC=1;AF=0.500;AN=2;BaseQRankSum=-0.957;ClippingRankSum=0.000;DB;DP=56;ExcessHet=3.0103;FS=14.111;MLEAC=1;MLEAF=0.500;MQ=44.00;MQRankSum=0.000;QD=15.34;ReadPosRankSum=0.343;SOR=1.773	GT:AD:DP:GQ:PL	0/1:18,38:56:99:887,0,347
2L	11679088	2L_11679088_SNP	T	A	1508.77	.	AC=2;AF=1.00;AN=2;DB;DP=56;ExcessHet=3.0103;FS=0.000;MLEAC=2;MLEAF=1.00;MQ=44.00;QD=26.94;SOR=0.922	GT:AD:DP:GQ:PL	1/1:0,56:56:99:1537,167,0
2L	11679178	.	G	A	152.77	.	AC=1;AF=0.500;AN=2;BaseQRankSum=1.285;ClippingRankSum=0.000;DP=47;ExcessHet=3.0103;FS=7.723;MLEAC=1;MLEAF=0.500;MQ=44.00;MQRankSum=0.000;QD=3.32;ReadPosRankSum=0.650;SOR=1.075	GT:AD:DP:GQ:PL	0/1:35,11:46:99:181,0,830
2L	11679179	2L_11679179_SNP	T	C	1389.77	.	AC=2;AF=1.00;AN=2;DB;DP=47;ExcessHet=3.0103;FS=0.000;MLEAC=2;MLEAF=1.00;MQ=44.00;QD=30.21;SOR=0.976	GT:AD:DP:GQ:PL	1/1:0,46:46:99:1418,137,0
2L	11679428	2L_11679428_SNP	G	A	384.77	.	AC=1;AF=0.500;AN=2;BaseQRankSum=-0.229;ClippingRankSum=0.000;DB;DP=50;ExcessHet=3.0103;FS=1.102;MLEAC=1;MLEAF=0.500;MQ=44.00;MQRankSum=0.000;QD=7.70;ReadPosRankSum=0.567;SOR=0.515	GT:AD:DP:GQ:PL	0/1:30,20:50:99:413,0,666
2L	11679486	2L_11679486_SNP	A	T	665.77	.	AC=1;AF=0.500;AN=2;BaseQRankSum=2.569;ClippingRankSum=0.000;DB;DP=52;ExcessHet=3.0103;FS=1.076;MLEAC=1;MLEAF=0.500;MQ=44.00;MQRankSum=0.000;QD=12.80;ReadPosRankSum=1.501;SOR=0.504	GT:AD:DP:GQ:PL	0/1:22,30:52:99:694,0,450
2L	11679535	2L_11679535_SNP	T	C	399.77	.	AC=1;AF=0.500;AN=2;BaseQRankSum=-1.886;ClippingRankSum=0.000;DB;DP=56;ExcessHet=3.0103;FS=2.327;MLEAC=1;MLEAF=0.500;MQ=44.00;MQRankSum=0.000;QD=7.14;ReadPosRankSum=1.192;SOR=0.711	GT:AD:DP:GQ:PL	0/1:34,22:56:99:428,0,780
2L	11679573	2L_11679573_SNP	T	C	1617.77	.	AC=2;AF=1.00;AN=2;DB;DP=61;ExcessHet=3.0103;FS=0.000;MLEAC=2;MLEAF=1.00;MQ=44.00;QD=26.52;SOR=0.725	GT:AD:DP:GQ:PL	1/1:0,61:61:99:1646,183,0
2L	11679606	2L_11679606_SNP	T	G	511.77	.	AC=1;AF=0.500;AN=2;BaseQRankSum=-2.865;ClippingRankSum=0.000;DB;DP=58;ExcessHet=3.0103;FS=0.000;MLEAC=1;MLEAF=0.500;MQ=44.00;MQRankSum=0.000;QD=8.82;ReadPosRankSum=0.946;SOR=0.604	GT:AD:DP:GQ:PL	0/1:32,26:58:99:540,0,738
2L	11679763	2L_11679763_SNP	T	G	646.77	.	AC=1;AF=0.500;AN=2;BaseQRankSum=-2.712;ClippingRankSum=0.000;DB;DP=46;ExcessHet=3.0103;FS=12.414;MLEAC=1;MLEAF=0.500;MQ=44.00;MQRankSum=0.000;QD=14.37;ReadPosRankSum=1.745;SOR=0.837	GT:AD:DP:GQ:PL	0/1:15,30:45:99:675,0,279
2L	11679858	2L_11679858_SNP	G	A	158.77	.	AC=1;AF=0.500;AN=2;BaseQRankSum=1.956;ClippingRankSum=0.000;DB;DP=44;ExcessHet=3.0103;FS=3.129;MLEAC=1;MLEAF=0.500;MQ=44.00;MQRankSum=0.000;QD=3.61;ReadPosRankSum=0.873;SOR=1.402	GT:AD:DP:GQ:PL	0/1:32,12:44:99:187,0,758
2L	11680101	2L_11680101_SNP	A	T	106.77	.	AC=1;AF=0.500;AN=2;BaseQRankSum=1.112;ClippingRankSum=0.000;DB;DP=43;ExcessHet=3.0103;FS=6.348;MLEAC=1;MLEAF=0.500;MQ=44.00;MQRankSum=0.000;QD=2.54;ReadPosRankSum=-0.965;SOR=2.088	GT:AD:DP:GQ:PL	0/1:33,9:42:99:135,0,820
2L	11680360	.	CATAT	C	2137.73	.	AC=2;AF=1.00;AN=2;DP=49;ExcessHet=3.0103;FS=0.000;MLEAC=2;MLEAF=1.00;MQ=44.00;QD=29.19;SOR=0.818	GT:AD:DP:GQ:PL	1/1:0,49:49:99:2175,148,0
2L	11680438	2L_11680438_SNP	C	T	661.77	.	AC=1;AF=0.500;AN=2;BaseQRankSum=-2.628;ClippingRankSum=0.000;DB;DP=43;ExcessHet=3.0103;FS=2.788;MLEAC=1;MLEAF=0.500;MQ=44.00;MQRankSum=0.000;QD=15.39;ReadPosRankSum=1.998;SOR=0.368	GT:AD:DP:GQ:PL	0/1:13,30:43:99:690,0,241
2L	11680590	.	G	GTGTGTC	384.73	.	AC=1;AF=0.500;AN=2;BaseQRankSum=0.302;ClippingRankSum=0.000;DP=42;ExcessHet=3.0103;FS=3.028;MLEAC=1;MLEAF=0.500;MQ=44.00;MQRankSum=0.000;QD=9.86;ReadPosRankSum=-0.289;SOR=0.317	GT:AD:DP:GQ:PL	0/1:27,12:39:99:422,0,1070
2L	11680632	2L_11680632_SNP	G	A	563.77	.	AC=1;AF=0.500;AN=2;BaseQRankSum=0.000;ClippingRankSum=0.000;DB;DP=36;ExcessHet=3.0103;FS=5.630;MLEAC=1;MLEAF=0.500;MQ=44.00;MQRankSum=0.000;QD=15.66;ReadPosRankSum=-0.653;SOR=1.555	GT:AD:DP:GQ:PL	0/1:11,25:36:99:592,0,183
2L	11680666	2L_11680666_SNP	A	G	808.77	.	AC=2;AF=1.00;AN=2;DB;DP=31;ExcessHet=3.0103;FS=0.000;MLEAC=2;MLEAF=1.00;MQ=44.00;QD=26.09;SOR=2.093	GT:AD:DP:GQ:PL	1/1:0,31:31:92:837,92,0
2L	11680841	2L_11680841_SNP	A	C	951.77	.	AC=2;AF=1.00;AN=2;DB;DP=29;ExcessHet=3.0103;FS=0.000;MLEAC=2;MLEAF=1.00;MQ=43.36;QD=32.82;SOR=0.760	GT:AD:DP:GQ:PL	1/1:0,29:29:87:980,87,0
2L	11680847	2L_11680847_SNP	C	A	156.77	.	AC=1;AF=0.500;AN=2;BaseQRankSum=-0.247;ClippingRankSum=0.000;DB;DP=29;ExcessHet=3.0103;FS=0.000;MLEAC=1;MLEAF=0.500;MQ=43.29;MQRankSum=-1.354;QD=5.41;ReadPosRankSum=0.553;SOR=0.602	GT:AD:DP:GQ:PL	0/1:19,10:29:99:185,0,435
2L	11681018	.	G	GAGTT	1156.73	.	AC=1;AF=0.500;AN=2;BaseQRankSum=0.266;ClippingRankSum=0.000;DP=42;ExcessHet=3.0103;FS=7.610;MLEAC=1;MLEAF=0.500;MQ=42.39;MQRankSum=1.444;QD=28.92;ReadPosRankSum=-0.243;SOR=1.064	GT:AD:DP:GQ:PL	0/1:11,29:40:99:1194,0,370
2L	11681020	.	G	GTTAGCCAGAA	416.73	.	AC=1;AF=0.500;AN=2;BaseQRankSum=0.297;ClippingRankSum=0.000;DP=43;ExcessHet=3.0103;FS=5.376;MLEAC=1;MLEAF=0.500;MQ=42.43;MQRankSum=-1.485;QD=10.16;ReadPosRankSum=0.280;SOR=1.108	GT:AD:DP:GQ:PL	0/1:30,11:41:99:454,0,1196
2L	11681031	2L_11681031_SNP	G	A	398.77	.	AC=1;AF=0.500;AN=2;BaseQRankSum=0.014;ClippingRankSum=0.000;DB;DP=41;ExcessHet=3.0103;FS=0.000;MLEAC=1;MLEAF=0.500;MQ=42.23;MQRankSum=-2.730;QD=9.73;ReadPosRankSum=-0.420;SOR=0.567	GT:AD:DP:GQ:PL	0/1:28,13:41:99:427,0,1101
2L	11681055	2L_11681055_SNP	C	G	1364.77	.	AC=2;AF=1.00;AN=2;DB;DP=41;ExcessHet=3.0103;FS=0.000;MLEAC=2;MLEAF=1.00;MQ=42.13;QD=33.29;SOR=1.206	GT:AD:DP:GQ:PL	1/1:0,41:41:99:1393,123,0
2L	11681072	2L_11681072_SNP	T	G	276.77	.	AC=1;AF=0.500;AN=2;BaseQRankSum=-1.589;ClippingRankSum=0.000;DB;DP=40;ExcessHet=3.0103;FS=0.000;MLEAC=1;MLEAF=0.500;MQ=42.01;MQRankSum=-3.157;QD=6.92;ReadPosRankSum=-1.298;SOR=0.610	GT:AD:DP:GQ:PL	0/1:24,16:40:99:305,0,536
2L	11681089	2L_11681089_SNP	T	A	2000.77	.	AC=2;AF=1.00;AN=2;DB;DP=45;ExcessHet=3.0103;FS=0.000;MLEAC=2;MLEAF=1.00;MQ=42.06;QD=27.14;SOR=1.038	GT:AD:DP:GQ:PL	1/1:0,45:45:99:2029,141,0
2L	11681111	2L_11681111_SNP	T	A	2131.77	.	AC=2;AF=1.00;AN=2;DB;DP=48;ExcessHet=3.0103;FS=0.000;MLEAC=2;MLEAF=1.00;MQ=41.59;QD=32.47;SOR=0.776	GT:AD:DP:GQ:PL	1/1:0,48:48:99:2160,144,0
2L	11681114	2L_11681114_SNP	A	T	2266.77	.	AC=2;AF=1.00;AN=2;DB;DP=50;ExcessHet=3.0103;FS=0.000;MLEAC=2;MLEAF=1.00;MQ=41.61;QD=21.03;SOR=0.773	GT:AD:DP:GQ:PL	1/1:0,50:50:99:2295,154,0
2L	11681124	2L_11681124_SNP	C	T	2221.77	.	AC=2;AF=1.00;AN=2;DB;DP=49;ExcessHet=3.0103;FS=0.000;MLEAC=2;MLEAF=1.00;MQ=41.54;QD=30.53;SOR=0.733	GT:AD:DP:GQ:PL	1/1:0,49:49:99:2250,151,0
2L	11681127	2L_11681127_SNP	C	T	2221.77	.	AC=2;AF=1.00;AN=2;DB;DP=48;ExcessHet=3.0103;FS=0.000;MLEAC=2;MLEAF=1.00;MQ=41.48;QD=28.31;SOR=0.693	GT:AD:DP:GQ:PL	1/1:0,48:48:99:2250,151,0
2L	11681133	2L_11681133_SNP	G	T	2131.77	.	AC=2;AF=1.00;AN=2;DB;DP=49;ExcessHet=3.0103;FS=0.000;MLEAC=2;MLEAF=1.00;MQ=41.54;QD=30.04;SOR=0.693	GT:AD:DP:GQ:PL	1/1:0,48:48:99:2160,144,0
2L	11681137	.	A	G	2131.77	.	AC=2;AF=1.00;AN=2;DP=49;ExcessHet=3.0103;FS=0.000;MLEAC=2;MLEAF=1.00;MQ=41.54;QD=31.96;SOR=0.776	GT:AD:DP:GQ:PL	1/1:0,48:48:99:2160,144,0
2L	11681138	.	C	G	2131.77	.	AC=2;AF=1.00;AN=2;DP=49;ExcessHet=3.0103;FS=0.000;MLEAC=2;MLEAF=1.00;MQ=41.54;QD=28.89;SOR=0.776	GT:AD:DP:GQ:PL	1/1:0,48:48:99:2160,144,0
2L	11681139	.	C	T	2131.77	.	AC=2;AF=1.00;AN=2;DP=49;ExcessHet=3.0103;FS=0.000;MLEAC=2;MLEAF=1.00;MQ=41.54;QD=30.21;SOR=0.776	GT:AD:DP:GQ:PL	1/1:0,48:48:99:2160,144,0
2L	11681150	2L_11681150_SNP	C	A	205.77	.	AC=1;AF=0.500;AN=2;BaseQRankSum=-0.242;ClippingRankSum=0.000;DB;DP=49;ExcessHet=3.0103;FS=2.792;MLEAC=1;MLEAF=0.500;MQ=41.94;MQRankSum=-3.247;QD=4.29;ReadPosRankSum=0.374;SOR=1.329	GT:AD:DP:GQ:PL	0/1:34,14:48:99:234,0,792
2L	11681186	.	T	TCCTCTCTTG	1921.73	.	AC=2;AF=1.00;AN=2;DP=43;ExcessHet=3.0103;FS=0.000;MLEAC=2;MLEAF=1.00;MQ=41.84;QD=34.27;SOR=1.005	GT:AD:DP:GQ:PL	1/1:0,42:42:99:1959,132,0
2L	11681226	2L_11681226_SNP	G	A	2024.77	.	AC=2;AF=1.00;AN=2;DB;DP=46;ExcessHet=3.0103;FS=0.000;MLEAC=2;MLEAF=1.00;MQ=42.30;QD=29.66;SOR=0.737	GT:AD:DP:GQ:PL	1/1:0,45:45:99:2053,138,0
2L	11681230	2L_11681230_SNP	C	T	1988.77	.	AC=2;AF=1.00;AN=2;DB;DP=46;ExcessHet=3.0103;FS=0.000;MLEAC=2;MLEAF=1.00;MQ=42.34;QD=31.43;SOR=0.737	GT:AD:DP:GQ:PL	1/1:0,45:45:99:2017,135,0
2L	11681232	2L_11681232_SNP	A	C	259.77	.	AC=1;AF=0.500;AN=2;BaseQRankSum=-1.445;ClippingRankSum=0.000;DB;DP=45;ExcessHet=3.0103;FS=0.000;MLEAC=1;MLEAF=0.500;MQ=42.30;MQRankSum=-2.410;QD=5.90;ReadPosRankSum=0.302;SOR=0.763	GT:AD:DP:GQ:PL	0/1:29,15:44:99:288,0,688
2L	11681258	2L_11681258_SNP	T	G	1358.77	.	AC=2;AF=1.00;AN=2;DB;DP=43;ExcessHet=3.0103;FS=0.000;MLEAC=2;MLEAF=1.00;MQ=42.97;QD=32.35;SOR=0.693	GT:AD:DP:GQ:PL	1/1:0,42:42:99:1387,126,0
2L	11681259	2L_11681259_SNP	T	C	211.77	.	AC=1;AF=0.500;AN=2;BaseQRankSum=0.227;ClippingRankSum=0.000;DB;DP=43;ExcessHet=3.0103;FS=0.000;MLEAC=1;MLEAF=0.500;MQ=42.97;MQRankSum=-2.729;QD=5.04;ReadPosRankSum=0.528;SOR=0.782	GT:AD:DP:GQ:PL	0/1:29,13:42:99:240,0,680
2L	11681374	2L_11681374_SNP	T	G	960.77	.	AC=2;AF=1.00;AN=2;DB;DP=37;ExcessHet=3.0103;FS=0.000;MLEAC=2;MLEAF=1.00;MQ=43.23;QD=26.69;SOR=1.547	GT:AD:DP:GQ:PL	1/1:0,36:36:99:989,108,0
2L	11681409	2L_11681409_SNP	T	G	1399.77	.	AC=2;AF=1.00;AN=2;DB;DP=43;ExcessHet=3.0103;FS=0.000;MLEAC=2;MLEAF=1.00;MQ=43.20;QD=32.55;SOR=0.941	GT:AD:DP:GQ:PL	1/1:0,43:43:99:1428,129,0
2L	11681417	2L_11681417_SNP	G	A	224.77	.	AC=1;AF=0.500;AN=2;BaseQRankSum=0.520;ClippingRankSum=0.000;DB;DP=44;ExcessHet=3.0103;FS=0.000;MLEAC=1;MLEAF=0.500;MQ=43.22;MQRankSum=0.060;QD=5.11;ReadPosRankSum=-0.378;SOR=0.573	GT:AD:DP:GQ:PL	0/1:30,14:44:99:253,0,640
2L	11681586	2L_11681586_SNP	A	G	255.77	.	AC=1;AF=0.500;AN=2;BaseQRankSum=2.775;ClippingRankSum=0.000;DB;DP=38;ExcessHet=3.0103;FS=1.470;MLEAC=1;MLEAF=0.500;MQ=43.85;MQRankSum=0.304;QD=7.99;ReadPosRankSum=-1.413;SOR=1.179	GT:AD:DP:GQ:PL	0/1:19,13:32:99:284,0,402
2L	11681772	2L_11681772_SNP	C	T	259.77	.	AC=1;AF=0.500;AN=2;BaseQRankSum=-0.106;ClippingRankSum=0.000;DB;DP=26;ExcessHet=3.0103;FS=13.262;MLEAC=1;MLEAF=0.500;MQ=43.74;MQRankSum=1.849;QD=9.99;ReadPosRankSum=0.539;SOR=1.419	GT:AD:DP:GQ:PL	0/1:13,13:26:99:288,0,297
2L	11681796	2L_11681796_SNP	C	T	497.77	.	AC=2;AF=1.00;AN=2;BaseQRankSum=1.801;ClippingRankSum=0.000;DB;DP=21;ExcessHet=3.0103;FS=0.000;MLEAC=2;MLEAF=1.00;MQ=43.77;MQRankSum=-0.162;QD=23.70;ReadPosRankSum=0.909;SOR=0.307	GT:AD:DP:GQ:PL	1/1:1,20:21:39:526,39,0
2L	11681821	2L_11681821_SNP	T	C	127.77	.	AC=1;AF=0.500;AN=2;BaseQRankSum=0.775;ClippingRankSum=0.000;DB;DP=25;ExcessHet=3.0103;FS=0.000;MLEAC=1;MLEAF=0.500;MQ=43.28;MQRankSum=-3.506;QD=5.11;ReadPosRankSum=-3.045;SOR=0.425	GT:AD:DP:GQ:PL	0/1:17,8:25:99:156,0,398
2L	11681859	.	ATAATATATTTTT	A	1033.73	.	AC=1;AF=0.500;AN=2;BaseQRankSum=-1.026;ClippingRankSum=0.000;DP=47;ExcessHet=3.0103;FS=0.000;MLEAC=1;MLEAF=0.500;MQ=42.73;MQRankSum=-5.019;QD=21.99;SOR=0.546	GT:AD:DP:GQ:PL	0/1:20,27:47:99:1071,0,783
2L	11681876	2L_11681876_SNP	G	A	1000.77	.	AC=1;AF=0.500;AN=2;BaseQRankSum=2.955;ClippingRankSum=0.000;DB;DP=47;ExcessHet=3.0103;FS=0.000;MLEAC=1;MLEAF=0.500;MQ=42.78;MQRankSum=-5.052;QD=21.29;SOR=0.719	GT:AD:DP:GQ:PL	0/1:21,26:47:99:1029,0,786
2L	11681905	2L_11681905_SNP	A	T	802.77	.	AC=1;AF=0.500;AN=2;BaseQRankSum=-1.681;ClippingRankSum=0.000;DB;DP=38;ExcessHet=3.0103;FS=1.239;MLEAC=1;MLEAF=0.500;MQ=42.38;MQRankSum=-5.677;QD=21.13;ReadPosRankSum=-2.823;SOR=0.488	GT:AD:DP:GQ:PL	0/1:17,21:38:99:831,0,651
2L	11681907	.	T	TA	835.73	.	AC=1;AF=0.500;AN=2;BaseQRankSum=0.460;ClippingRankSum=0.000;DP=38;ExcessHet=3.0103;FS=1.239;MLEAC=1;MLEAF=0.500;MQ=42.38;MQRankSum=-5.677;QD=21.99;ReadPosRankSum=-3.540;SOR=0.488	GT:AD:DP:GQ:PL	0/1:17,21:38:99:873,0,648
2L	11681909	.	AC	GC,A	1300.73	.	AC=1,1;AF=0.500,0.500;AN=2;DP=39;ExcessHet=3.0103;FS=0.000;MLEAC=1,1;MLEAF=0.500,0.500;MQ=42.37;QD=33.35;SOR=0.850	GT:AD:DP:GQ:PL	1/2:0,17,22:39:99:1338,921,870,467,0,690
2L	11681916	2L_11681916_SNP	G	T	841.77	.	AC=1;AF=0.500;AN=2;BaseQRankSum=0.200;ClippingRankSum=0.000;DB;DP=40;ExcessHet=3.0103;FS=4.442;MLEAC=1;MLEAF=0.500;MQ=42.46;MQRankSum=-5.596;QD=21.04;ReadPosRankSum=-3.645;SOR=0.610	GT:AD:DP:GQ:PL	0/1:18,22:40:99:870,0,690
2L	11681917	2L_11681917_SNP	G	A	841.77	.	AC=1;AF=0.500;AN=2;BaseQRankSum=2.257;ClippingRankSum=0.000;DB;DP=40;ExcessHet=3.0103;FS=4.442;MLEAC=1;MLEAF=0.500;MQ=42.46;MQRankSum=-5.596;QD=21.04;ReadPosRankSum=-3.685;SOR=0.610	GT:AD:DP:GQ:PL	0/1:18,22:40:99:870,0,690
2L	11681926	2L_11681926_SNP	T	C	796.77	.	AC=1;AF=0.500;AN=2;BaseQRankSum=-2.763;ClippingRankSum=0.000;DB;DP=39;ExcessHet=3.0103;FS=1.243;MLEAC=1;MLEAF=0.500;MQ=42.57;MQRankSum=-5.563;QD=20.43;ReadPosRankSum=-2.923;SOR=0.446	GT:AD:DP:GQ:PL	0/1:19,20:39:99:825,0,735
2L	11681929	2L_11681929_SNP	A	C	754.77	.	AC=1;AF=0.500;AN=2;BaseQRankSum=-0.827;ClippingRankSum=0.000;DB;DP=39;ExcessHet=3.0103;FS=1.243;MLEAC=1;MLEAF=0.500;MQ=42.57;MQRankSum=-5.563;QD=19.35;ReadPosRankSum=-2.783;SOR=0.446	GT:AD:DP:GQ:PL	0/1:19,20:39:99:783,0,738
2L	11681940	2L_11681940_SNP	T	C	790.77	.	AC=1;AF=0.500;AN=2;BaseQRankSum=1.290;ClippingRankSum=0.000;DB;DP=37;ExcessHet=3.0103;FS=0.000;MLEAC=1;MLEAF=0.500;MQ=42.58;MQRankSum=-5.391;QD=21.37;ReadPosRankSum=-1.900;SOR=0.593	GT:AD:DP:GQ:PL	0/1:18,19:37:99:819,0,693
2L	11681942	2L_11681942_SNP	A	G	790.77	.	AC=1;AF=0.500;AN=2;BaseQRankSum=0.458;ClippingRankSum=0.000;DB;DP=38;ExcessHet=3.0103;FS=0.000;MLEAC=1;MLEAF=0.500;MQ=42.56;MQRankSum=-5.438;QD=20.81;ReadPosRankSum=-1.945;SOR=0.675	GT:AD:DP:GQ:PL	0/1:18,20:38:99:819,0,693
2L	11681944	2L_11681944_SNP	C	T	799.77	.	AC=1;AF=0.500;AN=2;BaseQRankSum=1.239;ClippingRankSum=0.000;DB;DP=38;ExcessHet=3.0103;FS=0.000;MLEAC=1;MLEAF=0.500;MQ=42.56;MQRankSum=-5.438;QD=21.05;ReadPosRankSum=-1.828;SOR=0.675	GT:AD:DP:GQ:PL	0/1:18,20:38:99:828,0,693
2L	11681947	2L_11681947_SNP	G	C	715.77	.	AC=1;AF=0.500;AN=2;BaseQRankSum=1.546;ClippingRankSum=0.000;DB;DP=35;ExcessHet=3.0103;FS=0.000;MLEAC=1;MLEAF=0.500;MQ=42.61;MQRankSum=-5.197;QD=20.45;ReadPosRankSum=-1.288;SOR=0.784	GT:AD:DP:GQ:PL	0/1:17,18:35:99:744,0,699
2L	11681954	2L_11681954_SNP	C	T	595.77	.	AC=1;AF=0.500;AN=2;BaseQRankSum=3.767;ClippingRankSum=0.000;DB;DP=32;ExcessHet=3.0103;FS=0.000;MLEAC=1;MLEAF=0.500;MQ=42.90;MQRankSum=-4.697;QD=18.62;ReadPosRankSum=-0.075;SOR=0.693	GT:AD:DP:GQ:PL	0/1:16,16:32:99:624,0,624
2L	11681957	2L_11681957_SNP	T	C	595.77	.	AC=1;AF=0.500;AN=2;BaseQRankSum=-1.285;ClippingRankSum=0.000;DB;DP=32;ExcessHet=3.0103;FS=0.000;MLEAC=1;MLEAF=0.500;MQ=42.90;MQRankSum=-4.697;QD=18.62;ReadPosRankSum=0.283;SOR=0.693	GT:AD:DP:GQ:PL	0/1:16,16:32:99:624,0,624
2L	11681972	2L_11681972_SNP	C	G	490.77	.	AC=1;AF=0.500;AN=2;BaseQRankSum=-0.541;ClippingRankSum=0.000;DB;DP=30;ExcessHet=3.0103;FS=0.000;MLEAC=1;MLEAF=0.500;MQ=42.75;MQRankSum=4.464;QD=16.36;ReadPosRankSum=-0.440;SOR=0.750	GT:AD:DP:GQ:PL	0/1:17,13:30:99:519,0,672
2L	11681975	2L_11681975_SNP	C	G	1366.77	.	AC=2;AF=1.00;AN=2;DB;DP=31;ExcessHet=3.0103;FS=0.000;MLEAC=2;MLEAF=1.00;MQ=42.79;QD=34.81;SOR=0.756	GT:AD:DP:GQ:PL	1/1:0,31:31:93:1395,93,0
2L	11681979	2L_11681979_SNP	A	T	637.77	.	AC=1;AF=0.500;AN=2;BaseQRankSum=0.586;ClippingRankSum=0.000;DB;DP=32;ExcessHet=3.0103;FS=0.000;MLEAC=1;MLEAF=0.500;MQ=42.83;MQRankSum=-4.657;QD=19.93;ReadPosRankSum=1.077;SOR=0.705	GT:AD:DP:GQ:PL	0/1:15,17:32:99:666,0,603
2L	11681982	2L_11681982_SNP	A	T	518.77	.	AC=1;AF=0.500;AN=2;BaseQRankSum=1.107;ClippingRankSum=0.000;DB;DP=31;ExcessHet=3.0103;FS=0.000;MLEAC=1;MLEAF=0.500;MQ=42.79;MQRankSum=4.584;QD=16.73;ReadPosRankSum=-0.854;SOR=0.593	GT:AD:DP:GQ:PL	0/1:17,14:31:99:547,0,669
2L	11681998	2L_11681998_SNP	T	G	495.77	.	AC=1;AF=0.500;AN=2;BaseQRankSum=0.187;ClippingRankSum=0.000;DB;DP=36;ExcessHet=3.0103;FS=4.925;MLEAC=1;MLEAF=0.500;MQ=42.88;MQRankSum=-4.030;QD=13.77;ReadPosRankSum=-0.195;SOR=0.563	GT:AD:DP:GQ:PL	0/1:14,22:36:99:524,0,275
2L	11682248	2L_11682248_SNP	T	A	568.77	.	AC=1;AF=0.500;AN=2;BaseQRankSum=0.739;ClippingRankSum=0.000;DB;DP=43;ExcessHet=3.0103;FS=0.000;MLEAC=1;MLEAF=0.500;MQ=43.54;MQRankSum=2.228;QD=13.23;ReadPosRankSum=-0.468;SOR=0.828	GT:AD:DP:GQ:PL	0/1:25,18:43:99:597,0,1038
2L	11682250	2L_11682250_SNP	G	T	992.77	.	AC=1;AF=0.500;AN=2;BaseQRankSum=0.182;ClippingRankSum=0.000;DB;DP=43;ExcessHet=3.0103;FS=0.000;MLEAC=1;MLEAF=0.500;MQ=43.54;MQRankSum=-2.083;QD=23.09;ReadPosRankSum=0.000;SOR=0.593	GT:AD:DP:GQ:PL	0/1:17,26:43:99:1021,0,669
2L	11682256	2L_11682256_SNP	T	G	998.77	.	AC=1;AF=0.500;AN=2;BaseQRankSum=-3.319;ClippingRankSum=0.000;DB;DP=41;ExcessHet=3.0103;FS=0.000;MLEAC=1;MLEAF=0.500;MQ=43.51;MQRankSum=-2.066;QD=24.36;ReadPosRankSum=-0.334;SOR=0.555	GT:AD:DP:GQ:PL	0/1:16,25:41:99:1027,0,594
2L	11682271	2L_11682271_SNP	A	G	1993.77	.	AC=2;AF=1.00;AN=2;DB;DP=43;ExcessHet=3.0103;FS=0.000;MLEAC=2;MLEAF=1.00;MQ=43.54;QD=31.80;SOR=0.739	GT:AD:DP:GQ:PL	1/1:0,43:43:99:2022,141,0
2L	11682290	.	TG	T	601.73	.	AC=1;AF=0.500;AN=2;BaseQRankSum=-0.348;ClippingRankSum=0.000;DP=43;ExcessHet=3.0103;FS=2.704;MLEAC=1;MLEAF=0.500;MQ=43.56;MQRankSum=-1.982;QD=13.99;ReadPosRankSum=-1.018;SOR=0.768	GT:AD:DP:GQ:PL	0/1:16,27:43:99:639,0,312
2L	11682352	2L_11682352_SNP	C	T	1138.77	.	AC=2;AF=1.00;AN=2;DB;DP=43;ExcessHet=3.0103;FS=0.000;MLEAC=2;MLEAF=1.00;MQ=43.80;QD=26.48;SOR=0.941	GT:AD:DP:GQ:PL	1/1:0,43:43:99:1167,128,0
2L	11682535	2L_11682535_SNP	G	A	371.77	.	AC=1;AF=0.500;AN=2;BaseQRankSum=2.142;ClippingRankSum=0.000;DB;DP=34;ExcessHet=3.0103;FS=0.000;MLEAC=1;MLEAF=0.500;MQ=44.00;MQRankSum=0.000;QD=10.93;ReadPosRankSum=0.078;SOR=0.671	GT:AD:DP:GQ:PL	0/1:16,18:34:99:400,0,313
2L	11682659	.	TAATAGTTCCTAGG	T	352.73	.	AC=1;AF=0.500;AN=2;BaseQRankSum=-0.544;ClippingRankSum=0.000;DP=38;ExcessHet=3.0103;FS=0.000;MLEAC=1;MLEAF=0.500;MQ=43.29;MQRankSum=-2.623;QD=10.08;ReadPosRankSum=-1.172;SOR=0.693	GT:AD:DP:GQ:PL	0/1:24,11:35:99:390,0,974
2L	11682712	2L_11682712_SNP	T	A	134.77	.	AC=1;AF=0.500;AN=2;BaseQRankSum=-0.903;ClippingRankSum=0.000;DB;DP=31;ExcessHet=3.0103;FS=0.000;MLEAC=1;MLEAF=0.500;MQ=43.16;MQRankSum=-1.969;QD=4.35;ReadPosRankSum=-1.067;SOR=0.892	GT:AD:DP:GQ:PL	0/1:22,9:31:99:163,0,529
2L	11682743	2L_11682743_SNP	A	G	280.77	.	AC=1;AF=0.500;AN=2;BaseQRankSum=-0.822;ClippingRankSum=0.000;DB;DP=24;ExcessHet=3.0103;FS=0.000;MLEAC=1;MLEAF=0.500;MQ=43.12;MQRankSum=0.083;QD=11.70;ReadPosRankSum=1.905;SOR=0.693	GT:AD:DP:GQ:PL	0/1:10,14:24:99:309,0,189
2L	11682777	2L_11682777_SNP	G	T	240.77	.	AC=1;AF=0.500;AN=2;BaseQRankSum=2.914;ClippingRankSum=0.000;DB;DP=24;ExcessHet=3.0103;FS=0.000;MLEAC=1;MLEAF=0.500;MQ=43.04;MQRankSum=-0.956;QD=10.03;ReadPosRankSum=-0.116;SOR=0.446	GT:AD:DP:GQ:PL	0/1:12,12:24:99:269,0,249
2L	11682874	.	A	ACCCATGCCGCCC	1055.73	.	AC=2;AF=1.00;AN=2;DP=27;ExcessHet=3.0103;FS=0.000;MLEAC=1;MLEAF=0.500;MQ=42.38;QD=30.94;SOR=1.473	GT:AD:DP:GQ:PL	1/1:0,26:26:78:998,78,0
2L	11682913	2L_11682913_SNP	C	T	507.77	.	AC=2;AF=1.00;AN=2;DB;DP=18;ExcessHet=3.0103;FS=0.000;MLEAC=2;MLEAF=1.00;MQ=43.56;QD=28.21;SOR=1.493	GT:AD:DP:GQ:PL	1/1:0,18:18:54:536,54,0
2L	11682918	.	T	TGAGTG	63.73	.	AC=1;AF=0.500;AN=2;BaseQRankSum=1.223;ClippingRankSum=0.000;DP=21;ExcessHet=3.0103;FS=5.815;MLEAC=1;MLEAF=0.500;MQ=43.63;MQRankSum=-0.141;QD=3.35;ReadPosRankSum=-2.351;SOR=1.458	GT:AD:DP:GQ:PL	0/1:15,4:19:99:101,0,618
2L	11682925	.	A	AGG	457.73	.	AC=1;AF=0.500;AN=2;BaseQRankSum=0.425;ClippingRankSum=0.000;DP=20;ExcessHet=3.0103;FS=5.815;MLEAC=1;MLEAF=0.500;MQ=43.61;MQRankSum=0.283;QD=24.09;ReadPosRankSum=2.202;SOR=1.284	GT:AD:DP:GQ:PL	0/1:4,15:19:99:495,0,121
2L	11683145	2L_11683145_SNP	G	T	158.77	.	AC=1;AF=0.500;AN=2;BaseQRankSum=-0.259;ClippingRankSum=0.000;DB;DP=12;ExcessHet=3.0103;FS=2.881;MLEAC=1;MLEAF=0.500;MQ=42.10;MQRankSum=1.139;QD=13.23;SOR=0.197	GT:AD:DP:GQ:PL	0/1:4,8:12:99:187,0,137
2L	11683184	2L_11683184_SNP	G	A	364.77	.	AC=1;AF=0.500;AN=2;BaseQRankSum=-0.171;ClippingRankSum=0.000;DB;DP=19;ExcessHet=3.0103;FS=0.000;MLEAC=1;MLEAF=0.500;MQ=42.65;MQRankSum=1.202;QD=19.20;ReadPosRankSum=0.978;SOR=0.527	GT:AD:DP:GQ:PL	0/1:9,10:19:99:393,0,348
2L	11683188	2L_11683188_SNP	C	G	162.77	.	AC=1;AF=0.500;AN=2;BaseQRankSum=-0.121;ClippingRankSum=0.000;DB;DP=20;ExcessHet=3.0103;FS=0.000;MLEAC=1;MLEAF=0.500;MQ=42.72;MQRankSum=-1.195;QD=8.14;ReadPosRankSum=0.045;SOR=0.777	GT:AD:DP:GQ:PL	0/1:11,9:20:99:191,0,435
2L	11683191	2L_11683191_SNP	A	G	419.77	.	AC=1;AF=0.500;AN=2;BaseQRankSum=0.158;ClippingRankSum=0.000;DB;DP=21;ExcessHet=3.0103;FS=0.000;MLEAC=1;MLEAF=0.500;MQ=42.78;MQRankSum=1.399;QD=19.99;ReadPosRankSum=-0.508;SOR=0.527	GT:AD:DP:GQ:PL	0/1:9,12:21:99:448,0,342
2L	11683420	2L_11683420_SNP	T	G	1157.77	.	AC=2;AF=1.00;AN=2;DB;DP=43;ExcessHet=3.0103;FS=0.000;MLEAC=2;MLEAF=1.00;MQ=43.93;QD=27.57;SOR=0.788	GT:AD:DP:GQ:PL	1/1:0,42:42:99:1186,126,0
2L	11683525	2L_11683525_SNP	A	G	856.77	.	AC=2;AF=1.00;AN=2;DB;DP=33;ExcessHet=3.0103;FS=0.000;MLEAC=2;MLEAF=1.00;MQ=44.00;QD=25.96;SOR=1.751	GT:AD:DP:GQ:PL	1/1:0,33:33:98:885,98,0
2L	11683609	2L_11683609_SNP	G	A	165.77	.	AC=1;AF=0.500;AN=2;BaseQRankSum=-2.504;ClippingRankSum=0.000;DB;DP=45;ExcessHet=3.0103;FS=0.000;MLEAC=1;MLEAF=0.500;MQ=44.00;MQRankSum=0.000;QD=3.77;ReadPosRankSum=0.088;SOR=0.627	GT:AD:DP:GQ:PL	0/1:32,12:44:99:194,0,733
2L	11683863	2L_11683863_SNP	T	A	472.77	.	AC=1;AF=0.500;AN=2;BaseQRankSum=-3.740;ClippingRankSum=0.000;DB;DP=43;ExcessHet=3.0103;FS=4.790;MLEAC=1;MLEAF=0.500;MQ=43.59;MQRankSum=-2.409;QD=10.99;ReadPosRankSum=0.493;SOR=1.240	GT:AD:DP:GQ:PL	0/1:29,14:43:99:501,0,1176
2L	11683864	2L_11683864_SNP	T	A	472.77	.	AC=1;AF=0.500;AN=2;BaseQRankSum=-0.467;ClippingRankSum=0.000;DB;DP=43;ExcessHet=3.0103;FS=4.790;MLEAC=1;MLEAF=0.500;MQ=43.59;MQRankSum=-2.409;QD=10.99;ReadPosRankSum=0.519;SOR=1.240	GT:AD:DP:GQ:PL	0/1:29,14:43:99:501,0,1176
2L	11683905	2L_11683905_SNP	G	C	551.77	.	AC=1;AF=0.500;AN=2;BaseQRankSum=0.571;ClippingRankSum=0.000;DB;DP=36;ExcessHet=3.0103;FS=9.366;MLEAC=1;MLEAF=0.500;MQ=43.29;MQRankSum=3.012;QD=15.33;ReadPosRankSum=-0.292;SOR=0.068	GT:AD:DP:GQ:PL	0/1:11,25:36:99:580,0,194
2L	11683935	.	T	TTG	1371.73	.	AC=2;AF=1.00;AN=2;DP=36;ExcessHet=3.0103;FS=0.000;MLEAC=2;MLEAF=1.00;MQ=43.34;QD=29.16;SOR=1.244	GT:AD:DP:GQ:PL	1/1:0,34:34:99:1409,108,0
2L	11683988	2L_11683988_SNP	C	A	466.77	.	AC=1;AF=0.500;AN=2;BaseQRankSum=1.271;ClippingRankSum=0.000;DB;DP=45;ExcessHet=3.0103;FS=0.000;MLEAC=1;MLEAF=0.500;MQ=43.69;MQRankSum=-0.703;QD=10.37;ReadPosRankSum=0.785;SOR=0.641	GT:AD:DP:GQ:PL	0/1:31,14:45:99:495,0,1246
2L	11683990	.	A	C	466.77	.	AC=1;AF=0.500;AN=2;BaseQRankSum=-2.921;ClippingRankSum=0.000;DP=44;ExcessHet=3.0103;FS=0.000;MLEAC=1;MLEAF=0.500;MQ=43.69;MQRankSum=-0.656;QD=10.61;ReadPosRankSum=0.555;SOR=0.693	GT:AD:DP:GQ:PL	0/1:30,14:44:99:495,0,1246
2L	11684082	2L_11684082_SNP	A	T	1338.77	.	AC=2;AF=1.00;AN=2;DB;DP=48;ExcessHet=3.0103;FS=0.000;MLEAC=2;MLEAF=1.00;MQ=43.43;QD=27.89;SOR=0.693	GT:AD:DP:GQ:PL	1/1:0,48:48:99:1367,144,0
2L	11684102	2L_11684102_SNP	T	G	1929.77	.	AC=2;AF=1.00;AN=2;DB;DP=45;ExcessHet=3.0103;FS=0.000;MLEAC=2;MLEAF=1.00;MQ=43.17;QD=31.89;SOR=0.737	GT:AD:DP:GQ:PL	1/1:0,45:45:99:1958,135,0
2L	11684109	2L_11684109_SNP	A	G	1861.77	.	AC=2;AF=1.00;AN=2;DB;DP=41;ExcessHet=3.0103;FS=0.000;MLEAC=2;MLEAF=1.00;MQ=43.08;QD=31.06;SOR=0.741	GT:AD:DP:GQ:PL	1/1:0,41:41:99:1890,126,0
2L	11684110	2L_11684110_SNP	A	G	1861.77	.	AC=2;AF=1.00;AN=2;DB;DP=42;ExcessHet=3.0103;FS=0.000;MLEAC=2;MLEAF=1.00;MQ=43.04;QD=27.67;SOR=0.788	GT:AD:DP:GQ:PL	1/1:0,42:42:99:1890,126,0
2L	11684119	2L_11684119_SNP	T	A	633.77	.	AC=1;AF=0.500;AN=2;BaseQRankSum=1.253;ClippingRankSum=0.000;DB;DP=40;ExcessHet=3.0103;FS=1.360;MLEAC=1;MLEAF=0.500;MQ=42.99;MQRankSum=0.572;QD=15.84;ReadPosRankSum=1.033;SOR=0.625	GT:AD:DP:GQ:PL	0/1:12,28:40:99:662,0,211
2L	11684127	2L_11684127_SNP	T	A	1553.77	.	AC=2;AF=1.00;AN=2;DB;DP=40;ExcessHet=3.0103;FS=0.000;MLEAC=2;MLEAF=1.00;MQ=42.86;QD=32.04;SOR=0.693	GT:AD:DP:GQ:PL	1/1:0,40:40:99:1582,123,0
2L	11684170	.	GT	G	1762.73	.	AC=2;AF=1.00;AN=2;DP=40;ExcessHet=3.0103;FS=0.000;MLEAC=2;MLEAF=1.00;MQ=42.66;QD=30.91;SOR=1.022	GT:AD:DP:GQ:PL	1/1:0,40:40:99:1800,120,0
2L	11684172	.	G	A	1816.77	.	AC=2;AF=1.00;AN=2;DP=40;ExcessHet=3.0103;FS=0.000;MLEAC=2;MLEAF=1.00;MQ=42.66;QD=28.07;SOR=1.022	GT:AD:DP:GQ:PL	1/1:0,40:40:99:1845,123,0
2L	11684174	.	GACC	G	1807.73	.	AC=2;AF=1.00;AN=2;DP=41;ExcessHet=3.0103;FS=0.000;MLEAC=2;MLEAF=1.00;MQ=42.70;QD=31.05;SOR=1.075	GT:AD:DP:GQ:PL	1/1:0,41:41:99:1845,123,0
2L	11684185	.	T	TTGC	1717.73	.	AC=2;AF=1.00;AN=2;DP=37;ExcessHet=3.0103;FS=0.000;MLEAC=2;MLEAF=1.00;MQ=42.55;QD=29.44;SOR=0.984	GT:AD:DP:GQ:PL	1/1:0,37:37:99:1755,117,0
2L	11684187	2L_11684187_SNP	T	A	1681.77	.	AC=2;AF=1.00;AN=2;DB;DP=37;ExcessHet=3.0103;FS=0.000;MLEAC=2;MLEAF=1.00;MQ=42.50;QD=30.08;SOR=0.984	GT:AD:DP:GQ:PL	1/1:0,37:37:99:1710,114,0
2L	11684188	.	A	AG	1627.73	.	AC=2;AF=1.00;AN=2;DP=37;ExcessHet=3.0103;FS=0.000;MLEAC=2;MLEAF=1.00;MQ=42.50;QD=27.18;SOR=0.984	GT:AD:DP:GQ:PL	1/1:0,37:37:99:1665,111,0
2L	11684214	2L_11684214_SNP	T	A	944.77	.	AC=2;AF=1.00;AN=2;DB;DP=37;ExcessHet=3.0103;FS=0.000;MLEAC=2;MLEAF=1.00;MQ=42.82;QD=26.24;SOR=1.371	GT:AD:DP:GQ:PL	1/1:0,36:36:99:973,108,0
2L	11684233	2L_11684233_SNP	C	G	957.77	.	AC=2;AF=1.00;AN=2;DB;DP=38;ExcessHet=3.0103;FS=0.000;MLEAC=2;MLEAF=1.00;MQ=43.07;QD=25.20;SOR=1.329	GT:AD:DP:GQ:PL	1/1:0,38:38:99:986,113,0
2L	11684255	2L_11684255_SNP	T	C	1118.77	.	AC=2;AF=1.00;AN=2;DB;DP=42;ExcessHet=3.0103;FS=0.000;MLEAC=2;MLEAF=1.00;MQ=43.35;QD=26.64;SOR=1.259	GT:AD:DP:GQ:PL	1/1:0,42:42:99:1147,126,0
2L	11684335	2L_11684335_SNP	G	A	1478.77	.	AC=2;AF=1.00;AN=2;DB;DP=56;ExcessHet=3.0103;FS=0.000;MLEAC=2;MLEAF=1.00;MQ=43.68;QD=26.41;SOR=0.765	GT:AD:DP:GQ:PL	1/1:0,56:56:99:1507,167,0
2L	11684368	2L_11684368_SNP	C	T	1639.77	.	AC=2;AF=1.00;AN=2;DB;DP=61;ExcessHet=3.0103;FS=0.000;MLEAC=2;MLEAF=1.00;MQ=43.78;QD=26.88;SOR=0.865	GT:AD:DP:GQ:PL	1/1:0,61:61:99:1668,182,0
2L	11684413	2L_11684413_SNP	T	A	1559.77	.	AC=2;AF=1.00;AN=2;DB;DP=56;ExcessHet=3.0103;FS=0.000;MLEAC=2;MLEAF=1.00;MQ=43.75;QD=27.85;SOR=0.693	GT:AD:DP:GQ:PL	1/1:0,56:56:99:1588,168,0
2L	11684471	.	C	T	762.77	.	AC=1;AF=0.500;AN=2;BaseQRankSum=1.322;ClippingRankSum=0.000;DP=49;ExcessHet=3.0103;FS=1.178;MLEAC=1;MLEAF=0.500;MQ=43.90;MQRankSum=-0.917;QD=15.57;ReadPosRankSum=-1.670;SOR=0.713	GT:AD:DP:GQ:PL	0/1:15,34:49:99:791,0,257
2L	11684673	2L_11684673_SNP	A	G	2094.77	.	AC=2;AF=1.00;AN=2;DB;DP=54;ExcessHet=3.0103;FS=0.000;MLEAC=2;MLEAF=1.00;MQ=43.44;QD=27.76;SOR=0.730	GT:AD:DP:GQ:PL	1/1:0,53:53:99:2123,159,0
2L	11684680	2L_11684680_SNP	G	A	1588.77	.	AC=1;AF=0.500;AN=2;BaseQRankSum=-0.616;ClippingRankSum=0.000;DB;DP=51;ExcessHet=3.0103;FS=0.000;MLEAC=1;MLEAF=0.500;MQ=43.41;MQRankSum=-0.854;QD=31.78;ReadPosRankSum=0.431;SOR=0.693	GT:AD:DP:GQ:PL	0/1:10,40:50:99:1617,0,291
2L	11684687	2L_11684687_SNP	G	A	1648.77	.	AC=1;AF=0.500;AN=2;BaseQRankSum=-1.288;ClippingRankSum=0.000;DB;DP=52;ExcessHet=3.0103;FS=1.388;MLEAC=1;MLEAF=0.500;MQ=43.42;MQRankSum=-0.844;QD=32.33;ReadPosRankSum=-0.141;SOR=0.475	GT:AD:DP:GQ:PL	0/1:10,41:51:99:1677,0,287
2L	11684688	2L_11684688_SNP	C	G	1648.77	.	AC=1;AF=0.500;AN=2;BaseQRankSum=-1.503;ClippingRankSum=0.000;DB;DP=51;ExcessHet=3.0103;FS=1.395;MLEAC=1;MLEAF=0.500;MQ=43.41;MQRankSum=-0.854;QD=32.98;ReadPosRankSum=-0.144;SOR=0.542	GT:AD:DP:GQ:PL	0/1:10,40:50:99:1677,0,287
2L	11684727	2L_11684727_SNP	C	A	1198.77	.	AC=2;AF=1.00;AN=2;BaseQRankSum=1.733;ClippingRankSum=0.000;DB;DP=47;ExcessHet=3.0103;FS=0.000;MLEAC=2;MLEAF=1.00;MQ=43.44;MQRankSum=-0.105;QD=25.51;ReadPosRankSum=-0.464;SOR=0.399	GT:AD:DP:GQ:PL	1/1:1,46:47:99:1227,130,0
2L	11684932	.	T	A	587.77	.	AC=1;AF=0.500;AN=2;BaseQRankSum=-0.701;ClippingRankSum=0.000;DP=40;ExcessHet=3.0103;FS=10.843;MLEAC=1;MLEAF=0.500;MQ=43.88;MQRankSum=1.556;QD=15.07;ReadPosRankSum=-0.296;SOR=0.773	GT:AD:DP:GQ:PL	0/1:12,27:39:99:616,0,214
2L	11685021	2L_11685021_SNP	G	A	1283.77	.	AC=2;AF=1.00;AN=2;DB;DP=30;ExcessHet=3.0103;FS=0.000;MLEAC=2;MLEAF=1.00;MQ=44.00;QD=28.40;SOR=1.179	GT:AD:DP:GQ:PL	1/1:0,28:28:90:1312,90,0
2L	11685023	2L_11685023_SNP	A	T	1283.77	.	AC=2;AF=1.00;AN=2;DB;DP=31;ExcessHet=3.0103;FS=0.000;MLEAC=2;MLEAF=1.00;MQ=44.00;QD=27.68;SOR=0.906	GT:AD:DP:GQ:PL	1/1:0,29:29:90:1312,90,0
2L	11685161	.	C	CAATGG	2179.73	.	AC=2;AF=1.00;AN=2;DP=51;ExcessHet=3.0103;FS=0.000;MLEAC=2;MLEAF=1.00;MQ=43.96;QD=25.56;SOR=0.963	GT:AD:DP:GQ:PL	1/1:0,48:48:99:2217,153,0
2L	11685278	.	TAA	T	1217.73	.	AC=2;AF=1.00;AN=2;DP=51;ExcessHet=3.0103;FS=0.000;MLEAC=2;MLEAF=1.00;MQ=43.96;QD=28.32;SOR=1.075	GT:AD:DP:GQ:PL	1/1:0,43:43:99:1255,129,0
2L	11685419	2L_11685419_SNP	C	A	1462.77	.	AC=2;AF=1.00;AN=2;DB;DP=53;ExcessHet=3.0103;FS=0.000;MLEAC=2;MLEAF=1.00;MQ=43.89;QD=27.60;SOR=0.981	GT:AD:DP:GQ:PL	1/1:0,53:53:99:1491,158,0
2L	11685611	.	CCGAGAG	C	751.73	.	AC=1;AF=0.500;AN=2;BaseQRankSum=-0.016;ClippingRankSum=0.000;DP=39;ExcessHet=3.0103;FS=1.317;MLEAC=1;MLEAF=0.500;MQ=43.90;MQRankSum=0.156;QD=20.32;ReadPosRankSum=-0.107;SOR=0.399	GT:AD:DP:GQ:PL	0/1:17,20:37:99:789,0,654
2L	11685694	2L_11685694_SNP	T	C	855.77	.	AC=2;AF=1.00;AN=2;DB;DP=30;ExcessHet=3.0103;FS=0.000;MLEAC=2;MLEAF=1.00;MQ=43.74;QD=28.53;SOR=1.329	GT:AD:DP:GQ:PL	1/1:0,30:30:89:884,89,0
2L	11685710	.	CT	C	133.73	.	AC=1;AF=0.500;AN=2;BaseQRankSum=-0.996;ClippingRankSum=0.000;DP=29;ExcessHet=3.0103;FS=0.000;MLEAC=1;MLEAF=0.500;MQ=43.73;MQRankSum=-0.247;QD=4.78;ReadPosRankSum=-0.903;SOR=0.569	GT:AD:DP:GQ:PL	0/1:21,7:28:99:171,0,803
2L	11685713	.	GT	G	133.73	.	AC=1;AF=0.500;AN=2;BaseQRankSum=-0.912;ClippingRankSum=0.000;DP=27;ExcessHet=3.0103;FS=0.000;MLEAC=1;MLEAF=0.500;MQ=43.71;MQRankSum=-0.203;QD=4.95;SOR=0.627	GT:AD:DP:GQ:PL	0/1:20,7:27:99:171,0,803
2L	11685724	.	T	C	339.77	.	AC=1;AF=0.500;AN=2;BaseQRankSum=-2.038;ClippingRankSum=0.000;DP=24;ExcessHet=3.0103;FS=0.000;MLEAC=1;MLEAF=0.500;MQ=43.68;MQRankSum=1.437;QD=14.16;ReadPosRankSum=2.513;SOR=0.776	GT:AD:DP:GQ:PL	0/1:7,17:24:99:368,0,199
2L	11685802	2L_11685802_SNP	T	G	1420.77	.	AC=2;AF=1.00;AN=2;DB;DP=33;ExcessHet=3.0103;FS=0.000;MLEAC=2;MLEAF=1.00;MQ=44.00;QD=28.99;SOR=1.179	GT:AD:DP:GQ:PL	1/1:0,33:33:99:1449,102,0
2L	11685808	2L_11685808_SNP	A	G	1359.77	.	AC=2;AF=1.00;AN=2;DB;DP=31;ExcessHet=3.0103;FS=0.000;MLEAC=2;MLEAF=1.00;MQ=44.00;QD=28.09;SOR=1.044	GT:AD:DP:GQ:PL	1/1:0,31:31:96:1388,96,0
2L	11685882	2L_11685882_SNP	A	C	587.77	.	AC=1;AF=0.500;AN=2;BaseQRankSum=0.575;ClippingRankSum=0.000;DB;DP=38;ExcessHet=3.0103;FS=8.682;MLEAC=1;MLEAF=0.500;MQ=44.00;MQRankSum=0.000;QD=15.47;ReadPosRankSum=-0.254;SOR=2.031	GT:AD:DP:GQ:PL	0/1:11,27:38:99:616,0,189
2L	11686047	2L_11686047_SNP	G	A	619.77	.	AC=1;AF=0.500;AN=2;BaseQRankSum=0.515;ClippingRankSum=0.000;DB;DP=33;ExcessHet=3.0103;FS=1.998;MLEAC=1;MLEAF=0.500;MQ=44.00;MQRankSum=0.000;QD=19.37;ReadPosRankSum=1.194;SOR=0.944	GT:AD:DP:GQ:PL	0/1:5,27:32:45:648,0,45
2L	11686052	2L_11686052_SNP	T	G	1404.77	.	AC=2;AF=1.00;AN=2;DB;DP=34;ExcessHet=3.0103;FS=0.000;MLEAC=2;MLEAF=1.00;MQ=44.00;QD=28.21;SOR=0.880	GT:AD:DP:GQ:PL	1/1:0,33:33:99:1433,99,0
2L	11686058	.	G	GC	1120.73	.	AC=1;AF=0.500;AN=2;BaseQRankSum=-1.457;ClippingRankSum=0.000;DP=34;ExcessHet=3.0103;FS=4.959;MLEAC=1;MLEAF=0.500;MQ=44.00;MQRankSum=0.000;QD=29.47;ReadPosRankSum=0.256;SOR=0.673	GT:AD:DP:GQ:PL	0/1:4,28:32:99:1158,0,156
2L	11686059	.	GTT	G,GGATT	1413.73	.	AC=1,1;AF=0.500,0.500;AN=2;DP=35;ExcessHet=3.0103;FS=0.000;MLEAC=1,1;MLEAF=0.500,0.500;MQ=44.00;QD=29.87;SOR=0.941	GT:AD:DP:GQ:PL	1/2:0,28,6:34:99:1451,244,156,1181,0,1158
2L	11686060	.	TTC	T	114.73	.	AC=1;AF=0.500;AN=2;BaseQRankSum=0.822;ClippingRankSum=0.000;DP=35;ExcessHet=3.0103;FS=0.000;MLEAC=1;MLEAF=0.500;MQ=44.00;MQRankSum=0.000;QD=3.37;ReadPosRankSum=-1.198;SOR=0.460	GT:AD:DP:GQ:PL	0/1:28,6:34:99:152,0,1158
2L	11686433	.	G	GCCAA	582.73	.	AC=1;AF=0.500;AN=2;BaseQRankSum=-0.692;ClippingRankSum=0.000;DP=47;ExcessHet=3.0103;FS=0.000;MLEAC=1;MLEAF=0.500;MQ=43.67;MQRankSum=-4.259;QD=12.40;ReadPosRankSum=0.472;SOR=0.869	GT:AD:DP:GQ:PL	0/1:31,16:47:99:620,0,2155
2L	11686434	.	T	TA	582.73	.	AC=1;AF=0.500;AN=2;BaseQRankSum=-0.643;ClippingRankSum=0.000;DP=48;ExcessHet=3.0103;FS=0.000;MLEAC=1;MLEAF=0.500;MQ=43.67;MQRankSum=-4.123;QD=12.14;ReadPosRankSum=0.108;SOR=0.739	GT:AD:DP:GQ:PL	0/1:31,17:48:99:620,0,2155
2L	11686436	.	A	ATTTGG	666.73	.	AC=1;AF=0.500;AN=2;BaseQRankSum=0.138;ClippingRankSum=0.000;DP=48;ExcessHet=3.0103;FS=0.000;MLEAC=1;MLEAF=0.500;MQ=43.67;MQRankSum=-4.123;QD=13.89;ReadPosRankSum=-0.129;SOR=0.739	GT:AD:DP:GQ:PL	0/1:31,17:48:99:704,0,2149
2L	11686437	.	C	T	675.77	.	AC=1;AF=0.500;AN=2;BaseQRankSum=0.217;ClippingRankSum=0.000;DP=49;ExcessHet=3.0103;FS=0.000;MLEAC=1;MLEAF=0.500;MQ=43.68;MQRankSum=-4.000;QD=13.79;ReadPosRankSum=-0.488;SOR=0.843	GT:AD:DP:GQ:PL	0/1:31,18:49:99:704,0,2149
2L	11686446	.	AT	A	468.73	.	AC=1;AF=0.500;AN=2;BaseQRankSum=-0.626;ClippingRankSum=0.000;DP=55;ExcessHet=3.0103;FS=0.000;MLEAC=1;MLEAF=0.500;MQ=43.71;MQRankSum=-3.699;QD=8.52;ReadPosRankSum=-1.375;SOR=0.809	GT:AD:DP:GQ:PL	0/1:33,22:55:99:506,0,857
2L	11686573	2L_11686573_SNP	A	G	1504.77	.	AC=2;AF=1.00;AN=2;DB;DP=58;ExcessHet=3.0103;FS=0.000;MLEAC=2;MLEAF=1.00;MQ=43.80;QD=25.94;SOR=0.836	GT:AD:DP:GQ:PL	1/1:0,58:58:99:1533,173,0
2L	11686669	2L_11686669_SNP	G	C	2277.77	.	AC=2;AF=1.00;AN=2;DB;DP=52;ExcessHet=3.0103;FS=0.000;MLEAC=2;MLEAF=1.00;MQ=43.77;QD=25.97;SOR=0.770	GT:AD:DP:GQ:PL	1/1:0,52:52:99:2306,157,0
2L	11686670	2L_11686670_SNP	C	T	2277.77	.	AC=2;AF=1.00;AN=2;DB;DP=52;ExcessHet=3.0103;FS=0.000;MLEAC=2;MLEAF=1.00;MQ=43.77;QD=31.86;SOR=0.770	GT:AD:DP:GQ:PL	1/1:0,52:52:99:2306,157,0
2L	11686688	2L_11686688_SNP	G	T	1477.77	.	AC=2;AF=1.00;AN=2;DB;DP=53;ExcessHet=3.0103;FS=0.000;MLEAC=2;MLEAF=1.00;MQ=43.78;QD=27.88;SOR=0.730	GT:AD:DP:GQ:PL	1/1:0,53:53:99:1506,159,0
2L	11686806	2L_11686806_SNP	G	A	441.77	.	AC=1;AF=0.500;AN=2;BaseQRankSum=-2.539;ClippingRankSum=0.000;DB;DP=48;ExcessHet=3.0103;FS=5.764;MLEAC=1;MLEAF=0.500;MQ=43.92;MQRankSum=-1.461;QD=9.20;ReadPosRankSum=-0.303;SOR=1.061	GT:AD:DP:GQ:PL	0/1:25,23:48:99:470,0,580
2L	11686881	2L_11686881_SNP	G	T	551.77	.	AC=1;AF=0.500;AN=2;BaseQRankSum=-2.245;ClippingRankSum=0.000;DB;DP=43;ExcessHet=3.0103;FS=1.237;MLEAC=1;MLEAF=0.500;MQ=43.95;MQRankSum=-1.251;QD=12.83;ReadPosRankSum=-1.245;SOR=0.460	GT:AD:DP:GQ:PL	0/1:27,16:43:99:580,0,1153
2L	11686882	2L_11686882_SNP	G	A	551.77	.	AC=1;AF=0.500;AN=2;BaseQRankSum=0.102;ClippingRankSum=0.000;DB;DP=43;ExcessHet=3.0103;FS=1.237;MLEAC=1;MLEAF=0.500;MQ=43.95;MQRankSum=-1.251;QD=12.83;ReadPosRankSum=-1.137;SOR=0.460	GT:AD:DP:GQ:PL	0/1:27,16:43:99:580,0,1153
2L	11686976	2L_11686976_SNP	G	A	597.77	.	AC=1;AF=0.500;AN=2;BaseQRankSum=1.487;ClippingRankSum=0.000;DB;DP=46;ExcessHet=3.0103;FS=11.452;MLEAC=1;MLEAF=0.500;MQ=43.96;MQRankSum=-0.757;QD=12.99;ReadPosRankSum=1.927;SOR=0.639	GT:AD:DP:GQ:PL	0/1:18,28:46:99:626,0,337
2L	11687037	2L_11687037_SNP	A	C	820.77	.	AC=1;AF=0.500;AN=2;BaseQRankSum=0.029;ClippingRankSum=0.000;DB;DP=53;ExcessHet=3.0103;FS=2.503;MLEAC=1;MLEAF=0.500;MQ=43.96;MQRankSum=-0.677;QD=15.49;ReadPosRankSum=-2.941;SOR=0.444	GT:AD:DP:GQ:PL	0/1:18,35:53:99:849,0,345
2L	11687068	2L_11687068_SNP	T	C	2047.77	.	AC=2;AF=1.00;AN=2;DB;DP=54;ExcessHet=3.0103;FS=0.000;MLEAC=2;MLEAF=1.00;MQ=43.96;QD=30.31;SOR=1.118	GT:AD:DP:GQ:PL	1/1:0,54:54:99:2076,165,0
2L	11687071	2L_11687071_SNP	G	A	782.77	.	AC=1;AF=0.500;AN=2;BaseQRankSum=0.056;ClippingRankSum=0.000;DB;DP=55;ExcessHet=3.0103;FS=0.000;MLEAC=1;MLEAF=0.500;MQ=43.96;MQRankSum=-0.688;QD=14.23;ReadPosRankSum=-0.089;SOR=0.843	GT:AD:DP:GQ:PL	0/1:19,36:55:99:811,0,640
2L	11687095	2L_11687095_SNP	C	T	296.77	.	AC=1;AF=0.500;AN=2;BaseQRankSum=2.431;ClippingRankSum=0.000;DB;DP=59;ExcessHet=3.0103;FS=0.000;MLEAC=1;MLEAF=0.500;MQ=44.00;MQRankSum=0.000;QD=5.03;ReadPosRankSum=-1.062;SOR=0.648	GT:AD:DP:GQ:PL	0/1:41,18:59:99:325,0,1503
2L	11687147	.	GA	G	822.73	.	AC=2;AF=1.00;AN=2;BaseQRankSum=-0.087;ClippingRankSum=0.000;DP=51;ExcessHet=3.0103;FS=3.054;MLEAC=2;MLEAF=1.00;MQ=44.00;MQRankSum=0.000;QD=18.28;ReadPosRankSum=-2.122;SOR=0.136	GT:AD:DP:GQ:PL	1/1:2,43:45:92:860,92,0
2L	11687585	2L_11687585_SNP	T	C	1250.77	.	AC=1;AF=0.500;AN=2;BaseQRankSum=-1.992;ClippingRankSum=0.000;DB;DP=49;ExcessHet=3.0103;FS=0.000;MLEAC=1;MLEAF=0.500;MQ=44.00;MQRankSum=0.000;QD=25.53;ReadPosRankSum=-0.470;SOR=0.752	GT:AD:DP:GQ:PL	0/1:16,33:49:99:1279,0,718
2L	11687595	2L_11687595_SNP	G	T	1300.77	.	AC=1;AF=0.500;AN=2;BaseQRankSum=-1.932;ClippingRankSum=0.000;DB;DP=50;ExcessHet=3.0103;FS=0.000;MLEAC=1;MLEAF=0.500;MQ=44.00;MQRankSum=0.000;QD=26.02;ReadPosRankSum=-0.414;SOR=0.644	GT:AD:DP:GQ:PL	0/1:15,35:50:99:1329,0,687
2L	11687651	.	A	AG	261.73	.	AC=1;AF=0.500;AN=2;BaseQRankSum=-0.353;ClippingRankSum=0.000;DP=51;ExcessHet=3.0103;FS=5.196;MLEAC=1;MLEAF=0.500;MQ=44.00;MQRankSum=0.000;QD=5.23;ReadPosRankSum=-0.543;SOR=0.885	GT:AD:DP:GQ:PL	0/1:40,10:50:99:299,0,1635
2L	11687655	2L_11687655_SNP	T	G	267.77	.	AC=1;AF=0.500;AN=2;BaseQRankSum=-1.551;ClippingRankSum=0.000;DB;DP=50;ExcessHet=3.0103;FS=5.196;MLEAC=1;MLEAF=0.500;MQ=44.00;MQRankSum=0.000;QD=5.36;ReadPosRankSum=-0.710;SOR=0.885	GT:AD:DP:GQ:PL	0/1:40,10:50:99:296,0,1677
2L	11687656	2L_11687656_SNP	G	T	267.77	.	AC=1;AF=0.500;AN=2;BaseQRankSum=0.578;ClippingRankSum=0.000;DB;DP=50;ExcessHet=3.0103;FS=5.196;MLEAC=1;MLEAF=0.500;MQ=44.00;MQRankSum=0.000;QD=5.36;ReadPosRankSum=-0.759;SOR=0.885	GT:AD:DP:GQ:PL	0/1:40,10:50:99:296,0,1677
2L	11687664	2L_11687664_SNP	G	A	2356.77	.	AC=2;AF=1.00;AN=2;DB;DP=52;ExcessHet=3.0103;FS=0.000;MLEAC=2;MLEAF=1.00;MQ=44.00;QD=22.53;SOR=1.036	GT:AD:DP:GQ:PL	1/1:0,52:52:99:2385,160,0
2L	11687669	2L_11687669_SNP	A	T	144.77	.	AC=1;AF=0.500;AN=2;BaseQRankSum=-2.731;ClippingRankSum=0.000;DB;DP=51;ExcessHet=3.0103;FS=12.542;MLEAC=1;MLEAF=0.500;MQ=44.00;MQRankSum=0.000;QD=2.90;ReadPosRankSum=0.238;SOR=1.753	GT:AD:DP:GQ:PL	0/1:42,8:50:99:173,0,1039
2L	11687695	2L_11687695_SNP	G	A	1053.77	.	AC=1;AF=0.500;AN=2;BaseQRankSum=0.309;ClippingRankSum=0.000;DB;DP=53;ExcessHet=3.0103;FS=14.131;MLEAC=1;MLEAF=0.500;MQ=44.00;MQRankSum=0.000;QD=21.08;ReadPosRankSum=2.405;SOR=0.847	GT:AD:DP:GQ:PL	0/1:7,43:50:41:1082,0,41
2L	11687725	2L_11687725_SNP	T	A	2609.77	.	AC=2;AF=1.00;AN=2;DB;DP=55;ExcessHet=3.0103;FS=0.000;MLEAC=2;MLEAF=1.00;MQ=44.00;QD=31.60;SOR=0.884	GT:AD:DP:GQ:PL	1/1:0,55:55:99:2638,178,0
2L	11687735	2L_11687735_SNP	A	T	1643.77	.	AC=1;AF=0.500;AN=2;BaseQRankSum=-1.731;ClippingRankSum=0.000;DB;DP=54;ExcessHet=3.0103;FS=2.772;MLEAC=1;MLEAF=0.500;MQ=44.00;MQRankSum=0.000;QD=30.44;ReadPosRankSum=-0.233;SOR=0.991	GT:AD:DP:GQ:PL	0/1:13,41:54:99:1672,0,464
2L	11687736	2L_11687736_SNP	C	G	1643.77	.	AC=1;AF=0.500;AN=2;BaseQRankSum=-0.632;ClippingRankSum=0.000;DB;DP=55;ExcessHet=3.0103;FS=4.407;MLEAC=1;MLEAF=0.500;MQ=44.00;MQRankSum=0.000;QD=29.89;ReadPosRankSum=0.126;SOR=0.930	GT:AD:DP:GQ:PL	0/1:14,41:55:99:1672,0,464
2L	11687748	.	A	C	989.77	.	AC=1;AF=0.500;AN=2;BaseQRankSum=-1.495;ClippingRankSum=0.000;DP=57;ExcessHet=3.0103;FS=6.475;MLEAC=1;MLEAF=0.500;MQ=43.97;MQRankSum=-0.558;QD=17.36;ReadPosRankSum=-0.399;SOR=1.103	GT:AD:DP:GQ:PL	0/1:15,42:57:99:1018,0,490
2L	11687777	2L_11687777_SNP	T	C	2272.77	.	AC=2;AF=1.00;AN=2;DB;DP=53;ExcessHet=3.0103;FS=0.000;MLEAC=2;MLEAF=1.00;MQ=43.96;QD=27.22;SOR=0.892	GT:AD:DP:GQ:PL	1/1:0,53:53:99:2301,162,0
2L	11687798	2L_11687798_SNP	T	G	753.77	.	AC=1;AF=0.500;AN=2;BaseQRankSum=0.793;ClippingRankSum=0.000;DB;DP=49;ExcessHet=3.0103;FS=0.000;MLEAC=1;MLEAF=0.500;MQ=43.96;MQRankSum=-0.629;QD=15.70;ReadPosRankSum=-0.078;SOR=0.648	GT:AD:DP:GQ:PL	0/1:15,33:48:99:782,0,447
2L	11687822	2L_11687822_SNP	A	G	611.77	.	AC=1;AF=0.500;AN=2;BaseQRankSum=-0.813;ClippingRankSum=0.000;DB;DP=45;ExcessHet=3.0103;FS=0.000;MLEAC=1;MLEAF=0.500;MQ=43.96;MQRankSum=-0.733;QD=13.59;ReadPosRankSum=0.223;SOR=0.593	GT:AD:DP:GQ:PL	0/1:17,28:45:99:640,0,508
2L	11687848	2L_11687848_SNP	A	G	1134.77	.	AC=1;AF=0.500;AN=2;BaseQRankSum=-2.490;ClippingRankSum=0.000;DB;DP=46;ExcessHet=3.0103;FS=2.581;MLEAC=1;MLEAF=0.500;MQ=43.96;MQRankSum=-0.721;QD=24.67;ReadPosRankSum=-0.342;SOR=0.511	GT:AD:DP:GQ:PL	0/1:17,29:46:99:1163,0,616
2L	11687850	2L_11687850_SNP	G	C	1134.77	.	AC=1;AF=0.500;AN=2;BaseQRankSum=0.063;ClippingRankSum=0.000;DB;DP=45;ExcessHet=3.0103;FS=2.729;MLEAC=1;MLEAF=0.500;MQ=43.96;MQRankSum=-0.696;QD=25.22;ReadPosRankSum=-0.617;SOR=0.434	GT:AD:DP:GQ:PL	0/1:16,29:45:99:1163,0,616
2L	11687907	2L_11687907_SNP	T	A	582.77	.	AC=1;AF=0.500;AN=2;BaseQRankSum=-1.905;ClippingRankSum=0.000;DB;DP=44;ExcessHet=3.0103;FS=1.237;MLEAC=1;MLEAF=0.500;MQ=44.00;MQRankSum=0.000;QD=13.55;ReadPosRankSum=1.409;SOR=0.998	GT:AD:DP:GQ:PL	0/1:16,27:43:99:611,0,316
2L	11687979	2L_11687979_SNP	G	C	908.77	.	AC=1;AF=0.500;AN=2;BaseQRankSum=1.705;ClippingRankSum=0.000;DB;DP=54;ExcessHet=3.0103;FS=0.000;MLEAC=1;MLEAF=0.500;MQ=43.95;MQRankSum=-0.556;QD=17.15;ReadPosRankSum=0.646;SOR=0.850	GT:AD:DP:GQ:PL	0/1:14,39:53:99:937,0,232
2L	11688036	2L_11688036_SNP	G	T	1626.77	.	AC=1;AF=0.500;AN=2;BaseQRankSum=-0.115;ClippingRankSum=0.000;DB;DP=56;ExcessHet=3.0103;FS=1.321;MLEAC=1;MLEAF=0.500;MQ=43.91;MQRankSum=-0.764;QD=29.58;ReadPosRankSum=1.956;SOR=1.112	GT:AD:DP:GQ:PL	0/1:13,42:55:99:1655,0,383
2L	11688044	2L_11688044_SNP	C	T	287.77	.	AC=1;AF=0.500;AN=2;BaseQRankSum=-0.729;ClippingRankSum=0.000;DB;DP=50;ExcessHet=3.0103;FS=1.380;MLEAC=1;MLEAF=0.500;MQ=43.90;MQRankSum=0.793;QD=5.76;ReadPosRankSum=-0.889;SOR=0.439	GT:AD:DP:GQ:PL	0/1:39,11:50:99:316,0,1605
2L	11688059	2L_11688059_SNP	T	C	2177.77	.	AC=2;AF=1.00;AN=2;DB;DP=50;ExcessHet=3.0103;FS=0.000;MLEAC=2;MLEAF=1.00;MQ=43.90;QD=29.46;SOR=1.519	GT:AD:DP:GQ:PL	1/1:0,50:50:99:2206,150,0
2L	11688148	.	GC	G	539.73	.	AC=1;AF=0.500;AN=2;BaseQRankSum=-0.407;ClippingRankSum=0.000;DP=34;ExcessHet=3.0103;FS=5.992;MLEAC=1;MLEAF=0.500;MQ=44.00;MQRankSum=0.000;QD=16.87;ReadPosRankSum=1.003;SOR=1.100	GT:AD:DP:GQ:PL	0/1:8,24:32:99:577,0,158
2L	11688151	.	CG	C	119.73	.	AC=1;AF=0.500;AN=2;BaseQRankSum=0.427;ClippingRankSum=0.000;DP=34;ExcessHet=3.0103;FS=6.207;MLEAC=1;MLEAF=0.500;MQ=44.00;MQRankSum=0.000;QD=3.63;SOR=1.239	GT:AD:DP:GQ:PL	0/1:24,9:33:99:157,0,580
2L	11688451	2L_11688451_SNP	C	A	327.77	.	AC=1;AF=0.500;AN=2;BaseQRankSum=2.214;ClippingRankSum=0.000;DB;DP=50;ExcessHet=3.0103;FS=3.296;MLEAC=1;MLEAF=0.500;MQ=44.00;MQRankSum=0.000;QD=6.56;ReadPosRankSum=-1.795;SOR=1.415	GT:AD:DP:GQ:PL	0/1:38,12:50:99:356,0,1536
2L	11688453	.	CA	C,CAA	1171.73	.	AC=1,1;AF=0.500,0.500;AN=2;DP=53;ExcessHet=3.0103;FS=0.000;MLEAC=1,1;MLEAF=0.500,0.500;MQ=44.00;QD=23.43;SOR=1.519	GT:AD:DP:GQ:PL	1/2:0,12,38:50:99:1209,857,1602,463,0,350
2L	11688465	2L_11688465_SNP	T	A	1337.77	.	AC=2;AF=1.00;AN=2;DB;DP=50;ExcessHet=3.0103;FS=0.000;MLEAC=2;MLEAF=1.00;MQ=44.00;QD=26.76;SOR=1.519	GT:AD:DP:GQ:PL	1/1:0,50:50:99:1366,149,0
2L	11688581	.	T	TC	748.73	.	AC=1;AF=0.500;AN=2;BaseQRankSum=1.142;ClippingRankSum=0.000;DP=49;ExcessHet=3.0103;FS=0.000;MLEAC=1;MLEAF=0.500;MQ=43.96;MQRankSum=-0.686;QD=15.28;ReadPosRankSum=0.084;SOR=0.593	GT:AD:DP:GQ:PL	0/1:17,32:49:99:786,0,340
2L	11688608	2L_11688608_SNP	T	C	1587.77	.	AC=2;AF=1.00;AN=2;DB;DP=58;ExcessHet=3.0103;FS=0.000;MLEAC=2;MLEAF=1.00;MQ=43.97;QD=27.38;SOR=0.914	GT:AD:DP:GQ:PL	1/1:0,58:58:99:1616,174,0
2L	11688712	2L_11688712_SNP	G	A	1102.77	.	AC=1;AF=0.500;AN=2;BaseQRankSum=2.467;ClippingRankSum=0.000;DB;DP=67;ExcessHet=3.0103;FS=5.491;MLEAC=1;MLEAF=0.500;MQ=44.00;MQRankSum=0.000;QD=16.46;ReadPosRankSum=-0.257;SOR=0.904	GT:AD:DP:GQ:PL	0/1:19,48:67:99:1131,0,301
2L	11688773	2L_11688773_SNP	C	A	1378.77	.	AC=2;AF=1.00;AN=2;DB;DP=51;ExcessHet=3.0103;FS=0.000;MLEAC=2;MLEAF=1.00;MQ=44.00;QD=27.58;SOR=0.773	GT:AD:DP:GQ:PL	1/1:0,50:50:99:1407,150,0
2L	11689006	2L_11689006_SNP	G	A	586.77	.	AC=1;AF=0.500;AN=2;BaseQRankSum=1.244;ClippingRankSum=0.000;DB;DP=43;ExcessHet=3.0103;FS=1.240;MLEAC=1;MLEAF=0.500;MQ=44.00;MQRankSum=0.000;QD=13.65;ReadPosRankSum=-0.553;SOR=1.101	GT:AD:DP:GQ:PL	0/1:16,27:43:99:615,0,309
2L	11689047	2L_11689047_SNP	T	C	1036.77	.	AC=2;AF=1.00;AN=2;DB;DP=36;ExcessHet=3.0103;FS=0.000;MLEAC=2;MLEAF=1.00;MQ=43.89;QD=28.80;SOR=0.804	GT:AD:DP:GQ:PL	1/1:0,36:36:99:1065,108,0
2L	11689085	.	A	AAG	938.73	.	AC=1;AF=0.500;AN=2;BaseQRankSum=0.404;ClippingRankSum=0.000;DP=34;ExcessHet=3.0103;FS=1.500;MLEAC=1;MLEAF=0.500;MQ=43.83;MQRankSum=0.192;QD=27.61;ReadPosRankSum=1.097;SOR=0.627	GT:AD:DP:GQ:PL	0/1:10,24:34:99:976,0,348
2L	11689086	.	TC	T	938.73	.	AC=1;AF=0.500;AN=2;BaseQRankSum=-0.449;ClippingRankSum=0.000;DP=34;ExcessHet=3.0103;FS=1.500;MLEAC=1;MLEAF=0.500;MQ=43.83;MQRankSum=0.192;QD=27.61;ReadPosRankSum=1.135;SOR=0.627	GT:AD:DP:GQ:PL	0/1:10,24:34:99:976,0,348
2L	11689128	2L_11689128_SNP	A	G	1158.77	.	AC=2;AF=1.00;AN=2;DB;DP=38;ExcessHet=3.0103;FS=0.000;MLEAC=2;MLEAF=1.00;MQ=43.74;QD=30.49;SOR=0.798	GT:AD:DP:GQ:PL	1/1:0,38:38:99:1187,114,0
2L	11689150	.	T	TAA	972.73	.	AC=2;AF=1.00;AN=2;DP=41;ExcessHet=3.0103;FS=0.000;MLEAC=1;MLEAF=0.500;MQ=43.76;QD=31.38;SOR=1.302	GT:AD:DP:GQ:PL	1/1:0,31:31:95:914,95,0
2L	11689186	2L_11689186_SNP	G	A	711.77	.	AC=1;AF=0.500;AN=2;BaseQRankSum=2.109;ClippingRankSum=0.000;DB;DP=43;ExcessHet=3.0103;FS=3.000;MLEAC=1;MLEAF=0.500;MQ=43.82;MQRankSum=0.000;QD=16.55;ReadPosRankSum=-0.808;SOR=0.330	GT:AD:DP:GQ:PL	0/1:11,32:43:99:740,0,148
2L	11689228	2L_11689228_SNP	G	A	763.77	.	AC=1;AF=0.500;AN=2;BaseQRankSum=2.488;ClippingRankSum=0.000;DB;DP=44;ExcessHet=3.0103;FS=1.322;MLEAC=1;MLEAF=0.500;MQ=43.91;MQRankSum=0.864;QD=17.36;ReadPosRankSum=1.060;SOR=0.976	GT:AD:DP:GQ:PL	0/1:11,33:44:99:792,0,147
2L	11689275	2L_11689275_SNP	G	A	914.77	.	AC=1;AF=0.500;AN=2;BaseQRankSum=1.841;ClippingRankSum=0.000;DB;DP=48;ExcessHet=3.0103;FS=0.000;MLEAC=1;MLEAF=0.500;MQ=43.92;MQRankSum=1.319;QD=19.06;ReadPosRankSum=-0.433;SOR=1.022	GT:AD:DP:GQ:PL	0/1:8,40:48:79:943,0,79
2L	11689364	2L_11689364_SNP	C	T	277.77	.	AC=1;AF=0.500;AN=2;BaseQRankSum=0.236;ClippingRankSum=0.000;DB;DP=48;ExcessHet=3.0103;FS=3.126;MLEAC=1;MLEAF=0.500;MQ=43.59;MQRankSum=-4.240;QD=5.79;ReadPosRankSum=-1.155;SOR=0.967	GT:AD:DP:GQ:PL	0/1:38,10:48:99:306,0,1557
2L	11689367	2L_11689367_SNP	A	G	1545.77	.	AC=1;AF=0.500;AN=2;BaseQRankSum=-1.202;ClippingRankSum=0.000;DB;DP=48;ExcessHet=3.0103;FS=3.126;MLEAC=1;MLEAF=0.500;MQ=43.59;MQRankSum=4.276;QD=32.20;ReadPosRankSum=0.864;SOR=0.695	GT:AD:DP:GQ:PL	0/1:10,38:48:99:1574,0,303
2L	11689369	2L_11689369_SNP	A	T	2151.77	.	AC=2;AF=1.00;AN=2;DB;DP=47;ExcessHet=3.0103;FS=0.000;MLEAC=2;MLEAF=1.00;MQ=43.58;QD=23.45;SOR=0.735	GT:AD:DP:GQ:PL	1/1:0,47:47:99:2180,147,0
2L	11689384	2L_11689384_SNP	A	G	328.77	.	AC=1;AF=0.500;AN=2;BaseQRankSum=-1.077;ClippingRankSum=0.000;DB;DP=44;ExcessHet=3.0103;FS=3.405;MLEAC=1;MLEAF=0.500;MQ=43.60;MQRankSum=-3.789;QD=7.47;ReadPosRankSum=0.378;SOR=1.331	GT:AD:DP:GQ:PL	0/1:35,9:44:99:357,0,1437
2L	11689385	2L_11689385_SNP	A	T	286.77	.	AC=1;AF=0.500;AN=2;BaseQRankSum=2.285;ClippingRankSum=0.000;DB;DP=44;ExcessHet=3.0103;FS=1.424;MLEAC=1;MLEAF=0.500;MQ=43.60;MQRankSum=-3.466;QD=6.52;ReadPosRankSum=-0.210;SOR=1.015	GT:AD:DP:GQ:PL	0/1:34,10:44:99:315,0,1440
2L	11689391	2L_11689391_SNP	G	A	324.77	.	AC=1;AF=0.500;AN=2;BaseQRankSum=2.202;ClippingRankSum=0.000;DB;DP=43;ExcessHet=3.0103;FS=0.000;MLEAC=1;MLEAF=0.500;MQ=43.63;MQRankSum=-3.489;QD=7.55;ReadPosRankSum=-0.460;SOR=0.730	GT:AD:DP:GQ:PL	0/1:32,11:43:99:353,0,1388
2L	11689430	2L_11689430_SNP	T	A	106.77	.	AC=1;AF=0.500;AN=2;BaseQRankSum=-2.771;ClippingRankSum=0.000;DB;DP=46;ExcessHet=3.0103;FS=0.000;MLEAC=1;MLEAF=0.500;MQ=43.66;MQRankSum=-3.954;QD=2.32;ReadPosRankSum=2.384;SOR=0.826	GT:AD:DP:GQ:PL	0/1:36,10:46:99:135,0,894
2L	11689450	.	AT	A	2076.73	.	AC=2;AF=1.00;AN=2;DP=47;ExcessHet=3.0103;FS=0.000;MLEAC=2;MLEAF=1.00;MQ=43.62;QD=28.75;SOR=0.919	GT:AD:DP:GQ:PL	1/1:0,47:47:99:2114,145,0
2L	11689452	.	CCCAGCGCTAAT	C	2031.73	.	AC=2;AF=1.00;AN=2;DP=47;ExcessHet=3.0103;FS=0.000;MLEAC=2;MLEAF=1.00;MQ=43.62;QD=26.09;SOR=0.919	GT:AD:DP:GQ:PL	1/1:0,47:47:99:2069,141,0
2L	11689583	2L_11689583_SNP	C	G	322.77	.	AC=1;AF=0.500;AN=2;BaseQRankSum=0.089;ClippingRankSum=0.000;DB;DP=48;ExcessHet=3.0103;FS=1.330;MLEAC=1;MLEAF=0.500;MQ=43.78;MQRankSum=-1.254;QD=6.72;ReadPosRankSum=0.351;SOR=0.740	GT:AD:DP:GQ:PL	0/1:37,11:48:99:351,0,1503
2L	11689591	.	A	G	2141.77	.	AC=2;AF=1.00;AN=2;DP=49;ExcessHet=3.0103;FS=0.000;MLEAC=2;MLEAF=1.00;MQ=43.78;QD=29.14;SOR=0.818	GT:AD:DP:GQ:PL	1/1:0,49:49:99:2170,147,0
2L	11689592	.	C	T	1450.77	.	AC=1;AF=0.500;AN=2;BaseQRankSum=-1.493;ClippingRankSum=0.000;DP=48;ExcessHet=3.0103;FS=0.000;MLEAC=1;MLEAF=0.500;MQ=43.78;MQRankSum=1.168;QD=30.22;ReadPosRankSum=0.675;SOR=0.804	GT:AD:DP:GQ:PL	0/1:12,36:48:99:1479,0,393
2L	11689593	.	A	C	1450.77	.	AC=1;AF=0.500;AN=2;BaseQRankSum=-2.597;ClippingRankSum=0.000;DP=48;ExcessHet=3.0103;FS=0.000;MLEAC=1;MLEAF=0.500;MQ=43.78;MQRankSum=1.168;QD=30.22;ReadPosRankSum=0.591;SOR=0.804	GT:AD:DP:GQ:PL	0/1:12,36:48:99:1479,0,393
2L	11689611	2L_11689611_SNP	C	T	295.77	.	AC=1;AF=0.500;AN=2;BaseQRankSum=1.318;ClippingRankSum=0.000;DB;DP=44;ExcessHet=3.0103;FS=0.000;MLEAC=1;MLEAF=0.500;MQ=43.85;MQRankSum=-0.751;QD=6.72;ReadPosRankSum=0.449;SOR=0.812	GT:AD:DP:GQ:PL	0/1:33,11:44:99:324,0,1386
2L	11689958	2L_11689958_SNP	G	A	1445.77	.	AC=2;AF=1.00;AN=2;DB;DP=53;ExcessHet=3.0103;FS=0.000;MLEAC=2;MLEAF=1.00;MQ=43.75;QD=27.28;SOR=0.808	GT:AD:DP:GQ:PL	1/1:0,53:53:99:1474,159,0
2L	11690105	2L_11690105_SNP	T	C	981.77	.	AC=2;AF=1.00;AN=2;DB;DP=37;ExcessHet=3.0103;FS=0.000;MLEAC=2;MLEAF=1.00;MQ=44.00;QD=26.53;SOR=1.432	GT:AD:DP:GQ:PL	1/1:0,37:37:99:1010,111,0
2L	11690153	2L_11690153_SNP	C	A	1008.77	.	AC=2;AF=1.00;AN=2;DB;DP=38;ExcessHet=3.0103;FS=0.000;MLEAC=2;MLEAF=1.00;MQ=44.00;QD=26.55;SOR=0.914	GT:AD:DP:GQ:PL	1/1:0,38:38:99:1037,114,0
2L	11690174	2L_11690174_SNP	T	G	202.77	.	AC=1;AF=0.500;AN=2;BaseQRankSum=-1.464;ClippingRankSum=0.000;DB;DP=38;ExcessHet=3.0103;FS=0.000;MLEAC=1;MLEAF=0.500;MQ=44.00;MQRankSum=0.000;QD=5.34;ReadPosRankSum=-0.878;SOR=0.774	GT:AD:DP:GQ:PL	0/1:25,13:38:99:231,0,591
2L	11690193	2L_11690193_SNP	C	T	325.77	.	AC=1;AF=0.500;AN=2;BaseQRankSum=-0.493;ClippingRankSum=0.000;DB;DP=31;ExcessHet=3.0103;FS=0.000;MLEAC=1;MLEAF=0.500;MQ=44.00;MQRankSum=0.000;QD=10.51;ReadPosRankSum=-1.860;SOR=0.465	GT:AD:DP:GQ:PL	0/1:21,10:31:99:354,0,886
2L	11690194	2L_11690194_SNP	A	G	325.77	.	AC=1;AF=0.500;AN=2;BaseQRankSum=-2.774;ClippingRankSum=0.000;DB;DP=32;ExcessHet=3.0103;FS=1.475;MLEAC=1;MLEAF=0.500;MQ=44.00;MQRankSum=0.000;QD=10.18;ReadPosRankSum=-1.465;SOR=0.412	GT:AD:DP:GQ:PL	0/1:22,10:32:99:354,0,886
2L	11690264	2L_11690264_SNP	A	G	958.77	.	AC=2;AF=1.00;AN=2;DB;DP=36;ExcessHet=3.0103;FS=0.000;MLEAC=2;MLEAF=1.00;MQ=44.00;QD=26.63;SOR=1.209	GT:AD:DP:GQ:PL	1/1:0,36:36:99:987,108,0
2L	11690372	2L_11690372_SNP	A	T	826.77	.	AC=1;AF=0.500;AN=2;BaseQRankSum=2.514;ClippingRankSum=0.000;DB;DP=48;ExcessHet=3.0103;FS=1.242;MLEAC=1;MLEAF=0.500;MQ=44.00;MQRankSum=0.000;QD=17.22;ReadPosRankSum=0.395;SOR=0.927	GT:AD:DP:GQ:PL	0/1:12,36:48:99:855,0,164
2L	11690424	2L_11690424_SNP	A	G	711.77	.	AC=1;AF=0.500;AN=2;BaseQRankSum=0.196;ClippingRankSum=0.000;DB;DP=42;ExcessHet=3.0103;FS=2.977;MLEAC=1;MLEAF=0.500;MQ=44.00;MQRankSum=0.000;QD=16.95;ReadPosRankSum=-0.143;SOR=0.946	GT:AD:DP:GQ:PL	0/1:11,31:42:99:740,0,181
2L	11690459	2L_11690459_SNP	G	T	593.77	.	AC=1;AF=0.500;AN=2;BaseQRankSum=-0.607;ClippingRankSum=0.000;DB;DP=36;ExcessHet=3.0103;FS=0.000;MLEAC=1;MLEAF=0.500;MQ=44.00;MQRankSum=0.000;QD=16.49;ReadPosRankSum=-1.696;SOR=0.846	GT:AD:DP:GQ:PL	0/1:10,26:36:99:622,0,175
2L	11690517	2L_11690517_SNP	A	G	496.77	.	AC=1;AF=0.500;AN=2;BaseQRankSum=-1.970;ClippingRankSum=0.000;DB;DP=41;ExcessHet=3.0103;FS=0.000;MLEAC=1;MLEAF=0.500;MQ=44.00;MQRankSum=0.000;QD=12.12;ReadPosRankSum=0.789;SOR=0.555	GT:AD:DP:GQ:PL	0/1:16,25:41:99:525,0,342
2L	11690565	.	G	GAAA	888.73	.	AC=1;AF=0.500;AN=2;BaseQRankSum=0.607;ClippingRankSum=0.000;DP=45;ExcessHet=3.0103;FS=0.000;MLEAC=1;MLEAF=0.500;MQ=44.00;MQRankSum=0.000;QD=21.16;ReadPosRankSum=-0.551;SOR=0.662	GT:AD:DP:GQ:PL	0/1:17,25:42:99:926,0,586
2L	11690786	2L_11690786_SNP	C	T	677.77	.	AC=1;AF=0.500;AN=2;BaseQRankSum=0.447;ClippingRankSum=0.000;DB;DP=49;ExcessHet=3.0103;FS=0.000;MLEAC=1;MLEAF=0.500;MQ=43.96;MQRankSum=-0.720;QD=13.83;ReadPosRankSum=1.163;SOR=0.756	GT:AD:DP:GQ:PL	0/1:18,31:49:99:706,0,344
2L	11690896	.	C	CT,CTT	613.73	.	AC=1,1;AF=0.500,0.500;AN=2;BaseQRankSum=-0.447;ClippingRankSum=0.000;DP=39;ExcessHet=3.0103;FS=0.000;MLEAC=1,1;MLEAF=0.500,0.500;MQ=44.00;MQRankSum=0.000;QD=19.18;ReadPosRankSum=1.676;SOR=0.407	GT:AD:DP:GQ:PL	1/2:1,17,14:32:99:651,239,170,264,0,236
2L	11690961	2L_11690961_SNP	T	C	1060.77	.	AC=2;AF=1.00;AN=2;BaseQRankSum=1.727;ClippingRankSum=0.000;DB;DP=42;ExcessHet=3.0103;FS=0.000;MLEAC=2;MLEAF=1.00;MQ=43.91;MQRankSum=-0.112;QD=25.26;ReadPosRankSum=0.578;SOR=0.627	GT:AD:DP:GQ:PL	1/1:1,41:42:99:1089,115,0
2L	11691194	.	GTTTTTT	G,GTTT	1156.73	.	AC=1,1;AF=0.500,0.500;AN=2;DP=38;ExcessHet=3.0103;FS=0.000;MLEAC=1,1;MLEAF=0.500,0.500;MQ=43.95;QD=36.24;SOR=0.818	GT:AD:DP:GQ:PL	1/2:0,15,17:32:99:1194,584,654,540,0,460
2L	11691599	2L_11691599_SNP	G	C	1204.77	.	AC=2;AF=1.00;AN=2;DB;DP=44;ExcessHet=3.0103;FS=0.000;MLEAC=2;MLEAF=1.00;MQ=44.00;QD=27.38;SOR=0.784	GT:AD:DP:GQ:PL	1/1:0,44:44:99:1233,132,0
2L	11691959	2L_11691959_SNP	G	C	507.77	.	AC=1;AF=0.500;AN=2;BaseQRankSum=1.623;ClippingRankSum=0.000;DB;DP=37;ExcessHet=3.0103;FS=5.085;MLEAC=1;MLEAF=0.500;MQ=44.00;MQRankSum=0.000;QD=14.10;ReadPosRankSum=0.334;SOR=1.368	GT:AD:DP:GQ:PL	0/1:13,23:36:99:536,0,245
2L	11692076	.	C	CT	577.73	.	AC=2;AF=1.00;AN=2;BaseQRankSum=-0.683;ClippingRankSum=0.000;DP=37;ExcessHet=3.0103;FS=2.222;MLEAC=2;MLEAF=1.00;MQ=44.00;MQRankSum=0.000;QD=16.51;ReadPosRankSum=-1.103;SOR=0.560	GT:AD:DP:GQ:PL	1/1:3,32:35:57:615,57,0
2L	11692251	2L_11692251_SNP	A	G	589.77	.	AC=1;AF=0.500;AN=2;BaseQRankSum=-1.922;ClippingRankSum=0.000;DB;DP=42;ExcessHet=3.0103;FS=2.749;MLEAC=1;MLEAF=0.500;MQ=43.77;MQRankSum=-1.731;QD=14.04;ReadPosRankSum=0.066;SOR=0.493	GT:AD:DP:GQ:PL	0/1:15,27:42:99:618,0,296
2L	11692277	2L_11692277_SNP	G	T	1207.77	.	AC=2;AF=1.00;AN=2;DB;DP=44;ExcessHet=3.0103;FS=0.000;MLEAC=2;MLEAF=1.00;MQ=43.82;QD=27.45;SOR=0.693	GT:AD:DP:GQ:PL	1/1:0,44:44:99:1236,132,0
2L	11692310	2L_11692310_SNP	A	T	676.77	.	AC=1;AF=0.500;AN=2;BaseQRankSum=0.226;ClippingRankSum=0.000;DB;DP=45;ExcessHet=3.0103;FS=6.452;MLEAC=1;MLEAF=0.500;MQ=43.65;MQRankSum=-2.163;QD=15.04;ReadPosRankSum=-0.626;SOR=0.965	GT:AD:DP:GQ:PL	0/1:15,30:45:99:705,0,293
2L	11692346	2L_11692346_SNP	T	A	1211.77	.	AC=1;AF=0.500;AN=2;BaseQRankSum=-1.873;ClippingRankSum=0.000;DB;DP=46;ExcessHet=3.0103;FS=0.000;MLEAC=1;MLEAF=0.500;MQ=43.36;MQRankSum=-3.231;QD=26.34;ReadPosRankSum=1.407;SOR=0.917	GT:AD:DP:GQ:PL	0/1:15,31:46:99:1240,0,529
2L	11692353	2L_11692353_SNP	G	C	1214.77	.	AC=1;AF=0.500;AN=2;BaseQRankSum=-1.229;ClippingRankSum=0.000;DB;DP=44;ExcessHet=3.0103;FS=0.000;MLEAC=1;MLEAF=0.500;MQ=43.33;MQRankSum=-3.206;QD=27.61;ReadPosRankSum=1.387;SOR=0.693	GT:AD:DP:GQ:PL	0/1:14,30:44:99:1243,0,495
2L	11692365	2L_11692365_SNP	G	A	1192.77	.	AC=1;AF=0.500;AN=2;BaseQRankSum=3.451;ClippingRankSum=0.000;DB;DP=43;ExcessHet=3.0103;FS=0.000;MLEAC=1;MLEAF=0.500;MQ=43.22;MQRankSum=-3.434;QD=27.74;ReadPosRankSum=1.005;SOR=0.804	GT:AD:DP:GQ:PL	0/1:13,30:43:99:1221,0,456
2L	11692366	2L_11692366_SNP	A	T	1192.77	.	AC=1;AF=0.500;AN=2;BaseQRankSum=-0.710;ClippingRankSum=0.000;DB;DP=43;ExcessHet=3.0103;FS=0.000;MLEAC=1;MLEAF=0.500;MQ=43.22;MQRankSum=-3.434;QD=27.74;ReadPosRankSum=0.860;SOR=0.804	GT:AD:DP:GQ:PL	0/1:13,30:43:99:1221,0,456
2L	11692378	2L_11692378_SNP	A	T	735.77	.	AC=1;AF=0.500;AN=2;BaseQRankSum=-0.718;ClippingRankSum=0.000;DB;DP=45;ExcessHet=3.0103;FS=0.000;MLEAC=1;MLEAF=0.500;MQ=43.17;MQRankSum=-3.600;QD=16.35;ReadPosRankSum=0.413;SOR=0.914	GT:AD:DP:GQ:PL	0/1:13,32:45:99:764,0,383
2L	11692392	2L_11692392_SNP	C	T	1276.77	.	AC=1;AF=0.500;AN=2;BaseQRankSum=2.765;ClippingRankSum=0.000;DB;DP=42;ExcessHet=3.0103;FS=0.000;MLEAC=1;MLEAF=0.500;MQ=43.15;MQRankSum=-3.287;QD=30.40;ReadPosRankSum=-0.429;SOR=0.941	GT:AD:DP:GQ:PL	0/1:11,31:42:99:1305,0,366
2L	11692394	2L_11692394_SNP	T	A	1302.77	.	AC=1;AF=0.500;AN=2;BaseQRankSum=-0.360;ClippingRankSum=0.000;DB;DP=42;ExcessHet=3.0103;FS=0.000;MLEAC=1;MLEAF=0.500;MQ=43.15;MQRankSum=-3.083;QD=31.02;ReadPosRankSum=-1.064;SOR=0.999	GT:AD:DP:GQ:PL	0/1:10,32:42:99:1331,0,363
2L	11692395	2L_11692395_SNP	G	A	1302.77	.	AC=1;AF=0.500;AN=2;BaseQRankSum=2.348;ClippingRankSum=0.000;DB;DP=43;ExcessHet=3.0103;FS=1.433;MLEAC=1;MLEAF=0.500;MQ=43.17;MQRankSum=-3.010;QD=30.30;ReadPosRankSum=-1.193;SOR=1.056	GT:AD:DP:GQ:PL	0/1:10,33:43:99:1331,0,363
2L	11692419	2L_11692419_SNP	A	T	1254.77	.	AC=1;AF=0.500;AN=2;BaseQRankSum=-1.079;ClippingRankSum=0.000;DB;DP=41;ExcessHet=3.0103;FS=5.587;MLEAC=1;MLEAF=0.500;MQ=43.08;MQRankSum=-3.099;QD=30.60;ReadPosRankSum=-1.450;SOR=1.400	GT:AD:DP:GQ:PL	0/1:9,32:41:99:1283,0,324
2L	11692429	2L_11692429_SNP	C	A	1240.77	.	AC=1;AF=0.500;AN=2;BaseQRankSum=1.869;ClippingRankSum=0.000;DB;DP=41;ExcessHet=3.0103;FS=5.691;MLEAC=1;MLEAF=0.500;MQ=43.04;MQRankSum=-3.488;QD=30.26;ReadPosRankSum=-0.289;SOR=1.273	GT:AD:DP:GQ:PL	0/1:10,31:41:99:1269,0,369
2L	11692436	2L_11692436_SNP	A	T	1282.77	.	AC=1;AF=0.500;AN=2;BaseQRankSum=0.222;ClippingRankSum=0.000;DB;DP=42;ExcessHet=3.0103;FS=3.159;MLEAC=1;MLEAF=0.500;MQ=43.06;MQRankSum=-3.620;QD=30.54;ReadPosRankSum=0.072;SOR=1.132	GT:AD:DP:GQ:PL	0/1:11,31:42:99:1311,0,366
2L	11692445	2L_11692445_INS	T	TTAGC	1234.73	.	AC=1;AF=0.500;AN=2;BaseQRankSum=-0.550;ClippingRankSum=0.000;DB;DP=39;ExcessHet=3.0103;FS=1.481;MLEAC=1;MLEAF=0.500;MQ=43.09;MQRankSum=-3.333;QD=31.66;ReadPosRankSum=0.547;SOR=1.255	GT:AD:DP:GQ:PL	0/1:10,29:39:99:1272,0,327
2L	11692467	2L_11692467_SNP	T	C	684.77	.	AC=1;AF=0.500;AN=2;BaseQRankSum=0.640;ClippingRankSum=0.000;DB;DP=39;ExcessHet=3.0103;FS=0.000;MLEAC=1;MLEAF=0.500;MQ=43.34;MQRankSum=-2.367;QD=17.56;ReadPosRankSum=0.467;SOR=0.527	GT:AD:DP:GQ:PL	0/1:9,30:39:99:713,0,244
2L	11692575	2L_11692575_SNP	T	A	834.77	.	AC=1;AF=0.500;AN=2;BaseQRankSum=-0.237;ClippingRankSum=0.000;DB;DP=44;ExcessHet=3.0103;FS=5.839;MLEAC=1;MLEAF=0.500;MQ=43.73;MQRankSum=-1.297;QD=18.97;ReadPosRankSum=-1.039;SOR=0.907	GT:AD:DP:GQ:PL	0/1:9,35:44:99:863,0,119
2L	11692745	.	GC	G	606.73	.	AC=1;AF=0.500;AN=2;BaseQRankSum=-0.329;ClippingRankSum=0.000;DP=38;ExcessHet=3.0103;FS=3.518;MLEAC=1;MLEAF=0.500;MQ=43.85;MQRankSum=-0.897;QD=16.40;ReadPosRankSum=0.425;SOR=1.460	GT:AD:DP:GQ:PL	0/1:8,29:37:99:644,0,101
2L	11692779	2L_11692779_SNP	G	A	719.77	.	AC=1;AF=0.500;AN=2;BaseQRankSum=0.584;ClippingRankSum=0.000;DB;DP=45;ExcessHet=3.0103;FS=1.387;MLEAC=1;MLEAF=0.500;MQ=43.83;MQRankSum=-1.243;QD=16.36;ReadPosRankSum=1.227;SOR=1.022	GT:AD:DP:GQ:PL	0/1:12,32:44:99:748,0,189
2L	11692865	2L_11692865_SNP	C	A	640.77	.	AC=1;AF=0.500;AN=2;BaseQRankSum=0.272;ClippingRankSum=0.000;DB;DP=42;ExcessHet=3.0103;FS=3.151;MLEAC=1;MLEAF=0.500;MQ=43.86;MQRankSum=-1.043;QD=15.63;ReadPosRankSum=-0.914;SOR=0.516	GT:AD:DP:GQ:PL	0/1:11,30:41:99:669,0,128
2L	11693095	2L_11693095_SNP	A	C	942.77	.	AC=2;AF=1.00;AN=2;DB;DP=37;ExcessHet=3.0103;FS=0.000;MLEAC=2;MLEAF=1.00;MQ=43.95;QD=26.19;SOR=1.061	GT:AD:DP:GQ:PL	1/1:0,36:36:99:971,108,0
2L	11693170	2L_11693170_SNP	G	A	799.77	.	AC=2;AF=1.00;AN=2;DB;DP=32;ExcessHet=3.0103;FS=0.000;MLEAC=2;MLEAF=1.00;MQ=44.00;QD=25.80;SOR=0.892	GT:AD:DP:GQ:PL	1/1:0,31:31:93:828,93,0
2L	11693202	2L_11693202_SNP	T	C	1572.77	.	AC=2;AF=1.00;AN=2;DB;DP=36;ExcessHet=3.0103;FS=0.000;MLEAC=2;MLEAF=1.00;MQ=44.00;QD=24.62;SOR=0.927	GT:AD:DP:GQ:PL	1/1:0,36:36:99:1601,111,0
2L	11693207	2L_11693207_SNP	A	C	1572.77	.	AC=2;AF=1.00;AN=2;DB;DP=36;ExcessHet=3.0103;FS=0.000;MLEAC=2;MLEAF=1.00;MQ=44.00;QD=33.66;SOR=0.804	GT:AD:DP:GQ:PL	1/1:0,36:36:99:1601,111,0
2L	11693410	.	GTGAACGTGGGCGCATA	G	1313.73	.	AC=2;AF=1.00;AN=2;DP=30;ExcessHet=3.0103;FS=0.000;MLEAC=2;MLEAF=1.00;MQ=43.21;QD=25.52;SOR=0.826	GT:AD:DP:GQ:PL	1/1:0,30:30:91:1351,91,0
2L	11693431	2L_11693431_SNP	C	T	1381.77	.	AC=2;AF=1.00;AN=2;DB;DP=32;ExcessHet=3.0103;FS=0.000;MLEAC=2;MLEAF=1.00;MQ=43.26;QD=27.72;SOR=0.818	GT:AD:DP:GQ:PL	1/1:0,32:32:96:1410,96,0
2L	11693471	2L_11693471_SNP	T	C	1241.77	.	AC=2;AF=1.00;AN=2;DB;DP=46;ExcessHet=3.0103;FS=0.000;MLEAC=2;MLEAF=1.00;MQ=43.34;QD=26.99;SOR=0.874	GT:AD:DP:GQ:PL	1/1:0,46:46:99:1270,138,0
2L	11693613	.	C	CT	198.73	.	AC=1;AF=0.500;AN=2;BaseQRankSum=0.105;ClippingRankSum=0.000;DP=55;ExcessHet=3.0103;FS=0.000;MLEAC=1;MLEAF=0.500;MQ=43.41;MQRankSum=0.216;QD=3.82;ReadPosRankSum=-0.606;SOR=0.588	GT:AD:DP:GQ:PL	0/1:34,18:52:99:236,0,559
2L	11693644	2L_11693644_SNP	C	G	2491.77	.	AC=2;AF=1.00;AN=2;DB;DP=55;ExcessHet=3.0103;FS=0.000;MLEAC=2;MLEAF=1.00;MQ=43.12;QD=22.59;SOR=0.884	GT:AD:DP:GQ:PL	1/1:0,55:55:99:2520,169,0
2L	11693645	2L_11693645_SNP	C	G	2491.77	.	AC=2;AF=1.00;AN=2;DB;DP=56;ExcessHet=3.0103;FS=0.000;MLEAC=2;MLEAF=1.00;MQ=43.14;QD=29.92;SOR=0.841	GT:AD:DP:GQ:PL	1/1:0,56:56:99:2520,169,0
2L	11693650	.	AGT	A	2527.73	.	AC=2;AF=1.00;AN=2;DP=56;ExcessHet=3.0103;FS=0.000;MLEAC=2;MLEAF=1.00;MQ=43.14;QD=32.49;SOR=0.922	GT:AD:DP:GQ:PL	1/1:0,56:56:99:2565,172,0
2L	11693656	.	C	CAT	2599.73	.	AC=2;AF=1.00;AN=2;DP=57;ExcessHet=3.0103;FS=0.000;MLEAC=2;MLEAF=1.00;MQ=43.19;QD=34.20;SOR=0.960	GT:AD:DP:GQ:PL	1/1:0,57:57:99:2637,178,0
2L	11693674	2L_11693674_SNP	T	C	2495.77	.	AC=2;AF=1.00;AN=2;DB;DP=56;ExcessHet=3.0103;FS=0.000;MLEAC=2;MLEAF=1.00;MQ=43.17;QD=31.05;SOR=1.101	GT:AD:DP:GQ:PL	1/1:0,56:56:99:2524,175,0
2L	11693718	2L_11693718_SNP	A	T	274.77	.	AC=1;AF=0.500;AN=2;BaseQRankSum=1.451;ClippingRankSum=0.000;DB;DP=51;ExcessHet=3.0103;FS=2.584;MLEAC=1;MLEAF=0.500;MQ=43.31;MQRankSum=0.949;QD=5.39;ReadPosRankSum=0.041;SOR=1.168	GT:AD:DP:GQ:PL	0/1:35,16:51:99:303,0,814
2L	11693755	2L_11693755_SNP	T	C	2563.77	.	AC=2;AF=1.00;AN=2;DB;DP=57;ExcessHet=3.0103;FS=0.000;MLEAC=2;MLEAF=1.00;MQ=43.28;QD=21.47;SOR=0.728	GT:AD:DP:GQ:PL	1/1:0,57:57:99:2592,178,0
2L	11693762	2L_11693762_SNP	G	A	2459.77	.	AC=2;AF=1.00;AN=2;DB;DP=54;ExcessHet=3.0103;FS=0.000;MLEAC=2;MLEAF=1.00;MQ=43.23;QD=28.99;SOR=0.767	GT:AD:DP:GQ:PL	1/1:0,54:54:99:2488,169,0
2L	11693767	2L_11693767_SNP	A	G	2500.77	.	AC=2;AF=1.00;AN=2;DB;DP=57;ExcessHet=3.0103;FS=0.000;MLEAC=2;MLEAF=1.00;MQ=43.28;QD=27.13;SOR=0.728	GT:AD:DP:GQ:PL	1/1:0,57:57:99:2529,172,0
2L	11693800	.	TCTACTATTATATA	T	2407.73	.	AC=2;AF=1.00;AN=2;DP=55;ExcessHet=3.0103;FS=0.000;MLEAC=2;MLEAF=1.00;MQ=45.54;QD=34.34;SOR=0.970	GT:AD:DP:GQ:PL	1/1:0,55:55:99:2445,166,0
2L	11694057	2L_11694057_SNP	G	T	1467.77	.	AC=2;AF=1.00;AN=2;DB;DP=54;ExcessHet=3.0103;FS=0.000;MLEAC=2;MLEAF=1.00;MQ=43.93;QD=27.18;SOR=1.118	GT:AD:DP:GQ:PL	1/1:0,54:54:99:1496,162,0
2L	11694117	2L_11694117_SNP	C	A	771.77	.	AC=1;AF=0.500;AN=2;BaseQRankSum=-0.310;ClippingRankSum=0.000;DB;DP=50;ExcessHet=3.0103;FS=2.612;MLEAC=1;MLEAF=0.500;MQ=43.92;MQRankSum=-0.904;QD=15.44;ReadPosRankSum=-0.818;SOR=0.921	GT:AD:DP:GQ:PL	0/1:15,35:50:99:800,0,267
2L	11694613	2L_11694613_SNP	A	C	768.77	.	AC=1;AF=0.500;AN=2;BaseQRankSum=0.710;ClippingRankSum=0.000;DB;DP=47;ExcessHet=3.0103;FS=0.000;MLEAC=1;MLEAF=0.500;MQ=44.00;MQRankSum=0.000;QD=16.36;ReadPosRankSum=-1.596;SOR=0.872	GT:AD:DP:GQ:PL	0/1:13,34:47:99:797,0,227
2L	11694668	2L_11694668_SNP	G	T	632.77	.	AC=1;AF=0.500;AN=2;BaseQRankSum=1.706;ClippingRankSum=0.000;DB;DP=37;ExcessHet=3.0103;FS=3.647;MLEAC=1;MLEAF=0.500;MQ=44.00;MQRankSum=0.000;QD=17.10;ReadPosRankSum=0.524;SOR=1.565	GT:AD:DP:GQ:PL	0/1:9,28:37:99:661,0,138
2L	11694924	2L_11694924_SNP	C	T	178.77	.	AC=1;AF=0.500;AN=2;BaseQRankSum=1.987;ClippingRankSum=0.000;DB;DP=33;ExcessHet=3.0103;FS=0.000;MLEAC=1;MLEAF=0.500;MQ=43.94;MQRankSum=-1.350;QD=5.42;ReadPosRankSum=-0.049;SOR=0.836	GT:AD:DP:GQ:PL	0/1:22,11:33:99:207,0,501
2L	11694999	2L_11694999_SNP	T	C	166.77	.	AC=1;AF=0.500;AN=2;BaseQRankSum=-2.255;ClippingRankSum=0.000;DB;DP=39;ExcessHet=3.0103;FS=10.798;MLEAC=1;MLEAF=0.500;MQ=43.95;MQRankSum=-1.444;QD=4.28;ReadPosRankSum=-0.824;SOR=2.543	GT:AD:DP:GQ:PL	0/1:27,12:39:99:195,0,646
2L	11695062	2L_11695062_SNP	G	C	575.77	.	AC=1;AF=0.500;AN=2;BaseQRankSum=-0.329;ClippingRankSum=0.000;DB;DP=38;ExcessHet=3.0103;FS=14.382;MLEAC=1;MLEAF=0.500;MQ=44.00;MQRankSum=0.000;QD=15.56;ReadPosRankSum=-0.366;SOR=0.625	GT:AD:DP:GQ:PL	0/1:11,26:37:99:604,0,177
2L	11695122	2L_11695122_SNP	T	A	1077.77	.	AC=2;AF=1.00;AN=2;DB;DP=40;ExcessHet=3.0103;FS=0.000;MLEAC=2;MLEAF=1.00;MQ=44.00;QD=26.94;SOR=0.793	GT:AD:DP:GQ:PL	1/1:0,40:40:99:1106,120,0
2L	11695185	2L_11695185_SNP	A	C	1165.77	.	AC=2;AF=1.00;AN=2;DB;DP=46;ExcessHet=3.0103;FS=0.000;MLEAC=2;MLEAF=1.00;MQ=44.00;QD=25.34;SOR=1.203	GT:AD:DP:GQ:PL	1/1:0,46:46:99:1194,137,0
2L	11695216	2L_11695216_SNP	T	A	1073.77	.	AC=2;AF=1.00;AN=2;DB;DP=40;ExcessHet=3.0103;FS=0.000;MLEAC=2;MLEAF=1.00;MQ=44.00;QD=26.84;SOR=0.902	GT:AD:DP:GQ:PL	1/1:0,40:40:99:1102,120,0
2L	11695290	2L_11695290_SNP	T	C	1059.77	.	AC=2;AF=1.00;AN=2;DB;DP=42;ExcessHet=3.0103;FS=0.000;MLEAC=2;MLEAF=1.00;MQ=44.00;QD=25.23;SOR=0.892	GT:AD:DP:GQ:PL	1/1:0,42:42:99:1088,124,0
2L	11695442	2L_11695442_SNP	T	C	667.77	.	AC=1;AF=0.500;AN=2;BaseQRankSum=-2.414;ClippingRankSum=0.000;DB;DP=40;ExcessHet=3.0103;FS=0.000;MLEAC=1;MLEAF=0.500;MQ=44.00;MQRankSum=0.000;QD=16.69;ReadPosRankSum=-0.205;SOR=0.826	GT:AD:DP:GQ:PL	0/1:10,30:40:99:696,0,171
2L	11695613	2L_11695613_SNP	G	C	530.77	.	AC=1;AF=0.500;AN=2;BaseQRankSum=1.122;ClippingRankSum=0.000;DB;DP=37;ExcessHet=3.0103;FS=5.225;MLEAC=1;MLEAF=0.500;MQ=43.95;MQRankSum=-0.679;QD=14.35;ReadPosRankSum=-0.149;SOR=1.466	GT:AD:DP:GQ:PL	0/1:13,24:37:99:559,0,247
2L	11696047	2L_11696047_SNP	C	G	144.77	.	AC=1;AF=0.500;AN=2;BaseQRankSum=1.271;ClippingRankSum=0.000;DB;DP=49;ExcessHet=3.0103;FS=1.288;MLEAC=1;MLEAF=0.500;MQ=43.46;MQRankSum=0.247;QD=3.02;ReadPosRankSum=0.209;SOR=1.022	GT:AD:DP:GQ:PL	0/1:36,12:48:99:173,0,852
2L	11696134	.	A	ATAT	1942.73	.	AC=2;AF=1.00;AN=2;DP=41;ExcessHet=3.0103;FS=0.000;MLEAC=2;MLEAF=1.00;MQ=42.34;QD=31.30;SOR=0.741	GT:AD:DP:GQ:PL	1/1:0,41:41:99:1980,132,0
2L	11696137	.	A	AGTATACAATTATCTACAGATCAAATAGCTC	2347.73	.	AC=2;AF=1.00;AN=2;DP=44;ExcessHet=3.0103;FS=0.000;MLEAC=2;MLEAF=1.00;MQ=42.46;QD=30.06;SOR=0.693	GT:AD:DP:GQ:PL	1/1:0,44:44:99:2385,160,0
2L	11696142	2L_11696142_SNP	T	C	1939.77	.	AC=2;AF=1.00;AN=2;DB;DP=44;ExcessHet=3.0103;FS=0.000;MLEAC=2;MLEAF=1.00;MQ=42.46;QD=33.51;SOR=0.784	GT:AD:DP:GQ:PL	1/1:0,44:44:99:1968,132,0
2L	11696168	2L_11696168_SNP	A	T	1768.77	.	AC=2;AF=1.00;AN=2;DB;DP=43;ExcessHet=3.0103;FS=0.000;MLEAC=2;MLEAF=1.00;MQ=42.80;QD=30.37;SOR=0.836	GT:AD:DP:GQ:PL	1/1:0,43:43:99:1797,129,0
2L	11696189	2L_11696189_SNP	A	C	2009.77	.	AC=2;AF=1.00;AN=2;DB;DP=44;ExcessHet=3.0103;FS=0.000;MLEAC=2;MLEAF=1.00;MQ=43.23;QD=31.13;SOR=1.230	GT:AD:DP:GQ:PL	1/1:0,44:44:99:2038,141,0
2L	11696209	2L_11696209_SNP	C	G	1880.77	.	AC=2;AF=1.00;AN=2;DB;DP=43;ExcessHet=3.0103;FS=0.000;MLEAC=2;MLEAF=1.00;MQ=43.47;QD=30.67;SOR=1.179	GT:AD:DP:GQ:PL	1/1:0,43:43:99:1909,129,0
2L	11696268	2L_11696268_SNP	G	A	53.77	.	AC=1;AF=0.500;AN=2;BaseQRankSum=-1.147;ClippingRankSum=0.000;DB;DP=49;ExcessHet=3.0103;FS=3.486;MLEAC=1;MLEAF=0.500;MQ=43.74;MQRankSum=-1.468;QD=1.10;ReadPosRankSum=-0.095;SOR=1.057	GT:AD:DP:GQ:PL	0/1:41,8:49:82:82,0,959
2L	11696447	2L_11696447_SNP	G	A	96.77	.	AC=1;AF=0.500;AN=2;BaseQRankSum=-0.063;ClippingRankSum=0.000;DB;DP=57;ExcessHet=3.0103;FS=7.190;MLEAC=1;MLEAF=0.500;MQ=43.76;MQRankSum=1.217;QD=1.70;ReadPosRankSum=1.425;SOR=1.970	GT:AD:DP:GQ:PL	0/1:45,12:57:99:125,0,1046
2L	11696695	2L_11696695_SNP	G	T	1877.77	.	AC=2;AF=1.00;AN=2;DB;DP=70;ExcessHet=3.0103;FS=0.000;MLEAC=2;MLEAF=1.00;MQ=44.00;QD=27.21;SOR=0.722	GT:AD:DP:GQ:PL	1/1:0,69:69:99:1906,207,0
2L	11696703	.	GAA	G	2061.73	.	AC=2;AF=1.00;AN=2;DP=69;ExcessHet=3.0103;FS=0.000;MLEAC=2;MLEAF=1.00;MQ=44.00;QD=32.21;SOR=0.693	GT:AD:DP:GQ:PL	1/1:0,64:64:99:2099,193,0
2L	11696951	.	AATG	A	2527.73	.	AC=2;AF=1.00;AN=2;DP=58;ExcessHet=3.0103;FS=0.000;MLEAC=2;MLEAF=1.00;MQ=43.65;QD=34.10;SOR=0.960	GT:AD:DP:GQ:PL	1/1:0,57:57:99:2565,172,0
2L	11696998	2L_11696998_SNP	T	G	1472.77	.	AC=2;AF=1.00;AN=2;DB;DP=57;ExcessHet=3.0103;FS=0.000;MLEAC=2;MLEAF=1.00;MQ=43.68;QD=25.84;SOR=0.800	GT:AD:DP:GQ:PL	1/1:0,57:57:99:1501,170,0
2L	11697204	.	AT	A	423.73	.	AC=1;AF=0.500;AN=2;BaseQRankSum=1.679;ClippingRankSum=0.000;DP=44;ExcessHet=3.0103;FS=1.345;MLEAC=1;MLEAF=0.500;MQ=44.00;MQRankSum=0.000;QD=10.33;ReadPosRankSum=-0.903;SOR=0.531	GT:AD:DP:GQ:PL	0/1:12,29:41:99:461,0,128
2L	11697205	.	T	A	99.77	.	AC=1;AF=0.500;AN=2;BaseQRankSum=0.125;ClippingRankSum=0.000;DP=43;ExcessHet=3.0103;FS=1.345;MLEAC=1;MLEAF=0.500;MQ=44.00;MQRankSum=0.000;QD=2.43;ReadPosRankSum=0.788;SOR=0.977	GT:AD:DP:GQ:PL	0/1:29,12:41:99:128,0,461
2L	11697224	2L_11697224_SNP	G	C	2030.77	.	AC=2;AF=1.00;AN=2;DB;DP=49;ExcessHet=3.0103;FS=0.000;MLEAC=2;MLEAF=1.00;MQ=44.00;QD=29.73;SOR=1.007	GT:AD:DP:GQ:PL	1/1:0,49:49:99:2059,147,0
2L	11697247	2L_11697247_SNP	C	A	315.77	.	AC=1;AF=0.500;AN=2;BaseQRankSum=2.917;ClippingRankSum=0.000;DB;DP=52;ExcessHet=3.0103;FS=8.179;MLEAC=1;MLEAF=0.500;MQ=44.00;MQRankSum=0.000;QD=6.07;ReadPosRankSum=-1.299;SOR=1.408	GT:AD:DP:GQ:PL	0/1:34,18:52:99:344,0,740
2L	11697316	2L_11697316_SNP	T	G	421.77	.	AC=1;AF=0.500;AN=2;BaseQRankSum=-1.189;ClippingRankSum=0.000;DB;DP=61;ExcessHet=3.0103;FS=1.020;MLEAC=1;MLEAF=0.500;MQ=44.00;MQRankSum=0.000;QD=7.15;ReadPosRankSum=-0.702;SOR=0.982	GT:AD:DP:GQ:PL	0/1:35,24:59:99:450,0,774
2L	11697370	2L_11697370_SNP	A	G	400.77	.	AC=1;AF=0.500;AN=2;BaseQRankSum=0.341;ClippingRankSum=0.000;DB;DP=59;ExcessHet=3.0103;FS=2.248;MLEAC=1;MLEAF=0.500;MQ=44.00;MQRankSum=0.000;QD=6.79;ReadPosRankSum=0.416;SOR=0.757	GT:AD:DP:GQ:PL	0/1:37,22:59:99:429,0,836
2L	11697509	2L_11697509_SNP	G	A	408.77	.	AC=1;AF=0.500;AN=2;BaseQRankSum=2.924;ClippingRankSum=0.000;DB;DP=58;ExcessHet=3.0103;FS=7.437;MLEAC=1;MLEAF=0.500;MQ=44.00;MQRankSum=0.000;QD=7.30;ReadPosRankSum=1.519;SOR=1.229	GT:AD:DP:GQ:PL	0/1:34,22:56:99:437,0,763
2L	11697728	.	CA	C	502.73	.	AC=2;AF=1.00;AN=2;BaseQRankSum=2.413;ClippingRankSum=0.000;DP=39;ExcessHet=3.0103;FS=2.722;MLEAC=2;MLEAF=1.00;MQ=43.90;MQRankSum=0.000;QD=14.36;ReadPosRankSum=0.690;SOR=0.160	GT:AD:DP:GQ:PL	1/1:3,32:35:52:540,52,0
2L	11698114	.	TGTTTTTTCGG	T	1745.73	.	AC=2;AF=1.00;AN=2;DP=44;ExcessHet=3.0103;FS=0.000;MLEAC=2;MLEAF=1.00;MQ=44.39;QD=27.76;SOR=1.292	GT:AD:DP:GQ:PL	1/1:0,40:40:99:1783,121,0
2L	11698327	.	G	GCC	940.77	.	AC=2;AF=1.00;AN=2;BaseQRankSum=0.086;ClippingRankSum=0.000;DP=45;ExcessHet=3.0103;FS=6.140;MLEAC=2;MLEAF=1.00;MQ=43.37;MQRankSum=0.694;QD=25.43;ReadPosRankSum=-0.418;SOR=0.075	GT:AD:DP:GQ:PL	1/1:3,34:37:20:978,20,0
2L	11698329	.	C	G	949.81	.	AC=2;AF=1.00;AN=2;BaseQRankSum=1.196;ClippingRankSum=0.000;DP=45;ExcessHet=3.0103;FS=6.039;MLEAC=2;MLEAF=1.00;MQ=43.37;MQRankSum=0.725;QD=25.00;ReadPosRankSum=-0.542;SOR=0.083	GT:AD:DP:GQ:PL	1/1:3,35:38:20:978,20,0
2L	11698782	2L_11698782_SNP	A	G	1596.77	.	AC=2;AF=1.00;AN=2;DB;DP=58;ExcessHet=3.0103;FS=0.000;MLEAC=2;MLEAF=1.00;MQ=44.00;QD=27.53;SOR=0.693	GT:AD:DP:GQ:PL	1/1:0,58:58:99:1625,174,0
2L	11698875	2L_11698875_SNP	G	A	1568.77	.	AC=2;AF=1.00;AN=2;DB;DP=58;ExcessHet=3.0103;FS=0.000;MLEAC=2;MLEAF=1.00;MQ=43.87;QD=27.52;SOR=1.047	GT:AD:DP:GQ:PL	1/1:0,57:57:99:1597,171,0
2L	11699468	.	ATGCAGT	A	1960.73	.	AC=2;AF=1.00;AN=2;DP=48;ExcessHet=3.0103;FS=0.000;MLEAC=2;MLEAF=1.00;MQ=43.92;QD=32.74;SOR=1.038	GT:AD:DP:GQ:PL	1/1:0,45:45:99:1998,136,0
2L	11699502	2L_11699502_DEL	GGTA	G	2032.73	.	AC=2;AF=1.00;AN=2;DB;DP=46;ExcessHet=3.0103;FS=0.000;MLEAC=2;MLEAF=1.00;MQ=43.91;QD=26.47;SOR=1.203	GT:AD:DP:GQ:PL	1/1:0,46:46:99:2070,138,0
2L	11699575	2L_11699575_SNP	C	T	1312.77	.	AC=2;AF=1.00;AN=2;DB;DP=49;ExcessHet=3.0103;FS=0.000;MLEAC=2;MLEAF=1.00;MQ=43.84;QD=26.79;SOR=1.112	GT:AD:DP:GQ:PL	1/1:0,49:49:99:1341,147,0
2L	11699603	2L_11699603_SNP	G	A	2250.77	.	AC=2;AF=1.00;AN=2;DB;DP=50;ExcessHet=3.0103;FS=0.000;MLEAC=2;MLEAF=1.00;MQ=43.92;QD=33.57;SOR=1.270	GT:AD:DP:GQ:PL	1/1:0,50:50:99:2279,154,0
2L	11699610	2L_11699610_SNP	A	T	2385.77	.	AC=2;AF=1.00;AN=2;DB;DP=53;ExcessHet=3.0103;FS=0.000;MLEAC=2;MLEAF=1.00;MQ=43.96;QD=34.86;SOR=1.287	GT:AD:DP:GQ:PL	1/1:0,53:53:99:2414,163,0
2L	11699613	2L_11699613_SNP	T	G	2356.77	.	AC=2;AF=1.00;AN=2;DB;DP=53;ExcessHet=3.0103;FS=0.000;MLEAC=2;MLEAF=1.00;MQ=43.96;QD=28.29;SOR=1.287	GT:AD:DP:GQ:PL	1/1:0,53:53:99:2385,160,0
2L	11699634	2L_11699634_SNP	C	A	1417.77	.	AC=2;AF=1.00;AN=2;DB;DP=54;ExcessHet=3.0103;FS=0.000;MLEAC=2;MLEAF=1.00;MQ=43.96;QD=26.25;SOR=1.220	GT:AD:DP:GQ:PL	1/1:0,54:54:99:1446,161,0
2L	11699665	2L_11699665_SNP	G	A	1473.77	.	AC=2;AF=1.00;AN=2;DB;DP=55;ExcessHet=3.0103;FS=0.000;MLEAC=2;MLEAF=1.00;MQ=43.96;QD=26.80;SOR=1.262	GT:AD:DP:GQ:PL	1/1:0,55:55:99:1502,165,0
2L	11700685	2L_11700685_SNP	A	G	152.77	.	AC=1;AF=0.500;AN=2;BaseQRankSum=-1.224;ClippingRankSum=0.000;DB;DP=46;ExcessHet=3.0103;FS=0.000;MLEAC=1;MLEAF=0.500;MQ=43.96;MQRankSum=0.644;QD=3.32;ReadPosRankSum=0.541;SOR=0.711	GT:AD:DP:GQ:PL	0/1:34,12:46:99:181,0,814
2L	11700839	2L_11700839_DEL	GTGA	G	780.73	.	AC=1;AF=0.500;AN=2;BaseQRankSum=-1.306;ClippingRankSum=0.000;DB;DP=52;ExcessHet=3.0103;FS=8.034;MLEAC=1;MLEAF=0.500;MQ=44.00;MQRankSum=0.000;QD=15.01;ReadPosRankSum=1.409;SOR=1.045	GT:AD:DP:GQ:PL	0/1:31,21:52:99:818,0,1233
2L	11700844	2L_11700844_SNP	T	C	792.77	.	AC=1;AF=0.500;AN=2;BaseQRankSum=-0.983;ClippingRankSum=0.000;DB;DP=52;ExcessHet=3.0103;FS=7.955;MLEAC=1;MLEAF=0.500;MQ=44.00;MQRankSum=0.000;QD=15.25;ReadPosRankSum=-1.622;SOR=0.842	GT:AD:DP:GQ:PL	0/1:30,22:52:99:821,0,1193
2L	11700849	2L_11700849_SNP	G	A	1860.77	.	AC=2;AF=1.00;AN=2;DB;DP=54;ExcessHet=3.0103;FS=0.000;MLEAC=2;MLEAF=1.00;MQ=44.00;QD=34.46;SOR=0.931	GT:AD:DP:GQ:PL	1/1:0,54:54:99:1889,162,0
2L	11700881	2L_11700881_SNP	T	G	346.77	.	AC=1;AF=0.500;AN=2;BaseQRankSum=-1.956;ClippingRankSum=0.000;DB;DP=48;ExcessHet=3.0103;FS=6.116;MLEAC=1;MLEAF=0.500;MQ=44.00;MQRankSum=0.000;QD=7.22;ReadPosRankSum=0.253;SOR=0.414	GT:AD:DP:GQ:PL	0/1:29,19:48:99:375,0,655
2L	11700966	2L_11700966_SNP	A	C	826.77	.	AC=1;AF=0.500;AN=2;BaseQRankSum=-0.515;ClippingRankSum=0.000;DB;DP=60;ExcessHet=3.0103;FS=1.022;MLEAC=1;MLEAF=0.500;MQ=44.00;MQRankSum=0.000;QD=14.01;ReadPosRankSum=0.532;SOR=0.544	GT:AD:DP:GQ:PL	0/1:21,38:59:99:855,0,445
2L	11701091	2L_11701091_SNP	A	G	338.77	.	AC=1;AF=0.500;AN=2;BaseQRankSum=-1.255;ClippingRankSum=0.000;DB;DP=57;ExcessHet=3.0103;FS=7.487;MLEAC=1;MLEAF=0.500;MQ=44.00;MQRankSum=0.000;QD=5.94;ReadPosRankSum=1.402;SOR=0.944	GT:AD:DP:GQ:PL	0/1:37,20:57:99:367,0,1370
2L	11701114	2L_11701114_SNP	T	C	784.77	.	AC=1;AF=0.500;AN=2;BaseQRankSum=-1.398;ClippingRankSum=0.000;DB;DP=58;ExcessHet=3.0103;FS=7.558;MLEAC=1;MLEAF=0.500;MQ=44.00;MQRankSum=0.000;QD=13.53;ReadPosRankSum=1.226;SOR=0.811	GT:AD:DP:GQ:PL	0/1:22,36:58:99:813,0,759
2L	11701214	2L_11701214_SNP	A	T	860.77	.	AC=1;AF=0.500;AN=2;BaseQRankSum=-1.633;ClippingRankSum=0.000;DB;DP=57;ExcessHet=3.0103;FS=2.519;MLEAC=1;MLEAF=0.500;MQ=44.00;MQRankSum=0.000;QD=15.37;ReadPosRankSum=-0.212;SOR=1.031	GT:AD:DP:GQ:PL	0/1:17,39:56:99:889,0,305
2L	11701247	2L_11701247_SNP	T	A	1312.77	.	AC=1;AF=0.500;AN=2;BaseQRankSum=-0.299;ClippingRankSum=0.000;DB;DP=51;ExcessHet=3.0103;FS=0.000;MLEAC=1;MLEAF=0.500;MQ=44.00;MQRankSum=0.000;QD=26.26;ReadPosRankSum=0.043;SOR=0.644	GT:AD:DP:GQ:PL	0/1:15,35:50:99:1341,0,702
2L	11701262	2L_11701262_SNP	G	T	1411.77	.	AC=1;AF=0.500;AN=2;BaseQRankSum=0.377;ClippingRankSum=0.000;DB;DP=47;ExcessHet=3.0103;FS=0.000;MLEAC=1;MLEAF=0.500;MQ=44.00;MQRankSum=0.000;QD=30.69;ReadPosRankSum=-0.671;SOR=0.811	GT:AD:DP:GQ:PL	0/1:12,34:46:99:1440,0,645
2L	11701279	2L_11701279_SNP	C	A	1396.77	.	AC=1;AF=0.500;AN=2;BaseQRankSum=0.952;ClippingRankSum=0.000;DB;DP=49;ExcessHet=3.0103;FS=0.000;MLEAC=1;MLEAF=0.500;MQ=44.00;MQRankSum=0.000;QD=29.10;ReadPosRankSum=-1.483;SOR=0.765	GT:AD:DP:GQ:PL	0/1:10,38:48:99:1425,0,531
2L	11701400	2L_11701400_SNP	T	A	862.77	.	AC=1;AF=0.500;AN=2;BaseQRankSum=-0.546;ClippingRankSum=0.000;DB;DP=51;ExcessHet=3.0103;FS=4.743;MLEAC=1;MLEAF=0.500;MQ=43.96;MQRankSum=1.755;QD=16.92;ReadPosRankSum=-0.632;SOR=0.223	GT:AD:DP:GQ:PL	0/1:13,38:51:99:891,0,214
2L	11701816	.	G	GTAC	315.73	.	AC=1;AF=0.500;AN=2;BaseQRankSum=-0.608;ClippingRankSum=0.000;DP=34;ExcessHet=3.0103;FS=0.000;MLEAC=1;MLEAF=0.500;MQ=43.80;MQRankSum=-0.121;QD=9.87;ReadPosRankSum=-0.449;SOR=0.693	GT:AD:DP:GQ:PL	0/1:22,10:32:99:353,0,963
2L	11701969	2L_11701969_SNP	C	G	2883.77	.	AC=2;AF=1.00;AN=2;DB;DP=64;ExcessHet=3.0103;FS=0.000;MLEAC=2;MLEAF=1.00;MQ=43.32;QD=31.23;SOR=0.756	GT:AD:DP:GQ:PL	1/1:0,64:64:99:2912,196,0
2L	11701972	2L_11701972_SNP	G	A	2851.77	.	AC=2;AF=1.00;AN=2;DB;DP=64;ExcessHet=3.0103;FS=0.000;MLEAC=2;MLEAF=1.00;MQ=43.32;QD=32.65;SOR=0.822	GT:AD:DP:GQ:PL	1/1:0,64:64:99:2880,193,0
2L	11701975	2L_11701975_SNP	G	A	2941.77	.	AC=2;AF=1.00;AN=2;DB;DP=64;ExcessHet=3.0103;FS=0.000;MLEAC=2;MLEAF=1.00;MQ=43.32;QD=30.76;SOR=0.822	GT:AD:DP:GQ:PL	1/1:0,64:64:99:2970,199,0
2L	11701977	2L_11701977_SNP	T	A	2941.77	.	AC=2;AF=1.00;AN=2;DB;DP=65;ExcessHet=3.0103;FS=0.000;MLEAC=2;MLEAF=1.00;MQ=43.33;QD=31.99;SOR=0.854	GT:AD:DP:GQ:PL	1/1:0,65:65:99:2970,199,0
2L	11701978	2L_11701978_SNP	T	C	2986.77	.	AC=2;AF=1.00;AN=2;DB;DP=63;ExcessHet=3.0103;FS=0.000;MLEAC=2;MLEAF=1.00;MQ=43.31;QD=32.13;SOR=0.790	GT:AD:DP:GQ:PL	1/1:0,63:63:99:3015,202,0
2L	11701982	2L_11701982_SNP	A	G	2927.77	.	AC=2;AF=1.00;AN=2;DB;DP=65;ExcessHet=3.0103;FS=0.000;MLEAC=2;MLEAF=1.00;MQ=43.29;QD=32.86;SOR=0.854	GT:AD:DP:GQ:PL	1/1:0,65:65:99:2956,199,0
2L	11701984	2L_11701984_SNP	T	A	2927.77	.	AC=2;AF=1.00;AN=2;DB;DP=66;ExcessHet=3.0103;FS=0.000;MLEAC=2;MLEAF=1.00;MQ=43.30;QD=29.64;SOR=0.886	GT:AD:DP:GQ:PL	1/1:0,66:66:99:2956,199,0
2L	11701995	.	GGCTATGTTA	G	2662.73	.	AC=2;AF=1.00;AN=2;DP=61;ExcessHet=3.0103;FS=0.000;MLEAC=2;MLEAF=1.00;MQ=43.24;QD=33.03;SOR=0.831	GT:AD:DP:GQ:PL	1/1:0,60:60:99:2700,181,0
2L	11702034	2L_11702034_SNP	T	C	1504.77	.	AC=2;AF=1.00;AN=2;DB;DP=57;ExcessHet=3.0103;FS=0.000;MLEAC=2;MLEAF=1.00;MQ=43.29;QD=26.40;SOR=1.342	GT:AD:DP:GQ:PL	1/1:0,57:57:99:1533,170,0
2L	11702144	2L_11702144_SNP	A	C	1350.77	.	AC=2;AF=1.00;AN=2;DB;DP=52;ExcessHet=3.0103;FS=0.000;MLEAC=2;MLEAF=1.00;MQ=43.81;QD=25.98;SOR=0.853	GT:AD:DP:GQ:PL	1/1:0,52:52:99:1379,155,0
2L	11702238	2L_11702238_SNP	A	G	1547.77	.	AC=2;AF=1.00;AN=2;DB;DP=57;ExcessHet=3.0103;FS=0.000;MLEAC=2;MLEAF=1.00;MQ=43.52;QD=27.15;SOR=1.692	GT:AD:DP:GQ:PL	1/1:0,57:57:99:1576,171,0
2L	11702273	2L_11702273_SNP	G	A	1586.77	.	AC=2;AF=1.00;AN=2;DB;DP=57;ExcessHet=3.0103;FS=0.000;MLEAC=2;MLEAF=1.00;MQ=43.62;QD=27.84;SOR=1.692	GT:AD:DP:GQ:PL	1/1:0,57:57:99:1615,171,0
2L	11702547	2L_11702547_SNP	T	G	1477.77	.	AC=2;AF=1.00;AN=2;DB;DP=56;ExcessHet=3.0103;FS=0.000;MLEAC=2;MLEAF=1.00;MQ=44.00;QD=26.39;SOR=1.199	GT:AD:DP:GQ:PL	1/1:0,56:56:99:1506,167,0
2L	11702562	2L_11702562_SNP	G	C	1482.77	.	AC=2;AF=1.00;AN=2;DB;DP=55;ExcessHet=3.0103;FS=0.000;MLEAC=2;MLEAF=1.00;MQ=44.00;QD=26.96;SOR=1.262	GT:AD:DP:GQ:PL	1/1:0,55:55:99:1511,165,0
2L	11702592	.	G	T	1480.77	.	AC=2;AF=1.00;AN=2;DP=55;ExcessHet=3.0103;FS=0.000;MLEAC=2;MLEAF=1.00;MQ=44.00;QD=26.92;SOR=0.884	GT:AD:DP:GQ:PL	1/1:0,55:55:99:1509,165,0
2L	11702613	2L_11702613_SNP	C	T	1407.77	.	AC=2;AF=1.00;AN=2;DB;DP=53;ExcessHet=3.0103;FS=0.000;MLEAC=2;MLEAF=1.00;MQ=44.00;QD=26.56;SOR=0.730	GT:AD:DP:GQ:PL	1/1:0,53:53:99:1436,159,0
2L	11702767	2L_11702767_SNP	G	T	2360.77	.	AC=2;AF=1.00;AN=2;DB;DP=54;ExcessHet=3.0103;FS=0.000;MLEAC=2;MLEAF=1.00;MQ=44.00;QD=28.16;SOR=0.846	GT:AD:DP:GQ:PL	1/1:0,54:54:99:2389,165,0
2L	11702768	2L_11702768_SNP	A	T	2360.77	.	AC=2;AF=1.00;AN=2;DB;DP=55;ExcessHet=3.0103;FS=0.000;MLEAC=2;MLEAF=1.00;MQ=44.00;QD=27.06;SOR=0.804	GT:AD:DP:GQ:PL	1/1:0,55:55:99:2389,165,0
2L	11702803	2L_11702803_SNP	G	A	1257.77	.	AC=2;AF=1.00;AN=2;DB;DP=47;ExcessHet=3.0103;FS=0.000;MLEAC=2;MLEAF=1.00;MQ=44.00;QD=26.76;SOR=0.919	GT:AD:DP:GQ:PL	1/1:0,47:47:99:1286,141,0
2L	11702854	2L_11702854_SNP	G	A	1225.77	.	AC=2;AF=1.00;AN=2;DB;DP=50;ExcessHet=3.0103;FS=0.000;MLEAC=2;MLEAF=1.00;MQ=44.00;QD=24.52;SOR=0.859	GT:AD:DP:GQ:PL	1/1:0,50:50:99:1254,147,0
2L	11702932	2L_11702932_SNP	T	A	189.77	.	AC=1;AF=0.500;AN=2;BaseQRankSum=0.526;ClippingRankSum=0.000;DB;DP=47;ExcessHet=3.0103;FS=12.589;MLEAC=1;MLEAF=0.500;MQ=44.00;MQRankSum=0.000;QD=4.04;ReadPosRankSum=1.033;SOR=2.273	GT:AD:DP:GQ:PL	0/1:33,14:47:99:218,0,767
2L	11703038	2L_11703038_SNP	T	G	2225.77	.	AC=2;AF=1.00;AN=2;DB;DP=51;ExcessHet=3.0103;FS=0.000;MLEAC=2;MLEAF=1.00;MQ=44.00;QD=29.08;SOR=0.994	GT:AD:DP:GQ:PL	1/1:0,51:51:99:2254,156,0
2L	11703049	2L_11703049_SNP	G	A	2250.77	.	AC=2;AF=1.00;AN=2;DB;DP=51;ExcessHet=3.0103;FS=0.000;MLEAC=2;MLEAF=1.00;MQ=44.00;QD=24.49;SOR=0.994	GT:AD:DP:GQ:PL	1/1:0,51:51:99:2279,154,0
2L	11703071	2L_11703071_SNP	A	G	2401.77	.	AC=2;AF=1.00;AN=2;DB;DP=55;ExcessHet=3.0103;FS=0.000;MLEAC=2;MLEAF=1.00;MQ=44.00;QD=33.60;SOR=1.061	GT:AD:DP:GQ:PL	1/1:0,55:55:99:2430,172,0
2L	11703134	.	T	C	559.77	.	AC=1;AF=0.500;AN=2;BaseQRankSum=-2.718;ClippingRankSum=0.000;DP=49;ExcessHet=3.0103;FS=0.000;MLEAC=1;MLEAF=0.500;MQ=44.00;MQRankSum=0.000;QD=11.42;ReadPosRankSum=-0.576;SOR=0.573	GT:AD:DP:GQ:PL	0/1:21,28:49:99:588,0,442
2L	11703197	2L_11703197_SNP	G	T	1474.77	.	AC=2;AF=1.00;AN=2;BaseQRankSum=2.484;ClippingRankSum=0.000;DB;DP=56;ExcessHet=3.0103;FS=7.466;MLEAC=2;MLEAF=1.00;MQ=44.00;MQRankSum=0.000;QD=26.34;ReadPosRankSum=0.871;SOR=0.775	GT:AD:DP:GQ:PL	1/1:2,54:56:99:1503,148,0
2L	11703405	2L_11703405_SNP	T	A	1445.77	.	AC=2;AF=1.00;AN=2;DB;DP=53;ExcessHet=3.0103;FS=0.000;MLEAC=2;MLEAF=1.00;MQ=44.00;QD=27.28;SOR=0.808	GT:AD:DP:GQ:PL	1/1:0,53:53:99:1474,159,0
2L	11703449	2L_11703449_SNP	A	G	2514.77	.	AC=2;AF=1.00;AN=2;DB;DP=56;ExcessHet=3.0103;FS=0.000;MLEAC=2;MLEAF=1.00;MQ=43.97;QD=30.08;SOR=0.922	GT:AD:DP:GQ:PL	1/1:0,56:56:99:2543,172,0
2L	11703450	2L_11703450_SNP	A	C	2514.77	.	AC=2;AF=1.00;AN=2;DB;DP=56;ExcessHet=3.0103;FS=0.000;MLEAC=2;MLEAF=1.00;MQ=43.97;QD=30.62;SOR=0.922	GT:AD:DP:GQ:PL	1/1:0,56:56:99:2543,172,0
2L	11703453	2L_11703453_SNP	T	C	2507.77	.	AC=2;AF=1.00;AN=2;DB;DP=57;ExcessHet=3.0103;FS=0.000;MLEAC=2;MLEAF=1.00;MQ=43.97;QD=25.56;SOR=0.877	GT:AD:DP:GQ:PL	1/1:0,57:57:99:2536,172,0
2L	11703508	2L_11703508_SNP	G	A	1548.77	.	AC=2;AF=1.00;AN=2;DB;DP=59;ExcessHet=3.0103;FS=0.000;MLEAC=2;MLEAF=1.00;MQ=43.88;QD=26.70;SOR=0.762	GT:AD:DP:GQ:PL	1/1:0,58:58:99:1577,173,0
2L	11703771	.	C	T	686.77	.	AC=1;AF=0.500;AN=2;BaseQRankSum=1.577;ClippingRankSum=0.000;DP=44;ExcessHet=3.0103;FS=0.000;MLEAC=1;MLEAF=0.500;MQ=43.78;MQRankSum=-0.573;QD=15.61;ReadPosRankSum=-2.386;SOR=0.826	GT:AD:DP:GQ:PL	0/1:14,30:44:99:715,0,250
2L	11703904	2L_11703904_SNP	A	T	3080.77	.	AC=2;AF=1.00;AN=2;DB;DP=69;ExcessHet=3.0103;FS=0.000;MLEAC=2;MLEAF=1.00;MQ=43.82;QD=36.42;SOR=0.722	GT:AD:DP:GQ:PL	1/1:0,69:69:99:3109,211,0
2L	11703907	2L_11703907_SNP	G	T	3105.77	.	AC=2;AF=1.00;AN=2;DB;DP=71;ExcessHet=3.0103;FS=0.000;MLEAC=2;MLEAF=1.00;MQ=43.77;QD=35.56;SOR=0.721	GT:AD:DP:GQ:PL	1/1:0,71:71:99:3134,214,0
2L	11703938	2L_11703938_SNP	T	C	1692.77	.	AC=2;AF=1.00;AN=2;DB;DP=64;ExcessHet=3.0103;FS=0.000;MLEAC=2;MLEAF=1.00;MQ=43.75;QD=26.45;SOR=0.756	GT:AD:DP:GQ:PL	1/1:0,64:64:99:1721,191,0
2L	11703988	2L_11703988_SNP	G	T	2596.77	.	AC=2;AF=1.00;AN=2;DB;DP=58;ExcessHet=3.0103;FS=0.000;MLEAC=2;MLEAF=1.00;MQ=43.42;QD=25.67;SOR=0.914	GT:AD:DP:GQ:PL	1/1:0,58:58:99:2625,178,0
2L	11703993	2L_11703993_SNP	T	A	2609.77	.	AC=2;AF=1.00;AN=2;DB;DP=57;ExcessHet=3.0103;FS=0.000;MLEAC=2;MLEAF=1.00;MQ=43.41;QD=33.76;SOR=0.877	GT:AD:DP:GQ:PL	1/1:0,57:57:99:2638,178,0
2L	11703998	.	A	AC	2617.73	.	AC=2;AF=1.00;AN=2;DP=56;ExcessHet=3.0103;FS=0.000;MLEAC=2;MLEAF=1.00;MQ=43.40;QD=32.32;SOR=1.009	GT:AD:DP:GQ:PL	1/1:0,56:56:99:2655,178,0
2L	11703999	.	TATATATGTA	T	2617.73	.	AC=2;AF=1.00;AN=2;DP=58;ExcessHet=3.0103;FS=0.000;MLEAC=2;MLEAF=1.00;MQ=43.42;QD=31.47;SOR=0.914	GT:AD:DP:GQ:PL	1/1:0,58:58:99:2655,178,0
2L	11704011	.	AT	A	2572.73	.	AC=2;AF=1.00;AN=2;DP=56;ExcessHet=3.0103;FS=0.000;MLEAC=2;MLEAF=1.00;MQ=43.40;QD=29.55;SOR=1.009	GT:AD:DP:GQ:PL	1/1:0,56:56:99:2610,175,0
2L	11704014	.	T	G	2491.77	.	AC=2;AF=1.00;AN=2;DP=55;ExcessHet=3.0103;FS=0.000;MLEAC=2;MLEAF=1.00;MQ=43.38;QD=32.24;SOR=1.061	GT:AD:DP:GQ:PL	1/1:0,55:55:99:2520,169,0
2L	11704015	.	AT	A	2507.73	.	AC=2;AF=1.00;AN=2;DP=56;ExcessHet=3.0103;FS=0.000;MLEAC=2;MLEAF=1.00;MQ=43.40;QD=28.71;SOR=1.101	GT:AD:DP:GQ:PL	1/1:0,56:56:99:2545,172,0
2L	11704028	2L_11704028_SNP	T	G	2272.77	.	AC=2;AF=1.00;AN=2;DB;DP=53;ExcessHet=3.0103;FS=0.000;MLEAC=2;MLEAF=1.00;MQ=43.06;QD=27.41;SOR=0.808	GT:AD:DP:GQ:PL	1/1:0,53:53:99:2301,160,0
2L	11704200	2L_11704200_SNP	G	C	1030.77	.	AC=2;AF=1.00;AN=2;DB;DP=40;ExcessHet=3.0103;FS=0.000;MLEAC=2;MLEAF=1.00;MQ=43.80;QD=26.43;SOR=1.387	GT:AD:DP:GQ:PL	1/1:0,39:39:99:1059,117,0
2L	11704432	2L_11704432_SNP	C	T	838.77	.	AC=2;AF=1.00;AN=2;DB;DP=31;ExcessHet=3.0103;FS=0.000;MLEAC=2;MLEAF=1.00;MQ=43.45;QD=27.96;SOR=1.536	GT:AD:DP:GQ:PL	1/1:0,30:30:90:867,90,0
2L	11704566	2L_11704566_SNP	T	A	976.77	.	AC=2;AF=1.00;AN=2;DB;DP=44;ExcessHet=3.0103;FS=0.000;MLEAC=2;MLEAF=1.00;MQ=43.52;QD=25.70;SOR=0.914	GT:AD:DP:GQ:PL	1/1:0,38:38:99:1005,113,0
2L	11704603	2L_11704603_SNP	G	A	1011.77	.	AC=2;AF=1.00;AN=2;DB;DP=43;ExcessHet=3.0103;FS=0.000;MLEAC=2;MLEAF=1.00;MQ=42.92;QD=26.63;SOR=0.798	GT:AD:DP:GQ:PL	1/1:0,38:38:99:1040,113,0
2L	11704647	.	T	TA	605.73	.	AC=2;AF=1.00;AN=2;DP=40;ExcessHet=3.0103;FS=0.000;MLEAC=2;MLEAF=1.00;MQ=42.53;QD=20.19;SOR=0.826	GT:AD:DP:GQ:PL	1/1:0,30:30:89:643,89,0
2L	11704700	2L_11704700_SNP	G	A	1019.77	.	AC=2;AF=1.00;AN=2;DB;DP=46;ExcessHet=3.0103;FS=0.000;MLEAC=2;MLEAF=1.00;MQ=42.75;QD=26.84;SOR=0.798	GT:AD:DP:GQ:PL	1/1:0,38:38:99:1048,114,0
2L	11704717	2L_11704717_SNP	C	G	1670.77	.	AC=2;AF=1.00;AN=2;DB;DP=43;ExcessHet=3.0103;FS=0.000;MLEAC=2;MLEAF=1.00;MQ=42.97;QD=26.77;SOR=0.804	GT:AD:DP:GQ:PL	1/1:0,36:36:99:1699,114,0
2L	11704718	.	T	TACCGA	1662.73	.	AC=2;AF=1.00;AN=2;DP=43;ExcessHet=3.0103;FS=0.000;MLEAC=2;MLEAF=1.00;MQ=42.97;QD=32.95;SOR=0.804	GT:AD:DP:GQ:PL	1/1:0,36:36:99:1700,114,0
2L	11704758	2L_11704758_SNP	G	A	670.77	.	AC=2;AF=1.00;AN=2;DB;DP=31;ExcessHet=3.0103;FS=0.000;MLEAC=2;MLEAF=1.00;MQ=43.72;QD=26.83;SOR=1.136	GT:AD:DP:GQ:PL	1/1:0,25:25:75:699,75,0
2L	11704849	2L_11704849_SNP	C	T	784.77	.	AC=2;AF=1.00;AN=2;DB;DP=38;ExcessHet=3.0103;FS=0.000;MLEAC=2;MLEAF=1.00;MQ=43.25;QD=27.06;SOR=0.760	GT:AD:DP:GQ:PL	1/1:0,29:29:87:813,87,0
2L	11705063	2L_11705063_SNP	T	A	2432.77	.	AC=2;AF=1.00;AN=2;DB;DP=60;ExcessHet=3.0103;FS=0.000;MLEAC=2;MLEAF=1.00;MQ=43.53;QD=25.20;SOR=0.884	GT:AD:DP:GQ:PL	1/1:0,55:55:99:2461,175,0
2L	11705071	2L_11705071_SNP	T	A	2566.77	.	AC=2;AF=1.00;AN=2;DB;DP=64;ExcessHet=3.0103;FS=0.000;MLEAC=2;MLEAF=1.00;MQ=43.63;QD=33.72;SOR=0.865	GT:AD:DP:GQ:PL	1/1:0,61:61:99:2595,184,0
2L	11705161	2L_11705161_SNP	G	A	1548.77	.	AC=2;AF=1.00;AN=2;DB;DP=62;ExcessHet=3.0103;FS=0.000;MLEAC=2;MLEAF=1.00;MQ=43.92;QD=26.25;SOR=1.217	GT:AD:DP:GQ:PL	1/1:0,59:59:99:1577,176,0
2L	11705469	2L_11705469_SNP	A	G	2168.77	.	AC=2;AF=1.00;AN=2;DB;DP=50;ExcessHet=3.0103;FS=0.000;MLEAC=2;MLEAF=1.00;MQ=44.00;QD=31.22;SOR=1.519	GT:AD:DP:GQ:PL	1/1:0,50:50:99:2197,150,0
2L	11705470	2L_11705470_SNP	A	G	2168.77	.	AC=2;AF=1.00;AN=2;DB;DP=48;ExcessHet=3.0103;FS=0.000;MLEAC=2;MLEAF=1.00;MQ=44.00;QD=29.37;SOR=1.708	GT:AD:DP:GQ:PL	1/1:0,48:48:99:2197,150,0
2L	11705976	2L_11705976_SNP	T	A	1740.77	.	AC=2;AF=1.00;AN=2;DB;DP=63;ExcessHet=3.0103;FS=0.000;MLEAC=2;MLEAF=1.00;MQ=43.92;QD=27.63;SOR=1.092	GT:AD:DP:GQ:PL	1/1:0,63:63:99:1769,189,0
2L	11706066	2L_11706066_SNP	C	T	1469.77	.	AC=2;AF=1.00;AN=2;DB;DP=53;ExcessHet=3.0103;FS=0.000;MLEAC=2;MLEAF=1.00;MQ=43.83;QD=27.73;SOR=0.730	GT:AD:DP:GQ:PL	1/1:0,53:53:99:1498,159,0
2L	11706243	2L_11706243_SNP	C	T	691.77	.	AC=1;AF=0.500;AN=2;BaseQRankSum=0.589;ClippingRankSum=0.000;DB;DP=45;ExcessHet=3.0103;FS=4.517;MLEAC=1;MLEAF=0.500;MQ=43.26;MQRankSum=1.968;QD=15.37;ReadPosRankSum=-0.386;SOR=0.762	GT:AD:DP:GQ:PL	0/1:15,30:45:99:720,0,283
2L	11706293	2L_11706293_SNP	C	T	182.77	.	AC=1;AF=0.500;AN=2;BaseQRankSum=0.087;ClippingRankSum=0.000;DB;DP=42;ExcessHet=3.0103;FS=0.000;MLEAC=1;MLEAF=0.500;MQ=43.37;MQRankSum=-1.764;QD=4.35;ReadPosRankSum=-0.320;SOR=0.576	GT:AD:DP:GQ:PL	0/1:30,12:42:99:211,0,697
2L	11706308	2L_11706308_DEL	CT	C	1390.73	.	AC=2;AF=1.00;AN=2;DB;DP=43;ExcessHet=3.0103;FS=0.000;MLEAC=2;MLEAF=1.00;MQ=43.27;QD=33.11;SOR=0.788	GT:AD:DP:GQ:PL	1/1:0,42:42:99:1428,126,0
2L	11706325	.	CTG	C	505.73	.	AC=1;AF=0.500;AN=2;BaseQRankSum=0.653;ClippingRankSum=0.000;DP=44;ExcessHet=3.0103;FS=4.479;MLEAC=1;MLEAF=0.500;MQ=43.29;MQRankSum=-4.308;QD=11.49;ReadPosRankSum=-2.895;SOR=0.510	GT:AD:DP:GQ:PL	0/1:29,15:44:99:543,0,1173
2L	11706329	.	A	ACTTCCCC	505.73	.	AC=1;AF=0.500;AN=2;BaseQRankSum=0.298;ClippingRankSum=0.000;DP=44;ExcessHet=3.0103;FS=4.479;MLEAC=1;MLEAF=0.500;MQ=43.29;MQRankSum=-4.308;QD=11.49;ReadPosRankSum=-2.649;SOR=0.510	GT:AD:DP:GQ:PL	0/1:29,15:44:99:543,0,1173
2L	11706331	.	AGGAG	A	502.73	.	AC=1;AF=0.500;AN=2;BaseQRankSum=-0.509;ClippingRankSum=0.000;DP=42;ExcessHet=3.0103;FS=1.356;MLEAC=1;MLEAF=0.500;MQ=43.25;MQRankSum=-4.476;QD=11.97;ReadPosRankSum=-2.219;SOR=0.384	GT:AD:DP:GQ:PL	0/1:30,12:42:99:540,0,1215
2L	11706335	.	G	GCTT	379.73	.	AC=1;AF=0.500;AN=2;BaseQRankSum=-1.765;ClippingRankSum=0.000;DP=40;ExcessHet=3.0103;FS=1.376;MLEAC=1;MLEAF=0.500;MQ=43.21;MQRankSum=-4.328;QD=9.49;ReadPosRankSum=-2.391;SOR=0.368	GT:AD:DP:GQ:PL	0/1:28,12:40:99:417,0,1182
2L	11706391	2L_11706391_SNP	G	A	138.77	.	AC=1;AF=0.500;AN=2;BaseQRankSum=2.914;ClippingRankSum=0.000;DB;DP=42;ExcessHet=3.0103;FS=0.000;MLEAC=1;MLEAF=0.500;MQ=42.82;MQRankSum=-3.943;QD=3.30;ReadPosRankSum=0.942;SOR=0.650	GT:AD:DP:GQ:PL	0/1:32,10:42:99:167,0,716
2L	11706416	.	CG	C	1807.73	.	AC=2;AF=1.00;AN=2;DP=41;ExcessHet=3.0103;FS=0.000;MLEAC=2;MLEAF=1.00;MQ=42.70;QD=24.99;SOR=1.075	GT:AD:DP:GQ:PL	1/1:0,41:41:99:1845,123,0
2L	11706418	.	G	C	1816.77	.	AC=2;AF=1.00;AN=2;DP=41;ExcessHet=3.0103;FS=0.000;MLEAC=2;MLEAF=1.00;MQ=42.70;QD=27.98;SOR=1.075	GT:AD:DP:GQ:PL	1/1:0,41:41:99:1845,123,0
2L	11706419	.	TGGTAGGGTGTA	T	1807.73	.	AC=2;AF=1.00;AN=2;DP=41;ExcessHet=3.0103;FS=0.000;MLEAC=2;MLEAF=1.00;MQ=42.70;QD=26.92;SOR=1.075	GT:AD:DP:GQ:PL	1/1:0,41:41:99:1845,123,0
2L	11706449	2L_11706449_SNP	G	A	1041.77	.	AC=2;AF=1.00;AN=2;DB;DP=39;ExcessHet=3.0103;FS=0.000;MLEAC=2;MLEAF=1.00;MQ=42.73;QD=26.71;SOR=0.968	GT:AD:DP:GQ:PL	1/1:0,39:39:99:1070,117,0
2L	11706465	2L_11706465_SNP	T	C	1440.77	.	AC=2;AF=1.00;AN=2;DB;DP=33;ExcessHet=3.0103;FS=0.000;MLEAC=2;MLEAF=1.00;MQ=42.71;QD=31.37;SOR=1.022	GT:AD:DP:GQ:PL	1/1:0,33:33:99:1469,99,0
2L	11706471	2L_11706471_SNP	G	A	1501.77	.	AC=2;AF=1.00;AN=2;DB;DP=34;ExcessHet=3.0103;FS=0.000;MLEAC=2;MLEAF=1.00;MQ=42.69;QD=29.06;SOR=0.811	GT:AD:DP:GQ:PL	1/1:0,34:34:99:1530,102,0
2L	11706474	2L_11706474_SNP	C	A	1591.77	.	AC=2;AF=1.00;AN=2;DB;DP=33;ExcessHet=3.0103;FS=0.000;MLEAC=2;MLEAF=1.00;MQ=42.65;QD=30.08;SOR=0.752	GT:AD:DP:GQ:PL	1/1:0,33:33:99:1620,108,0
2L	11706484	2L_11706484_SNP	A	C	1636.77	.	AC=2;AF=1.00;AN=2;DB;DP=33;ExcessHet=3.0103;FS=0.000;MLEAC=2;MLEAF=1.00;MQ=42.71;QD=33.84;SOR=0.752	GT:AD:DP:GQ:PL	1/1:0,33:33:99:1665,111,0
2L	11706493	2L_11706493_SNP	A	C	1636.77	.	AC=2;AF=1.00;AN=2;DB;DP=37;ExcessHet=3.0103;FS=0.000;MLEAC=2;MLEAF=1.00;MQ=42.80;QD=24.87;SOR=0.859	GT:AD:DP:GQ:PL	1/1:0,37:37:99:1665,111,0
2L	11706495	2L_11706495_SNP	G	A	1636.77	.	AC=2;AF=1.00;AN=2;DB;DP=37;ExcessHet=3.0103;FS=0.000;MLEAC=2;MLEAF=1.00;MQ=42.80;QD=30.44;SOR=0.859	GT:AD:DP:GQ:PL	1/1:0,37:37:99:1665,111,0
2L	11706500	2L_11706500_SNP	A	T	1591.77	.	AC=2;AF=1.00;AN=2;DB;DP=35;ExcessHet=3.0103;FS=0.000;MLEAC=2;MLEAF=1.00;MQ=42.84;QD=29.55;SOR=1.002	GT:AD:DP:GQ:PL	1/1:0,35:35:99:1620,108,0
2L	11706662	2L_11706662_SNP	T	A	1018.77	.	AC=2;AF=1.00;AN=2;BaseQRankSum=1.753;ClippingRankSum=0.000;DB;DP=42;ExcessHet=3.0103;FS=3.575;MLEAC=2;MLEAF=1.00;MQ=43.49;MQRankSum=-0.508;QD=24.85;ReadPosRankSum=-0.467;SOR=0.707	GT:AD:DP:GQ:PL	1/1:1,40:41:99:1047,112,0
2L	11706759	2L_11706759_SNP	T	G	1230.77	.	AC=2;AF=1.00;AN=2;DB;DP=47;ExcessHet=3.0103;FS=0.000;MLEAC=2;MLEAF=1.00;MQ=43.85;QD=26.19;SOR=1.378	GT:AD:DP:GQ:PL	1/1:0,47:47:99:1259,140,0
2L	11706851	2L_11706851_SNP	A	T	1895.77	.	AC=2;AF=1.00;AN=2;DB;DP=44;ExcessHet=3.0103;FS=0.000;MLEAC=2;MLEAF=1.00;MQ=43.87;QD=31.57;SOR=0.990	GT:AD:DP:GQ:PL	1/1:0,44:44:99:1924,132,0
2L	11706856	2L_11706856_SNP	C	A	1863.77	.	AC=2;AF=1.00;AN=2;DB;DP=44;ExcessHet=3.0103;FS=0.000;MLEAC=2;MLEAF=1.00;MQ=43.87;QD=33.03;SOR=0.941	GT:AD:DP:GQ:PL	1/1:0,43:43:99:1892,129,0
2L	11706965	2L_11706965_SNP	T	C	1408.77	.	AC=2;AF=1.00;AN=2;DB;DP=55;ExcessHet=3.0103;FS=0.000;MLEAC=2;MLEAF=1.00;MQ=43.88;QD=26.09;SOR=0.931	GT:AD:DP:GQ:PL	1/1:0,54:54:99:1437,161,0
2L	11707045	2L_11707045_SNP	C	T	1508.77	.	AC=2;AF=1.00;AN=2;DB;DP=56;ExcessHet=3.0103;FS=0.000;MLEAC=2;MLEAF=1.00;MQ=43.70;QD=26.94;SOR=0.765	GT:AD:DP:GQ:PL	1/1:0,56:56:99:1537,167,0
2L	11707080	2L_11707080_SNP	G	A	2159.77	.	AC=2;AF=1.00;AN=2;DB;DP=49;ExcessHet=3.0103;FS=0.000;MLEAC=2;MLEAF=1.00;MQ=43.48;QD=28.53;SOR=0.909	GT:AD:DP:GQ:PL	1/1:0,49:49:99:2188,150,0
2L	11707088	2L_11707088_SNP	G	A	2306.77	.	AC=2;AF=1.00;AN=2;DB;DP=49;ExcessHet=3.0103;FS=0.000;MLEAC=2;MLEAF=1.00;MQ=43.40;QD=32.00;SOR=0.818	GT:AD:DP:GQ:PL	1/1:0,49:49:99:2335,160,0
2L	11707094	2L_11707094_SNP	T	A	2356.77	.	AC=2;AF=1.00;AN=2;DB;DP=51;ExcessHet=3.0103;FS=0.000;MLEAC=2;MLEAF=1.00;MQ=43.37;QD=27.63;SOR=0.813	GT:AD:DP:GQ:PL	1/1:0,51:51:99:2385,160,0
2L	11707099	2L_11707099_SNP	C	T	2446.77	.	AC=2;AF=1.00;AN=2;DB;DP=55;ExcessHet=3.0103;FS=0.000;MLEAC=2;MLEAF=1.00;MQ=43.29;QD=28.77;SOR=0.729	GT:AD:DP:GQ:PL	1/1:0,55:55:99:2475,166,0
2L	11707104	2L_11707104_SNP	A	G	2470.77	.	AC=2;AF=1.00;AN=2;DB;DP=55;ExcessHet=3.0103;FS=0.000;MLEAC=2;MLEAF=1.00;MQ=43.27;QD=30.12;SOR=0.729	GT:AD:DP:GQ:PL	1/1:0,55:55:99:2499,169,0
2L	11707145	.	G	T	2581.77	.	AC=2;AF=1.00;AN=2;DP=58;ExcessHet=3.0103;FS=0.000;MLEAC=2;MLEAF=1.00;MQ=43.14;QD=33.08;SOR=0.997	GT:AD:DP:GQ:PL	1/1:0,58:58:99:2610,175,0
2L	11707146	.	T	A	2581.77	.	AC=2;AF=1.00;AN=2;DP=58;ExcessHet=3.0103;FS=0.000;MLEAC=2;MLEAF=1.00;MQ=43.14;QD=28.61;SOR=0.997	GT:AD:DP:GQ:PL	1/1:0,58:58:99:2610,175,0
2L	11707147	.	C	T	2581.77	.	AC=2;AF=1.00;AN=2;DP=58;ExcessHet=3.0103;FS=0.000;MLEAC=2;MLEAF=1.00;MQ=43.14;QD=31.23;SOR=0.997	GT:AD:DP:GQ:PL	1/1:0,58:58:99:2610,175,0
2L	11707176	2L_11707176_SNP	C	T	1658.77	.	AC=2;AF=1.00;AN=2;DB;DP=59;ExcessHet=3.0103;FS=0.000;MLEAC=2;MLEAF=1.00;MQ=43.20;QD=28.11;SOR=1.123	GT:AD:DP:GQ:PL	1/1:0,59:59:99:1687,177,0
2L	11707214	.	A	AAC	2363.73	.	AC=2;AF=1.00;AN=2;DP=61;ExcessHet=3.0103;FS=0.000;MLEAC=2;MLEAF=1.00;MQ=43.26;QD=33.52;SOR=0.906	GT:AD:DP:GQ:PL	1/1:0,60:60:99:2401,181,0
2L	11707364	2L_11707364_SNP	C	T	1348.77	.	AC=2;AF=1.00;AN=2;DB;DP=52;ExcessHet=3.0103;FS=0.000;MLEAC=2;MLEAF=1.00;MQ=42.82;QD=25.94;SOR=0.770	GT:AD:DP:GQ:PL	1/1:0,52:52:99:1377,155,0
2L	11707375	2L_11707375_SNP	A	C	2265.77	.	AC=2;AF=1.00;AN=2;DB;DP=51;ExcessHet=3.0103;FS=0.000;MLEAC=2;MLEAF=1.00;MQ=42.76;QD=29.17;SOR=0.813	GT:AD:DP:GQ:PL	1/1:0,51:51:99:2294,154,0
2L	11707376	2L_11707376_SNP	A	T	2265.77	.	AC=2;AF=1.00;AN=2;DB;DP=51;ExcessHet=3.0103;FS=0.000;MLEAC=2;MLEAF=1.00;MQ=42.76;QD=27.57;SOR=0.813	GT:AD:DP:GQ:PL	1/1:0,51:51:99:2294,154,0
2L	11707381	2L_11707381_SNP	C	A	2221.77	.	AC=2;AF=1.00;AN=2;DB;DP=50;ExcessHet=3.0103;FS=0.000;MLEAC=2;MLEAF=1.00;MQ=42.69;QD=24.27;SOR=0.773	GT:AD:DP:GQ:PL	1/1:0,50:50:99:2250,151,0
2L	11707383	2L_11707383_SNP	T	G	2221.77	.	AC=2;AF=1.00;AN=2;DB;DP=48;ExcessHet=3.0103;FS=0.000;MLEAC=2;MLEAF=1.00;MQ=42.64;QD=35.40;SOR=0.776	GT:AD:DP:GQ:PL	1/1:0,48:48:99:2250,151,0
2L	11707384	2L_11707384_SNP	A	T	2266.77	.	AC=2;AF=1.00;AN=2;DB;DP=46;ExcessHet=3.0103;FS=0.000;MLEAC=2;MLEAF=1.00;MQ=42.58;QD=29.55;SOR=0.874	GT:AD:DP:GQ:PL	1/1:0,46:46:99:2295,154,0
2L	11707390	2L_11707390_SNP	C	A	1951.77	.	AC=2;AF=1.00;AN=2;DB;DP=42;ExcessHet=3.0103;FS=0.000;MLEAC=2;MLEAF=1.00;MQ=42.59;QD=28.80;SOR=1.005	GT:AD:DP:GQ:PL	1/1:0,42:42:99:1980,132,0
2L	11707400	2L_11707400_SNP	T	G	1945.77	.	AC=2;AF=1.00;AN=2;DB;DP=43;ExcessHet=3.0103;FS=0.000;MLEAC=2;MLEAF=1.00;MQ=42.57;QD=27.84;SOR=1.055	GT:AD:DP:GQ:PL	1/1:0,43:43:99:1974,132,0
2L	11707404	2L_11707404_SNP	T	G	1900.77	.	AC=2;AF=1.00;AN=2;DB;DP=42;ExcessHet=3.0103;FS=0.000;MLEAC=2;MLEAF=1.00;MQ=42.54;QD=32.52;SOR=0.892	GT:AD:DP:GQ:PL	1/1:0,42:42:99:1929,129,0
2L	11707419	2L_11707419_SNP	A	C	1330.77	.	AC=2;AF=1.00;AN=2;DB;DP=50;ExcessHet=3.0103;FS=0.000;MLEAC=2;MLEAF=1.00;MQ=42.78;QD=26.62;SOR=0.952	GT:AD:DP:GQ:PL	1/1:0,50:50:99:1359,150,0
2L	11707443	.	GC	G	2263.73	.	AC=2;AF=1.00;AN=2;DP=50;ExcessHet=3.0103;FS=0.000;MLEAC=2;MLEAF=1.00;MQ=42.98;QD=29.63;SOR=0.859	GT:AD:DP:GQ:PL	1/1:0,50:50:99:2301,157,0
2L	11707446	.	T	A	2304.77	.	AC=2;AF=1.00;AN=2;DP=52;ExcessHet=3.0103;FS=0.000;MLEAC=2;MLEAF=1.00;MQ=43.02;QD=32.77;SOR=0.941	GT:AD:DP:GQ:PL	1/1:0,52:52:99:2333,160,0
2L	11707450	.	T	G	2265.77	.	AC=2;AF=1.00;AN=2;DP=50;ExcessHet=3.0103;FS=0.000;MLEAC=2;MLEAF=1.00;MQ=43.02;QD=32.07;SOR=0.952	GT:AD:DP:GQ:PL	1/1:0,50:50:99:2294,157,0
2L	11707467	2L_11707467_SNP	T	A	1449.77	.	AC=2;AF=1.00;AN=2;DB;DP=53;ExcessHet=3.0103;FS=0.000;MLEAC=2;MLEAF=1.00;MQ=43.22;QD=27.35;SOR=1.077	GT:AD:DP:GQ:PL	1/1:0,53:53:99:1478,159,0
2L	11707479	2L_11707479_SNP	G	C	1368.77	.	AC=2;AF=1.00;AN=2;DB;DP=52;ExcessHet=3.0103;FS=0.000;MLEAC=2;MLEAF=1.00;MQ=43.40;QD=26.32;SOR=1.244	GT:AD:DP:GQ:PL	1/1:0,52:52:99:1397,155,0
2L	11707823	.	ATG	A	1463.73	.	AC=2;AF=1.00;AN=2;DP=53;ExcessHet=3.0103;FS=0.000;MLEAC=2;MLEAF=1.00;MQ=43.89;QD=31.82;SOR=0.780	GT:AD:DP:GQ:PL	1/1:0,46:46:99:1501,139,0
2L	11707962	2L_11707962_SNP	C	A	1166.77	.	AC=2;AF=1.00;AN=2;DB;DP=45;ExcessHet=3.0103;FS=0.000;MLEAC=2;MLEAF=1.00;MQ=43.85;QD=26.52;SOR=0.784	GT:AD:DP:GQ:PL	1/1:0,44:44:99:1195,133,0
2L	11707974	.	ATTTTT	A	1532.73	.	AC=2;AF=1.00;AN=2;DP=45;ExcessHet=3.0103;FS=0.000;MLEAC=2;MLEAF=1.00;MQ=43.85;QD=29.65;SOR=0.880	GT:AD:DP:GQ:PL	1/1:1,38:39:94:1568,94,0
2L	11708120	2L_11708120_SNP	T	C	1275.77	.	AC=2;AF=1.00;AN=2;DB;DP=49;ExcessHet=3.0103;FS=0.000;MLEAC=2;MLEAF=1.00;MQ=44.00;QD=26.04;SOR=0.818	GT:AD:DP:GQ:PL	1/1:0,49:49:99:1304,146,0
2L	11708678	2L_11708678_SNP	T	C	1443.77	.	AC=2;AF=1.00;AN=2;DB;DP=54;ExcessHet=3.0103;FS=0.000;MLEAC=2;MLEAF=1.00;MQ=43.96;QD=26.74;SOR=1.022	GT:AD:DP:GQ:PL	1/1:0,54:54:99:1472,161,0
2L	11708735	2L_11708735_SNP	C	T	1698.77	.	AC=2;AF=1.00;AN=2;DB;DP=62;ExcessHet=3.0103;FS=0.000;MLEAC=2;MLEAF=1.00;MQ=43.97;QD=27.40;SOR=0.826	GT:AD:DP:GQ:PL	1/1:0,62:62:99:1727,186,0
2L	11708901	2L_11708901_SNP	G	A	1390.77	.	AC=2;AF=1.00;AN=2;DB;DP=52;ExcessHet=3.0103;FS=0.000;MLEAC=2;MLEAF=1.00;MQ=44.00;QD=26.75;SOR=0.693	GT:AD:DP:GQ:PL	1/1:0,52:52:99:1419,156,0
2L	11709142	.	A	G	1268.77	.	AC=1;AF=0.500;AN=2;BaseQRankSum=0.505;ClippingRankSum=0.000;DP=46;ExcessHet=3.0103;FS=9.879;MLEAC=1;MLEAF=0.500;MQ=43.81;MQRankSum=-0.150;QD=27.58;ReadPosRankSum=0.225;SOR=0.916	GT:AD:DP:GQ:PL	0/1:13,33:46:99:1297,0,457
2L	11709144	.	C	T	1268.77	.	AC=1;AF=0.500;AN=2;BaseQRankSum=0.219;ClippingRankSum=0.000;DP=44;ExcessHet=3.0103;FS=5.109;MLEAC=1;MLEAF=0.500;MQ=43.80;MQRankSum=-0.106;QD=28.84;ReadPosRankSum=-0.180;SOR=1.154	GT:AD:DP:GQ:PL	0/1:12,32:44:99:1297,0,457
2L	11709196	2L_11709196_SNP	T	G	2501.77	.	AC=2;AF=1.00;AN=2;DB;DP=57;ExcessHet=3.0103;FS=0.000;MLEAC=2;MLEAF=1.00;MQ=43.71;QD=30.85;SOR=0.960	GT:AD:DP:GQ:PL	1/1:0,57:57:99:2530,178,0
2L	11709203	2L_11709203_SNP	A	G	2443.77	.	AC=2;AF=1.00;AN=2;DB;DP=57;ExcessHet=3.0103;FS=0.000;MLEAC=2;MLEAF=1.00;MQ=43.71;QD=30.61;SOR=0.877	GT:AD:DP:GQ:PL	1/1:0,57:57:99:2472,172,0
2L	11709221	2L_11709221_SNP	T	C	1442.77	.	AC=2;AF=1.00;AN=2;DB;DP=54;ExcessHet=3.0103;FS=0.000;MLEAC=2;MLEAF=1.00;MQ=43.62;QD=26.72;SOR=1.220	GT:AD:DP:GQ:PL	1/1:0,54:54:99:1471,161,0
2L	11709253	2L_11709253_SNP	T	A	1445.77	.	AC=2;AF=1.00;AN=2;DB;DP=53;ExcessHet=3.0103;FS=0.000;MLEAC=2;MLEAF=1.00;MQ=43.70;QD=27.28;SOR=0.981	GT:AD:DP:GQ:PL	1/1:0,53:53:99:1474,159,0
2L	11709404	2L_11709404_SNP	G	C	1267.77	.	AC=2;AF=1.00;AN=2;DB;DP=52;ExcessHet=3.0103;FS=0.000;MLEAC=2;MLEAF=1.00;MQ=43.77;QD=25.36;SOR=1.051	GT:AD:DP:GQ:PL	1/1:0,50:50:99:1296,149,0
2L	11709455	2L_11709455_SNP	T	G	2363.77	.	AC=2;AF=1.00;AN=2;DB;DP=57;ExcessHet=3.0103;FS=0.000;MLEAC=2;MLEAF=1.00;MQ=43.48;QD=29.99;SOR=0.877	GT:AD:DP:GQ:PL	1/1:0,57:57:99:2392,171,0
2L	11709480	2L_11709480_SNP	A	G	2687.77	.	AC=2;AF=1.00;AN=2;DB;DP=59;ExcessHet=3.0103;FS=0.000;MLEAC=2;MLEAF=1.00;MQ=43.30;QD=24.46;SOR=0.871	GT:AD:DP:GQ:PL	1/1:0,59:59:99:2716,184,0
2L	11709491	.	GTT	G	2576.73	.	AC=2;AF=1.00;AN=2;DP=59;ExcessHet=3.0103;FS=0.000;MLEAC=2;MLEAF=1.00;MQ=43.30;QD=25.68;SOR=0.796	GT:AD:DP:GQ:PL	1/1:0,59:59:99:2614,178,0
2L	11709532	.	TGATGTAAGTCATA	T	2508.73	.	AC=2;AF=1.00;AN=2;DP=58;ExcessHet=3.0103;FS=0.000;MLEAC=2;MLEAF=1.00;MQ=43.32;QD=33.49;SOR=0.922	GT:AD:DP:GQ:PL	1/1:0,56:56:99:2546,172,0
2L	11709553	2L_11709553_SNP	A	T	2565.77	.	AC=2;AF=1.00;AN=2;DB;DP=56;ExcessHet=3.0103;FS=0.000;MLEAC=2;MLEAF=1.00;MQ=43.33;QD=33.53;SOR=1.009	GT:AD:DP:GQ:PL	1/1:0,56:56:99:2594,175,0
2L	11709560	2L_11709560_SNP	C	T	2586.77	.	AC=2;AF=1.00;AN=2;DB;DP=59;ExcessHet=3.0103;FS=0.000;MLEAC=2;MLEAF=1.00;MQ=43.33;QD=31.42;SOR=1.034	GT:AD:DP:GQ:PL	1/1:0,59:59:99:2615,178,0
2L	11709595	2L_11709595_SNP	C	T	1241.77	.	AC=2;AF=1.00;AN=2;DB;DP=47;ExcessHet=3.0103;FS=0.000;MLEAC=2;MLEAF=1.00;MQ=43.48;QD=26.99;SOR=0.874	GT:AD:DP:GQ:PL	1/1:0,46:46:99:1270,138,0
2L	11709668	2L_11709668_SNP	C	T	1887.77	.	AC=2;AF=1.00;AN=2;DB;DP=45;ExcessHet=3.0103;FS=0.000;MLEAC=2;MLEAF=1.00;MQ=43.91;QD=30.16;SOR=0.929	GT:AD:DP:GQ:PL	1/1:0,45:45:99:1916,135,0
2L	11709669	2L_11709669_SNP	A	C	1887.77	.	AC=2;AF=1.00;AN=2;DB;DP=44;ExcessHet=3.0103;FS=0.000;MLEAC=2;MLEAF=1.00;MQ=43.91;QD=26.94;SOR=0.990	GT:AD:DP:GQ:PL	1/1:0,44:44:99:1916,135,0
2L	11709847	2L_11709847_SNP	A	C	656.77	.	AC=1;AF=0.500;AN=2;BaseQRankSum=-0.255;ClippingRankSum=0.000;DB;DP=43;ExcessHet=3.0103;FS=0.000;MLEAC=1;MLEAF=0.500;MQ=43.70;MQRankSum=-0.770;QD=15.27;ReadPosRankSum=-0.667;SOR=0.668	GT:AD:DP:GQ:PL	0/1:13,30:43:99:685,0,228
2L	11709879	2L_11709879_SNP	T	G	770.77	.	AC=1;AF=0.500;AN=2;BaseQRankSum=0.557;ClippingRankSum=0.000;DB;DP=48;ExcessHet=3.0103;FS=2.864;MLEAC=1;MLEAF=0.500;MQ=43.49;MQRankSum=-1.535;QD=16.06;ReadPosRankSum=0.071;SOR=0.604	GT:AD:DP:GQ:PL	0/1:13,35:48:99:799,0,211
2L	11709911	2L_11709911_SNP	A	T	983.77	.	AC=1;AF=0.500;AN=2;BaseQRankSum=-1.308;ClippingRankSum=0.000;DB;DP=57;ExcessHet=3.0103;FS=1.214;MLEAC=1;MLEAF=0.500;MQ=43.50;MQRankSum=-2.130;QD=17.89;ReadPosRankSum=0.946;SOR=0.955	GT:AD:DP:GQ:PL	0/1:13,42:55:99:1012,0,211
2L	11710171	.	AATTGTATAGTGTAAT	A	1196.73	.	AC=1;AF=0.500;AN=2;BaseQRankSum=-0.956;ClippingRankSum=0.000;DP=47;ExcessHet=3.0103;FS=0.000;MLEAC=1;MLEAF=0.500;MQ=42.02;MQRankSum=-4.967;QD=25.46;ReadPosRankSum=0.563;SOR=0.569	GT:AD:DP:GQ:PL	0/1:16,31:47:99:1234,0,1270
2L	11710193	.	TA	T	1199.73	.	AC=1;AF=0.500;AN=2;BaseQRankSum=2.810;ClippingRankSum=0.000;DP=44;ExcessHet=3.0103;FS=0.000;MLEAC=1;MLEAF=0.500;MQ=41.95;MQRankSum=-4.667;QD=27.27;SOR=0.561	GT:AD:DP:GQ:PL	0/1:14,30:44:99:1237,0,1229
2L	11710195	.	TA	T	1180.73	.	AC=1;AF=0.500;AN=2;BaseQRankSum=-0.423;ClippingRankSum=0.000;DP=43;ExcessHet=3.0103;FS=0.000;MLEAC=1;MLEAF=0.500;MQ=41.90;MQRankSum=-4.534;QD=27.46;SOR=0.648	GT:AD:DP:GQ:PL	0/1:13,30:43:99:1218,0,1190
2L	11710198	.	A	C	1234.77	.	AC=1;AF=0.500;AN=2;BaseQRankSum=-1.828;ClippingRankSum=0.000;DP=43;ExcessHet=3.0103;FS=0.000;MLEAC=1;MLEAF=0.500;MQ=41.90;MQRankSum=-4.534;QD=28.72;SOR=0.648	GT:AD:DP:GQ:PL	0/1:13,30:43:99:1263,0,1145
2L	11710201	.	CATAAAA	C	1222.73	.	AC=1;AF=0.500;AN=2;BaseQRankSum=0.168;ClippingRankSum=0.000;DP=43;ExcessHet=3.0103;FS=1.295;MLEAC=1;MLEAF=0.500;MQ=41.88;MQRankSum=-4.546;QD=28.44;ReadPosRankSum=-1.472;SOR=0.963	GT:AD:DP:GQ:PL	0/1:13,30:43:99:1260,0,1378
2L	11710211	2L_11710211_SNP	A	C	1150.77	.	AC=1;AF=0.500;AN=2;BaseQRankSum=-2.380;ClippingRankSum=0.000;DB;DP=42;ExcessHet=3.0103;FS=0.000;MLEAC=1;MLEAF=0.500;MQ=41.82;MQRankSum=-4.666;QD=27.40;ReadPosRankSum=-1.934;SOR=0.904	GT:AD:DP:GQ:PL	0/1:13,29:42:99:1179,0,1342
2L	11710214	2L_11710214_SNP	G	A	1150.77	.	AC=1;AF=0.500;AN=2;BaseQRankSum=-1.247;ClippingRankSum=0.000;DB;DP=41;ExcessHet=3.0103;FS=0.000;MLEAC=1;MLEAF=0.500;MQ=41.77;MQRankSum=-4.795;QD=28.07;ReadPosRankSum=-1.921;SOR=0.844	GT:AD:DP:GQ:PL	0/1:13,28:41:99:1179,0,1342
2L	11710227	2L_11710227_SNP	A	C	1024.77	.	AC=1;AF=0.500;AN=2;BaseQRankSum=1.238;ClippingRankSum=0.000;DB;DP=39;ExcessHet=3.0103;FS=5.370;MLEAC=1;MLEAF=0.500;MQ=41.99;MQRankSum=-4.488;QD=26.28;ReadPosRankSum=-1.276;SOR=1.755	GT:AD:DP:GQ:PL	0/1:13,26:39:99:1053,0,1469
2L	11710229	2L_11710229_SNP	A	C	1066.77	.	AC=1;AF=0.500;AN=2;BaseQRankSum=-0.080;ClippingRankSum=0.000;DB;DP=39;ExcessHet=3.0103;FS=5.370;MLEAC=1;MLEAF=0.500;MQ=41.99;MQRankSum=-4.488;QD=27.35;ReadPosRankSum=-1.275;SOR=1.755	GT:AD:DP:GQ:PL	0/1:13,26:39:99:1095,0,1466
2L	11710232	.	A	AGT	1176.73	.	AC=1;AF=0.500;AN=2;BaseQRankSum=1.452;ClippingRankSum=0.000;DP=40;ExcessHet=3.0103;FS=5.474;MLEAC=1;MLEAF=0.500;MQ=41.99;MQRankSum=-4.533;QD=29.42;ReadPosRankSum=-1.921;SOR=1.837	GT:AD:DP:GQ:PL	0/1:13,27:40:99:1214,0,1457
2L	11710235	.	A	C	1143.77	.	AC=1;AF=0.500;AN=2;BaseQRankSum=0.812;ClippingRankSum=0.000;DP=42;ExcessHet=3.0103;FS=5.126;MLEAC=1;MLEAF=0.500;MQ=41.86;MQRankSum=-4.745;QD=27.90;ReadPosRankSum=-2.117;SOR=1.643	GT:AD:DP:GQ:PL	0/1:13,28:41:99:1172,0,1460
2L	11710236	.	AGC	A	1134.73	.	AC=1;AF=0.500;AN=2;BaseQRankSum=1.182;ClippingRankSum=0.000;DP=42;ExcessHet=3.0103;FS=5.126;MLEAC=1;MLEAF=0.500;MQ=41.86;MQRankSum=-4.745;QD=27.68;ReadPosRankSum=-2.088;SOR=1.643	GT:AD:DP:GQ:PL	0/1:13,28:41:99:1172,0,1460
2L	11710272	2L_11710272_SNP	A	T	1054.77	.	AC=1;AF=0.500;AN=2;BaseQRankSum=2.390;ClippingRankSum=0.000;DB;DP=44;ExcessHet=3.0103;FS=6.479;MLEAC=1;MLEAF=0.500;MQ=42.28;MQRankSum=-4.244;QD=23.97;ReadPosRankSum=-1.618;SOR=1.486	GT:AD:DP:GQ:PL	0/1:17,27:44:99:1083,0,1301
2L	11710276	2L_11710276_SNP	G	T	1057.77	.	AC=1;AF=0.500;AN=2;BaseQRankSum=1.935;ClippingRankSum=0.000;DB;DP=43;ExcessHet=3.0103;FS=4.651;MLEAC=1;MLEAF=0.500;MQ=42.24;MQRankSum=-4.144;QD=24.60;ReadPosRankSum=-1.823;SOR=1.528	GT:AD:DP:GQ:PL	0/1:16,27:43:99:1086,0,1273
2L	11710290	.	A	ATT	1177.73	.	AC=1;AF=0.500;AN=2;BaseQRankSum=-0.183;ClippingRankSum=0.000;DP=43;ExcessHet=3.0103;FS=9.629;MLEAC=1;MLEAF=0.500;MQ=42.67;MQRankSum=-2.980;QD=27.39;ReadPosRankSum=-1.517;SOR=1.502	GT:AD:DP:GQ:PL	0/1:15,28:43:99:1215,0,1199
2L	11710296	2L_11710296_SNP	A	C	1111.77	.	AC=1;AF=0.500;AN=2;BaseQRankSum=1.850;ClippingRankSum=0.000;DB;DP=40;ExcessHet=3.0103;FS=10.328;MLEAC=1;MLEAF=0.500;MQ=42.65;MQRankSum=-2.549;QD=27.79;ReadPosRankSum=-2.348;SOR=1.192	GT:AD:DP:GQ:PL	0/1:12,28:40:99:1140,0,1051
2L	11710297	.	A	G	1111.77	.	AC=1;AF=0.500;AN=2;BaseQRankSum=-1.302;ClippingRankSum=0.000;DP=40;ExcessHet=3.0103;FS=10.328;MLEAC=1;MLEAF=0.500;MQ=42.65;MQRankSum=-2.549;QD=27.79;ReadPosRankSum=-2.393;SOR=1.192	GT:AD:DP:GQ:PL	0/1:12,28:40:99:1140,0,1051
2L	11710313	2L_11710313_SNP	G	T	985.77	.	AC=1;AF=0.500;AN=2;BaseQRankSum=2.069;ClippingRankSum=0.000;DB;DP=37;ExcessHet=3.0103;FS=11.146;MLEAC=1;MLEAF=0.500;MQ=43.38;MQRankSum=-2.040;QD=26.64;ReadPosRankSum=-1.900;SOR=1.461	GT:AD:DP:GQ:PL	0/1:12,25:37:99:1014,0,1060
2L	11710325	.	G	A	1072.77	.	AC=1;AF=0.500;AN=2;BaseQRankSum=-1.329;ClippingRankSum=0.000;DP=37;ExcessHet=3.0103;FS=8.199;MLEAC=1;MLEAF=0.500;MQ=43.38;MQRankSum=-1.914;QD=28.99;ReadPosRankSum=-1.962;SOR=1.289	GT:AD:DP:GQ:PL	0/1:11,26:37:99:1101,0,883
2L	11710337	2L_11710337_SNP	T	G	991.77	.	AC=1;AF=0.500;AN=2;BaseQRankSum=-0.216;ClippingRankSum=0.000;DB;DP=33;ExcessHet=3.0103;FS=5.902;MLEAC=1;MLEAF=0.500;MQ=43.44;MQRankSum=-1.423;QD=30.05;ReadPosRankSum=-0.765;SOR=1.300	GT:AD:DP:GQ:PL	0/1:10,23:33:99:1020,0,681
2L	11710340	2L_11710340_SNP	A	C	941.77	.	AC=1;AF=0.500;AN=2;BaseQRankSum=-1.172;ClippingRankSum=0.000;DB;DP=34;ExcessHet=3.0103;FS=5.982;MLEAC=1;MLEAF=0.500;MQ=43.37;MQRankSum=-1.571;QD=27.70;ReadPosRankSum=-0.474;SOR=1.406	GT:AD:DP:GQ:PL	0/1:10,24:34:99:970,0,684
2L	11710472	2L_11710472_SNP	C	A	413.77	.	AC=1;AF=0.500;AN=2;BaseQRankSum=-0.761;ClippingRankSum=0.000;DB;DP=29;ExcessHet=3.0103;FS=0.000;MLEAC=1;MLEAF=0.500;MQ=43.39;MQRankSum=-1.259;QD=14.27;ReadPosRankSum=-2.109;SOR=0.793	GT:AD:DP:GQ:PL	0/1:10,19:29:99:442,0,190
2L	11710998	2L_11710998_SNP	T	C	785.77	.	AC=1;AF=0.500;AN=2;BaseQRankSum=-2.084;ClippingRankSum=0.000;DB;DP=47;ExcessHet=3.0103;FS=1.404;MLEAC=1;MLEAF=0.500;MQ=44.00;MQRankSum=0.000;QD=16.72;ReadPosRankSum=0.671;SOR=0.481	GT:AD:DP:GQ:PL	0/1:10,37:47:99:814,0,139
2L	11711178	2L_11711178_SNP	G	T	924.77	.	AC=1;AF=0.500;AN=2;BaseQRankSum=1.763;ClippingRankSum=0.000;DB;DP=56;ExcessHet=3.0103;FS=0.000;MLEAC=1;MLEAF=0.500;MQ=44.00;MQRankSum=0.000;QD=16.81;ReadPosRankSum=-1.767;SOR=0.715	GT:AD:DP:GQ:PL	0/1:16,39:55:99:953,0,256
2L	11711327	2L_11711327_SNP	C	A	698.77	.	AC=1;AF=0.500;AN=2;BaseQRankSum=0.986;ClippingRankSum=0.000;DB;DP=39;ExcessHet=3.0103;FS=0.000;MLEAC=1;MLEAF=0.500;MQ=43.90;MQRankSum=-0.683;QD=17.92;ReadPosRankSum=0.477;SOR=0.495	GT:AD:DP:GQ:PL	0/1:8,31:39:57:727,0,57
2L	11711628	2L_11711628_SNP	T	C	180.77	.	AC=1;AF=0.500;AN=2;BaseQRankSum=-2.589;ClippingRankSum=0.000;DB;DP=40;ExcessHet=3.0103;FS=8.040;MLEAC=1;MLEAF=0.500;MQ=42.77;MQRankSum=2.796;QD=4.52;ReadPosRankSum=0.078;SOR=2.182	GT:AD:DP:GQ:PL	0/1:28,12:40:99:209,0,691
2L	11711706	.	G	GC	2121.73	.	AC=2;AF=1.00;AN=2;DP=46;ExcessHet=3.0103;FS=0.000;MLEAC=2;MLEAF=1.00;MQ=41.16;QD=27.55;SOR=0.737	GT:AD:DP:GQ:PL	1/1:0,45:45:99:2159,144,0
2L	11711709	.	G	GAA	2256.73	.	AC=2;AF=1.00;AN=2;DP=49;ExcessHet=3.0103;FS=0.000;MLEAC=2;MLEAF=1.00;MQ=40.87;QD=32.73;SOR=0.733	GT:AD:DP:GQ:PL	1/1:0,49:49:99:2294,154,0
2L	11711710	.	T	A	2265.77	.	AC=2;AF=1.00;AN=2;DP=49;ExcessHet=3.0103;FS=0.000;MLEAC=2;MLEAF=1.00;MQ=40.81;QD=33.48;SOR=0.818	GT:AD:DP:GQ:PL	1/1:0,49:49:99:2294,154,0
2L	11711712	.	AGT	A	2167.73	.	AC=2;AF=1.00;AN=2;DP=49;ExcessHet=3.0103;FS=0.000;MLEAC=2;MLEAF=1.00;MQ=40.81;QD=27.38;SOR=0.818	GT:AD:DP:GQ:PL	1/1:0,49:49:99:2205,147,0
2L	11711746	2L_11711746_SNP	G	T	852.77	.	AC=1;AF=0.500;AN=2;BaseQRankSum=2.166;ClippingRankSum=0.000;DB;DP=52;ExcessHet=3.0103;FS=4.492;MLEAC=1;MLEAF=0.500;MQ=40.56;MQRankSum=-5.219;QD=16.40;ReadPosRankSum=-0.537;SOR=0.458	GT:AD:DP:GQ:PL	0/1:14,38:52:99:881,0,399
2L	11711760	2L_11711760_INS	A	AGTTGATATCTTGATGATTGAAGT	1716.73	.	AC=1;AF=0.500;AN=2;BaseQRankSum=-0.521;ClippingRankSum=0.000;DB;DP=55;ExcessHet=3.0103;FS=11.177;MLEAC=1;MLEAF=0.500;MQ=40.70;MQRankSum=-5.775;QD=31.21;ReadPosRankSum=-0.675;SOR=0.299	GT:AD:DP:GQ:PL	0/1:17,38:55:99:1754,0,584
2L	11711766	2L_11711766_SNP	G	A	1480.77	.	AC=1;AF=0.500;AN=2;BaseQRankSum=-0.135;ClippingRankSum=0.000;DB;DP=54;ExcessHet=3.0103;FS=11.119;MLEAC=1;MLEAF=0.500;MQ=40.54;MQRankSum=-6.095;QD=27.42;ReadPosRankSum=-0.615;SOR=0.212	GT:AD:DP:GQ:PL	0/1:17,37:54:99:1509,0,600
2L	11711793	.	T	TAA	1341.73	.	AC=1;AF=0.500;AN=2;BaseQRankSum=1.816;ClippingRankSum=0.000;DP=48;ExcessHet=3.0103;FS=9.329;MLEAC=1;MLEAF=0.500;MQ=40.26;MQRankSum=-5.601;QD=27.95;ReadPosRankSum=-2.100;SOR=0.570	GT:AD:DP:GQ:PL	0/1:14,34:48:99:1379,0,486
2L	11711796	.	C	A	1369.77	.	AC=1;AF=0.500;AN=2;BaseQRankSum=2.184;ClippingRankSum=0.000;DP=49;ExcessHet=3.0103;FS=6.645;MLEAC=1;MLEAF=0.500;MQ=40.27;MQRankSum=-5.445;QD=27.95;ReadPosRankSum=-1.792;SOR=0.621	GT:AD:DP:GQ:PL	0/1:15,34:49:99:1398,0,525
2L	11711802	2L_11711802_SNP	T	A	1388.77	.	AC=1;AF=0.500;AN=2;BaseQRankSum=0.711;ClippingRankSum=0.000;DB;DP=52;ExcessHet=3.0103;FS=6.351;MLEAC=1;MLEAF=0.500;MQ=40.20;MQRankSum=-5.588;QD=26.71;ReadPosRankSum=-1.726;SOR=0.831	GT:AD:DP:GQ:PL	0/1:16,36:52:99:1417,0,564
2L	11711817	2L_11711817_SNP	T	A	1326.77	.	AC=1;AF=0.500;AN=2;BaseQRankSum=-0.465;ClippingRankSum=0.000;DB;DP=49;ExcessHet=3.0103;FS=4.395;MLEAC=1;MLEAF=0.500;MQ=40.68;MQRankSum=-5.482;QD=27.08;ReadPosRankSum=-1.686;SOR=0.596	GT:AD:DP:GQ:PL	0/1:16,33:49:99:1355,0,559
2L	11711818	2L_11711818_SNP	G	A	1326.77	.	AC=1;AF=0.500;AN=2;BaseQRankSum=2.572;ClippingRankSum=0.000;DB;DP=50;ExcessHet=3.0103;FS=4.291;MLEAC=1;MLEAF=0.500;MQ=40.41;MQRankSum=-5.508;QD=26.54;ReadPosRankSum=-1.790;SOR=0.503	GT:AD:DP:GQ:PL	0/1:16,34:50:99:1355,0,559
2L	11711832	2L_11711832_SNP	A	T	1240.77	.	AC=1;AF=0.500;AN=2;BaseQRankSum=0.584;ClippingRankSum=0.000;DB;DP=46;ExcessHet=3.0103;FS=4.612;MLEAC=1;MLEAF=0.500;MQ=40.92;MQRankSum=-5.114;QD=26.97;ReadPosRankSum=-1.290;SOR=0.486	GT:AD:DP:GQ:PL	0/1:14,32:46:99:1269,0,515
2L	11711839	2L_11711839_SNP	G	A	1186.77	.	AC=1;AF=0.500;AN=2;BaseQRankSum=2.301;ClippingRankSum=0.000;DB;DP=45;ExcessHet=3.0103;FS=4.659;MLEAC=1;MLEAF=0.500;MQ=40.85;MQRankSum=-5.197;QD=26.37;ReadPosRankSum=-0.193;SOR=0.459	GT:AD:DP:GQ:PL	0/1:15,30:45:99:1215,0,540
2L	11711840	2L_11711840_SNP	G	A	1186.77	.	AC=1;AF=0.500;AN=2;BaseQRankSum=2.279;ClippingRankSum=0.000;DB;DP=45;ExcessHet=3.0103;FS=4.659;MLEAC=1;MLEAF=0.500;MQ=40.85;MQRankSum=-5.197;QD=26.37;ReadPosRankSum=-0.217;SOR=0.459	GT:AD:DP:GQ:PL	0/1:15,30:45:99:1215,0,540
2L	11711847	2L_11711847_SNP	A	G	1102.77	.	AC=1;AF=0.500;AN=2;BaseQRankSum=-1.881;ClippingRankSum=0.000;DB;DP=43;ExcessHet=3.0103;FS=4.732;MLEAC=1;MLEAF=0.500;MQ=41.03;MQRankSum=-4.933;QD=25.65;ReadPosRankSum=0.548;SOR=0.472	GT:AD:DP:GQ:PL	0/1:15,28:43:99:1131,0,546
2L	11711849	2L_11711849_SNP	G	C	1102.77	.	AC=1;AF=0.500;AN=2;BaseQRankSum=-0.291;ClippingRankSum=0.000;DB;DP=42;ExcessHet=3.0103;FS=4.716;MLEAC=1;MLEAF=0.500;MQ=40.95;MQRankSum=-4.782;QD=26.26;ReadPosRankSum=0.374;SOR=0.510	GT:AD:DP:GQ:PL	0/1:14,28:42:99:1131,0,546
2L	11711852	2L_11711852_SNP	A	G	1138.77	.	AC=1;AF=0.500;AN=2;BaseQRankSum=-0.513;ClippingRankSum=0.000;DB;DP=43;ExcessHet=3.0103;FS=4.790;MLEAC=1;MLEAF=0.500;MQ=41.03;MQRankSum=-4.639;QD=26.48;ReadPosRankSum=0.220;SOR=0.607	GT:AD:DP:GQ:PL	0/1:14,29:43:99:1167,0,501
2L	11711870	2L_11711870_SNP	A	C	1261.77	.	AC=1;AF=0.500;AN=2;BaseQRankSum=-0.995;ClippingRankSum=0.000;DB;DP=45;ExcessHet=3.0103;FS=4.727;MLEAC=1;MLEAF=0.500;MQ=41.40;MQRankSum=-4.046;QD=28.04;ReadPosRankSum=0.270;SOR=0.588	GT:AD:DP:GQ:PL	0/1:14,31:45:99:1290,0,489
2L	11711874	.	C	CT	1294.73	.	AC=1;AF=0.500;AN=2;BaseQRankSum=1.314;ClippingRankSum=0.000;DP=46;ExcessHet=3.0103;FS=4.880;MLEAC=1;MLEAF=0.500;MQ=41.39;MQRankSum=-3.841;QD=28.15;ReadPosRankSum=-0.305;SOR=0.316	GT:AD:DP:GQ:PL	0/1:13,33:46:99:1332,0,486
2L	11711883	.	G	C	1336.77	.	AC=1;AF=0.500;AN=2;BaseQRankSum=1.773;ClippingRankSum=0.000;DP=46;ExcessHet=3.0103;FS=1.253;MLEAC=1;MLEAF=0.500;MQ=41.41;MQRankSum=-3.561;QD=29.06;ReadPosRankSum=0.293;SOR=0.487	GT:AD:DP:GQ:PL	0/1:13,33:46:99:1365,0,427
2L	11711895	2L_11711895_SNP	A	T	1281.77	.	AC=1;AF=0.500;AN=2;BaseQRankSum=-0.086;ClippingRankSum=0.000;DB;DP=47;ExcessHet=3.0103;FS=1.260;MLEAC=1;MLEAF=0.500;MQ=41.53;MQRankSum=-3.556;QD=27.27;ReadPosRankSum=0.878;SOR=0.411	GT:AD:DP:GQ:PL	0/1:14,33:47:99:1310,0,513
2L	11711904	2L_11711904_SNP	G	T	1243.77	.	AC=1;AF=0.500;AN=2;BaseQRankSum=-0.071;ClippingRankSum=0.000;DB;DP=44;ExcessHet=3.0103;FS=1.275;MLEAC=1;MLEAF=0.500;MQ=41.32;MQRankSum=-3.219;QD=28.27;ReadPosRankSum=-0.460;SOR=0.957	GT:AD:DP:GQ:PL	0/1:12,32:44:99:1272,0,391
2L	11711936	2L_11711936_DEL	AT	A	795.73	.	AC=1;AF=0.500;AN=2;BaseQRankSum=0.989;ClippingRankSum=0.000;DB;DP=45;ExcessHet=3.0103;FS=3.119;MLEAC=1;MLEAF=0.500;MQ=41.49;MQRankSum=-2.522;QD=18.51;ReadPosRankSum=-0.161;SOR=0.505	GT:AD:DP:GQ:PL	0/1:11,32:43:99:833,0,250
2L	11711950	2L_11711950_SNP	T	G	736.77	.	AC=1;AF=0.500;AN=2;BaseQRankSum=-1.766;ClippingRankSum=0.000;DB;DP=44;ExcessHet=3.0103;FS=3.119;MLEAC=1;MLEAF=0.500;MQ=41.87;MQRankSum=-2.763;QD=17.13;ReadPosRankSum=-0.817;SOR=0.653	GT:AD:DP:GQ:PL	0/1:10,33:43:99:765,0,159
2L	11712081	2L_11712081_SNP	G	C	784.77	.	AC=1;AF=0.500;AN=2;BaseQRankSum=-2.800;ClippingRankSum=0.000;DB;DP=55;ExcessHet=3.0103;FS=4.324;MLEAC=1;MLEAF=0.500;MQ=42.99;MQRankSum=-2.461;QD=14.53;ReadPosRankSum=0.762;SOR=1.061	GT:AD:DP:GQ:PL	0/1:16,38:54:99:813,0,270
2L	11712233	2L_11712233_SNP	A	T	983.77	.	AC=2;AF=1.00;AN=2;DB;DP=38;ExcessHet=3.0103;FS=0.000;MLEAC=2;MLEAF=1.00;MQ=43.87;QD=26.59;SOR=1.432	GT:AD:DP:GQ:PL	1/1:0,37:37:99:1012,111,0
2L	11712245	2L_11712245_SNP	G	A	342.77	.	AC=1;AF=0.500;AN=2;BaseQRankSum=1.972;ClippingRankSum=0.000;DB;DP=33;ExcessHet=3.0103;FS=0.000;MLEAC=1;MLEAF=0.500;MQ=43.85;MQRankSum=-0.658;QD=10.71;ReadPosRankSum=-1.568;SOR=0.665	GT:AD:DP:GQ:PL	0/1:11,21:32:99:371,0,186
2L	11712421	2L_11712421_SNP	A	T	290.77	.	AC=1;AF=0.500;AN=2;BaseQRankSum=0.131;ClippingRankSum=0.000;DB;DP=51;ExcessHet=3.0103;FS=1.138;MLEAC=1;MLEAF=0.500;MQ=44.00;MQRankSum=0.000;QD=5.93;ReadPosRankSum=-0.421;SOR=0.914	GT:AD:DP:GQ:PL	0/1:32,17:49:99:319,0,745
2L	11712491	2L_11712491_SNP	A	T	1602.77	.	AC=2;AF=1.00;AN=2;DB;DP=61;ExcessHet=3.0103;FS=0.000;MLEAC=2;MLEAF=1.00;MQ=43.97;QD=26.71;SOR=0.906	GT:AD:DP:GQ:PL	1/1:0,60:60:99:1631,179,0
2L	11712573	.	GAA	G,GA	1246.73	.	AC=1,1;AF=0.500,0.500;AN=2;DP=54;ExcessHet=3.0103;FS=0.000;MLEAC=1,1;MLEAF=0.500,0.500;MQ=43.96;QD=24.93;SOR=0.773	GT:AD:DP:GQ:PL	1/2:0,34,16:50:99:1284,303,214,743,0,607
2L	11712721	2L_11712721_SNP	A	T	527.77	.	AC=1;AF=0.500;AN=2;BaseQRankSum=-0.906;ClippingRankSum=0.000;DB;DP=42;ExcessHet=3.0103;FS=10.015;MLEAC=1;MLEAF=0.500;MQ=43.95;MQRankSum=1.261;QD=12.57;ReadPosRankSum=1.518;SOR=2.194	GT:AD:DP:GQ:PL	0/1:17,25:42:99:556,0,339
2L	11712743	2L_11712743_DEL	CTTGAAAAT	C	2122.73	.	AC=2;AF=1.00;AN=2;DB;DP=49;ExcessHet=3.0103;FS=0.000;MLEAC=2;MLEAF=1.00;MQ=43.61;QD=29.35;SOR=0.866	GT:AD:DP:GQ:PL	1/1:0,48:48:99:2160,145,0
2L	11712761	2L_11712761_SNP	T	G	2273.77	.	AC=2;AF=1.00;AN=2;DB;DP=52;ExcessHet=3.0103;FS=0.000;MLEAC=2;MLEAF=1.00;MQ=43.63;QD=30.10;SOR=0.770	GT:AD:DP:GQ:PL	1/1:0,52:52:99:2302,159,0
2L	11712886	2L_11712886_SNP	G	A	1560.77	.	AC=2;AF=1.00;AN=2;DB;DP=37;ExcessHet=3.0103;FS=0.000;MLEAC=2;MLEAF=1.00;MQ=43.54;QD=32.40;SOR=0.746	GT:AD:DP:GQ:PL	1/1:0,37:37:99:1589,114,0
2L	11712902	2L_11712902_SNP	G	A	1615.77	.	AC=2;AF=1.00;AN=2;DB;DP=35;ExcessHet=3.0103;FS=0.000;MLEAC=2;MLEAF=1.00;MQ=44.00;QD=31.69;SOR=1.002	GT:AD:DP:GQ:PL	1/1:0,35:35:99:1644,111,0
2L	11712906	2L_11712906_SNP	T	C	1636.77	.	AC=2;AF=1.00;AN=2;DB;DP=35;ExcessHet=3.0103;FS=0.000;MLEAC=2;MLEAF=1.00;MQ=44.00;QD=27.21;SOR=1.148	GT:AD:DP:GQ:PL	1/1:0,35:35:99:1665,111,0
2L	11712917	2L_11712917_SNP	T	C	1520.77	.	AC=2;AF=1.00;AN=2;DB;DP=34;ExcessHet=3.0103;FS=0.000;MLEAC=2;MLEAF=1.00;MQ=43.94;QD=32.11;SOR=1.085	GT:AD:DP:GQ:PL	1/1:0,34:34:99:1549,105,0
2L	11712971	.	C	CG	1029.73	.	AC=2;AF=1.00;AN=2;DP=34;ExcessHet=3.0103;FS=0.000;MLEAC=2;MLEAF=1.00;MQ=43.94;QD=31.20;SOR=1.179	GT:AD:DP:GQ:PL	1/1:0,33:33:99:1067,99,0
2L	11713011	.	ACAAACCCAAACC	A	408.73	.	AC=1;AF=0.500;AN=2;BaseQRankSum=-0.569;ClippingRankSum=0.000;DP=33;ExcessHet=3.0103;FS=0.000;MLEAC=1;MLEAF=0.500;MQ=42.84;MQRankSum=1.655;QD=15.14;ReadPosRankSum=-0.354;SOR=0.951	GT:AD:DP:GQ:PL	0/1:15,12:27:99:446,0,581
2L	11713214	2L_11713214_SNP	C	A	1000.77	.	AC=2;AF=1.00;AN=2;DB;DP=37;ExcessHet=3.0103;FS=0.000;MLEAC=2;MLEAF=1.00;MQ=43.51;QD=27.05;SOR=1.270	GT:AD:DP:GQ:PL	1/1:0,37:37:99:1029,111,0
2L	11713344	2L_11713344_SNP	G	C	982.77	.	AC=2;AF=1.00;AN=2;DB;DP=38;ExcessHet=3.0103;FS=0.000;MLEAC=2;MLEAF=1.00;MQ=42.86;QD=25.86;SOR=0.914	GT:AD:DP:GQ:PL	1/1:0,38:38:99:1011,114,0
2L	11713438	2L_11713438_SNP	T	C	1686.77	.	AC=2;AF=1.00;AN=2;DB;DP=40;ExcessHet=3.0103;FS=0.000;MLEAC=2;MLEAF=1.00;MQ=42.29;QD=35.03;SOR=1.022	GT:AD:DP:GQ:PL	1/1:0,40:40:99:1715,120,0
2L	11713446	2L_11713446_SNP	T	C	1628.77	.	AC=2;AF=1.00;AN=2;DB;DP=35;ExcessHet=3.0103;FS=0.000;MLEAC=2;MLEAF=1.00;MQ=42.72;QD=21.26;SOR=1.002	GT:AD:DP:GQ:PL	1/1:0,35:35:99:1657,114,0
2L	11713454	2L_11713454_SNP	G	A	1526.77	.	AC=2;AF=1.00;AN=2;DB;DP=35;ExcessHet=3.0103;FS=0.000;MLEAC=2;MLEAF=1.00;MQ=42.66;QD=27.59;SOR=0.869	GT:AD:DP:GQ:PL	1/1:0,35:35:99:1555,105,0
2L	11713524	2L_11713524_SNP	A	G	889.77	.	AC=2;AF=1.00;AN=2;DB;DP=33;ExcessHet=3.0103;FS=0.000;MLEAC=2;MLEAF=1.00;MQ=41.63;QD=26.96;SOR=1.352	GT:AD:DP:GQ:PL	1/1:0,33:33:99:918,99,0
2L	11721261	2L_11721261_SNP	A	T	1476.77	.	AC=2;AF=1.00;AN=2;DB;DP=51;ExcessHet=3.0103;FS=0.000;MLEAC=2;MLEAF=1.00;MQ=43.83;QD=28.96;SOR=0.813	GT:AD:DP:GQ:PL	1/1:0,51:51:99:1505,153,0
2L	11721296	.	C	G	629.77	.	AC=1;AF=0.500;AN=2;BaseQRankSum=1.435;ClippingRankSum=0.000;DP=46;ExcessHet=3.0103;FS=2.641;MLEAC=1;MLEAF=0.500;MQ=43.85;MQRankSum=-1.289;QD=13.99;ReadPosRankSum=0.777;SOR=0.379	GT:AD:DP:GQ:PL	0/1:16,29:45:99:658,0,279
2L	11721578	2L_11721578_SNP	C	T	642.77	.	AC=1;AF=0.500;AN=2;BaseQRankSum=-0.461;ClippingRankSum=0.000;DB;DP=54;ExcessHet=3.0103;FS=0.000;MLEAC=1;MLEAF=0.500;MQ=44.00;MQRankSum=0.000;QD=11.90;ReadPosRankSum=1.591;SOR=0.801	GT:AD:DP:GQ:PL	0/1:23,31:54:99:671,0,448
2L	11721635	2L_11721635_SNP	G	A	691.77	.	AC=1;AF=0.500;AN=2;BaseQRankSum=-1.884;ClippingRankSum=0.000;DB;DP=44;ExcessHet=3.0103;FS=2.836;MLEAC=1;MLEAF=0.500;MQ=44.00;MQRankSum=0.000;QD=15.72;ReadPosRankSum=0.940;SOR=1.207	GT:AD:DP:GQ:PL	0/1:13,31:44:99:720,0,245
2L	11721654	2L_11721654_SNP	A	G	731.77	.	AC=1;AF=0.500;AN=2;BaseQRankSum=1.952;ClippingRankSum=0.000;DB;DP=42;ExcessHet=3.0103;FS=1.466;MLEAC=1;MLEAF=0.500;MQ=44.00;MQRankSum=0.000;QD=17.42;ReadPosRankSum=-1.648;SOR=1.284	GT:AD:DP:GQ:PL	0/1:10,32:42:99:760,0,130
2L	11722091	2L_11722091_SNP	G	C	1547.77	.	AC=2;AF=1.00;AN=2;DB;DP=57;ExcessHet=3.0103;FS=0.000;MLEAC=2;MLEAF=1.00;MQ=43.97;QD=27.15;SOR=0.960	GT:AD:DP:GQ:PL	1/1:0,57:57:99:1576,171,0
2L	11722151	2L_11722151_SNP	T	A	1403.77	.	AC=2;AF=1.00;AN=2;DB;DP=53;ExcessHet=3.0103;FS=0.000;MLEAC=2;MLEAF=1.00;MQ=43.96;QD=26.49;SOR=1.179	GT:AD:DP:GQ:PL	1/1:0,53:53:99:1432,159,0
2L	11723024	2L_11723024_SNP	C	G	2255.77	.	AC=2;AF=1.00;AN=2;DB;DP=51;ExcessHet=3.0103;FS=0.000;MLEAC=2;MLEAF=1.00;MQ=43.89;QD=31.88;SOR=0.813	GT:AD:DP:GQ:PL	1/1:0,51:51:99:2284,154,0
2L	11723025	2L_11723025_SNP	A	C	2255.77	.	AC=2;AF=1.00;AN=2;DB;DP=51;ExcessHet=3.0103;FS=0.000;MLEAC=2;MLEAF=1.00;MQ=43.89;QD=32.04;SOR=0.813	GT:AD:DP:GQ:PL	1/1:0,51:51:99:2284,154,0
2L	11723028	2L_11723028_SNP	T	A	2221.77	.	AC=2;AF=1.00;AN=2;DB;DP=49;ExcessHet=3.0103;FS=0.000;MLEAC=2;MLEAF=1.00;MQ=43.88;QD=29.61;SOR=0.909	GT:AD:DP:GQ:PL	1/1:0,49:49:99:2250,151,0
2L	11723047	.	T	TA	961.73	.	AC=2;AF=1.00;AN=2;DP=41;ExcessHet=3.0103;FS=0.000;MLEAC=2;MLEAF=1.00;MQ=43.86;QD=24.66;SOR=1.236	GT:AD:DP:GQ:PL	1/1:0,39:39:99:999,123,0
2L	11723102	2L_11723102_SNP	T	C	1266.77	.	AC=2;AF=1.00;AN=2;DB;DP=47;ExcessHet=3.0103;FS=0.000;MLEAC=2;MLEAF=1.00;MQ=43.88;QD=26.95;SOR=0.919	GT:AD:DP:GQ:PL	1/1:0,47:47:99:1295,141,0
2L	11723186	2L_11723186_SNP	T	C	1505.77	.	AC=2;AF=1.00;AN=2;DB;DP=58;ExcessHet=3.0103;FS=0.000;MLEAC=2;MLEAF=1.00;MQ=44.00;QD=25.96;SOR=0.997	GT:AD:DP:GQ:PL	1/1:0,58:58:99:1534,173,0
2L	11723498	2L_11723498_SNP	G	A	695.77	.	AC=2;AF=1.00;AN=2;DB;DP=28;ExcessHet=3.0103;FS=0.000;MLEAC=2;MLEAF=1.00;MQ=44.00;QD=24.85;SOR=0.836	GT:AD:DP:GQ:PL	1/1:0,28:28:83:724,83,0
2L	11723747	2L_11723747_SNP	C	T	1325.77	.	AC=2;AF=1.00;AN=2;DB;DP=48;ExcessHet=3.0103;FS=0.000;MLEAC=2;MLEAF=1.00;MQ=44.00;QD=27.62;SOR=0.963	GT:AD:DP:GQ:PL	1/1:0,48:48:99:1354,144,0
2L	11723861	.	GT	G	281.82	.	AC=2;AF=1.00;AN=2;BaseQRankSum=-2.346;ClippingRankSum=0.000;DP=53;ExcessHet=3.0103;FS=7.444;MLEAC=2;MLEAF=1.00;MQ=43.72;MQRankSum=0.000;QD=8.29;ReadPosRankSum=1.885;SOR=0.349	GT:AD:DP:GQ:PL	1/1:6,28:34:17:319,17,0
2L	11724797	2L_11724797_SNP	C	T	766.77	.	AC=1;AF=0.500;AN=2;BaseQRankSum=2.624;ClippingRankSum=0.000;DB;DP=58;ExcessHet=3.0103;FS=1.040;MLEAC=1;MLEAF=0.500;MQ=44.00;MQRankSum=0.000;QD=13.45;ReadPosRankSum=0.452;SOR=0.730	GT:AD:DP:GQ:PL	0/1:21,36:57:99:795,0,383
2L	11724914	2L_11724914_SNP	C	A	953.77	.	AC=1;AF=0.500;AN=2;BaseQRankSum=2.927;ClippingRankSum=0.000;DB;DP=60;ExcessHet=3.0103;FS=2.326;MLEAC=1;MLEAF=0.500;MQ=44.00;MQRankSum=0.000;QD=15.90;ReadPosRankSum=0.133;SOR=0.507	GT:AD:DP:GQ:PL	0/1:19,41:60:99:982,0,323
2L	11724987	2L_11724987_SNP	T	A	959.77	.	AC=1;AF=0.500;AN=2;BaseQRankSum=-0.276;ClippingRankSum=0.000;DB;DP=61;ExcessHet=3.0103;FS=0.000;MLEAC=1;MLEAF=0.500;MQ=44.00;MQRankSum=0.000;QD=15.73;ReadPosRankSum=0.103;SOR=0.567	GT:AD:DP:GQ:PL	0/1:20,41:61:99:988,0,379
2L	11725228	2L_11725228_SNP	T	A	343.77	.	AC=1;AF=0.500;AN=2;BaseQRankSum=-0.471;ClippingRankSum=0.000;DB;DP=53;ExcessHet=3.0103;FS=2.470;MLEAC=1;MLEAF=0.500;MQ=44.00;MQRankSum=0.000;QD=6.49;ReadPosRankSum=-0.746;SOR=0.542	GT:AD:DP:GQ:PL	0/1:34,19:53:99:372,0,793
2L	11726577	2L_11726577_SNP	A	T	462.77	.	AC=1;AF=0.500;AN=2;BaseQRankSum=3.091;ClippingRankSum=0.000;DB;DP=51;ExcessHet=3.0103;FS=1.082;MLEAC=1;MLEAF=0.500;MQ=43.96;MQRankSum=0.946;QD=9.07;ReadPosRankSum=-0.548;SOR=0.963	GT:AD:DP:GQ:PL	0/1:28,23:51:99:491,0,590
2L	11726652	2L_11726652_SNP	C	T	2179.77	.	AC=2;AF=1.00;AN=2;DB;DP=50;ExcessHet=3.0103;FS=0.000;MLEAC=2;MLEAF=1.00;MQ=43.96;QD=22.22;SOR=0.773	GT:AD:DP:GQ:PL	1/1:0,50:50:99:2208,153,0
2L	11726659	2L_11726659_SNP	A	G	2181.77	.	AC=2;AF=1.00;AN=2;DB;DP=51;ExcessHet=3.0103;FS=0.000;MLEAC=2;MLEAF=1.00;MQ=43.96;QD=28.43;SOR=0.900	GT:AD:DP:GQ:PL	1/1:0,51:51:99:2210,153,0
2L	11726705	2L_11726705_SNP	G	A	1158.77	.	AC=2;AF=1.00;AN=2;DB;DP=43;ExcessHet=3.0103;FS=0.000;MLEAC=2;MLEAF=1.00;MQ=44.00;QD=26.95;SOR=0.941	GT:AD:DP:GQ:PL	1/1:0,43:43:99:1187,129,0
2L	11727633	.	A	G	784.77	.	AC=1;AF=0.500;AN=2;BaseQRankSum=-0.815;ClippingRankSum=0.000;DP=55;ExcessHet=3.0103;FS=1.096;MLEAC=1;MLEAF=0.500;MQ=43.96;MQRankSum=1.415;QD=14.27;ReadPosRankSum=-1.154;SOR=0.446	GT:AD:DP:GQ:PL	0/1:19,36:55:99:813,0,338
2L	11727673	2L_11727673_SNP	A	T	363.77	.	AC=1;AF=0.500;AN=2;BaseQRankSum=1.124;ClippingRankSum=0.000;DB;DP=55;ExcessHet=3.0103;FS=3.822;MLEAC=1;MLEAF=0.500;MQ=43.93;MQRankSum=-0.378;QD=6.61;ReadPosRankSum=-0.011;SOR=0.703	GT:AD:DP:GQ:PL	0/1:35,20:55:99:392,0,788
2L	11728096	2L_11728096_SNP	C	A	199.77	.	AC=1;AF=0.500;AN=2;BaseQRankSum=1.577;ClippingRankSum=0.000;DB;DP=46;ExcessHet=3.0103;FS=2.771;MLEAC=1;MLEAF=0.500;MQ=43.91;MQRankSum=-0.631;QD=4.44;ReadPosRankSum=-1.150;SOR=1.179	GT:AD:DP:GQ:PL	0/1:32,13:45:99:228,0,710
2L	11730698	2L_11730698_SNP	C	A	1829.77	.	AC=2;AF=1.00;AN=2;DB;DP=42;ExcessHet=3.0103;FS=0.000;MLEAC=2;MLEAF=1.00;MQ=43.52;QD=35.35;SOR=1.900	GT:AD:DP:GQ:PL	1/1:0,42:42:99:1858,135,0
2L	11730701	.	ACT	A	1790.73	.	AC=2;AF=1.00;AN=2;DP=44;ExcessHet=3.0103;FS=0.000;MLEAC=2;MLEAF=1.00;MQ=43.55;QD=27.83;SOR=2.200	GT:AD:DP:GQ:PL	1/1:0,44:44:99:1828,132,0
2L	11730836	2L_11730836_SNP	T	A	1324.77	.	AC=2;AF=1.00;AN=2;DB;DP=49;ExcessHet=3.0103;FS=0.000;MLEAC=2;MLEAF=1.00;MQ=43.82;QD=27.04;SOR=1.345	GT:AD:DP:GQ:PL	1/1:0,49:49:99:1353,147,0
2L	11730933	2L_11730933_SNP	C	A	1445.77	.	AC=2;AF=1.00;AN=2;DB;DP=54;ExcessHet=3.0103;FS=0.000;MLEAC=2;MLEAF=1.00;MQ=43.96;QD=26.77;SOR=0.931	GT:AD:DP:GQ:PL	1/1:0,54:54:99:1474,161,0
2L	11731004	2L_11731004_SNP	T	G	1415.77	.	AC=2;AF=1.00;AN=2;DB;DP=54;ExcessHet=3.0103;FS=0.000;MLEAC=2;MLEAF=1.00;MQ=43.93;QD=26.22;SOR=0.693	GT:AD:DP:GQ:PL	1/1:0,54:54:99:1444,161,0
2L	11731076	.	G	GA	887.73	.	AC=2;AF=1.00;AN=2;DP=45;ExcessHet=3.0103;FS=0.000;MLEAC=2;MLEAF=1.00;MQ=43.87;QD=21.65;SOR=0.843	GT:AD:DP:GQ:PL	1/1:0,41:41:99:925,122,0
2L	11731399	2L_11731399_SNP	G	A	1898.77	.	AC=2;AF=1.00;AN=2;DB;DP=44;ExcessHet=3.0103;FS=0.000;MLEAC=2;MLEAF=1.00;MQ=42.67;QD=22.56;SOR=0.941	GT:AD:DP:GQ:PL	1/1:0,43:43:99:1927,129,0
2L	11731409	2L_11731409_SNP	C	T	1951.77	.	AC=2;AF=1.00;AN=2;DB;DP=44;ExcessHet=3.0103;FS=0.000;MLEAC=2;MLEAF=1.00;MQ=42.67;QD=30.73;SOR=0.941	GT:AD:DP:GQ:PL	1/1:0,43:43:99:1980,132,0
2L	11731426	2L_11731426_SNP	G	C	1951.77	.	AC=2;AF=1.00;AN=2;DB;DP=45;ExcessHet=3.0103;FS=0.000;MLEAC=2;MLEAF=1.00;MQ=42.66;QD=33.79;SOR=0.784	GT:AD:DP:GQ:PL	1/1:0,44:44:99:1980,132,0
2L	11731440	.	C	CACACAAATAAGCTTA	2122.73	.	AC=2;AF=1.00;AN=2;DP=43;ExcessHet=3.0103;FS=0.000;MLEAC=2;MLEAF=1.00;MQ=42.64;QD=32.00;SOR=0.892	GT:AD:DP:GQ:PL	1/1:0,42:42:99:2160,144,0
2L	11731620	2L_11731620_SNP	T	C	1209.77	.	AC=2;AF=1.00;AN=2;DB;DP=46;ExcessHet=3.0103;FS=0.000;MLEAC=2;MLEAF=1.00;MQ=43.64;QD=26.30;SOR=1.329	GT:AD:DP:GQ:PL	1/1:0,46:46:99:1238,138,0
2L	11731735	2L_11731735_SNP	C	A	1159.77	.	AC=2;AF=1.00;AN=2;BaseQRankSum=1.640;ClippingRankSum=0.000;DB;DP=47;ExcessHet=3.0103;FS=4.323;MLEAC=2;MLEAF=1.00;MQ=43.67;MQRankSum=-0.401;QD=25.21;ReadPosRankSum=-0.537;SOR=1.213	GT:AD:DP:GQ:PL	1/1:1,45:46:99:1188,127,0
2L	11731774	2L_11731774_SNP	A	T	1261.77	.	AC=2;AF=1.00;AN=2;DB;DP=47;ExcessHet=3.0103;FS=0.000;MLEAC=2;MLEAF=1.00;MQ=43.71;QD=26.85;SOR=1.659	GT:AD:DP:GQ:PL	1/1:0,47:47:99:1290,141,0
2L	11732127	2L_11732127_SNP	T	C	1039.77	.	AC=2;AF=1.00;AN=2;DB;DP=39;ExcessHet=3.0103;FS=0.000;MLEAC=2;MLEAF=1.00;MQ=44.00;QD=26.66;SOR=1.236	GT:AD:DP:GQ:PL	1/1:0,39:39:99:1068,117,0
2L	11732240	2L_11732240_SNP	A	C	2237.77	.	AC=2;AF=1.00;AN=2;DB;DP=51;ExcessHet=3.0103;FS=0.000;MLEAC=2;MLEAF=1.00;MQ=43.85;QD=30.29;SOR=0.732	GT:AD:DP:GQ:PL	1/1:0,51:51:99:2266,154,0
2L	11732243	2L_11732243_SNP	C	A	2282.77	.	AC=2;AF=1.00;AN=2;DB;DP=49;ExcessHet=3.0103;FS=0.000;MLEAC=2;MLEAF=1.00;MQ=43.84;QD=32.69;SOR=0.733	GT:AD:DP:GQ:PL	1/1:0,49:49:99:2311,157,0
2L	11732253	2L_11732253_SNP	T	A	2339.77	.	AC=2;AF=1.00;AN=2;DB;DP=52;ExcessHet=3.0103;FS=0.000;MLEAC=2;MLEAF=1.00;MQ=43.81;QD=26.23;SOR=0.853	GT:AD:DP:GQ:PL	1/1:0,52:52:99:2368,160,0
2L	11732261	2L_11732261_SNP	G	A	2329.77	.	AC=2;AF=1.00;AN=2;DB;DP=53;ExcessHet=3.0103;FS=0.000;MLEAC=2;MLEAF=1.00;MQ=43.82;QD=31.56;SOR=0.892	GT:AD:DP:GQ:PL	1/1:0,53:53:99:2358,160,0
2L	11732280	2L_11732280_SNP	A	G	1165.77	.	AC=2;AF=1.00;AN=2;DB;DP=46;ExcessHet=3.0103;FS=0.000;MLEAC=2;MLEAF=1.00;MQ=43.79;QD=25.34;SOR=1.085	GT:AD:DP:GQ:PL	1/1:0,46:46:99:1194,137,0
2L	11732306	2L_11732306_SNP	A	G	1770.77	.	AC=2;AF=1.00;AN=2;DB;DP=42;ExcessHet=3.0103;FS=0.000;MLEAC=2;MLEAF=1.00;MQ=43.77;QD=30.95;SOR=1.556	GT:AD:DP:GQ:PL	1/1:0,42:42:99:1799,126,0
2L	11732313	.	GTAAAAC	G	1747.73	.	AC=2;AF=1.00;AN=2;DP=41;ExcessHet=3.0103;FS=0.000;MLEAC=2;MLEAF=1.00;MQ=43.76;QD=28.50;SOR=1.501	GT:AD:DP:GQ:PL	1/1:0,41:41:99:1785,126,0
2L	11733147	2L_11733147_SNP	A	T	1733.77	.	AC=2;AF=1.00;AN=2;DB;DP=64;ExcessHet=3.0103;FS=0.000;MLEAC=2;MLEAF=1.00;MQ=43.60;QD=27.09;SOR=0.756	GT:AD:DP:GQ:PL	1/1:0,64:64:99:1762,192,0
2L	11733247	2L_11733247_SNP	C	G	1355.77	.	AC=2;AF=1.00;AN=2;DB;DP=51;ExcessHet=3.0103;FS=0.000;MLEAC=2;MLEAF=1.00;MQ=43.03;QD=26.58;SOR=0.732	GT:AD:DP:GQ:PL	1/1:0,51:51:99:1384,153,0
2L	11733293	.	T	TGAAAA	1611.73	.	AC=2;AF=1.00;AN=2;DP=29;ExcessHet=3.0103;FS=0.000;MLEAC=2;MLEAF=1.00;MQ=42.35;QD=30.67;SOR=0.906	GT:AD:DP:GQ:PL	1/1:0,29:29:99:1649,111,0
2L	11733297	.	T	A	1501.77	.	AC=2;AF=1.00;AN=2;DP=34;ExcessHet=3.0103;FS=0.000;MLEAC=2;MLEAF=1.00;MQ=42.48;QD=28.04;SOR=0.811	GT:AD:DP:GQ:PL	1/1:0,34:34:99:1530,102,0
2L	11733298	.	T	A	1501.77	.	AC=2;AF=1.00;AN=2;DP=34;ExcessHet=3.0103;FS=0.000;MLEAC=2;MLEAF=1.00;MQ=42.48;QD=31.02;SOR=0.811	GT:AD:DP:GQ:PL	1/1:0,34:34:99:1530,102,0
2L	11733300	.	T	A	1591.77	.	AC=2;AF=1.00;AN=2;DP=33;ExcessHet=3.0103;FS=0.000;MLEAC=2;MLEAF=1.00;MQ=42.43;QD=30.27;SOR=0.880	GT:AD:DP:GQ:PL	1/1:0,33:33:99:1620,108,0
2L	11733302	.	T	TCAAA	1717.73	.	AC=2;AF=1.00;AN=2;DP=35;ExcessHet=3.0103;FS=0.000;MLEAC=2;MLEAF=1.00;MQ=42.52;QD=33.49;SOR=0.749	GT:AD:DP:GQ:PL	1/1:0,35:35:99:1755,117,0
2L	11733303	.	T	TAAC	1717.73	.	AC=2;AF=1.00;AN=2;DP=38;ExcessHet=3.0103;FS=0.000;MLEAC=2;MLEAF=1.00;MQ=42.64;QD=33.25;SOR=0.798	GT:AD:DP:GQ:PL	1/1:0,38:38:99:1755,117,0
2L	11733305	2L_11733305_SNP	T	A	1681.77	.	AC=2;AF=1.00;AN=2;DB;DP=36;ExcessHet=3.0103;FS=0.000;MLEAC=2;MLEAF=1.00;MQ=42.56;QD=28.13;SOR=0.927	GT:AD:DP:GQ:PL	1/1:0,36:36:99:1710,114,0
2L	11733306	.	T	A	1664.77	.	AC=2;AF=1.00;AN=2;DP=36;ExcessHet=3.0103;FS=0.000;MLEAC=2;MLEAF=1.00;MQ=42.56;QD=28.93;SOR=0.927	GT:AD:DP:GQ:PL	1/1:0,36:36:99:1693,114,0
2L	11733307	.	T	TAGGC	1654.73	.	AC=2;AF=1.00;AN=2;DP=36;ExcessHet=3.0103;FS=0.000;MLEAC=2;MLEAF=1.00;MQ=42.56;QD=22.47;SOR=0.927	GT:AD:DP:GQ:PL	1/1:0,36:36:99:1692,114,0
2L	11733308	.	T	A	1663.77	.	AC=2;AF=1.00;AN=2;DP=36;ExcessHet=3.0103;FS=0.000;MLEAC=2;MLEAF=1.00;MQ=42.56;QD=26.02;SOR=0.804	GT:AD:DP:GQ:PL	1/1:0,36:36:99:1692,114,0
2L	11733438	2L_11733438_SNP	G	A	1866.77	.	AC=2;AF=1.00;AN=2;DB;DP=69;ExcessHet=3.0103;FS=0.000;MLEAC=2;MLEAF=1.00;MQ=43.27;QD=27.05;SOR=0.910	GT:AD:DP:GQ:PL	1/1:0,69:69:99:1895,207,0
2L	11733656	.	C	CTCTTTCTCTTTT	2130.73	.	AC=2;AF=1.00;AN=2;DP=45;ExcessHet=3.0103;FS=0.000;MLEAC=2;MLEAF=1.00;MQ=43.05;QD=30.73;SOR=0.929	GT:AD:DP:GQ:PL	1/1:0,45:45:99:2168,147,0
2L	11733719	.	CCCTGCCGCCCCCACTGCCT	C	1718.73	.	AC=2;AF=1.00;AN=2;DP=41;ExcessHet=3.0103;FS=0.000;MLEAC=2;MLEAF=1.00;MQ=42.57;QD=30.24;SOR=0.743	GT:AD:DP:GQ:PL	1/1:0,39:39:99:1756,118,0
2L	11733802	2L_11733802_SNP	A	G	1156.77	.	AC=2;AF=1.00;AN=2;DB;DP=42;ExcessHet=3.0103;FS=0.000;MLEAC=2;MLEAF=1.00;MQ=42.99;QD=27.54;SOR=1.005	GT:AD:DP:GQ:PL	1/1:0,42:42:99:1185,126,0
2L	11733840	2L_11733840_SNP	A	C	1808.77	.	AC=2;AF=1.00;AN=2;DB;DP=42;ExcessHet=3.0103;FS=0.000;MLEAC=2;MLEAF=1.00;MQ=43.18;QD=24.77;SOR=1.259	GT:AD:DP:GQ:PL	1/1:0,42:42:99:1837,126,0
2L	11733841	2L_11733841_SNP	T	C	1808.77	.	AC=2;AF=1.00;AN=2;DB;DP=41;ExcessHet=3.0103;FS=0.000;MLEAC=2;MLEAF=1.00;MQ=43.16;QD=33.28;SOR=1.206	GT:AD:DP:GQ:PL	1/1:0,41:41:99:1837,126,0
2L	11736852	.	G	GT	837.73	.	AC=2;AF=1.00;AN=2;BaseQRankSum=1.528;ClippingRankSum=0.000;DP=49;ExcessHet=3.0103;FS=0.000;MLEAC=2;MLEAF=1.00;MQ=44.00;MQRankSum=0.000;QD=19.95;ReadPosRankSum=0.979;SOR=0.223	GT:AD:DP:GQ:PL	1/1:1,41:42:99:875,106,0
2L	11737833	.	ATG	A	518.73	.	AC=1;AF=0.500;AN=2;BaseQRankSum=-1.178;ClippingRankSum=0.000;DP=55;ExcessHet=3.0103;FS=6.317;MLEAC=1;MLEAF=0.500;MQ=44.00;MQRankSum=0.000;QD=9.98;ReadPosRankSum=-1.815;SOR=0.816	GT:AD:DP:GQ:PL	0/1:35,17:52:99:556,0,1239
2L	11742687	2L_11742687_SNP	G	A	248.77	.	AC=1;AF=0.500;AN=2;BaseQRankSum=3.387;ClippingRankSum=0.000;DB;DP=40;ExcessHet=3.0103;FS=2.990;MLEAC=1;MLEAF=0.500;MQ=43.88;MQRankSum=0.786;QD=6.22;ReadPosRankSum=1.137;SOR=1.314	GT:AD:DP:GQ:PL	0/1:26,14:40:99:277,0,583
2L	11742850	2L_11742850_SNP	T	C	220.77	.	AC=1;AF=0.500;AN=2;BaseQRankSum=-1.742;ClippingRankSum=0.000;DB;DP=53;ExcessHet=3.0103;FS=1.156;MLEAC=1;MLEAF=0.500;MQ=43.84;MQRankSum=0.927;QD=4.17;ReadPosRankSum=1.527;SOR=0.734	GT:AD:DP:GQ:PL	0/1:38,15:53:99:249,0,909
2L	11742912	2L_11742912_SNP	C	T	444.77	.	AC=1;AF=0.500;AN=2;BaseQRankSum=0.579;ClippingRankSum=0.000;DB;DP=58;ExcessHet=3.0103;FS=8.669;MLEAC=1;MLEAF=0.500;MQ=43.84;MQRankSum=0.871;QD=7.67;ReadPosRankSum=-0.556;SOR=1.898	GT:AD:DP:GQ:PL	0/1:43,15:58:99:473,0,1932
2L	11742921	2L_11742921_SNP	T	A	413.77	.	AC=1;AF=0.500;AN=2;BaseQRankSum=-0.505;ClippingRankSum=0.000;DB;DP=57;ExcessHet=3.0103;FS=8.805;MLEAC=1;MLEAF=0.500;MQ=43.83;MQRankSum=0.843;QD=7.26;ReadPosRankSum=0.012;SOR=1.724	GT:AD:DP:GQ:PL	0/1:43,14:57:99:442,0,1936
2L	11743050	2L_11743050_SNP	C	G	960.77	.	AC=2;AF=1.00;AN=2;DB;DP=40;ExcessHet=3.0103;FS=0.000;MLEAC=2;MLEAF=1.00;MQ=43.71;QD=24.64;SOR=1.096	GT:AD:DP:GQ:PL	1/1:0,39:39:99:989,114,0
2L	11743602	2L_11743602_SNP	T	C	469.77	.	AC=1;AF=0.500;AN=2;BaseQRankSum=-3.394;ClippingRankSum=0.000;DB;DP=35;ExcessHet=3.0103;FS=5.685;MLEAC=1;MLEAF=0.500;MQ=43.54;MQRankSum=0.913;QD=13.82;ReadPosRankSum=1.472;SOR=0.477	GT:AD:DP:GQ:PL	0/1:10,24:34:99:498,0,182
2L	11743638	2L_11743638_SNP	T	C	486.77	.	AC=1;AF=0.500;AN=2;BaseQRankSum=-2.801;ClippingRankSum=0.000;DB;DP=31;ExcessHet=3.0103;FS=1.525;MLEAC=1;MLEAF=0.500;MQ=43.32;MQRankSum=0.476;QD=15.70;ReadPosRankSum=0.262;SOR=1.075	GT:AD:DP:GQ:PL	0/1:9,22:31:99:515,0,166
2L	11743750	2L_11743750_SNP	A	C	436.77	.	AC=1;AF=0.500;AN=2;BaseQRankSum=-1.624;ClippingRankSum=0.000;DB;DP=40;ExcessHet=3.0103;FS=12.597;MLEAC=1;MLEAF=0.500;MQ=43.33;MQRankSum=0.472;QD=10.92;ReadPosRankSum=0.490;SOR=1.456	GT:AD:DP:GQ:PL	0/1:18,22:40:99:465,0,396
2L	11743792	2L_11743792_SNP	T	A	489.77	.	AC=1;AF=0.500;AN=2;BaseQRankSum=-1.679;ClippingRankSum=0.000;DB;DP=45;ExcessHet=3.0103;FS=6.267;MLEAC=1;MLEAF=0.500;MQ=43.47;MQRankSum=0.174;QD=10.88;ReadPosRankSum=1.509;SOR=0.954	GT:AD:DP:GQ:PL	0/1:20,25:45:99:518,0,414
2L	11743847	2L_11743847_SNP	A	G	586.77	.	AC=1;AF=0.500;AN=2;BaseQRankSum=0.158;ClippingRankSum=0.000;DB;DP=43;ExcessHet=3.0103;FS=2.774;MLEAC=1;MLEAF=0.500;MQ=43.27;MQRankSum=-2.063;QD=13.65;ReadPosRankSum=-0.476;SOR=1.211	GT:AD:DP:GQ:PL	0/1:15,28:43:99:615,0,280
2L	11743988	2L_11743988_SNP	C	T	797.77	.	AC=1;AF=0.500;AN=2;BaseQRankSum=-0.247;ClippingRankSum=0.000;DB;DP=50;ExcessHet=3.0103;FS=2.798;MLEAC=1;MLEAF=0.500;MQ=43.43;MQRankSum=0.075;QD=16.28;ReadPosRankSum=-0.502;SOR=0.977	GT:AD:DP:GQ:PL	0/1:13,36:49:99:826,0,217
2L	11744031	2L_11744031_SNP	A	T	850.77	.	AC=1;AF=0.500;AN=2;BaseQRankSum=0.317;ClippingRankSum=0.000;DB;DP=52;ExcessHet=3.0103;FS=0.000;MLEAC=1;MLEAF=0.500;MQ=43.50;MQRankSum=-1.566;QD=16.68;ReadPosRankSum=-1.795;SOR=0.859	GT:AD:DP:GQ:PL	0/1:14,37:51:99:879,0,223
2L	11744059	2L_11744059_SNP	C	T	745.77	.	AC=1;AF=0.500;AN=2;BaseQRankSum=0.381;ClippingRankSum=0.000;DB;DP=50;ExcessHet=3.0103;FS=4.137;MLEAC=1;MLEAF=0.500;MQ=43.39;MQRankSum=-1.104;QD=14.92;ReadPosRankSum=1.024;SOR=1.118	GT:AD:DP:GQ:PL	0/1:17,33:50:99:774,0,326
2L	11744139	.	TGGATGTCAGCGA	T	492.73	.	AC=1;AF=0.500;AN=2;BaseQRankSum=-0.159;ClippingRankSum=0.000;DP=63;ExcessHet=3.0103;FS=5.894;MLEAC=1;MLEAF=0.500;MQ=43.64;MQRankSum=0.286;QD=7.82;ReadPosRankSum=0.042;SOR=1.142	GT:AD:DP:GQ:PL	0/1:47,16:63:99:530,0,1898
2L	11744242	2L_11744242_SNP	T	C	1144.77	.	AC=1;AF=0.500;AN=2;BaseQRankSum=-2.788;ClippingRankSum=0.000;DB;DP=72;ExcessHet=3.0103;FS=3.595;MLEAC=1;MLEAF=0.500;MQ=44.00;MQRankSum=0.000;QD=15.90;ReadPosRankSum=-0.056;SOR=0.400	GT:AD:DP:GQ:PL	0/1:21,51:72:99:1173,0,370
2L	11744308	.	CTATG	C	1824.73	.	AC=1;AF=0.500;AN=2;BaseQRankSum=0.824;ClippingRankSum=0.000;DP=66;ExcessHet=3.0103;FS=3.805;MLEAC=1;MLEAF=0.500;MQ=43.96;MQRankSum=0.000;QD=28.96;ReadPosRankSum=0.403;SOR=0.427	GT:AD:DP:GQ:PL	0/1:18,45:63:99:1862,0,896
2L	11744319	2L_11744319_SNP	T	C	1905.77	.	AC=1;AF=0.500;AN=2;BaseQRankSum=-2.793;ClippingRankSum=0.000;DB;DP=66;ExcessHet=3.0103;FS=3.784;MLEAC=1;MLEAF=0.500;MQ=43.96;MQRankSum=0.000;QD=29.32;ReadPosRankSum=-0.315;SOR=0.425	GT:AD:DP:GQ:PL	0/1:18,47:65:99:1934,0,890
2L	11744321	2L_11744321_SNP	T	C	1905.77	.	AC=1;AF=0.500;AN=2;BaseQRankSum=-0.183;ClippingRankSum=0.000;DB;DP=66;ExcessHet=3.0103;FS=2.355;MLEAC=1;MLEAF=0.500;MQ=43.96;MQRankSum=0.000;QD=29.32;ReadPosRankSum=-0.315;SOR=0.394	GT:AD:DP:GQ:PL	0/1:18,47:65:99:1934,0,890
2L	11744444	2L_11744444_SNP	A	G	906.77	.	AC=1;AF=0.500;AN=2;BaseQRankSum=-0.944;ClippingRankSum=0.000;DB;DP=62;ExcessHet=3.0103;FS=2.309;MLEAC=1;MLEAF=0.500;MQ=44.00;MQRankSum=0.000;QD=14.63;ReadPosRankSum=0.046;SOR=0.504	GT:AD:DP:GQ:PL	0/1:19,43:62:99:935,0,323
2L	11744473	2L_11744473_SNP	G	A	914.77	.	AC=1;AF=0.500;AN=2;BaseQRankSum=3.488;ClippingRankSum=0.000;DB;DP=58;ExcessHet=3.0103;FS=1.104;MLEAC=1;MLEAF=0.500;MQ=44.00;MQRankSum=0.000;QD=16.05;ReadPosRankSum=0.317;SOR=0.532	GT:AD:DP:GQ:PL	0/1:16,41:57:99:943,0,245
2L	11744957	.	TA	T	581.73	.	AC=1;AF=0.500;AN=2;BaseQRankSum=-0.859;ClippingRankSum=0.000;DP=53;ExcessHet=3.0103;FS=4.675;MLEAC=1;MLEAF=0.500;MQ=44.00;MQRankSum=0.000;QD=11.63;ReadPosRankSum=0.681;SOR=0.227	GT:AD:DP:GQ:PL	0/1:14,36:50:99:619,0,160
2L	11745011	2L_11745011_SNP	A	T	222.77	.	AC=1;AF=0.500;AN=2;BaseQRankSum=0.000;ClippingRankSum=0.000;DB;DP=59;ExcessHet=3.0103;FS=2.551;MLEAC=1;MLEAF=0.500;MQ=44.00;MQRankSum=0.000;QD=3.78;ReadPosRankSum=2.244;SOR=1.143	GT:AD:DP:GQ:PL	0/1:43,16:59:99:251,0,980
2L	11745103	2L_11745103_SNP	C	T	941.77	.	AC=1;AF=0.500;AN=2;BaseQRankSum=0.322;ClippingRankSum=0.000;DB;DP=52;ExcessHet=3.0103;FS=2.794;MLEAC=1;MLEAF=0.500;MQ=43.96;MQRankSum=1.871;QD=18.11;ReadPosRankSum=3.622;SOR=0.373	GT:AD:DP:GQ:PL	0/1:12,40:52:99:970,0,169
2L	11745263	.	GCAATGGA	G	1358.73	.	AC=1;AF=0.500;AN=2;BaseQRankSum=0.436;ClippingRankSum=0.000;DP=54;ExcessHet=3.0103;FS=0.000;MLEAC=1;MLEAF=0.500;MQ=43.78;MQRankSum=-0.663;QD=27.73;ReadPosRankSum=-0.453;SOR=0.869	GT:AD:DP:GQ:PL	0/1:14,35:49:99:1396,0,924
2L	11745417	2L_11745417_SNP	G	A	929.77	.	AC=1;AF=0.500;AN=2;BaseQRankSum=0.785;ClippingRankSum=0.000;DB;DP=51;ExcessHet=3.0103;FS=0.000;MLEAC=1;MLEAF=0.500;MQ=43.88;MQRankSum=-0.911;QD=18.60;ReadPosRankSum=1.685;SOR=0.608	GT:AD:DP:GQ:PL	0/1:11,39:50:99:958,0,165
2L	11745513	2L_11745513_SNP	A	G	1168.77	.	AC=1;AF=0.500;AN=2;BaseQRankSum=-2.776;ClippingRankSum=0.000;DB;DP=40;ExcessHet=3.0103;FS=1.360;MLEAC=1;MLEAF=0.500;MQ=43.29;MQRankSum=-0.466;QD=29.97;ReadPosRankSum=0.578;SOR=0.713	GT:AD:DP:GQ:PL	0/1:11,28:39:99:1197,0,372
2L	11745514	2L_11745514_SNP	G	T	1836.77	.	AC=2;AF=1.00;AN=2;DB;DP=42;ExcessHet=3.0103;FS=0.000;MLEAC=2;MLEAF=1.00;MQ=43.27;QD=31.87;SOR=0.788	GT:AD:DP:GQ:PL	1/1:0,42:42:99:1865,126,0
2L	11745517	.	TA	T	1153.73	.	AC=1;AF=0.500;AN=2;BaseQRankSum=0.720;ClippingRankSum=0.000;DP=43;ExcessHet=3.0103;FS=1.317;MLEAC=1;MLEAF=0.500;MQ=43.29;MQRankSum=-0.683;QD=27.47;ReadPosRankSum=0.307;SOR=0.446	GT:AD:DP:GQ:PL	0/1:12,30:42:99:1191,0,440
2L	11745518	2L_11745518_SNP	A	T	411.77	.	AC=1;AF=0.500;AN=2;BaseQRankSum=-1.139;ClippingRankSum=0.000;DB;DP=43;ExcessHet=3.0103;FS=1.317;MLEAC=1;MLEAF=0.500;MQ=43.29;MQRankSum=0.717;QD=9.80;ReadPosRankSum=-0.292;SOR=1.022	GT:AD:DP:GQ:PL	0/1:30,12:42:99:440,0,1191
2L	11745519	.	A	T	1162.77	.	AC=1;AF=0.500;AN=2;BaseQRankSum=0.581;ClippingRankSum=0.000;DP=43;ExcessHet=3.0103;FS=1.317;MLEAC=1;MLEAF=0.500;MQ=43.29;MQRankSum=-0.683;QD=27.68;ReadPosRankSum=0.292;SOR=0.446	GT:AD:DP:GQ:PL	0/1:12,30:42:99:1191,0,440
2L	11745531	2L_11745531_SNP	T	A	1754.77	.	AC=2;AF=1.00;AN=2;DB;DP=40;ExcessHet=3.0103;FS=0.000;MLEAC=2;MLEAF=1.00;MQ=43.24;QD=30.06;SOR=0.793	GT:AD:DP:GQ:PL	1/1:0,40:40:99:1783,120,0
2L	11745540	.	A	ACAC	1225.73	.	AC=1;AF=0.500;AN=2;BaseQRankSum=-1.776;ClippingRankSum=0.000;DP=40;ExcessHet=3.0103;FS=0.000;MLEAC=1;MLEAF=0.500;MQ=43.24;MQRankSum=-1.060;QD=30.64;ReadPosRankSum=0.621;SOR=0.770	GT:AD:DP:GQ:PL	0/1:13,27:40:99:1263,0,453
2L	11745542	.	T	C,A	1819.77	.	AC=1,1;AF=0.500,0.500;AN=2;DP=44;ExcessHet=3.0103;FS=0.000;MLEAC=1,1;MLEAF=0.500,0.500;MQ=43.31;QD=28.87;SOR=0.883	GT:AD:DP:GQ:PL	1/2:0,13,31:44:99:1848,1302,1263,546,0,453
2L	11745544	.	TA	T	1256.73	.	AC=1;AF=0.500;AN=2;BaseQRankSum=-0.507;ClippingRankSum=0.000;DP=44;ExcessHet=3.0103;FS=0.000;MLEAC=1;MLEAF=0.500;MQ=43.31;MQRankSum=-0.779;QD=28.56;ReadPosRankSum=-0.167;SOR=0.743	GT:AD:DP:GQ:PL	0/1:13,31:44:99:1294,0,450
2L	11745550	.	TC	T	1259.73	.	AC=1;AF=0.500;AN=2;BaseQRankSum=-1.848;ClippingRankSum=0.000;DP=42;ExcessHet=3.0103;FS=0.000;MLEAC=1;MLEAF=0.500;MQ=43.27;MQRankSum=-0.445;QD=29.99;ReadPosRankSum=-0.916;SOR=0.722	GT:AD:DP:GQ:PL	0/1:11,31:42:99:1297,0,408
2L	11745564	2L_11745564_SNP	G	A	258.77	.	AC=1;AF=0.500;AN=2;BaseQRankSum=0.796;ClippingRankSum=0.000;DB;DP=43;ExcessHet=3.0103;FS=0.000;MLEAC=1;MLEAF=0.500;MQ=43.38;MQRankSum=-0.144;QD=6.02;ReadPosRankSum=1.712;SOR=0.871	GT:AD:DP:GQ:PL	0/1:33,10:43:99:287,0,780
2L	11745583	2L_11745583_SNP	A	G	418.77	.	AC=1;AF=0.500;AN=2;BaseQRankSum=0.066;ClippingRankSum=0.000;DB;DP=46;ExcessHet=3.0103;FS=2.928;MLEAC=1;MLEAF=0.500;MQ=43.42;MQRankSum=0.343;QD=9.10;ReadPosRankSum=-0.012;SOR=1.345	GT:AD:DP:GQ:PL	0/1:33,13:46:99:447,0,1340
2L	11745585	2L_11745585_SNP	A	G	418.77	.	AC=1;AF=0.500;AN=2;BaseQRankSum=-2.653;ClippingRankSum=0.000;DB;DP=46;ExcessHet=3.0103;FS=2.928;MLEAC=1;MLEAF=0.500;MQ=43.42;MQRankSum=0.343;QD=9.10;ReadPosRankSum=-0.061;SOR=1.345	GT:AD:DP:GQ:PL	0/1:33,13:46:99:447,0,1340
2L	11745597	2L_11745597_DEL	AC	A	486.73	.	AC=1;AF=0.500;AN=2;BaseQRankSum=1.666;ClippingRankSum=0.000;DB;DP=49;ExcessHet=3.0103;FS=4.628;MLEAC=1;MLEAF=0.500;MQ=43.46;MQRankSum=0.375;QD=9.93;ReadPosRankSum=-0.232;SOR=1.503	GT:AD:DP:GQ:PL	0/1:35,14:49:99:524,0,1412
2L	11745601	.	C	CTG	528.73	.	AC=1;AF=0.500;AN=2;BaseQRankSum=0.483;ClippingRankSum=0.000;DP=49;ExcessHet=3.0103;FS=4.625;MLEAC=1;MLEAF=0.500;MQ=43.50;MQRankSum=0.363;QD=10.79;ReadPosRankSum=-0.803;SOR=1.545	GT:AD:DP:GQ:PL	0/1:34,15:49:99:566,0,1409
2L	11745603	.	GCA	G	532.73	.	AC=1;AF=0.500;AN=2;BaseQRankSum=-0.888;ClippingRankSum=0.000;DP=50;ExcessHet=3.0103;FS=6.416;MLEAC=1;MLEAF=0.500;MQ=43.51;MQRankSum=0.476;QD=10.65;ReadPosRankSum=-1.155;SOR=1.673	GT:AD:DP:GQ:PL	0/1:34,16:50:99:570,0,1379
2L	11745620	.	T	TAA	713.73	.	AC=1;AF=0.500;AN=2;BaseQRankSum=1.068;ClippingRankSum=0.000;DP=50;ExcessHet=3.0103;FS=2.819;MLEAC=1;MLEAF=0.500;MQ=43.57;MQRankSum=-0.395;QD=16.60;ReadPosRankSum=0.969;SOR=0.328	GT:AD:DP:GQ:PL	0/1:15,28:43:99:751,0,302
2L	11745744	2L_11745744_SNP	C	T	598.77	.	AC=1;AF=0.500;AN=2;BaseQRankSum=2.816;ClippingRankSum=0.000;DB;DP=53;ExcessHet=3.0103;FS=1.077;MLEAC=1;MLEAF=0.500;MQ=43.93;MQRankSum=-0.455;QD=11.30;ReadPosRankSum=-0.630;SOR=0.544	GT:AD:DP:GQ:PL	0/1:35,18:53:99:627,0,1384
2L	11745751	2L_11745751_SNP	A	C	623.77	.	AC=1;AF=0.500;AN=2;BaseQRankSum=-2.503;ClippingRankSum=0.000;DB;DP=53;ExcessHet=3.0103;FS=0.000;MLEAC=1;MLEAF=0.500;MQ=43.93;MQRankSum=-0.455;QD=11.77;ReadPosRankSum=-1.017;SOR=0.732	GT:AD:DP:GQ:PL	0/1:35,18:53:99:652,0,1381
2L	11745766	2L_11745766_SNP	G	A	709.77	.	AC=1;AF=0.500;AN=2;BaseQRankSum=2.591;ClippingRankSum=0.000;DB;DP=47;ExcessHet=3.0103;FS=0.000;MLEAC=1;MLEAF=0.500;MQ=43.92;MQRankSum=0.514;QD=15.10;ReadPosRankSum=0.869;SOR=0.756	GT:AD:DP:GQ:PL	0/1:16,31:47:99:738,0,275
2L	11746021	2L_11746021_SNP	A	G	1355.77	.	AC=2;AF=1.00;AN=2;DB;DP=50;ExcessHet=3.0103;FS=0.000;MLEAC=2;MLEAF=1.00;MQ=43.96;QD=27.12;SOR=0.952	GT:AD:DP:GQ:PL	1/1:0,50:50:99:1384,150,0
2L	11746260	2L_11746260_SNP	T	A	1276.77	.	AC=2;AF=1.00;AN=2;DB;DP=48;ExcessHet=3.0103;FS=0.000;MLEAC=2;MLEAF=1.00;MQ=44.00;QD=26.60;SOR=1.179	GT:AD:DP:GQ:PL	1/1:0,48:48:99:1305,143,0
2L	11746332	.	A	AT	2285.73	.	AC=2;AF=1.00;AN=2;DP=53;ExcessHet=3.0103;FS=0.000;MLEAC=2;MLEAF=1.00;MQ=44.00;QD=27.66;SOR=0.941	GT:AD:DP:GQ:PL	1/1:0,52:52:99:2323,157,0
2L	11746334	2L_11746334_SNP	A	T	2294.77	.	AC=2;AF=1.00;AN=2;DB;DP=53;ExcessHet=3.0103;FS=0.000;MLEAC=2;MLEAF=1.00;MQ=44.00;QD=27.77;SOR=0.941	GT:AD:DP:GQ:PL	1/1:0,52:52:99:2323,157,0
2L	11746337	.	G	GC	2285.73	.	AC=2;AF=1.00;AN=2;DP=51;ExcessHet=3.0103;FS=0.000;MLEAC=2;MLEAF=1.00;MQ=44.00;QD=27.81;SOR=0.952	GT:AD:DP:GQ:PL	1/1:0,50:50:99:2323,157,0
2L	11746866	2L_11746866_SNP	T	C	1570.77	.	AC=2;AF=1.00;AN=2;DB;DP=61;ExcessHet=3.0103;FS=0.000;MLEAC=2;MLEAF=1.00;MQ=43.68;QD=25.75;SOR=0.725	GT:AD:DP:GQ:PL	1/1:0,61:61:99:1599,182,0
2L	11746925	2L_11746925_SNP	G	C	1481.77	.	AC=2;AF=1.00;AN=2;DB;DP=55;ExcessHet=3.0103;FS=0.000;MLEAC=2;MLEAF=1.00;MQ=43.64;QD=26.94;SOR=1.159	GT:AD:DP:GQ:PL	1/1:0,55:55:99:1510,165,0
2L	11746966	2L_11746966_SNP	T	A	1257.77	.	AC=2;AF=1.00;AN=2;DB;DP=45;ExcessHet=3.0103;FS=0.000;MLEAC=2;MLEAF=1.00;MQ=43.65;QD=27.95;SOR=1.038	GT:AD:DP:GQ:PL	1/1:0,45:45:99:1286,135,0
2L	11747039	.	T	TC	2122.73	.	AC=2;AF=1.00;AN=2;DP=46;ExcessHet=3.0103;FS=0.000;MLEAC=2;MLEAF=1.00;MQ=43.12;QD=29.86;SOR=1.085	GT:AD:DP:GQ:PL	1/1:0,46:46:99:2160,147,0
2L	11747040	.	T	TCAGTTC	2122.73	.	AC=2;AF=1.00;AN=2;DP=46;ExcessHet=3.0103;FS=0.000;MLEAC=2;MLEAF=1.00;MQ=43.12;QD=30.66;SOR=1.085	GT:AD:DP:GQ:PL	1/1:0,46:46:99:2160,147,0
2L	11747055	2L_11747055_SNP	T	C	1800.77	.	AC=2;AF=1.00;AN=2;DB;DP=41;ExcessHet=3.0103;FS=0.000;MLEAC=2;MLEAF=1.00;MQ=43.01;QD=30.02;SOR=1.206	GT:AD:DP:GQ:PL	1/1:0,41:41:99:1829,123,0
2L	11747064	2L_11747064_SNP	C	T	1930.77	.	AC=2;AF=1.00;AN=2;DB;DP=45;ExcessHet=3.0103;FS=0.000;MLEAC=2;MLEAF=1.00;MQ=43.10;QD=32.87;SOR=1.280	GT:AD:DP:GQ:PL	1/1:0,45:45:99:1959,135,0
2L	11747066	.	A	AAACCG	2139.73	.	AC=2;AF=1.00;AN=2;DP=45;ExcessHet=3.0103;FS=0.000;MLEAC=2;MLEAF=1.00;MQ=43.10;QD=28.30;SOR=1.280	GT:AD:DP:GQ:PL	1/1:0,45:45:99:2177,147,0
2L	11747315	2L_11747315_SNP	A	G	895.77	.	AC=2;AF=1.00;AN=2;DB;DP=35;ExcessHet=3.0103;FS=0.000;MLEAC=2;MLEAF=1.00;MQ=43.83;QD=26.35;SOR=0.811	GT:AD:DP:GQ:PL	1/1:0,34:34:99:924,102,0
2L	11747544	.	G	GA	341.73	.	AC=1;AF=0.500;AN=2;BaseQRankSum=1.395;ClippingRankSum=0.000;DP=47;ExcessHet=3.0103;FS=29.379;MLEAC=1;MLEAF=0.500;MQ=43.96;MQRankSum=-1.625;QD=8.14;ReadPosRankSum=-1.846;SOR=3.418	GT:AD:DP:GQ:PL	0/1:31,11:42:99:379,0,1237
2L	11747554	.	G	A	393.77	.	AC=1;AF=0.500;AN=2;BaseQRankSum=2.415;ClippingRankSum=0.000;DP=47;ExcessHet=3.0103;FS=30.209;MLEAC=1;MLEAF=0.500;MQ=43.96;MQRankSum=-1.489;QD=8.38;ReadPosRankSum=-2.338;SOR=2.944	GT:AD:DP:GQ:PL	0/1:33,14:47:99:422,0,1285
2L	11747562	2L_11747562_SNP	A	C	1443.77	.	AC=2;AF=1.00;AN=2;DB;DP=47;ExcessHet=3.0103;FS=0.000;MLEAC=2;MLEAF=1.00;MQ=43.96;QD=30.72;SOR=0.919	GT:AD:DP:GQ:PL	1/1:0,47:47:99:1472,141,0
2L	11747588	2L_11747588_SNP	G	A	878.77	.	AC=1;AF=0.500;AN=2;BaseQRankSum=0.321;ClippingRankSum=0.000;DB;DP=54;ExcessHet=3.0103;FS=2.641;MLEAC=1;MLEAF=0.500;MQ=43.93;MQRankSum=2.332;QD=16.27;ReadPosRankSum=-0.763;SOR=0.605	GT:AD:DP:GQ:PL	0/1:15,39:54:99:907,0,539
2L	11747596	2L_11747596_SNP	A	T	265.77	.	AC=1;AF=0.500;AN=2;BaseQRankSum=-2.815;ClippingRankSum=0.000;DB;DP=55;ExcessHet=3.0103;FS=0.000;MLEAC=1;MLEAF=0.500;MQ=43.93;MQRankSum=-2.106;QD=4.83;ReadPosRankSum=0.455;SOR=0.804	GT:AD:DP:GQ:PL	0/1:38,17:55:99:294,0,1494
2L	11747640	2L_11747640_SNP	A	C	2560.77	.	AC=2;AF=1.00;AN=2;DB;DP=59;ExcessHet=3.0103;FS=0.000;MLEAC=2;MLEAF=1.00;MQ=43.93;QD=29.32;SOR=0.950	GT:AD:DP:GQ:PL	1/1:0,59:59:99:2589,178,0
2L	11747642	.	GT	G,GTTT	1488.73	.	AC=1,1;AF=0.500,0.500;AN=2;BaseQRankSum=0.358;ClippingRankSum=0.000;DP=61;ExcessHet=3.0103;FS=3.023;MLEAC=1,1;MLEAF=0.500,0.500;MQ=43.94;MQRankSum=-0.200;QD=25.23;ReadPosRankSum=-0.972;SOR=0.145	GT:AD:DP:GQ:PL	1/2:2,33,24:59:99:1526,950,902,641,0,1354
2L	11747653	.	C	A	907.77	.	AC=1;AF=0.500;AN=2;BaseQRankSum=-0.848;ClippingRankSum=0.000;DP=60;ExcessHet=3.0103;FS=5.293;MLEAC=1;MLEAF=0.500;MQ=43.93;MQRankSum=-1.664;QD=15.13;ReadPosRankSum=-1.223;SOR=0.707	GT:AD:DP:GQ:PL	0/1:35,25:60:99:936,0,1421
2L	11747656	2L_11747656_SNP	A	C	1374.77	.	AC=1;AF=0.500;AN=2;BaseQRankSum=-0.592;ClippingRankSum=0.000;DB;DP=62;ExcessHet=3.0103;FS=5.162;MLEAC=1;MLEAF=0.500;MQ=43.94;MQRankSum=1.701;QD=22.17;ReadPosRankSum=0.935;SOR=1.132	GT:AD:DP:GQ:PL	0/1:26,36:62:99:1403,0,975
2L	11747716	2L_11747716_SNP	G	A	417.77	.	AC=1;AF=0.500;AN=2;BaseQRankSum=-0.469;ClippingRankSum=0.000;DB;DP=64;ExcessHet=3.0103;FS=9.410;MLEAC=1;MLEAF=0.500;MQ=43.97;MQRankSum=-1.303;QD=6.53;ReadPosRankSum=0.567;SOR=0.645	GT:AD:DP:GQ:PL	0/1:41,23:64:99:446,0,925
2L	11748141	2L_11748141_SNP	A	C	1418.77	.	AC=2;AF=1.00;AN=2;DB;DP=54;ExcessHet=3.0103;FS=0.000;MLEAC=2;MLEAF=1.00;MQ=44.00;QD=26.27;SOR=0.767	GT:AD:DP:GQ:PL	1/1:0,54:54:99:1447,161,0
2L	11748501	2L_11748501_SNP	C	A	979.77	.	AC=2;AF=1.00;AN=2;DB;DP=37;ExcessHet=3.0103;FS=0.000;MLEAC=2;MLEAF=1.00;MQ=43.46;QD=26.48;SOR=1.802	GT:AD:DP:GQ:PL	1/1:0,37:37:99:1008,111,0
2L	11748602	2L_11748602_SNP	C	G	2163.77	.	AC=2;AF=1.00;AN=2;DB;DP=51;ExcessHet=3.0103;FS=0.000;MLEAC=2;MLEAF=1.00;MQ=41.30;QD=31.93;SOR=0.900	GT:AD:DP:GQ:PL	1/1:0,51:51:99:2192,156,0
2L	11748621	2L_11748621_SNP	T	C	2131.77	.	AC=2;AF=1.00;AN=2;DB;DP=48;ExcessHet=3.0103;FS=0.000;MLEAC=2;MLEAF=1.00;MQ=40.82;QD=30.15;SOR=0.776	GT:AD:DP:GQ:PL	1/1:0,48:48:99:2160,144,0
2L	11748623	2L_11748623_SNP	A	T	2131.77	.	AC=2;AF=1.00;AN=2;DB;DP=47;ExcessHet=3.0103;FS=0.000;MLEAC=2;MLEAF=1.00;MQ=40.75;QD=27.23;SOR=0.823	GT:AD:DP:GQ:PL	1/1:0,47:47:99:2160,144,0
2L	11748627	2L_11748627_SNP	G	A	2086.77	.	AC=2;AF=1.00;AN=2;DB;DP=47;ExcessHet=3.0103;FS=0.000;MLEAC=2;MLEAF=1.00;MQ=40.68;QD=28.44;SOR=0.823	GT:AD:DP:GQ:PL	1/1:0,47:47:99:2115,141,0
2L	11748633	2L_11748633_SNP	C	T	2176.77	.	AC=2;AF=1.00;AN=2;DB;DP=49;ExcessHet=3.0103;FS=0.000;MLEAC=2;MLEAF=1.00;MQ=40.62;QD=34.23;SOR=0.818	GT:AD:DP:GQ:PL	1/1:0,49:49:99:2205,147,0
2L	11748638	.	TTGTGTCCCACCTAGTGGAA	T	2212.73	.	AC=2;AF=1.00;AN=2;DP=50;ExcessHet=3.0103;FS=0.000;MLEAC=2;MLEAF=1.00;MQ=40.64;QD=35.26;SOR=0.773	GT:AD:DP:GQ:PL	1/1:0,50:50:99:2250,151,0
2L	11748662	2L_11748662_SNP	T	A	2266.77	.	AC=2;AF=1.00;AN=2;DB;DP=49;ExcessHet=3.0103;FS=0.000;MLEAC=2;MLEAF=1.00;MQ=40.57;QD=27.85;SOR=0.818	GT:AD:DP:GQ:PL	1/1:0,49:49:99:2295,154,0
2L	11748664	.	AGCTTT	A	2257.73	.	AC=2;AF=1.00;AN=2;DP=48;ExcessHet=3.0103;FS=0.000;MLEAC=2;MLEAF=1.00;MQ=40.45;QD=27.93;SOR=0.776	GT:AD:DP:GQ:PL	1/1:0,48:48:99:2295,154,0
2L	11748670	.	T	TGA	2167.73	.	AC=2;AF=1.00;AN=2;DP=49;ExcessHet=3.0103;FS=0.000;MLEAC=2;MLEAF=1.00;MQ=40.53;QD=28.40;SOR=0.733	GT:AD:DP:GQ:PL	1/1:0,49:49:99:2205,147,0
2L	11748676	2L_11748676_SNP	C	A	2086.77	.	AC=2;AF=1.00;AN=2;DB;DP=46;ExcessHet=3.0103;FS=0.000;MLEAC=2;MLEAF=1.00;MQ=40.29;QD=34.10;SOR=0.780	GT:AD:DP:GQ:PL	1/1:0,46:46:99:2115,141,0
2L	11748692	2L_11748692_SNP	T	C	1906.77	.	AC=2;AF=1.00;AN=2;DB;DP=43;ExcessHet=3.0103;FS=0.000;MLEAC=2;MLEAF=1.00;MQ=40.13;QD=25.73;SOR=0.739	GT:AD:DP:GQ:PL	1/1:0,43:43:99:1935,129,0
2L	11748717	2L_11748717_SNP	A	C	1546.77	.	AC=2;AF=1.00;AN=2;DB;DP=35;ExcessHet=3.0103;FS=0.000;MLEAC=2;MLEAF=1.00;MQ=40.07;QD=27.88;SOR=0.749	GT:AD:DP:GQ:PL	1/1:0,35:35:99:1575,105,0
2L	11748719	.	ACCGAATTATTATTAGAATCC	A	1539.73	.	AC=2;AF=1.00;AN=2;DP=34;ExcessHet=3.0103;FS=0.000;MLEAC=2;MLEAF=1.00;MQ=40.05;QD=34.33;SOR=0.811	GT:AD:DP:GQ:PL	1/1:0,34:34:99:1577,106,0
2L	11748839	.	AG	A	1338.73	.	AC=2;AF=1.00;AN=2;DP=41;ExcessHet=3.0103;FS=0.000;MLEAC=2;MLEAF=1.00;MQ=42.67;QD=32.65;SOR=0.741	GT:AD:DP:GQ:PL	1/1:0,41:41:99:1376,123,0
2L	11748929	.	A	AT	1165.73	.	AC=2;AF=1.00;AN=2;DP=49;ExcessHet=3.0103;FS=0.000;MLEAC=2;MLEAF=1.00;MQ=42.51;QD=25.91;SOR=1.038	GT:AD:DP:GQ:PL	1/1:0,45:45:99:1203,135,0
2L	11748956	.	C	CT	900.73	.	AC=2;AF=1.00;AN=2;BaseQRankSum=0.534;ClippingRankSum=0.000;DP=47;ExcessHet=3.0103;FS=0.000;MLEAC=2;MLEAF=1.00;MQ=42.54;MQRankSum=-0.554;QD=20.47;ReadPosRankSum=1.616;SOR=0.330	GT:AD:DP:GQ:PL	1/1:1,43:44:99:938,108,0
2L	11749078	2L_11749078_SNP	C	G	2076.77	.	AC=2;AF=1.00;AN=2;DB;DP=49;ExcessHet=3.0103;FS=0.000;MLEAC=2;MLEAF=1.00;MQ=43.80;QD=30.66;SOR=0.866	GT:AD:DP:GQ:PL	1/1:0,48:48:99:2105,144,0
2L	11749084	.	C	T	2139.77	.	AC=2;AF=1.00;AN=2;DP=47;ExcessHet=3.0103;FS=0.000;MLEAC=2;MLEAF=1.00;MQ=43.85;QD=28.55;SOR=0.874	GT:AD:DP:GQ:PL	1/1:0,46:46:99:2168,147,0
2L	11749085	.	A	G	2139.77	.	AC=2;AF=1.00;AN=2;DP=48;ExcessHet=3.0103;FS=0.000;MLEAC=2;MLEAF=1.00;MQ=43.86;QD=34.15;SOR=0.823	GT:AD:DP:GQ:PL	1/1:0,47:47:99:2168,147,0
2L	11749086	.	G	T	2114.77	.	AC=2;AF=1.00;AN=2;DP=48;ExcessHet=3.0103;FS=0.000;MLEAC=2;MLEAF=1.00;MQ=43.86;QD=31.96;SOR=0.823	GT:AD:DP:GQ:PL	1/1:0,47:47:99:2143,144,0
2L	11749098	2L_11749098_SNP	C	A	2042.77	.	AC=2;AF=1.00;AN=2;DB;DP=47;ExcessHet=3.0103;FS=0.000;MLEAC=2;MLEAF=1.00;MQ=43.85;QD=31.91;SOR=0.693	GT:AD:DP:GQ:PL	1/1:0,46:46:99:2071,141,0
2L	11749673	2L_11749673_SNP	T	A	347.77	.	AC=1;AF=0.500;AN=2;BaseQRankSum=-0.379;ClippingRankSum=0.000;DB;DP=51;ExcessHet=3.0103;FS=2.507;MLEAC=1;MLEAF=0.500;MQ=42.98;MQRankSum=-0.922;QD=6.82;ReadPosRankSum=-1.688;SOR=0.531	GT:AD:DP:GQ:PL	0/1:32,19:51:99:376,0,747
2L	11749731	.	A	AATGTGGTATC	2633.73	.	AC=2;AF=1.00;AN=2;DP=55;ExcessHet=3.0103;FS=0.000;MLEAC=2;MLEAF=1.00;MQ=42.57;QD=31.09;SOR=0.884	GT:AD:DP:GQ:PL	1/1:0,55:55:99:2671,181,0
2L	11749734	.	G	A	2536.77	.	AC=2;AF=1.00;AN=2;DP=56;ExcessHet=3.0103;FS=0.000;MLEAC=2;MLEAF=1.00;MQ=42.56;QD=31.99;SOR=0.693	GT:AD:DP:GQ:PL	1/1:0,56:56:99:2565,172,0
2L	11749738	.	G	GAAA	2482.73	.	AC=2;AF=1.00;AN=2;DP=52;ExcessHet=3.0103;FS=0.000;MLEAC=2;MLEAF=1.00;MQ=42.44;QD=29.66;SOR=0.853	GT:AD:DP:GQ:PL	1/1:0,52:52:99:2520,169,0
2L	11749739	.	T	TAAA	2437.73	.	AC=2;AF=1.00;AN=2;DP=51;ExcessHet=3.0103;FS=0.000;MLEAC=2;MLEAF=1.00;MQ=42.41;QD=25.24;SOR=0.900	GT:AD:DP:GQ:PL	1/1:0,51:51:99:2475,166,0
2L	11749741	.	T	TG	2302.73	.	AC=2;AF=1.00;AN=2;DP=49;ExcessHet=3.0103;FS=0.000;MLEAC=2;MLEAF=1.00;MQ=42.41;QD=31.20;SOR=0.909	GT:AD:DP:GQ:PL	1/1:0,49:49:99:2340,157,0
2L	11750312	2L_11750312_SNP	A	T	122.77	.	AC=1;AF=0.500;AN=2;BaseQRankSum=3.075;ClippingRankSum=0.000;DB;DP=37;ExcessHet=3.0103;FS=1.885;MLEAC=1;MLEAF=0.500;MQ=43.82;MQRankSum=-1.601;QD=3.41;ReadPosRankSum=0.025;SOR=1.371	GT:AD:DP:GQ:PL	0/1:27,9:36:99:151,0,642
2L	11750699	2L_11750699_SNP	T	C	1346.77	.	AC=2;AF=1.00;AN=2;DB;DP=52;ExcessHet=3.0103;FS=0.000;MLEAC=2;MLEAF=1.00;MQ=43.92;QD=25.90;SOR=1.244	GT:AD:DP:GQ:PL	1/1:0,52:52:99:1375,156,0
2L	11750917	.	A	T	818.77	.	AC=1;AF=0.500;AN=2;BaseQRankSum=0.392;ClippingRankSum=0.000;DP=56;ExcessHet=3.0103;FS=1.087;MLEAC=1;MLEAF=0.500;MQ=44.00;MQRankSum=0.000;QD=14.62;ReadPosRankSum=-1.307;SOR=0.968	GT:AD:DP:GQ:PL	0/1:20,36:56:99:847,0,380
2L	11751190	2L_11751190_SNP	A	G	1608.77	.	AC=2;AF=1.00;AN=2;DB;DP=60;ExcessHet=3.0103;FS=0.000;MLEAC=2;MLEAF=1.00;MQ=44.00;QD=27.27;SOR=1.316	GT:AD:DP:GQ:PL	1/1:0,59:59:99:1637,177,0
2L	11751341	.	G	GAT	1977.73	.	AC=2;AF=1.00;AN=2;DP=43;ExcessHet=3.0103;FS=0.000;MLEAC=2;MLEAF=1.00;MQ=44.00;QD=33.24;SOR=0.836	GT:AD:DP:GQ:PL	1/1:0,43:43:99:2015,141,0
2L	11751342	.	G	GTGGA	1977.73	.	AC=2;AF=1.00;AN=2;DP=43;ExcessHet=3.0103;FS=0.000;MLEAC=2;MLEAF=1.00;MQ=44.00;QD=31.14;SOR=0.836	GT:AD:DP:GQ:PL	1/1:0,43:43:99:2015,141,0
2L	11751475	2L_11751475_SNP	A	G	233.77	.	AC=1;AF=0.500;AN=2;BaseQRankSum=-2.833;ClippingRankSum=0.000;DB;DP=54;ExcessHet=3.0103;FS=17.775;MLEAC=1;MLEAF=0.500;MQ=43.70;MQRankSum=-0.939;QD=4.33;ReadPosRankSum=-0.260;SOR=1.443	GT:AD:DP:GQ:PL	0/1:38,16:54:99:262,0,918
2L	11751509	2L_11751509_SNP	C	G	2011.77	.	AC=2;AF=1.00;AN=2;DB;DP=49;ExcessHet=3.0103;FS=0.000;MLEAC=2;MLEAF=1.00;MQ=43.57;QD=28.95;SOR=0.733	GT:AD:DP:GQ:PL	1/1:0,49:49:99:2040,147,0
2L	11751530	2L_11751530_SNP	A	G	1948.77	.	AC=2;AF=1.00;AN=2;DB;DP=47;ExcessHet=3.0103;FS=0.000;MLEAC=2;MLEAF=1.00;MQ=43.55;QD=35.36;SOR=0.823	GT:AD:DP:GQ:PL	1/1:0,47:47:99:1977,141,0
2L	11751644	2L_11751644_SNP	G	A	1421.77	.	AC=2;AF=1.00;AN=2;DB;DP=51;ExcessHet=3.0103;FS=0.000;MLEAC=2;MLEAF=1.00;MQ=43.87;QD=27.88;SOR=0.732	GT:AD:DP:GQ:PL	1/1:0,51:51:99:1450,153,0
2L	11751799	2L_11751799_SNP	G	A	1275.77	.	AC=2;AF=1.00;AN=2;DB;DP=46;ExcessHet=3.0103;FS=0.000;MLEAC=2;MLEAF=1.00;MQ=43.94;QD=27.73;SOR=0.976	GT:AD:DP:GQ:PL	1/1:0,46:46:99:1304,138,0
2L	11751825	2L_11751825_SNP	G	A	1338.77	.	AC=2;AF=1.00;AN=2;DB;DP=50;ExcessHet=3.0103;FS=0.000;MLEAC=2;MLEAF=1.00;MQ=43.94;QD=26.78;SOR=0.693	GT:AD:DP:GQ:PL	1/1:0,50:50:99:1367,149,0
2L	11751893	2L_11751893_SNP	C	A	1448.77	.	AC=2;AF=1.00;AN=2;DB;DP=54;ExcessHet=3.0103;FS=0.000;MLEAC=2;MLEAF=1.00;MQ=43.95;QD=27.34;SOR=0.981	GT:AD:DP:GQ:PL	1/1:0,53:53:99:1477,159,0
2L	11752054	.	T	TAA	1563.73	.	AC=2;AF=1.00;AN=2;DP=56;ExcessHet=3.0103;FS=0.000;MLEAC=2;MLEAF=1.00;MQ=44.15;QD=30.66;SOR=1.067	GT:AD:DP:GQ:PL	1/1:0,51:51:99:1601,155,0
2L	11752082	2L_11752082_SNP	T	A	2339.77	.	AC=2;AF=1.00;AN=2;DB;DP=53;ExcessHet=3.0103;FS=0.000;MLEAC=2;MLEAF=1.00;MQ=44.16;QD=29.35;SOR=0.808	GT:AD:DP:GQ:PL	1/1:0,53:53:99:2368,160,0
2L	11752083	2L_11752083_SNP	C	T	2339.77	.	AC=2;AF=1.00;AN=2;DB;DP=53;ExcessHet=3.0103;FS=0.000;MLEAC=2;MLEAF=1.00;MQ=44.16;QD=35.43;SOR=0.808	GT:AD:DP:GQ:PL	1/1:0,53:53:99:2368,160,0
2L	11752331	2L_11752331_SNP	C	A	774.77	.	AC=1;AF=0.500;AN=2;BaseQRankSum=2.646;ClippingRankSum=0.000;DB;DP=55;ExcessHet=3.0103;FS=0.000;MLEAC=1;MLEAF=0.500;MQ=44.00;MQRankSum=0.000;QD=14.35;ReadPosRankSum=-0.590;SOR=0.781	GT:AD:DP:GQ:PL	0/1:20,34:54:99:803,0,400
2L	11752535	2L_11752535_SNP	T	C	1330.77	.	AC=2;AF=1.00;AN=2;DB;DP=50;ExcessHet=3.0103;FS=0.000;MLEAC=2;MLEAF=1.00;MQ=44.00;QD=26.62;SOR=0.773	GT:AD:DP:GQ:PL	1/1:0,50:50:99:1359,149,0
2L	11752581	2L_11752581_SNP	C	T	404.77	.	AC=1;AF=0.500;AN=2;BaseQRankSum=-0.471;ClippingRankSum=0.000;DB;DP=49;ExcessHet=3.0103;FS=4.055;MLEAC=1;MLEAF=0.500;MQ=44.00;MQRankSum=0.000;QD=8.26;ReadPosRankSum=0.681;SOR=0.822	GT:AD:DP:GQ:PL	0/1:28,21:49:99:433,0,635
2L	11752612	2L_11752612_SNP	G	A	411.77	.	AC=1;AF=0.500;AN=2;BaseQRankSum=3.028;ClippingRankSum=0.000;DB;DP=51;ExcessHet=3.0103;FS=4.096;MLEAC=1;MLEAF=0.500;MQ=44.00;MQRankSum=0.000;QD=8.07;ReadPosRankSum=0.868;SOR=0.438	GT:AD:DP:GQ:PL	0/1:30,21:51:99:440,0,668
2L	11752869	.	CTTCATATACAGCCG	C	1552.73	.	AC=1;AF=0.500;AN=2;BaseQRankSum=-0.895;ClippingRankSum=0.000;DP=56;ExcessHet=3.0103;FS=15.093;MLEAC=1;MLEAF=0.500;MQ=43.68;MQRankSum=3.642;QD=28.23;ReadPosRankSum=0.030;SOR=1.832	GT:AD:DP:GQ:PL	0/1:16,39:55:99:1590,0,554
2L	11752886	2L_11752886_SNP	A	C	222.77	.	AC=1;AF=0.500;AN=2;BaseQRankSum=-1.742;ClippingRankSum=0.000;DB;DP=57;ExcessHet=3.0103;FS=11.380;MLEAC=1;MLEAF=0.500;MQ=43.68;MQRankSum=-3.692;QD=3.91;ReadPosRankSum=2.111;SOR=0.560	GT:AD:DP:GQ:PL	0/1:41,16:57:99:251,0,1638
2L	11752900	.	GA	G	235.73	.	AC=1;AF=0.500;AN=2;BaseQRankSum=-0.520;ClippingRankSum=0.000;DP=63;ExcessHet=3.0103;FS=10.409;MLEAC=1;MLEAF=0.500;MQ=43.71;MQRankSum=-3.703;QD=3.86;ReadPosRankSum=0.788;SOR=0.777	GT:AD:DP:GQ:PL	0/1:44,17:61:99:273,0,1002
2L	11752920	2L_11752920_SNP	A	C	653.77	.	AC=1;AF=0.500;AN=2;BaseQRankSum=-1.506;ClippingRankSum=0.000;DB;DP=66;ExcessHet=3.0103;FS=5.503;MLEAC=1;MLEAF=0.500;MQ=43.70;MQRankSum=-2.980;QD=9.91;ReadPosRankSum=1.033;SOR=0.263	GT:AD:DP:GQ:PL	0/1:46,20:66:99:682,0,1913
2L	11752925	2L_11752925_SNP	A	C	627.77	.	AC=1;AF=0.500;AN=2;BaseQRankSum=-0.591;ClippingRankSum=0.000;DB;DP=66;ExcessHet=3.0103;FS=1.076;MLEAC=1;MLEAF=0.500;MQ=43.70;MQRankSum=-3.110;QD=9.51;ReadPosRankSum=1.360;SOR=0.470	GT:AD:DP:GQ:PL	0/1:47,19:66:99:656,0,1916
2L	11752933	.	GT	G	655.73	.	AC=1;AF=0.500;AN=2;BaseQRankSum=1.058;ClippingRankSum=0.000;DP=64;ExcessHet=3.0103;FS=0.000;MLEAC=1;MLEAF=0.500;MQ=43.69;MQRankSum=-3.037;QD=10.25;ReadPosRankSum=1.375;SOR=0.598	GT:AD:DP:GQ:PL	0/1:45,19:64:99:693,0,1804
2L	11753034	2L_11753034_SNP	T	C	429.77	.	AC=1;AF=0.500;AN=2;BaseQRankSum=-3.220;ClippingRankSum=0.000;DB;DP=58;ExcessHet=3.0103;FS=1.166;MLEAC=1;MLEAF=0.500;MQ=43.50;MQRankSum=-4.297;QD=7.41;ReadPosRankSum=1.084;SOR=1.053	GT:AD:DP:GQ:PL	0/1:43,15:58:99:458,0,2037
2L	11753041	.	AAATTCTAAGTG	A	385.73	.	AC=1;AF=0.500;AN=2;BaseQRankSum=0.054;ClippingRankSum=0.000;DP=61;ExcessHet=3.0103;FS=2.564;MLEAC=1;MLEAF=0.500;MQ=43.52;MQRankSum=-4.665;QD=6.32;ReadPosRankSum=0.511;SOR=0.890	GT:AD:DP:GQ:PL	0/1:47,14:61:99:423,0,2467
2L	11753066	2L_11753066_SNP	T	C	390.77	.	AC=1;AF=0.500;AN=2;BaseQRankSum=-1.614;ClippingRankSum=0.000;DB;DP=54;ExcessHet=3.0103;FS=4.611;MLEAC=1;MLEAF=0.500;MQ=43.49;MQRankSum=-4.958;QD=7.24;ReadPosRankSum=-2.308;SOR=1.057	GT:AD:DP:GQ:PL	0/1:41,13:54:99:419,0,2463
2L	11753081	2L_11753081_SNP	C	T	462.77	.	AC=1;AF=0.500;AN=2;BaseQRankSum=1.823;ClippingRankSum=0.000;DB;DP=60;ExcessHet=3.0103;FS=2.649;MLEAC=1;MLEAF=0.500;MQ=43.38;MQRankSum=-6.546;QD=7.71;ReadPosRankSum=-3.445;SOR=0.357	GT:AD:DP:GQ:PL	0/1:46,14:60:99:491,0,3005
2L	11753089	2L_11753089_SNP	G	A	378.77	.	AC=1;AF=0.500;AN=2;BaseQRankSum=1.155;ClippingRankSum=0.000;DB;DP=59;ExcessHet=3.0103;FS=1.182;MLEAC=1;MLEAF=0.500;MQ=43.37;MQRankSum=-6.803;QD=6.42;ReadPosRankSum=-3.769;SOR=0.511	GT:AD:DP:GQ:PL	0/1:46,13:59:99:407,0,3065
2L	11753093	.	G	GATATCGGTTAGGCAGATGGAC	492.73	.	AC=1;AF=0.500;AN=2;BaseQRankSum=-1.295;ClippingRankSum=0.000;DP=60;ExcessHet=3.0103;FS=1.203;MLEAC=1;MLEAF=0.500;MQ=43.38;MQRankSum=-6.867;QD=8.21;ReadPosRankSum=-3.708;SOR=0.483	GT:AD:DP:GQ:PL	0/1:47,13:60:99:530,0,3152
2L	11753111	2L_11753111_SNP	A	C	369.77	.	AC=1;AF=0.500;AN=2;BaseQRankSum=-2.047;ClippingRankSum=0.000;DB;DP=62;ExcessHet=3.0103;FS=4.441;MLEAC=1;MLEAF=0.500;MQ=43.51;MQRankSum=-5.806;QD=5.96;ReadPosRankSum=-3.140;SOR=0.544	GT:AD:DP:GQ:PL	0/1:49,13:62:99:398,0,3459
2L	11753116	2L_11753116_SNP	T	C	411.77	.	AC=1;AF=0.500;AN=2;BaseQRankSum=0.203;ClippingRankSum=0.000;DB;DP=60;ExcessHet=3.0103;FS=2.720;MLEAC=1;MLEAF=0.500;MQ=43.50;MQRankSum=-5.431;QD=6.86;ReadPosRankSum=-3.541;SOR=0.307	GT:AD:DP:GQ:PL	0/1:46,14:60:99:440,0,3440
2L	11753124	2L_11753124_SNP	T	A	357.77	.	AC=1;AF=0.500;AN=2;BaseQRankSum=1.195;ClippingRankSum=0.000;DB;DP=61;ExcessHet=3.0103;FS=0.000;MLEAC=1;MLEAF=0.500;MQ=43.59;MQRankSum=-4.892;QD=5.87;ReadPosRankSum=-2.273;SOR=0.779	GT:AD:DP:GQ:PL	0/1:48,13:61:99:386,0,3368
2L	11753167	2L_11753167_SNP	G	T	326.77	.	AC=1;AF=0.500;AN=2;BaseQRankSum=-0.475;ClippingRankSum=0.000;DB;DP=52;ExcessHet=3.0103;FS=0.000;MLEAC=1;MLEAF=0.500;MQ=43.81;MQRankSum=-3.953;QD=6.28;ReadPosRankSum=1.984;SOR=0.845	GT:AD:DP:GQ:PL	0/1:41,11:52:99:355,0,1880
2L	11753185	2L_11753185_SNP	C	T	349.77	.	AC=1;AF=0.500;AN=2;BaseQRankSum=2.188;ClippingRankSum=0.000;DB;DP=55;ExcessHet=3.0103;FS=4.566;MLEAC=1;MLEAF=0.500;MQ=43.82;MQRankSum=-3.674;QD=6.36;ReadPosRankSum=1.235;SOR=1.467	GT:AD:DP:GQ:PL	0/1:42,13:55:99:378,0,1889
2L	11753524	2L_11753524_SNP	T	A	1827.77	.	AC=2;AF=1.00;AN=2;DB;DP=67;ExcessHet=3.0103;FS=0.000;MLEAC=2;MLEAF=1.00;MQ=43.51;QD=27.28;SOR=1.146	GT:AD:DP:GQ:PL	1/1:0,67:67:99:1856,200,0
2L	11753650	2L_11753650_SNP	A	C	276.77	.	AC=1;AF=0.500;AN=2;BaseQRankSum=-0.897;ClippingRankSum=0.000;DB;DP=63;ExcessHet=3.0103;FS=0.000;MLEAC=1;MLEAF=0.500;MQ=44.00;MQRankSum=0.000;QD=4.39;ReadPosRankSum=0.617;SOR=0.573	GT:AD:DP:GQ:PL	0/1:45,18:63:99:305,0,1057
2L	11753800	2L_11753800_SNP	C	G	144.77	.	AC=1;AF=0.500;AN=2;BaseQRankSum=-0.115;ClippingRankSum=0.000;DB;DP=44;ExcessHet=3.0103;FS=0.000;MLEAC=1;MLEAF=0.500;MQ=44.95;MQRankSum=3.616;QD=3.29;ReadPosRankSum=-0.148;SOR=0.639	GT:AD:DP:GQ:PL	0/1:33,11:44:99:173,0,782
2L	11753893	.	G	GTA	589.73	.	AC=1;AF=0.500;AN=2;BaseQRankSum=-1.790;ClippingRankSum=0.000;DP=46;ExcessHet=3.0103;FS=0.000;MLEAC=1;MLEAF=0.500;MQ=47.13;MQRankSum=5.672;QD=12.82;ReadPosRankSum=-0.444;SOR=0.735	GT:AD:DP:GQ:PL	0/1:29,17:46:99:627,0,1757
2L	11753894	.	C	G	598.77	.	AC=1;AF=0.500;AN=2;BaseQRankSum=-2.668;ClippingRankSum=0.000;DP=46;ExcessHet=3.0103;FS=0.000;MLEAC=1;MLEAF=0.500;MQ=47.13;MQRankSum=5.672;QD=13.02;ReadPosRankSum=-0.307;SOR=0.735	GT:AD:DP:GQ:PL	0/1:29,17:46:99:627,0,1757
2L	11754036	2L_11754036_SNP	A	G	1114.77	.	AC=2;AF=1.00;AN=2;DB;DP=42;ExcessHet=3.0103;FS=0.000;MLEAC=2;MLEAF=1.00;MQ=43.91;QD=26.54;SOR=0.892	GT:AD:DP:GQ:PL	1/1:0,42:42:99:1143,126,0
2L	11754096	2L_11754096_SNP	C	A	927.77	.	AC=1;AF=0.500;AN=2;BaseQRankSum=2.434;ClippingRankSum=0.000;DB;DP=54;ExcessHet=3.0103;FS=2.328;MLEAC=1;MLEAF=0.500;MQ=43.82;MQRankSum=-1.555;QD=17.18;ReadPosRankSum=-0.538;SOR=1.085	GT:AD:DP:GQ:PL	0/1:29,25:54:99:956,0,1142
2L	11754097	2L_11754097_SNP	C	A	927.77	.	AC=1;AF=0.500;AN=2;BaseQRankSum=1.132;ClippingRankSum=0.000;DB;DP=54;ExcessHet=3.0103;FS=2.328;MLEAC=1;MLEAF=0.500;MQ=43.82;MQRankSum=-1.555;QD=17.18;ReadPosRankSum=-0.625;SOR=1.085	GT:AD:DP:GQ:PL	0/1:29,25:54:99:956,0,1142
2L	11754111	.	C	CAACTATAGG	2777.73	.	AC=2;AF=1.00;AN=2;DP=59;ExcessHet=3.0103;FS=0.000;MLEAC=2;MLEAF=1.00;MQ=43.83;QD=36.31;SOR=1.217	GT:AD:DP:GQ:PL	1/1:0,59:59:99:2815,190,0
2L	11754123	2L_11754123_SNP	G	A	1358.77	.	AC=1;AF=0.500;AN=2;BaseQRankSum=-2.035;ClippingRankSum=0.000;DB;DP=58;ExcessHet=3.0103;FS=0.000;MLEAC=1;MLEAF=0.500;MQ=43.83;MQRankSum=1.929;QD=23.43;ReadPosRankSum=1.082;SOR=0.617	GT:AD:DP:GQ:PL	0/1:23,35:58:99:1387,0,800
2L	11754132	2L_11754132_SNP	G	A	1360.77	.	AC=1;AF=0.500;AN=2;BaseQRankSum=1.359;ClippingRankSum=0.000;DB;DP=55;ExcessHet=3.0103;FS=2.561;MLEAC=1;MLEAF=0.500;MQ=43.82;MQRankSum=2.126;QD=24.74;ReadPosRankSum=0.604;SOR=0.392	GT:AD:DP:GQ:PL	0/1:20,35:55:99:1389,0,722
2L	11754177	2L_11754177_SNP	T	G	2307.77	.	AC=2;AF=1.00;AN=2;DB;DP=70;ExcessHet=3.0103;FS=0.000;MLEAC=2;MLEAF=1.00;MQ=43.92;QD=32.97;SOR=1.712	GT:AD:DP:GQ:PL	1/1:0,70:70:99:2336,209,0
2L	11754178	2L_11754178_SNP	T	A	498.77	.	AC=1;AF=0.500;AN=2;BaseQRankSum=1.926;ClippingRankSum=0.000;DB;DP=70;ExcessHet=3.0103;FS=3.709;MLEAC=1;MLEAF=0.500;MQ=43.92;MQRankSum=-2.269;QD=7.13;ReadPosRankSum=-1.587;SOR=0.315	GT:AD:DP:GQ:PL	0/1:44,26:70:99:527,0,990
2L	11754241	2L_11754241_SNP	C	T	870.77	.	AC=1;AF=0.500;AN=2;BaseQRankSum=0.715;ClippingRankSum=0.000;DB;DP=64;ExcessHet=3.0103;FS=3.640;MLEAC=1;MLEAF=0.500;MQ=44.00;MQRankSum=0.000;QD=13.82;ReadPosRankSum=-2.219;SOR=0.503	GT:AD:DP:GQ:PL	0/1:23,40:63:99:899,0,458
2L	11754400	2L_11754400_SNP	C	A	2071.77	.	AC=2;AF=1.00;AN=2;DB;DP=48;ExcessHet=3.0103;FS=0.000;MLEAC=2;MLEAF=1.00;MQ=43.84;QD=35.57;SOR=0.776	GT:AD:DP:GQ:PL	1/1:0,48:48:99:2100,150,0
2L	11754410	2L_11754410_SNP	T	C	1982.77	.	AC=2;AF=1.00;AN=2;DB;DP=46;ExcessHet=3.0103;FS=0.000;MLEAC=2;MLEAF=1.00;MQ=43.79;QD=31.83;SOR=0.874	GT:AD:DP:GQ:PL	1/1:0,46:46:99:2011,141,0
2L	11754513	2L_11754513_SNP	C	A	1419.77	.	AC=2;AF=1.00;AN=2;DB;DP=53;ExcessHet=3.0103;FS=0.000;MLEAC=2;MLEAF=1.00;MQ=43.89;QD=26.79;SOR=0.730	GT:AD:DP:GQ:PL	1/1:0,53:53:99:1448,159,0
2L	11754555	2L_11754555_SNP	A	T	1455.77	.	AC=2;AF=1.00;AN=2;DB;DP=57;ExcessHet=3.0103;FS=0.000;MLEAC=2;MLEAF=1.00;MQ=44.00;QD=26.00;SOR=0.841	GT:AD:DP:GQ:PL	1/1:0,56:56:99:1484,167,0
2L	11754911	2L_11754911_SNP	C	T	300.77	.	AC=1;AF=0.500;AN=2;BaseQRankSum=2.496;ClippingRankSum=0.000;DB;DP=51;ExcessHet=3.0103;FS=2.617;MLEAC=1;MLEAF=0.500;MQ=43.92;MQRankSum=-1.905;QD=5.90;ReadPosRankSum=-2.096;SOR=0.341	GT:AD:DP:GQ:PL	0/1:33,18:51:99:329,0,700
2L	11755233	2L_11755233_SNP	G	T	1307.77	.	AC=1;AF=0.500;AN=2;BaseQRankSum=0.330;ClippingRankSum=0.000;DB;DP=47;ExcessHet=3.0103;FS=0.000;MLEAC=1;MLEAF=0.500;MQ=44.00;MQRankSum=0.000;QD=27.82;ReadPosRankSum=-0.309;SOR=0.569	GT:AD:DP:GQ:PL	0/1:13,34:47:99:1336,0,421
2L	11755235	2L_11755235_SNP	A	C	1307.77	.	AC=1;AF=0.500;AN=2;BaseQRankSum=-1.285;ClippingRankSum=0.000;DB;DP=45;ExcessHet=3.0103;FS=1.272;MLEAC=1;MLEAF=0.500;MQ=44.00;MQRankSum=0.000;QD=29.06;ReadPosRankSum=-0.732;SOR=0.489	GT:AD:DP:GQ:PL	0/1:12,33:45:99:1336,0,421
2L	11755259	2L_11755259_SNP	T	C	127.77	.	AC=1;AF=0.500;AN=2;BaseQRankSum=-0.091;ClippingRankSum=0.000;DB;DP=48;ExcessHet=3.0103;FS=1.330;MLEAC=1;MLEAF=0.500;MQ=43.84;MQRankSum=0.815;QD=2.66;ReadPosRankSum=1.779;SOR=0.740	GT:AD:DP:GQ:PL	0/1:37,11:48:99:156,0,1358
2L	11755290	.	GAC	G	196.73	.	AC=1;AF=0.500;AN=2;BaseQRankSum=0.182;ClippingRankSum=0.000;DP=53;ExcessHet=3.0103;FS=7.430;MLEAC=1;MLEAF=0.500;MQ=43.86;MQRankSum=0.826;QD=4.10;ReadPosRankSum=-1.559;SOR=1.094	GT:AD:DP:GQ:PL	0/1:36,12:48:99:234,0,995
2L	11755459	2L_11755459_SNP	A	T	528.77	.	AC=1;AF=0.500;AN=2;BaseQRankSum=-0.329;ClippingRankSum=0.000;DB;DP=69;ExcessHet=3.0103;FS=4.903;MLEAC=1;MLEAF=0.500;MQ=43.94;MQRankSum=-1.202;QD=7.78;ReadPosRankSum=1.600;SOR=1.316	GT:AD:DP:GQ:PL	0/1:41,27:68:99:557,0,951
2L	11755482	.	CTG	C	963.73	.	AC=1;AF=0.500;AN=2;BaseQRankSum=0.608;ClippingRankSum=0.000;DP=66;ExcessHet=3.0103;FS=9.964;MLEAC=1;MLEAF=0.500;MQ=43.69;MQRankSum=-0.453;QD=16.91;ReadPosRankSum=-2.635;SOR=0.457	GT:AD:DP:GQ:PL	0/1:20,37:57:99:1001,0,449
2L	11755644	2L_11755644_SNP	G	A	478.77	.	AC=1;AF=0.500;AN=2;BaseQRankSum=1.838;ClippingRankSum=0.000;DB;DP=74;ExcessHet=3.0103;FS=2.010;MLEAC=1;MLEAF=0.500;MQ=43.95;MQRankSum=-1.839;QD=6.56;ReadPosRankSum=-1.570;SOR=0.859	GT:AD:DP:GQ:PL	0/1:46,27:73:99:507,0,1027
2L	11755677	2L_11755677_SNP	G	A	460.77	.	AC=1;AF=0.500;AN=2;BaseQRankSum=0.578;ClippingRankSum=0.000;DB;DP=69;ExcessHet=3.0103;FS=3.425;MLEAC=1;MLEAF=0.500;MQ=43.94;MQRankSum=-1.789;QD=6.78;ReadPosRankSum=-0.770;SOR=0.905	GT:AD:DP:GQ:PL	0/1:42,26:68:99:489,0,958
2L	11755699	2L_11755699_SNP	T	C	497.77	.	AC=1;AF=0.500;AN=2;BaseQRankSum=-0.497;ClippingRankSum=0.000;DB;DP=66;ExcessHet=3.0103;FS=8.921;MLEAC=1;MLEAF=0.500;MQ=43.91;MQRankSum=-0.915;QD=7.78;ReadPosRankSum=0.232;SOR=0.760	GT:AD:DP:GQ:PL	0/1:38,26:64:99:526,0,849
2L	11755710	2L_11755710_SNP	T	A	493.77	.	AC=1;AF=0.500;AN=2;BaseQRankSum=0.993;ClippingRankSum=0.000;DB;DP=61;ExcessHet=3.0103;FS=17.529;MLEAC=1;MLEAF=0.500;MQ=43.94;MQRankSum=-0.217;QD=8.23;ReadPosRankSum=0.727;SOR=1.457	GT:AD:DP:GQ:PL	0/1:35,25:60:99:522,0,762
2L	11755762	.	CATA	C	1140.73	.	AC=1;AF=0.500;AN=2;BaseQRankSum=-1.036;ClippingRankSum=0.000;DP=73;ExcessHet=3.0103;FS=15.112;MLEAC=1;MLEAF=0.500;MQ=43.88;MQRankSum=0.798;QD=16.07;ReadPosRankSum=0.046;SOR=1.496	GT:AD:DP:GQ:PL	0/1:40,31:71:99:1178,0,1593
2L	11756024	.	G	GTCCAGCGA	2257.73	.	AC=2;AF=1.00;AN=2;DP=52;ExcessHet=3.0103;FS=0.000;MLEAC=2;MLEAF=1.00;MQ=43.55;QD=36.69;SOR=1.051	GT:AD:DP:GQ:PL	1/1:0,50:50:99:2295,154,0
2L	11756030	.	GCAGTTCACT	G	1367.73	.	AC=1;AF=0.500;AN=2;BaseQRankSum=1.406;ClippingRankSum=0.000;DP=51;ExcessHet=3.0103;FS=18.867;MLEAC=1;MLEAF=0.500;MQ=43.50;MQRankSum=1.072;QD=26.82;ReadPosRankSum=-1.080;SOR=1.764	GT:AD:DP:GQ:PL	0/1:16,35:51:99:1405,0,566
2L	11756049	2L_11756049_SNP	A	G	2152.77	.	AC=2;AF=1.00;AN=2;DB;DP=48;ExcessHet=3.0103;FS=0.000;MLEAC=2;MLEAF=1.00;MQ=43.51;QD=27.56;SOR=1.179	GT:AD:DP:GQ:PL	1/1:0,48:48:99:2181,147,0
2L	11756054	2L_11756054_SNP	A	T	1298.77	.	AC=1;AF=0.500;AN=2;BaseQRankSum=0.158;ClippingRankSum=0.000;DB;DP=46;ExcessHet=3.0103;FS=13.553;MLEAC=1;MLEAF=0.500;MQ=43.49;MQRankSum=0.919;QD=28.23;ReadPosRankSum=0.549;SOR=1.901	GT:AD:DP:GQ:PL	0/1:13,33:46:99:1327,0,489
2L	11756124	2L_11756124_SNP	T	C	487.77	.	AC=1;AF=0.500;AN=2;BaseQRankSum=-0.042;ClippingRankSum=0.000;DB;DP=25;ExcessHet=3.0103;FS=2.187;MLEAC=1;MLEAF=0.500;MQ=43.69;MQRankSum=-0.875;QD=19.51;ReadPosRankSum=-0.445;SOR=0.260	GT:AD:DP:GQ:PL	0/1:4,21:25:35:516,0,35
2L	11756164	.	CAAA	C	702.73	.	AC=1;AF=0.500;AN=2;BaseQRankSum=1.203;ClippingRankSum=0.000;DP=34;ExcessHet=3.0103;FS=12.186;MLEAC=1;MLEAF=0.500;MQ=43.48;MQRankSum=1.833;QD=21.96;ReadPosRankSum=1.555;SOR=0.728	GT:AD:DP:GQ:PL	0/1:10,22:32:99:740,0,172
2L	11756200	2L_11756200_SNP	C	T	167.77	.	AC=1;AF=0.500;AN=2;BaseQRankSum=0.282;ClippingRankSum=0.000;DB;DP=37;ExcessHet=3.0103;FS=9.653;MLEAC=1;MLEAF=0.500;MQ=43.39;MQRankSum=-0.973;QD=4.53;ReadPosRankSum=-1.034;SOR=2.712	GT:AD:DP:GQ:PL	0/1:29,8:37:99:196,0,1173
2L	11756201	2L_11756201_SNP	A	T	1101.77	.	AC=1;AF=0.500;AN=2;BaseQRankSum=-0.405;ClippingRankSum=0.000;DB;DP=35;ExcessHet=3.0103;FS=6.932;MLEAC=1;MLEAF=0.500;MQ=43.36;MQRankSum=1.223;QD=31.48;ReadPosRankSum=0.887;SOR=0.101	GT:AD:DP:GQ:PL	0/1:7,28:35:99:1130,0,233
2L	11756211	2L_11756211_SNP	A	G	1118.77	.	AC=1;AF=0.500;AN=2;BaseQRankSum=-0.993;ClippingRankSum=0.000;DB;DP=35;ExcessHet=3.0103;FS=1.700;MLEAC=1;MLEAF=0.500;MQ=43.38;MQRankSum=0.183;QD=31.96;ReadPosRankSum=1.011;SOR=0.356	GT:AD:DP:GQ:PL	0/1:7,28:35:99:1147,0,264
2L	11756213	2L_11756213_SNP	A	T	1118.77	.	AC=1;AF=0.500;AN=2;BaseQRankSum=-0.327;ClippingRankSum=0.000;DB;DP=37;ExcessHet=3.0103;FS=3.626;MLEAC=1;MLEAF=0.500;MQ=43.42;MQRankSum=-0.205;QD=30.24;ReadPosRankSum=1.717;SOR=0.215	GT:AD:DP:GQ:PL	0/1:9,28:37:99:1147,0,264
2L	11756220	.	A	G	1312.77	.	AC=2;AF=1.00;AN=2;BaseQRankSum=-0.071;ClippingRankSum=0.000;DP=37;ExcessHet=3.0103;FS=0.000;MLEAC=2;MLEAF=1.00;MQ=43.42;MQRankSum=-0.823;QD=35.33;ReadPosRankSum=0.841;SOR=1.308	GT:AD:DP:GQ:PL	1/1:2,35:37:64:1341,64,0
2L	11756316	2L_11756316_SNP	G	A	691.77	.	AC=1;AF=0.500;AN=2;BaseQRankSum=1.932;ClippingRankSum=0.000;DB;DP=42;ExcessHet=3.0103;FS=0.000;MLEAC=1;MLEAF=0.500;MQ=43.37;MQRankSum=-2.532;QD=16.47;ReadPosRankSum=-0.878;SOR=0.826	GT:AD:DP:GQ:PL	0/1:12,30:42:99:720,0,205
2L	11756353	.	A	ATGTG,ATGTGTG	1446.73	.	AC=1,1;AF=0.500,0.500;AN=2;BaseQRankSum=0.625;ClippingRankSum=0.000;DP=43;ExcessHet=3.0103;FS=0.000;MLEAC=1,1;MLEAF=0.500,0.500;MQ=43.52;MQRankSum=-0.413;QD=30.60;ReadPosRankSum=1.312;SOR=0.269	GT:AD:DP:GQ:PL	1/2:1,11,25:37:99:1484,746,666,321,0,239
2L	11756445	2L_11756445_SNP	G	C	643.77	.	AC=1;AF=0.500;AN=2;BaseQRankSum=-1.820;ClippingRankSum=0.000;DB;DP=45;ExcessHet=3.0103;FS=0.000;MLEAC=1;MLEAF=0.500;MQ=43.91;MQRankSum=-1.029;QD=14.31;ReadPosRankSum=0.079;SOR=0.575	GT:AD:DP:GQ:PL	0/1:16,29:45:99:672,0,323
2L	11756522	2L_11756522_SNP	T	C	1377.77	.	AC=1;AF=0.500;AN=2;BaseQRankSum=1.917;ClippingRankSum=0.000;DB;DP=54;ExcessHet=3.0103;FS=0.000;MLEAC=1;MLEAF=0.500;MQ=43.93;MQRankSum=-1.024;QD=25.51;ReadPosRankSum=-0.562;SOR=0.678	GT:AD:DP:GQ:PL	0/1:19,35:54:99:1406,0,676
2L	11756532	2L_11756532_SNP	A	C	1419.77	.	AC=1;AF=0.500;AN=2;BaseQRankSum=-0.592;ClippingRankSum=0.000;DB;DP=56;ExcessHet=3.0103;FS=2.325;MLEAC=1;MLEAF=0.500;MQ=43.93;MQRankSum=-1.037;QD=25.35;ReadPosRankSum=-0.419;SOR=1.061	GT:AD:DP:GQ:PL	0/1:20,36:56:99:1448,0,773
2L	11756535	2L_11756535_SNP	T	C	1380.77	.	AC=1;AF=0.500;AN=2;BaseQRankSum=0.759;ClippingRankSum=0.000;DB;DP=54;ExcessHet=3.0103;FS=1.053;MLEAC=1;MLEAF=0.500;MQ=43.93;MQRankSum=-1.068;QD=25.57;ReadPosRankSum=-0.296;SOR=0.859	GT:AD:DP:GQ:PL	0/1:20,34:54:99:1409,0,734
2L	11756545	2L_11756545_SNP	G	T	1283.77	.	AC=1;AF=0.500;AN=2;BaseQRankSum=3.494;ClippingRankSum=0.000;DB;DP=53;ExcessHet=3.0103;FS=0.000;MLEAC=1;MLEAF=0.500;MQ=43.93;MQRankSum=-1.101;QD=24.69;ReadPosRankSum=-0.132;SOR=0.631	GT:AD:DP:GQ:PL	0/1:20,32:52:99:1312,0,741
2L	11756547	2L_11756547_SNP	T	A	1241.77	.	AC=1;AF=0.500;AN=2;BaseQRankSum=2.126;ClippingRankSum=0.000;DB;DP=53;ExcessHet=3.0103;FS=0.000;MLEAC=1;MLEAF=0.500;MQ=43.93;MQRankSum=-1.101;QD=23.88;ReadPosRankSum=-0.160;SOR=0.631	GT:AD:DP:GQ:PL	0/1:20,32:52:99:1270,0,744
2L	11756625	2L_11756625_SNP	T	G	1548.77	.	AC=2;AF=1.00;AN=2;DB;DP=58;ExcessHet=3.0103;FS=0.000;MLEAC=2;MLEAF=1.00;MQ=43.97;QD=26.70;SOR=1.085	GT:AD:DP:GQ:PL	1/1:0,58:58:99:1577,174,0
2L	11756661	2L_11756661_SNP	T	A	1673.77	.	AC=2;AF=1.00;AN=2;DB;DP=62;ExcessHet=3.0103;FS=0.000;MLEAC=2;MLEAF=1.00;MQ=43.97;QD=27.00;SOR=1.057	GT:AD:DP:GQ:PL	1/1:0,62:62:99:1702,186,0
2L	11756778	2L_11756778_SNP	G	A	2610.77	.	AC=2;AF=1.00;AN=2;DB;DP=58;ExcessHet=3.0103;FS=0.000;MLEAC=2;MLEAF=1.00;MQ=43.88;QD=30.15;SOR=0.762	GT:AD:DP:GQ:PL	1/1:0,58:58:99:2639,178,0
2L	11756782	2L_11756782_SNP	A	G	2610.77	.	AC=2;AF=1.00;AN=2;DB;DP=59;ExcessHet=3.0103;FS=0.000;MLEAC=2;MLEAF=1.00;MQ=43.88;QD=30.68;SOR=0.726	GT:AD:DP:GQ:PL	1/1:0,59:59:99:2639,178,0
2L	11756900	.	C	CCCACA	1391.73	.	AC=1;AF=0.500;AN=2;BaseQRankSum=0.238;ClippingRankSum=0.000;DP=56;ExcessHet=3.0103;FS=12.793;MLEAC=1;MLEAF=0.500;MQ=43.95;MQRankSum=1.328;QD=24.85;ReadPosRankSum=-0.271;SOR=1.093	GT:AD:DP:GQ:PL	0/1:21,35:56:99:1429,0,774
2L	11756911	.	CGT	C	2293.73	.	AC=2;AF=1.00;AN=2;DP=60;ExcessHet=3.0103;FS=0.000;MLEAC=2;MLEAF=1.00;MQ=43.95;QD=30.87;SOR=0.914	GT:AD:DP:GQ:PL	1/1:0,58:58:99:2331,175,0
2L	11757234	.	AAGGG	A	618.73	.	AC=1;AF=0.500;AN=2;BaseQRankSum=0.522;ClippingRankSum=0.000;DP=50;ExcessHet=3.0103;FS=1.142;MLEAC=1;MLEAF=0.500;MQ=43.94;MQRankSum=-1.292;QD=12.37;ReadPosRankSum=-1.268;SOR=0.826	GT:AD:DP:GQ:PL	0/1:32,18:50:99:656,0,6719
2L	11757243	.	A	C	663.77	.	AC=1;AF=0.500;AN=2;BaseQRankSum=-0.818;ClippingRankSum=0.000;DP=53;ExcessHet=3.0103;FS=1.116;MLEAC=1;MLEAF=0.500;MQ=43.95;MQRankSum=-1.355;QD=12.52;SOR=0.872	GT:AD:DP:GQ:PL	0/1:35,18:53:99:692,0,6848
2L	11757244	.	T	TGC	654.73	.	AC=1;AF=0.500;AN=2;BaseQRankSum=0.222;ClippingRankSum=0.000;DP=52;ExcessHet=3.0103;FS=1.128;MLEAC=1;MLEAF=0.500;MQ=43.94;MQRankSum=-1.334;QD=12.59;ReadPosRankSum=-0.914;SOR=0.830	GT:AD:DP:GQ:PL	0/1:34,18:52:99:692,0,6848
2L	11757246	.	T	TTTTGGTTGA	657.73	.	AC=1;AF=0.500;AN=2;BaseQRankSum=1.517;ClippingRankSum=0.000;DP=53;ExcessHet=3.0103;FS=1.087;MLEAC=1;MLEAF=0.500;MQ=43.95;MQRankSum=-1.298;QD=12.41;ReadPosRankSum=-1.262;SOR=0.698	GT:AD:DP:GQ:PL	0/1:34,19:53:99:695,0,6763
2L	11757690	2L_11757690_SNP	C	T	1303.77	.	AC=2;AF=1.00;AN=2;DB;DP=47;ExcessHet=3.0103;FS=0.000;MLEAC=2;MLEAF=1.00;MQ=44.00;QD=27.74;SOR=0.919	GT:AD:DP:GQ:PL	1/1:0,47:47:99:1332,141,0
2L	11757717	2L_11757717_SNP	T	C	1289.77	.	AC=2;AF=1.00;AN=2;DB;DP=48;ExcessHet=3.0103;FS=0.000;MLEAC=2;MLEAF=1.00;MQ=44.00;QD=26.87;SOR=0.963	GT:AD:DP:GQ:PL	1/1:0,48:48:99:1318,144,0
2L	11757779	2L_11757779_SNP	G	C	2100.77	.	AC=2;AF=1.00;AN=2;DB;DP=50;ExcessHet=3.0103;FS=0.000;MLEAC=2;MLEAF=1.00;MQ=44.00;QD=25.27;SOR=0.693	GT:AD:DP:GQ:PL	1/1:0,50:50:99:2129,150,0
2L	11757796	.	CG	C	2313.73	.	AC=2;AF=1.00;AN=2;DP=50;ExcessHet=3.0103;FS=0.000;MLEAC=2;MLEAF=1.00;MQ=44.00;QD=31.42;SOR=0.859	GT:AD:DP:GQ:PL	1/1:0,50:50:99:2351,160,0
2L	11757800	.	GTT	G	2267.73	.	AC=2;AF=1.00;AN=2;DP=51;ExcessHet=3.0103;FS=0.000;MLEAC=2;MLEAF=1.00;MQ=44.00;QD=34.77;SOR=0.900	GT:AD:DP:GQ:PL	1/1:0,51:51:99:2305,156,0
2L	11757803	.	GGT	G	2288.73	.	AC=2;AF=1.00;AN=2;DP=51;ExcessHet=3.0103;FS=0.000;MLEAC=2;MLEAF=1.00;MQ=44.00;QD=32.24;SOR=0.900	GT:AD:DP:GQ:PL	1/1:0,51:51:99:2326,159,0
2L	11757807	.	A	C	2207.77	.	AC=2;AF=1.00;AN=2;DP=51;ExcessHet=3.0103;FS=0.000;MLEAC=2;MLEAF=1.00;MQ=44.00;QD=30.18;SOR=0.994	GT:AD:DP:GQ:PL	1/1:0,51:51:99:2236,153,0
2L	11758548	2L_11758548_SNP	C	A	764.77	.	AC=2;AF=1.00;AN=2;DB;DP=28;ExcessHet=3.0103;FS=0.000;MLEAC=2;MLEAF=1.00;MQ=43.76;QD=27.31;SOR=1.179	GT:AD:DP:GQ:PL	1/1:0,28:28:84:793,84,0
2L	11758625	.	CAT	C	809.73	.	AC=1;AF=0.500;AN=2;BaseQRankSum=1.849;ClippingRankSum=0.000;DP=39;ExcessHet=3.0103;FS=5.153;MLEAC=1;MLEAF=0.500;MQ=43.81;MQRankSum=-0.710;QD=23.14;ReadPosRankSum=-0.775;SOR=0.877	GT:AD:DP:GQ:PL	0/1:13,22:35:99:847,0,465
2L	11758638	2L_11758638_SNP	T	C	920.77	.	AC=1;AF=0.500;AN=2;BaseQRankSum=-0.170;ClippingRankSum=0.000;DB;DP=39;ExcessHet=3.0103;FS=9.774;MLEAC=1;MLEAF=0.500;MQ=43.81;MQRankSum=-0.738;QD=23.61;ReadPosRankSum=-0.014;SOR=1.050	GT:AD:DP:GQ:PL	0/1:15,24:39:99:949,0,480
2L	11758643	2L_11758643_SNP	C	G	1444.77	.	AC=2;AF=1.00;AN=2;DB;DP=38;ExcessHet=3.0103;FS=0.000;MLEAC=2;MLEAF=1.00;MQ=43.81;QD=23.33;SOR=0.693	GT:AD:DP:GQ:PL	1/1:0,38:38:99:1473,117,0
2L	11758734	2L_11758734_SNP	A	G	256.77	.	AC=1;AF=0.500;AN=2;BaseQRankSum=0.413;ClippingRankSum=0.000;DB;DP=51;ExcessHet=3.0103;FS=0.000;MLEAC=1;MLEAF=0.500;MQ=43.96;MQRankSum=0.749;QD=5.03;ReadPosRankSum=-0.437;SOR=0.582	GT:AD:DP:GQ:PL	0/1:34,17:51:99:285,0,774
2L	11758863	.	C	CAT	32.73	.	AC=1;AF=0.500;AN=2;BaseQRankSum=1.299;ClippingRankSum=0.000;DP=47;ExcessHet=3.0103;FS=6.855;MLEAC=1;MLEAF=0.500;MQ=43.76;MQRankSum=-2.200;QD=0.84;ReadPosRankSum=-0.046;SOR=2.194	GT:AD:DP:GQ:PL	0/1:33,6:39:70:70,0,847
2L	11759013	.	A	AC	2077.73	.	AC=2;AF=1.00;AN=2;DP=46;ExcessHet=3.0103;FS=0.000;MLEAC=2;MLEAF=1.00;MQ=43.25;QD=26.67;SOR=0.829	GT:AD:DP:GQ:PL	1/1:0,45:45:99:2115,142,0
2L	11759016	.	ATT	A	2167.73	.	AC=2;AF=1.00;AN=2;DP=48;ExcessHet=3.0103;FS=0.000;MLEAC=2;MLEAF=1.00;MQ=43.28;QD=20.18;SOR=0.776	GT:AD:DP:GQ:PL	1/1:0,48:48:99:2205,147,0
2L	11759019	.	ATT	A	2199.73	.	AC=2;AF=1.00;AN=2;DP=49;ExcessHet=3.0103;FS=0.000;MLEAC=2;MLEAF=1.00;MQ=43.30;QD=29.55;SOR=0.733	GT:AD:DP:GQ:PL	1/1:0,49:49:99:2237,151,0
2L	11759022	.	ATTATTATT	A	2199.73	.	AC=2;AF=1.00;AN=2;DP=50;ExcessHet=3.0103;FS=0.000;MLEAC=2;MLEAF=1.00;MQ=43.31;QD=33.19;SOR=0.693	GT:AD:DP:GQ:PL	1/1:0,50:50:99:2237,151,0
2L	11759084	.	GAA	G	1665.73	.	AC=1;AF=0.500;AN=2;BaseQRankSum=0.364;ClippingRankSum=0.000;DP=57;ExcessHet=3.0103;FS=5.593;MLEAC=1;MLEAF=0.500;MQ=43.43;MQRankSum=-0.903;QD=29.22;ReadPosRankSum=-0.494;SOR=0.361	GT:AD:DP:GQ:PL	0/1:20,37:57:99:1703,0,713
2L	11759087	.	A	AGGTGT	1665.73	.	AC=1;AF=0.500;AN=2;BaseQRankSum=-0.244;ClippingRankSum=0.000;DP=58;ExcessHet=3.0103;FS=3.922;MLEAC=1;MLEAF=0.500;MQ=43.44;MQRankSum=-0.846;QD=28.72;ReadPosRankSum=-0.696;SOR=0.283	GT:AD:DP:GQ:PL	0/1:20,38:58:99:1703,0,713
2L	11759171	2L_11759171_SNP	T	G	1507.77	.	AC=2;AF=1.00;AN=2;DB;DP=56;ExcessHet=3.0103;FS=0.000;MLEAC=2;MLEAF=1.00;MQ=43.97;QD=27.41;SOR=0.804	GT:AD:DP:GQ:PL	1/1:0,55:55:99:1536,165,0
2L	11759197	2L_11759197_SNP	T	A	1317.77	.	AC=2;AF=1.00;AN=2;DB;DP=50;ExcessHet=3.0103;FS=0.000;MLEAC=2;MLEAF=1.00;MQ=43.70;QD=26.36;SOR=0.952	GT:AD:DP:GQ:PL	1/1:0,50:50:99:1346,149,0
2L	11759213	.	AAAACTCTGTC	A	2164.73	.	AC=2;AF=1.00;AN=2;DP=48;ExcessHet=3.0103;FS=0.000;MLEAC=2;MLEAF=1.00;MQ=43.81;QD=26.73;SOR=0.866	GT:AD:DP:GQ:PL	1/1:0,48:48:99:2202,151,0
2L	11759226	.	G	A	2218.77	.	AC=2;AF=1.00;AN=2;DP=47;ExcessHet=3.0103;FS=0.000;MLEAC=2;MLEAF=1.00;MQ=43.80;QD=29.47;SOR=0.919	GT:AD:DP:GQ:PL	1/1:0,47:47:99:2247,154,0
2L	11759229	2L_11759229_SNP	T	A	2086.77	.	AC=2;AF=1.00;AN=2;DB;DP=47;ExcessHet=3.0103;FS=0.000;MLEAC=2;MLEAF=1.00;MQ=43.80;QD=38.80;SOR=0.919	GT:AD:DP:GQ:PL	1/1:0,47:47:99:2115,141,0
2L	11759237	2L_11759237_SNP	A	C	1917.77	.	AC=2;AF=1.00;AN=2;DB;DP=44;ExcessHet=3.0103;FS=0.000;MLEAC=2;MLEAF=1.00;MQ=43.88;QD=32.49;SOR=0.990	GT:AD:DP:GQ:PL	1/1:0,44:44:99:1946,133,0
2L	11760182	2L_11760182_SNP	T	A	1353.77	.	AC=2;AF=1.00;AN=2;DB;DP=51;ExcessHet=3.0103;FS=0.000;MLEAC=2;MLEAF=1.00;MQ=44.00;QD=27.08;SOR=0.952	GT:AD:DP:GQ:PL	1/1:0,50:50:99:1382,150,0
2L	11760252	.	TTGGCATTGCTTATTTATGGC	T	1091.73	.	AC=1;AF=0.500;AN=2;BaseQRankSum=-0.074;ClippingRankSum=0.000;DP=45;ExcessHet=3.0103;FS=7.470;MLEAC=1;MLEAF=0.500;MQ=43.96;MQRankSum=-0.629;QD=26.63;ReadPosRankSum=-0.458;SOR=1.232	GT:AD:DP:GQ:PL	0/1:13,28:41:99:1129,0,452
2L	11760405	2L_11760405_SNP	G	A	712.77	.	AC=1;AF=0.500;AN=2;BaseQRankSum=-0.345;ClippingRankSum=0.000;DB;DP=48;ExcessHet=3.0103;FS=2.555;MLEAC=1;MLEAF=0.500;MQ=44.00;MQRankSum=0.000;QD=14.85;ReadPosRankSum=-0.405;SOR=1.112	GT:AD:DP:GQ:PL	0/1:16,32:48:99:741,0,301
2L	11760814	.	C	CAATA	463.73	.	AC=1;AF=0.500;AN=2;BaseQRankSum=1.581;ClippingRankSum=0.000;DP=43;ExcessHet=3.0103;FS=7.156;MLEAC=1;MLEAF=0.500;MQ=44.00;MQRankSum=0.000;QD=11.04;ReadPosRankSum=-1.688;SOR=0.974	GT:AD:DP:GQ:PL	0/1:29,13:42:99:501,0,1961
2L	11760817	2L_11760817_SNP	C	A	514.77	.	AC=1;AF=0.500;AN=2;BaseQRankSum=1.507;ClippingRankSum=0.000;DB;DP=41;ExcessHet=3.0103;FS=5.287;MLEAC=1;MLEAF=0.500;MQ=44.00;MQRankSum=0.000;QD=12.87;ReadPosRankSum=-1.506;SOR=0.748	GT:AD:DP:GQ:PL	0/1:28,12:40:99:543,0,1958
2L	11760820	.	T	TCGTAAA	544.73	.	AC=1;AF=0.500;AN=2;BaseQRankSum=2.789;ClippingRankSum=0.000;DP=43;ExcessHet=3.0103;FS=6.822;MLEAC=1;MLEAF=0.500;MQ=44.00;MQRankSum=0.000;QD=12.97;ReadPosRankSum=-2.043;SOR=0.687	GT:AD:DP:GQ:PL	0/1:28,14:42:99:582,0,2010
2L	11760823	.	TTGG	T	544.73	.	AC=1;AF=0.500;AN=2;BaseQRankSum=0.203;ClippingRankSum=0.000;DP=47;ExcessHet=3.0103;FS=9.012;MLEAC=1;MLEAF=0.500;MQ=44.00;MQRankSum=0.000;QD=11.84;ReadPosRankSum=-1.973;SOR=1.040	GT:AD:DP:GQ:PL	0/1:30,16:46:99:582,0,2010
2L	11760826	.	G	GCA	547.73	.	AC=1;AF=0.500;AN=2;BaseQRankSum=2.213;ClippingRankSum=0.000;DP=46;ExcessHet=3.0103;FS=8.763;MLEAC=1;MLEAF=0.500;MQ=44.00;MQRankSum=0.000;QD=12.17;ReadPosRankSum=-1.886;SOR=1.054	GT:AD:DP:GQ:PL	0/1:29,16:45:99:585,0,1941
2L	11761103	.	TC	T	283.73	.	AC=1;AF=0.500;AN=2;BaseQRankSum=0.433;ClippingRankSum=0.000;DP=44;ExcessHet=3.0103;FS=5.319;MLEAC=1;MLEAF=0.500;MQ=44.00;MQRankSum=0.000;QD=6.60;ReadPosRankSum=1.655;SOR=1.588	GT:AD:DP:GQ:PL	0/1:33,10:43:99:321,0,2006
2L	11761105	.	GACATATGT	G	271.73	.	AC=1;AF=0.500;AN=2;BaseQRankSum=-1.959;ClippingRankSum=0.000;DP=47;ExcessHet=3.0103;FS=5.429;MLEAC=1;MLEAF=0.500;MQ=44.00;MQRankSum=0.000;QD=5.78;ReadPosRankSum=1.726;SOR=1.555	GT:AD:DP:GQ:PL	0/1:37,10:47:99:309,0,2206
2L	11761149	2L_11761149_SNP	T	A	162.77	.	AC=1;AF=0.500;AN=2;BaseQRankSum=-0.313;ClippingRankSum=0.000;DB;DP=46;ExcessHet=3.0103;FS=4.930;MLEAC=1;MLEAF=0.500;MQ=43.94;MQRankSum=0.644;QD=3.54;ReadPosRankSum=-0.163;SOR=1.396	GT:AD:DP:GQ:PL	0/1:34,12:46:99:191,0,785
2L	11761250	2L_11761250_SNP	T	C	657.77	.	AC=1;AF=0.500;AN=2;BaseQRankSum=-2.085;ClippingRankSum=0.000;DB;DP=38;ExcessHet=3.0103;FS=0.000;MLEAC=1;MLEAF=0.500;MQ=44.00;MQRankSum=0.000;QD=17.78;ReadPosRankSum=0.355;SOR=0.760	GT:AD:DP:GQ:PL	0/1:8,29:37:99:686,0,122
2L	11761399	2L_11761399_SNP	C	T	913.77	.	AC=2;AF=1.00;AN=2;DB;DP=34;ExcessHet=3.0103;FS=0.000;MLEAC=2;MLEAF=1.00;MQ=44.00;QD=26.88;SOR=0.693	GT:AD:DP:GQ:PL	1/1:0,34:34:99:942,102,0
2L	11761468	2L_11761468_SNP	T	C	938.77	.	AC=2;AF=1.00;AN=2;DB;DP=36;ExcessHet=3.0103;FS=0.000;MLEAC=2;MLEAF=1.00;MQ=44.00;QD=26.08;SOR=0.927	GT:AD:DP:GQ:PL	1/1:0,36:36:99:967,107,0
2L	11761486	.	G	GA	863.73	.	AC=2;AF=1.00;AN=2;DP=40;ExcessHet=3.0103;FS=0.000;MLEAC=2;MLEAF=1.00;MQ=44.00;QD=22.73;SOR=1.040	GT:AD:DP:GQ:PL	1/1:0,38:38:99:901,119,0
2L	11761717	2L_11761717_SNP	T	C	2233.77	.	AC=2;AF=1.00;AN=2;DB;DP=50;ExcessHet=3.0103;FS=0.000;MLEAC=2;MLEAF=1.00;MQ=43.96;QD=30.87;SOR=0.773	GT:AD:DP:GQ:PL	1/1:0,50:50:99:2262,157,0
2L	11761730	2L_11761730_SNP	A	T	2396.77	.	AC=2;AF=1.00;AN=2;DB;DP=57;ExcessHet=3.0103;FS=0.000;MLEAC=2;MLEAF=1.00;MQ=43.97;QD=34.02;SOR=0.960	GT:AD:DP:GQ:PL	1/1:0,57:57:99:2425,172,0
2L	11761770	2L_11761770_SNP	G	C	1328.77	.	AC=2;AF=1.00;AN=2;DB;DP=52;ExcessHet=3.0103;FS=0.000;MLEAC=2;MLEAF=1.00;MQ=44.00;QD=25.55;SOR=0.770	GT:AD:DP:GQ:PL	1/1:0,52:52:99:1357,155,0
2L	11762009	2L_11762009_SNP	G	C	1397.77	.	AC=2;AF=1.00;AN=2;DB;DP=57;ExcessHet=3.0103;FS=0.000;MLEAC=2;MLEAF=1.00;MQ=43.95;QD=24.52;SOR=0.728	GT:AD:DP:GQ:PL	1/1:0,57:57:99:1426,167,0
2L	11762142	2L_11762142_SNP	A	G	1351.77	.	AC=2;AF=1.00;AN=2;DB;DP=53;ExcessHet=3.0103;FS=0.000;MLEAC=2;MLEAF=1.00;MQ=43.96;QD=25.51;SOR=2.093	GT:AD:DP:GQ:PL	1/1:0,53:53:99:1380,158,0
2L	11762266	2L_11762266_DEL	GC	G	2204.73	.	AC=2;AF=1.00;AN=2;DB;DP=52;ExcessHet=3.0103;FS=0.000;MLEAC=2;MLEAF=1.00;MQ=43.92;QD=28.81;SOR=0.900	GT:AD:DP:GQ:PL	1/1:0,51:51:99:2242,156,0
2L	11762269	2L_11762269_SNP	C	T	2213.77	.	AC=2;AF=1.00;AN=2;DB;DP=52;ExcessHet=3.0103;FS=0.000;MLEAC=2;MLEAF=1.00;MQ=43.92;QD=28.52;SOR=0.853	GT:AD:DP:GQ:PL	1/1:0,52:52:99:2242,156,0
2L	11762311	2L_11762311_SNP	G	T	2201.77	.	AC=2;AF=1.00;AN=2;DB;DP=51;ExcessHet=3.0103;FS=0.000;MLEAC=2;MLEAF=1.00;MQ=43.92;QD=36.53;SOR=1.094	GT:AD:DP:GQ:PL	1/1:0,51:51:99:2230,159,0
2L	11762324	2L_11762324_SNP	A	G	2163.77	.	AC=2;AF=1.00;AN=2;DB;DP=52;ExcessHet=3.0103;FS=0.000;MLEAC=2;MLEAF=1.00;MQ=43.92;QD=30.53;SOR=0.941	GT:AD:DP:GQ:PL	1/1:0,52:52:99:2192,156,0
2L	11762393	.	C	CT	2333.73	.	AC=2;AF=1.00;AN=2;DP=58;ExcessHet=3.0103;FS=0.000;MLEAC=2;MLEAF=1.00;MQ=43.97;QD=29.74;SOR=1.179	GT:AD:DP:GQ:PL	1/1:0,53:53:99:2371,160,0
2L	11762412	2L_11762412_SNP	T	C	2710.77	.	AC=2;AF=1.00;AN=2;DB;DP=61;ExcessHet=3.0103;FS=0.000;MLEAC=2;MLEAF=1.00;MQ=43.97;QD=29.28;SOR=1.071	GT:AD:DP:GQ:PL	1/1:0,60:60:99:2739,187,0
2L	11762433	2L_11762433_SNP	A	C	2651.77	.	AC=2;AF=1.00;AN=2;DB;DP=63;ExcessHet=3.0103;FS=0.000;MLEAC=2;MLEAF=1.00;MQ=43.97;QD=27.51;SOR=1.143	GT:AD:DP:GQ:PL	1/1:0,62:62:99:2680,190,0
2L	11762459	2L_11762459_SNP	C	T	1612.77	.	AC=2;AF=1.00;AN=2;DB;DP=61;ExcessHet=3.0103;FS=0.000;MLEAC=2;MLEAF=1.00;MQ=43.94;QD=26.88;SOR=1.255	GT:AD:DP:GQ:PL	1/1:0,60:60:99:1641,179,0
2L	11762530	.	TA	T	2152.73	.	AC=2;AF=1.00;AN=2;DP=58;ExcessHet=3.0103;FS=0.000;MLEAC=2;MLEAF=1.00;MQ=43.90;QD=29.02;SOR=0.900	GT:AD:DP:GQ:PL	1/1:0,51:51:99:2190,156,0
2L	11762554	2L_11762554_SNP	A	C	2151.77	.	AC=2;AF=1.00;AN=2;DB;DP=50;ExcessHet=3.0103;FS=0.000;MLEAC=2;MLEAF=1.00;MQ=43.96;QD=31.11;SOR=0.909	GT:AD:DP:GQ:PL	1/1:0,49:49:99:2180,153,0
2L	11762587	2L_11762587_SNP	G	C	2183.77	.	AC=2;AF=1.00;AN=2;DB;DP=55;ExcessHet=3.0103;FS=0.000;MLEAC=2;MLEAF=1.00;MQ=43.96;QD=30.01;SOR=1.262	GT:AD:DP:GQ:PL	1/1:0,55:55:99:2212,171,0
2L	11762600	.	GCA	G,GCACACACA	1923.73	.	AC=1,1;AF=0.500,0.500;AN=2;DP=64;ExcessHet=3.0103;FS=0.000;MLEAC=1,1;MLEAF=0.500,0.500;MQ=43.97;QD=32.06;SOR=1.160	GT:AD:DP:GQ:PL	1/2:0,46,14:60:99:1961,566,445,1512,0,1853
2L	11762806	2L_11762806_SNP	G	A	1589.77	.	AC=2;AF=1.00;AN=2;DB;DP=60;ExcessHet=3.0103;FS=0.000;MLEAC=2;MLEAF=1.00;MQ=43.89;QD=26.50;SOR=0.906	GT:AD:DP:GQ:PL	1/1:0,60:60:99:1618,179,0
2L	11762850	2L_11762850_SNP	T	A	3006.77	.	AC=2;AF=1.00;AN=2;DB;DP=68;ExcessHet=3.0103;FS=0.000;MLEAC=2;MLEAF=1.00;MQ=43.84;QD=31.77;SOR=0.752	GT:AD:DP:GQ:PL	1/1:0,68:68:99:3035,208,0
2L	11762858	2L_11762858_SNP	G	A	3076.77	.	AC=2;AF=1.00;AN=2;DB;DP=69;ExcessHet=3.0103;FS=0.000;MLEAC=2;MLEAF=1.00;MQ=43.82;QD=30.58;SOR=0.910	GT:AD:DP:GQ:PL	1/1:0,69:69:99:3105,208,0
2L	11762864	2L_11762864_SNP	T	C	2986.77	.	AC=2;AF=1.00;AN=2;DB;DP=67;ExcessHet=3.0103;FS=0.000;MLEAC=2;MLEAF=1.00;MQ=43.56;QD=29.89;SOR=0.917	GT:AD:DP:GQ:PL	1/1:0,67:67:99:3015,202,0
2L	11762874	2L_11762874_SNP	G	A	2941.77	.	AC=2;AF=1.00;AN=2;DB;DP=66;ExcessHet=3.0103;FS=0.000;MLEAC=2;MLEAF=1.00;MQ=43.56;QD=31.96;SOR=0.754	GT:AD:DP:GQ:PL	1/1:0,66:66:99:2970,199,0
2L	11762875	2L_11762875_SNP	A	G	3021.77	.	AC=2;AF=1.00;AN=2;DB;DP=66;ExcessHet=3.0103;FS=0.000;MLEAC=2;MLEAF=1.00;MQ=43.56;QD=29.92;SOR=0.754	GT:AD:DP:GQ:PL	1/1:0,66:66:99:3050,205,0
2L	11762879	2L_11762879_SNP	T	A	3079.77	.	AC=2;AF=1.00;AN=2;DB;DP=66;ExcessHet=3.0103;FS=0.000;MLEAC=2;MLEAF=1.00;MQ=43.56;QD=34.52;SOR=0.754	GT:AD:DP:GQ:PL	1/1:0,66:66:99:3108,211,0
2L	11762884	.	TA	T	1827.73	.	AC=2;AF=1.00;AN=2;DP=70;ExcessHet=3.0103;FS=0.000;MLEAC=2;MLEAF=1.00;MQ=43.58;QD=27.28;SOR=0.723	GT:AD:DP:GQ:PL	1/1:0,67:67:99:1865,200,0
2L	11762888	.	A	G	249.77	.	AC=1;AF=0.500;AN=2;BaseQRankSum=-3.100;ClippingRankSum=0.000;DP=70;ExcessHet=3.0103;FS=7.679;MLEAC=1;MLEAF=0.500;MQ=43.61;MQRankSum=-0.540;QD=3.57;ReadPosRankSum=-0.666;SOR=1.408	GT:AD:DP:GQ:PL	0/1:52,18:70:99:278,0,1234
2L	11763100	.	GT	G	460.73	.	AC=1;AF=0.500;AN=2;BaseQRankSum=1.365;ClippingRankSum=0.000;DP=63;ExcessHet=3.0103;FS=0.000;MLEAC=1;MLEAF=0.500;MQ=44.00;MQRankSum=0.000;QD=8.23;ReadPosRankSum=-0.283;SOR=0.582	GT:AD:DP:GQ:PL	0/1:23,33:56:99:498,0,325
2L	11763329	2L_11763329_SNP	G	A	900.77	.	AC=1;AF=0.500;AN=2;BaseQRankSum=2.793;ClippingRankSum=0.000;DB;DP=49;ExcessHet=3.0103;FS=0.000;MLEAC=1;MLEAF=0.500;MQ=44.00;MQRankSum=0.000;QD=18.77;ReadPosRankSum=0.818;SOR=0.914	GT:AD:DP:GQ:PL	0/1:10,38:48:99:929,0,126
2L	11763342	2L_11763342_SNP	A	G	1282.77	.	AC=1;AF=0.500;AN=2;BaseQRankSum=0.304;ClippingRankSum=0.000;DB;DP=44;ExcessHet=3.0103;FS=0.000;MLEAC=1;MLEAF=0.500;MQ=44.00;MQRankSum=0.000;QD=29.83;ReadPosRankSum=2.299;SOR=0.657	GT:AD:DP:GQ:PL	0/1:11,32:43:99:1311,0,433
2L	11763343	2L_11763343_SNP	A	G	1282.77	.	AC=1;AF=0.500;AN=2;BaseQRankSum=-1.448;ClippingRankSum=0.000;DB;DP=44;ExcessHet=3.0103;FS=0.000;MLEAC=1;MLEAF=0.500;MQ=44.00;MQRankSum=0.000;QD=29.83;ReadPosRankSum=2.074;SOR=0.657	GT:AD:DP:GQ:PL	0/1:11,32:43:99:1311,0,433
2L	11763357	2L_11763357_SNP	G	T	699.77	.	AC=1;AF=0.500;AN=2;BaseQRankSum=1.887;ClippingRankSum=0.000;DB;DP=40;ExcessHet=3.0103;FS=1.448;MLEAC=1;MLEAF=0.500;MQ=44.00;MQRankSum=0.000;QD=17.94;ReadPosRankSum=0.063;SOR=0.683	GT:AD:DP:GQ:PL	0/1:9,30:39:99:728,0,123
2L	11765109	2L_11765109_SNP	G	A	1214.77	.	AC=2;AF=1.00;AN=2;DB;DP=45;ExcessHet=3.0103;FS=0.000;MLEAC=2;MLEAF=1.00;MQ=44.00;QD=26.99;SOR=1.154	GT:AD:DP:GQ:PL	1/1:0,45:45:99:1243,135,0
2L	11765498	2L_11765498_SNP	A	G	2999.77	.	AC=2;AF=1.00;AN=2;DB;DP=70;ExcessHet=3.0103;FS=0.000;MLEAC=2;MLEAF=1.00;MQ=44.00;QD=21.83;SOR=1.011	GT:AD:DP:GQ:PL	1/1:0,70:70:99:3028,211,0
2L	11765513	2L_11765513_SNP	T	C	2987.77	.	AC=2;AF=1.00;AN=2;DB;DP=70;ExcessHet=3.0103;FS=0.000;MLEAC=2;MLEAF=1.00;MQ=44.00;QD=30.64;SOR=1.085	GT:AD:DP:GQ:PL	1/1:0,70:70:99:3016,211,0
2L	11765591	2L_11765591_SNP	A	G	1340.77	.	AC=2;AF=1.00;AN=2;DB;DP=51;ExcessHet=3.0103;FS=0.000;MLEAC=2;MLEAF=1.00;MQ=43.86;QD=26.29;SOR=0.900	GT:AD:DP:GQ:PL	1/1:0,51:51:99:1369,152,0
2L	11765679	2L_11765679_SNP	C	A	1326.77	.	AC=2;AF=1.00;AN=2;DB;DP=49;ExcessHet=3.0103;FS=0.000;MLEAC=2;MLEAF=1.00;MQ=43.85;QD=27.08;SOR=0.818	GT:AD:DP:GQ:PL	1/1:0,49:49:99:1355,147,0
2L	11765705	.	A	T	1239.77	.	AC=1;AF=0.500;AN=2;BaseQRankSum=-0.347;ClippingRankSum=0.000;DP=47;ExcessHet=3.0103;FS=2.722;MLEAC=1;MLEAF=0.500;MQ=44.00;MQRankSum=0.000;QD=26.38;ReadPosRankSum=1.680;SOR=0.701	GT:AD:DP:GQ:PL	0/1:14,33:47:99:1268,0,478
2L	11765714	2L_11765714_SNP	A	G	1735.77	.	AC=2;AF=1.00;AN=2;DB;DP=46;ExcessHet=3.0103;FS=0.000;MLEAC=2;MLEAF=1.00;MQ=44.00;QD=36.04;SOR=0.780	GT:AD:DP:GQ:PL	1/1:0,46:46:99:1764,137,0
2L	11765722	.	C	T	1165.77	.	AC=1;AF=0.500;AN=2;BaseQRankSum=0.650;ClippingRankSum=0.000;DP=44;ExcessHet=3.0103;FS=0.000;MLEAC=1;MLEAF=0.500;MQ=44.00;MQRankSum=0.000;QD=26.49;ReadPosRankSum=2.060;SOR=0.693	GT:AD:DP:GQ:PL	0/1:14,30:44:99:1194,0,459
2L	11766505	2L_11766505_SNP	A	G	1463.77	.	AC=2;AF=1.00;AN=2;DB;DP=56;ExcessHet=3.0103;FS=0.000;MLEAC=2;MLEAF=1.00;MQ=43.09;QD=26.14;SOR=0.841	GT:AD:DP:GQ:PL	1/1:0,56:56:99:1492,166,0
2L	11766531	2L_11766531_SNP	G	C	1563.77	.	AC=2;AF=1.00;AN=2;DB;DP=59;ExcessHet=3.0103;FS=0.000;MLEAC=2;MLEAF=1.00;MQ=43.02;QD=26.50;SOR=0.796	GT:AD:DP:GQ:PL	1/1:0,59:59:99:1592,177,0
2L	11766577	2L_11766577_SNP	A	G	2524.77	.	AC=2;AF=1.00;AN=2;DB;DP=57;ExcessHet=3.0103;FS=0.000;MLEAC=2;MLEAF=1.00;MQ=42.67;QD=31.74;SOR=1.047	GT:AD:DP:GQ:PL	1/1:0,57:57:99:2553,178,0
2L	11766583	2L_11766583_SNP	A	G	2568.77	.	AC=2;AF=1.00;AN=2;DB;DP=59;ExcessHet=3.0103;FS=0.000;MLEAC=2;MLEAF=1.00;MQ=42.54;QD=25.96;SOR=1.034	GT:AD:DP:GQ:PL	1/1:0,59:59:99:2597,181,0
2L	11766628	2L_11766628_SNP	C	G	2929.77	.	AC=2;AF=1.00;AN=2;DB;DP=67;ExcessHet=3.0103;FS=0.000;MLEAC=2;MLEAF=1.00;MQ=41.34;QD=29.02;SOR=1.146	GT:AD:DP:GQ:PL	1/1:0,67:67:99:2958,205,0
2L	11766640	2L_11766640_SNP	C	A	2806.77	.	AC=2;AF=1.00;AN=2;DB;DP=63;ExcessHet=3.0103;FS=0.000;MLEAC=2;MLEAF=1.00;MQ=41.29;QD=28.87;SOR=1.179	GT:AD:DP:GQ:PL	1/1:0,63:63:99:2835,190,0
2L	11766644	2L_11766644_SNP	A	G	2896.77	.	AC=2;AF=1.00;AN=2;DB;DP=62;ExcessHet=3.0103;FS=0.000;MLEAC=2;MLEAF=1.00;MQ=41.23;QD=30.90;SOR=1.057	GT:AD:DP:GQ:PL	1/1:0,62:62:99:2925,196,0
2L	11766652	.	TC	T	2797.73	.	AC=2;AF=1.00;AN=2;DP=61;ExcessHet=3.0103;FS=0.000;MLEAC=2;MLEAF=1.00;MQ=41.13;QD=24.28;SOR=1.107	GT:AD:DP:GQ:PL	1/1:0,61:61:99:2835,190,0
2L	11766656	.	T	A	2806.77	.	AC=2;AF=1.00;AN=2;DP=63;ExcessHet=3.0103;FS=0.000;MLEAC=2;MLEAF=1.00;MQ=41.14;QD=28.53;SOR=1.092	GT:AD:DP:GQ:PL	1/1:0,63:63:99:2835,190,0
2L	11766665	2L_11766665_SNP	T	G	2806.77	.	AC=2;AF=1.00;AN=2;DB;DP=61;ExcessHet=3.0103;FS=0.000;MLEAC=2;MLEAF=1.00;MQ=41.11;QD=26.77;SOR=1.022	GT:AD:DP:GQ:PL	1/1:0,61:61:99:2835,190,0
2L	11766673	2L_11766673_SNP	A	T	2626.77	.	AC=2;AF=1.00;AN=2;DB;DP=57;ExcessHet=3.0103;FS=0.000;MLEAC=2;MLEAF=1.00;MQ=41.04;QD=32.25;SOR=0.960	GT:AD:DP:GQ:PL	1/1:0,57:57:99:2655,178,0
2L	11766682	.	TTAGTTGTGA	T	2392.73	.	AC=2;AF=1.00;AN=2;DP=53;ExcessHet=3.0103;FS=0.000;MLEAC=2;MLEAF=1.00;MQ=40.91;QD=24.98;SOR=0.808	GT:AD:DP:GQ:PL	1/1:0,53:53:99:2430,163,0
2L	11766696	.	CA	C	2392.73	.	AC=2;AF=1.00;AN=2;DP=54;ExcessHet=3.0103;FS=0.000;MLEAC=2;MLEAF=1.00;MQ=40.93;QD=29.78;SOR=0.846	GT:AD:DP:GQ:PL	1/1:0,54:54:99:2430,163,0
2L	11766698	.	TTTAAA	T	2418.73	.	AC=2;AF=1.00;AN=2;DP=53;ExcessHet=3.0103;FS=0.000;MLEAC=2;MLEAF=1.00;MQ=40.91;QD=33.70;SOR=0.808	GT:AD:DP:GQ:PL	1/1:0,53:53:99:2456,166,0
2L	11766727	2L_11766727_SNP	A	C	2156.77	.	AC=2;AF=1.00;AN=2;DB;DP=49;ExcessHet=3.0103;FS=0.000;MLEAC=2;MLEAF=1.00;MQ=40.81;QD=25.90;SOR=0.733	GT:AD:DP:GQ:PL	1/1:0,49:49:99:2185,151,0
2L	11766765	.	AG	A	527.73	.	AC=2;AF=1.00;AN=2;BaseQRankSum=-0.977;ClippingRankSum=0.000;DP=38;ExcessHet=3.0103;FS=3.110;MLEAC=2;MLEAF=1.00;MQ=41.03;MQRankSum=-0.633;QD=15.99;ReadPosRankSum=-0.340;SOR=0.118	GT:AD:DP:GQ:PL	1/1:2,31:33:53:565,53,0
2L	11766769	.	G	A	1764.77	.	AC=2;AF=1.00;AN=2;DP=38;ExcessHet=3.0103;FS=0.000;MLEAC=2;MLEAF=1.00;MQ=41.03;QD=25.68;SOR=1.040	GT:AD:DP:GQ:PL	1/1:0,38:38:99:1793,120,0
2L	11766772	.	T	TGGAA	1897.73	.	AC=2;AF=1.00;AN=2;DP=40;ExcessHet=3.0103;FS=0.000;MLEAC=2;MLEAF=1.00;MQ=41.00;QD=34.76;SOR=1.292	GT:AD:DP:GQ:PL	1/1:0,40:40:99:1935,129,0
2L	11766777	.	A	AT	1762.73	.	AC=2;AF=1.00;AN=2;DP=39;ExcessHet=3.0103;FS=0.000;MLEAC=2;MLEAF=1.00;MQ=41.45;QD=28.82;SOR=1.236	GT:AD:DP:GQ:PL	1/1:0,39:39:99:1800,120,0
2L	11766783	.	G	C	1936.77	.	AC=2;AF=1.00;AN=2;DP=43;ExcessHet=3.0103;FS=0.000;MLEAC=2;MLEAF=1.00;MQ=41.77;QD=32.41;SOR=1.455	GT:AD:DP:GQ:PL	1/1:0,43:43:99:1965,132,0
2L	11766796	.	ATT	A	1750.73	.	AC=2;AF=1.00;AN=2;DP=41;ExcessHet=3.0103;FS=0.000;MLEAC=2;MLEAF=1.00;MQ=42.38;QD=26.70;SOR=1.347	GT:AD:DP:GQ:PL	1/1:0,41:41:99:1788,123,0
2L	11767024	2L_11767024_SNP	A	G	979.77	.	AC=2;AF=1.00;AN=2;DB;DP=38;ExcessHet=3.0103;FS=0.000;MLEAC=2;MLEAF=1.00;MQ=43.64;QD=26.48;SOR=0.859	GT:AD:DP:GQ:PL	1/1:0,37:37:99:1008,111,0
2L	11767092	2L_11767092_SNP	T	A	1077.77	.	AC=2;AF=1.00;AN=2;DB;DP=39;ExcessHet=3.0103;FS=0.000;MLEAC=2;MLEAF=1.00;MQ=43.42;QD=27.64;SOR=0.968	GT:AD:DP:GQ:PL	1/1:0,39:39:99:1106,117,0
2L	11767225	2L_11767225_SNP	A	C	682.77	.	AC=2;AF=1.00;AN=2;DB;DP=27;ExcessHet=3.0103;FS=0.000;MLEAC=2;MLEAF=1.00;MQ=43.71;QD=25.29;SOR=2.753	GT:AD:DP:GQ:PL	1/1:0,27:27:80:711,80,0
2L	11767381	.	G	GCGGTGGGCATAAGGC	1614.73	.	AC=2;AF=1.00;AN=2;DP=37;ExcessHet=3.0103;FS=0.000;MLEAC=2;MLEAF=1.00;MQ=42.82;QD=30.53;SOR=0.693	GT:AD:DP:GQ:PL	1/1:0,36:36:99:1652,111,0
2L	11767403	2L_11767403_SNP	G	A	1375.77	.	AC=2;AF=1.00;AN=2;DB;DP=32;ExcessHet=3.0103;FS=0.000;MLEAC=2;MLEAF=1.00;MQ=42.70;QD=27.56;SOR=0.957	GT:AD:DP:GQ:PL	1/1:0,32:32:96:1404,96,0
2L	11767411	2L_11767411_SNP	T	C	1404.77	.	AC=2;AF=1.00;AN=2;DB;DP=33;ExcessHet=3.0103;FS=0.000;MLEAC=2;MLEAF=1.00;MQ=42.74;QD=27.56;SOR=1.022	GT:AD:DP:GQ:PL	1/1:0,33:33:99:1433,99,0
2L	11767660	2L_11767660_SNP	C	G	2171.77	.	AC=2;AF=1.00;AN=2;DB;DP=49;ExcessHet=3.0103;FS=0.000;MLEAC=2;MLEAF=1.00;MQ=43.72;QD=28.24;SOR=1.112	GT:AD:DP:GQ:PL	1/1:0,49:49:99:2200,148,0
2L	11767661	.	TAA	T	2162.73	.	AC=2;AF=1.00;AN=2;DP=49;ExcessHet=3.0103;FS=0.000;MLEAC=2;MLEAF=1.00;MQ=43.72;QD=33.90;SOR=1.112	GT:AD:DP:GQ:PL	1/1:0,49:49:99:2200,148,0
2L	11767713	2L_11767713_SNP	T	G	2315.77	.	AC=2;AF=1.00;AN=2;DB;DP=53;ExcessHet=3.0103;FS=0.000;MLEAC=2;MLEAF=1.00;MQ=43.83;QD=32.39;SOR=0.981	GT:AD:DP:GQ:PL	1/1:0,53:53:99:2344,160,0
2L	11767720	2L_11767720_SNP	G	T	2426.77	.	AC=2;AF=1.00;AN=2;DB;DP=54;ExcessHet=3.0103;FS=0.000;MLEAC=2;MLEAF=1.00;MQ=43.84;QD=28.62;SOR=0.931	GT:AD:DP:GQ:PL	1/1:0,54:54:99:2455,166,0
2L	11767721	2L_11767721_SNP	T	C	2400.77	.	AC=2;AF=1.00;AN=2;DB;DP=54;ExcessHet=3.0103;FS=0.000;MLEAC=2;MLEAF=1.00;MQ=43.84;QD=30.80;SOR=0.931	GT:AD:DP:GQ:PL	1/1:0,54:54:99:2429,163,0
2L	11767749	2L_11767749_SNP	A	T	1490.77	.	AC=2;AF=1.00;AN=2;DB;DP=55;ExcessHet=3.0103;FS=0.000;MLEAC=2;MLEAF=1.00;MQ=43.84;QD=27.10;SOR=0.804	GT:AD:DP:GQ:PL	1/1:0,55:55:99:1519,164,0
2L	11767763	.	G	T	2632.77	.	AC=2;AF=1.00;AN=2;DP=59;ExcessHet=3.0103;FS=0.000;MLEAC=2;MLEAF=1.00;MQ=43.85;QD=30.25;SOR=0.726	GT:AD:DP:GQ:PL	1/1:0,59:59:99:2661,181,0
2L	11767768	2L_11767768_SNP	T	A	2603.77	.	AC=2;AF=1.00;AN=2;DB;DP=58;ExcessHet=3.0103;FS=0.000;MLEAC=2;MLEAF=1.00;MQ=43.85;QD=29.63;SOR=0.693	GT:AD:DP:GQ:PL	1/1:0,58:58:99:2632,178,0
2L	11767775	2L_11767775_SNP	T	C	2513.77	.	AC=2;AF=1.00;AN=2;DB;DP=57;ExcessHet=3.0103;FS=0.000;MLEAC=2;MLEAF=1.00;MQ=43.85;QD=28.42;SOR=0.728	GT:AD:DP:GQ:PL	1/1:0,57:57:99:2542,172,0
2L	11767798	2L_11767798_SNP	C	T	1721.77	.	AC=2;AF=1.00;AN=2;DB;DP=63;ExcessHet=3.0103;FS=0.000;MLEAC=2;MLEAF=1.00;MQ=43.86;QD=27.77;SOR=0.758	GT:AD:DP:GQ:PL	1/1:0,62:62:99:1750,186,0
2L	11767856	2L_11767856_SNP	A	G	2102.77	.	AC=2;AF=1.00;AN=2;DB;DP=48;ExcessHet=3.0103;FS=0.000;MLEAC=2;MLEAF=1.00;MQ=43.96;QD=22.19;SOR=0.963	GT:AD:DP:GQ:PL	1/1:0,48:48:99:2131,147,0
2L	11767857	2L_11767857_SNP	G	C	2102.77	.	AC=2;AF=1.00;AN=2;DB;DP=49;ExcessHet=3.0103;FS=0.000;MLEAC=2;MLEAF=1.00;MQ=43.96;QD=29.21;SOR=0.909	GT:AD:DP:GQ:PL	1/1:0,49:49:99:2131,147,0
2L	11768049	2L_11768049_SNP	T	C	1367.77	.	AC=2;AF=1.00;AN=2;DB;DP=51;ExcessHet=3.0103;FS=0.000;MLEAC=2;MLEAF=1.00;MQ=43.96;QD=26.82;SOR=1.314	GT:AD:DP:GQ:PL	1/1:0,51:51:99:1396,152,0
2L	11768161	2L_11768161_SNP	T	A	1368.77	.	AC=2;AF=1.00;AN=2;DB;DP=49;ExcessHet=3.0103;FS=0.000;MLEAC=2;MLEAF=1.00;MQ=43.92;QD=27.93;SOR=0.733	GT:AD:DP:GQ:PL	1/1:0,49:49:99:1397,147,0
2L	11768182	.	G	GCT	1922.73	.	AC=2;AF=1.00;AN=2;DP=46;ExcessHet=3.0103;FS=0.000;MLEAC=2;MLEAF=1.00;MQ=43.87;QD=29.37;SOR=0.874	GT:AD:DP:GQ:PL	1/1:0,46:46:99:1960,141,0
2L	11768200	2L_11768200_INS	T	TTTA	1808.73	.	AC=2;AF=1.00;AN=2;DB;DP=43;ExcessHet=3.0103;FS=0.000;MLEAC=2;MLEAF=1.00;MQ=43.86;QD=24.74;SOR=0.892	GT:AD:DP:GQ:PL	1/1:0,42:42:99:1846,126,0
2L	11768226	2L_11768226_SNP	C	T	281.77	.	AC=1;AF=0.500;AN=2;BaseQRankSum=2.411;ClippingRankSum=0.000;DB;DP=38;ExcessHet=3.0103;FS=0.000;MLEAC=1;MLEAF=0.500;MQ=43.79;MQRankSum=-0.421;QD=7.41;ReadPosRankSum=0.239;SOR=0.646	GT:AD:DP:GQ:PL	0/1:23,15:38:99:310,0,495
2L	11768314	2L_11768314_SNP	C	T	1424.77	.	AC=2;AF=1.00;AN=2;DB;DP=52;ExcessHet=3.0103;FS=0.000;MLEAC=2;MLEAF=1.00;MQ=44.00;QD=27.40;SOR=1.136	GT:AD:DP:GQ:PL	1/1:0,52:52:99:1453,156,0
2L	11768400	.	T	TTACTCTTG	3131.73	.	AC=2;AF=1.00;AN=2;DP=66;ExcessHet=3.0103;FS=0.000;MLEAC=2;MLEAF=1.00;MQ=43.97;QD=33.70;SOR=1.793	GT:AD:DP:GQ:PL	1/1:0,66:66:99:3169,214,0
2L	11768616	2L_11768616_SNP	T	C	1827.77	.	AC=2;AF=1.00;AN=2;DB;DP=67;ExcessHet=3.0103;FS=0.000;MLEAC=2;MLEAF=1.00;MQ=43.97;QD=27.69;SOR=1.681	GT:AD:DP:GQ:PL	1/1:0,66:66:99:1856,197,0
2L	11768688	2L_11768688_SNP	T	C	2034.77	.	AC=2;AF=1.00;AN=2;DB;DP=75;ExcessHet=3.0103;FS=0.000;MLEAC=2;MLEAF=1.00;MQ=43.97;QD=27.13;SOR=1.488	GT:AD:DP:GQ:PL	1/1:0,75:75:99:2063,225,0
2L	11769105	2L_11769105_SNP	T	C	1661.77	.	AC=2;AF=1.00;AN=2;DB;DP=61;ExcessHet=3.0103;FS=0.000;MLEAC=2;MLEAF=1.00;MQ=44.00;QD=27.24;SOR=0.725	GT:AD:DP:GQ:PL	1/1:0,61:61:99:1690,183,0
2L	11769146	2L_11769146_SNP	A	G	1827.77	.	AC=2;AF=1.00;AN=2;DB;DP=69;ExcessHet=3.0103;FS=0.000;MLEAC=2;MLEAF=1.00;MQ=44.00;QD=26.49;SOR=0.910	GT:AD:DP:GQ:PL	1/1:0,69:69:99:1856,206,0
2L	11769201	2L_11769201_SNP	G	T	1722.77	.	AC=2;AF=1.00;AN=2;DB;DP=64;ExcessHet=3.0103;FS=0.000;MLEAC=2;MLEAF=1.00;MQ=44.00;QD=26.92;SOR=0.892	GT:AD:DP:GQ:PL	1/1:0,64:64:99:1751,192,0
2L	11769261	2L_11769261_SNP	A	C	2726.77	.	AC=2;AF=1.00;AN=2;DB;DP=59;ExcessHet=3.0103;FS=0.000;MLEAC=2;MLEAF=1.00;MQ=43.78;QD=28.41;SOR=0.871	GT:AD:DP:GQ:PL	1/1:0,59:59:99:2755,187,0
2L	11769263	2L_11769263_SNP	G	T	2861.77	.	AC=2;AF=1.00;AN=2;DB;DP=60;ExcessHet=3.0103;FS=0.000;MLEAC=2;MLEAF=1.00;MQ=43.79;QD=30.64;SOR=0.906	GT:AD:DP:GQ:PL	1/1:0,60:60:99:2890,196,0
2L	11769282	2L_11769282_SNP	A	T	2716.77	.	AC=2;AF=1.00;AN=2;DB;DP=59;ExcessHet=3.0103;FS=0.000;MLEAC=2;MLEAF=1.00;MQ=43.78;QD=27.64;SOR=0.796	GT:AD:DP:GQ:PL	1/1:0,59:59:99:2745,184,0
2L	11769295	2L_11769295_SNP	G	C	2716.77	.	AC=2;AF=1.00;AN=2;DB;DP=58;ExcessHet=3.0103;FS=0.000;MLEAC=2;MLEAF=1.00;MQ=43.78;QD=31.21;SOR=0.836	GT:AD:DP:GQ:PL	1/1:0,58:58:99:2745,184,0
2L	11769298	2L_11769298_SNP	T	A	2671.77	.	AC=2;AF=1.00;AN=2;DB;DP=58;ExcessHet=3.0103;FS=0.000;MLEAC=2;MLEAF=1.00;MQ=43.78;QD=32.18;SOR=0.836	GT:AD:DP:GQ:PL	1/1:0,58:58:99:2700,181,0
2L	11769323	2L_11769323_SNP	A	T	2229.77	.	AC=2;AF=1.00;AN=2;DB;DP=52;ExcessHet=3.0103;FS=0.000;MLEAC=2;MLEAF=1.00;MQ=43.79;QD=27.71;SOR=0.770	GT:AD:DP:GQ:PL	1/1:0,52:52:99:2258,156,0
2L	11769349	2L_11769349_SNP	A	G	2372.77	.	AC=2;AF=1.00;AN=2;DB;DP=54;ExcessHet=3.0103;FS=0.000;MLEAC=2;MLEAF=1.00;MQ=43.76;QD=28.28;SOR=0.892	GT:AD:DP:GQ:PL	1/1:0,53:53:99:2401,163,0
2L	11769351	2L_11769351_SNP	T	A	2397.77	.	AC=2;AF=1.00;AN=2;DB;DP=54;ExcessHet=3.0103;FS=0.000;MLEAC=2;MLEAF=1.00;MQ=43.76;QD=29.10;SOR=0.892	GT:AD:DP:GQ:PL	1/1:0,53:53:99:2426,166,0
2L	11769368	2L_11769368_SNP	T	C	2367.77	.	AC=2;AF=1.00;AN=2;DB;DP=57;ExcessHet=3.0103;FS=0.000;MLEAC=2;MLEAF=1.00;MQ=43.78;QD=31.61;SOR=0.922	GT:AD:DP:GQ:PL	1/1:0,56:56:99:2396,169,0
2L	11769408	2L_11769408_SNP	A	G	1460.77	.	AC=2;AF=1.00;AN=2;DB;DP=55;ExcessHet=3.0103;FS=0.000;MLEAC=2;MLEAF=1.00;MQ=43.96;QD=27.05;SOR=0.767	GT:AD:DP:GQ:PL	1/1:0,54:54:99:1489,162,0
2L	11769440	2L_11769440_SNP	T	C	1338.77	.	AC=2;AF=1.00;AN=2;DB;DP=52;ExcessHet=3.0103;FS=0.000;MLEAC=2;MLEAF=1.00;MQ=43.96;QD=26.25;SOR=0.732	GT:AD:DP:GQ:PL	1/1:0,51:51:99:1367,152,0
2L	11769469	2L_11769469_SNP	T	A	1489.77	.	AC=2;AF=1.00;AN=2;DB;DP=58;ExcessHet=3.0103;FS=0.000;MLEAC=2;MLEAF=1.00;MQ=43.44;QD=26.60;SOR=0.922	GT:AD:DP:GQ:PL	1/1:0,56:56:99:1518,167,0
2L	11769518	2L_11769518_SNP	T	A	1090.77	.	AC=2;AF=1.00;AN=2;DB;DP=41;ExcessHet=3.0103;FS=0.000;MLEAC=2;MLEAF=1.00;MQ=43.63;QD=26.60;SOR=1.347	GT:AD:DP:GQ:PL	1/1:0,41:41:99:1119,122,0
2L	11769590	.	TACATGCCCCAC	T	496.73	.	AC=1;AF=0.500;AN=2;BaseQRankSum=0.065;ClippingRankSum=0.000;DP=49;ExcessHet=3.0103;FS=1.295;MLEAC=1;MLEAF=0.500;MQ=43.88;MQRankSum=-1.293;QD=10.57;ReadPosRankSum=-0.120;SOR=0.460	GT:AD:DP:GQ:PL	0/1:32,15:47:99:534,0,1271
2L	11769995	2L_11769995_SNP	T	C	1649.77	.	AC=2;AF=1.00;AN=2;DB;DP=62;ExcessHet=3.0103;FS=0.000;MLEAC=2;MLEAF=1.00;MQ=44.00;QD=26.61;SOR=1.057	GT:AD:DP:GQ:PL	1/1:0,62:62:99:1678,186,0
2L	11770148	.	A	T	223.77	.	AC=1;AF=0.500;AN=2;BaseQRankSum=-0.179;ClippingRankSum=0.000;DP=48;ExcessHet=3.0103;FS=6.846;MLEAC=1;MLEAF=0.500;MQ=43.96;MQRankSum=-1.513;QD=4.66;ReadPosRankSum=0.433;SOR=1.190	GT:AD:DP:GQ:PL	0/1:34,14:48:99:252,0,803
2L	11770527	.	T	TTGTGTG,TTGTGTGTG	2226.73	.	AC=1,1;AF=0.500,0.500;AN=2;DP=65;ExcessHet=3.0103;FS=0.000;MLEAC=1,1;MLEAF=0.500,0.500;MQ=43.61;QD=29.36;SOR=0.733	GT:AD:DP:GQ:PL	1/2:0,35,18:53:99:2264,495,333,1024,0,867
2L	11770542	.	C	CCATATG	555.73	.	AC=1;AF=0.500;AN=2;BaseQRankSum=-1.431;ClippingRankSum=0.000;DP=60;ExcessHet=3.0103;FS=5.816;MLEAC=1;MLEAF=0.500;MQ=43.61;MQRankSum=-3.538;QD=9.75;ReadPosRankSum=0.201;SOR=1.326	GT:AD:DP:GQ:PL	0/1:40,17:57:99:593,0,1614
2L	11770606	2L_11770606_SNP	T	G	1211.77	.	AC=2;AF=1.00;AN=2;DB;DP=46;ExcessHet=3.0103;FS=0.000;MLEAC=2;MLEAF=1.00;MQ=43.82;QD=26.34;SOR=0.693	GT:AD:DP:GQ:PL	1/1:0,46:46:99:1240,137,0
2L	11770671	2L_11770671_SNP	C	T	1991.77	.	AC=2;AF=1.00;AN=2;DB;DP=47;ExcessHet=3.0103;FS=0.000;MLEAC=2;MLEAF=1.00;MQ=43.92;QD=32.01;SOR=0.919	GT:AD:DP:GQ:PL	1/1:0,47:47:99:2020,141,0
2L	11770679	2L_11770679_SNP	C	T	2030.77	.	AC=2;AF=1.00;AN=2;DB;DP=46;ExcessHet=3.0103;FS=0.000;MLEAC=2;MLEAF=1.00;MQ=43.91;QD=30.03;SOR=0.874	GT:AD:DP:GQ:PL	1/1:0,46:46:99:2059,144,0
2L	11770706	2L_11770706_SNP	A	G	2172.77	.	AC=2;AF=1.00;AN=2;DB;DP=50;ExcessHet=3.0103;FS=0.000;MLEAC=2;MLEAF=1.00;MQ=43.92;QD=32.80;SOR=0.773	GT:AD:DP:GQ:PL	1/1:0,50:50:99:2201,150,0
2L	11770726	2L_11770726_SNP	A	T	2421.77	.	AC=2;AF=1.00;AN=2;DB;DP=54;ExcessHet=3.0103;FS=0.000;MLEAC=2;MLEAF=1.00;MQ=43.93;QD=26.87;SOR=0.846	GT:AD:DP:GQ:PL	1/1:0,54:54:99:2450,166,0
2L	11770731	2L_11770731_SNP	A	G	2393.77	.	AC=2;AF=1.00;AN=2;DB;DP=54;ExcessHet=3.0103;FS=0.000;MLEAC=2;MLEAF=1.00;MQ=43.93;QD=27.88;SOR=0.846	GT:AD:DP:GQ:PL	1/1:0,54:54:99:2422,163,0
2L	11770824	2L_11770824_SNP	T	C	415.77	.	AC=1;AF=0.500;AN=2;BaseQRankSum=-2.576;ClippingRankSum=0.000;DB;DP=60;ExcessHet=3.0103;FS=2.263;MLEAC=1;MLEAF=0.500;MQ=43.93;MQRankSum=-0.267;QD=6.93;ReadPosRankSum=-0.037;SOR=1.060	GT:AD:DP:GQ:PL	0/1:36,24:60:99:444,0,820
2L	11770846	2L_11770846_SNP	G	A	424.77	.	AC=1;AF=0.500;AN=2;BaseQRankSum=3.265;ClippingRankSum=0.000;DB;DP=56;ExcessHet=3.0103;FS=0.000;MLEAC=1;MLEAF=0.500;MQ=43.93;MQRankSum=-0.287;QD=7.59;ReadPosRankSum=0.166;SOR=0.813	GT:AD:DP:GQ:PL	0/1:34,22:56:99:453,0,738
2L	11770949	2L_11770949_SNP	T	C	220.77	.	AC=1;AF=0.500;AN=2;BaseQRankSum=-0.766;ClippingRankSum=0.000;DB;DP=57;ExcessHet=3.0103;FS=11.300;MLEAC=1;MLEAF=0.500;MQ=43.97;MQRankSum=0.637;QD=3.87;ReadPosRankSum=0.189;SOR=1.324	GT:AD:DP:GQ:PL	0/1:42,15:57:99:249,0,982
2L	11770976	2L_11770976_SNP	A	T	194.77	.	AC=1;AF=0.500;AN=2;BaseQRankSum=-3.400;ClippingRankSum=0.000;DB;DP=63;ExcessHet=3.0103;FS=20.260;MLEAC=1;MLEAF=0.500;MQ=43.97;MQRankSum=0.620;QD=3.09;ReadPosRankSum=-0.350;SOR=2.550	GT:AD:DP:GQ:PL	0/1:47,16:63:99:223,0,1094
2L	11771183	2L_11771183_SNP	T	C	310.77	.	AC=1;AF=0.500;AN=2;BaseQRankSum=-3.452;ClippingRankSum=0.000;DB;DP=59;ExcessHet=3.0103;FS=3.880;MLEAC=1;MLEAF=0.500;MQ=44.00;MQRankSum=0.000;QD=5.27;ReadPosRankSum=0.984;SOR=1.292	GT:AD:DP:GQ:PL	0/1:40,19:59:99:339,0,954
2L	11771281	2L_11771281_SNP	C	G	196.77	.	AC=1;AF=0.500;AN=2;BaseQRankSum=-0.888;ClippingRankSum=0.000;DB;DP=61;ExcessHet=3.0103;FS=2.568;MLEAC=1;MLEAF=0.500;MQ=44.00;MQRankSum=0.000;QD=3.28;ReadPosRankSum=0.180;SOR=0.596	GT:AD:DP:GQ:PL	0/1:45,15:60:99:225,0,1031
2L	11771320	2L_11771320_SNP	T	C	240.77	.	AC=1;AF=0.500;AN=2;BaseQRankSum=0.877;ClippingRankSum=0.000;DB;DP=61;ExcessHet=3.0103;FS=6.257;MLEAC=1;MLEAF=0.500;MQ=44.00;MQRankSum=0.000;QD=3.95;ReadPosRankSum=1.360;SOR=0.212	GT:AD:DP:GQ:PL	0/1:44,17:61:99:269,0,1045
2L	11771341	.	ATG	A	1639.73	.	AC=2;AF=1.00;AN=2;DP=57;ExcessHet=3.0103;FS=0.000;MLEAC=2;MLEAF=1.00;MQ=44.00;QD=34.89;SOR=1.251	GT:AD:DP:GQ:PL	1/1:0,47:47:99:1677,142,0
2L	11771366	2L_11771366_SNP	G	A	257.77	.	AC=1;AF=0.500;AN=2;BaseQRankSum=-1.476;ClippingRankSum=0.000;DB;DP=54;ExcessHet=3.0103;FS=0.000;MLEAC=1;MLEAF=0.500;MQ=44.00;MQRankSum=0.000;QD=4.77;ReadPosRankSum=-0.823;SOR=0.650	GT:AD:DP:GQ:PL	0/1:37,17:54:99:286,0,846
2L	11771623	2L_11771623_SNP	A	G	668.77	.	AC=1;AF=0.500;AN=2;BaseQRankSum=0.424;ClippingRankSum=0.000;DB;DP=43;ExcessHet=3.0103;FS=1.267;MLEAC=1;MLEAF=0.500;MQ=44.00;MQRankSum=0.000;QD=15.55;ReadPosRankSum=-0.187;SOR=0.718	GT:AD:DP:GQ:PL	0/1:13,30:43:99:697,0,220
2L	11771808	.	AAC	A	664.73	.	AC=1;AF=0.500;AN=2;BaseQRankSum=-0.260;ClippingRankSum=0.000;DP=36;ExcessHet=3.0103;FS=3.797;MLEAC=1;MLEAF=0.500;MQ=43.50;MQRankSum=0.000;QD=19.55;ReadPosRankSum=-1.198;SOR=1.041	GT:AD:DP:GQ:PL	0/1:8,26:34:99:702,0,142
2L	11771838	2L_11771838_SNP	A	C	1112.77	.	AC=1;AF=0.500;AN=2;BaseQRankSum=-2.777;ClippingRankSum=0.000;DB;DP=40;ExcessHet=3.0103;FS=0.000;MLEAC=1;MLEAF=0.500;MQ=43.54;MQRankSum=0.339;QD=27.82;ReadPosRankSum=-0.222;SOR=0.551	GT:AD:DP:GQ:PL	0/1:12,28:40:99:1141,0,503
2L	11771841	2L_11771841_SNP	C	T	1112.77	.	AC=1;AF=0.500;AN=2;BaseQRankSum=1.987;ClippingRankSum=0.000;DB;DP=41;ExcessHet=3.0103;FS=1.286;MLEAC=1;MLEAF=0.500;MQ=43.55;MQRankSum=0.394;QD=27.14;ReadPosRankSum=-0.301;SOR=0.495	GT:AD:DP:GQ:PL	0/1:12,29:41:99:1141,0,503
2L	11772029	2L_11772029_SNP	A	G	2145.77	.	AC=2;AF=1.00;AN=2;DB;DP=51;ExcessHet=3.0103;FS=0.000;MLEAC=2;MLEAF=1.00;MQ=42.88;QD=30.75;SOR=0.732	GT:AD:DP:GQ:PL	1/1:0,51:51:99:2174,153,0
2L	11772039	2L_11772039_SNP	T	C	2041.77	.	AC=2;AF=1.00;AN=2;DB;DP=46;ExcessHet=3.0103;FS=0.000;MLEAC=2;MLEAF=1.00;MQ=42.78;QD=31.15;SOR=0.874	GT:AD:DP:GQ:PL	1/1:0,46:46:99:2070,138,0
2L	11772061	2L_11772061_SNP	T	C	2041.77	.	AC=2;AF=1.00;AN=2;DB;DP=44;ExcessHet=3.0103;FS=0.000;MLEAC=2;MLEAF=1.00;MQ=42.36;QD=27.45;SOR=0.883	GT:AD:DP:GQ:PL	1/1:0,44:44:99:2070,138,0
2L	11772071	2L_11772071_SNP	A	T	1951.77	.	AC=2;AF=1.00;AN=2;DB;DP=42;ExcessHet=3.0103;FS=0.000;MLEAC=2;MLEAF=1.00;MQ=41.95;QD=31.30;SOR=1.005	GT:AD:DP:GQ:PL	1/1:0,42:42:99:1980,132,0
2L	11772075	.	CT	C	1852.73	.	AC=2;AF=1.00;AN=2;DP=42;ExcessHet=3.0103;FS=0.000;MLEAC=2;MLEAF=1.00;MQ=41.90;QD=26.74;SOR=1.005	GT:AD:DP:GQ:PL	1/1:0,42:42:99:1890,126,0
2L	11772077	.	ATTTT	A	1852.73	.	AC=2;AF=1.00;AN=2;DP=42;ExcessHet=3.0103;FS=0.000;MLEAC=2;MLEAF=1.00;MQ=41.90;QD=28.29;SOR=1.005	GT:AD:DP:GQ:PL	1/1:0,42:42:99:1890,126,0
2L	11772113	2L_11772113_SNP	C	G	1683.77	.	AC=2;AF=1.00;AN=2;DB;DP=39;ExcessHet=3.0103;FS=0.000;MLEAC=2;MLEAF=1.00;MQ=41.63;QD=28.25;SOR=1.552	GT:AD:DP:GQ:PL	1/1:0,39:39:99:1712,117,0
2L	11772115	2L_11772115_SNP	T	G	1683.77	.	AC=2;AF=1.00;AN=2;DB;DP=39;ExcessHet=3.0103;FS=0.000;MLEAC=2;MLEAF=1.00;MQ=41.63;QD=33.06;SOR=1.552	GT:AD:DP:GQ:PL	1/1:0,39:39:99:1712,117,0
2L	11772130	2L_11772130_SNP	T	G	1673.77	.	AC=2;AF=1.00;AN=2;DB;DP=35;ExcessHet=3.0103;FS=0.000;MLEAC=2;MLEAF=1.00;MQ=41.41;QD=36.20;SOR=1.308	GT:AD:DP:GQ:PL	1/1:0,35:35:99:1702,114,0
2L	11772133	2L_11772133_SNP	A	T	1636.77	.	AC=2;AF=1.00;AN=2;DB;DP=34;ExcessHet=3.0103;FS=0.000;MLEAC=2;MLEAF=1.00;MQ=41.36;QD=23.85;SOR=1.418	GT:AD:DP:GQ:PL	1/1:0,34:34:99:1665,111,0
2L	11772144	2L_11772144_SNP	C	A	1681.77	.	AC=2;AF=1.00;AN=2;DB;DP=36;ExcessHet=3.0103;FS=0.000;MLEAC=2;MLEAF=1.00;MQ=41.43;QD=28.96;SOR=1.739	GT:AD:DP:GQ:PL	1/1:0,36:36:99:1710,114,0
2L	11772145	2L_11772145_SNP	A	G	1681.77	.	AC=2;AF=1.00;AN=2;DB;DP=36;ExcessHet=3.0103;FS=0.000;MLEAC=2;MLEAF=1.00;MQ=41.43;QD=28.07;SOR=1.739	GT:AD:DP:GQ:PL	1/1:0,36:36:99:1710,114,0
2L	11772148	2L_11772148_DEL	ATTC	A	1672.73	.	AC=2;AF=1.00;AN=2;DB;DP=37;ExcessHet=3.0103;FS=0.000;MLEAC=2;MLEAF=1.00;MQ=41.56;QD=27.56;SOR=1.609	GT:AD:DP:GQ:PL	1/1:0,37:37:99:1710,114,0
2L	11772154	.	T	TCC	1672.73	.	AC=2;AF=1.00;AN=2;DP=37;ExcessHet=3.0103;FS=0.000;MLEAC=2;MLEAF=1.00;MQ=41.67;QD=32.19;SOR=1.270	GT:AD:DP:GQ:PL	1/1:0,37:37:99:1710,114,0
2L	11772156	.	TTAA	T	1762.73	.	AC=2;AF=1.00;AN=2;DP=37;ExcessHet=3.0103;FS=0.000;MLEAC=2;MLEAF=1.00;MQ=41.72;QD=35.61;SOR=1.432	GT:AD:DP:GQ:PL	1/1:0,37:37:99:1800,120,0
2L	11772163	2L_11772163_SNP	C	T	1771.77	.	AC=2;AF=1.00;AN=2;DB;DP=40;ExcessHet=3.0103;FS=0.000;MLEAC=2;MLEAF=1.00;MQ=41.82;QD=33.93;SOR=1.445	GT:AD:DP:GQ:PL	1/1:0,40:40:99:1800,120,0
2L	11772169	2L_11772169_SNP	G	A	1757.77	.	AC=2;AF=1.00;AN=2;DB;DP=41;ExcessHet=3.0103;FS=0.000;MLEAC=2;MLEAF=1.00;MQ=42.06;QD=27.82;SOR=1.292	GT:AD:DP:GQ:PL	1/1:0,40:40:99:1786,120,0
2L	11772224	2L_11772224_SNP	T	G	1374.77	.	AC=2;AF=1.00;AN=2;DB;DP=51;ExcessHet=3.0103;FS=0.000;MLEAC=2;MLEAF=1.00;MQ=42.99;QD=26.96;SOR=1.201	GT:AD:DP:GQ:PL	1/1:0,51:51:99:1403,153,0
2L	11772249	2L_11772249_SNP	G	T	1413.77	.	AC=2;AF=1.00;AN=2;DB;DP=53;ExcessHet=3.0103;FS=0.000;MLEAC=2;MLEAF=1.00;MQ=43.19;QD=26.67;SOR=0.981	GT:AD:DP:GQ:PL	1/1:0,53:53:99:1442,158,0
2L	11772264	2L_11772264_SNP	A	C	1345.77	.	AC=2;AF=1.00;AN=2;DB;DP=52;ExcessHet=3.0103;FS=0.000;MLEAC=2;MLEAF=1.00;MQ=43.30;QD=25.88;SOR=0.770	GT:AD:DP:GQ:PL	1/1:0,52:52:99:1374,154,0
2L	11772291	2L_11772291_SNP	C	T	220.77	.	AC=1;AF=0.500;AN=2;BaseQRankSum=3.758;ClippingRankSum=0.000;DB;DP=51;ExcessHet=3.0103;FS=12.363;MLEAC=1;MLEAF=0.500;MQ=43.41;MQRankSum=-1.694;QD=4.33;ReadPosRankSum=0.676;SOR=2.276	GT:AD:DP:GQ:PL	0/1:37,14:51:99:249,0,789
2L	11772305	2L_11772305_SNP	C	A	173.77	.	AC=1;AF=0.500;AN=2;BaseQRankSum=2.707;ClippingRankSum=0.000;DB;DP=46;ExcessHet=3.0103;FS=22.710;MLEAC=1;MLEAF=0.500;MQ=43.45;MQRankSum=-2.742;QD=3.86;ReadPosRankSum=0.257;SOR=3.599	GT:AD:DP:GQ:PL	0/1:33,12:45:99:202,0,740
2L	11772374	2L_11772374_SNP	C	A	97.77	.	AC=1;AF=0.500;AN=2;BaseQRankSum=0.726;ClippingRankSum=0.000;DB;DP=36;ExcessHet=3.0103;FS=6.275;MLEAC=1;MLEAF=0.500;MQ=43.62;MQRankSum=-1.732;QD=2.72;ReadPosRankSum=-0.091;SOR=0.950	GT:AD:DP:GQ:PL	0/1:28,8:36:99:126,0,636
2L	11772665	2L_11772665_SNP	A	G	85.77	.	AC=1;AF=0.500;AN=2;BaseQRankSum=0.184;ClippingRankSum=0.000;DB;DP=50;ExcessHet=3.0103;FS=0.000;MLEAC=1;MLEAF=0.500;MQ=44.00;MQRankSum=0.000;QD=1.72;ReadPosRankSum=1.138;SOR=0.645	GT:AD:DP:GQ:PL	0/1:40,10:50:99:114,0,973
2L	11772701	2L_11772701_SNP	C	T	1411.77	.	AC=2;AF=1.00;AN=2;DB;DP=51;ExcessHet=3.0103;FS=0.000;MLEAC=2;MLEAF=1.00;MQ=44.00;QD=27.68;SOR=0.732	GT:AD:DP:GQ:PL	1/1:0,51:51:99:1440,153,0
2L	11772847	2L_11772847_SNP	T	C	2497.77	.	AC=2;AF=1.00;AN=2;DB;DP=57;ExcessHet=3.0103;FS=0.000;MLEAC=2;MLEAF=1.00;MQ=44.00;QD=28.78;SOR=0.800	GT:AD:DP:GQ:PL	1/1:0,57:57:99:2526,172,0
2L	11772856	2L_11772856_SNP	T	A	2475.77	.	AC=2;AF=1.00;AN=2;DB;DP=56;ExcessHet=3.0103;FS=0.000;MLEAC=2;MLEAF=1.00;MQ=44.00;QD=31.79;SOR=0.765	GT:AD:DP:GQ:PL	1/1:0,56:56:99:2504,169,0
2L	11772863	2L_11772863_SNP	A	G	166.77	.	AC=1;AF=0.500;AN=2;BaseQRankSum=-1.515;ClippingRankSum=0.000;DB;DP=56;ExcessHet=3.0103;FS=4.429;MLEAC=1;MLEAF=0.500;MQ=44.00;MQRankSum=0.000;QD=2.98;ReadPosRankSum=-0.257;SOR=1.284	GT:AD:DP:GQ:PL	0/1:42,14:56:99:195,0,982
2L	11772893	2L_11772893_SNP	G	A	1352.77	.	AC=2;AF=1.00;AN=2;DB;DP=51;ExcessHet=3.0103;FS=0.000;MLEAC=2;MLEAF=1.00;MQ=43.94;QD=26.52;SOR=0.732	GT:AD:DP:GQ:PL	1/1:0,51:51:99:1381,152,0
2L	11772960	2L_11772960_SNP	A	G	1835.77	.	AC=2;AF=1.00;AN=2;DB;DP=41;ExcessHet=3.0103;FS=0.000;MLEAC=2;MLEAF=1.00;MQ=43.93;QD=32.71;SOR=0.954	GT:AD:DP:GQ:PL	1/1:0,41:41:99:1864,129,0
2L	11772970	2L_11772970_SNP	C	G	1823.77	.	AC=2;AF=1.00;AN=2;DB;DP=43;ExcessHet=3.0103;FS=0.000;MLEAC=2;MLEAF=1.00;MQ=43.93;QD=33.88;SOR=0.941	GT:AD:DP:GQ:PL	1/1:0,43:43:99:1852,129,0
2L	11773088	.	CG	C	1489.73	.	AC=2;AF=1.00;AN=2;DP=47;ExcessHet=3.0103;FS=0.000;MLEAC=2;MLEAF=1.00;MQ=44.00;QD=31.70;SOR=0.823	GT:AD:DP:GQ:PL	1/1:0,47:47:99:1527,141,0
2L	11773125	.	TACC	T	1985.73	.	AC=2;AF=1.00;AN=2;DP=46;ExcessHet=3.0103;FS=0.000;MLEAC=2;MLEAF=1.00;MQ=44.00;QD=28.53;SOR=0.780	GT:AD:DP:GQ:PL	1/1:0,46:46:99:2023,139,0
2L	11773129	.	A	G	1993.77	.	AC=2;AF=1.00;AN=2;DP=46;ExcessHet=3.0103;FS=0.000;MLEAC=2;MLEAF=1.00;MQ=44.00;QD=30.76;SOR=0.780	GT:AD:DP:GQ:PL	1/1:0,46:46:99:2022,139,0
2L	11773290	2L_11773290_SNP	G	A	1605.77	.	AC=2;AF=1.00;AN=2;DB;DP=39;ExcessHet=3.0103;FS=0.000;MLEAC=2;MLEAF=1.00;MQ=43.93;QD=28.41;SOR=1.670	GT:AD:DP:GQ:PL	1/1:0,38:38:99:1634,114,0
2L	11773295	2L_11773295_SNP	T	G	1566.77	.	AC=2;AF=1.00;AN=2;DB;DP=36;ExcessHet=3.0103;FS=0.000;MLEAC=2;MLEAF=1.00;MQ=43.92;QD=29.13;SOR=1.483	GT:AD:DP:GQ:PL	1/1:0,35:35:99:1595,111,0
2L	11773659	.	A	AT	813.73	.	AC=2;AF=1.00;AN=2;BaseQRankSum=-0.352;ClippingRankSum=0.000;DP=64;ExcessHet=3.0103;FS=0.000;MLEAC=2;MLEAF=1.00;MQ=43.91;MQRankSum=-0.455;QD=15.65;ReadPosRankSum=-0.416;SOR=0.693	GT:AD:DP:GQ:PL	1/1:5,47:52:75:851,75,0
2L	11773669	.	G	T	2747.77	.	AC=2;AF=1.00;AN=2;DP=70;ExcessHet=3.0103;FS=0.000;MLEAC=2;MLEAF=1.00;MQ=43.94;QD=26.81;SOR=1.011	GT:AD:DP:GQ:PL	1/1:0,70:70:99:2776,210,0
2L	11773830	2L_11773830_SNP	T	G	2674.77	.	AC=2;AF=1.00;AN=2;DB;DP=61;ExcessHet=3.0103;FS=0.000;MLEAC=2;MLEAF=1.00;MQ=44.00;QD=31.70;SOR=0.941	GT:AD:DP:GQ:PL	1/1:0,61:61:99:2703,184,0
2L	11773832	2L_11773832_SNP	G	A	2674.77	.	AC=2;AF=1.00;AN=2;DB;DP=61;ExcessHet=3.0103;FS=0.000;MLEAC=2;MLEAF=1.00;MQ=44.00;QD=30.36;SOR=0.941	GT:AD:DP:GQ:PL	1/1:0,61:61:99:2703,184,0
2L	11774233	2L_11774233_SNP	C	T	362.77	.	AC=1;AF=0.500;AN=2;BaseQRankSum=0.505;ClippingRankSum=0.000;DB;DP=53;ExcessHet=3.0103;FS=1.087;MLEAC=1;MLEAF=0.500;MQ=43.72;MQRankSum=0.817;QD=6.84;ReadPosRankSum=1.074;SOR=0.847	GT:AD:DP:GQ:PL	0/1:33,20:53:99:391,0,752
2L	11774277	2L_11774277_SNP	G	A	935.77	.	AC=1;AF=0.500;AN=2;BaseQRankSum=3.726;ClippingRankSum=0.000;DB;DP=42;ExcessHet=3.0103;FS=6.816;MLEAC=1;MLEAF=0.500;MQ=43.95;MQRankSum=-0.776;QD=22.28;ReadPosRankSum=-0.423;SOR=0.899	GT:AD:DP:GQ:PL	0/1:17,25:42:99:964,0,619
2L	11774285	.	TG	T	235.73	.	AC=1;AF=0.500;AN=2;BaseQRankSum=1.009;ClippingRankSum=0.000;DP=42;ExcessHet=3.0103;FS=6.816;MLEAC=1;MLEAF=0.500;MQ=43.95;MQRankSum=0.850;QD=5.75;ReadPosRankSum=0.842;SOR=1.079	GT:AD:DP:GQ:PL	0/1:25,16:41:99:273,0,1177
2L	11774287	2L_11774287_SNP	G	T	1121.77	.	AC=1;AF=0.500;AN=2;BaseQRankSum=-1.297;ClippingRankSum=0.000;DB;DP=41;ExcessHet=3.0103;FS=6.816;MLEAC=1;MLEAF=0.500;MQ=43.95;MQRankSum=-0.792;QD=27.36;ReadPosRankSum=-0.318;SOR=0.788	GT:AD:DP:GQ:PL	0/1:17,24:41:99:1150,0,607
2L	11774291	.	GA	G	1067.73	.	AC=1;AF=0.500;AN=2;BaseQRankSum=2.078;ClippingRankSum=0.000;DP=43;ExcessHet=3.0103;FS=4.566;MLEAC=1;MLEAF=0.500;MQ=43.95;MQRankSum=-0.761;QD=24.83;ReadPosRankSum=-0.684;SOR=0.514	GT:AD:DP:GQ:PL	0/1:17,26:43:99:1105,0,656
2L	11774302	2L_11774302_SNP	T	G	1029.77	.	AC=1;AF=0.500;AN=2;BaseQRankSum=-0.119;ClippingRankSum=0.000;DB;DP=48;ExcessHet=3.0103;FS=4.047;MLEAC=1;MLEAF=0.500;MQ=43.96;MQRankSum=-0.803;QD=21.45;ReadPosRankSum=-0.178;SOR=0.580	GT:AD:DP:GQ:PL	0/1:20,28:48:99:1058,0,742
2L	11774337	2L_11774337_SNP	G	T	646.77	.	AC=1;AF=0.500;AN=2;BaseQRankSum=1.971;ClippingRankSum=0.000;DB;DP=46;ExcessHet=3.0103;FS=6.604;MLEAC=1;MLEAF=0.500;MQ=43.89;MQRankSum=-1.063;QD=14.06;ReadPosRankSum=-0.946;SOR=0.301	GT:AD:DP:GQ:PL	0/1:17,29:46:99:675,0,331
2L	11774461	2L_11774461_SNP	T	A	384.77	.	AC=1;AF=0.500;AN=2;BaseQRankSum=-0.213;ClippingRankSum=0.000;DB;DP=63;ExcessHet=3.0103;FS=0.000;MLEAC=1;MLEAF=0.500;MQ=43.95;MQRankSum=0.766;QD=6.11;ReadPosRankSum=1.733;SOR=0.701	GT:AD:DP:GQ:PL	0/1:41,22:63:99:413,0,962
2L	11774503	2L_11774503_SNP	C	T	877.77	.	AC=1;AF=0.500;AN=2;BaseQRankSum=2.158;ClippingRankSum=0.000;DB;DP=70;ExcessHet=3.0103;FS=0.939;MLEAC=1;MLEAF=0.500;MQ=44.00;MQRankSum=0.000;QD=12.72;ReadPosRankSum=0.550;SOR=0.536	GT:AD:DP:GQ:PL	0/1:28,41:69:99:906,0,545
2L	11774537	.	A	ATT	927.73	.	AC=1;AF=0.500;AN=2;BaseQRankSum=0.094;ClippingRankSum=0.000;DP=60;ExcessHet=3.0103;FS=0.000;MLEAC=1;MLEAF=0.500;MQ=43.97;MQRankSum=-0.688;QD=16.87;ReadPosRankSum=-0.159;SOR=0.724	GT:AD:DP:GQ:PL	0/1:19,36:55:99:965,0,416
2L	11774633	2L_11774633_DEL	GTGAAT	G	1849.73	.	AC=1;AF=0.500;AN=2;BaseQRankSum=-0.690;ClippingRankSum=0.000;DB;DP=62;ExcessHet=3.0103;FS=1.152;MLEAC=1;MLEAF=0.500;MQ=43.92;MQRankSum=1.789;QD=30.32;ReadPosRankSum=2.027;SOR=0.457	GT:AD:DP:GQ:PL	0/1:15,46:61:99:1887,0,491
2L	11774667	2L_11774667_DEL	ATG	A	432.73	.	AC=1;AF=0.500;AN=2;BaseQRankSum=1.579;ClippingRankSum=0.000;DB;DP=65;ExcessHet=3.0103;FS=2.534;MLEAC=1;MLEAF=0.500;MQ=43.93;MQRankSum=-1.789;QD=6.66;ReadPosRankSum=0.793;SOR=1.064	GT:AD:DP:GQ:PL	0/1:50,15:65:99:470,0,2163
2L	11774672	2L_11774672_SNP	T	A	486.77	.	AC=1;AF=0.500;AN=2;BaseQRankSum=2.036;ClippingRankSum=0.000;DB;DP=66;ExcessHet=3.0103;FS=2.450;MLEAC=1;MLEAF=0.500;MQ=43.93;MQRankSum=-1.732;QD=7.38;ReadPosRankSum=-1.597;SOR=1.137	GT:AD:DP:GQ:PL	0/1:50,16:66:99:515,0,2131
2L	11774674	2L_11774674_SNP	C	A	489.77	.	AC=1;AF=0.500;AN=2;BaseQRankSum=2.808;ClippingRankSum=0.000;DB;DP=66;ExcessHet=3.0103;FS=2.450;MLEAC=1;MLEAF=0.500;MQ=43.93;MQRankSum=-1.732;QD=7.42;ReadPosRankSum=1.399;SOR=1.137	GT:AD:DP:GQ:PL	0/1:50,16:66:99:518,0,2093
2L	11774678	2L_11774678_SNP	T	A	531.77	.	AC=1;AF=0.500;AN=2;BaseQRankSum=0.871;ClippingRankSum=0.000;DB;DP=67;ExcessHet=3.0103;FS=2.414;MLEAC=1;MLEAF=0.500;MQ=43.93;MQRankSum=-1.681;QD=7.94;ReadPosRankSum=1.362;SOR=1.150	GT:AD:DP:GQ:PL	0/1:50,17:67:99:560,0,2090
2L	11774681	2L_11774681_DEL	TGA	T	560.73	.	AC=1;AF=0.500;AN=2;BaseQRankSum=-0.322;ClippingRankSum=0.000;DB;DP=68;ExcessHet=3.0103;FS=3.833;MLEAC=1;MLEAF=0.500;MQ=43.93;MQRankSum=-1.633;QD=8.25;ReadPosRankSum=1.272;SOR=1.262	GT:AD:DP:GQ:PL	0/1:50,18:68:99:598,0,2045
2L	11774762	2L_11774762_SNP	C	T	955.77	.	AC=1;AF=0.500;AN=2;BaseQRankSum=0.666;ClippingRankSum=0.000;DB;DP=62;ExcessHet=3.0103;FS=9.522;MLEAC=1;MLEAF=0.500;MQ=43.92;MQRankSum=1.484;QD=15.42;ReadPosRankSum=-0.422;SOR=0.349	GT:AD:DP:GQ:PL	0/1:20,42:62:99:984,0,372
2L	11774770	2L_11774770_SNP	C	T	2273.77	.	AC=2;AF=1.00;AN=2;DB;DP=59;ExcessHet=3.0103;FS=0.000;MLEAC=2;MLEAF=1.00;MQ=43.97;QD=28.57;SOR=0.796	GT:AD:DP:GQ:PL	1/1:0,59:59:99:2302,177,0
2L	11774992	2L_11774992_SNP	G	A	924.77	.	AC=1;AF=0.500;AN=2;BaseQRankSum=0.727;ClippingRankSum=0.000;DB;DP=54;ExcessHet=3.0103;FS=1.208;MLEAC=1;MLEAF=0.500;MQ=43.82;MQRankSum=-1.196;QD=17.13;ReadPosRankSum=1.467;SOR=1.022	GT:AD:DP:GQ:PL	0/1:14,40:54:99:953,0,233
2L	11775150	.	A	AT	44.73	.	AC=1;AF=0.500;AN=2;BaseQRankSum=-0.849;ClippingRankSum=0.000;DP=34;ExcessHet=3.0103;FS=3.969;MLEAC=1;MLEAF=0.500;MQ=43.55;MQRankSum=0.265;QD=1.72;ReadPosRankSum=-1.418;SOR=0.991	GT:AD:DP:GQ:PL	0/1:18,8:26:82:82,0,589
2L	11775163	.	T	TTTTG	562.73	.	AC=1;AF=0.500;AN=2;BaseQRankSum=2.162;ClippingRankSum=0.000;DP=36;ExcessHet=3.0103;FS=1.518;MLEAC=1;MLEAF=0.500;MQ=43.50;MQRankSum=-0.429;QD=17.05;ReadPosRankSum=0.900;SOR=1.032	GT:AD:DP:GQ:PL	0/1:13,20:33:99:600,0,324
2L	11775185	.	C	CT	648.73	.	AC=2;AF=1.00;AN=2;BaseQRankSum=1.103;ClippingRankSum=0.000;DP=37;ExcessHet=3.0103;FS=3.153;MLEAC=2;MLEAF=1.00;MQ=43.43;MQRankSum=1.694;QD=20.27;ReadPosRankSum=0.780;SOR=0.333	GT:AD:DP:GQ:PL	1/1:2,30:32:68:686,68,0
2L	11775211	2L_11775211_SNP	G	A	380.77	.	AC=1;AF=0.500;AN=2;BaseQRankSum=-0.595;ClippingRankSum=0.000;DB;DP=30;ExcessHet=3.0103;FS=3.312;MLEAC=1;MLEAF=0.500;MQ=43.65;MQRankSum=0.000;QD=12.69;ReadPosRankSum=-0.668;SOR=0.470	GT:AD:DP:GQ:PL	0/1:11,19:30:99:409,0,213
2L	11775264	2L_11775264_SNP	T	C	577.77	.	AC=1;AF=0.500;AN=2;BaseQRankSum=-1.377;ClippingRankSum=0.000;DB;DP=39;ExcessHet=3.0103;FS=0.000;MLEAC=1;MLEAF=0.500;MQ=44.00;MQRankSum=0.000;QD=14.81;ReadPosRankSum=0.046;SOR=0.765	GT:AD:DP:GQ:PL	0/1:12,27:39:99:606,0,228
2L	11775302	2L_11775302_SNP	G	A	656.77	.	AC=1;AF=0.500;AN=2;BaseQRankSum=2.031;ClippingRankSum=0.000;DB;DP=44;ExcessHet=3.0103;FS=4.660;MLEAC=1;MLEAF=0.500;MQ=44.00;MQRankSum=0.000;QD=14.93;ReadPosRankSum=1.276;SOR=0.361	GT:AD:DP:GQ:PL	0/1:15,29:44:99:685,0,262
2L	11775340	2L_11775340_SNP	T	C	585.77	.	AC=1;AF=0.500;AN=2;BaseQRankSum=1.545;ClippingRankSum=0.000;DB;DP=42;ExcessHet=3.0103;FS=4.611;MLEAC=1;MLEAF=0.500;MQ=43.95;MQRankSum=0.000;QD=14.29;ReadPosRankSum=-0.953;SOR=0.960	GT:AD:DP:GQ:PL	0/1:14,27:41:99:614,0,261
2L	11775424	2L_11775424_SNP	T	G	807.77	.	AC=1;AF=0.500;AN=2;BaseQRankSum=-0.470;ClippingRankSum=0.000;DB;DP=53;ExcessHet=3.0103;FS=1.156;MLEAC=1;MLEAF=0.500;MQ=43.91;MQRankSum=0.616;QD=15.24;ReadPosRankSum=-0.373;SOR=0.558	GT:AD:DP:GQ:PL	0/1:16,37:53:99:836,0,292
2L	11775558	2L_11775558_SNP	T	A	1155.77	.	AC=1;AF=0.500;AN=2;BaseQRankSum=-0.665;ClippingRankSum=0.000;DB;DP=55;ExcessHet=3.0103;FS=3.728;MLEAC=1;MLEAF=0.500;MQ=43.96;MQRankSum=-0.876;QD=21.01;ReadPosRankSum=-0.254;SOR=1.098	GT:AD:DP:GQ:PL	0/1:25,30:55:99:1184,0,953
2L	11775562	2L_11775562_SNP	T	A	1155.77	.	AC=1;AF=0.500;AN=2;BaseQRankSum=-0.483;ClippingRankSum=0.000;DB;DP=55;ExcessHet=3.0103;FS=3.728;MLEAC=1;MLEAF=0.500;MQ=43.96;MQRankSum=-0.876;QD=21.01;ReadPosRankSum=-0.414;SOR=1.098	GT:AD:DP:GQ:PL	0/1:25,30:55:99:1184,0,953
2L	11775610	2L_11775610_SNP	T	A	598.77	.	AC=1;AF=0.500;AN=2;BaseQRankSum=0.589;ClippingRankSum=0.000;DB;DP=61;ExcessHet=3.0103;FS=0.989;MLEAC=1;MLEAF=0.500;MQ=43.92;MQRankSum=-1.356;QD=9.98;ReadPosRankSum=-2.131;SOR=0.841	GT:AD:DP:GQ:PL	0/1:29,31:60:99:627,0,634
2L	11775619	2L_11775619_SNP	G	A	2088.77	.	AC=2;AF=1.00;AN=2;DB;DP=59;ExcessHet=3.0103;FS=0.000;MLEAC=2;MLEAF=1.00;MQ=43.92;QD=29.04;SOR=0.726	GT:AD:DP:GQ:PL	1/1:0,59:59:99:2117,183,0
2L	11775626	.	G	GT	425.73	.	AC=1;AF=0.500;AN=2;BaseQRankSum=0.711;ClippingRankSum=0.000;DP=62;ExcessHet=3.0103;FS=2.177;MLEAC=1;MLEAF=0.500;MQ=43.92;MQRankSum=-1.427;QD=7.22;ReadPosRankSum=-0.736;SOR=0.812	GT:AD:DP:GQ:PL	0/1:30,29:59:99:463,0,462
2L	11775735	2L_11775735_SNP	G	A	498.77	.	AC=1;AF=0.500;AN=2;BaseQRankSum=4.367;ClippingRankSum=0.000;DB;DP=65;ExcessHet=3.0103;FS=2.097;MLEAC=1;MLEAF=0.500;MQ=43.80;MQRankSum=0.848;QD=7.67;ReadPosRankSum=-1.040;SOR=0.731	GT:AD:DP:GQ:PL	0/1:39,26:65:99:527,0,838
2L	11775746	2L_11775746_SNP	T	G	1750.77	.	AC=2;AF=1.00;AN=2;DB;DP=63;ExcessHet=3.0103;FS=0.000;MLEAC=2;MLEAF=1.00;MQ=43.76;QD=27.79;SOR=0.724	GT:AD:DP:GQ:PL	1/1:0,63:63:99:1779,189,0
2L	11775781	2L_11775781_SNP	A	C	1611.77	.	AC=2;AF=1.00;AN=2;DB;DP=60;ExcessHet=3.0103;FS=0.000;MLEAC=2;MLEAF=1.00;MQ=43.43;QD=26.86;SOR=0.760	GT:AD:DP:GQ:PL	1/1:0,60:60:99:1640,180,0
2L	11776019	.	ATCCCTTG	A	1186.73	.	AC=1;AF=0.500;AN=2;BaseQRankSum=-0.373;ClippingRankSum=0.000;DP=55;ExcessHet=3.0103;FS=4.244;MLEAC=1;MLEAF=0.500;MQ=42.75;MQRankSum=0.532;QD=23.73;ReadPosRankSum=1.393;SOR=0.249	GT:AD:DP:GQ:PL	0/1:19,31:50:99:1224,0,687
2L	11776033	.	G	GTCCCTTA	536.73	.	AC=1;AF=0.500;AN=2;BaseQRankSum=-0.149;ClippingRankSum=0.000;DP=56;ExcessHet=3.0103;FS=2.659;MLEAC=1;MLEAF=0.500;MQ=42.77;MQRankSum=-0.708;QD=11.18;ReadPosRankSum=1.740;SOR=1.244	GT:AD:DP:GQ:PL	0/1:32,16:48:99:574,0,1270
2L	11776314	.	T	G	737.77	.	AC=1;AF=0.500;AN=2;BaseQRankSum=-1.550;ClippingRankSum=0.000;DP=44;ExcessHet=3.0103;FS=1.379;MLEAC=1;MLEAF=0.500;MQ=44.00;MQRankSum=0.000;QD=16.77;ReadPosRankSum=0.267;SOR=0.363	GT:AD:DP:GQ:PL	0/1:11,33:44:99:766,0,182
2L	11776360	2L_11776360_SNP	A	C	747.77	.	AC=1;AF=0.500;AN=2;BaseQRankSum=-3.479;ClippingRankSum=0.000;DB;DP=49;ExcessHet=3.0103;FS=0.000;MLEAC=1;MLEAF=0.500;MQ=43.65;MQRankSum=-0.555;QD=15.26;ReadPosRankSum=0.627;SOR=0.774	GT:AD:DP:GQ:PL	0/1:13,36:49:99:776,0,233
2L	11776608	.	T	TA	1038.73	.	AC=1;AF=0.500;AN=2;BaseQRankSum=-1.478;ClippingRankSum=0.000;DP=41;ExcessHet=3.0103;FS=4.611;MLEAC=1;MLEAF=0.500;MQ=44.00;MQRankSum=0.000;QD=25.33;ReadPosRankSum=-1.169;SOR=0.960	GT:AD:DP:GQ:PL	0/1:14,27:41:99:1076,0,659
2L	11776614	2L_11776614_SNP	A	T	1047.77	.	AC=1;AF=0.500;AN=2;BaseQRankSum=1.079;ClippingRankSum=0.000;DB;DP=40;ExcessHet=3.0103;FS=2.928;MLEAC=1;MLEAF=0.500;MQ=44.00;MQRankSum=0.000;QD=26.19;ReadPosRankSum=-0.866;SOR=0.868	GT:AD:DP:GQ:PL	0/1:14,26:40:99:1076,0,659
2L	11776829	2L_11776829_SNP	G	T	719.77	.	AC=1;AF=0.500;AN=2;BaseQRankSum=0.008;ClippingRankSum=0.000;DB;DP=64;ExcessHet=3.0103;FS=1.027;MLEAC=1;MLEAF=0.500;MQ=43.79;MQRankSum=-1.349;QD=11.25;ReadPosRankSum=0.352;SOR=0.957	GT:AD:DP:GQ:PL	0/1:42,22:64:99:748,0,1954
2L	11776835	2L_11776835_SNP	T	A	719.77	.	AC=1;AF=0.500;AN=2;BaseQRankSum=1.342;ClippingRankSum=0.000;DB;DP=64;ExcessHet=3.0103;FS=0.000;MLEAC=1;MLEAF=0.500;MQ=43.79;MQRankSum=-1.303;QD=11.25;ReadPosRankSum=-0.441;SOR=0.773	GT:AD:DP:GQ:PL	0/1:41,23:64:99:748,0,1954
2L	11776850	2L_11776850_SNP	A	G	335.77	.	AC=1;AF=0.500;AN=2;BaseQRankSum=-1.442;ClippingRankSum=0.000;DB;DP=57;ExcessHet=3.0103;FS=0.000;MLEAC=1;MLEAF=0.500;MQ=43.77;MQRankSum=-1.323;QD=5.89;ReadPosRankSum=-1.354;SOR=0.698	GT:AD:DP:GQ:PL	0/1:37,20:57:99:364,0,774
2L	11777120	.	CTCAAAT	C	644.73	.	AC=1;AF=0.500;AN=2;BaseQRankSum=-0.177;ClippingRankSum=0.000;DP=76;ExcessHet=3.0103;FS=1.059;MLEAC=1;MLEAF=0.500;MQ=43.08;MQRankSum=-1.112;QD=10.75;ReadPosRankSum=-1.540;SOR=1.002	GT:AD:DP:GQ:PL	0/1:40,20:60:99:682,0,2367
2L	11777302	2L_11777302_SNP	G	T	299.77	.	AC=1;AF=0.500;AN=2;BaseQRankSum=1.740;ClippingRankSum=0.000;DB;DP=59;ExcessHet=3.0103;FS=0.000;MLEAC=1;MLEAF=0.500;MQ=43.71;MQRankSum=-1.472;QD=5.08;ReadPosRankSum=2.398;SOR=0.648	GT:AD:DP:GQ:PL	0/1:41,18:59:99:328,0,957
2L	11777312	.	G	GTC	611.73	.	AC=1;AF=0.500;AN=2;BaseQRankSum=-1.376;ClippingRankSum=0.000;DP=57;ExcessHet=3.0103;FS=0.000;MLEAC=1;MLEAF=0.500;MQ=43.70;MQRankSum=-1.434;QD=10.73;ReadPosRankSum=1.374;SOR=0.557	GT:AD:DP:GQ:PL	0/1:39,18:57:99:649,0,2356
2L	11777314	2L_11777314_DEL	GA	G	608.73	.	AC=1;AF=0.500;AN=2;BaseQRankSum=1.375;ClippingRankSum=0.000;DB;DP=58;ExcessHet=3.0103;FS=2.420;MLEAC=1;MLEAF=0.500;MQ=43.71;MQRankSum=-1.453;QD=10.50;ReadPosRankSum=1.185;SOR=0.778	GT:AD:DP:GQ:PL	0/1:40,18:58:99:646,0,2394
2L	11777357	2L_11777357_SNP	T	A	396.77	.	AC=1;AF=0.500;AN=2;BaseQRankSum=-4.078;ClippingRankSum=0.000;DB;DP=57;ExcessHet=3.0103;FS=2.235;MLEAC=1;MLEAF=0.500;MQ=43.40;MQRankSum=-1.774;QD=6.96;ReadPosRankSum=-3.134;SOR=1.015	GT:AD:DP:GQ:PL	0/1:35,22:57:99:425,0,824
2L	11777485	2L_11777485_SNP	T	A	498.77	.	AC=1;AF=0.500;AN=2;BaseQRankSum=1.370;ClippingRankSum=0.000;DB;DP=56;ExcessHet=3.0103;FS=0.000;MLEAC=1;MLEAF=0.500;MQ=43.70;MQRankSum=0.681;QD=9.07;ReadPosRankSum=-1.164;SOR=0.773	GT:AD:DP:GQ:PL	0/1:39,16:55:99:527,0,1922
2L	11777491	2L_11777491_SNP	C	A	543.77	.	AC=1;AF=0.500;AN=2;BaseQRankSum=-0.161;ClippingRankSum=0.000;DB;DP=60;ExcessHet=3.0103;FS=2.448;MLEAC=1;MLEAF=0.500;MQ=43.72;MQRankSum=0.674;QD=9.22;ReadPosRankSum=-1.496;SOR=0.595	GT:AD:DP:GQ:PL	0/1:42,17:59:99:572,0,1984
2L	11777667	2L_11777667_SNP	G	A	181.77	.	AC=1;AF=0.500;AN=2;BaseQRankSum=1.468;ClippingRankSum=0.000;DB;DP=42;ExcessHet=3.0103;FS=0.000;MLEAC=1;MLEAF=0.500;MQ=43.95;MQRankSum=-1.528;QD=4.33;ReadPosRankSum=-0.702;SOR=0.869	GT:AD:DP:GQ:PL	0/1:30,12:42:99:210,0,646
2L	11777776	2L_11777776_SNP	A	G	2374.77	.	AC=2;AF=1.00;AN=2;DB;DP=57;ExcessHet=3.0103;FS=0.000;MLEAC=2;MLEAF=1.00;MQ=44.00;QD=32.65;SOR=0.728	GT:AD:DP:GQ:PL	1/1:0,57:57:99:2403,174,0
2L	11777782	2L_11777782_SNP	C	A	2293.77	.	AC=2;AF=1.00;AN=2;DB;DP=54;ExcessHet=3.0103;FS=0.000;MLEAC=2;MLEAF=1.00;MQ=44.00;QD=30.67;SOR=0.767	GT:AD:DP:GQ:PL	1/1:0,54:54:99:2322,165,0
2L	11777842	2L_11777842_SNP	G	A	1769.77	.	AC=2;AF=1.00;AN=2;DB;DP=69;ExcessHet=3.0103;FS=0.000;MLEAC=2;MLEAF=1.00;MQ=44.00;QD=26.41;SOR=1.066	GT:AD:DP:GQ:PL	1/1:0,67:67:99:1798,200,0
2L	11777943	2L_11777943_SNP	G	A	1216.77	.	AC=1;AF=0.500;AN=2;BaseQRankSum=2.605;ClippingRankSum=0.000;DB;DP=67;ExcessHet=3.0103;FS=0.000;MLEAC=1;MLEAF=0.500;MQ=44.00;MQRankSum=0.000;QD=18.44;ReadPosRankSum=1.238;SOR=0.621	GT:AD:DP:GQ:PL	0/1:13,53:66:99:1245,0,131
2L	11777983	2L_11777983_SNP	A	G	131.77	.	AC=1;AF=0.500;AN=2;BaseQRankSum=0.890;ClippingRankSum=0.000;DB;DP=56;ExcessHet=3.0103;FS=2.795;MLEAC=1;MLEAF=0.500;MQ=44.00;MQRankSum=0.000;QD=2.35;ReadPosRankSum=-0.197;SOR=1.190	GT:AD:DP:GQ:PL	0/1:44,12:56:99:160,0,1048
2L	11778187	2L_11778187_SNP	G	T	928.77	.	AC=1;AF=0.500;AN=2;BaseQRankSum=4.256;ClippingRankSum=0.000;DB;DP=59;ExcessHet=3.0103;FS=0.000;MLEAC=1;MLEAF=0.500;MQ=44.00;MQRankSum=0.000;QD=15.74;ReadPosRankSum=0.731;SOR=0.741	GT:AD:DP:GQ:PL	0/1:18,41:59:99:957,0,288
2L	11778380	2L_11778380_SNP	A	G	104.77	.	AC=1;AF=0.500;AN=2;BaseQRankSum=-2.452;ClippingRankSum=0.000;DB;DP=57;ExcessHet=3.0103;FS=0.000;MLEAC=1;MLEAF=0.500;MQ=44.00;MQRankSum=0.000;QD=1.87;ReadPosRankSum=0.833;SOR=0.824	GT:AD:DP:GQ:PL	0/1:45,11:56:99:133,0,1112
2L	11778416	.	G	T	909.77	.	AC=1;AF=0.500;AN=2;BaseQRankSum=1.453;ClippingRankSum=0.000;DP=51;ExcessHet=3.0103;FS=3.031;MLEAC=1;MLEAF=0.500;MQ=44.00;MQRankSum=0.000;QD=17.84;ReadPosRankSum=0.847;SOR=1.064	GT:AD:DP:GQ:PL	0/1:11,40:51:99:938,0,147
2L	11778879	2L_11778879_SNP	C	T	149.77	.	AC=1;AF=0.500;AN=2;BaseQRankSum=-0.143;ClippingRankSum=0.000;DB;DP=47;ExcessHet=3.0103;FS=1.266;MLEAC=1;MLEAF=0.500;MQ=43.80;MQRankSum=1.065;QD=3.19;ReadPosRankSum=0.746;SOR=0.954	GT:AD:DP:GQ:PL	0/1:35,12:47:99:178,0,839
2L	11778954	.	A	AAG	214.73	.	AC=1;AF=0.500;AN=2;BaseQRankSum=-0.856;ClippingRankSum=0.000;DP=49;ExcessHet=3.0103;FS=2.991;MLEAC=1;MLEAF=0.500;MQ=43.80;MQRankSum=-0.329;QD=4.77;ReadPosRankSum=-1.811;SOR=1.358	GT:AD:DP:GQ:PL	0/1:33,12:45:99:252,0,913
2L	11779050	2L_11779050_SNP	G	A	282.77	.	AC=1;AF=0.500;AN=2;BaseQRankSum=-1.124;ClippingRankSum=0.000;DB;DP=50;ExcessHet=3.0103;FS=0.000;MLEAC=1;MLEAF=0.500;MQ=44.07;MQRankSum=0.398;QD=5.66;ReadPosRankSum=-0.133;SOR=0.754	GT:AD:DP:GQ:PL	0/1:33,17:50:99:311,0,772
2L	11779138	.	TC	T	315.73	.	AC=1;AF=0.500;AN=2;BaseQRankSum=-0.061;ClippingRankSum=0.000;DP=45;ExcessHet=3.0103;FS=1.164;MLEAC=1;MLEAF=0.500;MQ=43.96;MQRankSum=0.789;QD=7.02;ReadPosRankSum=1.661;SOR=0.518	GT:AD:DP:GQ:PL	0/1:29,16:45:99:353,0,707
2L	11779343	2L_11779343_SNP	A	C	683.77	.	AC=1;AF=0.500;AN=2;BaseQRankSum=-2.192;ClippingRankSum=0.000;DB;DP=51;ExcessHet=3.0103;FS=0.000;MLEAC=1;MLEAF=0.500;MQ=43.96;MQRankSum=-0.730;QD=13.41;ReadPosRankSum=2.052;SOR=0.602	GT:AD:DP:GQ:PL	0/1:19,32:51:99:712,0,382
2L	11779376	2L_11779376_SNP	G	T	457.77	.	AC=1;AF=0.500;AN=2;BaseQRankSum=3.341;ClippingRankSum=0.000;DB;DP=54;ExcessHet=3.0103;FS=0.000;MLEAC=1;MLEAF=0.500;MQ=43.93;MQRankSum=0.955;QD=8.48;ReadPosRankSum=-1.690;SOR=0.716	GT:AD:DP:GQ:PL	0/1:38,16:54:99:486,0,1516
2L	11779382	2L_11779382_SNP	C	A	400.77	.	AC=1;AF=0.500;AN=2;BaseQRankSum=0.996;ClippingRankSum=0.000;DB;DP=52;ExcessHet=3.0103;FS=4.672;MLEAC=1;MLEAF=0.500;MQ=43.92;MQRankSum=0.856;QD=7.71;ReadPosRankSum=-0.659;SOR=1.532	GT:AD:DP:GQ:PL	0/1:39,13:52:99:429,0,1567
2L	11779412	2L_11779412_SNP	C	T	348.77	.	AC=1;AF=0.500;AN=2;BaseQRankSum=2.911;ClippingRankSum=0.000;DB;DP=53;ExcessHet=3.0103;FS=9.792;MLEAC=1;MLEAF=0.500;MQ=43.93;MQRankSum=0.805;QD=6.58;ReadPosRankSum=0.213;SOR=2.243	GT:AD:DP:GQ:PL	0/1:41,12:53:99:377,0,1698
2L	11779417	2L_11779417_SNP	A	C	345.77	.	AC=1;AF=0.500;AN=2;BaseQRankSum=1.713;ClippingRankSum=0.000;DB;DP=55;ExcessHet=3.0103;FS=9.842;MLEAC=1;MLEAF=0.500;MQ=43.93;MQRankSum=0.786;QD=6.29;ReadPosRankSum=0.326;SOR=2.262	GT:AD:DP:GQ:PL	0/1:43,12:55:99:374,0,1731
2L	11779489	2L_11779489_SNP	C	A	219.77	.	AC=1;AF=0.500;AN=2;BaseQRankSum=3.962;ClippingRankSum=0.000;DB;DP=53;ExcessHet=3.0103;FS=4.815;MLEAC=1;MLEAF=0.500;MQ=43.96;MQRankSum=0.642;QD=4.15;ReadPosRankSum=-1.756;SOR=1.708	GT:AD:DP:GQ:PL	0/1:39,14:53:99:248,0,892
2L	11779554	2L_11779554_SNP	C	T	323.77	.	AC=1;AF=0.500;AN=2;BaseQRankSum=0.506;ClippingRankSum=0.000;DB;DP=56;ExcessHet=3.0103;FS=1.055;MLEAC=1;MLEAF=0.500;MQ=44.00;MQRankSum=0.000;QD=5.78;ReadPosRankSum=1.471;SOR=0.544	GT:AD:DP:GQ:PL	0/1:37,19:56:99:352,0,819
2L	11780272	2L_11780272_SNP	G	A	861.77	.	AC=1;AF=0.500;AN=2;BaseQRankSum=0.367;ClippingRankSum=0.000;DB;DP=59;ExcessHet=3.0103;FS=7.733;MLEAC=1;MLEAF=0.500;MQ=44.00;MQRankSum=0.000;QD=14.61;ReadPosRankSum=1.015;SOR=1.164	GT:AD:DP:GQ:PL	0/1:19,40:59:99:890,0,345
2L	11780445	2L_11780445_SNP	A	G	789.77	.	AC=1;AF=0.500;AN=2;BaseQRankSum=0.128;ClippingRankSum=0.000;DB;DP=55;ExcessHet=3.0103;FS=2.476;MLEAC=1;MLEAF=0.500;MQ=43.96;MQRankSum=-0.718;QD=14.36;ReadPosRankSum=-1.121;SOR=1.125	GT:AD:DP:GQ:PL	0/1:20,35:55:99:818,0,389
2L	11780479	2L_11780479_SNP	T	C	900.77	.	AC=1;AF=0.500;AN=2;BaseQRankSum=-1.029;ClippingRankSum=0.000;DB;DP=60;ExcessHet=3.0103;FS=2.383;MLEAC=1;MLEAF=0.500;MQ=43.97;MQRankSum=-0.645;QD=15.01;ReadPosRankSum=1.080;SOR=1.014	GT:AD:DP:GQ:PL	0/1:19,41:60:99:929,0,325
2L	11780661	.	G	T	1323.77	.	AC=1;AF=0.500;AN=2;BaseQRankSum=1.579;ClippingRankSum=0.000;DP=77;ExcessHet=3.0103;FS=0.980;MLEAC=1;MLEAF=0.500;MQ=44.00;MQRankSum=0.000;QD=17.19;ReadPosRankSum=-1.203;SOR=0.877	GT:AD:DP:GQ:PL	0/1:20,57:77:99:1352,0,298
2L	11781082	2L_11781082_SNP	T	G	1232.77	.	AC=1;AF=0.500;AN=2;BaseQRankSum=-0.975;ClippingRankSum=0.000;DB;DP=40;ExcessHet=3.0103;FS=3.462;MLEAC=1;MLEAF=0.500;MQ=42.48;MQRankSum=-3.030;QD=30.82;ReadPosRankSum=0.762;SOR=0.569	GT:AD:DP:GQ:PL	0/1:9,31:40:99:1261,0,265
2L	11781085	.	AT	A	1279.73	.	AC=1;AF=0.500;AN=2;BaseQRankSum=-1.605;ClippingRankSum=0.000;DP=39;ExcessHet=3.0103;FS=3.462;MLEAC=1;MLEAF=0.500;MQ=42.44;MQRankSum=-3.105;QD=32.81;ReadPosRankSum=0.834;SOR=0.477	GT:AD:DP:GQ:PL	0/1:9,30:39:99:1317,0,263
2L	11781087	.	GGGTAAGCTTCAATAAATACATATATAGGAC	G	1276.73	.	AC=1;AF=0.500;AN=2;BaseQRankSum=-1.555;ClippingRankSum=0.000;DP=41;ExcessHet=3.0103;FS=1.435;MLEAC=1;MLEAF=0.500;MQ=42.40;MQRankSum=-3.216;QD=31.14;ReadPosRankSum=-0.101;SOR=0.673	GT:AD:DP:GQ:PL	0/1:9,32:41:99:1314,0,344
2L	11781125	2L_11781125_SNP	G	C	1291.77	.	AC=1;AF=0.500;AN=2;BaseQRankSum=-0.860;ClippingRankSum=0.000;DB;DP=40;ExcessHet=3.0103;FS=0.000;MLEAC=1;MLEAF=0.500;MQ=42.36;MQRankSum=-3.056;QD=32.29;SOR=0.818	GT:AD:DP:GQ:PL	0/1:8,32:40:99:1320,0,273
2L	11781141	2L_11781141_SNP	G	A	1069.77	.	AC=1;AF=0.500;AN=2;BaseQRankSum=2.835;ClippingRankSum=0.000;DB;DP=35;ExcessHet=3.0103;FS=0.000;MLEAC=1;MLEAF=0.500;MQ=41.97;MQRankSum=-3.508;QD=30.56;ReadPosRankSum=-2.200;SOR=0.739	GT:AD:DP:GQ:PL	0/1:7,28:35:99:1098,0,285
2L	11781150	2L_11781150_SNP	G	T	1115.77	.	AC=1;AF=0.500;AN=2;BaseQRankSum=2.390;ClippingRankSum=0.000;DB;DP=33;ExcessHet=3.0103;FS=0.000;MLEAC=1;MLEAF=0.500;MQ=41.76;MQRankSum=-3.937;QD=33.81;ReadPosRankSum=-1.608;SOR=0.760	GT:AD:DP:GQ:PL	0/1:7,26:33:99:1144,0,308
2L	11781157	2L_11781157_SNP	G	A	1021.77	.	AC=1;AF=0.500;AN=2;BaseQRankSum=1.764;ClippingRankSum=0.000;DB;DP=34;ExcessHet=3.0103;FS=0.000;MLEAC=1;MLEAF=0.500;MQ=41.76;MQRankSum=-4.312;QD=30.05;ReadPosRankSum=-1.218;SOR=0.846	GT:AD:DP:GQ:PL	0/1:8,26:34:99:1050,0,317
2L	11781171	2L_11781171_SNP	T	A	482.77	.	AC=1;AF=0.500;AN=2;BaseQRankSum=-0.339;ClippingRankSum=0.000;DB;DP=30;ExcessHet=3.0103;FS=0.000;MLEAC=1;MLEAF=0.500;MQ=42.08;MQRankSum=-4.421;QD=16.09;ReadPosRankSum=-0.821;SOR=0.874	GT:AD:DP:GQ:PL	0/1:8,22:30:99:511,0,183
2L	11781190	2L_11781190_SNP	G	T	346.77	.	AC=1;AF=0.500;AN=2;BaseQRankSum=-1.407;ClippingRankSum=0.000;DB;DP=26;ExcessHet=3.0103;FS=0.000;MLEAC=1;MLEAF=0.500;MQ=42.29;MQRankSum=-4.387;QD=13.34;ReadPosRankSum=0.324;SOR=0.619	GT:AD:DP:GQ:PL	0/1:9,17:26:99:375,0,227
2L	11781209	.	TTTAAAGTTTGGTTTACATTGTAGTC	T	943.73	.	AC=1;AF=0.500;AN=2;BaseQRankSum=-1.914;ClippingRankSum=0.000;DP=34;ExcessHet=3.0103;FS=0.000;MLEAC=1;MLEAF=0.500;MQ=42.90;MQRankSum=-3.001;QD=28.60;ReadPosRankSum=-1.585;SOR=0.527	GT:AD:DP:GQ:PL	0/1:9,24:33:99:981,0,384
2L	11781261	.	A	ATTC	1313.73	.	AC=1;AF=0.500;AN=2;BaseQRankSum=1.162;ClippingRankSum=0.000;DP=43;ExcessHet=3.0103;FS=0.000;MLEAC=1;MLEAF=0.500;MQ=43.02;MQRankSum=-2.962;QD=30.55;ReadPosRankSum=-1.569;SOR=0.657	GT:AD:DP:GQ:PL	0/1:11,32:43:99:1351,0,396
2L	11781262	.	A	T	1322.77	.	AC=1;AF=0.500;AN=2;BaseQRankSum=-0.923;ClippingRankSum=0.000;DP=43;ExcessHet=3.0103;FS=0.000;MLEAC=1;MLEAF=0.500;MQ=43.09;MQRankSum=-2.831;QD=30.76;ReadPosRankSum=-1.471;SOR=0.779	GT:AD:DP:GQ:PL	0/1:11,32:43:99:1351,0,396
2L	11781264	.	TA	T	1273.73	.	AC=1;AF=0.500;AN=2;BaseQRankSum=1.780;ClippingRankSum=0.000;DP=41;ExcessHet=3.0103;FS=0.000;MLEAC=1;MLEAF=0.500;MQ=43.11;MQRankSum=-2.642;QD=31.07;ReadPosRankSum=-1.044;SOR=0.551	GT:AD:DP:GQ:PL	0/1:10,31:41:99:1311,0,399
2L	11781343	2L_11781343_SNP	G	A	1348.77	.	AC=1;AF=0.500;AN=2;BaseQRankSum=1.674;ClippingRankSum=0.000;DB;DP=52;ExcessHet=3.0103;FS=0.000;MLEAC=1;MLEAF=0.500;MQ=43.61;MQRankSum=-2.193;QD=25.94;ReadPosRankSum=1.037;SOR=0.608	GT:AD:DP:GQ:PL	0/1:18,34:52:99:1377,0,719
2L	11781350	2L_11781350_SNP	C	A	1375.77	.	AC=1;AF=0.500;AN=2;BaseQRankSum=3.279;ClippingRankSum=0.000;DB;DP=55;ExcessHet=3.0103;FS=3.936;MLEAC=1;MLEAF=0.500;MQ=43.58;MQRankSum=-2.339;QD=25.01;ReadPosRankSum=0.839;SOR=0.321	GT:AD:DP:GQ:PL	0/1:19,36:55:99:1404,0,721
2L	11781526	.	GCACACACA	G	750.73	.	AC=1;AF=0.500;AN=2;BaseQRankSum=-0.040;ClippingRankSum=0.000;DP=54;ExcessHet=3.0103;FS=4.062;MLEAC=1;MLEAF=0.500;MQ=43.71;MQRankSum=1.933;QD=14.44;ReadPosRankSum=0.112;SOR=1.414	GT:AD:DP:GQ:PL	0/1:31,21:52:99:788,0,2568
2L	11781812	2L_11781812_SNP	G	A	983.77	.	AC=1;AF=0.500;AN=2;BaseQRankSum=1.539;ClippingRankSum=0.000;DB;DP=63;ExcessHet=3.0103;FS=0.000;MLEAC=1;MLEAF=0.500;MQ=44.00;MQRankSum=0.000;QD=15.62;ReadPosRankSum=-2.425;SOR=0.610	GT:AD:DP:GQ:PL	0/1:21,42:63:99:1012,0,368
2L	11781962	.	CTT	C	881.73	.	AC=1;AF=0.500;AN=2;BaseQRankSum=1.313;ClippingRankSum=0.000;DP=55;ExcessHet=3.0103;FS=0.000;MLEAC=1;MLEAF=0.500;MQ=44.00;MQRankSum=0.000;QD=16.96;ReadPosRankSum=0.318;SOR=0.549	GT:AD:DP:GQ:PL	0/1:17,35:52:99:919,0,369
2L	11782705	2L_11782705_SNP	T	A	1110.77	.	AC=1;AF=0.500;AN=2;BaseQRankSum=-1.297;ClippingRankSum=0.000;DB;DP=61;ExcessHet=3.0103;FS=1.179;MLEAC=1;MLEAF=0.500;MQ=44.00;MQRankSum=0.000;QD=18.21;ReadPosRankSum=0.939;SOR=0.662	GT:AD:DP:GQ:PL	0/1:13,48:61:99:1139,0,185
2L	11783601	2L_11783601_SNP	A	G	756.77	.	AC=1;AF=0.500;AN=2;BaseQRankSum=-2.451;ClippingRankSum=0.000;DB;DP=52;ExcessHet=3.0103;FS=2.518;MLEAC=1;MLEAF=0.500;MQ=44.00;MQRankSum=0.000;QD=14.55;ReadPosRankSum=0.535;SOR=0.405	GT:AD:DP:GQ:PL	0/1:16,36:52:99:785,0,288
2L	11783619	2L_11783619_SNP	A	T	1487.77	.	AC=1;AF=0.500;AN=2;BaseQRankSum=-0.807;ClippingRankSum=0.000;DB;DP=52;ExcessHet=3.0103;FS=2.742;MLEAC=1;MLEAF=0.500;MQ=44.00;MQRankSum=0.000;QD=28.61;ReadPosRankSum=0.053;SOR=0.307	GT:AD:DP:GQ:PL	0/1:14,38:52:99:1516,0,521
2L	11783623	2L_11783623_SNP	T	A	1487.77	.	AC=1;AF=0.500;AN=2;BaseQRankSum=-2.522;ClippingRankSum=0.000;DB;DP=52;ExcessHet=3.0103;FS=2.742;MLEAC=1;MLEAF=0.500;MQ=44.00;MQRankSum=0.000;QD=28.61;ReadPosRankSum=0.064;SOR=0.307	GT:AD:DP:GQ:PL	0/1:14,38:52:99:1516,0,521
2L	11783639	2L_11783639_SNP	G	T	1432.77	.	AC=1;AF=0.500;AN=2;BaseQRankSum=1.482;ClippingRankSum=0.000;DB;DP=50;ExcessHet=3.0103;FS=2.791;MLEAC=1;MLEAF=0.500;MQ=44.00;MQRankSum=0.000;QD=28.66;ReadPosRankSum=0.000;SOR=0.440	GT:AD:DP:GQ:PL	0/1:13,37:50:99:1461,0,505
2L	11783642	2L_11783642_SNP	T	C	1432.77	.	AC=1;AF=0.500;AN=2;BaseQRankSum=-1.088;ClippingRankSum=0.000;DB;DP=51;ExcessHet=3.0103;FS=1.218;MLEAC=1;MLEAF=0.500;MQ=44.00;MQRankSum=0.000;QD=28.09;ReadPosRankSum=0.161;SOR=0.538	GT:AD:DP:GQ:PL	0/1:14,37:51:99:1461,0,505
2L	11783665	2L_11783665_SNP	G	A	686.77	.	AC=1;AF=0.500;AN=2;BaseQRankSum=2.490;ClippingRankSum=0.000;DB;DP=46;ExcessHet=3.0103;FS=7.016;MLEAC=1;MLEAF=0.500;MQ=44.00;MQRankSum=0.000;QD=14.93;ReadPosRankSum=0.309;SOR=0.387	GT:AD:DP:GQ:PL	0/1:14,32:46:99:715,0,205
2L	11784311	2L_11784311_SNP	G	A	1131.77	.	AC=1;AF=0.500;AN=2;BaseQRankSum=-1.395;ClippingRankSum=0.000;DB;DP=65;ExcessHet=3.0103;FS=1.109;MLEAC=1;MLEAF=0.500;MQ=44.00;MQRankSum=0.000;QD=17.41;ReadPosRankSum=0.062;SOR=0.543	GT:AD:DP:GQ:PL	0/1:16,49:65:99:1160,0,257
2L	11784409	2L_11784409_SNP	T	C	1128.77	.	AC=1;AF=0.500;AN=2;BaseQRankSum=-3.756;ClippingRankSum=0.000;DB;DP=69;ExcessHet=3.0103;FS=12.830;MLEAC=1;MLEAF=0.500;MQ=44.00;MQRankSum=0.000;QD=16.36;ReadPosRankSum=-0.739;SOR=0.174	GT:AD:DP:GQ:PL	0/1:18,51:69:99:1157,0,300
2L	11784629	2L_11784629_SNP	C	A	1183.77	.	AC=1;AF=0.500;AN=2;BaseQRankSum=-0.278;ClippingRankSum=0.000;DB;DP=60;ExcessHet=3.0103;FS=3.086;MLEAC=1;MLEAF=0.500;MQ=44.00;MQRankSum=0.000;QD=19.73;ReadPosRankSum=-0.051;SOR=0.742	GT:AD:DP:GQ:PL	0/1:10,50:60:99:1212,0,103
2L	11784960	.	TCA	T	863.73	.	AC=1;AF=0.500;AN=2;BaseQRankSum=0.681;ClippingRankSum=0.000;DP=43;ExcessHet=3.0103;FS=1.472;MLEAC=1;MLEAF=0.500;MQ=44.00;MQRankSum=0.000;QD=21.07;ReadPosRankSum=1.048;SOR=0.379	GT:AD:DP:GQ:PL	0/1:10,31:41:99:901,0,204
2L	11785157	2L_11785157_SNP	A	G	273.77	.	AC=1;AF=0.500;AN=2;BaseQRankSum=0.225;ClippingRankSum=0.000;DB;DP=61;ExcessHet=3.0103;FS=2.486;MLEAC=1;MLEAF=0.500;MQ=43.97;MQRankSum=0.683;QD=4.49;ReadPosRankSum=0.785;SOR=1.101	GT:AD:DP:GQ:PL	0/1:43,18:61:99:302,0,986
2L	11785238	2L_11785238_SNP	C	T	266.77	.	AC=1;AF=0.500;AN=2;BaseQRankSum=0.501;ClippingRankSum=0.000;DB;DP=55;ExcessHet=3.0103;FS=1.215;MLEAC=1;MLEAF=0.500;MQ=43.96;MQRankSum=0.689;QD=4.94;ReadPosRankSum=0.399;SOR=0.453	GT:AD:DP:GQ:PL	0/1:38,16:54:99:295,0,894
2L	11785385	2L_11785385_SNP	A	G	696.77	.	AC=1;AF=0.500;AN=2;BaseQRankSum=-1.007;ClippingRankSum=0.000;DB;DP=68;ExcessHet=3.0103;FS=9.822;MLEAC=1;MLEAF=0.500;MQ=43.96;MQRankSum=0.000;QD=10.40;ReadPosRankSum=-1.325;SOR=2.022	GT:AD:DP:GQ:PL	0/1:47,20:67:99:725,0,2106
2L	11785387	2L_11785387_SNP	A	G	696.77	.	AC=1;AF=0.500;AN=2;BaseQRankSum=-0.123;ClippingRankSum=0.000;DB;DP=69;ExcessHet=3.0103;FS=7.350;MLEAC=1;MLEAF=0.500;MQ=43.96;MQRankSum=0.000;QD=10.25;ReadPosRankSum=-1.504;SOR=1.760	GT:AD:DP:GQ:PL	0/1:47,21:68:99:725,0,2106
2L	11785431	2L_11785431_SNP	C	A	360.77	.	AC=1;AF=0.500;AN=2;BaseQRankSum=0.106;ClippingRankSum=0.000;DB;DP=67;ExcessHet=3.0103;FS=0.000;MLEAC=1;MLEAF=0.500;MQ=43.93;MQRankSum=0.739;QD=5.47;ReadPosRankSum=1.257;SOR=0.610	GT:AD:DP:GQ:PL	0/1:44,22:66:99:389,0,990
2L	11785524	2L_11785524_SNP	C	T	493.77	.	AC=1;AF=0.500;AN=2;BaseQRankSum=0.897;ClippingRankSum=0.000;DB;DP=74;ExcessHet=3.0103;FS=3.266;MLEAC=1;MLEAF=0.500;MQ=43.97;MQRankSum=0.786;QD=6.67;ReadPosRankSum=-1.543;SOR=1.075	GT:AD:DP:GQ:PL	0/1:47,27:74:99:522,0,1039
2L	11785571	2L_11785571_SNP	T	C	672.77	.	AC=1;AF=0.500;AN=2;BaseQRankSum=-3.597;ClippingRankSum=0.000;DB;DP=79;ExcessHet=3.0103;FS=2.038;MLEAC=1;MLEAF=0.500;MQ=44.00;MQRankSum=0.000;QD=8.52;ReadPosRankSum=0.575;SOR=0.955	GT:AD:DP:GQ:PL	0/1:57,22:79:99:701,0,2217
2L	11785587	2L_11785587_SNP	G	T	637.77	.	AC=1;AF=0.500;AN=2;BaseQRankSum=1.756;ClippingRankSum=0.000;DB;DP=71;ExcessHet=3.0103;FS=0.000;MLEAC=1;MLEAF=0.500;MQ=44.00;MQRankSum=0.000;QD=8.98;ReadPosRankSum=0.942;SOR=0.682	GT:AD:DP:GQ:PL	0/1:52,19:71:99:666,0,2120
2L	11785599	2L_11785599_SNP	G	A	656.77	.	AC=1;AF=0.500;AN=2;BaseQRankSum=1.662;ClippingRankSum=0.000;DB;DP=71;ExcessHet=3.0103;FS=3.614;MLEAC=1;MLEAF=0.500;MQ=44.00;MQRankSum=0.000;QD=9.25;ReadPosRankSum=-0.128;SOR=0.358	GT:AD:DP:GQ:PL	0/1:51,20:71:99:685,0,2030
2L	11785645	2L_11785645_SNP	T	C	822.77	.	AC=1;AF=0.500;AN=2;BaseQRankSum=-1.941;ClippingRankSum=0.000;DB;DP=71;ExcessHet=3.0103;FS=7.067;MLEAC=1;MLEAF=0.500;MQ=43.96;MQRankSum=0.744;QD=11.59;ReadPosRankSum=-1.994;SOR=0.211	GT:AD:DP:GQ:PL	0/1:47,24:71:99:851,0,1885
2L	11785650	2L_11785650_SNP	G	A	790.77	.	AC=1;AF=0.500;AN=2;BaseQRankSum=-0.838;ClippingRankSum=0.000;DB;DP=71;ExcessHet=3.0103;FS=7.067;MLEAC=1;MLEAF=0.500;MQ=43.93;MQRankSum=-0.445;QD=11.14;ReadPosRankSum=-1.715;SOR=0.211	GT:AD:DP:GQ:PL	0/1:47,24:71:99:819,0,1888
2L	11785690	2L_11785690_SNP	A	T	356.77	.	AC=1;AF=0.500;AN=2;BaseQRankSum=0.225;ClippingRankSum=0.000;DB;DP=62;ExcessHet=3.0103;FS=7.182;MLEAC=1;MLEAF=0.500;MQ=43.92;MQRankSum=-0.437;QD=5.75;ReadPosRankSum=1.297;SOR=0.750	GT:AD:DP:GQ:PL	0/1:41,21:62:99:385,0,951
2L	11785804	2L_11785804_SNP	A	G	590.77	.	AC=1;AF=0.500;AN=2;BaseQRankSum=-0.850;ClippingRankSum=0.000;DB;DP=48;ExcessHet=3.0103;FS=11.630;MLEAC=1;MLEAF=0.500;MQ=44.00;MQRankSum=0.000;QD=12.31;ReadPosRankSum=-0.236;SOR=1.633	GT:AD:DP:GQ:PL	0/1:31,17:48:99:619,0,1225
2L	11785814	2L_11785814_SNP	G	A	661.77	.	AC=1;AF=0.500;AN=2;BaseQRankSum=-1.423;ClippingRankSum=0.000;DB;DP=48;ExcessHet=3.0103;FS=14.314;MLEAC=1;MLEAF=0.500;MQ=44.00;MQRankSum=0.000;QD=13.79;ReadPosRankSum=-0.685;SOR=1.315	GT:AD:DP:GQ:PL	0/1:30,18:48:99:690,0,1238
2L	11785815	2L_11785815_SNP	C	T	661.77	.	AC=1;AF=0.500;AN=2;BaseQRankSum=0.551;ClippingRankSum=0.000;DB;DP=49;ExcessHet=3.0103;FS=11.345;MLEAC=1;MLEAF=0.500;MQ=44.00;MQRankSum=0.000;QD=13.51;ReadPosRankSum=-0.461;SOR=0.916	GT:AD:DP:GQ:PL	0/1:31,18:49:99:690,0,1238
2L	11785860	2L_11785860_SNP	T	A	297.77	.	AC=1;AF=0.500;AN=2;BaseQRankSum=-0.917;ClippingRankSum=0.000;DB;DP=42;ExcessHet=3.0103;FS=4.852;MLEAC=1;MLEAF=0.500;MQ=44.00;MQRankSum=0.000;QD=7.09;ReadPosRankSum=0.039;SOR=0.202	GT:AD:DP:GQ:PL	0/1:26,16:42:99:326,0,626
2L	11785923	2L_11785923_SNP	T	A	198.77	.	AC=1;AF=0.500;AN=2;BaseQRankSum=-2.976;ClippingRankSum=0.000;DB;DP=53;ExcessHet=3.0103;FS=4.401;MLEAC=1;MLEAF=0.500;MQ=43.83;MQRankSum=0.927;QD=3.75;ReadPosRankSum=0.356;SOR=1.473	GT:AD:DP:GQ:PL	0/1:38,15:53:99:227,0,940
2L	11785949	2L_11785949_SNP	A	G	330.77	.	AC=1;AF=0.500;AN=2;BaseQRankSum=-2.010;ClippingRankSum=0.000;DB;DP=55;ExcessHet=3.0103;FS=10.652;MLEAC=1;MLEAF=0.500;MQ=43.83;MQRankSum=1.079;QD=6.13;ReadPosRankSum=-2.210;SOR=1.496	GT:AD:DP:GQ:PL	0/1:35,19:54:99:359,0,782
2L	11785966	2L_11785966_SNP	T	C	243.77	.	AC=1;AF=0.500;AN=2;BaseQRankSum=-1.446;ClippingRankSum=0.000;DB;DP=54;ExcessHet=3.0103;FS=8.718;MLEAC=1;MLEAF=0.500;MQ=43.79;MQRankSum=1.237;QD=4.60;ReadPosRankSum=0.181;SOR=0.771	GT:AD:DP:GQ:PL	0/1:36,17:53:99:272,0,825
2L	11786054	.	CGTTTG	C	2975.73	.	AC=2;AF=1.00;AN=2;DP=65;ExcessHet=3.0103;FS=0.000;MLEAC=2;MLEAF=1.00;MQ=43.78;QD=31.06;SOR=0.966	GT:AD:DP:GQ:PL	1/1:0,64:64:99:3013,202,0
2L	11786060	.	A	AAACTC	2975.73	.	AC=2;AF=1.00;AN=2;DP=65;ExcessHet=3.0103;FS=0.000;MLEAC=2;MLEAF=1.00;MQ=43.78;QD=29.83;SOR=0.966	GT:AD:DP:GQ:PL	1/1:0,64:64:99:3013,202,0
2L	11786077	2L_11786077_SNP	G	T	800.77	.	AC=1;AF=0.500;AN=2;BaseQRankSum=1.929;ClippingRankSum=0.000;DB;DP=60;ExcessHet=3.0103;FS=9.193;MLEAC=1;MLEAF=0.500;MQ=43.76;MQRankSum=1.771;QD=13.35;ReadPosRankSum=-0.614;SOR=1.489	GT:AD:DP:GQ:PL	0/1:24,36:60:99:829,0,442
2L	11786244	2L_11786244_SNP	C	T	518.77	.	AC=1;AF=0.500;AN=2;BaseQRankSum=-0.754;ClippingRankSum=0.000;DB;DP=61;ExcessHet=3.0103;FS=7.933;MLEAC=1;MLEAF=0.500;MQ=44.00;MQRankSum=0.000;QD=8.50;ReadPosRankSum=-0.875;SOR=1.261	GT:AD:DP:GQ:PL	0/1:44,17:61:99:547,0,2138
2L	11786248	2L_11786248_SNP	G	A	458.77	.	AC=1;AF=0.500;AN=2;BaseQRankSum=2.648;ClippingRankSum=0.000;DB;DP=59;ExcessHet=3.0103;FS=8.442;MLEAC=1;MLEAF=0.500;MQ=44.00;MQRankSum=0.000;QD=7.78;ReadPosRankSum=-0.102;SOR=1.374	GT:AD:DP:GQ:PL	0/1:44,15:59:99:487,0,2198
2L	11786423	2L_11786423_SNP	T	A	490.77	.	AC=1;AF=0.500;AN=2;BaseQRankSum=-0.904;ClippingRankSum=0.000;DB;DP=52;ExcessHet=3.0103;FS=0.000;MLEAC=1;MLEAF=0.500;MQ=43.75;MQRankSum=0.131;QD=9.44;ReadPosRankSum=1.265;SOR=0.762	GT:AD:DP:GQ:PL	0/1:37,15:52:99:519,0,1835
2L	11786424	2L_11786424_SNP	T	A	487.77	.	AC=1;AF=0.500;AN=2;BaseQRankSum=-0.086;ClippingRankSum=0.000;DB;DP=51;ExcessHet=3.0103;FS=0.000;MLEAC=1;MLEAF=0.500;MQ=43.74;MQRankSum=0.155;QD=9.56;ReadPosRankSum=1.170;SOR=0.706	GT:AD:DP:GQ:PL	0/1:36,15:51:99:516,0,1900
2L	11786434	.	TTTC	T	563.73	.	AC=1;AF=0.500;AN=2;BaseQRankSum=-0.883;ClippingRankSum=0.000;DP=48;ExcessHet=3.0103;FS=0.000;MLEAC=1;MLEAF=0.500;MQ=43.57;MQRankSum=-0.325;QD=11.74;ReadPosRankSum=0.475;SOR=0.752	GT:AD:DP:GQ:PL	0/1:31,17:48:99:601,0,1653
2L	11786450	.	CA	C	632.73	.	AC=1;AF=0.500;AN=2;BaseQRankSum=-1.265;ClippingRankSum=0.000;DP=52;ExcessHet=3.0103;FS=1.101;MLEAC=1;MLEAF=0.500;MQ=43.61;MQRankSum=-0.166;QD=12.17;ReadPosRankSum=0.164;SOR=0.802	GT:AD:DP:GQ:PL	0/1:32,20:52:99:670,0,1566
2L	11786483	.	T	TAA	388.73	.	AC=1;AF=0.500;AN=2;BaseQRankSum=-1.110;ClippingRankSum=0.000;DP=50;ExcessHet=3.0103;FS=0.000;MLEAC=1;MLEAF=0.500;MQ=43.67;MQRankSum=-0.938;QD=9.48;ReadPosRankSum=-0.146;SOR=0.646	GT:AD:DP:GQ:PL	0/1:24,17:41:99:426,0,604
2L	11786700	2L_11786700_SNP	G	C	941.77	.	AC=1;AF=0.500;AN=2;BaseQRankSum=1.234;ClippingRankSum=0.000;DB;DP=63;ExcessHet=3.0103;FS=1.003;MLEAC=1;MLEAF=0.500;MQ=44.00;MQRankSum=0.000;QD=14.95;ReadPosRankSum=-0.255;SOR=0.565	GT:AD:DP:GQ:PL	0/1:20,43:63:99:970,0,350
2L	11786766	2L_11786766_SNP	A	G	803.77	.	AC=1;AF=0.500;AN=2;BaseQRankSum=0.713;ClippingRankSum=0.000;DB;DP=51;ExcessHet=3.0103;FS=2.626;MLEAC=1;MLEAF=0.500;MQ=44.00;MQRankSum=0.000;QD=15.76;ReadPosRankSum=0.848;SOR=0.860	GT:AD:DP:GQ:PL	0/1:16,35:51:99:832,0,296
2L	11786790	2L_11786790_SNP	A	T	768.77	.	AC=1;AF=0.500;AN=2;BaseQRankSum=0.071;ClippingRankSum=0.000;DB;DP=52;ExcessHet=3.0103;FS=2.433;MLEAC=1;MLEAF=0.500;MQ=44.00;MQRankSum=0.000;QD=14.78;ReadPosRankSum=1.199;SOR=1.085	GT:AD:DP:GQ:PL	0/1:18,34:52:99:797,0,324
2L	11786994	2L_11786994_SNP	G	T	1405.77	.	AC=1;AF=0.500;AN=2;BaseQRankSum=1.758;ClippingRankSum=0.000;DB;DP=50;ExcessHet=3.0103;FS=1.240;MLEAC=1;MLEAF=0.500;MQ=44.00;MQRankSum=0.000;QD=28.12;ReadPosRankSum=0.213;SOR=0.438	GT:AD:DP:GQ:PL	0/1:14,36:50:99:1434,0,585
2L	11786997	2L_11786997_SNP	A	T	1405.77	.	AC=1;AF=0.500;AN=2;BaseQRankSum=2.140;ClippingRankSum=0.000;DB;DP=49;ExcessHet=3.0103;FS=1.219;MLEAC=1;MLEAF=0.500;MQ=44.00;MQRankSum=0.000;QD=28.69;ReadPosRankSum=-0.327;SOR=0.518	GT:AD:DP:GQ:PL	0/1:13,36:49:99:1434,0,585
2L	11787161	.	ATTTT	A,ATTT	1365.73	.	AC=1,1;AF=0.500,0.500;AN=2;BaseQRankSum=0.611;ClippingRankSum=0.000;DP=46;ExcessHet=3.0103;FS=0.000;MLEAC=1,1;MLEAF=0.500,0.500;MQ=43.94;MQRankSum=0.000;QD=33.31;ReadPosRankSum=1.067;SOR=0.267	GT:AD:DP:GQ:PL	1/2:1,30,10:41:99:1403,157,371,1257,0,1245
2L	11787174	.	T	G	1238.77	.	AC=1;AF=0.500;AN=2;BaseQRankSum=-0.727;ClippingRankSum=0.000;DP=46;ExcessHet=3.0103;FS=6.734;MLEAC=1;MLEAF=0.500;MQ=43.94;MQRankSum=-0.614;QD=26.93;ReadPosRankSum=1.207;SOR=0.188	GT:AD:DP:GQ:PL	0/1:14,32:46:99:1267,0,480
2L	11787404	.	TAGTATCAGGAAAAA	T	1634.73	.	AC=1;AF=0.500;AN=2;BaseQRankSum=-1.051;ClippingRankSum=0.000;DP=67;ExcessHet=3.0103;FS=2.125;MLEAC=1;MLEAF=0.500;MQ=43.91;MQRankSum=-1.339;QD=24.40;ReadPosRankSum=0.580;SOR=0.953	GT:AD:DP:GQ:PL	0/1:25,42:67:99:1672,0,1391
2L	11787428	2L_11787428_SNP	C	A	1623.77	.	AC=1;AF=0.500;AN=2;BaseQRankSum=-0.804;ClippingRankSum=0.000;DB;DP=64;ExcessHet=3.0103;FS=0.977;MLEAC=1;MLEAF=0.500;MQ=43.91;MQRankSum=-1.299;QD=25.37;SOR=0.858	GT:AD:DP:GQ:PL	0/1:23,41:64:99:1652,0,1248
2L	11787461	2L_11787461_SNP	G	A	698.77	.	AC=1;AF=0.500;AN=2;BaseQRankSum=0.124;ClippingRankSum=0.000;DB;DP=53;ExcessHet=3.0103;FS=0.000;MLEAC=1;MLEAF=0.500;MQ=43.93;MQRankSum=-1.129;QD=13.18;ReadPosRankSum=-1.350;SOR=0.792	GT:AD:DP:GQ:PL	0/1:21,32:53:99:727,0,430
2L	11787558	2L_11787558_DEL	ACAC	A	941.73	.	AC=1;AF=0.500;AN=2;BaseQRankSum=0.025;ClippingRankSum=0.000;DB;DP=44;ExcessHet=3.0103;FS=2.649;MLEAC=1;MLEAF=0.500;MQ=43.91;MQRankSum=-1.215;QD=21.40;ReadPosRankSum=1.576;SOR=0.754	GT:AD:DP:GQ:PL	0/1:19,25:44:99:979,0,801
2L	11787572	2L_11787572_SNP	A	T	993.77	.	AC=1;AF=0.500;AN=2;BaseQRankSum=-1.353;ClippingRankSum=0.000;DB;DP=43;ExcessHet=3.0103;FS=6.477;MLEAC=1;MLEAF=0.500;MQ=43.91;MQRankSum=-1.123;QD=23.11;ReadPosRankSum=0.746;SOR=1.071	GT:AD:DP:GQ:PL	0/1:17,26:43:99:1022,0,760
2L	11787575	2L_11787575_SNP	T	G	993.77	.	AC=1;AF=0.500;AN=2;BaseQRankSum=-0.312;ClippingRankSum=0.000;DB;DP=43;ExcessHet=3.0103;FS=6.477;MLEAC=1;MLEAF=0.500;MQ=43.91;MQRankSum=-1.123;QD=23.11;ReadPosRankSum=0.733;SOR=1.071	GT:AD:DP:GQ:PL	0/1:17,26:43:99:1022,0,760
2L	11787618	.	A	T	714.77	.	AC=1;AF=0.500;AN=2;BaseQRankSum=1.221;ClippingRankSum=0.000;DP=46;ExcessHet=3.0103;FS=6.823;MLEAC=1;MLEAF=0.500;MQ=43.91;MQRankSum=-0.962;QD=15.54;ReadPosRankSum=-0.950;SOR=0.761	GT:AD:DP:GQ:PL	0/1:15,31:46:99:743,0,290
2L	11788041	2L_11788041_SNP	C	T	693.77	.	AC=1;AF=0.500;AN=2;BaseQRankSum=3.874;ClippingRankSum=0.000;DB;DP=59;ExcessHet=3.0103;FS=7.032;MLEAC=1;MLEAF=0.500;MQ=43.57;MQRankSum=-3.574;QD=11.96;ReadPosRankSum=-1.279;SOR=0.595	GT:AD:DP:GQ:PL	0/1:27,31:58:99:722,0,548
2L	11788168	.	C	CTTGTTTTTTTTTGTTTTTGG	1554.73	.	AC=1;AF=0.500;AN=2;BaseQRankSum=-0.670;ClippingRankSum=0.000;DP=67;ExcessHet=3.0103;FS=0.000;MLEAC=1;MLEAF=0.500;MQ=41.76;MQRankSum=-6.661;QD=23.20;ReadPosRankSum=-2.799;SOR=0.586	GT:AD:DP:GQ:PL	0/1:29,38:67:99:1592,0,1094
2L	11788170	.	A	ATTT	1679.73	.	AC=1;AF=0.500;AN=2;BaseQRankSum=0.346;ClippingRankSum=0.000;DP=68;ExcessHet=3.0103;FS=0.935;MLEAC=1;MLEAF=0.500;MQ=41.77;MQRankSum=-6.797;QD=24.70;ReadPosRankSum=-2.822;SOR=0.530	GT:AD:DP:GQ:PL	0/1:29,39:68:99:1717,0,1088
2L	11788171	.	ACGAAG	A	1595.73	.	AC=1;AF=0.500;AN=2;BaseQRankSum=-1.968;ClippingRankSum=0.000;DP=66;ExcessHet=3.0103;FS=2.053;MLEAC=1;MLEAF=0.500;MQ=41.73;MQRankSum=-7.089;QD=24.18;ReadPosRankSum=-2.585;SOR=0.456	GT:AD:DP:GQ:PL	0/1:29,37:66:99:1633,0,1094
2L	11788266	2L_11788266_SNP	T	G	1425.77	.	AC=1;AF=0.500;AN=2;BaseQRankSum=-0.590;ClippingRankSum=0.000;DB;DP=54;ExcessHet=3.0103;FS=1.136;MLEAC=1;MLEAF=0.500;MQ=42.34;MQRankSum=-5.733;QD=26.90;ReadPosRankSum=-0.047;SOR=0.922	GT:AD:DP:GQ:PL	0/1:18,35:53:99:1454,0,689
2L	11788274	.	T	TCTAAAAAA	1539.73	.	AC=1;AF=0.500;AN=2;BaseQRankSum=0.294;ClippingRankSum=0.000;DP=59;ExcessHet=3.0103;FS=0.000;MLEAC=1;MLEAF=0.500;MQ=42.38;MQRankSum=-6.099;QD=26.55;ReadPosRankSum=-0.082;SOR=0.879	GT:AD:DP:GQ:PL	0/1:20,38:58:99:1577,0,722
2L	11788278	.	TC	T	1545.73	.	AC=1;AF=0.500;AN=2;BaseQRankSum=-0.036;ClippingRankSum=0.000;DP=57;ExcessHet=3.0103;FS=0.000;MLEAC=1;MLEAF=0.500;MQ=42.36;MQRankSum=-5.661;QD=27.60;ReadPosRankSum=-0.527;SOR=0.811	GT:AD:DP:GQ:PL	0/1:18,38:56:99:1583,0,638
2L	11788280	.	A	ATATATTGG	1545.73	.	AC=1;AF=0.500;AN=2;BaseQRankSum=-3.191;ClippingRankSum=0.000;DP=57;ExcessHet=3.0103;FS=0.000;MLEAC=1;MLEAF=0.500;MQ=42.36;MQRankSum=-5.661;QD=27.60;ReadPosRankSum=-0.404;SOR=0.811	GT:AD:DP:GQ:PL	0/1:18,38:56:99:1583,0,639
2L	11788281	.	C	T	1554.77	.	AC=1;AF=0.500;AN=2;BaseQRankSum=0.747;ClippingRankSum=0.000;DP=55;ExcessHet=3.0103;FS=0.000;MLEAC=1;MLEAF=0.500;MQ=42.43;MQRankSum=-5.424;QD=28.79;ReadPosRankSum=-0.009;SOR=0.859	GT:AD:DP:GQ:PL	0/1:18,36:54:99:1583,0,639
2L	11788316	.	GT	G,GTT	423.73	.	AC=1,1;AF=0.500,0.500;AN=2;BaseQRankSum=-0.510;ClippingRankSum=0.000;DP=61;ExcessHet=3.0103;FS=5.145;MLEAC=1,1;MLEAF=0.500,0.500;MQ=41.29;MQRankSum=1.181;QD=8.83;ReadPosRankSum=0.742;SOR=2.468	GT:AD:DP:GQ:PL	1/2:6,13,29:48:99:461,390,1340,117,0,559
2L	11788332	.	A	T	1588.77	.	AC=1;AF=0.500;AN=2;BaseQRankSum=-0.675;ClippingRankSum=0.000;DP=63;ExcessHet=3.0103;FS=2.276;MLEAC=1;MLEAF=0.500;MQ=41.65;MQRankSum=-5.340;QD=25.63;ReadPosRankSum=-1.233;SOR=0.649	GT:AD:DP:GQ:PL	0/1:21,41:62:99:1617,0,690
2L	11788343	2L_11788343_SNP	A	G	1573.77	.	AC=1;AF=0.500;AN=2;BaseQRankSum=-1.855;ClippingRankSum=0.000;DB;DP=63;ExcessHet=3.0103;FS=5.294;MLEAC=1;MLEAF=0.500;MQ=41.79;MQRankSum=-5.062;QD=25.80;ReadPosRankSum=-1.131;SOR=0.289	GT:AD:DP:GQ:PL	0/1:22,39:61:99:1602,0,705
2L	11788593	2L_11788593_SNP	A	G	1546.77	.	AC=1;AF=0.500;AN=2;BaseQRankSum=-0.222;ClippingRankSum=0.000;DB;DP=51;ExcessHet=3.0103;FS=1.224;MLEAC=1;MLEAF=0.500;MQ=43.32;MQRankSum=-2.375;QD=30.33;ReadPosRankSum=-0.594;SOR=0.472	GT:AD:DP:GQ:PL	0/1:14,37:51:99:1575,0,687
2L	11788600	2L_11788600_SNP	T	C	1560.77	.	AC=1;AF=0.500;AN=2;BaseQRankSum=-1.994;ClippingRankSum=0.000;DB;DP=55;ExcessHet=3.0103;FS=0.000;MLEAC=1;MLEAF=0.500;MQ=43.35;MQRankSum=-2.455;QD=28.38;ReadPosRankSum=0.401;SOR=0.592	GT:AD:DP:GQ:PL	0/1:16,39:55:99:1589,0,743
2L	11788609	2L_11788609_SNP	G	T	1531.77	.	AC=1;AF=0.500;AN=2;BaseQRankSum=0.350;ClippingRankSum=0.000;DB;DP=55;ExcessHet=3.0103;FS=1.147;MLEAC=1;MLEAF=0.500;MQ=43.35;MQRankSum=-2.455;QD=27.85;ReadPosRankSum=0.226;SOR=0.941	GT:AD:DP:GQ:PL	0/1:16,39:55:99:1560,0,743
2L	11788625	2L_11788625_SNP	A	G	863.77	.	AC=1;AF=0.500;AN=2;BaseQRankSum=-2.086;ClippingRankSum=0.000;DB;DP=53;ExcessHet=3.0103;FS=6.502;MLEAC=1;MLEAF=0.500;MQ=43.46;MQRankSum=-1.931;QD=16.30;ReadPosRankSum=-0.567;SOR=0.689	GT:AD:DP:GQ:PL	0/1:14,39:53:99:892,0,227
2L	11788649	2L_11788649_SNP	T	C	585.77	.	AC=1;AF=0.500;AN=2;BaseQRankSum=-1.442;ClippingRankSum=0.000;DB;DP=42;ExcessHet=3.0103;FS=7.425;MLEAC=1;MLEAF=0.500;MQ=43.68;MQRankSum=-1.489;QD=14.29;ReadPosRankSum=0.514;SOR=0.800	GT:AD:DP:GQ:PL	0/1:12,29:41:99:614,0,216
2L	11788759	2L_11788759_SNP	G	A	732.77	.	AC=1;AF=0.500;AN=2;BaseQRankSum=1.616;ClippingRankSum=0.000;DB;DP=47;ExcessHet=3.0103;FS=12.227;MLEAC=1;MLEAF=0.500;MQ=44.00;MQRankSum=0.000;QD=15.59;ReadPosRankSum=0.234;SOR=0.899	GT:AD:DP:GQ:PL	0/1:14,33:47:99:761,0,205
2L	11788781	2L_11788781_SNP	T	C	557.77	.	AC=1;AF=0.500;AN=2;BaseQRankSum=-2.241;ClippingRankSum=0.000;DB;DP=44;ExcessHet=3.0103;FS=11.679;MLEAC=1;MLEAF=0.500;MQ=44.00;MQRankSum=0.000;QD=12.68;ReadPosRankSum=0.856;SOR=1.699	GT:AD:DP:GQ:PL	0/1:17,27:44:99:586,0,336
2L	11789517	2L_11789517_SNP	T	G	2719.77	.	AC=2;AF=1.00;AN=2;DB;DP=65;ExcessHet=3.0103;FS=0.000;MLEAC=2;MLEAF=1.00;MQ=44.00;QD=31.41;SOR=1.875	GT:AD:DP:GQ:PL	1/1:0,65:65:99:2748,196,0
2L	11789534	.	AT	A	3014.73	.	AC=2;AF=1.00;AN=2;DP=73;ExcessHet=3.0103;FS=0.000;MLEAC=2;MLEAF=1.00;MQ=44.00;QD=29.51;SOR=1.426	GT:AD:DP:GQ:PL	1/1:0,73:73:99:3052,223,0
2L	11789798	2L_11789798_SNP	A	G	3331.77	.	AC=2;AF=1.00;AN=2;DB;DP=77;ExcessHet=3.0103;FS=0.000;MLEAC=2;MLEAF=1.00;MQ=43.63;QD=28.56;SOR=0.828	GT:AD:DP:GQ:PL	1/1:0,77:77:99:3360,232,0
2L	11789804	2L_11789804_SNP	A	G	3299.77	.	AC=2;AF=1.00;AN=2;DB;DP=73;ExcessHet=3.0103;FS=0.000;MLEAC=2;MLEAF=1.00;MQ=43.61;QD=23.26;SOR=0.898	GT:AD:DP:GQ:PL	1/1:0,73:73:99:3328,229,0
2L	11789859	2L_11789859_SNP	T	C	3436.77	.	AC=2;AF=1.00;AN=2;DB;DP=75;ExcessHet=3.0103;FS=0.000;MLEAC=2;MLEAF=1.00;MQ=43.62;QD=34.98;SOR=0.774	GT:AD:DP:GQ:PL	1/1:0,75:75:99:3465,232,0
2L	11789862	2L_11789862_SNP	T	A	3436.77	.	AC=2;AF=1.00;AN=2;DB;DP=77;ExcessHet=3.0103;FS=0.000;MLEAC=2;MLEAF=1.00;MQ=43.63;QD=27.22;SOR=0.828	GT:AD:DP:GQ:PL	1/1:0,77:77:99:3465,232,0
2L	11789881	2L_11789881_SNP	T	A	3121.77	.	AC=2;AF=1.00;AN=2;DB;DP=72;ExcessHet=3.0103;FS=0.000;MLEAC=2;MLEAF=1.00;MQ=43.97;QD=30.21;SOR=0.749	GT:AD:DP:GQ:PL	1/1:0,72:72:99:3150,220,0
2L	11790648	.	G	T	860.77	.	AC=1;AF=0.500;AN=2;BaseQRankSum=-0.188;ClippingRankSum=0.000;DP=48;ExcessHet=3.0103;FS=4.676;MLEAC=1;MLEAF=0.500;MQ=43.88;MQRankSum=-0.994;QD=17.93;ReadPosRankSum=0.085;SOR=0.897	GT:AD:DP:GQ:PL	0/1:12,36:48:99:889,0,199
2L	11791186	2L_11791186_SNP	T	C	1665.77	.	AC=2;AF=1.00;AN=2;DB;DP=64;ExcessHet=3.0103;FS=0.000;MLEAC=2;MLEAF=1.00;MQ=44.00;QD=26.03;SOR=0.966	GT:AD:DP:GQ:PL	1/1:0,64:64:99:1694,191,0
2L	11791201	2L_11791201_SNP	A	G	1597.77	.	AC=2;AF=1.00;AN=2;DB;DP=60;ExcessHet=3.0103;FS=0.000;MLEAC=2;MLEAF=1.00;MQ=44.00;QD=26.63;SOR=0.760	GT:AD:DP:GQ:PL	1/1:0,60:60:99:1626,179,0
2L	11791286	2L_11791286_SNP	T	G	1094.77	.	AC=2;AF=1.00;AN=2;DB;DP=44;ExcessHet=3.0103;FS=0.000;MLEAC=2;MLEAF=1.00;MQ=44.00;QD=26.07;SOR=1.127	GT:AD:DP:GQ:PL	1/1:0,42:42:99:1123,125,0
2L	11791304	2L_11791304_SNP	T	C	1238.77	.	AC=2;AF=1.00;AN=2;DB;DP=51;ExcessHet=3.0103;FS=0.000;MLEAC=2;MLEAF=1.00;MQ=43.96;QD=25.28;SOR=1.473	GT:AD:DP:GQ:PL	1/1:0,49:49:99:1267,145,0
2L	11792460	2L_11792460_SNP	G	A	1275.77	.	AC=2;AF=1.00;AN=2;DB;DP=47;ExcessHet=3.0103;FS=0.000;MLEAC=2;MLEAF=1.00;MQ=44.00;QD=27.14;SOR=0.735	GT:AD:DP:GQ:PL	1/1:0,47:47:99:1304,141,0
2L	11793483	.	A	T	1245.77	.	AC=2;AF=1.00;AN=2;DP=47;ExcessHet=3.0103;FS=0.000;MLEAC=2;MLEAF=1.00;MQ=44.00;QD=27.08;SOR=0.874	GT:AD:DP:GQ:PL	1/1:0,46:46:99:1274,138,0
2L	11793991	.	GT	G	508.84	.	AC=2;AF=1.00;AN=2;BaseQRankSum=1.859;ClippingRankSum=0.000;DP=46;ExcessHet=3.0103;FS=4.585;MLEAC=2;MLEAF=1.00;MQ=43.92;MQRankSum=-0.316;QD=13.05;ReadPosRankSum=0.067;SOR=0.148	GT:AD:DP:GQ:PL	1/1:5,34:39:16:546,16,0
2L	11794430	.	C	CTATATATATATA	1840.73	.	AC=2;AF=1.00;AN=2;DP=55;ExcessHet=3.0103;FS=0.000;MLEAC=1;MLEAF=0.500;MQ=41.15;QD=27.35;SOR=0.804	GT:AD:DP:GQ:PL	1/1:0,44:44:99:1819,130,0
2L	11794928	.	A	C	1336.77	.	AC=1;AF=0.500;AN=2;BaseQRankSum=-3.644;ClippingRankSum=0.000;DP=78;ExcessHet=3.0103;FS=2.229;MLEAC=1;MLEAF=0.500;MQ=44.00;MQRankSum=0.000;QD=17.14;ReadPosRankSum=0.418;SOR=0.577	GT:AD:DP:GQ:PL	0/1:19,59:78:99:1365,0,294
2L	11795463	2L_11795463_SNP	A	G	1725.77	.	AC=2;AF=1.00;AN=2;DB;DP=68;ExcessHet=3.0103;FS=0.000;MLEAC=2;MLEAF=1.00;MQ=44.00;QD=25.38;SOR=0.814	GT:AD:DP:GQ:PL	1/1:0,68:68:99:1754,202,0
2L	11795507	2L_11795507_SNP	A	T	1974.77	.	AC=2;AF=1.00;AN=2;DB;DP=73;ExcessHet=3.0103;FS=0.000;MLEAC=2;MLEAF=1.00;MQ=44.00;QD=27.05;SOR=0.836	GT:AD:DP:GQ:PL	1/1:0,73:73:99:2003,219,0
2L	11795772	2L_11795772_SNP	T	C	849.77	.	AC=1;AF=0.500;AN=2;BaseQRankSum=-2.253;ClippingRankSum=0.000;DB;DP=54;ExcessHet=3.0103;FS=0.000;MLEAC=1;MLEAF=0.500;MQ=44.00;MQRankSum=0.000;QD=15.74;ReadPosRankSum=-2.238;SOR=0.546	GT:AD:DP:GQ:PL	0/1:15,39:54:99:878,0,243
2L	11796663	2L_11796663_SNP	A	C	1552.77	.	AC=2;AF=1.00;AN=2;DB;DP=58;ExcessHet=3.0103;FS=0.000;MLEAC=2;MLEAF=1.00;MQ=43.97;QD=26.77;SOR=0.836	GT:AD:DP:GQ:PL	1/1:0,58:58:99:1581,174,0
2L	11796691	2L_11796691_SNP	A	T	2596.77	.	AC=2;AF=1.00;AN=2;DB;DP=57;ExcessHet=3.0103;FS=0.000;MLEAC=2;MLEAF=1.00;MQ=43.93;QD=31.64;SOR=1.047	GT:AD:DP:GQ:PL	1/1:0,57:57:99:2625,178,0
2L	11796695	2L_11796695_SNP	A	C	2567.77	.	AC=2;AF=1.00;AN=2;DB;DP=57;ExcessHet=3.0103;FS=0.000;MLEAC=2;MLEAF=1.00;MQ=43.93;QD=28.80;SOR=1.047	GT:AD:DP:GQ:PL	1/1:0,57:57:99:2596,175,0
2L	11796696	2L_11796696_SNP	T	C	2567.77	.	AC=2;AF=1.00;AN=2;DB;DP=57;ExcessHet=3.0103;FS=0.000;MLEAC=2;MLEAF=1.00;MQ=43.93;QD=27.21;SOR=1.047	GT:AD:DP:GQ:PL	1/1:0,57:57:99:2596,175,0
2L	11796754	2L_11796754_SNP	T	G	1459.77	.	AC=2;AF=1.00;AN=2;DB;DP=54;ExcessHet=3.0103;FS=0.000;MLEAC=2;MLEAF=1.00;MQ=43.93;QD=27.03;SOR=0.931	GT:AD:DP:GQ:PL	1/1:0,54:54:99:1488,162,0
2L	11796942	2L_11796942_SNP	A	G	1701.77	.	AC=2;AF=1.00;AN=2;DB;DP=41;ExcessHet=3.0103;FS=0.000;MLEAC=2;MLEAF=1.00;MQ=44.81;QD=26.26;SOR=0.741	GT:AD:DP:GQ:PL	1/1:0,41:41:99:1730,129,0
2L	11796955	2L_11796955_SNP	C	T	1567.77	.	AC=2;AF=1.00;AN=2;DB;DP=36;ExcessHet=3.0103;FS=0.000;MLEAC=2;MLEAF=1.00;MQ=44.92;QD=29.94;SOR=0.804	GT:AD:DP:GQ:PL	1/1:0,36:36:99:1596,114,0
2L	11797038	.	AGTGGCCGCT	A	1472.73	.	AC=2;AF=1.00;AN=2;DP=34;ExcessHet=3.0103;FS=0.000;MLEAC=2;MLEAF=1.00;MQ=45.70;QD=32.43;SOR=1.819	GT:AD:DP:GQ:PL	1/1:0,34:34:99:1510,103,0
2L	11797185	2L_11797185_SNP	A	G	775.77	.	AC=2;AF=1.00;AN=2;DB;DP=29;ExcessHet=3.0103;FS=0.000;MLEAC=2;MLEAF=1.00;MQ=43.24;QD=26.75;SOR=1.071	GT:AD:DP:GQ:PL	1/1:0,29:29:87:804,87,0
2L	11797293	2L_11797293_SNP	T	C	523.77	.	AC=2;AF=1.00;AN=2;DB;DP=21;ExcessHet=3.0103;FS=0.000;MLEAC=2;MLEAF=1.00;MQ=43.00;QD=24.94;SOR=1.508	GT:AD:DP:GQ:PL	1/1:0,21:21:63:552,63,0
2L	11797443	2L_11797443_SNP	C	T	954.77	.	AC=2;AF=1.00;AN=2;DB;DP=36;ExcessHet=3.0103;FS=0.000;MLEAC=2;MLEAF=1.00;MQ=42.61;QD=27.28;SOR=1.675	GT:AD:DP:GQ:PL	1/1:0,35:35:99:983,105,0
2L	11797509	2L_11797509_SNP	A	G	709.77	.	AC=2;AF=1.00;AN=2;DB;DP=28;ExcessHet=3.0103;FS=0.000;MLEAC=2;MLEAF=1.00;MQ=42.72;QD=25.35;SOR=0.836	GT:AD:DP:GQ:PL	1/1:0,28:28:83:738,83,0
2L	11797599	2L_11797599_SNP	A	G	277.77	.	AC=1;AF=0.500;AN=2;BaseQRankSum=-0.114;ClippingRankSum=0.000;DB;DP=25;ExcessHet=3.0103;FS=3.831;MLEAC=1;MLEAF=0.500;MQ=44.00;MQRankSum=0.000;QD=11.11;ReadPosRankSum=0.784;SOR=0.180	GT:AD:DP:GQ:PL	0/1:11,14:25:99:306,0,211
2L	11797626	2L_11797626_SNP	A	G	422.77	.	AC=1;AF=0.500;AN=2;BaseQRankSum=0.838;ClippingRankSum=0.000;DB;DP=20;ExcessHet=3.0103;FS=2.199;MLEAC=1;MLEAF=0.500;MQ=44.00;MQRankSum=0.000;QD=21.14;ReadPosRankSum=-0.571;SOR=0.184	GT:AD:DP:GQ:PL	0/1:8,12:20:99:451,0,386
2L	11797638	2L_11797638_SNP	G	T	472.77	.	AC=1;AF=0.500;AN=2;BaseQRankSum=1.277;ClippingRankSum=0.000;DB;DP=23;ExcessHet=3.0103;FS=2.006;MLEAC=1;MLEAF=0.500;MQ=44.00;MQRankSum=0.000;QD=20.56;ReadPosRankSum=-0.448;SOR=0.368	GT:AD:DP:GQ:PL	0/1:9,14:23:99:501,0,380
2L	11798158	2L_11798158_SNP	T	A	823.77	.	AC=1;AF=0.500;AN=2;BaseQRankSum=2.493;ClippingRankSum=0.000;DB;DP=59;ExcessHet=3.0103;FS=2.327;MLEAC=1;MLEAF=0.500;MQ=43.97;MQRankSum=-0.746;QD=14.20;ReadPosRankSum=-1.176;SOR=1.060	GT:AD:DP:GQ:PL	0/1:22,36:58:99:852,0,432
2L	11798272	2L_11798272_SNP	A	C	845.77	.	AC=1;AF=0.500;AN=2;BaseQRankSum=-2.984;ClippingRankSum=0.000;DB;DP=59;ExcessHet=3.0103;FS=1.053;MLEAC=1;MLEAF=0.500;MQ=43.90;MQRankSum=-1.241;QD=14.34;ReadPosRankSum=1.734;SOR=0.586	GT:AD:DP:GQ:PL	0/1:20,39:59:99:874,0,366
2L	11798388	.	T	TA	1328.73	.	AC=1;AF=0.500;AN=2;BaseQRankSum=0.913;ClippingRankSum=0.000;DP=53;ExcessHet=3.0103;FS=4.416;MLEAC=1;MLEAF=0.500;MQ=43.96;MQRankSum=-0.687;QD=25.55;ReadPosRankSum=-2.406;SOR=1.495	GT:AD:DP:GQ:PL	0/1:18,34:52:99:1366,0,3223
2L	11798393	.	TAGC	T	1325.73	.	AC=1;AF=0.500;AN=2;BaseQRankSum=1.190;ClippingRankSum=0.000;DP=53;ExcessHet=3.0103;FS=4.206;MLEAC=1;MLEAF=0.500;MQ=43.96;MQRankSum=-0.708;QD=25.01;ReadPosRankSum=-2.136;SOR=1.362	GT:AD:DP:GQ:PL	0/1:19,34:53:99:1363,0,3340
2L	11798399	.	C	A	1421.77	.	AC=1;AF=0.500;AN=2;BaseQRankSum=2.407;ClippingRankSum=0.000;DP=50;ExcessHet=3.0103;FS=1.210;MLEAC=1;MLEAF=0.500;MQ=43.96;MQRankSum=-0.708;QD=28.44;SOR=1.079	GT:AD:DP:GQ:PL	0/1:18,32:50:99:1450,0,3312
2L	11798400	.	A	AATTAAT	1412.73	.	AC=1;AF=0.500;AN=2;BaseQRankSum=-0.155;ClippingRankSum=0.000;DP=50;ExcessHet=3.0103;FS=1.210;MLEAC=1;MLEAF=0.500;MQ=43.96;MQRankSum=-0.708;QD=28.25;SOR=1.079	GT:AD:DP:GQ:PL	0/1:18,32:50:99:1450,0,3312
2L	11798424	2L_11798424_SNP	T	G	1120.77	.	AC=1;AF=0.500;AN=2;BaseQRankSum=-1.909;ClippingRankSum=0.000;DB;DP=48;ExcessHet=3.0103;FS=2.805;MLEAC=1;MLEAF=0.500;MQ=43.96;MQRankSum=-0.663;QD=23.35;ReadPosRankSum=-0.252;SOR=1.334	GT:AD:DP:GQ:PL	0/1:16,32:48:99:1149,0,2733
2L	11798581	2L_11798581_SNP	C	A	268.77	.	AC=1;AF=0.500;AN=2;BaseQRankSum=2.663;ClippingRankSum=0.000;DB;DP=55;ExcessHet=3.0103;FS=1.147;MLEAC=1;MLEAF=0.500;MQ=43.69;MQRankSum=-1.521;QD=4.89;ReadPosRankSum=-0.124;SOR=0.495	GT:AD:DP:GQ:PL	0/1:39,16:55:99:297,0,929
2L	11798684	2L_11798684_SNP	G	A	776.77	.	AC=1;AF=0.500;AN=2;BaseQRankSum=-0.939;ClippingRankSum=0.000;DB;DP=48;ExcessHet=3.0103;FS=3.061;MLEAC=1;MLEAF=0.500;MQ=42.96;MQRankSum=0.431;QD=16.53;ReadPosRankSum=-0.032;SOR=0.283	GT:AD:DP:GQ:PL	0/1:13,34:47:99:805,0,220
2L	11798759	2L_11798759_SNP	G	A	531.77	.	AC=1;AF=0.500;AN=2;BaseQRankSum=-0.606;ClippingRankSum=0.000;DB;DP=40;ExcessHet=3.0103;FS=0.000;MLEAC=1;MLEAF=0.500;MQ=42.08;MQRankSum=0.935;QD=13.64;ReadPosRankSum=-1.239;SOR=0.988	GT:AD:DP:GQ:PL	0/1:10,29:39:99:560,0,126
2L	11798804	2L_11798804_SNP	C	T	402.77	.	AC=1;AF=0.500;AN=2;BaseQRankSum=0.652;ClippingRankSum=0.000;DB;DP=28;ExcessHet=3.0103;FS=10.142;MLEAC=1;MLEAF=0.500;MQ=41.42;MQRankSum=2.059;QD=14.38;ReadPosRankSum=1.355;SOR=2.392	GT:AD:DP:GQ:PL	0/1:9,19:28:99:431,0,160
2L	11798846	2L_11798846_SNP	T	C	323.77	.	AC=1;AF=0.500;AN=2;BaseQRankSum=-0.434;ClippingRankSum=0.000;DB;DP=27;ExcessHet=3.0103;FS=3.816;MLEAC=1;MLEAF=0.500;MQ=38.07;MQRankSum=0.766;QD=11.99;ReadPosRankSum=0.772;SOR=1.739	GT:AD:DP:GQ:PL	0/1:10,17:27:99:352,0,197
2L	11798924	2L_11798924_SNP	G	C	112.77	.	AC=1;AF=0.500;AN=2;BaseQRankSum=0.032;ClippingRankSum=0.000;DB;DP=24;ExcessHet=3.0103;FS=0.000;MLEAC=1;MLEAF=0.500;MQ=38.55;MQRankSum=-1.003;QD=4.70;ReadPosRankSum=0.377;SOR=0.591	GT:AD:DP:GQ:PL	0/1:16,8:24:99:141,0,362
2L	11799113	2L_11799113_SNP	C	T	251.77	.	AC=1;AF=0.500;AN=2;BaseQRankSum=0.067;ClippingRankSum=0.000;DB;DP=17;ExcessHet=3.0103;FS=2.694;MLEAC=1;MLEAF=0.500;MQ=31.55;MQRankSum=-0.309;QD=14.81;ReadPosRankSum=-1.525;SOR=2.147	GT:AD:DP:GQ:PL	0/1:4,13:17:59:280,0,59
2L	11799323	2L_11799323_SNP	A	G	207.77	.	AC=1;AF=0.500;AN=2;BaseQRankSum=1.739;ClippingRankSum=0.000;DB;DP=25;ExcessHet=3.0103;FS=10.488;MLEAC=1;MLEAF=0.500;MQ=33.11;MQRankSum=-2.567;QD=8.66;ReadPosRankSum=-1.330;SOR=0.616	GT:AD:DP:GQ:PL	0/1:12,12:24:99:236,0,249
2L	11799356	2L_11799356_SNP	T	G	227.77	.	AC=1;AF=0.500;AN=2;BaseQRankSum=0.920;ClippingRankSum=0.000;DB;DP=25;ExcessHet=3.0103;FS=19.109;MLEAC=1;MLEAF=0.500;MQ=33.11;MQRankSum=-2.087;QD=9.49;ReadPosRankSum=-1.268;SOR=2.035	GT:AD:DP:GQ:PL	0/1:11,13:24:99:256,0,236
2L	11799557	2L_11799557_SNP	T	A	449.77	.	AC=1;AF=0.500;AN=2;BaseQRankSum=-0.687;ClippingRankSum=0.000;DB;DP=41;ExcessHet=3.0103;FS=0.000;MLEAC=1;MLEAF=0.500;MQ=42.52;MQRankSum=0.289;QD=11.24;ReadPosRankSum=0.000;SOR=0.569	GT:AD:DP:GQ:PL	0/1:17,23:40:99:478,0,350
2L	11799612	2L_11799612_SNP	C	T	471.77	.	AC=1;AF=0.500;AN=2;BaseQRankSum=1.360;ClippingRankSum=0.000;DB;DP=41;ExcessHet=3.0103;FS=2.875;MLEAC=1;MLEAF=0.500;MQ=43.32;MQRankSum=-0.247;QD=12.10;ReadPosRankSum=-1.048;SOR=0.457	GT:AD:DP:GQ:PL	0/1:16,23:39:99:500,0,323
2L	11799739	.	TA	T	1477.73	.	AC=1;AF=0.500;AN=2;BaseQRankSum=-0.760;ClippingRankSum=0.000;DP=53;ExcessHet=3.0103;FS=5.412;MLEAC=1;MLEAF=0.500;MQ=43.83;MQRankSum=-1.019;QD=30.16;ReadPosRankSum=-0.186;SOR=0.200	GT:AD:DP:GQ:PL	0/1:10,39:49:99:1515,0,1405
2L	11799764	2L_11799764_SNP	A	T	1669.77	.	AC=1;AF=0.500;AN=2;BaseQRankSum=-0.420;ClippingRankSum=0.000;DB;DP=54;ExcessHet=3.0103;FS=9.913;MLEAC=1;MLEAF=0.500;MQ=43.87;MQRankSum=-1.019;QD=30.92;ReadPosRankSum=0.889;SOR=0.090	GT:AD:DP:GQ:PL	0/1:14,40:54:99:1698,0,2005
2L	11799765	.	A	ATT	1657.73	.	AC=1;AF=0.500;AN=2;BaseQRankSum=-3.482;ClippingRankSum=0.000;DP=54;ExcessHet=3.0103;FS=9.913;MLEAC=1;MLEAF=0.500;MQ=43.87;MQRankSum=-1.019;QD=30.70;ReadPosRankSum=0.839;SOR=0.090	GT:AD:DP:GQ:PL	0/1:14,40:54:99:1695,0,2104
2L	11799770	.	AAG	A	1593.73	.	AC=1;AF=0.500;AN=2;BaseQRankSum=-1.156;ClippingRankSum=0.000;DP=56;ExcessHet=3.0103;FS=6.747;MLEAC=1;MLEAF=0.500;MQ=43.88;MQRankSum=-1.092;QD=28.46;ReadPosRankSum=1.324;SOR=0.163	GT:AD:DP:GQ:PL	0/1:16,40:56:99:1631,0,2201
2L	11799792	2L_11799792_SNP	A	T	1666.77	.	AC=1;AF=0.500;AN=2;BaseQRankSum=0.048;ClippingRankSum=0.000;DB;DP=55;ExcessHet=3.0103;FS=1.142;MLEAC=1;MLEAF=0.500;MQ=43.88;MQRankSum=-1.107;QD=30.30;ReadPosRankSum=0.046;SOR=0.508	GT:AD:DP:GQ:PL	0/1:16,39:55:99:1695,0,2017
2L	11799801	2L_11799801_SNP	C	T	1545.77	.	AC=1;AF=0.500;AN=2;BaseQRankSum=-0.718;ClippingRankSum=0.000;DB;DP=55;ExcessHet=3.0103;FS=0.000;MLEAC=1;MLEAF=0.500;MQ=43.88;MQRankSum=-1.056;QD=28.10;ReadPosRankSum=-1.040;SOR=0.723	GT:AD:DP:GQ:PL	0/1:15,40:55:99:1574,0,1872
2L	11799888	2L_11799888_SNP	C	A	764.77	.	AC=1;AF=0.500;AN=2;BaseQRankSum=1.830;ClippingRankSum=0.000;DB;DP=57;ExcessHet=3.0103;FS=0.000;MLEAC=1;MLEAF=0.500;MQ=43.97;MQRankSum=-0.757;QD=13.42;ReadPosRankSum=0.394;SOR=0.749	GT:AD:DP:GQ:PL	0/1:22,35:57:99:793,0,422
2L	11799935	2L_11799935_SNP	G	A	873.77	.	AC=1;AF=0.500;AN=2;BaseQRankSum=0.901;ClippingRankSum=0.000;DB;DP=58;ExcessHet=3.0103;FS=3.797;MLEAC=1;MLEAF=0.500;MQ=43.93;MQRankSum=-0.970;QD=15.06;ReadPosRankSum=-1.069;SOR=0.349	GT:AD:DP:GQ:PL	0/1:19,39:58:99:902,0,349
2L	11799969	2L_11799969_SNP	A	G	1254.77	.	AC=1;AF=0.500;AN=2;BaseQRankSum=-1.762;ClippingRankSum=0.000;DB;DP=52;ExcessHet=3.0103;FS=10.847;MLEAC=1;MLEAF=0.500;MQ=43.89;MQRankSum=-1.374;QD=24.13;ReadPosRankSum=2.098;SOR=0.341	GT:AD:DP:GQ:PL	0/1:20,32:52:99:1283,0,744
2L	11799972	2L_11799972_SNP	G	C	1254.77	.	AC=1;AF=0.500;AN=2;BaseQRankSum=-0.499;ClippingRankSum=0.000;DB;DP=52;ExcessHet=3.0103;FS=10.847;MLEAC=1;MLEAF=0.500;MQ=43.89;MQRankSum=-1.374;QD=24.13;ReadPosRankSum=2.032;SOR=0.341	GT:AD:DP:GQ:PL	0/1:20,32:52:99:1283,0,744
2L	11799977	2L_11799977_SNP	G	A	1299.77	.	AC=1;AF=0.500;AN=2;BaseQRankSum=2.687;ClippingRankSum=0.000;DB;DP=52;ExcessHet=3.0103;FS=10.909;MLEAC=1;MLEAF=0.500;MQ=43.89;MQRankSum=-1.317;QD=25.00;ReadPosRankSum=1.692;SOR=0.451	GT:AD:DP:GQ:PL	0/1:19,33:52:99:1328,0,699
2L	11799982	2L_11799982_SNP	G	A	1284.77	.	AC=1;AF=0.500;AN=2;BaseQRankSum=1.992;ClippingRankSum=0.000;DB;DP=50;ExcessHet=3.0103;FS=11.271;MLEAC=1;MLEAF=0.500;MQ=43.88;MQRankSum=-1.244;QD=25.70;ReadPosRankSum=0.871;SOR=0.222	GT:AD:DP:GQ:PL	0/1:17,33:50:99:1313,0,657
2L	11800055	.	G	GT	479.73	.	AC=1;AF=0.500;AN=2;BaseQRankSum=1.262;ClippingRankSum=0.000;DP=63;ExcessHet=3.0103;FS=8.156;MLEAC=1;MLEAF=0.500;MQ=43.91;MQRankSum=0.000;QD=8.88;ReadPosRankSum=1.121;SOR=0.157	GT:AD:DP:GQ:PL	0/1:22,32:54:99:517,0,299
2L	11800417	2L_11800417_SNP	A	T	263.77	.	AC=1;AF=0.500;AN=2;BaseQRankSum=-0.168;ClippingRankSum=0.000;DB;DP=49;ExcessHet=3.0103;FS=2.657;MLEAC=1;MLEAF=0.500;MQ=43.45;MQRankSum=-0.365;QD=5.38;ReadPosRankSum=0.385;SOR=0.754	GT:AD:DP:GQ:PL	0/1:33,16:49:99:292,0,746
2L	11800577	.	AT	A	154.73	.	AC=1;AF=0.500;AN=2;BaseQRankSum=-0.834;ClippingRankSum=0.000;DP=28;ExcessHet=3.0103;FS=1.471;MLEAC=1;MLEAF=0.500;MQ=43.63;MQRankSum=-1.901;QD=5.95;ReadPosRankSum=1.479;SOR=1.022	GT:AD:DP:GQ:PL	0/1:14,12:26:99:192,0,269
2L	11800675	.	G	GTTTT	385.73	.	AC=1;AF=0.500;AN=2;BaseQRankSum=-1.323;ClippingRankSum=0.000;DP=29;ExcessHet=3.0103;FS=6.204;MLEAC=1;MLEAF=0.500;MQ=43.86;MQRankSum=-1.003;QD=16.07;ReadPosRankSum=-1.335;SOR=1.763	GT:AD:DP:GQ:PL	0/1:13,11:24:99:423,0,507
2L	11800910	.	GTTTT	G	1537.73	.	AC=1;AF=0.500;AN=2;BaseQRankSum=-0.681;ClippingRankSum=0.000;DP=52;ExcessHet=3.0103;FS=1.289;MLEAC=1;MLEAF=0.500;MQ=43.76;MQRankSum=-0.129;QD=30.15;ReadPosRankSum=1.772;SOR=0.510	GT:AD:DP:GQ:PL	0/1:12,39:51:99:1575,0,421
2L	11801565	2L_11801565_SNP	G	A	848.77	.	AC=1;AF=0.500;AN=2;BaseQRankSum=0.365;ClippingRankSum=0.000;DB;DP=52;ExcessHet=3.0103;FS=1.218;MLEAC=1;MLEAF=0.500;MQ=44.00;MQRankSum=0.000;QD=16.64;ReadPosRankSum=2.188;SOR=0.538	GT:AD:DP:GQ:PL	0/1:14,37:51:99:877,0,235
2L	11801590	2L_11801590_SNP	T	A	877.77	.	AC=1;AF=0.500;AN=2;BaseQRankSum=2.296;ClippingRankSum=0.000;DB;DP=52;ExcessHet=3.0103;FS=1.255;MLEAC=1;MLEAF=0.500;MQ=44.00;MQRankSum=0.000;QD=17.21;ReadPosRankSum=-0.105;SOR=0.815	GT:AD:DP:GQ:PL	0/1:13,38:51:99:906,0,202
2L	11801678	2L_11801678_SNP	G	C	914.77	.	AC=1;AF=0.500;AN=2;BaseQRankSum=0.629;ClippingRankSum=0.000;DB;DP=69;ExcessHet=3.0103;FS=3.368;MLEAC=1;MLEAF=0.500;MQ=44.00;MQRankSum=0.000;QD=13.26;ReadPosRankSum=0.676;SOR=0.392	GT:AD:DP:GQ:PL	0/1:27,42:69:99:943,0,530
2L	11801777	.	T	C	347.77	.	AC=1;AF=0.500;AN=2;BaseQRankSum=-1.230;ClippingRankSum=0.000;DP=64;ExcessHet=3.0103;FS=5.478;MLEAC=1;MLEAF=0.500;MQ=44.00;MQRankSum=0.000;QD=5.43;ReadPosRankSum=-0.252;SOR=1.445	GT:AD:DP:GQ:PL	0/1:44,20:64:99:376,0,1076
2L	11802015	2L_11802015_INS	T	TA	222.73	.	AC=1;AF=0.500;AN=2;BaseQRankSum=0.391;ClippingRankSum=0.000;DB;DP=50;ExcessHet=3.0103;FS=1.210;MLEAC=1;MLEAF=0.500;MQ=44.00;MQRankSum=0.000;QD=5.43;ReadPosRankSum=-0.762;SOR=0.495	GT:AD:DP:GQ:PL	0/1:25,16:41:99:260,0,429
2L	11802016	2L_11802016_SNP	T	A	400.77	.	AC=1;AF=0.500;AN=2;BaseQRankSum=-1.634;ClippingRankSum=0.000;DB;DP=48;ExcessHet=3.0103;FS=1.210;MLEAC=1;MLEAF=0.500;MQ=44.00;MQRankSum=0.000;QD=9.77;ReadPosRankSum=0.749;SOR=0.941	GT:AD:DP:GQ:PL	0/1:16,25:41:99:429,0,260
2L	11802184	.	A	AT	555.73	.	AC=2;AF=1.00;AN=2;BaseQRankSum=-0.837;ClippingRankSum=0.000;DP=42;ExcessHet=3.0103;FS=6.120;MLEAC=2;MLEAF=1.00;MQ=44.26;MQRankSum=0.422;QD=16.84;ReadPosRankSum=0.000;SOR=0.077	GT:AD:DP:GQ:PL	1/1:3,30:33:56:593,56,0
2L	11802873	2L_11802873_SNP	T	G	546.77	.	AC=2;AF=1.00;AN=2;DB;DP=21;ExcessHet=3.0103;FS=0.000;MLEAC=2;MLEAF=1.00;MQ=43.44;QD=26.04;SOR=3.160	GT:AD:DP:GQ:PL	1/1:0,21:21:63:575,63,0
2L	11802990	2L_11802990_SNP	C	A	550.90	.	AC=2;AF=1.00;AN=2;BaseQRankSum=1.942;ClippingRankSum=0.000;DB;DP=28;ExcessHet=3.0103;FS=4.039;MLEAC=2;MLEAF=1.00;MQ=44.00;MQRankSum=0.000;QD=20.40;ReadPosRankSum=-0.565;SOR=2.670	GT:AD:DP:GQ:PL	1/1:3,24:27:15:579,15,0
2L	11803523	.	G	GT	391.73	.	AC=1;AF=0.500;AN=2;BaseQRankSum=-0.601;ClippingRankSum=0.000;DP=47;ExcessHet=3.0103;FS=1.423;MLEAC=1;MLEAF=0.500;MQ=43.92;MQRankSum=1.416;QD=9.79;ReadPosRankSum=-1.298;SOR=0.673	GT:AD:DP:GQ:PL	0/1:12,28:40:99:429,0,118
2L	11803945	2L_11803945_SNP	G	C	790.77	.	AC=1;AF=0.500;AN=2;BaseQRankSum=0.321;ClippingRankSum=0.000;DB;DP=56;ExcessHet=3.0103;FS=0.000;MLEAC=1;MLEAF=0.500;MQ=44.00;MQRankSum=0.000;QD=14.12;ReadPosRankSum=0.275;SOR=0.569	GT:AD:DP:GQ:PL	0/1:19,37:56:99:819,0,367
2L	11804303	2L_11804303_SNP	T	C	986.77	.	AC=1;AF=0.500;AN=2;BaseQRankSum=-2.061;ClippingRankSum=0.000;DB;DP=62;ExcessHet=3.0103;FS=0.000;MLEAC=1;MLEAF=0.500;MQ=43.97;MQRankSum=1.599;QD=15.92;ReadPosRankSum=-0.127;SOR=0.612	GT:AD:DP:GQ:PL	0/1:18,44:62:99:1015,0,318
2L	11804317	2L_11804317_SNP	G	A	996.77	.	AC=1;AF=0.500;AN=2;BaseQRankSum=-0.008;ClippingRankSum=0.000;DB;DP=62;ExcessHet=3.0103;FS=1.135;MLEAC=1;MLEAF=0.500;MQ=43.97;MQRankSum=1.599;QD=16.08;ReadPosRankSum=0.326;SOR=0.922	GT:AD:DP:GQ:PL	0/1:18,44:62:99:1025,0,318
2L	11805117	.	A	AATAC	1008.73	.	AC=1;AF=0.500;AN=2;BaseQRankSum=-1.649;ClippingRankSum=0.000;DP=42;ExcessHet=3.0103;FS=0.000;MLEAC=1;MLEAF=0.500;MQ=43.75;MQRankSum=-1.552;QD=24.60;ReadPosRankSum=1.503;SOR=0.719	GT:AD:DP:GQ:PL	0/1:15,26:41:99:1046,0,537
2L	11805149	2L_11805149_SNP	A	G	1239.77	.	AC=2;AF=1.00;AN=2;DB;DP=46;ExcessHet=3.0103;FS=0.000;MLEAC=2;MLEAF=1.00;MQ=43.87;QD=26.95;SOR=0.693	GT:AD:DP:GQ:PL	1/1:0,46:46:99:1268,138,0
2L	11805690	2L_11805690_SNP	A	G	232.77	.	AC=1;AF=0.500;AN=2;BaseQRankSum=-2.155;ClippingRankSum=0.000;DB;DP=74;ExcessHet=3.0103;FS=3.864;MLEAC=1;MLEAF=0.500;MQ=44.00;MQRankSum=0.000;QD=3.15;ReadPosRankSum=-1.028;SOR=0.533	GT:AD:DP:GQ:PL	0/1:57,17:74:99:261,0,1352
2L	11806204	2L_11806204_SNP	T	C	842.77	.	AC=1;AF=0.500;AN=2;BaseQRankSum=1.882;ClippingRankSum=0.000;DB;DP=49;ExcessHet=3.0103;FS=2.838;MLEAC=1;MLEAF=0.500;MQ=43.92;MQRankSum=-0.555;QD=17.20;ReadPosRankSum=-0.328;SOR=0.518	GT:AD:DP:GQ:PL	0/1:13,36:49:99:871,0,195
2L	11806774	.	G	GA	321.73	.	AC=1;AF=0.500;AN=2;BaseQRankSum=1.146;ClippingRankSum=0.000;DP=33;ExcessHet=3.0103;FS=0.000;MLEAC=1;MLEAF=0.500;MQ=44.00;MQRankSum=0.000;QD=10.05;ReadPosRankSum=2.103;SOR=0.776	GT:AD:DP:GQ:PL	0/1:12,20:32:99:359,0,172
2L	11807156	.	AAGAGAGACAGAGAGAG	A	1067.73	.	AC=1;AF=0.500;AN=2;BaseQRankSum=0.053;ClippingRankSum=0.000;DP=53;ExcessHet=3.0103;FS=2.463;MLEAC=1;MLEAF=0.500;MQ=42.81;MQRankSum=0.340;QD=21.79;ReadPosRankSum=-0.023;SOR=0.774	GT:AD:DP:GQ:PL	0/1:20,29:49:99:1105,0,2614
2L	11807411	2L_11807411_SNP	C	T	671.77	.	AC=1;AF=0.500;AN=2;BaseQRankSum=3.079;ClippingRankSum=0.000;DB;DP=48;ExcessHet=3.0103;FS=0.000;MLEAC=1;MLEAF=0.500;MQ=44.00;MQRankSum=0.000;QD=14.00;ReadPosRankSum=0.953;SOR=0.649	GT:AD:DP:GQ:PL	0/1:17,31:48:99:700,0,306
2L	11807484	2L_11807484_SNP	C	T	723.77	.	AC=1;AF=0.500;AN=2;BaseQRankSum=-0.622;ClippingRankSum=0.000;DB;DP=50;ExcessHet=3.0103;FS=1.170;MLEAC=1;MLEAF=0.500;MQ=43.60;MQRankSum=-0.931;QD=15.08;ReadPosRankSum=0.287;SOR=0.525	GT:AD:DP:GQ:PL	0/1:15,33:48:99:752,0,265
2L	11807626	2L_11807626_SNP	G	C	517.77	.	AC=1;AF=0.500;AN=2;BaseQRankSum=-2.900;ClippingRankSum=0.000;DB;DP=35;ExcessHet=3.0103;FS=3.274;MLEAC=1;MLEAF=0.500;MQ=44.00;MQRankSum=0.000;QD=14.79;ReadPosRankSum=-0.422;SOR=0.729	GT:AD:DP:GQ:PL	0/1:10,25:35:99:546,0,160
2L	11807779	2L_11807779_SNP	G	A	606.77	.	AC=1;AF=0.500;AN=2;BaseQRankSum=0.288;ClippingRankSum=0.000;DB;DP=42;ExcessHet=3.0103;FS=1.256;MLEAC=1;MLEAF=0.500;MQ=44.00;MQRankSum=0.000;QD=14.45;ReadPosRankSum=0.753;SOR=0.835	GT:AD:DP:GQ:PL	0/1:15,27:42:99:635,0,295
2L	11807826	2L_11807826_SNP	G	T	581.77	.	AC=1;AF=0.500;AN=2;BaseQRankSum=1.961;ClippingRankSum=0.000;DB;DP=42;ExcessHet=3.0103;FS=0.000;MLEAC=1;MLEAF=0.500;MQ=43.95;MQRankSum=-0.735;QD=13.85;ReadPosRankSum=1.026;SOR=0.846	GT:AD:DP:GQ:PL	0/1:16,26:42:99:610,0,319
2L	11807850	2L_11807850_SNP	T	A	1535.77	.	AC=2;AF=1.00;AN=2;DB;DP=43;ExcessHet=3.0103;FS=0.000;MLEAC=2;MLEAF=1.00;MQ=43.95;QD=25.95;SOR=0.741	GT:AD:DP:GQ:PL	1/1:0,41:41:99:1564,126,0
2L	11807901	2L_11807901_SNP	A	T	427.77	.	AC=1;AF=0.500;AN=2;BaseQRankSum=-0.113;ClippingRankSum=0.000;DB;DP=33;ExcessHet=3.0103;FS=0.000;MLEAC=1;MLEAF=0.500;MQ=44.00;MQRankSum=0.000;QD=12.96;ReadPosRankSum=-0.629;SOR=0.495	GT:AD:DP:GQ:PL	0/1:13,20:33:99:456,0,264
2L	11807928	2L_11807928_SNP	T	C	521.77	.	AC=1;AF=0.500;AN=2;BaseQRankSum=-0.753;ClippingRankSum=0.000;DB;DP=30;ExcessHet=3.0103;FS=0.000;MLEAC=1;MLEAF=0.500;MQ=43.93;MQRankSum=-0.933;QD=17.39;ReadPosRankSum=1.707;SOR=0.693	GT:AD:DP:GQ:PL	0/1:15,15:30:99:550,0,530
2L	11807939	2L_11807939_SNP	A	G	603.77	.	AC=1;AF=0.500;AN=2;BaseQRankSum=-1.672;ClippingRankSum=0.000;DB;DP=30;ExcessHet=3.0103;FS=0.000;MLEAC=1;MLEAF=0.500;MQ=43.93;MQRankSum=-0.748;QD=20.13;ReadPosRankSum=-0.515;SOR=0.610	GT:AD:DP:GQ:PL	0/1:12,18:30:99:632,0,467
2L	11808269	2L_11808269_SNP	G	A	290.77	.	AC=1;AF=0.500;AN=2;BaseQRankSum=-0.280;ClippingRankSum=0.000;DB;DP=42;ExcessHet=3.0103;FS=4.769;MLEAC=1;MLEAF=0.500;MQ=43.81;MQRankSum=1.451;QD=7.09;ReadPosRankSum=3.137;SOR=0.646	GT:AD:DP:GQ:PL	0/1:25,16:41:99:319,0,536
2L	11808417	.	G	GT	531.73	.	AC=1;AF=0.500;AN=2;BaseQRankSum=1.219;ClippingRankSum=0.000;DP=60;ExcessHet=3.0103;FS=0.000;MLEAC=1;MLEAF=0.500;MQ=42.78;MQRankSum=-0.749;QD=9.17;ReadPosRankSum=2.702;SOR=0.845	GT:AD:DP:GQ:PL	0/1:24,34:58:99:569,0,350
2L	11808501	.	C	CT	1305.73	.	AC=1;AF=0.500;AN=2;BaseQRankSum=0.646;ClippingRankSum=0.000;DP=47;ExcessHet=3.0103;FS=12.589;MLEAC=1;MLEAF=0.500;MQ=43.41;MQRankSum=-2.863;QD=27.78;ReadPosRankSum=-1.909;SOR=0.420	GT:AD:DP:GQ:PL	0/1:14,33:47:99:1343,0,732
2L	11808503	.	A	AAACCT	1431.73	.	AC=1;AF=0.500;AN=2;BaseQRankSum=0.502;ClippingRankSum=0.000;DP=47;ExcessHet=3.0103;FS=12.589;MLEAC=1;MLEAF=0.500;MQ=43.41;MQRankSum=-2.863;QD=30.46;ReadPosRankSum=-1.536;SOR=0.420	GT:AD:DP:GQ:PL	0/1:14,33:47:99:1469,0,723
2L	11808507	.	A	AAAGAACAG	1411.73	.	AC=1;AF=0.500;AN=2;BaseQRankSum=-0.185;ClippingRankSum=0.000;DP=45;ExcessHet=3.0103;FS=16.375;MLEAC=1;MLEAF=0.500;MQ=43.39;MQRankSum=-2.980;QD=31.37;ReadPosRankSum=-0.993;SOR=0.907	GT:AD:DP:GQ:PL	0/1:14,31:45:99:1449,0,723
2L	11808659	2L_11808659_SNP	C	T	882.77	.	AC=1;AF=0.500;AN=2;BaseQRankSum=0.046;ClippingRankSum=0.000;DB;DP=64;ExcessHet=3.0103;FS=2.244;MLEAC=1;MLEAF=0.500;MQ=43.72;MQRankSum=-2.139;QD=14.24;ReadPosRankSum=-0.173;SOR=0.436	GT:AD:DP:GQ:PL	0/1:21,41:62:99:911,0,364
2L	11808701	2L_11808701_SNP	A	G	1297.77	.	AC=1;AF=0.500;AN=2;BaseQRankSum=1.137;ClippingRankSum=0.000;DB;DP=56;ExcessHet=3.0103;FS=0.000;MLEAC=1;MLEAF=0.500;MQ=43.72;MQRankSum=-2.422;QD=23.17;ReadPosRankSum=0.258;SOR=0.586	GT:AD:DP:GQ:PL	0/1:22,34:56:99:1326,0,948
2L	11808704	2L_11808704_SNP	A	T	1330.77	.	AC=1;AF=0.500;AN=2;BaseQRankSum=-1.408;ClippingRankSum=0.000;DB;DP=56;ExcessHet=3.0103;FS=0.000;MLEAC=1;MLEAF=0.500;MQ=43.72;MQRankSum=-2.422;QD=23.76;ReadPosRankSum=0.601;SOR=0.586	GT:AD:DP:GQ:PL	0/1:22,34:56:99:1359,0,945
2L	11808855	2L_11808855_SNP	C	G	473.77	.	AC=1;AF=0.500;AN=2;BaseQRankSum=-1.263;ClippingRankSum=0.000;DB;DP=37;ExcessHet=3.0103;FS=7.666;MLEAC=1;MLEAF=0.500;MQ=43.87;MQRankSum=-0.741;QD=13.16;ReadPosRankSum=0.000;SOR=1.144	GT:AD:DP:GQ:PL	0/1:14,22:36:99:502,0,284
2L	11809374	2L_11809374_SNP	A	T	638.77	.	AC=1;AF=0.500;AN=2;BaseQRankSum=1.243;ClippingRankSum=0.000;DB;DP=34;ExcessHet=3.0103;FS=3.873;MLEAC=1;MLEAF=0.500;MQ=44.00;MQRankSum=0.000;QD=18.79;ReadPosRankSum=1.783;SOR=1.199	GT:AD:DP:GQ:PL	0/1:7,27:34:99:667,0,100
2L	11809577	2L_11809577_SNP	T	A	632.77	.	AC=1;AF=0.500;AN=2;BaseQRankSum=-2.368;ClippingRankSum=0.000;DB;DP=46;ExcessHet=3.0103;FS=6.300;MLEAC=1;MLEAF=0.500;MQ=43.83;MQRankSum=-2.183;QD=13.76;ReadPosRankSum=-0.552;SOR=1.643	GT:AD:DP:GQ:PL	0/1:28,18:46:99:661,0,1402
2L	11809578	2L_11809578_DEL	TA	T	623.73	.	AC=1;AF=0.500;AN=2;BaseQRankSum=2.083;ClippingRankSum=0.000;DB;DP=45;ExcessHet=3.0103;FS=4.544;MLEAC=1;MLEAF=0.500;MQ=43.83;MQRankSum=-2.143;QD=13.86;ReadPosRankSum=-0.800;SOR=1.525	GT:AD:DP:GQ:PL	0/1:27,18:45:99:661,0,1402
2L	11809609	2L_11809609_SNP	T	A	300.77	.	AC=1;AF=0.500;AN=2;BaseQRankSum=0.126;ClippingRankSum=0.000;DB;DP=48;ExcessHet=3.0103;FS=8.958;MLEAC=1;MLEAF=0.500;MQ=43.82;MQRankSum=-2.365;QD=6.27;ReadPosRankSum=-0.604;SOR=2.073	GT:AD:DP:GQ:PL	0/1:31,17:48:99:329,0,706
2L	11809677	2L_11809677_SNP	C	T	578.77	.	AC=1;AF=0.500;AN=2;BaseQRankSum=3.572;ClippingRankSum=0.000;DB;DP=50;ExcessHet=3.0103;FS=10.670;MLEAC=1;MLEAF=0.500;MQ=43.69;MQRankSum=-3.295;QD=11.58;ReadPosRankSum=0.962;SOR=1.775	GT:AD:DP:GQ:PL	0/1:29,21:50:99:607,0,593
2L	11809695	.	G	GT	397.73	.	AC=1;AF=0.500;AN=2;BaseQRankSum=-1.045;ClippingRankSum=0.000;DP=56;ExcessHet=3.0103;FS=15.407;MLEAC=1;MLEAF=0.500;MQ=43.69;MQRankSum=3.295;QD=7.65;ReadPosRankSum=-0.716;SOR=0.895	GT:AD:DP:GQ:PL	0/1:24,28:52:99:435,0,939
2L	11809700	2L_11809700_SNP	T	C	864.77	.	AC=1;AF=0.500;AN=2;BaseQRankSum=-3.293;ClippingRankSum=0.000;DB;DP=60;ExcessHet=3.0103;FS=9.576;MLEAC=1;MLEAF=0.500;MQ=43.71;MQRankSum=-3.670;QD=14.41;ReadPosRankSum=1.849;SOR=1.770	GT:AD:DP:GQ:PL	0/1:36,24:60:99:893,0,1296
2L	11809719	2L_11809719_SNP	G	A	727.77	.	AC=1;AF=0.500;AN=2;BaseQRankSum=3.076;ClippingRankSum=0.000;DB;DP=60;ExcessHet=3.0103;FS=7.425;MLEAC=1;MLEAF=0.500;MQ=43.67;MQRankSum=-3.931;QD=12.13;ReadPosRankSum=1.192;SOR=1.802	GT:AD:DP:GQ:PL	0/1:36,24:60:99:756,0,761
2L	11809753	.	G	GTGAT	989.73	.	AC=1;AF=0.500;AN=2;BaseQRankSum=0.645;ClippingRankSum=0.000;DP=60;ExcessHet=3.0103;FS=3.806;MLEAC=1;MLEAF=0.500;MQ=43.66;MQRankSum=-3.805;QD=17.06;ReadPosRankSum=-1.900;SOR=1.329	GT:AD:DP:GQ:PL	0/1:32,26:58:99:1027,0,1248
2L	11809780	2L_11809780_SNP	C	A	1009.77	.	AC=1;AF=0.500;AN=2;BaseQRankSum=2.449;ClippingRankSum=0.000;DB;DP=63;ExcessHet=3.0103;FS=3.540;MLEAC=1;MLEAF=0.500;MQ=43.78;MQRankSum=-3.100;QD=16.03;ReadPosRankSum=-1.841;SOR=1.302	GT:AD:DP:GQ:PL	0/1:35,28:63:99:1038,0,740
2L	11809804	2L_11809804_SNP	A	T	1153.77	.	AC=1;AF=0.500;AN=2;BaseQRankSum=3.499;ClippingRankSum=0.000;DB;DP=71;ExcessHet=3.0103;FS=4.786;MLEAC=1;MLEAF=0.500;MQ=43.83;MQRankSum=-2.875;QD=16.25;ReadPosRankSum=0.510;SOR=1.316	GT:AD:DP:GQ:PL	0/1:40,31:71:99:1182,0,875
2L	11809828	2L_11809828_SNP	A	G	979.77	.	AC=1;AF=0.500;AN=2;BaseQRankSum=-2.750;ClippingRankSum=0.000;DB;DP=68;ExcessHet=3.0103;FS=4.896;MLEAC=1;MLEAF=0.500;MQ=43.88;MQRankSum=-2.585;QD=14.41;ReadPosRankSum=3.128;SOR=1.309	GT:AD:DP:GQ:PL	0/1:42,26:68:99:1008,0,979
2L	11809844	2L_11809844_SNP	C	A	954.77	.	AC=1;AF=0.500;AN=2;BaseQRankSum=3.957;ClippingRankSum=0.000;DB;DP=71;ExcessHet=3.0103;FS=1.962;MLEAC=1;MLEAF=0.500;MQ=43.86;MQRankSum=-2.840;QD=13.45;ReadPosRankSum=2.463;SOR=0.942	GT:AD:DP:GQ:PL	0/1:43,28:71:99:983,0,908
2L	11809880	2L_11809880_SNP	A	T	845.77	.	AC=1;AF=0.500;AN=2;BaseQRankSum=-0.368;ClippingRankSum=0.000;DB;DP=65;ExcessHet=3.0103;FS=0.000;MLEAC=1;MLEAF=0.500;MQ=43.88;MQRankSum=-2.493;QD=13.01;ReadPosRankSum=-0.868;SOR=0.585	GT:AD:DP:GQ:PL	0/1:39,26:65:99:874,0,1535
2L	11809899	.	G	GATA	816.73	.	AC=1;AF=0.500;AN=2;BaseQRankSum=1.030;ClippingRankSum=0.000;DP=62;ExcessHet=3.0103;FS=2.251;MLEAC=1;MLEAF=0.500;MQ=43.84;MQRankSum=-2.997;QD=13.17;ReadPosRankSum=-2.005;SOR=0.393	GT:AD:DP:GQ:PL	0/1:39,23:62:99:854,0,1610
2L	11809922	2L_11809922_SNP	T	A	739.77	.	AC=1;AF=0.500;AN=2;BaseQRankSum=1.153;ClippingRankSum=0.000;DB;DP=61;ExcessHet=3.0103;FS=3.823;MLEAC=1;MLEAF=0.500;MQ=43.81;MQRankSum=-3.392;QD=12.13;ReadPosRankSum=-1.683;SOR=0.319	GT:AD:DP:GQ:PL	0/1:39,22:61:99:768,0,1536
2L	11809952	.	TA	T,TATATAA	672.73	.	AC=1,1;AF=0.500,0.500;AN=2;BaseQRankSum=-0.618;ClippingRankSum=0.000;DP=60;ExcessHet=3.0103;FS=0.000;MLEAC=1,1;MLEAF=0.500,0.500;MQ=43.67;MQRankSum=-0.738;QD=11.60;ReadPosRankSum=0.421;SOR=0.580	GT:AD:DP:GQ:PL	1/2:5,34,19:58:99:710,249,676,529,0,1373
2L	11809999	2L_11809999_SNP	T	G	633.77	.	AC=1;AF=0.500;AN=2;BaseQRankSum=-3.290;ClippingRankSum=0.000;DB;DP=73;ExcessHet=3.0103;FS=12.175;MLEAC=1;MLEAF=0.500;MQ=43.79;MQRankSum=-3.267;QD=8.68;ReadPosRankSum=0.871;SOR=1.202	GT:AD:DP:GQ:PL	0/1:40,33:73:99:662,0,889
2L	11810228	2L_11810228_SNP	C	T	409.77	.	AC=1;AF=0.500;AN=2;BaseQRankSum=-2.039;ClippingRankSum=0.000;DB;DP=62;ExcessHet=3.0103;FS=9.178;MLEAC=1;MLEAF=0.500;MQ=43.94;MQRankSum=-1.771;QD=6.61;ReadPosRankSum=-0.268;SOR=0.797	GT:AD:DP:GQ:PL	0/1:38,24:62:99:438,0,883
2L	11810271	.	C	CAAA	562.73	.	AC=1;AF=0.500;AN=2;BaseQRankSum=-0.602;ClippingRankSum=0.000;DP=59;ExcessHet=3.0103;FS=4.151;MLEAC=1;MLEAF=0.500;MQ=43.90;MQRankSum=-1.437;QD=10.42;ReadPosRankSum=-0.254;SOR=1.214	GT:AD:DP:GQ:PL	0/1:35,19:54:99:600,0,1248
2L	11810311	2L_11810311_SNP	G	A	659.77	.	AC=1;AF=0.500;AN=2;BaseQRankSum=2.970;ClippingRankSum=0.000;DB;DP=58;ExcessHet=3.0103;FS=2.346;MLEAC=1;MLEAF=0.500;MQ=43.93;MQRankSum=-1.941;QD=11.38;ReadPosRankSum=-0.499;SOR=1.127	GT:AD:DP:GQ:PL	0/1:38,20:58:99:688,0,1561
2L	11810319	2L_11810319_SNP	A	T	639.77	.	AC=1;AF=0.500;AN=2;BaseQRankSum=-0.960;ClippingRankSum=0.000;DB;DP=54;ExcessHet=3.0103;FS=2.389;MLEAC=1;MLEAF=0.500;MQ=43.93;MQRankSum=-1.910;QD=11.85;ReadPosRankSum=-0.490;SOR=0.984	GT:AD:DP:GQ:PL	0/1:35,19:54:99:668,0,1512
2L	11810717	.	T	C	842.77	.	AC=1;AF=0.500;AN=2;BaseQRankSum=-1.416;ClippingRankSum=0.000;DP=50;ExcessHet=3.0103;FS=0.000;MLEAC=1;MLEAF=0.500;MQ=44.00;MQRankSum=0.000;QD=16.86;ReadPosRankSum=0.445;SOR=0.708	GT:AD:DP:GQ:PL	0/1:12,38:50:99:871,0,183
2L	11811435	2L_11811435_SNP	T	C	1139.77	.	AC=2;AF=1.00;AN=2;DB;DP=43;ExcessHet=3.0103;FS=0.000;MLEAC=2;MLEAF=1.00;MQ=44.00;QD=26.51;SOR=0.941	GT:AD:DP:GQ:PL	1/1:0,43:43:99:1168,129,0
2L	11811799	2L_11811799_SNP	A	C	1068.77	.	AC=2;AF=1.00;AN=2;DB;DP=38;ExcessHet=3.0103;FS=0.000;MLEAC=2;MLEAF=1.00;MQ=43.95;QD=28.13;SOR=2.303	GT:AD:DP:GQ:PL	1/1:0,38:38:99:1097,114,0
2L	11811868	2L_11811868_SNP	T	C	1526.77	.	AC=2;AF=1.00;AN=2;DB;DP=36;ExcessHet=3.0103;FS=0.000;MLEAC=2;MLEAF=1.00;MQ=43.95;QD=26.98;SOR=1.209	GT:AD:DP:GQ:PL	1/1:0,36:36:99:1555,111,0
2L	11811883	2L_11811883_SNP	C	T	1475.77	.	AC=2;AF=1.00;AN=2;DB;DP=35;ExcessHet=3.0103;FS=0.000;MLEAC=2;MLEAF=1.00;MQ=44.00;QD=31.21;SOR=0.869	GT:AD:DP:GQ:PL	1/1:0,35:35:99:1504,108,0
2L	11812342	2L_11812342_SNP	A	G	79.77	.	AC=1;AF=0.500;AN=2;BaseQRankSum=0.441;ClippingRankSum=0.000;DB;DP=33;ExcessHet=3.0103;FS=3.784;MLEAC=1;MLEAF=0.500;MQ=44.00;MQRankSum=0.000;QD=2.42;ReadPosRankSum=-1.136;SOR=1.002	GT:AD:DP:GQ:PL	0/1:25,8:33:99:108,0,579
2L	11812375	2L_11812375_SNP	A	C	77.77	.	AC=1;AF=0.500;AN=2;BaseQRankSum=-0.912;ClippingRankSum=0.000;DB;DP=38;ExcessHet=3.0103;FS=6.516;MLEAC=1;MLEAF=0.500;MQ=44.00;MQRankSum=0.000;QD=2.05;ReadPosRankSum=0.502;SOR=0.926	GT:AD:DP:GQ:PL	0/1:30,8:38:99:106,0,745
2L	11812420	2L_11812420_SNP	C	T	248.77	.	AC=1;AF=0.500;AN=2;BaseQRankSum=2.555;ClippingRankSum=0.000;DB;DP=39;ExcessHet=3.0103;FS=2.908;MLEAC=1;MLEAF=0.500;MQ=44.00;MQRankSum=0.000;QD=6.38;ReadPosRankSum=-0.593;SOR=0.346	GT:AD:DP:GQ:PL	0/1:25,14:39:99:277,0,567
2L	11813230	.	C	CCCGCGACACGACACA	2254.73	.	AC=2;AF=1.00;AN=2;DP=48;ExcessHet=3.0103;FS=0.000;MLEAC=2;MLEAF=1.00;MQ=42.34;QD=27.24;SOR=0.823	GT:AD:DP:GQ:PL	1/1:0,47:47:99:2292,152,0
2L	11813232	.	T	TGGCCAGC	2256.73	.	AC=2;AF=1.00;AN=2;DP=45;ExcessHet=3.0103;FS=0.000;MLEAC=2;MLEAF=1.00;MQ=42.27;QD=34.73;SOR=1.038	GT:AD:DP:GQ:PL	1/1:0,45:45:99:2294,153,0
2L	11813234	.	A	AG	1987.73	.	AC=2;AF=1.00;AN=2;DP=40;ExcessHet=3.0103;FS=0.000;MLEAC=2;MLEAF=1.00;MQ=42.05;QD=32.37;SOR=1.022	GT:AD:DP:GQ:PL	1/1:0,40:40:99:2025,135,0
2L	11814911	.	G	GTT	502.73	.	AC=1;AF=0.500;AN=2;BaseQRankSum=0.021;ClippingRankSum=0.000;DP=52;ExcessHet=3.0103;FS=0.000;MLEAC=1;MLEAF=0.500;MQ=43.71;MQRankSum=0.233;QD=11.97;ReadPosRankSum=-2.092;SOR=0.763	GT:AD:DP:GQ:PL	0/1:17,25:42:99:540,0,311
2L	11814995	.	CTA	C	815.73	.	AC=1;AF=0.500;AN=2;BaseQRankSum=-1.431;ClippingRankSum=0.000;DP=45;ExcessHet=3.0103;FS=1.814;MLEAC=1;MLEAF=0.500;MQ=43.66;MQRankSum=-0.907;QD=19.90;ReadPosRankSum=0.474;SOR=0.420	GT:AD:DP:GQ:PL	0/1:9,32:41:99:853,0,160
2L	11815186	2L_11815186_SNP	C	T	751.77	.	AC=1;AF=0.500;AN=2;BaseQRankSum=2.917;ClippingRankSum=0.000;DB;DP=49;ExcessHet=3.0103;FS=2.587;MLEAC=1;MLEAF=0.500;MQ=43.96;MQRankSum=1.480;QD=15.34;ReadPosRankSum=1.033;SOR=0.718	GT:AD:DP:GQ:PL	0/1:16,33:49:99:780,0,274
2L	11815260	2L_11815260_SNP	C	T	381.77	.	AC=1;AF=0.500;AN=2;BaseQRankSum=1.892;ClippingRankSum=0.000;DB;DP=49;ExcessHet=3.0103;FS=2.535;MLEAC=1;MLEAF=0.500;MQ=44.00;MQRankSum=0.000;QD=7.79;ReadPosRankSum=1.319;SOR=0.336	GT:AD:DP:GQ:PL	0/1:29,20:49:99:410,0,616
2L	11815372	2L_11815372_SNP	T	A	1038.77	.	AC=1;AF=0.500;AN=2;BaseQRankSum=-0.066;ClippingRankSum=0.000;DB;DP=66;ExcessHet=3.0103;FS=2.287;MLEAC=1;MLEAF=0.500;MQ=44.00;MQRankSum=0.000;QD=15.74;ReadPosRankSum=-0.316;SOR=1.075	GT:AD:DP:GQ:PL	0/1:20,46:66:99:1067,0,365
2L	11815400	2L_11815400_SNP	G	A	1108.77	.	AC=1;AF=0.500;AN=2;BaseQRankSum=2.670;ClippingRankSum=0.000;DB;DP=69;ExcessHet=3.0103;FS=0.000;MLEAC=1;MLEAF=0.500;MQ=44.00;MQRankSum=0.000;QD=16.07;ReadPosRankSum=0.392;SOR=0.755	GT:AD:DP:GQ:PL	0/1:21,48:69:99:1137,0,356
2L	11815434	2L_11815434_SNP	G	A	469.77	.	AC=1;AF=0.500;AN=2;BaseQRankSum=2.481;ClippingRankSum=0.000;DB;DP=80;ExcessHet=3.0103;FS=1.956;MLEAC=1;MLEAF=0.500;MQ=44.00;MQRankSum=0.000;QD=5.87;ReadPosRankSum=-0.060;SOR=0.466	GT:AD:DP:GQ:PL	0/1:53,27:80:99:498,0,1184
2L	11815831	2L_11815831_SNP	G	T	1107.77	.	AC=1;AF=0.500;AN=2;BaseQRankSum=0.569;ClippingRankSum=0.000;DB;DP=69;ExcessHet=3.0103;FS=3.726;MLEAC=1;MLEAF=0.500;MQ=43.75;MQRankSum=0.000;QD=16.29;ReadPosRankSum=0.158;SOR=0.956	GT:AD:DP:GQ:PL	0/1:20,48:68:99:1136,0,358
2L	11815890	2L_11815890_SNP	T	C	1174.77	.	AC=1;AF=0.500;AN=2;BaseQRankSum=-4.364;ClippingRankSum=0.000;DB;DP=72;ExcessHet=3.0103;FS=3.973;MLEAC=1;MLEAF=0.500;MQ=44.00;MQRankSum=0.000;QD=16.55;ReadPosRankSum=0.020;SOR=1.163	GT:AD:DP:GQ:PL	0/1:17,54:71:99:1203,0,254
2L	11815969	2L_11815969_SNP	A	T	1120.77	.	AC=1;AF=0.500;AN=2;BaseQRankSum=-2.869;ClippingRankSum=0.000;DB;DP=70;ExcessHet=3.0103;FS=3.729;MLEAC=1;MLEAF=0.500;MQ=44.00;MQRankSum=0.000;QD=16.01;ReadPosRankSum=-0.464;SOR=0.704	GT:AD:DP:GQ:PL	0/1:19,51:70:99:1149,0,322
2L	11816186	.	C	CT	767.73	.	AC=1;AF=0.500;AN=2;BaseQRankSum=-1.265;ClippingRankSum=0.000;DP=66;ExcessHet=3.0103;FS=5.379;MLEAC=1;MLEAF=0.500;MQ=44.00;MQRankSum=0.000;QD=11.81;ReadPosRankSum=-0.694;SOR=0.242	GT:AD:DP:GQ:PL	0/1:22,43:65:99:805,0,289
2L	11816227	2L_11816227_SNP	A	T	932.77	.	AC=1;AF=0.500;AN=2;BaseQRankSum=-0.591;ClippingRankSum=0.000;DB;DP=71;ExcessHet=3.0103;FS=2.090;MLEAC=1;MLEAF=0.500;MQ=44.00;MQRankSum=0.000;QD=13.14;ReadPosRankSum=-0.361;SOR=0.444	GT:AD:DP:GQ:PL	0/1:27,44:71:99:961,0,517
2L	11816253	2L_11816253_DEL	TC	T	1638.73	.	AC=1;AF=0.500;AN=2;BaseQRankSum=-1.158;ClippingRankSum=0.000;DB;DP=71;ExcessHet=3.0103;FS=2.075;MLEAC=1;MLEAF=0.500;MQ=44.00;MQRankSum=0.000;QD=23.41;ReadPosRankSum=0.474;SOR=1.026	GT:AD:DP:GQ:PL	0/1:28,42:70:99:1676,0,1295
2L	11816256	2L_11816256_SNP	T	C	1647.77	.	AC=1;AF=0.500;AN=2;BaseQRankSum=-3.500;ClippingRankSum=0.000;DB;DP=71;ExcessHet=3.0103;FS=2.090;MLEAC=1;MLEAF=0.500;MQ=44.00;MQRankSum=0.000;QD=23.21;ReadPosRankSum=-1.614;SOR=1.072	GT:AD:DP:GQ:PL	0/1:28,43:71:99:1676,0,1295
2L	11816506	.	TTAG	T	867.73	.	AC=1;AF=0.500;AN=2;BaseQRankSum=-1.737;ClippingRankSum=0.000;DP=56;ExcessHet=3.0103;FS=6.042;MLEAC=1;MLEAF=0.500;MQ=43.97;MQRankSum=-0.600;QD=15.78;ReadPosRankSum=0.009;SOR=1.125	GT:AD:DP:GQ:PL	0/1:16,39:55:99:905,0,281
2L	11816508	2L_11816508_SNP	A	C	252.77	.	AC=1;AF=0.500;AN=2;BaseQRankSum=-2.392;ClippingRankSum=0.000;DB;DP=56;ExcessHet=3.0103;FS=6.042;MLEAC=1;MLEAF=0.500;MQ=43.97;MQRankSum=0.681;QD=4.60;ReadPosRankSum=0.000;SOR=0.679	GT:AD:DP:GQ:PL	0/1:39,16:55:99:281,0,905
2L	11816509	.	GT	G	243.73	.	AC=1;AF=0.500;AN=2;BaseQRankSum=-1.727;ClippingRankSum=0.000;DP=56;ExcessHet=3.0103;FS=6.042;MLEAC=1;MLEAF=0.500;MQ=43.97;MQRankSum=0.681;QD=4.43;ReadPosRankSum=0.019;SOR=0.679	GT:AD:DP:GQ:PL	0/1:39,16:55:99:281,0,905
2L	11816510	.	T	TCC	867.73	.	AC=1;AF=0.500;AN=2;BaseQRankSum=-0.104;ClippingRankSum=0.000;DP=55;ExcessHet=3.0103;FS=6.520;MLEAC=1;MLEAF=0.500;MQ=43.96;MQRankSum=-0.579;QD=16.07;ReadPosRankSum=-0.357;SOR=1.075	GT:AD:DP:GQ:PL	0/1:15,39:54:99:905,0,281
2L	11816553	2L_11816553_SNP	T	C	1358.77	.	AC=1;AF=0.500;AN=2;BaseQRankSum=0.384;ClippingRankSum=0.000;DB;DP=52;ExcessHet=3.0103;FS=0.000;MLEAC=1;MLEAF=0.500;MQ=43.96;MQRankSum=-0.656;QD=26.13;ReadPosRankSum=0.829;SOR=0.752	GT:AD:DP:GQ:PL	0/1:17,35:52:99:1387,0,593
2L	11816564	2L_11816564_SNP	C	T	1390.77	.	AC=1;AF=0.500;AN=2;BaseQRankSum=2.497;ClippingRankSum=0.000;DB;DP=53;ExcessHet=3.0103;FS=0.000;MLEAC=1;MLEAF=0.500;MQ=43.96;MQRankSum=-0.647;QD=26.24;ReadPosRankSum=-0.019;SOR=0.805	GT:AD:DP:GQ:PL	0/1:17,36:53:99:1419,0,590
2L	11816687	2L_11816687_SNP	C	T	344.77	.	AC=1;AF=0.500;AN=2;BaseQRankSum=-0.358;ClippingRankSum=0.000;DB;DP=51;ExcessHet=3.0103;FS=4.058;MLEAC=1;MLEAF=0.500;MQ=43.68;MQRankSum=-1.017;QD=6.76;ReadPosRankSum=-0.280;SOR=1.023	GT:AD:DP:GQ:PL	0/1:31,20:51:99:373,0,663
2L	11816767	2L_11816767_SNP	T	A	2748.77	.	AC=2;AF=1.00;AN=2;DB;DP=65;ExcessHet=3.0103;FS=0.000;MLEAC=2;MLEAF=1.00;MQ=44.00;QD=26.88;SOR=0.787	GT:AD:DP:GQ:PL	1/1:0,65:65:99:2777,196,0
2L	11816783	2L_11816783_SNP	G	T	2834.77	.	AC=2;AF=1.00;AN=2;DB;DP=63;ExcessHet=3.0103;FS=0.000;MLEAC=2;MLEAF=1.00;MQ=44.00;QD=31.16;SOR=0.859	GT:AD:DP:GQ:PL	1/1:0,63:63:99:2863,193,0
2L	11816801	.	TTAGACCA	T	2970.73	.	AC=2;AF=1.00;AN=2;DP=68;ExcessHet=3.0103;FS=0.000;MLEAC=2;MLEAF=1.00;MQ=44.00;QD=25.86;SOR=0.752	GT:AD:DP:GQ:PL	1/1:0,68:68:99:3008,205,0
2L	11816984	2L_11816984_SNP	G	T	1493.77	.	AC=2;AF=1.00;AN=2;DB;DP=54;ExcessHet=3.0103;FS=0.000;MLEAC=2;MLEAF=1.00;MQ=43.93;QD=27.66;SOR=0.931	GT:AD:DP:GQ:PL	1/1:0,54:54:99:1522,161,0
2L	11817027	2L_11817027_SNP	G	C	1656.77	.	AC=2;AF=1.00;AN=2;DB;DP=61;ExcessHet=3.0103;FS=0.000;MLEAC=2;MLEAF=1.00;MQ=43.94;QD=27.61;SOR=0.831	GT:AD:DP:GQ:PL	1/1:0,60:60:99:1685,180,0
2L	11817040	2L_11817040_SNP	A	T	745.77	.	AC=1;AF=0.500;AN=2;BaseQRankSum=-2.062;ClippingRankSum=0.000;DB;DP=57;ExcessHet=3.0103;FS=2.326;MLEAC=1;MLEAF=0.500;MQ=43.93;MQRankSum=1.894;QD=13.08;ReadPosRankSum=1.368;SOR=0.602	GT:AD:DP:GQ:PL	0/1:21,36:57:99:774,0,362
2L	11817178	2L_11817178_SNP	T	G	764.77	.	AC=1;AF=0.500;AN=2;BaseQRankSum=-2.458;ClippingRankSum=0.000;DB;DP=49;ExcessHet=3.0103;FS=1.249;MLEAC=1;MLEAF=0.500;MQ=43.92;MQRankSum=0.633;QD=15.61;ReadPosRankSum=-0.109;SOR=0.527	GT:AD:DP:GQ:PL	0/1:15,34:49:99:793,0,284
2L	11817537	2L_11817537_SNP	A	G	501.77	.	AC=1;AF=0.500;AN=2;BaseQRankSum=-0.797;ClippingRankSum=0.000;DB;DP=35;ExcessHet=3.0103;FS=5.506;MLEAC=1;MLEAF=0.500;MQ=43.78;MQRankSum=-0.258;QD=14.34;ReadPosRankSum=0.624;SOR=0.180	GT:AD:DP:GQ:PL	0/1:11,24:35:99:530,0,169
2L	11818008	2L_11818008_SNP	G	A	247.77	.	AC=1;AF=0.500;AN=2;BaseQRankSum=0.385;ClippingRankSum=0.000;DB;DP=42;ExcessHet=3.0103;FS=1.268;MLEAC=1;MLEAF=0.500;MQ=43.93;MQRankSum=-1.337;QD=6.04;ReadPosRankSum=-1.847;SOR=0.481	GT:AD:DP:GQ:PL	0/1:27,14:41:99:276,0,598
2L	11818377	2L_11818377_SNP	C	T	713.77	.	AC=1;AF=0.500;AN=2;BaseQRankSum=2.843;ClippingRankSum=0.000;DB;DP=43;ExcessHet=3.0103;FS=2.876;MLEAC=1;MLEAF=0.500;MQ=43.82;MQRankSum=-1.073;QD=16.60;ReadPosRankSum=-0.796;SOR=1.214	GT:AD:DP:GQ:PL	0/1:12,31:43:99:742,0,195
2L	11818573	2L_11818573_SNP	G	C	273.77	.	AC=1;AF=0.500;AN=2;BaseQRankSum=-0.464;ClippingRankSum=0.000;DB;DP=47;ExcessHet=3.0103;FS=0.000;MLEAC=1;MLEAF=0.500;MQ=44.00;MQRankSum=0.000;QD=5.82;ReadPosRankSum=0.454;SOR=0.850	GT:AD:DP:GQ:PL	0/1:31,16:47:99:302,0,705
2L	11818590	2L_11818590_SNP	A	G	273.77	.	AC=1;AF=0.500;AN=2;BaseQRankSum=-3.151;ClippingRankSum=0.000;DB;DP=51;ExcessHet=3.0103;FS=1.165;MLEAC=1;MLEAF=0.500;MQ=44.00;MQRankSum=0.000;QD=5.37;ReadPosRankSum=-0.380;SOR=0.420	GT:AD:DP:GQ:PL	0/1:33,18:51:99:302,0,775
2L	11818657	2L_11818657_SNP	G	A	636.77	.	AC=1;AF=0.500;AN=2;BaseQRankSum=2.748;ClippingRankSum=0.000;DB;DP=41;ExcessHet=3.0103;FS=1.435;MLEAC=1;MLEAF=0.500;MQ=43.95;MQRankSum=-0.629;QD=15.53;ReadPosRankSum=-0.342;SOR=0.425	GT:AD:DP:GQ:PL	0/1:13,28:41:99:665,0,206
2L	11818771	2L_11818771_SNP	G	T	574.77	.	AC=1;AF=0.500;AN=2;BaseQRankSum=-0.014;ClippingRankSum=0.000;DB;DP=43;ExcessHet=3.0103;FS=4.995;MLEAC=1;MLEAF=0.500;MQ=43.95;MQRankSum=-0.618;QD=13.68;ReadPosRankSum=0.641;SOR=0.328	GT:AD:DP:GQ:PL	0/1:13,29:42:99:603,0,225
2L	11818846	2L_11818846_SNP	G	A	789.77	.	AC=1;AF=0.500;AN=2;BaseQRankSum=0.186;ClippingRankSum=0.000;DB;DP=57;ExcessHet=3.0103;FS=0.000;MLEAC=1;MLEAF=0.500;MQ=43.97;MQRankSum=-0.727;QD=13.86;ReadPosRankSum=0.199;SOR=0.577	GT:AD:DP:GQ:PL	0/1:21,36:57:99:818,0,381
2L	11818871	.	TG	T	892.73	.	AC=1;AF=0.500;AN=2;BaseQRankSum=0.701;ClippingRankSum=0.000;DP=55;ExcessHet=3.0103;FS=1.124;MLEAC=1;MLEAF=0.500;MQ=43.96;MQRankSum=-0.668;QD=16.53;ReadPosRankSum=-1.303;SOR=0.437	GT:AD:DP:GQ:PL	0/1:18,36:54:99:930,0,348
2L	11818931	2L_11818931_SNP	A	C	2057.77	.	AC=2;AF=1.00;AN=2;DB;DP=55;ExcessHet=3.0103;FS=0.000;MLEAC=2;MLEAF=1.00;MQ=44.00;QD=33.17;SOR=0.729	GT:AD:DP:GQ:PL	1/1:0,55:55:99:2086,165,0
2L	11818954	2L_11818954_SNP	A	T	896.77	.	AC=1;AF=0.500;AN=2;BaseQRankSum=1.277;ClippingRankSum=0.000;DB;DP=58;ExcessHet=3.0103;FS=2.370;MLEAC=1;MLEAF=0.500;MQ=44.00;MQRankSum=0.000;QD=15.46;ReadPosRankSum=1.801;SOR=0.411	GT:AD:DP:GQ:PL	0/1:19,39:58:99:925,0,355
2L	11819061	2L_11819061_SNP	T	A	318.77	.	AC=1;AF=0.500;AN=2;BaseQRankSum=1.815;ClippingRankSum=0.000;DB;DP=59;ExcessHet=3.0103;FS=5.911;MLEAC=1;MLEAF=0.500;MQ=44.00;MQRankSum=0.000;QD=5.50;ReadPosRankSum=-0.124;SOR=1.574	GT:AD:DP:GQ:PL	0/1:39,19:58:99:347,0,918
2L	11819271	2L_11819271_SNP	G	T	1640.77	.	AC=2;AF=1.00;AN=2;BaseQRankSum=1.824;ClippingRankSum=0.000;DB;DP=62;ExcessHet=3.0103;FS=3.774;MLEAC=2;MLEAF=1.00;MQ=43.92;MQRankSum=-0.091;QD=26.46;ReadPosRankSum=1.748;SOR=0.822	GT:AD:DP:GQ:PL	1/1:1,61:62:99:1669,176,0
2L	11819312	2L_11819312_SNP	A	G	2197.77	.	AC=2;AF=1.00;AN=2;DB;DP=57;ExcessHet=3.0103;FS=0.000;MLEAC=2;MLEAF=1.00;MQ=43.90;QD=28.92;SOR=0.877	GT:AD:DP:GQ:PL	1/1:0,57:57:99:2226,174,0
2L	11819323	2L_11819323_SNP	G	T	942.77	.	AC=1;AF=0.500;AN=2;BaseQRankSum=-1.060;ClippingRankSum=0.000;DB;DP=56;ExcessHet=3.0103;FS=11.980;MLEAC=1;MLEAF=0.500;MQ=43.90;MQRankSum=-0.795;QD=16.84;ReadPosRankSum=-0.583;SOR=0.271	GT:AD:DP:GQ:PL	0/1:14,42:56:99:971,0,227
2L	11819447	.	AGTGT	A	1853.73	.	AC=2;AF=1.00;AN=2;DP=47;ExcessHet=3.0103;FS=0.000;MLEAC=2;MLEAF=1.00;MQ=44.15;QD=28.90;SOR=1.402	GT:AD:DP:GQ:PL	1/1:0,42:42:99:1891,127,0
2L	11819652	2L_11819652_SNP	C	T	940.77	.	AC=2;AF=1.00;AN=2;DB;DP=35;ExcessHet=3.0103;FS=0.000;MLEAC=2;MLEAF=1.00;MQ=42.74;QD=26.88;SOR=0.749	GT:AD:DP:GQ:PL	1/1:0,35:35:99:969,105,0
2L	11819780	.	C	CCCCCG,CCCCCCG	1699.73	.	AC=1,1;AF=0.500,0.500;AN=2;DP=38;ExcessHet=3.0103;FS=0.000;MLEAC=1,1;MLEAF=0.500,0.500;MQ=38.83;QD=30.49;SOR=1.739	GT:AD:DP:GQ:PL	1/2:0,22,14:36:99:1737,348,225,530,0,407
2L	11819782	.	C	CCACCATTTGTGTGCTTGACCCATTCTCGAAATTCTTAAAATTACGTAAGTGGATG	2437.73	.	AC=2;AF=1.00;AN=2;DP=41;ExcessHet=3.0103;FS=0.000;MLEAC=2;MLEAF=1.00;MQ=38.69;QD=29.16;SOR=1.609	GT:AD:DP:GQ:PL	1/1:0,40:40:99:2475,166,0
2L	11819813	.	GT	G	579.73	.	AC=1;AF=0.500;AN=2;BaseQRankSum=0.583;ClippingRankSum=0.000;DP=38;ExcessHet=3.0103;FS=10.673;MLEAC=1;MLEAF=0.500;MQ=38.38;MQRankSum=-4.555;QD=15.67;ReadPosRankSum=-0.290;SOR=1.584	GT:AD:DP:GQ:PL	0/1:14,23:37:99:617,0,338
2L	11819851	.	AAATTGTTATT	A	1074.73	.	AC=1;AF=0.500;AN=2;BaseQRankSum=-0.929;ClippingRankSum=0.000;DP=49;ExcessHet=3.0103;FS=6.116;MLEAC=1;MLEAF=0.500;MQ=37.96;MQRankSum=-5.673;QD=22.39;ReadPosRankSum=2.114;SOR=1.609	GT:AD:DP:GQ:PL	0/1:20,28:48:99:1112,0,793
2L	11819862	.	A	C	1087.77	.	AC=1;AF=0.500;AN=2;BaseQRankSum=-1.857;ClippingRankSum=0.000;DP=46;ExcessHet=3.0103;FS=2.729;MLEAC=1;MLEAF=0.500;MQ=37.73;MQRankSum=-5.526;QD=23.65;ReadPosRankSum=0.360;SOR=1.302	GT:AD:DP:GQ:PL	0/1:18,28:46:99:1116,0,758
2L	11819865	.	G	GA	1081.73	.	AC=1;AF=0.500;AN=2;BaseQRankSum=0.745;ClippingRankSum=0.000;DP=46;ExcessHet=3.0103;FS=2.729;MLEAC=1;MLEAF=0.500;MQ=37.80;MQRankSum=-5.590;QD=23.52;SOR=1.302	GT:AD:DP:GQ:PL	0/1:18,28:46:99:1119,0,716
2L	11819867	.	G	A	1093.77	.	AC=1;AF=0.500;AN=2;BaseQRankSum=1.407;ClippingRankSum=0.000;DP=44;ExcessHet=3.0103;FS=1.253;MLEAC=1;MLEAF=0.500;MQ=37.92;MQRankSum=-5.503;QD=24.86;SOR=1.068	GT:AD:DP:GQ:PL	0/1:17,27:44:99:1122,0,674
2L	11819869	.	A	ACC	1087.73	.	AC=1;AF=0.500;AN=2;BaseQRankSum=0.107;ClippingRankSum=0.000;DP=42;ExcessHet=3.0103;FS=1.286;MLEAC=1;MLEAF=0.500;MQ=38.11;MQRankSum=-5.460;QD=25.90;SOR=1.136	GT:AD:DP:GQ:PL	0/1:17,25:42:99:1125,0,632
2L	11819892	.	A	AGC	1081.73	.	AC=1;AF=0.500;AN=2;BaseQRankSum=-0.385;ClippingRankSum=0.000;DP=46;ExcessHet=3.0103;FS=0.000;MLEAC=1;MLEAF=0.500;MQ=38.11;MQRankSum=-5.740;QD=23.52;ReadPosRankSum=-2.946;SOR=0.565	GT:AD:DP:GQ:PL	0/1:19,27:46:99:1119,0,716
2L	11819895	.	TTA	T	1036.73	.	AC=1;AF=0.500;AN=2;BaseQRankSum=0.210;ClippingRankSum=0.000;DP=45;ExcessHet=3.0103;FS=0.000;MLEAC=1;MLEAF=0.500;MQ=37.64;MQRankSum=-5.658;QD=23.04;ReadPosRankSum=-3.604;SOR=0.638	GT:AD:DP:GQ:PL	0/1:18,27:45:99:1074,0,761
2L	11819900	2L_11819900_SNP	G	A	1048.77	.	AC=1;AF=0.500;AN=2;BaseQRankSum=1.026;ClippingRankSum=0.000;DB;DP=46;ExcessHet=3.0103;FS=0.000;MLEAC=1;MLEAF=0.500;MQ=37.79;MQRankSum=-5.769;QD=22.80;ReadPosRankSum=-3.542;SOR=0.756	GT:AD:DP:GQ:PL	0/1:19,27:46:99:1077,0,719
2L	11819910	.	T	TGCC	1042.73	.	AC=1;AF=0.500;AN=2;BaseQRankSum=2.653;ClippingRankSum=0.000;DP=44;ExcessHet=3.0103;FS=0.000;MLEAC=1;MLEAF=0.500;MQ=37.52;MQRankSum=-5.599;QD=23.70;ReadPosRankSum=-3.237;SOR=0.723	GT:AD:DP:GQ:PL	0/1:18,26:44:99:1080,0,677
2L	11819911	.	T	TAAGTAC	1042.73	.	AC=1;AF=0.500;AN=2;BaseQRankSum=0.747;ClippingRankSum=0.000;DP=43;ExcessHet=3.0103;FS=0.000;MLEAC=1;MLEAF=0.500;MQ=37.56;MQRankSum=-5.549;QD=24.25;ReadPosRankSum=-4.617;SOR=0.663	GT:AD:DP:GQ:PL	0/1:18,25:43:99:1080,0,677
2L	11819916	.	A	ACATTTTTTT	1042.73	.	AC=1;AF=0.500;AN=2;BaseQRankSum=1.932;ClippingRankSum=0.000;DP=43;ExcessHet=3.0103;FS=1.164;MLEAC=1;MLEAF=0.500;MQ=37.56;MQRankSum=-5.549;QD=24.25;ReadPosRankSum=-4.716;SOR=0.527	GT:AD:DP:GQ:PL	0/1:18,25:43:99:1080,0,677
2L	11819920	.	A	ATTTTTTG	1081.73	.	AC=1;AF=0.500;AN=2;BaseQRankSum=3.625;ClippingRankSum=0.000;DP=43;ExcessHet=3.0103;FS=1.164;MLEAC=1;MLEAF=0.500;MQ=38.00;MQRankSum=-5.384;QD=25.16;ReadPosRankSum=-4.618;SOR=0.527	GT:AD:DP:GQ:PL	0/1:18,25:43:99:1119,0,716
2L	11819922	.	A	AATGTC	1165.73	.	AC=1;AF=0.500;AN=2;BaseQRankSum=3.293;ClippingRankSum=0.000;DP=47;ExcessHet=3.0103;FS=0.000;MLEAC=1;MLEAF=0.500;MQ=38.25;MQRankSum=-5.214;QD=24.80;ReadPosRankSum=-4.326;SOR=0.674	GT:AD:DP:GQ:PL	0/1:19,28:47:99:1203,0,710
2L	11819929	2L_11819929_SNP	G	A	1203.77	.	AC=1;AF=0.500;AN=2;BaseQRankSum=2.149;ClippingRankSum=0.000;DB;DP=52;ExcessHet=3.0103;FS=2.418;MLEAC=1;MLEAF=0.500;MQ=38.93;MQRankSum=-5.135;QD=23.15;ReadPosRankSum=-3.243;SOR=0.380	GT:AD:DP:GQ:PL	0/1:22,30:52:99:1232,0,875
2L	11819935	2L_11819935_SNP	G	A	1242.77	.	AC=1;AF=0.500;AN=2;BaseQRankSum=2.325;ClippingRankSum=0.000;DB;DP=52;ExcessHet=3.0103;FS=2.357;MLEAC=1;MLEAF=0.500;MQ=39.24;MQRankSum=-5.090;QD=23.90;ReadPosRankSum=-2.608;SOR=0.409	GT:AD:DP:GQ:PL	0/1:23,29:52:99:1271,0,914
2L	11819938	2L_11819938_SNP	T	A	1321.77	.	AC=1;AF=0.500;AN=2;BaseQRankSum=2.043;ClippingRankSum=0.000;DB;DP=56;ExcessHet=3.0103;FS=1.030;MLEAC=1;MLEAF=0.500;MQ=39.46;MQRankSum=-4.931;QD=23.60;ReadPosRankSum=-2.485;SOR=0.519	GT:AD:DP:GQ:PL	0/1:24,32:56:99:1350,0,908
2L	11819940	2L_11819940_SNP	C	T	1279.77	.	AC=1;AF=0.500;AN=2;BaseQRankSum=1.510;ClippingRankSum=0.000;DB;DP=57;ExcessHet=3.0103;FS=1.034;MLEAC=1;MLEAF=0.500;MQ=39.48;MQRankSum=-4.974;QD=22.45;ReadPosRankSum=-2.458;SOR=0.472	GT:AD:DP:GQ:PL	0/1:24,33:57:99:1308,0,911
2L	11820060	2L_11820060_DEL	ATT	A	2653.73	.	AC=2;AF=1.00;AN=2;DB;DP=64;ExcessHet=3.0103;FS=0.000;MLEAC=2;MLEAF=1.00;MQ=41.64;QD=31.22;SOR=0.966	GT:AD:DP:GQ:PL	1/1:0,64:64:99:2691,193,0
2L	11820160	.	A	ATCTCAGC	3066.73	.	AC=2;AF=1.00;AN=2;DP=69;ExcessHet=3.0103;FS=0.000;MLEAC=2;MLEAF=1.00;MQ=41.85;QD=27.58;SOR=1.066	GT:AD:DP:GQ:PL	1/1:0,67:67:99:3104,207,0
2L	11820177	2L_11820177_SNP	A	G	2590.77	.	AC=2;AF=1.00;AN=2;DB;DP=59;ExcessHet=3.0103;FS=0.000;MLEAC=2;MLEAF=1.00;MQ=41.93;QD=27.66;SOR=1.316	GT:AD:DP:GQ:PL	1/1:0,59:59:99:2619,178,0
2L	11820385	.	G	GCGACATGATTTC	2377.73	.	AC=2;AF=1.00;AN=2;DP=51;ExcessHet=3.0103;FS=0.000;MLEAC=2;MLEAF=1.00;MQ=42.23;QD=30.72;SOR=1.007	GT:AD:DP:GQ:PL	1/1:0,49:49:99:2415,162,0
2L	11820422	.	GTTTT	G	1897.73	.	AC=2;AF=1.00;AN=2;DP=44;ExcessHet=3.0103;FS=0.000;MLEAC=2;MLEAF=1.00;MQ=42.25;QD=28.96;SOR=0.739	GT:AD:DP:GQ:PL	1/1:0,43:43:99:1935,130,0
2L	11820483	.	ATCACATGTTAGTTTTCTGCACAGCTAAT	A	1742.73	.	AC=2;AF=1.00;AN=2;DP=42;ExcessHet=3.0103;FS=0.000;MLEAC=2;MLEAF=1.00;MQ=42.50;QD=33.86;SOR=0.693	GT:AD:DP:GQ:PL	1/1:0,40:40:99:1780,121,0
2L	11820521	2L_11820521_SNP	G	C	221.77	.	AC=1;AF=0.500;AN=2;BaseQRankSum=-1.414;ClippingRankSum=0.000;DB;DP=39;ExcessHet=3.0103;FS=7.545;MLEAC=1;MLEAF=0.500;MQ=42.49;MQRankSum=-1.360;QD=5.69;ReadPosRankSum=-0.674;SOR=1.518	GT:AD:DP:GQ:PL	0/1:26,13:39:99:250,0,605
2L	11821187	.	TCAGATA	T	1493.73	.	AC=2;AF=1.00;AN=2;DP=42;ExcessHet=3.0103;FS=0.000;MLEAC=2;MLEAF=1.00;MQ=43.16;QD=27.48;SOR=0.941	GT:AD:DP:GQ:PL	1/1:0,34:34:99:1531,103,0
2L	11821224	2L_11821224_SNP	C	T	1931.77	.	AC=2;AF=1.00;AN=2;DB;DP=42;ExcessHet=3.0103;FS=0.000;MLEAC=2;MLEAF=1.00;MQ=43.20;QD=27.20;SOR=0.892	GT:AD:DP:GQ:PL	1/1:0,42:42:99:1960,132,0
2L	11821233	2L_11821233_SNP	G	A	1821.77	.	AC=2;AF=1.00;AN=2;DB;DP=42;ExcessHet=3.0103;FS=0.000;MLEAC=2;MLEAF=1.00;MQ=43.20;QD=35.44;SOR=0.892	GT:AD:DP:GQ:PL	1/1:0,42:42:99:1850,126,0
2L	11821923	2L_11821923_SNP	T	A	625.77	.	AC=1;AF=0.500;AN=2;BaseQRankSum=0.831;ClippingRankSum=0.000;DB;DP=52;ExcessHet=3.0103;FS=2.391;MLEAC=1;MLEAF=0.500;MQ=44.00;MQRankSum=0.000;QD=12.03;ReadPosRankSum=1.596;SOR=1.019	GT:AD:DP:GQ:PL	0/1:23,29:52:99:654,0,485
2L	11822775	.	T	A	589.77	.	AC=1;AF=0.500;AN=2;BaseQRankSum=1.068;ClippingRankSum=0.000;DP=47;ExcessHet=3.0103;FS=13.613;MLEAC=1;MLEAF=0.500;MQ=44.00;MQRankSum=0.000;QD=12.55;ReadPosRankSum=0.652;SOR=0.504	GT:AD:DP:GQ:PL	0/1:20,27:47:99:618,0,405
2L	11822961	2L_11822961_SNP	C	T	375.77	.	AC=1;AF=0.500;AN=2;BaseQRankSum=4.324;ClippingRankSum=0.000;DB;DP=62;ExcessHet=3.0103;FS=0.000;MLEAC=1;MLEAF=0.500;MQ=43.88;MQRankSum=-1.363;QD=6.06;ReadPosRankSum=1.141;SOR=0.629	GT:AD:DP:GQ:PL	0/1:41,21:62:99:404,0,906
2L	11822981	.	CT	C	277.73	.	AC=1;AF=0.500;AN=2;BaseQRankSum=-0.523;ClippingRankSum=0.000;DP=61;ExcessHet=3.0103;FS=2.389;MLEAC=1;MLEAF=0.500;MQ=43.88;MQRankSum=-1.225;QD=4.87;ReadPosRankSum=0.221;SOR=1.201	GT:AD:DP:GQ:PL	0/1:35,22:57:99:315,0,625
2L	11822996	2L_11822996_SNP	C	A	491.77	.	AC=1;AF=0.500;AN=2;BaseQRankSum=2.278;ClippingRankSum=0.000;DB;DP=63;ExcessHet=3.0103;FS=0.000;MLEAC=1;MLEAF=0.500;MQ=43.88;MQRankSum=-1.161;QD=7.81;ReadPosRankSum=-0.433;SOR=0.723	GT:AD:DP:GQ:PL	0/1:37,26:63:99:520,0,809
2L	11823025	2L_11823025_SNP	C	T	802.77	.	AC=1;AF=0.500;AN=2;BaseQRankSum=-2.272;ClippingRankSum=0.000;DB;DP=58;ExcessHet=3.0103;FS=3.658;MLEAC=1;MLEAF=0.500;MQ=44.00;MQRankSum=0.000;QD=13.84;ReadPosRankSum=0.143;SOR=1.189	GT:AD:DP:GQ:PL	0/1:35,23:58:99:831,0,1366
2L	11823030	2L_11823030_SNP	A	C	805.77	.	AC=1;AF=0.500;AN=2;BaseQRankSum=-1.321;ClippingRankSum=0.000;DB;DP=57;ExcessHet=3.0103;FS=2.322;MLEAC=1;MLEAF=0.500;MQ=44.00;MQRankSum=0.000;QD=14.14;ReadPosRankSum=0.212;SOR=1.106	GT:AD:DP:GQ:PL	0/1:34,23:57:99:834,0,1338
2L	11823067	2L_11823067_SNP	G	T	721.77	.	AC=1;AF=0.500;AN=2;BaseQRankSum=2.665;ClippingRankSum=0.000;DB;DP=50;ExcessHet=3.0103;FS=2.449;MLEAC=1;MLEAF=0.500;MQ=44.00;MQRankSum=0.000;QD=14.44;ReadPosRankSum=0.600;SOR=1.140	GT:AD:DP:GQ:PL	0/1:29,21:50:99:750,0,1085
2L	11823076	2L_11823076_SNP	A	G	662.77	.	AC=1;AF=0.500;AN=2;BaseQRankSum=2.135;ClippingRankSum=0.000;DB;DP=47;ExcessHet=3.0103;FS=2.606;MLEAC=1;MLEAF=0.500;MQ=44.00;MQRankSum=0.000;QD=14.10;ReadPosRankSum=1.719;SOR=1.141	GT:AD:DP:GQ:PL	0/1:29,18:47:99:691,0,1114
2L	11823157	2L_11823157_SNP	G	C	436.77	.	AC=1;AF=0.500;AN=2;BaseQRankSum=1.163;ClippingRankSum=0.000;DB;DP=40;ExcessHet=3.0103;FS=0.000;MLEAC=1;MLEAF=0.500;MQ=44.00;MQRankSum=0.000;QD=10.92;ReadPosRankSum=-1.388;SOR=0.910	GT:AD:DP:GQ:PL	0/1:27,13:40:99:465,0,1060
2L	11823158	2L_11823158_SNP	G	A	436.77	.	AC=1;AF=0.500;AN=2;BaseQRankSum=1.886;ClippingRankSum=0.000;DB;DP=40;ExcessHet=3.0103;FS=0.000;MLEAC=1;MLEAF=0.500;MQ=44.00;MQRankSum=0.000;QD=10.92;ReadPosRankSum=-1.461;SOR=0.910	GT:AD:DP:GQ:PL	0/1:27,13:40:99:465,0,1060
2L	11824735	2L_11824735_SNP	G	A	373.77	.	AC=1;AF=0.500;AN=2;BaseQRankSum=2.701;ClippingRankSum=0.000;DB;DP=55;ExcessHet=3.0103;FS=0.000;MLEAC=1;MLEAF=0.500;MQ=43.52;MQRankSum=0.401;QD=6.80;ReadPosRankSum=-1.398;SOR=0.830	GT:AD:DP:GQ:PL	0/1:35,20:55:99:402,0,809
2L	11824825	2L_11824825_SNP	T	C	175.77	.	AC=1;AF=0.500;AN=2;BaseQRankSum=-0.287;ClippingRankSum=0.000;DB;DP=48;ExcessHet=3.0103;FS=1.248;MLEAC=1;MLEAF=0.500;MQ=43.41;MQRankSum=-0.149;QD=3.66;ReadPosRankSum=0.592;SOR=0.474	GT:AD:DP:GQ:PL	0/1:35,13:48:99:204,0,830
2L	11824844	2L_11824844_SNP	G	A	248.77	.	AC=1;AF=0.500;AN=2;BaseQRankSum=0.937;ClippingRankSum=0.000;DB;DP=49;ExcessHet=3.0103;FS=0.000;MLEAC=1;MLEAF=0.500;MQ=43.46;MQRankSum=-0.043;QD=5.08;ReadPosRankSum=0.485;SOR=0.859	GT:AD:DP:GQ:PL	0/1:34,15:49:99:277,0,784
2L	11824948	.	CTT	C	1275.73	.	AC=1;AF=0.500;AN=2;BaseQRankSum=0.059;ClippingRankSum=0.000;DP=52;ExcessHet=3.0103;FS=6.433;MLEAC=1;MLEAF=0.500;MQ=42.18;MQRankSum=-1.803;QD=24.53;ReadPosRankSum=0.768;SOR=0.199	GT:AD:DP:GQ:PL	0/1:19,33:52:99:1313,0,698
2L	11824951	.	CAAGTGTTATTACTGGGTAT	C	1269.73	.	AC=1;AF=0.500;AN=2;BaseQRankSum=-1.180;ClippingRankSum=0.000;DP=54;ExcessHet=3.0103;FS=8.449;MLEAC=1;MLEAF=0.500;MQ=42.17;MQRankSum=-1.756;QD=23.51;ReadPosRankSum=1.474;SOR=0.160	GT:AD:DP:GQ:PL	0/1:21,33:54:99:1307,0,782
2L	11824976	2L_11824976_SNP	T	C	2343.77	.	AC=2;AF=1.00;AN=2;DB;DP=50;ExcessHet=3.0103;FS=0.000;MLEAC=2;MLEAF=1.00;MQ=41.94;QD=28.85;SOR=1.390	GT:AD:DP:GQ:PL	1/1:0,50:50:99:2372,160,0
2L	11824978	2L_11824978_SNP	T	A	2298.77	.	AC=2;AF=1.00;AN=2;DB;DP=50;ExcessHet=3.0103;FS=0.000;MLEAC=2;MLEAF=1.00;MQ=41.90;QD=32.29;SOR=1.390	GT:AD:DP:GQ:PL	1/1:0,50:50:99:2327,157,0
2L	11824981	.	GA	G	2257.73	.	AC=2;AF=1.00;AN=2;DP=49;ExcessHet=3.0103;FS=0.000;MLEAC=2;MLEAF=1.00;MQ=41.86;QD=33.22;SOR=1.473	GT:AD:DP:GQ:PL	1/1:0,49:49:99:2295,154,0
2L	11824987	.	T	TA	2482.73	.	AC=2;AF=1.00;AN=2;DP=53;ExcessHet=3.0103;FS=0.000;MLEAC=2;MLEAF=1.00;MQ=41.81;QD=27.29;SOR=1.287	GT:AD:DP:GQ:PL	1/1:0,53:53:99:2520,169,0
2L	11824988	.	C	T	2446.77	.	AC=2;AF=1.00;AN=2;DP=53;ExcessHet=3.0103;FS=0.000;MLEAC=2;MLEAF=1.00;MQ=41.77;QD=30.19;SOR=1.179	GT:AD:DP:GQ:PL	1/1:0,53:53:99:2475,166,0
2L	11824994	.	A	AT	1358.73	.	AC=1;AF=0.500;AN=2;BaseQRankSum=-0.261;ClippingRankSum=0.000;DP=54;ExcessHet=3.0103;FS=0.000;MLEAC=1;MLEAF=0.500;MQ=41.76;MQRankSum=-0.833;QD=25.16;ReadPosRankSum=-1.151;SOR=0.596	GT:AD:DP:GQ:PL	0/1:19,35:54:99:1396,0,690
2L	11824996	.	A	G	2401.77	.	AC=2;AF=1.00;AN=2;DP=54;ExcessHet=3.0103;FS=0.000;MLEAC=2;MLEAF=1.00;MQ=41.76;QD=32.09;SOR=1.220	GT:AD:DP:GQ:PL	1/1:0,54:54:99:2430,163,0
2L	11824998	2L_11824998_SNP	C	A	661.77	.	AC=1;AF=0.500;AN=2;BaseQRankSum=0.122;ClippingRankSum=0.000;DB;DP=54;ExcessHet=3.0103;FS=0.000;MLEAC=1;MLEAF=0.500;MQ=41.76;MQRankSum=0.852;QD=12.25;ReadPosRankSum=1.404;SOR=0.801	GT:AD:DP:GQ:PL	0/1:35,19:54:99:690,0,1396
2L	11825005	2L_11825005_SNP	T	A	2491.77	.	AC=2;AF=1.00;AN=2;DB;DP=56;ExcessHet=3.0103;FS=0.000;MLEAC=2;MLEAF=1.00;MQ=41.80;QD=32.57;SOR=1.009	GT:AD:DP:GQ:PL	1/1:0,56:56:99:2520,169,0
2L	11825014	.	A	AAT	2347.73	.	AC=2;AF=1.00;AN=2;DP=51;ExcessHet=3.0103;FS=0.000;MLEAC=2;MLEAF=1.00;MQ=41.62;QD=30.00;SOR=0.813	GT:AD:DP:GQ:PL	1/1:0,51:51:99:2385,160,0
2L	11825017	.	GAA	G	2212.73	.	AC=2;AF=1.00;AN=2;DP=49;ExcessHet=3.0103;FS=0.000;MLEAC=2;MLEAF=1.00;MQ=41.52;QD=34.17;SOR=0.733	GT:AD:DP:GQ:PL	1/1:0,49:49:99:2250,151,0
2L	11825022	2L_11825022_SNP	C	A	2176.77	.	AC=2;AF=1.00;AN=2;DB;DP=48;ExcessHet=3.0103;FS=0.000;MLEAC=2;MLEAF=1.00;MQ=41.51;QD=33.66;SOR=0.693	GT:AD:DP:GQ:PL	1/1:0,48:48:99:2205,147,0
2L	11825027	2L_11825027_SNP	C	T	2131.77	.	AC=2;AF=1.00;AN=2;DB;DP=47;ExcessHet=3.0103;FS=0.000;MLEAC=2;MLEAF=1.00;MQ=41.55;QD=30.56;SOR=0.735	GT:AD:DP:GQ:PL	1/1:0,47:47:99:2160,144,0
2L	11825028	2L_11825028_SNP	C	A	2221.77	.	AC=2;AF=1.00;AN=2;DB;DP=47;ExcessHet=3.0103;FS=0.000;MLEAC=2;MLEAF=1.00;MQ=41.55;QD=26.62;SOR=0.735	GT:AD:DP:GQ:PL	1/1:0,47:47:99:2250,151,0
2L	11825036	2L_11825036_SNP	T	A	2182.77	.	AC=2;AF=1.00;AN=2;DB;DP=47;ExcessHet=3.0103;FS=0.000;MLEAC=2;MLEAF=1.00;MQ=41.66;QD=35.43;SOR=0.919	GT:AD:DP:GQ:PL	1/1:0,47:47:99:2211,150,0
2L	11825058	2L_11825058_SNP	A	C	2134.77	.	AC=2;AF=1.00;AN=2;DB;DP=52;ExcessHet=3.0103;FS=0.000;MLEAC=2;MLEAF=1.00;MQ=42.10;QD=30.73;SOR=1.244	GT:AD:DP:GQ:PL	1/1:0,52:52:99:2163,157,0
2L	11825084	2L_11825084_SNP	A	G	1428.77	.	AC=2;AF=1.00;AN=2;DB;DP=54;ExcessHet=3.0103;FS=0.000;MLEAC=2;MLEAF=1.00;MQ=42.71;QD=26.46;SOR=1.445	GT:AD:DP:GQ:PL	1/1:0,54:54:99:1457,162,0
2L	11825109	.	G	GC	751.73	.	AC=1;AF=0.500;AN=2;BaseQRankSum=0.505;ClippingRankSum=0.000;DP=53;ExcessHet=3.0103;FS=0.000;MLEAC=1;MLEAF=0.500;MQ=42.70;MQRankSum=2.741;QD=14.18;ReadPosRankSum=0.781;SOR=0.829	GT:AD:DP:GQ:PL	0/1:16,37:53:99:789,0,261
2L	11825166	.	TTCAGC	T	351.73	.	AC=1;AF=0.500;AN=2;BaseQRankSum=-0.472;ClippingRankSum=0.000;DP=51;ExcessHet=3.0103;FS=5.103;MLEAC=1;MLEAF=0.500;MQ=43.00;MQRankSum=-2.035;QD=7.03;ReadPosRankSum=0.164;SOR=0.208	GT:AD:DP:GQ:PL	0/1:38,12:50:99:389,0,1560
2L	11825319	2L_11825319_SNP	G	T	122.77	.	AC=1;AF=0.500;AN=2;BaseQRankSum=0.021;ClippingRankSum=0.000;DB;DP=55;ExcessHet=3.0103;FS=6.823;MLEAC=1;MLEAF=0.500;MQ=43.37;MQRankSum=-1.674;QD=2.23;ReadPosRankSum=1.233;SOR=0.764	GT:AD:DP:GQ:PL	0/1:43,12:55:99:151,0,951
2L	11825331	2L_11825331_SNP	G	A	271.77	.	AC=1;AF=0.500;AN=2;BaseQRankSum=1.534;ClippingRankSum=0.000;DB;DP=56;ExcessHet=3.0103;FS=13.857;MLEAC=1;MLEAF=0.500;MQ=43.43;MQRankSum=-1.009;QD=4.85;ReadPosRankSum=-1.069;SOR=1.166	GT:AD:DP:GQ:PL	0/1:39,17:56:99:300,0,856
2L	11825349	.	G	A	255.77	.	AC=1;AF=0.500;AN=2;BaseQRankSum=2.161;ClippingRankSum=0.000;DP=58;ExcessHet=3.0103;FS=10.918;MLEAC=1;MLEAF=0.500;MQ=43.36;MQRankSum=-1.027;QD=4.41;ReadPosRankSum=-0.120;SOR=1.191	GT:AD:DP:GQ:PL	0/1:41,17:58:99:284,0,881
2L	11825470	.	A	T	553.77	.	AC=1;AF=0.500;AN=2;BaseQRankSum=-0.236;ClippingRankSum=0.000;DP=44;ExcessHet=3.0103;FS=0.000;MLEAC=1;MLEAF=0.500;MQ=43.45;MQRankSum=0.119;QD=12.59;ReadPosRankSum=1.795;SOR=0.892	GT:AD:DP:GQ:PL	0/1:18,26:44:99:582,0,363
2L	11825731	.	T	TTATA	2382.73	.	AC=2;AF=1.00;AN=2;DP=51;ExcessHet=3.0103;FS=0.000;MLEAC=2;MLEAF=1.00;MQ=40.81;QD=33.09;SOR=0.733	GT:AD:DP:GQ:PL	1/1:0,49:49:99:2420,163,0
2L	11825739	.	CATAACGAAATATAGTGGAATTTTTAATATT	C	2347.73	.	AC=2;AF=1.00;AN=2;DP=52;ExcessHet=3.0103;FS=0.000;MLEAC=2;MLEAF=1.00;MQ=40.59;QD=22.95;SOR=0.853	GT:AD:DP:GQ:PL	1/1:0,52:52:99:2385,160,0
2L	11825776	2L_11825776_SNP	A	G	2311.77	.	AC=2;AF=1.00;AN=2;DB;DP=51;ExcessHet=3.0103;FS=0.000;MLEAC=2;MLEAF=1.00;MQ=40.33;QD=34.43;SOR=0.813	GT:AD:DP:GQ:PL	1/1:0,51:51:99:2340,157,0
2L	11825777	2L_11825777_SNP	A	T	2311.77	.	AC=2;AF=1.00;AN=2;DB;DP=51;ExcessHet=3.0103;FS=0.000;MLEAC=2;MLEAF=1.00;MQ=40.33;QD=31.92;SOR=0.813	GT:AD:DP:GQ:PL	1/1:0,51:51:99:2340,157,0
2L	11825784	2L_11825784_SNP	T	A	2221.77	.	AC=2;AF=1.00;AN=2;DB;DP=49;ExcessHet=3.0103;FS=0.000;MLEAC=2;MLEAF=1.00;MQ=40.17;QD=22.05;SOR=0.733	GT:AD:DP:GQ:PL	1/1:0,49:49:99:2250,151,0
2L	11825799	2L_11825799_SNP	T	A	2176.77	.	AC=2;AF=1.00;AN=2;DB;DP=49;ExcessHet=3.0103;FS=0.000;MLEAC=2;MLEAF=1.00;MQ=40.08;QD=34.48;SOR=0.733	GT:AD:DP:GQ:PL	1/1:0,49:49:99:2205,147,0
2L	11825818	.	T	TTTC	507.73	.	AC=1;AF=0.500;AN=2;BaseQRankSum=-0.849;ClippingRankSum=0.000;DP=38;ExcessHet=3.0103;FS=3.041;MLEAC=1;MLEAF=0.500;MQ=39.57;MQRankSum=0.335;QD=14.93;ReadPosRankSum=0.106;SOR=0.491	GT:AD:DP:GQ:PL	0/1:13,21:34:99:545,0,252
2L	11825819	.	G	GAATTGT,T	1738.73	.	AC=1,1;AF=0.500,0.500;AN=2;DP=39;ExcessHet=3.0103;FS=0.000;MLEAC=1,1;MLEAF=0.500,0.500;MQ=39.69;QD=28.76;SOR=0.749	GT:AD:DP:GQ:PL	1/2:0,22,13:35:99:1776,374,249,703,0,580
2L	11825821	.	C	CGAATTGTTT	236.73	.	AC=1;AF=0.500;AN=2;BaseQRankSum=0.646;ClippingRankSum=0.000;DP=40;ExcessHet=3.0103;FS=3.053;MLEAC=1;MLEAF=0.500;MQ=39.97;MQRankSum=-0.848;QD=6.23;ReadPosRankSum=0.616;SOR=1.061	GT:AD:DP:GQ:PL	0/1:25,13:38:99:274,0,577
2L	11825827	2L_11825827_SNP	T	C	1906.77	.	AC=2;AF=1.00;AN=2;DB;DP=42;ExcessHet=3.0103;FS=0.000;MLEAC=2;MLEAF=1.00;MQ=40.43;QD=30.67;SOR=0.693	GT:AD:DP:GQ:PL	1/1:0,42:42:99:1935,129,0
2L	11825829	2L_11825829_SNP	G	T	1951.77	.	AC=2;AF=1.00;AN=2;DB;DP=41;ExcessHet=3.0103;FS=0.000;MLEAC=2;MLEAF=1.00;MQ=40.41;QD=37.44;SOR=0.741	GT:AD:DP:GQ:PL	1/1:0,41:41:99:1980,132,0
2L	11825836	2L_11825836_SNP	T	C	1980.77	.	AC=2;AF=1.00;AN=2;DB;DP=44;ExcessHet=3.0103;FS=0.000;MLEAC=2;MLEAF=1.00;MQ=40.45;QD=29.95;SOR=0.693	GT:AD:DP:GQ:PL	1/1:0,44:44:99:2009,135,0
2L	11825860	2L_11825860_SNP	A	T	1813.77	.	AC=2;AF=1.00;AN=2;DB;DP=44;ExcessHet=3.0103;FS=0.000;MLEAC=2;MLEAF=1.00;MQ=41.28;QD=35.26;SOR=0.784	GT:AD:DP:GQ:PL	1/1:0,44:44:99:1842,132,0
2L	11825897	2L_11825897_SNP	A	T	532.77	.	AC=1;AF=0.500;AN=2;BaseQRankSum=1.560;ClippingRankSum=0.000;DB;DP=45;ExcessHet=3.0103;FS=1.199;MLEAC=1;MLEAF=0.500;MQ=42.03;MQRankSum=-0.775;QD=11.84;ReadPosRankSum=-0.996;SOR=1.061	GT:AD:DP:GQ:PL	0/1:28,17:45:99:561,0,1066
2L	11825899	2L_11825899_SNP	A	T	1536.77	.	AC=2;AF=1.00;AN=2;DB;DP=45;ExcessHet=3.0103;FS=0.000;MLEAC=2;MLEAF=1.00;MQ=42.16;QD=34.15;SOR=0.737	GT:AD:DP:GQ:PL	1/1:0,45:45:99:1565,138,0
2L	11825922	2L_11825922_SNP	G	A	463.77	.	AC=1;AF=0.500;AN=2;BaseQRankSum=1.191;ClippingRankSum=0.000;DB;DP=46;ExcessHet=3.0103;FS=1.253;MLEAC=1;MLEAF=0.500;MQ=42.63;MQRankSum=-1.114;QD=10.08;ReadPosRankSum=0.107;SOR=0.893	GT:AD:DP:GQ:PL	0/1:32,14:46:99:492,0,1295
2L	11825932	2L_11825932_SNP	G	A	1951.77	.	AC=2;AF=1.00;AN=2;DB;DP=44;ExcessHet=3.0103;FS=0.000;MLEAC=2;MLEAF=1.00;MQ=42.70;QD=23.87;SOR=0.693	GT:AD:DP:GQ:PL	1/1:0,44:44:99:1980,132,0
2L	11825941	2L_11825941_SNP	T	G	1996.77	.	AC=2;AF=1.00;AN=2;DB;DP=45;ExcessHet=3.0103;FS=0.000;MLEAC=2;MLEAF=1.00;MQ=42.68;QD=27.83;SOR=0.737	GT:AD:DP:GQ:PL	1/1:0,45:45:99:2025,135,0
2L	11825942	2L_11825942_SNP	C	T	1202.77	.	AC=1;AF=0.500;AN=2;BaseQRankSum=0.373;ClippingRankSum=0.000;DB;DP=45;ExcessHet=3.0103;FS=0.000;MLEAC=1;MLEAF=0.500;MQ=42.68;MQRankSum=0.869;QD=26.73;ReadPosRankSum=0.172;SOR=0.756	GT:AD:DP:GQ:PL	0/1:14,31:45:99:1231,0,477
2L	11826100	2L_11826100_SNP	G	T	1050.77	.	AC=2;AF=1.00;AN=2;DB;DP=38;ExcessHet=3.0103;FS=0.000;MLEAC=2;MLEAF=1.00;MQ=43.02;QD=27.65;SOR=1.179	GT:AD:DP:GQ:PL	1/1:0,38:38:99:1079,114,0
2L	11826153	2L_11826153_SNP	A	T	232.77	.	AC=1;AF=0.500;AN=2;BaseQRankSum=-2.347;ClippingRankSum=0.000;DB;DP=33;ExcessHet=3.0103;FS=0.000;MLEAC=1;MLEAF=0.500;MQ=42.23;MQRankSum=0.647;QD=7.05;ReadPosRankSum=0.946;SOR=0.576	GT:AD:DP:GQ:PL	0/1:25,8:33:99:261,0,1002
2L	11826154	2L_11826154_SNP	T	G	229.77	.	AC=1;AF=0.500;AN=2;BaseQRankSum=-1.878;ClippingRankSum=0.000;DB;DP=32;ExcessHet=3.0103;FS=0.000;MLEAC=1;MLEAF=0.500;MQ=42.17;MQRankSum=0.738;QD=7.18;ReadPosRankSum=0.827;SOR=0.631	GT:AD:DP:GQ:PL	0/1:24,8:32:99:258,0,1044
2L	11826171	2L_11826171_SNP	C	T	949.77	.	AC=1;AF=0.500;AN=2;BaseQRankSum=-0.810;ClippingRankSum=0.000;DB;DP=34;ExcessHet=3.0103;FS=3.488;MLEAC=1;MLEAF=0.500;MQ=42.37;MQRankSum=-0.636;QD=27.93;ReadPosRankSum=0.020;SOR=0.396	GT:AD:DP:GQ:PL	0/1:9,25:34:99:978,0,325
2L	11826184	2L_11826184_SNP	T	C	949.77	.	AC=1;AF=0.500;AN=2;BaseQRankSum=-2.497;ClippingRankSum=0.000;DB;DP=34;ExcessHet=3.0103;FS=1.441;MLEAC=1;MLEAF=0.500;MQ=42.31;MQRankSum=-1.114;QD=27.93;ReadPosRankSum=0.719;SOR=1.051	GT:AD:DP:GQ:PL	0/1:10,24:34:99:978,0,309
2L	11826219	2L_11826219_SNP	A	G	1411.77	.	AC=2;AF=1.00;AN=2;DB;DP=30;ExcessHet=3.0103;FS=0.000;MLEAC=2;MLEAF=1.00;MQ=42.47;QD=26.92;SOR=0.826	GT:AD:DP:GQ:PL	1/1:0,30:30:96:1440,96,0
2L	11826222	2L_11826222_INS	C	CGCCT	524.73	.	AC=1;AF=0.500;AN=2;BaseQRankSum=0.572;ClippingRankSum=0.000;DB;DP=32;ExcessHet=3.0103;FS=0.000;MLEAC=1;MLEAF=0.500;MQ=42.57;MQRankSum=-1.394;QD=16.40;ReadPosRankSum=0.545;SOR=0.754	GT:AD:DP:GQ:PL	0/1:9,23:32:99:562,0,148
2L	11826225	.	C	CT	116.73	.	AC=1;AF=0.500;AN=2;BaseQRankSum=0.236;ClippingRankSum=0.000;DP=32;ExcessHet=3.0103;FS=0.000;MLEAC=1;MLEAF=0.500;MQ=42.60;MQRankSum=1.497;QD=3.77;ReadPosRankSum=-0.632;SOR=0.709	GT:AD:DP:GQ:PL	0/1:22,9:31:99:154,0,503
2L	11826229	.	CAAAAAAA	C	1582.73	.	AC=2;AF=1.00;AN=2;DP=33;ExcessHet=3.0103;FS=0.000;MLEAC=2;MLEAF=1.00;MQ=42.64;QD=25.49;SOR=0.880	GT:AD:DP:GQ:PL	1/1:0,33:33:99:1620,108,0
2L	11826236	.	A	ACCCGC,AGC	1447.73	.	AC=1,1;AF=0.500,0.500;AN=2;DP=32;ExcessHet=3.0103;FS=0.000;MLEAC=1,1;MLEAF=0.500,0.500;MQ=42.60;QD=22.22;SOR=0.826	GT:AD:DP:GQ:PL	1/2:0,8,22:30:99:1485,610,506,233,0,128
2L	11826240	2L_11826240_SNP	A	G	1529.77	.	AC=2;AF=1.00;AN=2;DB;DP=34;ExcessHet=3.0103;FS=0.000;MLEAC=2;MLEAF=1.00;MQ=42.68;QD=25.14;SOR=0.811	GT:AD:DP:GQ:PL	1/1:0,34:34:99:1558,105,0
2L	11826257	2L_11826257_SNP	T	C	1506.77	.	AC=2;AF=1.00;AN=2;DB;DP=36;ExcessHet=3.0103;FS=0.000;MLEAC=2;MLEAF=1.00;MQ=43.02;QD=31.19;SOR=1.061	GT:AD:DP:GQ:PL	1/1:0,36:36:99:1535,108,0
2L	11826323	2L_11826323_SNP	A	C	722.77	.	AC=1;AF=0.500;AN=2;BaseQRankSum=-0.642;ClippingRankSum=0.000;DB;DP=47;ExcessHet=3.0103;FS=4.593;MLEAC=1;MLEAF=0.500;MQ=43.71;MQRankSum=-0.185;QD=15.38;ReadPosRankSum=-0.057;SOR=0.929	GT:AD:DP:GQ:PL	0/1:15,32:47:99:751,0,251
2L	11826448	2L_11826448_SNP	A	G	304.77	.	AC=1;AF=0.500;AN=2;BaseQRankSum=-1.287;ClippingRankSum=0.000;DB;DP=53;ExcessHet=3.0103;FS=2.541;MLEAC=1;MLEAF=0.500;MQ=43.96;MQRankSum=0.757;QD=5.75;ReadPosRankSum=0.150;SOR=1.250	GT:AD:DP:GQ:PL	0/1:35,18:53:99:333,0,806
2L	11826608	.	CA	C	1147.73	.	AC=1;AF=0.500;AN=2;BaseQRankSum=0.221;ClippingRankSum=0.000;DP=58;ExcessHet=3.0103;FS=15.958;MLEAC=1;MLEAF=0.500;MQ=44.00;MQRankSum=0.000;QD=20.14;ReadPosRankSum=-1.075;SOR=0.937	GT:AD:DP:GQ:PL	0/1:13,44:57:99:1185,0,196
2L	11826734	2L_11826734_SNP	C	A	142.77	.	AC=1;AF=0.500;AN=2;BaseQRankSum=0.833;ClippingRankSum=0.000;DB;DP=51;ExcessHet=3.0103;FS=1.255;MLEAC=1;MLEAF=0.500;MQ=44.00;MQRankSum=0.000;QD=2.80;ReadPosRankSum=1.167;SOR=0.960	GT:AD:DP:GQ:PL	0/1:39,12:51:99:171,0,890
2L	11826770	2L_11826770_SNP	C	T	196.77	.	AC=1;AF=0.500;AN=2;BaseQRankSum=0.198;ClippingRankSum=0.000;DB;DP=56;ExcessHet=3.0103;FS=4.259;MLEAC=1;MLEAF=0.500;MQ=44.00;MQRankSum=0.000;QD=3.51;ReadPosRankSum=-0.756;SOR=0.802	GT:AD:DP:GQ:PL	0/1:42,14:56:99:225,0,951
2L	11827107	2L_11827107_SNP	T	C	1040.77	.	AC=1;AF=0.500;AN=2;BaseQRankSum=-0.321;ClippingRankSum=0.000;DB;DP=56;ExcessHet=3.0103;FS=0.000;MLEAC=1;MLEAF=0.500;MQ=43.97;MQRankSum=-0.964;QD=18.59;ReadPosRankSum=1.521;SOR=0.693	GT:AD:DP:GQ:PL	0/1:28,28:56:99:1069,0,1067
2L	11827111	2L_11827111_SNP	C	T	1040.77	.	AC=1;AF=0.500;AN=2;BaseQRankSum=0.009;ClippingRankSum=0.000;DB;DP=54;ExcessHet=3.0103;FS=0.000;MLEAC=1;MLEAF=0.500;MQ=43.96;MQRankSum=-0.963;QD=19.27;ReadPosRankSum=1.166;SOR=0.693	GT:AD:DP:GQ:PL	0/1:27,27:54:99:1069,0,1067
2L	11827173	2L_11827173_SNP	T	C	422.77	.	AC=1;AF=0.500;AN=2;BaseQRankSum=-1.886;ClippingRankSum=0.000;DB;DP=59;ExcessHet=3.0103;FS=0.995;MLEAC=1;MLEAF=0.500;MQ=44.00;MQRankSum=0.000;QD=7.17;ReadPosRankSum=-1.019;SOR=0.852	GT:AD:DP:GQ:PL	0/1:35,24:59:99:451,0,787
2L	11827242	2L_11827242_SNP	A	G	539.77	.	AC=1;AF=0.500;AN=2;BaseQRankSum=-1.404;ClippingRankSum=0.000;DB;DP=66;ExcessHet=3.0103;FS=0.946;MLEAC=1;MLEAF=0.500;MQ=44.00;MQRankSum=0.000;QD=8.18;ReadPosRankSum=1.917;SOR=0.539	GT:AD:DP:GQ:PL	0/1:38,28:66:99:568,0,889
2L	11827472	2L_11827472_SNP	T	C	707.77	.	AC=1;AF=0.500;AN=2;BaseQRankSum=-1.293;ClippingRankSum=0.000;DB;DP=49;ExcessHet=3.0103;FS=1.167;MLEAC=1;MLEAF=0.500;MQ=43.92;MQRankSum=-1.011;QD=14.44;ReadPosRankSum=-0.489;SOR=0.425	GT:AD:DP:GQ:PL	0/1:17,32:49:99:736,0,317
2L	11827514	2L_11827514_SNP	C	A	701.77	.	AC=1;AF=0.500;AN=2;BaseQRankSum=0.860;ClippingRankSum=0.000;DB;DP=53;ExcessHet=3.0103;FS=0.000;MLEAC=1;MLEAF=0.500;MQ=43.93;MQRankSum=-1.129;QD=13.24;ReadPosRankSum=2.186;SOR=0.610	GT:AD:DP:GQ:PL	0/1:21,32:53:99:730,0,446
2L	11827541	2L_11827541_SNP	A	G	1142.77	.	AC=1;AF=0.500;AN=2;BaseQRankSum=-0.538;ClippingRankSum=0.000;DB;DP=49;ExcessHet=3.0103;FS=2.490;MLEAC=1;MLEAF=0.500;MQ=43.92;MQRankSum=-1.107;QD=23.32;ReadPosRankSum=-0.530;SOR=0.396	GT:AD:DP:GQ:PL	0/1:19,30:49:99:1171,0,767
2L	11827550	2L_11827550_SNP	T	G	1106.77	.	AC=1;AF=0.500;AN=2;BaseQRankSum=1.122;ClippingRankSum=0.000;DB;DP=50;ExcessHet=3.0103;FS=1.116;MLEAC=1;MLEAF=0.500;MQ=43.96;MQRankSum=-0.810;QD=22.14;ReadPosRankSum=-0.905;SOR=0.476	GT:AD:DP:GQ:PL	0/1:21,29:50:99:1135,0,805
2L	11827802	2L_11827802_SNP	T	C	482.77	.	AC=1;AF=0.500;AN=2;BaseQRankSum=-0.877;ClippingRankSum=0.000;DB;DP=50;ExcessHet=3.0103;FS=0.000;MLEAC=1;MLEAF=0.500;MQ=43.96;MQRankSum=1.001;QD=9.66;ReadPosRankSum=0.298;SOR=0.716	GT:AD:DP:GQ:PL	0/1:26,24:50:99:511,0,566
2L	11827850	.	G	T	773.77	.	AC=1;AF=0.500;AN=2;BaseQRankSum=-0.803;ClippingRankSum=0.000;DP=45;ExcessHet=3.0103;FS=0.000;MLEAC=1;MLEAF=0.500;MQ=44.00;MQRankSum=0.000;QD=17.19;ReadPosRankSum=-0.739;SOR=0.616	GT:AD:DP:GQ:PL	0/1:23,22:45:99:802,0,902
2L	11827853	2L_11827853_SNP	G	A	799.77	.	AC=1;AF=0.500;AN=2;BaseQRankSum=1.391;ClippingRankSum=0.000;DB;DP=46;ExcessHet=3.0103;FS=0.000;MLEAC=1;MLEAF=0.500;MQ=44.00;MQRankSum=0.000;QD=17.39;ReadPosRankSum=-0.802;SOR=0.706	GT:AD:DP:GQ:PL	0/1:23,23:46:99:828,0,899
2L	11827880	2L_11827880_SNP	C	T	506.77	.	AC=1;AF=0.500;AN=2;BaseQRankSum=3.366;ClippingRankSum=0.000;DB;DP=49;ExcessHet=3.0103;FS=1.101;MLEAC=1;MLEAF=0.500;MQ=44.00;MQRankSum=0.000;QD=10.34;ReadPosRankSum=-0.230;SOR=0.938	GT:AD:DP:GQ:PL	0/1:24,25:49:99:535,0,455
2L	11827898	2L_11827898_SNP	T	A	996.77	.	AC=1;AF=0.500;AN=2;BaseQRankSum=-1.828;ClippingRankSum=0.000;DB;DP=51;ExcessHet=3.0103;FS=1.072;MLEAC=1;MLEAF=0.500;MQ=44.00;MQRankSum=0.000;QD=19.54;ReadPosRankSum=0.038;SOR=0.633	GT:AD:DP:GQ:PL	0/1:24,27:51:99:1025,0,913
2L	11827904	2L_11827904_SNP	A	G	965.77	.	AC=1;AF=0.500;AN=2;BaseQRankSum=-3.609;ClippingRankSum=0.000;DB;DP=48;ExcessHet=3.0103;FS=1.121;MLEAC=1;MLEAF=0.500;MQ=44.00;MQRankSum=0.000;QD=20.12;ReadPosRankSum=0.280;SOR=0.717	GT:AD:DP:GQ:PL	0/1:22,26:48:99:994,0,889
2L	11827946	2L_11827946_SNP	C	T	483.77	.	AC=1;AF=0.500;AN=2;BaseQRankSum=2.474;ClippingRankSum=0.000;DB;DP=42;ExcessHet=3.0103;FS=0.000;MLEAC=1;MLEAF=0.500;MQ=43.91;MQRankSum=1.148;QD=11.52;ReadPosRankSum=0.169;SOR=0.818	GT:AD:DP:GQ:PL	0/1:19,23:42:99:512,0,397
2L	11828330	2L_11828330_SNP	A	T	1222.77	.	AC=2;AF=1.00;AN=2;DB;DP=46;ExcessHet=3.0103;FS=0.000;MLEAC=2;MLEAF=1.00;MQ=43.87;QD=26.58;SOR=0.780	GT:AD:DP:GQ:PL	1/1:0,46:46:99:1251,138,0
2L	11828363	2L_11828363_SNP	T	C	650.77	.	AC=1;AF=0.500;AN=2;BaseQRankSum=-1.813;ClippingRankSum=0.000;DB;DP=50;ExcessHet=3.0103;FS=2.483;MLEAC=1;MLEAF=0.500;MQ=43.77;MQRankSum=-0.057;QD=13.02;ReadPosRankSum=0.413;SOR=0.853	GT:AD:DP:GQ:PL	0/1:20,30:50:99:679,0,399
2L	11828393	2L_11828393_SNP	T	C	680.77	.	AC=1;AF=0.500;AN=2;BaseQRankSum=-1.831;ClippingRankSum=0.000;DB;DP=56;ExcessHet=3.0103;FS=12.387;MLEAC=1;MLEAF=0.500;MQ=43.70;MQRankSum=-1.061;QD=12.38;ReadPosRankSum=-0.102;SOR=1.074	GT:AD:DP:GQ:PL	0/1:23,32:55:99:709,0,479
2L	11828423	2L_11828423_SNP	A	T	2671.77	.	AC=2;AF=1.00;AN=2;DB;DP=59;ExcessHet=3.0103;FS=0.000;MLEAC=2;MLEAF=1.00;MQ=43.58;QD=31.08;SOR=0.726	GT:AD:DP:GQ:PL	1/1:0,59:59:99:2700,181,0
2L	11828426	2L_11828426_SNP	T	C	2716.77	.	AC=2;AF=1.00;AN=2;DB;DP=60;ExcessHet=3.0103;FS=0.000;MLEAC=2;MLEAF=1.00;MQ=43.58;QD=27.15;SOR=0.693	GT:AD:DP:GQ:PL	1/1:0,60:60:99:2745,184,0
2L	11828438	2L_11828438_SNP	C	T	2806.77	.	AC=2;AF=1.00;AN=2;DB;DP=63;ExcessHet=3.0103;FS=0.000;MLEAC=2;MLEAF=1.00;MQ=43.56;QD=28.17;SOR=0.859	GT:AD:DP:GQ:PL	1/1:0,63:63:99:2835,190,0
2L	11828451	.	G	A	738.77	.	AC=1;AF=0.500;AN=2;BaseQRankSum=2.863;ClippingRankSum=0.000;DP=64;ExcessHet=3.0103;FS=0.928;MLEAC=1;MLEAF=0.500;MQ=43.52;MQRankSum=-0.850;QD=11.54;ReadPosRankSum=-0.640;SOR=0.576	GT:AD:DP:GQ:PL	0/1:30,34:64:99:767,0,627
2L	11828458	2L_11828458_SNP	T	C	2986.77	.	AC=2;AF=1.00;AN=2;DB;DP=65;ExcessHet=3.0103;FS=0.000;MLEAC=2;MLEAF=1.00;MQ=43.53;QD=30.17;SOR=0.723	GT:AD:DP:GQ:PL	1/1:0,65:65:99:3015,202,0
2L	11828462	2L_11828462_SNP	C	T	2981.77	.	AC=2;AF=1.00;AN=2;DB;DP=66;ExcessHet=3.0103;FS=0.000;MLEAC=2;MLEAF=1.00;MQ=43.47;QD=30.30;SOR=0.693	GT:AD:DP:GQ:PL	1/1:0,66:66:99:3010,202,0
2L	11828463	2L_11828463_SNP	A	C	2981.77	.	AC=2;AF=1.00;AN=2;DB;DP=66;ExcessHet=3.0103;FS=0.000;MLEAC=2;MLEAF=1.00;MQ=43.47;QD=27.51;SOR=0.693	GT:AD:DP:GQ:PL	1/1:0,66:66:99:3010,202,0
2L	11828497	2L_11828497_SNP	G	T	1792.77	.	AC=2;AF=1.00;AN=2;DB;DP=67;ExcessHet=3.0103;FS=0.000;MLEAC=2;MLEAF=1.00;MQ=43.63;QD=26.76;SOR=0.784	GT:AD:DP:GQ:PL	1/1:0,67:67:99:1821,201,0
2L	11828562	2L_11828562_SNP	G	A	2852.77	.	AC=2;AF=1.00;AN=2;DB;DP=70;ExcessHet=3.0103;FS=0.000;MLEAC=2;MLEAF=1.00;MQ=43.75;QD=36.96;SOR=1.163	GT:AD:DP:GQ:PL	1/1:0,70:70:99:2881,211,0
2L	11828582	2L_11828582_SNP	A	T	2531.77	.	AC=2;AF=1.00;AN=2;DB;DP=58;ExcessHet=3.0103;FS=0.000;MLEAC=2;MLEAF=1.00;MQ=43.83;QD=31.31;SOR=1.085	GT:AD:DP:GQ:PL	1/1:0,58:58:99:2560,175,0
2L	11828603	2L_11828603_SNP	G	A	477.77	.	AC=1;AF=0.500;AN=2;BaseQRankSum=-0.127;ClippingRankSum=0.000;DB;DP=51;ExcessHet=3.0103;FS=1.098;MLEAC=1;MLEAF=0.500;MQ=43.88;MQRankSum=-0.671;QD=9.37;ReadPosRankSum=0.256;SOR=0.990	GT:AD:DP:GQ:PL	0/1:27,24:51:99:506,0,1029
2L	11828626	2L_11828626_SNP	A	G	952.77	.	AC=1;AF=0.500;AN=2;BaseQRankSum=-1.740;ClippingRankSum=0.000;DB;DP=46;ExcessHet=3.0103;FS=1.176;MLEAC=1;MLEAF=0.500;MQ=43.96;MQRankSum=-0.914;QD=20.71;ReadPosRankSum=1.397;SOR=0.495	GT:AD:DP:GQ:PL	0/1:22,24:46:99:981,0,872
2L	11828627	2L_11828627_SNP	T	C	955.77	.	AC=1;AF=0.500;AN=2;BaseQRankSum=-0.113;ClippingRankSum=0.000;DB;DP=46;ExcessHet=3.0103;FS=0.000;MLEAC=1;MLEAF=0.500;MQ=43.96;MQRankSum=-0.873;QD=20.78;ReadPosRankSum=0.860;SOR=0.600	GT:AD:DP:GQ:PL	0/1:21,25:46:99:984,0,849
2L	11828647	2L_11828647_SNP	T	C	826.77	.	AC=1;AF=0.500;AN=2;BaseQRankSum=-2.586;ClippingRankSum=0.000;DB;DP=45;ExcessHet=3.0103;FS=0.000;MLEAC=1;MLEAF=0.500;MQ=43.96;MQRankSum=-0.978;QD=18.37;ReadPosRankSum=2.124;SOR=0.627	GT:AD:DP:GQ:PL	0/1:23,22:45:99:855,0,900
2L	11828649	2L_11828649_SNP	A	T	798.77	.	AC=1;AF=0.500;AN=2;BaseQRankSum=-1.572;ClippingRankSum=0.000;DB;DP=44;ExcessHet=3.0103;FS=0.000;MLEAC=1;MLEAF=0.500;MQ=43.96;MQRankSum=1.045;QD=18.15;ReadPosRankSum=-1.949;SOR=0.693	GT:AD:DP:GQ:PL	0/1:22,22:44:99:827,0,883
2L	11828667	2L_11828667_SNP	T	C,A	1871.77	.	AC=1,1;AF=0.500,0.500;AN=2;DB;DP=47;ExcessHet=3.0103;FS=0.000;MLEAC=1,1;MLEAF=0.500,0.500;MQ=43.96;QD=28.15;SOR=1.022	GT:AD:DP:GQ:PL	1/2:0,24,23:47:99:1900,919,844,986,0,940
2L	11828712	2L_11828712_SNP	G	A	357.77	.	AC=1;AF=0.500;AN=2;BaseQRankSum=2.169;ClippingRankSum=0.000;DB;DP=35;ExcessHet=3.0103;FS=0.000;MLEAC=1;MLEAF=0.500;MQ=43.94;MQRankSum=1.086;QD=10.22;ReadPosRankSum=2.281;SOR=0.593	GT:AD:DP:GQ:PL	0/1:17,18:35:99:386,0,667
2L	11828717	2L_11828717_SNP	C	G	338.77	.	AC=1;AF=0.500;AN=2;BaseQRankSum=-0.298;ClippingRankSum=0.000;DB;DP=37;ExcessHet=3.0103;FS=0.000;MLEAC=1;MLEAF=0.500;MQ=43.95;MQRankSum=-0.944;QD=9.41;ReadPosRankSum=-2.347;SOR=0.693	GT:AD:DP:GQ:PL	0/1:18,18:36:99:367,0,702
2L	11828748	2L_11828748_SNP	A	G	322.77	.	AC=1;AF=0.500;AN=2;BaseQRankSum=-1.206;ClippingRankSum=0.000;DB;DP=41;ExcessHet=3.0103;FS=1.287;MLEAC=1;MLEAF=0.500;MQ=43.95;MQRankSum=0.000;QD=8.28;ReadPosRankSum=-0.136;SOR=1.133	GT:AD:DP:GQ:PL	0/1:22,17:39:99:351,0,834
2L	11828760	2L_11828760_SNP	C	G	377.77	.	AC=1;AF=0.500;AN=2;BaseQRankSum=-1.980;ClippingRankSum=0.000;DB;DP=38;ExcessHet=3.0103;FS=1.288;MLEAC=1;MLEAF=0.500;MQ=44.00;MQRankSum=0.000;QD=10.21;ReadPosRankSum=0.788;SOR=0.425	GT:AD:DP:GQ:PL	0/1:17,20:37:99:406,0,629
2L	11828865	2L_11828865_SNP	T	C	856.77	.	AC=1;AF=0.500;AN=2;BaseQRankSum=1.190;ClippingRankSum=0.000;DB;DP=56;ExcessHet=3.0103;FS=3.945;MLEAC=1;MLEAF=0.500;MQ=43.90;MQRankSum=-0.828;QD=15.30;ReadPosRankSum=0.563;SOR=1.424	GT:AD:DP:GQ:PL	0/1:32,24:56:99:885,0,1215
2L	11828886	2L_11828886_SNP	G	A	888.77	.	AC=1;AF=0.500;AN=2;BaseQRankSum=2.185;ClippingRankSum=0.000;DB;DP=54;ExcessHet=3.0103;FS=0.000;MLEAC=1;MLEAF=0.500;MQ=43.93;MQRankSum=-1.570;QD=16.46;ReadPosRankSum=-0.409;SOR=0.788	GT:AD:DP:GQ:PL	0/1:30,24:54:99:917,0,1187
2L	11828889	2L_11828889_SNP	G	A	895.77	.	AC=1;AF=0.500;AN=2;BaseQRankSum=2.692;ClippingRankSum=0.000;DB;DP=53;ExcessHet=3.0103;FS=0.000;MLEAC=1;MLEAF=0.500;MQ=43.93;MQRankSum=-1.543;QD=16.90;ReadPosRankSum=-0.392;SOR=0.848	GT:AD:DP:GQ:PL	0/1:29,24:53:99:924,0,1185
2L	11828912	2L_11828912_SNP	A	G	713.77	.	AC=1;AF=0.500;AN=2;BaseQRankSum=-2.978;ClippingRankSum=0.000;DB;DP=54;ExcessHet=3.0103;FS=0.000;MLEAC=1;MLEAF=0.500;MQ=43.93;MQRankSum=-0.242;QD=13.22;ReadPosRankSum=1.981;SOR=0.560	GT:AD:DP:GQ:PL	0/1:32,22:54:99:742,0,1215
2L	11828972	2L_11828972_SNP	G	A	1353.77	.	AC=2;AF=1.00;AN=2;DB;DP=49;ExcessHet=3.0103;FS=0.000;MLEAC=2;MLEAF=1.00;MQ=43.92;QD=27.63;SOR=0.733	GT:AD:DP:GQ:PL	1/1:0,49:49:99:1382,147,0
2L	11829257	2L_11829257_SNP	T	C	651.77	.	AC=1;AF=0.500;AN=2;BaseQRankSum=0.203;ClippingRankSum=0.000;DB;DP=42;ExcessHet=3.0103;FS=4.498;MLEAC=1;MLEAF=0.500;MQ=43.95;MQRankSum=0.000;QD=15.90;ReadPosRankSum=1.196;SOR=0.662	GT:AD:DP:GQ:PL	0/1:23,18:41:99:680,0,937
2L	11829267	2L_11829267_SNP	T	A	654.77	.	AC=1;AF=0.500;AN=2;BaseQRankSum=-1.441;ClippingRankSum=0.000;DB;DP=41;ExcessHet=3.0103;FS=2.795;MLEAC=1;MLEAF=0.500;MQ=43.95;MQRankSum=0.000;QD=16.37;ReadPosRankSum=0.490;SOR=0.695	GT:AD:DP:GQ:PL	0/1:22,18:40:99:683,0,910
2L	11829315	2L_11829315_SNP	T	C	400.77	.	AC=1;AF=0.500;AN=2;BaseQRankSum=-4.364;ClippingRankSum=0.000;DB;DP=41;ExcessHet=3.0103;FS=4.506;MLEAC=1;MLEAF=0.500;MQ=43.95;MQRankSum=1.125;QD=9.77;ReadPosRankSum=-0.236;SOR=0.925	GT:AD:DP:GQ:PL	0/1:19,22:41:99:429,0,416
2L	11829411	2L_11829411_SNP	G	A	349.77	.	AC=1;AF=0.500;AN=2;BaseQRankSum=-0.924;ClippingRankSum=0.000;DB;DP=42;ExcessHet=3.0103;FS=0.000;MLEAC=1;MLEAF=0.500;MQ=43.95;MQRankSum=-1.107;QD=8.33;ReadPosRankSum=-1.339;SOR=0.631	GT:AD:DP:GQ:PL	0/1:24,18:42:99:378,0,527
2L	11829503	2L_11829503_SNP	T	G	357.77	.	AC=1;AF=0.500;AN=2;BaseQRankSum=-0.011;ClippingRankSum=0.000;DB;DP=48;ExcessHet=3.0103;FS=6.254;MLEAC=1;MLEAF=0.500;MQ=43.96;MQRankSum=-1.193;QD=7.45;ReadPosRankSum=-0.390;SOR=1.585	GT:AD:DP:GQ:PL	0/1:29,19:48:99:386,0,645
2L	11829523	2L_11829523_SNP	A	C	436.77	.	AC=1;AF=0.500;AN=2;BaseQRankSum=-2.232;ClippingRankSum=0.000;DB;DP=55;ExcessHet=3.0103;FS=3.783;MLEAC=1;MLEAF=0.500;MQ=43.96;MQRankSum=-1.059;QD=7.94;ReadPosRankSum=-1.198;SOR=1.063	GT:AD:DP:GQ:PL	0/1:30,25:55:99:465,0,654
2L	11829815	2L_11829815_SNP	T	C	909.77	.	AC=1;AF=0.500;AN=2;BaseQRankSum=-3.545;ClippingRankSum=0.000;DB;DP=51;ExcessHet=3.0103;FS=10.841;MLEAC=1;MLEAF=0.500;MQ=43.77;MQRankSum=-1.811;QD=18.20;ReadPosRankSum=0.904;SOR=0.419	GT:AD:DP:GQ:PL	0/1:26,24:50:99:938,0,968
2L	11829826	2L_11829826_SNP	T	A	906.77	.	AC=1;AF=0.500;AN=2;BaseQRankSum=-1.512;ClippingRankSum=0.000;DB;DP=50;ExcessHet=3.0103;FS=5.900;MLEAC=1;MLEAF=0.500;MQ=43.80;MQRankSum=-2.464;QD=18.51;ReadPosRankSum=0.421;SOR=0.394	GT:AD:DP:GQ:PL	0/1:26,23:49:99:935,0,1011
2L	11829840	2L_11829840_SNP	G	T	857.77	.	AC=1;AF=0.500;AN=2;BaseQRankSum=0.622;ClippingRankSum=0.000;DB;DP=44;ExcessHet=3.0103;FS=4.185;MLEAC=1;MLEAF=0.500;MQ=43.78;MQRankSum=-2.222;QD=19.49;ReadPosRankSum=-1.634;SOR=0.462	GT:AD:DP:GQ:PL	0/1:21,23:44:99:886,0,800
2L	11829885	2L_11829885_SNP	G	A	414.77	.	AC=1;AF=0.500;AN=2;BaseQRankSum=0.713;ClippingRankSum=0.000;DB;DP=34;ExcessHet=3.0103;FS=0.000;MLEAC=1;MLEAF=0.500;MQ=43.63;MQRankSum=2.874;QD=12.20;ReadPosRankSum=-0.508;SOR=0.816	GT:AD:DP:GQ:PL	0/1:14,20:34:99:443,0,290
2L	11829937	.	T	C	478.77	.	AC=1;AF=0.500;AN=2;BaseQRankSum=0.654;ClippingRankSum=0.000;DP=34;ExcessHet=3.0103;FS=0.000;MLEAC=1;MLEAF=0.500;MQ=43.15;MQRankSum=3.267;QD=14.08;ReadPosRankSum=1.008;SOR=0.738	GT:AD:DP:GQ:PL	0/1:19,15:34:99:507,0,668
2L	11829946	.	CT	C,CTTT	779.73	.	AC=1,1;AF=0.500,0.500;AN=2;DP=33;ExcessHet=3.0103;FS=0.000;MLEAC=1,1;MLEAF=0.500,0.500;MQ=43.12;QD=28.88;SOR=1.051	GT:AD:DP:GQ:PL	1/2:0,12,15:27:99:817,428,709,433,0,388
2L	11830138	.	A	ATATAGAAAG	1109.73	.	AC=1;AF=0.500;AN=2;BaseQRankSum=0.178;ClippingRankSum=0.000;DP=55;ExcessHet=3.0103;FS=1.129;MLEAC=1;MLEAF=0.500;MQ=43.07;MQRankSum=-4.651;QD=22.65;ReadPosRankSum=-1.799;SOR=0.432	GT:AD:DP:GQ:PL	0/1:21,28:49:99:1147,0,795
2L	11830159	2L_11830159_SNP	G	A	393.77	.	AC=1;AF=0.500;AN=2;BaseQRankSum=-0.125;ClippingRankSum=0.000;DB;DP=49;ExcessHet=3.0103;FS=0.000;MLEAC=1;MLEAF=0.500;MQ=42.91;MQRankSum=4.865;QD=8.04;ReadPosRankSum=1.375;SOR=0.648	GT:AD:DP:GQ:PL	0/1:28,21:49:99:422,0,1113
2L	11830173	.	G	GTTGTTGGTTGC	974.73	.	AC=1;AF=0.500;AN=2;BaseQRankSum=-0.687;ClippingRankSum=0.000;DP=48;ExcessHet=3.0103;FS=0.000;MLEAC=1;MLEAF=0.500;MQ=42.93;MQRankSum=-5.092;QD=20.74;ReadPosRankSum=-0.715;SOR=0.751	GT:AD:DP:GQ:PL	0/1:22,25:47:99:1012,0,856
2L	11830416	2L_11830416_SNP	C	T	1220.77	.	AC=2;AF=1.00;AN=2;DB;DP=44;ExcessHet=3.0103;FS=0.000;MLEAC=2;MLEAF=1.00;MQ=43.59;QD=27.74;SOR=0.784	GT:AD:DP:GQ:PL	1/1:0,44:44:99:1249,132,0
2L	11830510	2L_11830510_SNP	T	C	778.77	.	AC=2;AF=1.00;AN=2;DB;DP=31;ExcessHet=3.0103;FS=0.000;MLEAC=2;MLEAF=1.00;MQ=43.87;QD=25.12;SOR=2.376	GT:AD:DP:GQ:PL	1/1:0,31:31:92:807,92,0
2L	11830813	2L_11830813_SNP	A	G	1081.77	.	AC=2;AF=1.00;AN=2;DB;DP=42;ExcessHet=3.0103;FS=0.000;MLEAC=2;MLEAF=1.00;MQ=43.63;QD=25.76;SOR=1.005	GT:AD:DP:GQ:PL	1/1:0,42:42:99:1110,125,0
2L	11830854	2L_11830854_SNP	T	G	709.77	.	AC=1;AF=0.500;AN=2;BaseQRankSum=0.167;ClippingRankSum=0.000;DB;DP=38;ExcessHet=3.0103;FS=4.815;MLEAC=1;MLEAF=0.500;MQ=43.59;MQRankSum=-3.120;QD=18.68;ReadPosRankSum=0.219;SOR=0.768	GT:AD:DP:GQ:PL	0/1:19,19:38:99:738,0,754
2L	11830857	2L_11830857_SNP	G	A	709.77	.	AC=1;AF=0.500;AN=2;BaseQRankSum=1.654;ClippingRankSum=0.000;DB;DP=39;ExcessHet=3.0103;FS=6.884;MLEAC=1;MLEAF=0.500;MQ=43.60;MQRankSum=-3.193;QD=18.20;ReadPosRankSum=0.562;SOR=0.744	GT:AD:DP:GQ:PL	0/1:20,19:39:99:738,0,754
2L	11830880	.	A	AAGGC	892.73	.	AC=1;AF=0.500;AN=2;BaseQRankSum=0.245;ClippingRankSum=0.000;DP=42;ExcessHet=3.0103;FS=2.694;MLEAC=1;MLEAF=0.500;MQ=43.58;MQRankSum=-2.118;QD=22.32;ReadPosRankSum=-1.054;SOR=0.532	GT:AD:DP:GQ:PL	0/1:17,23:40:99:930,0,629
2L	11830928	.	GAA	G	1267.73	.	AC=2;AF=1.00;AN=2;DP=30;ExcessHet=3.0103;FS=0.000;MLEAC=2;MLEAF=1.00;MQ=43.74;QD=35.58;SOR=0.906	GT:AD:DP:GQ:PL	1/1:0,29:29:87:1305,87,0
2L	11830932	.	A	ACCGG	1357.73	.	AC=2;AF=1.00;AN=2;DP=30;ExcessHet=3.0103;FS=0.000;MLEAC=2;MLEAF=1.00;MQ=43.74;QD=29.46;SOR=0.906	GT:AD:DP:GQ:PL	1/1:0,29:29:93:1395,93,0
2L	11830954	2L_11830954_SNP	C	T	1293.77	.	AC=2;AF=1.00;AN=2;DB;DP=32;ExcessHet=3.0103;FS=0.000;MLEAC=2;MLEAF=1.00;MQ=43.69;QD=28.22;SOR=0.756	GT:AD:DP:GQ:PL	1/1:0,31:31:93:1322,93,0
2L	11831014	2L_11831014_SNP	C	T	869.77	.	AC=2;AF=1.00;AN=2;DB;DP=34;ExcessHet=3.0103;FS=0.000;MLEAC=2;MLEAF=1.00;MQ=43.39;QD=26.36;SOR=0.880	GT:AD:DP:GQ:PL	1/1:0,33:33:99:898,99,0
2L	11831038	.	GTT	G,GT	488.73	.	AC=1,1;AF=0.500,0.500;AN=2;BaseQRankSum=1.309;ClippingRankSum=0.000;DP=35;ExcessHet=3.0103;FS=0.000;MLEAC=1,1;MLEAF=0.500,0.500;MQ=43.46;MQRankSum=-0.399;QD=16.29;ReadPosRankSum=0.666;SOR=0.693	GT:AD:DP:GQ:PL	1/2:2,16,12:30:99:526,153,186,237,0,194
2L	11831170	2L_11831170_SNP	C	T	604.77	.	AC=1;AF=0.500;AN=2;BaseQRankSum=2.027;ClippingRankSum=0.000;DB;DP=48;ExcessHet=3.0103;FS=1.199;MLEAC=1;MLEAF=0.500;MQ=43.76;MQRankSum=1.523;QD=12.87;ReadPosRankSum=0.404;SOR=0.446	GT:AD:DP:GQ:PL	0/1:19,28:47:99:633,0,357
2L	11831218	2L_11831218_SNP	G	A	544.77	.	AC=1;AF=0.500;AN=2;BaseQRankSum=2.480;ClippingRankSum=0.000;DB;DP=52;ExcessHet=3.0103;FS=1.166;MLEAC=1;MLEAF=0.500;MQ=43.79;MQRankSum=1.432;QD=10.48;ReadPosRankSum=-1.245;SOR=0.418	GT:AD:DP:GQ:PL	0/1:26,26:52:99:573,0,539
2L	11831256	.	CAA	C,CA	781.73	.	AC=1,1;AF=0.500,0.500;AN=2;DP=44;ExcessHet=3.0103;FS=0.000;MLEAC=1,1;MLEAF=0.500,0.500;MQ=43.80;QD=21.13;SOR=2.242	GT:AD:DP:GQ:PL	1/2:0,20,17:37:99:819,300,259,393,0,291
2L	11831319	2L_11831319_SNP	G	T	607.77	.	AC=1;AF=0.500;AN=2;BaseQRankSum=0.694;ClippingRankSum=0.000;DB;DP=35;ExcessHet=3.0103;FS=6.652;MLEAC=1;MLEAF=0.500;MQ=43.94;MQRankSum=1.905;QD=17.36;ReadPosRankSum=2.555;SOR=0.118	GT:AD:DP:GQ:PL	0/1:8,27:35:99:636,0,109
2L	11831351	2L_11831351_SNP	G	A	1359.77	.	AC=2;AF=1.00;AN=2;BaseQRankSum=-1.602;ClippingRankSum=0.000;DB;DP=33;ExcessHet=3.0103;FS=3.144;MLEAC=2;MLEAF=1.00;MQ=44.00;MQRankSum=0.000;QD=32.25;ReadPosRankSum=1.629;SOR=0.416	GT:AD:DP:GQ:PL	1/1:1,32:33:67:1388,67,0
2L	11831355	2L_11831355_SNP	C	G	1360.77	.	AC=2;AF=1.00;AN=2;DB;DP=31;ExcessHet=3.0103;FS=0.000;MLEAC=2;MLEAF=1.00;MQ=44.00;QD=32.54;SOR=0.892	GT:AD:DP:GQ:PL	1/1:0,31:31:93:1389,93,0
2L	11831468	2L_11831468_SNP	A	T	1272.77	.	AC=2;AF=1.00;AN=2;DB;DP=31;ExcessHet=3.0103;FS=0.000;MLEAC=2;MLEAF=1.00;MQ=43.91;QD=28.90;SOR=1.839	GT:AD:DP:GQ:PL	1/1:0,31:31:93:1301,93,0
2L	11831491	2L_11831491_SNP	T	C	1195.77	.	AC=2;AF=1.00;AN=2;DB;DP=29;ExcessHet=3.0103;FS=0.000;MLEAC=2;MLEAF=1.00;MQ=43.90;QD=32.90;SOR=1.255	GT:AD:DP:GQ:PL	1/1:0,29:29:87:1224,87,0
2L	11831518	2L_11831518_SNP	G	C	584.77	.	AC=2;AF=1.00;AN=2;DB;DP=26;ExcessHet=3.0103;FS=0.000;MLEAC=2;MLEAF=1.00;MQ=43.89;QD=22.49;SOR=0.693	GT:AD:DP:GQ:PL	1/1:0,26:26:76:613,76,0
2L	11831614	.	GT	G	324.73	.	AC=2;AF=1.00;AN=2;DP=17;ExcessHet=3.0103;FS=0.000;MLEAC=2;MLEAF=1.00;MQ=43.77;QD=32.47;SOR=1.609	GT:AD:DP:GQ:PL	1/1:0,10:10:36:362,36,0
2L	11831633	.	A	AG	432.73	.	AC=2;AF=1.00;AN=2;DP=18;ExcessHet=3.0103;FS=0.000;MLEAC=2;MLEAF=1.00;MQ=43.89;QD=28.85;SOR=1.112	GT:AD:DP:GQ:PL	1/1:0,15:15:48:470,48,0
2L	11831860	2L_11831860_SNP	T	C	1393.77	.	AC=2;AF=1.00;AN=2;DB;DP=32;ExcessHet=3.0103;FS=0.000;MLEAC=2;MLEAF=1.00;MQ=43.75;QD=24.85;SOR=0.818	GT:AD:DP:GQ:PL	1/1:0,32:32:96:1422,96,0
2L	11831875	2L_11831875_SNP	G	A	1549.77	.	AC=2;AF=1.00;AN=2;DB;DP=34;ExcessHet=3.0103;FS=0.000;MLEAC=2;MLEAF=1.00;MQ=43.77;QD=32.12;SOR=0.693	GT:AD:DP:GQ:PL	1/1:0,34:34:99:1578,108,0
2L	11831880	2L_11831880_SNP	A	G	1584.77	.	AC=2;AF=1.00;AN=2;DB;DP=37;ExcessHet=3.0103;FS=0.000;MLEAC=2;MLEAF=1.00;MQ=43.79;QD=28.79;SOR=0.859	GT:AD:DP:GQ:PL	1/1:0,37:37:99:1613,111,0
2L	11831910	.	C	T	1542.77	.	AC=2;AF=1.00;AN=2;DP=36;ExcessHet=3.0103;FS=0.000;MLEAC=2;MLEAF=1.00;MQ=43.84;QD=30.18;SOR=1.371	GT:AD:DP:GQ:PL	1/1:0,36:36:99:1571,108,0
2L	11831928	.	T	C	1537.77	.	AC=2;AF=1.00;AN=2;DP=35;ExcessHet=3.0103;FS=0.000;MLEAC=2;MLEAF=1.00;MQ=43.83;QD=33.42;SOR=1.308	GT:AD:DP:GQ:PL	1/1:0,35:35:99:1566,105,0
2L	11831942	2L_11831942_SNP	T	G	1458.77	.	AC=2;AF=1.00;AN=2;DB;DP=32;ExcessHet=3.0103;FS=0.000;MLEAC=2;MLEAF=1.00;MQ=43.82;QD=31.11;SOR=1.112	GT:AD:DP:GQ:PL	1/1:0,32:32:99:1487,102,0
2L	11832026	2L_11832026_SNP	A	G	829.77	.	AC=2;AF=1.00;AN=2;DB;DP=31;ExcessHet=3.0103;FS=0.000;MLEAC=2;MLEAF=1.00;MQ=44.00;QD=26.77;SOR=1.214	GT:AD:DP:GQ:PL	1/1:0,31:31:93:858,93,0
2L	11832076	2L_11832076_SNP	G	T	771.77	.	AC=1;AF=0.500;AN=2;BaseQRankSum=-0.376;ClippingRankSum=0.000;DB;DP=46;ExcessHet=3.0103;FS=5.128;MLEAC=1;MLEAF=0.500;MQ=44.00;MQRankSum=0.000;QD=16.78;ReadPosRankSum=0.626;SOR=0.182	GT:AD:DP:GQ:PL	0/1:12,34:46:99:800,0,185
2L	11832117	2L_11832117_SNP	C	T	1227.77	.	AC=1;AF=0.500;AN=2;BaseQRankSum=2.643;ClippingRankSum=0.000;DB;DP=53;ExcessHet=3.0103;FS=1.083;MLEAC=1;MLEAF=0.500;MQ=43.96;MQRankSum=-0.772;QD=23.17;ReadPosRankSum=-0.125;SOR=0.509	GT:AD:DP:GQ:PL	0/1:21,32:53:99:1256,0,775
2L	11832123	2L_11832123_SNP	G	T	1228.77	.	AC=1;AF=0.500;AN=2;BaseQRankSum=1.406;ClippingRankSum=0.000;DB;DP=55;ExcessHet=3.0103;FS=1.074;MLEAC=1;MLEAF=0.500;MQ=43.91;MQRankSum=0.344;QD=22.34;ReadPosRankSum=-1.873;SOR=0.495	GT:AD:DP:GQ:PL	0/1:22,33:55:99:1257,0,808
2L	11832212	.	G	GTT	682.73	.	AC=1;AF=0.500;AN=2;BaseQRankSum=0.194;ClippingRankSum=0.000;DP=55;ExcessHet=3.0103;FS=0.000;MLEAC=1;MLEAF=0.500;MQ=43.73;MQRankSum=-1.749;QD=13.13;ReadPosRankSum=-0.027;SOR=0.857	GT:AD:DP:GQ:PL	0/1:26,26:52:99:720,0,751
2L	11832287	2L_11832287_SNP	A	G	1822.77	.	AC=2;AF=1.00;AN=2;DB;DP=69;ExcessHet=3.0103;FS=0.000;MLEAC=2;MLEAF=1.00;MQ=43.77;QD=26.42;SOR=0.781	GT:AD:DP:GQ:PL	1/1:0,69:69:99:1851,206,0
2L	11832392	.	GT	G	1405.73	.	AC=1;AF=0.500;AN=2;BaseQRankSum=-2.063;ClippingRankSum=0.000;DP=78;ExcessHet=3.0103;FS=3.137;MLEAC=1;MLEAF=0.500;MQ=43.72;MQRankSum=-2.286;QD=19.00;ReadPosRankSum=-0.644;SOR=0.879	GT:AD:DP:GQ:PL	0/1:37,37:74:99:1443,0,1441
2L	11832393	.	T	A	1412.77	.	AC=1;AF=0.500;AN=2;BaseQRankSum=-0.482;ClippingRankSum=0.000;DP=78;ExcessHet=3.0103;FS=3.137;MLEAC=1;MLEAF=0.500;MQ=43.72;MQRankSum=2.311;QD=19.09;ReadPosRankSum=0.643;SOR=0.672	GT:AD:DP:GQ:PL	0/1:37,37:74:99:1441,0,1443
2L	11832394	.	AGAAGATGT	A,TGAAGATGT	3313.73	.	AC=1,1;AF=0.500,0.500;AN=2;DP=80;ExcessHet=3.0103;FS=0.000;MLEAC=1,1;MLEAF=0.500,0.500;MQ=43.73;QD=27.65;SOR=0.774	GT:AD:DP:GQ:PL	1/2:0,37,38:75:99:3351,1598,1480,1569,0,1440
2L	11832402	2L_11832402_SNP	T	A	1439.77	.	AC=1;AF=0.500;AN=2;BaseQRankSum=-0.519;ClippingRankSum=0.000;DB;DP=80;ExcessHet=3.0103;FS=3.089;MLEAC=1;MLEAF=0.500;MQ=43.73;MQRankSum=2.341;QD=19.20;SOR=0.598	GT:AD:DP:GQ:PL	0/1:37,38:75:99:1468,0,1440
2L	11832513	.	GAA	G	1040.73	.	AC=1;AF=0.500;AN=2;BaseQRankSum=0.198;ClippingRankSum=0.000;DP=71;ExcessHet=3.0103;FS=1.990;MLEAC=1;MLEAF=0.500;MQ=44.00;MQRankSum=0.000;QD=14.87;ReadPosRankSum=-0.442;SOR=0.528	GT:AD:DP:GQ:PL	0/1:35,35:70:99:1078,0,1046
2L	11832579	2L_11832579_SNP	G	A	692.77	.	AC=1;AF=0.500;AN=2;BaseQRankSum=2.367;ClippingRankSum=0.000;DB;DP=72;ExcessHet=3.0103;FS=4.622;MLEAC=1;MLEAF=0.500;MQ=44.00;MQRankSum=0.000;QD=9.62;ReadPosRankSum=0.056;SOR=0.746	GT:AD:DP:GQ:PL	0/1:38,34:72:99:721,0,798
2L	11832611	2L_11832611_SNP	C	T	1292.77	.	AC=1;AF=0.500;AN=2;BaseQRankSum=-0.173;ClippingRankSum=0.000;DB;DP=66;ExcessHet=3.0103;FS=3.254;MLEAC=1;MLEAF=0.500;MQ=44.00;MQRankSum=0.000;QD=19.59;ReadPosRankSum=0.507;SOR=0.627	GT:AD:DP:GQ:PL	0/1:32,34:66:99:1321,0,1234
2L	11832618	2L_11832618_SNP	A	G	1291.77	.	AC=1;AF=0.500;AN=2;BaseQRankSum=-1.822;ClippingRankSum=0.000;DB;DP=67;ExcessHet=3.0103;FS=2.029;MLEAC=1;MLEAF=0.500;MQ=44.00;MQRankSum=0.000;QD=19.28;ReadPosRankSum=0.213;SOR=0.552	GT:AD:DP:GQ:PL	0/1:32,35:67:99:1320,0,1229
2L	11832698	2L_11832698_SNP	A	C	486.77	.	AC=1;AF=0.500;AN=2;BaseQRankSum=-0.819;ClippingRankSum=0.000;DB;DP=49;ExcessHet=3.0103;FS=0.000;MLEAC=1;MLEAF=0.500;MQ=44.00;MQRankSum=0.000;QD=9.93;ReadPosRankSum=0.090;SOR=0.760	GT:AD:DP:GQ:PL	0/1:24,25:49:99:515,0,523
2L	11832877	2L_11832877_SNP	C	T	2495.77	.	AC=2;AF=1.00;AN=2;DB;DP=59;ExcessHet=3.0103;FS=0.000;MLEAC=2;MLEAF=1.00;MQ=43.92;QD=26.54;SOR=0.796	GT:AD:DP:GQ:PL	1/1:0,59:59:99:2524,178,0
2L	11832896	2L_11832896_SNP	A	G	2626.77	.	AC=2;AF=1.00;AN=2;DB;DP=58;ExcessHet=3.0103;FS=0.000;MLEAC=2;MLEAF=1.00;MQ=44.30;QD=32.25;SOR=0.762	GT:AD:DP:GQ:PL	1/1:0,58:58:99:2655,178,0
2L	11832898	2L_11832898_SNP	A	C	1223.77	.	AC=1;AF=0.500;AN=2;BaseQRankSum=-2.882;ClippingRankSum=0.000;DB;DP=59;ExcessHet=3.0103;FS=2.175;MLEAC=1;MLEAF=0.500;MQ=44.29;MQRankSum=1.012;QD=20.74;ReadPosRankSum=-0.396;SOR=0.906	GT:AD:DP:GQ:PL	0/1:27,32:59:99:1252,0,1031
2L	11832900	2L_11832900_SNP	G	A	1002.77	.	AC=1;AF=0.500;AN=2;BaseQRankSum=1.880;ClippingRankSum=0.000;DB;DP=59;ExcessHet=3.0103;FS=2.175;MLEAC=1;MLEAF=0.500;MQ=44.29;MQRankSum=-0.978;QD=17.00;ReadPosRankSum=0.213;SOR=0.572	GT:AD:DP:GQ:PL	0/1:32,27:59:99:1031,0,1252
2L	11832908	.	CTTT	C	2482.73	.	AC=2;AF=1.00;AN=2;DP=55;ExcessHet=3.0103;FS=0.000;MLEAC=2;MLEAF=1.00;MQ=44.35;QD=25.19;SOR=0.804	GT:AD:DP:GQ:PL	1/1:0,55:55:99:2520,169,0
2L	11832912	.	T	G	2401.77	.	AC=2;AF=1.00;AN=2;DP=54;ExcessHet=3.0103;FS=0.000;MLEAC=2;MLEAF=1.00;MQ=44.36;QD=36.25;SOR=0.846	GT:AD:DP:GQ:PL	1/1:0,54:54:99:2430,163,0
2L	11832955	2L_11832955_SNP	C	A,T	1185.77	.	AC=1,1;AF=0.500,0.500;AN=2;DB;DP=48;ExcessHet=3.0103;FS=0.000;MLEAC=1,1;MLEAF=0.500,0.500;MQ=44.46;QD=24.70;SOR=1.067	GT:AD:DP:GQ:PL	1/2:0,20,28:48:99:1214,705,645,509,0,425
2L	11833204	.	GTTTT	G,GT	1540.73	.	AC=1,1;AF=0.500,0.500;AN=2;DP=45;ExcessHet=3.0103;FS=0.000;MLEAC=1,1;MLEAF=0.500,0.500;MQ=43.84;QD=31.10;SOR=1.151	GT:AD:DP:GQ:PL	1/2:0,19,21:40:99:1578,775,796,797,0,728
2L	11833220	2L_11833220_SNP	G	A	725.77	.	AC=1;AF=0.500;AN=2;BaseQRankSum=2.377;ClippingRankSum=0.000;DB;DP=43;ExcessHet=3.0103;FS=4.591;MLEAC=1;MLEAF=0.500;MQ=43.83;MQRankSum=2.248;QD=16.88;ReadPosRankSum=-0.122;SOR=1.556	GT:AD:DP:GQ:PL	0/1:22,21:43:99:754,0,797
2L	11833235	2L_11833235_SNP	C	G	1847.77	.	AC=2;AF=1.00;AN=2;DB;DP=42;ExcessHet=3.0103;FS=0.000;MLEAC=2;MLEAF=1.00;MQ=43.65;QD=31.17;SOR=1.721	GT:AD:DP:GQ:PL	1/1:0,42:42:99:1876,129,0
2L	11833237	2L_11833237_SNP	G	T	1847.77	.	AC=2;AF=1.00;AN=2;DB;DP=42;ExcessHet=3.0103;FS=0.000;MLEAC=2;MLEAF=1.00;MQ=43.65;QD=29.97;SOR=1.900	GT:AD:DP:GQ:PL	1/1:0,42:42:99:1876,129,0
2L	11833250	2L_11833250_SNP	A	T	462.77	.	AC=1;AF=0.500;AN=2;BaseQRankSum=-0.516;ClippingRankSum=0.000;DB;DP=42;ExcessHet=3.0103;FS=0.000;MLEAC=1;MLEAF=0.500;MQ=43.65;MQRankSum=2.608;QD=11.02;ReadPosRankSum=-0.530;SOR=0.604	GT:AD:DP:GQ:PL	0/1:20,22:42:99:491,0,402
2L	11833313	2L_11833313_SNP	C	T	571.77	.	AC=1;AF=0.500;AN=2;BaseQRankSum=4.813;ClippingRankSum=0.000;DB;DP=58;ExcessHet=3.0103;FS=0.000;MLEAC=1;MLEAF=0.500;MQ=43.66;MQRankSum=2.443;QD=10.21;ReadPosRankSum=-0.280;SOR=0.698	GT:AD:DP:GQ:PL	0/1:29,27:56:99:600,0,580
2L	11833367	2L_11833367_SNP	G	A	2156.77	.	AC=2;AF=1.00;AN=2;DB;DP=52;ExcessHet=3.0103;FS=0.000;MLEAC=2;MLEAF=1.00;MQ=43.59;QD=26.77;SOR=1.314	GT:AD:DP:GQ:PL	1/1:0,51:51:99:2185,156,0
2L	11833381	2L_11833381_SNP	A	G	421.77	.	AC=1;AF=0.500;AN=2;BaseQRankSum=-1.805;ClippingRankSum=0.000;DB;DP=49;ExcessHet=3.0103;FS=1.155;MLEAC=1;MLEAF=0.500;MQ=43.86;MQRankSum=1.621;QD=8.61;ReadPosRankSum=-0.081;SOR=0.434	GT:AD:DP:GQ:PL	0/1:27,22:49:99:450,0,608
2L	11833382	2L_11833382_SNP	A	T	2202.77	.	AC=2;AF=1.00;AN=2;DB;DP=48;ExcessHet=3.0103;FS=0.000;MLEAC=2;MLEAF=1.00;MQ=43.86;QD=27.73;SOR=1.426	GT:AD:DP:GQ:PL	1/1:0,48:48:99:2231,150,0
2L	11833391	2L_11833391_SNP	A	T	2137.77	.	AC=2;AF=1.00;AN=2;DB;DP=49;ExcessHet=3.0103;FS=0.000;MLEAC=2;MLEAF=1.00;MQ=43.86;QD=29.84;SOR=1.473	GT:AD:DP:GQ:PL	1/1:0,49:49:99:2166,147,0
2L	11833458	.	TA	T,TAA	989.73	.	AC=1,1;AF=0.500,0.500;AN=2;DP=55;ExcessHet=3.0103;FS=0.000;MLEAC=1,1;MLEAF=0.500,0.500;MQ=43.61;QD=19.03;SOR=0.941	GT:AD:DP:GQ:PL	1/2:0,26,26:52:99:1027,585,710,574,0,676
2L	11833514	.	AGTAT	A	1032.73	.	AC=1;AF=0.500;AN=2;BaseQRankSum=1.005;ClippingRankSum=0.000;DP=58;ExcessHet=3.0103;FS=2.354;MLEAC=1;MLEAF=0.500;MQ=42.45;MQRankSum=-4.802;QD=18.44;ReadPosRankSum=-2.722;SOR=1.206	GT:AD:DP:GQ:PL	0/1:28,28:56:99:1070,0,1092
2L	11833531	.	G	GGAAAAAGCGTAGTCAGTT	1209.73	.	AC=1;AF=0.500;AN=2;BaseQRankSum=-0.770;ClippingRankSum=0.000;DP=55;ExcessHet=3.0103;FS=4.120;MLEAC=1;MLEAF=0.500;MQ=42.31;MQRankSum=-5.767;QD=22.00;ReadPosRankSum=-1.061;SOR=1.414	GT:AD:DP:GQ:PL	0/1:31,24:55:99:1247,0,1247
2L	11833548	2L_11833548_SNP	A	T	1008.77	.	AC=1;AF=0.500;AN=2;BaseQRankSum=2.580;ClippingRankSum=0.000;DB;DP=58;ExcessHet=3.0103;FS=2.346;MLEAC=1;MLEAF=0.500;MQ=42.01;MQRankSum=-7.014;QD=17.39;ReadPosRankSum=-1.257;SOR=1.127	GT:AD:DP:GQ:PL	0/1:31,27:58:99:1037,0,1262
2L	11833550	2L_11833550_SNP	T	A	1005.77	.	AC=1;AF=0.500;AN=2;BaseQRankSum=-0.732;ClippingRankSum=0.000;DB;DP=58;ExcessHet=3.0103;FS=2.346;MLEAC=1;MLEAF=0.500;MQ=42.01;MQRankSum=-7.014;QD=17.34;ReadPosRankSum=-1.139;SOR=1.127	GT:AD:DP:GQ:PL	0/1:31,27:58:99:1034,0,1304
2L	11833561	2L_11833561_SNP	T	C	1047.77	.	AC=1;AF=0.500;AN=2;BaseQRankSum=-1.457;ClippingRankSum=0.000;DB;DP=60;ExcessHet=3.0103;FS=1.032;MLEAC=1;MLEAF=0.500;MQ=42.16;MQRankSum=-6.742;QD=17.46;ReadPosRankSum=-0.312;SOR=0.957	GT:AD:DP:GQ:PL	0/1:33,27:60:99:1076,0,1301
2L	11833564	2L_11833564_SNP	G	A	1005.77	.	AC=1;AF=0.500;AN=2;BaseQRankSum=1.488;ClippingRankSum=0.000;DB;DP=58;ExcessHet=3.0103;FS=0.000;MLEAC=1;MLEAF=0.500;MQ=42.20;MQRankSum=-6.622;QD=17.34;ReadPosRankSum=0.259;SOR=0.826	GT:AD:DP:GQ:PL	0/1:33,25:58:99:1034,0,1304
2L	11833568	.	TAAAA	TAAAAAA,T	1803.73	.	AC=1,1;AF=0.500,0.500;AN=2;DP=60;ExcessHet=3.0103;FS=0.000;MLEAC=1,1;MLEAF=0.500,0.500;MQ=42.21;QD=34.69;SOR=1.136	GT:AD:DP:GQ:PL	1/2:0,25,27:52:99:1841,1146,1070,766,0,1385
2L	11833572	.	A	ATT	1038.73	.	AC=1;AF=0.500;AN=2;BaseQRankSum=-0.762;ClippingRankSum=0.000;DP=60;ExcessHet=3.0103;FS=0.000;MLEAC=1;MLEAF=0.500;MQ=42.21;MQRankSum=-6.523;QD=17.31;ReadPosRankSum=0.141;SOR=0.756	GT:AD:DP:GQ:PL	0/1:33,27:60:99:1076,0,1301
2L	11833578	.	TA	T	1047.73	.	AC=1;AF=0.500;AN=2;BaseQRankSum=1.637;ClippingRankSum=0.000;DP=56;ExcessHet=3.0103;FS=1.008;MLEAC=1;MLEAF=0.500;MQ=42.13;MQRankSum=-5.996;QD=18.71;ReadPosRankSum=-0.208;SOR=0.859	GT:AD:DP:GQ:PL	0/1:29,27:56:99:1085,0,1175
2L	11833583	.	A	T	1041.77	.	AC=1;AF=0.500;AN=2;BaseQRankSum=1.316;ClippingRankSum=0.000;DP=56;ExcessHet=3.0103;FS=1.029;MLEAC=1;MLEAF=0.500;MQ=42.24;MQRankSum=-5.789;QD=18.60;ReadPosRankSum=0.082;SOR=0.894	GT:AD:DP:GQ:PL	0/1:30,26:56:99:1070,0,1194
2L	11833629	2L_11833629_SNP	A	C	735.77	.	AC=1;AF=0.500;AN=2;BaseQRankSum=-2.174;ClippingRankSum=0.000;DB;DP=70;ExcessHet=3.0103;FS=0.000;MLEAC=1;MLEAF=0.500;MQ=43.22;MQRankSum=-4.470;QD=10.51;ReadPosRankSum=-0.846;SOR=0.693	GT:AD:DP:GQ:PL	0/1:35,35:70:99:764,0,772
2L	11833653	2L_11833653_SNP	A	G	2570.77	.	AC=2;AF=1.00;AN=2;DB;DP=75;ExcessHet=3.0103;FS=0.000;MLEAC=2;MLEAF=1.00;MQ=43.33;QD=34.74;SOR=1.061	GT:AD:DP:GQ:PL	1/1:0,74:74:99:2599,228,0
2L	11833748	.	AT	A	1419.73	.	AC=2;AF=1.00;AN=2;DP=72;ExcessHet=3.0103;FS=0.000;MLEAC=2;MLEAF=1.00;MQ=43.53;QD=21.19;SOR=0.917	GT:AD:DP:GQ:PL	1/1:0,67:67:99:1457,200,0
2L	11833774	2L_11833774_INS	T	TAA	1309.73	.	AC=1;AF=0.500;AN=2;BaseQRankSum=-2.120;ClippingRankSum=0.000;DB;DP=71;ExcessHet=3.0103;FS=0.000;MLEAC=1;MLEAF=0.500;MQ=43.33;MQRankSum=-3.971;QD=18.71;ReadPosRankSum=-3.231;SOR=0.711	GT:AD:DP:GQ:PL	0/1:37,33:70:99:1347,0,1444
2L	11833795	2L_11833795_SNP	T	G	1208.77	.	AC=1;AF=0.500;AN=2;BaseQRankSum=-0.861;ClippingRankSum=0.000;DB;DP=70;ExcessHet=3.0103;FS=0.926;MLEAC=1;MLEAF=0.500;MQ=43.34;MQRankSum=-4.414;QD=17.27;ReadPosRankSum=-0.804;SOR=0.896	GT:AD:DP:GQ:PL	0/1:39,31:70:99:1237,0,1571
2L	11833798	2L_11833798_SNP	A	C	1208.77	.	AC=1;AF=0.500;AN=2;BaseQRankSum=-1.846;ClippingRankSum=0.000;DB;DP=71;ExcessHet=3.0103;FS=0.914;MLEAC=1;MLEAF=0.500;MQ=43.35;MQRankSum=-4.338;QD=17.02;ReadPosRankSum=-0.659;SOR=0.925	GT:AD:DP:GQ:PL	0/1:39,32:71:99:1237,0,1571
2L	11833840	2L_11833840_SNP	C	T	872.77	.	AC=1;AF=0.500;AN=2;BaseQRankSum=3.623;ClippingRankSum=0.000;DB;DP=76;ExcessHet=3.0103;FS=0.000;MLEAC=1;MLEAF=0.500;MQ=43.29;MQRankSum=4.319;QD=11.48;ReadPosRankSum=-2.170;SOR=0.629	GT:AD:DP:GQ:PL	0/1:36,40:76:99:901,0,749
2L	11833897	2L_11833897_SNP	A	C	3410.77	.	AC=2;AF=1.00;AN=2;DB;DP=75;ExcessHet=3.0103;FS=0.000;MLEAC=2;MLEAF=1.00;MQ=43.36;QD=31.78;SOR=1.488	GT:AD:DP:GQ:PL	1/1:0,75:75:99:3439,232,0
2L	11833898	2L_11833898_SNP	A	C	3410.77	.	AC=2;AF=1.00;AN=2;DB;DP=77;ExcessHet=3.0103;FS=0.000;MLEAC=2;MLEAF=1.00;MQ=43.37;QD=30.14;SOR=1.463	GT:AD:DP:GQ:PL	1/1:0,77:77:99:3439,232,0
2L	11833906	2L_11833906_SNP	T	A	1243.77	.	AC=1;AF=0.500;AN=2;BaseQRankSum=-0.248;ClippingRankSum=0.000;DB;DP=74;ExcessHet=3.0103;FS=2.020;MLEAC=1;MLEAF=0.500;MQ=43.43;MQRankSum=-3.098;QD=16.81;ReadPosRankSum=-0.872;SOR=1.022	GT:AD:DP:GQ:PL	0/1:39,35:74:99:1272,0,1583
2L	11833910	2L_11833910_SNP	T	C	1159.77	.	AC=1;AF=0.500;AN=2;BaseQRankSum=-1.710;ClippingRankSum=0.000;DB;DP=72;ExcessHet=3.0103;FS=0.000;MLEAC=1;MLEAF=0.500;MQ=43.61;MQRankSum=-2.379;QD=16.11;ReadPosRankSum=-0.125;SOR=0.699	GT:AD:DP:GQ:PL	0/1:41,31:72:99:1188,0,1592
2L	11833919	2L_11833919_SNP	T	C	3212.77	.	AC=2;AF=1.00;AN=2;DB;DP=75;ExcessHet=3.0103;FS=0.000;MLEAC=2;MLEAF=1.00;MQ=43.62;QD=29.66;SOR=1.091	GT:AD:DP:GQ:PL	1/1:0,75:75:99:3241,226,0
2L	11834041	.	CAA	C	530.73	.	AC=1;AF=0.500;AN=2;BaseQRankSum=0.330;ClippingRankSum=0.000;DP=54;ExcessHet=3.0103;FS=4.055;MLEAC=1;MLEAF=0.500;MQ=44.00;MQRankSum=0.000;QD=10.61;ReadPosRankSum=0.087;SOR=0.409	GT:AD:DP:GQ:PL	0/1:25,25:50:99:568,0,863
2L	11834053	.	A	C	455.77	.	AC=1;AF=0.500;AN=2;BaseQRankSum=-3.166;ClippingRankSum=0.000;DP=60;ExcessHet=3.0103;FS=2.245;MLEAC=1;MLEAF=0.500;MQ=44.00;MQRankSum=0.000;QD=7.60;ReadPosRankSum=1.778;SOR=1.128	GT:AD:DP:GQ:PL	0/1:35,25:60:99:484,0,1084
2L	11834147	2L_11834147_SNP	C	T	798.77	.	AC=1;AF=0.500;AN=2;BaseQRankSum=-0.812;ClippingRankSum=0.000;DB;DP=59;ExcessHet=3.0103;FS=0.000;MLEAC=1;MLEAF=0.500;MQ=44.00;MQRankSum=0.000;QD=13.54;ReadPosRankSum=0.452;SOR=0.653	GT:AD:DP:GQ:PL	0/1:22,37:59:99:827,0,768
2L	11834166	2L_11834166_SNP	T	G	414.77	.	AC=1;AF=0.500;AN=2;BaseQRankSum=-1.062;ClippingRankSum=0.000;DB;DP=62;ExcessHet=3.0103;FS=1.001;MLEAC=1;MLEAF=0.500;MQ=44.00;MQRankSum=0.000;QD=6.69;ReadPosRankSum=-0.800;SOR=0.875	GT:AD:DP:GQ:PL	0/1:38,24:62:99:443,0,1425
2L	11834261	2L_11834261_SNP	C	T	676.77	.	AC=1;AF=0.500;AN=2;BaseQRankSum=1.967;ClippingRankSum=0.000;DB;DP=61;ExcessHet=3.0103;FS=5.090;MLEAC=1;MLEAF=0.500;MQ=44.00;MQRankSum=0.000;QD=11.09;ReadPosRankSum=1.163;SOR=1.000	GT:AD:DP:GQ:PL	0/1:29,32:61:99:705,0,631
2L	11834276	2L_11834276_SNP	C	T	757.77	.	AC=1;AF=0.500;AN=2;BaseQRankSum=3.191;ClippingRankSum=0.000;DB;DP=64;ExcessHet=3.0103;FS=0.960;MLEAC=1;MLEAF=0.500;MQ=44.00;MQRankSum=0.000;QD=11.84;ReadPosRankSum=0.479;SOR=0.922	GT:AD:DP:GQ:PL	0/1:29,35:64:99:786,0,618
2L	11834371	.	T	TA	392.73	.	AC=1;AF=0.500;AN=2;BaseQRankSum=-0.415;ClippingRankSum=0.000;DP=59;ExcessHet=3.0103;FS=2.310;MLEAC=1;MLEAF=0.500;MQ=43.96;MQRankSum=-1.401;QD=7.14;ReadPosRankSum=0.640;SOR=0.411	GT:AD:DP:GQ:PL	0/1:28,27:55:99:430,0,453
2L	11834512	2L_11834512_SNP	C	A	871.77	.	AC=1;AF=0.500;AN=2;BaseQRankSum=1.544;ClippingRankSum=0.000;DB;DP=49;ExcessHet=3.0103;FS=0.000;MLEAC=1;MLEAF=0.500;MQ=44.00;MQRankSum=0.000;QD=17.79;ReadPosRankSum=0.140;SOR=0.784	GT:AD:DP:GQ:PL	0/1:25,24:49:99:900,0,905
2L	11834530	2L_11834530_SNP	C	A	914.77	.	AC=1;AF=0.500;AN=2;BaseQRankSum=-0.130;ClippingRankSum=0.000;DB;DP=51;ExcessHet=3.0103;FS=1.083;MLEAC=1;MLEAF=0.500;MQ=44.00;MQRankSum=0.000;QD=17.94;ReadPosRankSum=0.358;SOR=0.503	GT:AD:DP:GQ:PL	0/1:26,25:51:99:943,0,954
2L	11834557	2L_11834557_SNP	G	T	589.77	.	AC=1;AF=0.500;AN=2;BaseQRankSum=0.967;ClippingRankSum=0.000;DB;DP=58;ExcessHet=3.0103;FS=0.000;MLEAC=1;MLEAF=0.500;MQ=44.00;MQRankSum=0.000;QD=10.17;ReadPosRankSum=0.467;SOR=0.701	GT:AD:DP:GQ:PL	0/1:29,29:58:99:618,0,639
2L	11834595	.	A	AC	2714.73	.	AC=2;AF=1.00;AN=2;DP=62;ExcessHet=3.0103;FS=0.000;MLEAC=2;MLEAF=1.00;MQ=44.00;QD=28.43;SOR=0.899	GT:AD:DP:GQ:PL	1/1:0,62:62:99:2752,190,0
2L	11834596	.	G	A	2723.77	.	AC=2;AF=1.00;AN=2;DP=63;ExcessHet=3.0103;FS=0.000;MLEAC=2;MLEAF=1.00;MQ=43.97;QD=29.49;SOR=0.859	GT:AD:DP:GQ:PL	1/1:0,63:63:99:2752,190,0
2L	11834624	2L_11834624_SNP	G	A	2612.77	.	AC=2;AF=1.00;AN=2;DB;DP=64;ExcessHet=3.0103;FS=0.000;MLEAC=2;MLEAF=1.00;MQ=43.97;QD=32.18;SOR=1.214	GT:AD:DP:GQ:PL	1/1:0,64:64:99:2641,193,0
2L	11834643	.	G	GCA	1048.73	.	AC=1;AF=0.500;AN=2;BaseQRankSum=0.402;ClippingRankSum=0.000;DP=60;ExcessHet=3.0103;FS=0.000;MLEAC=1;MLEAF=0.500;MQ=43.97;MQRankSum=0.966;QD=18.40;ReadPosRankSum=0.364;SOR=0.596	GT:AD:DP:GQ:PL	0/1:29,28:57:99:1086,0,1132
2L	11834644	2L_11834644_SNP	A	C	976.77	.	AC=1;AF=0.500;AN=2;BaseQRankSum=-1.717;ClippingRankSum=0.000;DB;DP=61;ExcessHet=3.0103;FS=0.000;MLEAC=1;MLEAF=0.500;MQ=43.97;MQRankSum=-0.966;QD=16.84;ReadPosRankSum=-0.194;SOR=0.693	GT:AD:DP:GQ:PL	0/1:29,29:58:99:1005,0,1130
2L	11834648	2L_11834648_SNP	T	A	1095.77	.	AC=1;AF=0.500;AN=2;BaseQRankSum=2.331;ClippingRankSum=0.000;DB;DP=60;ExcessHet=3.0103;FS=0.971;MLEAC=1;MLEAF=0.500;MQ=43.97;MQRankSum=1.001;QD=18.26;ReadPosRankSum=0.696;SOR=0.846	GT:AD:DP:GQ:PL	0/1:31,29:60:99:1124,0,1156
2L	11834702	2L_11834702_SNP	G	T	729.77	.	AC=1;AF=0.500;AN=2;BaseQRankSum=2.711;ClippingRankSum=0.000;DB;DP=63;ExcessHet=3.0103;FS=2.089;MLEAC=1;MLEAF=0.500;MQ=44.00;MQRankSum=0.000;QD=11.58;ReadPosRankSum=0.352;SOR=1.002	GT:AD:DP:GQ:PL	0/1:29,34:63:99:758,0,1141
2L	11834708	2L_11834708_SNP	A	G	1050.77	.	AC=1;AF=0.500;AN=2;BaseQRankSum=0.235;ClippingRankSum=0.000;DB;DP=63;ExcessHet=3.0103;FS=3.429;MLEAC=1;MLEAF=0.500;MQ=44.00;MQRankSum=0.000;QD=16.68;ReadPosRankSum=-0.662;SOR=0.500	GT:AD:DP:GQ:PL	0/1:34,29:63:99:1079,0,1393
2L	11834714	2L_11834714_SNP	G	A	1023.77	.	AC=1;AF=0.500;AN=2;BaseQRankSum=1.222;ClippingRankSum=0.000;DB;DP=59;ExcessHet=3.0103;FS=3.570;MLEAC=1;MLEAF=0.500;MQ=44.00;MQRankSum=0.000;QD=17.35;ReadPosRankSum=-0.937;SOR=0.493	GT:AD:DP:GQ:PL	0/1:32,27:59:99:1052,0,1285
2L	11834857	2L_11834857_SNP	A	T	541.77	.	AC=1;AF=0.500;AN=2;BaseQRankSum=1.669;ClippingRankSum=0.000;DB;DP=50;ExcessHet=3.0103;FS=4.700;MLEAC=1;MLEAF=0.500;MQ=43.96;MQRankSum=-0.921;QD=10.84;ReadPosRankSum=0.076;SOR=1.562	GT:AD:DP:GQ:PL	0/1:24,26:50:99:570,0,513
2L	11834903	2L_11834903_SNP	A	C	615.77	.	AC=1;AF=0.500;AN=2;BaseQRankSum=-3.190;ClippingRankSum=0.000;DB;DP=57;ExcessHet=3.0103;FS=0.000;MLEAC=1;MLEAF=0.500;MQ=43.90;MQRankSum=-1.538;QD=10.80;ReadPosRankSum=0.171;SOR=0.675	GT:AD:DP:GQ:PL	0/1:25,32:57:99:644,0,794
2L	11834926	2L_11834926_SNP	A	T	1265.77	.	AC=1;AF=0.500;AN=2;BaseQRankSum=0.727;ClippingRankSum=0.000;DB;DP=57;ExcessHet=3.0103;FS=3.817;MLEAC=1;MLEAF=0.500;MQ=43.81;MQRankSum=-1.891;QD=22.21;ReadPosRankSum=-0.114;SOR=1.200	GT:AD:DP:GQ:PL	0/1:23,34:57:99:1294,0,839
2L	11834929	.	GA	G	1200.73	.	AC=1;AF=0.500;AN=2;BaseQRankSum=-0.752;ClippingRankSum=0.000;DP=53;ExcessHet=3.0103;FS=2.305;MLEAC=1;MLEAF=0.500;MQ=43.80;MQRankSum=-1.941;QD=22.66;ReadPosRankSum=0.352;SOR=1.044	GT:AD:DP:GQ:PL	0/1:22,31:53:99:1238,0,845
2L	11834958	2L_11834958_SNP	T	C	539.77	.	AC=1;AF=0.500;AN=2;BaseQRankSum=-1.445;ClippingRankSum=0.000;DB;DP=45;ExcessHet=3.0103;FS=2.597;MLEAC=1;MLEAF=0.500;MQ=43.76;MQRankSum=-1.981;QD=11.99;ReadPosRankSum=0.747;SOR=0.639	GT:AD:DP:GQ:PL	0/1:19,26:45:99:568,0,727
2L	11834972	2L_11834972_SNP	T	C	498.77	.	AC=1;AF=0.500;AN=2;BaseQRankSum=-0.577;ClippingRankSum=0.000;DB;DP=43;ExcessHet=3.0103;FS=2.696;MLEAC=1;MLEAF=0.500;MQ=43.75;MQRankSum=-1.970;QD=11.60;ReadPosRankSum=0.690;SOR=0.473	GT:AD:DP:GQ:PL	0/1:18,25:43:99:527,0,731
2L	11834977	2L_11834977_SNP	G	T	1644.77	.	AC=2;AF=1.00;AN=2;DB;DP=43;ExcessHet=3.0103;FS=0.000;MLEAC=2;MLEAF=1.00;MQ=43.75;QD=26.31;SOR=0.836	GT:AD:DP:GQ:PL	1/1:0,43:43:99:1673,132,0
2L	11834997	2L_11834997_SNP	G	T	526.77	.	AC=1;AF=0.500;AN=2;BaseQRankSum=2.391;ClippingRankSum=0.000;DB;DP=42;ExcessHet=3.0103;FS=1.170;MLEAC=1;MLEAF=0.500;MQ=43.79;MQRankSum=-1.772;QD=12.54;ReadPosRankSum=0.254;SOR=0.512	GT:AD:DP:GQ:PL	0/1:18,24:42:99:555,0,684
2L	11835010	2L_11835010_SNP	T	G	498.77	.	AC=1;AF=0.500;AN=2;BaseQRankSum=-0.410;ClippingRankSum=0.000;DB;DP=42;ExcessHet=3.0103;FS=1.170;MLEAC=1;MLEAF=0.500;MQ=43.74;MQRankSum=-2.013;QD=11.88;ReadPosRankSum=-0.178;SOR=0.512	GT:AD:DP:GQ:PL	0/1:18,24:42:99:527,0,711
2L	11835040	2L_11835040_SNP	T	A	976.77	.	AC=1;AF=0.500;AN=2;BaseQRankSum=0.418;ClippingRankSum=0.000;DB;DP=39;ExcessHet=3.0103;FS=7.194;MLEAC=1;MLEAF=0.500;MQ=43.72;MQRankSum=-1.741;QD=25.05;ReadPosRankSum=-1.905;SOR=0.907	GT:AD:DP:GQ:PL	0/1:14,25:39:99:1005,0,555
2L	11835043	2L_11835043_SNP	T	A	967.77	.	AC=1;AF=0.500;AN=2;BaseQRankSum=0.599;ClippingRankSum=0.000;DB;DP=41;ExcessHet=3.0103;FS=6.816;MLEAC=1;MLEAF=0.500;MQ=43.74;MQRankSum=-1.860;QD=23.60;ReadPosRankSum=-1.163;SOR=0.925	GT:AD:DP:GQ:PL	0/1:16,25:41:99:996,0,655
2L	11835045	2L_11835045_SNP	C	T	967.77	.	AC=1;AF=0.500;AN=2;BaseQRankSum=-1.047;ClippingRankSum=0.000;DB;DP=39;ExcessHet=3.0103;FS=9.468;MLEAC=1;MLEAF=0.500;MQ=43.77;MQRankSum=-1.900;QD=24.81;ReadPosRankSum=0.338;SOR=1.376	GT:AD:DP:GQ:PL	0/1:18,21:39:99:996,0,655
2L	11835077	2L_11835077_SNP	G	A	645.77	.	AC=1;AF=0.500;AN=2;BaseQRankSum=2.021;ClippingRankSum=0.000;DB;DP=36;ExcessHet=3.0103;FS=3.110;MLEAC=1;MLEAF=0.500;MQ=43.73;MQRankSum=-2.350;QD=17.94;ReadPosRankSum=1.156;SOR=1.536	GT:AD:DP:GQ:PL	0/1:18,18:36:99:674,0,665
2L	11835082	2L_11835082_SNP	G	A	648.77	.	AC=1;AF=0.500;AN=2;BaseQRankSum=2.056;ClippingRankSum=0.000;DB;DP=33;ExcessHet=3.0103;FS=3.176;MLEAC=1;MLEAF=0.500;MQ=43.70;MQRankSum=-2.290;QD=19.66;ReadPosRankSum=1.045;SOR=1.387	GT:AD:DP:GQ:PL	0/1:16,17:33:99:677,0,643
2L	11835155	2L_11835155_SNP	C	T	338.77	.	AC=1;AF=0.500;AN=2;BaseQRankSum=1.833;ClippingRankSum=0.000;DB;DP=38;ExcessHet=3.0103;FS=4.957;MLEAC=1;MLEAF=0.500;MQ=43.74;MQRankSum=-2.547;QD=9.16;ReadPosRankSum=-0.607;SOR=1.560	GT:AD:DP:GQ:PL	0/1:20,17:37:99:367,0,391
2L	11835188	2L_11835188_SNP	G	A	962.77	.	AC=2;AF=1.00;AN=2;BaseQRankSum=1.836;ClippingRankSum=0.000;DB;DP=37;ExcessHet=3.0103;FS=4.221;MLEAC=2;MLEAF=1.00;MQ=43.89;MQRankSum=-0.120;QD=26.02;ReadPosRankSum=1.539;SOR=1.160	GT:AD:DP:GQ:PL	1/1:1,36:37:99:991,101,0
2L	11836230	.	ACC	A	1042.73	.	AC=1;AF=0.500;AN=2;BaseQRankSum=2.965;ClippingRankSum=0.000;DP=30;ExcessHet=3.0103;FS=2.235;MLEAC=1;MLEAF=0.500;MQ=43.93;MQRankSum=-0.294;QD=34.76;ReadPosRankSum=2.015;SOR=0.458	GT:AD:DP:GQ:PL	0/1:4,26:30:99:1080,0,197
2L	11836234	.	C	T	1051.77	.	AC=1;AF=0.500;AN=2;BaseQRankSum=0.651;ClippingRankSum=0.000;DP=30;ExcessHet=3.0103;FS=2.235;MLEAC=1;MLEAF=0.500;MQ=43.93;MQRankSum=-0.294;QD=30.64;SOR=0.458	GT:AD:DP:GQ:PL	0/1:4,26:30:99:1080,0,197
2L	11836239	.	C	G	1093.77	.	AC=1;AF=0.500;AN=2;BaseQRankSum=0.596;ClippingRankSum=0.000;DP=30;ExcessHet=3.0103;FS=0.000;MLEAC=1;MLEAF=0.500;MQ=43.93;MQRankSum=-0.222;QD=34.28;ReadPosRankSum=1.246;SOR=0.465	GT:AD:DP:GQ:PL	0/1:3,27:30:99:1122,0,194
2L	11836246	.	G	C	1180.77	.	AC=1;AF=0.500;AN=2;BaseQRankSum=-0.941;ClippingRankSum=0.000;DP=31;ExcessHet=3.0103;FS=2.222;MLEAC=1;MLEAF=0.500;MQ=43.87;MQRankSum=-0.392;QD=27.88;ReadPosRankSum=1.136;SOR=0.560	GT:AD:DP:GQ:PL	0/1:3,28:31:99:1209,0,155
2L	11836257	2L_11836257_SNP	C	A	1098.77	.	AC=1;AF=0.500;AN=2;BaseQRankSum=-1.022;ClippingRankSum=0.000;DB;DP=31;ExcessHet=3.0103;FS=0.000;MLEAC=1;MLEAF=0.500;MQ=43.87;MQRankSum=-0.392;QD=30.22;ReadPosRankSum=0.603;SOR=0.368	GT:AD:DP:GQ:PL	0/1:3,28:31:99:1127,0,101
2L	11836369	2L_11836369_SNP	G	A	359.77	.	AC=1;AF=0.500;AN=2;BaseQRankSum=0.752;ClippingRankSum=0.000;DB;DP=38;ExcessHet=3.0103;FS=9.866;MLEAC=1;MLEAF=0.500;MQ=43.90;MQRankSum=1.398;QD=9.47;ReadPosRankSum=-0.541;SOR=1.329	GT:AD:DP:GQ:PL	0/1:20,18:38:99:388,0,437
2L	11836397	2L_11836397_SNP	A	G	430.77	.	AC=1;AF=0.500;AN=2;BaseQRankSum=-2.438;ClippingRankSum=0.000;DB;DP=42;ExcessHet=3.0103;FS=12.016;MLEAC=1;MLEAF=0.500;MQ=43.91;MQRankSum=1.466;QD=10.26;ReadPosRankSum=-0.155;SOR=1.335	GT:AD:DP:GQ:PL	0/1:21,21:42:99:459,0,462
2L	11836455	2L_11836455_SNP	G	T	505.77	.	AC=1;AF=0.500;AN=2;BaseQRankSum=1.352;ClippingRankSum=0.000;DB;DP=41;ExcessHet=3.0103;FS=6.637;MLEAC=1;MLEAF=0.500;MQ=44.00;MQRankSum=0.000;QD=12.34;ReadPosRankSum=-0.035;SOR=0.193	GT:AD:DP:GQ:PL	0/1:17,24:41:99:534,0,337
2L	11836768	2L_11836768_SNP	A	G	448.77	.	AC=1;AF=0.500;AN=2;BaseQRankSum=-0.115;ClippingRankSum=0.000;DB;DP=40;ExcessHet=3.0103;FS=2.694;MLEAC=1;MLEAF=0.500;MQ=44.00;MQRankSum=0.000;QD=11.22;ReadPosRankSum=1.115;SOR=0.532	GT:AD:DP:GQ:PL	0/1:17,23:40:99:477,0,320
2L	11836816	2L_11836816_SNP	A	T	567.77	.	AC=1;AF=0.500;AN=2;BaseQRankSum=-0.971;ClippingRankSum=0.000;DB;DP=45;ExcessHet=3.0103;FS=0.000;MLEAC=1;MLEAF=0.500;MQ=43.91;MQRankSum=-1.191;QD=12.62;ReadPosRankSum=-1.795;SOR=0.742	GT:AD:DP:GQ:PL	0/1:19,26:45:99:596,0,400
2L	11836892	2L_11836892_SNP	A	C	623.77	.	AC=1;AF=0.500;AN=2;BaseQRankSum=-0.951;ClippingRankSum=0.000;DB;DP=60;ExcessHet=3.0103;FS=3.639;MLEAC=1;MLEAF=0.500;MQ=43.87;MQRankSum=-1.968;QD=10.40;ReadPosRankSum=-0.051;SOR=1.306	GT:AD:DP:GQ:PL	0/1:29,31:60:99:652,0,628
2L	11836920	2L_11836920_SNP	C	T	640.77	.	AC=1;AF=0.500;AN=2;BaseQRankSum=1.035;ClippingRankSum=0.000;DB;DP=59;ExcessHet=3.0103;FS=5.364;MLEAC=1;MLEAF=0.500;MQ=43.83;MQRankSum=-2.224;QD=11.05;ReadPosRankSum=-0.471;SOR=1.265	GT:AD:DP:GQ:PL	0/1:28,30:58:99:669,0,604
2L	11836956	2L_11836956_SNP	A	T	621.77	.	AC=1;AF=0.500;AN=2;BaseQRankSum=-2.808;ClippingRankSum=0.000;DB;DP=56;ExcessHet=3.0103;FS=1.033;MLEAC=1;MLEAF=0.500;MQ=43.86;MQRankSum=-1.829;QD=11.10;ReadPosRankSum=-1.047;SOR=0.834	GT:AD:DP:GQ:PL	0/1:25,31:56:99:650,0,552
2L	11837005	2L_11837005_SNP	T	A	1141.77	.	AC=1;AF=0.500;AN=2;BaseQRankSum=-0.942;ClippingRankSum=0.000;DB;DP=55;ExcessHet=3.0103;FS=0.000;MLEAC=1;MLEAF=0.500;MQ=43.79;MQRankSum=-2.332;QD=20.76;ReadPosRankSum=1.008;SOR=0.600	GT:AD:DP:GQ:PL	0/1:25,30:55:99:1170,0,925
2L	11837007	2L_11837007_SNP	A	G	1225.77	.	AC=1;AF=0.500;AN=2;BaseQRankSum=0.887;ClippingRankSum=0.000;DB;DP=52;ExcessHet=3.0103;FS=0.000;MLEAC=1;MLEAF=0.500;MQ=43.77;MQRankSum=-2.280;QD=23.57;ReadPosRankSum=0.891;SOR=0.678	GT:AD:DP:GQ:PL	0/1:23,29:52:99:1254,0,919
2L	11837009	2L_11837009_SNP	T	C	1203.77	.	AC=1;AF=0.500;AN=2;BaseQRankSum=1.245;ClippingRankSum=0.000;DB;DP=54;ExcessHet=3.0103;FS=0.000;MLEAC=1;MLEAF=0.500;MQ=43.78;MQRankSum=-2.201;QD=22.29;ReadPosRankSum=0.472;SOR=0.684	GT:AD:DP:GQ:PL	0/1:23,31:54:99:1232,0,872
2L	11837018	2L_11837018_SNP	C	A	1200.77	.	AC=1;AF=0.500;AN=2;BaseQRankSum=1.070;ClippingRankSum=0.000;DB;DP=52;ExcessHet=3.0103;FS=0.000;MLEAC=1;MLEAF=0.500;MQ=43.77;MQRankSum=-2.106;QD=23.09;ReadPosRankSum=-0.177;SOR=0.678	GT:AD:DP:GQ:PL	0/1:21,31:52:99:1229,0,823
2L	11837029	.	G	A	1880.77	.	AC=2;AF=1.00;AN=2;DP=48;ExcessHet=3.0103;FS=0.000;MLEAC=2;MLEAF=1.00;MQ=43.75;QD=33.09;SOR=0.693	GT:AD:DP:GQ:PL	1/1:0,48:48:99:1909,147,0
2L	11837032	2L_11837032_SNP	C	T	1139.77	.	AC=1;AF=0.500;AN=2;BaseQRankSum=2.383;ClippingRankSum=0.000;DB;DP=48;ExcessHet=3.0103;FS=4.301;MLEAC=1;MLEAF=0.500;MQ=43.80;MQRankSum=-1.791;QD=23.75;ReadPosRankSum=-0.130;SOR=0.741	GT:AD:DP:GQ:PL	0/1:18,30:48:99:1168,0,688
2L	11837033	2L_11837033_SNP	A	G	1139.77	.	AC=1;AF=0.500;AN=2;BaseQRankSum=-3.287;ClippingRankSum=0.000;DB;DP=49;ExcessHet=3.0103;FS=4.125;MLEAC=1;MLEAF=0.500;MQ=43.80;MQRankSum=-1.839;QD=23.26;ReadPosRankSum=0.286;SOR=0.796	GT:AD:DP:GQ:PL	0/1:19,30:49:99:1168,0,688
2L	11837186	.	C	CTCTACAG	1319.73	.	AC=1;AF=0.500;AN=2;BaseQRankSum=2.335;ClippingRankSum=0.000;DP=67;ExcessHet=3.0103;FS=6.862;MLEAC=1;MLEAF=0.500;MQ=43.49;MQRankSum=-4.724;QD=19.70;ReadPosRankSum=-0.302;SOR=1.641	GT:AD:DP:GQ:PL	0/1:35,32:67:99:1357,0,1365
2L	11837202	2L_11837202_SNP	G	A	722.77	.	AC=1;AF=0.500;AN=2;BaseQRankSum=2.887;ClippingRankSum=0.000;DB;DP=70;ExcessHet=3.0103;FS=6.658;MLEAC=1;MLEAF=0.500;MQ=43.48;MQRankSum=-4.670;QD=10.33;ReadPosRankSum=-1.457;SOR=1.617	GT:AD:DP:GQ:PL	0/1:35,35:70:99:751,0,703
2L	11837239	2L_11837239_SNP	A	C	1996.77	.	AC=2;AF=1.00;AN=2;DB;DP=77;ExcessHet=3.0103;FS=0.000;MLEAC=2;MLEAF=1.00;MQ=43.57;QD=25.93;SOR=1.079	GT:AD:DP:GQ:PL	1/1:0,77:77:99:2025,229,0
2L	11837441	.	T	TGATACCATGAAAAA	2846.73	.	AC=2;AF=1.00;AN=2;DP=61;ExcessHet=3.0103;FS=0.000;MLEAC=2;MLEAF=1.00;MQ=42.77;QD=31.02;SOR=0.765	GT:AD:DP:GQ:PL	1/1:0,56:56:99:2884,195,0
2L	11837474	2L_11837474_DEL	TA	T	1464.73	.	AC=1;AF=0.500;AN=2;BaseQRankSum=1.456;ClippingRankSum=0.000;DB;DP=76;ExcessHet=3.0103;FS=0.883;MLEAC=1;MLEAF=0.500;MQ=42.78;MQRankSum=-3.523;QD=19.79;ReadPosRankSum=-0.423;SOR=0.806	GT:AD:DP:GQ:PL	0/1:35,39:74:99:1502,0,1339
2L	11837478	2L_11837478_SNP	T	G	1476.77	.	AC=1;AF=0.500;AN=2;BaseQRankSum=-2.127;ClippingRankSum=0.000;DB;DP=72;ExcessHet=3.0103;FS=0.897;MLEAC=1;MLEAF=0.500;MQ=42.81;MQRankSum=-3.742;QD=20.51;ReadPosRankSum=-0.972;SOR=0.914	GT:AD:DP:GQ:PL	0/1:34,38:72:99:1505,0,1310
2L	11837510	2L_11837510_SNP	A	G	747.77	.	AC=1;AF=0.500;AN=2;BaseQRankSum=0.820;ClippingRankSum=0.000;DB;DP=76;ExcessHet=3.0103;FS=14.371;MLEAC=1;MLEAF=0.500;MQ=42.93;MQRankSum=3.246;QD=9.84;ReadPosRankSum=1.077;SOR=0.637	GT:AD:DP:GQ:PL	0/1:39,37:76:99:776,0,823
2L	11837547	2L_11837547_SNP	A	T	2133.77	.	AC=2;AF=1.00;AN=2;DB;DP=79;ExcessHet=3.0103;FS=0.000;MLEAC=2;MLEAF=1.00;MQ=43.28;QD=27.01;SOR=0.881	GT:AD:DP:GQ:PL	1/1:0,79:79:99:2162,237,0
2L	11837583	.	AAATGT	A	1397.73	.	AC=1;AF=0.500;AN=2;BaseQRankSum=-2.928;ClippingRankSum=0.000;DP=79;ExcessHet=3.0103;FS=1.852;MLEAC=1;MLEAF=0.500;MQ=43.28;MQRankSum=-2.581;QD=18.39;ReadPosRankSum=1.390;SOR=0.924	GT:AD:DP:GQ:PL	0/1:39,37:76:99:1435,0,1508
2L	11837587	2L_11837587_SNP	G	A	1364.77	.	AC=1;AF=0.500;AN=2;BaseQRankSum=0.378;ClippingRankSum=0.000;DB;DP=76;ExcessHet=3.0103;FS=1.900;MLEAC=1;MLEAF=0.500;MQ=43.28;MQRankSum=2.741;QD=18.20;ReadPosRankSum=-1.203;SOR=0.468	GT:AD:DP:GQ:PL	0/1:37,38:75:99:1393,0,1435
2L	11837603	2L_11837603_SNP	C	A	3204.77	.	AC=2;AF=1.00;AN=2;DB;DP=70;ExcessHet=3.0103;FS=0.000;MLEAC=2;MLEAF=1.00;MQ=43.22;QD=29.96;SOR=0.693	GT:AD:DP:GQ:PL	1/1:0,70:70:99:3233,220,0
2L	11837605	.	TTCAATAGAAA	T	1323.73	.	AC=1;AF=0.500;AN=2;BaseQRankSum=-1.208;ClippingRankSum=0.000;DP=69;ExcessHet=3.0103;FS=0.000;MLEAC=1;MLEAF=0.500;MQ=43.23;MQRankSum=-2.331;QD=19.18;ReadPosRankSum=-0.246;SOR=0.752	GT:AD:DP:GQ:PL	0/1:36,33:69:99:1361,0,1406
2L	11837611	2L_11837611_SNP	A	G	1294.77	.	AC=1;AF=0.500;AN=2;BaseQRankSum=-0.583;ClippingRankSum=0.000;DB;DP=65;ExcessHet=3.0103;FS=0.938;MLEAC=1;MLEAF=0.500;MQ=43.19;MQRankSum=2.249;QD=19.92;ReadPosRankSum=1.656;SOR=0.880	GT:AD:DP:GQ:PL	0/1:32,33:65:99:1323,0,1241
2L	11837696	2L_11837696_SNP	A	T	1393.77	.	AC=2;AF=1.00;AN=2;DB;DP=51;ExcessHet=3.0103;FS=0.000;MLEAC=2;MLEAF=1.00;MQ=43.60;QD=27.33;SOR=0.813	GT:AD:DP:GQ:PL	1/1:0,51:51:99:1422,153,0
2L	11837741	2L_11837741_SNP	C	T	829.77	.	AC=1;AF=0.500;AN=2;BaseQRankSum=0.724;ClippingRankSum=0.000;DB;DP=47;ExcessHet=3.0103;FS=2.509;MLEAC=1;MLEAF=0.500;MQ=43.83;MQRankSum=-1.057;QD=17.65;ReadPosRankSum=-1.223;SOR=1.179	GT:AD:DP:GQ:PL	0/1:24,23:47:99:858,0,939
2L	11837750	2L_11837750_SNP	G	T	844.77	.	AC=1;AF=0.500;AN=2;BaseQRankSum=1.149;ClippingRankSum=0.000;DB;DP=47;ExcessHet=3.0103;FS=2.508;MLEAC=1;MLEAF=0.500;MQ=43.83;MQRankSum=-1.147;QD=17.97;ReadPosRankSum=-1.503;SOR=1.038	GT:AD:DP:GQ:PL	0/1:25,22:47:99:873,0,981
2L	11837751	2L_11837751_SNP	C	T	820.77	.	AC=1;AF=0.500;AN=2;BaseQRankSum=1.437;ClippingRankSum=0.000;DB;DP=47;ExcessHet=3.0103;FS=2.508;MLEAC=1;MLEAF=0.500;MQ=43.83;MQRankSum=-1.147;QD=17.46;ReadPosRankSum=-1.503;SOR=1.038	GT:AD:DP:GQ:PL	0/1:25,22:47:99:849,0,984
2L	11837857	2L_11837857_SNP	G	T	580.77	.	AC=1;AF=0.500;AN=2;BaseQRankSum=-0.825;ClippingRankSum=0.000;DB;DP=53;ExcessHet=3.0103;FS=2.345;MLEAC=1;MLEAF=0.500;MQ=43.67;MQRankSum=-2.225;QD=10.96;ReadPosRankSum=-0.567;SOR=0.516	GT:AD:DP:GQ:PL	0/1:24,29:53:99:609,0,515
2L	11837924	2L_11837924_SNP	A	C	458.77	.	AC=1;AF=0.500;AN=2;BaseQRankSum=-2.232;ClippingRankSum=0.000;DB;DP=62;ExcessHet=3.0103;FS=0.000;MLEAC=1;MLEAF=0.500;MQ=43.49;MQRankSum=3.209;QD=7.40;ReadPosRankSum=1.486;SOR=0.616	GT:AD:DP:GQ:PL	0/1:37,25:62:99:487,0,840
2L	11837944	2L_11837944_SNP	A	C	1715.77	.	AC=2;AF=1.00;AN=2;DB;DP=65;ExcessHet=3.0103;FS=0.000;MLEAC=2;MLEAF=1.00;MQ=43.61;QD=26.40;SOR=0.723	GT:AD:DP:GQ:PL	1/1:0,65:65:99:1744,195,0
2L	11837959	2L_11837959_SNP	G	A	1695.77	.	AC=2;AF=1.00;AN=2;DB;DP=63;ExcessHet=3.0103;FS=0.000;MLEAC=2;MLEAF=1.00;MQ=43.59;QD=26.92;SOR=0.724	GT:AD:DP:GQ:PL	1/1:0,63:63:99:1724,188,0
2L	11837982	2L_11837982_SNP	G	T	1733.77	.	AC=2;AF=1.00;AN=2;DB;DP=63;ExcessHet=3.0103;FS=0.000;MLEAC=2;MLEAF=1.00;MQ=43.45;QD=27.52;SOR=0.790	GT:AD:DP:GQ:PL	1/1:0,63:63:99:1762,189,0
2L	11838039	2L_11838039_SNP	G	A	2749.77	.	AC=2;AF=1.00;AN=2;DB;DP=63;ExcessHet=3.0103;FS=0.000;MLEAC=2;MLEAF=1.00;MQ=43.17;QD=25.36;SOR=0.933	GT:AD:DP:GQ:PL	1/1:0,63:63:99:2778,193,0
2L	11838045	.	A	C	2807.77	.	AC=2;AF=1.00;AN=2;DP=64;ExcessHet=3.0103;FS=0.000;MLEAC=2;MLEAF=1.00;MQ=43.06;QD=28.50;SOR=0.966	GT:AD:DP:GQ:PL	1/1:0,64:64:99:2836,196,0
2L	11838064	.	A	T	2749.77	.	AC=2;AF=1.00;AN=2;DP=62;ExcessHet=3.0103;FS=0.000;MLEAC=2;MLEAF=1.00;MQ=42.98;QD=28.74;SOR=1.057	GT:AD:DP:GQ:PL	1/1:0,62:62:99:2778,187,0
2L	11838065	.	A	T	698.77	.	AC=1;AF=0.500;AN=2;BaseQRankSum=2.610;ClippingRankSum=0.000;DP=62;ExcessHet=3.0103;FS=5.090;MLEAC=1;MLEAF=0.500;MQ=42.98;MQRankSum=-3.081;QD=11.27;ReadPosRankSum=0.621;SOR=0.292	GT:AD:DP:GQ:PL	0/1:29,33:62:99:727,0,562
2L	11838066	.	A	C	2749.77	.	AC=2;AF=1.00;AN=2;DP=61;ExcessHet=3.0103;FS=0.000;MLEAC=2;MLEAF=1.00;MQ=42.97;QD=30.27;SOR=1.107	GT:AD:DP:GQ:PL	1/1:0,61:61:99:2778,187,0
2L	11838078	2L_11838078_SNP	G	A	1512.77	.	AC=2;AF=1.00;AN=2;DB;DP=56;ExcessHet=3.0103;FS=0.000;MLEAC=2;MLEAF=1.00;MQ=42.84;QD=27.01;SOR=1.009	GT:AD:DP:GQ:PL	1/1:0,56:56:99:1541,167,0
2L	11838090	2L_11838090_SNP	T	G	2446.77	.	AC=2;AF=1.00;AN=2;DB;DP=54;ExcessHet=3.0103;FS=0.000;MLEAC=2;MLEAF=1.00;MQ=42.70;QD=27.84;SOR=1.022	GT:AD:DP:GQ:PL	1/1:0,54:54:99:2475,166,0
2L	11838092	2L_11838092_SNP	T	A	2536.77	.	AC=2;AF=1.00;AN=2;DB;DP=55;ExcessHet=3.0103;FS=0.000;MLEAC=2;MLEAF=1.00;MQ=42.72;QD=30.73;SOR=1.061	GT:AD:DP:GQ:PL	1/1:0,55:55:99:2565,172,0
2L	11838097	.	AGC	A	2527.73	.	AC=2;AF=1.00;AN=2;DP=57;ExcessHet=3.0103;FS=0.000;MLEAC=2;MLEAF=1.00;MQ=42.70;QD=31.62;SOR=0.960	GT:AD:DP:GQ:PL	1/1:0,57:57:99:2565,172,0
2L	11838101	.	C	CCTT	2599.73	.	AC=2;AF=1.00;AN=2;DP=55;ExcessHet=3.0103;FS=0.000;MLEAC=2;MLEAF=1.00;MQ=42.72;QD=32.55;SOR=0.970	GT:AD:DP:GQ:PL	1/1:0,55:55:99:2637,178,0
2L	11838135	2L_11838135_SNP	G	A	1107.77	.	AC=1;AF=0.500;AN=2;BaseQRankSum=0.903;ClippingRankSum=0.000;DB;DP=54;ExcessHet=3.0103;FS=5.623;MLEAC=1;MLEAF=0.500;MQ=42.81;MQRankSum=-4.561;QD=20.51;ReadPosRankSum=-0.382;SOR=0.250	GT:AD:DP:GQ:PL	0/1:25,29:54:99:1136,0,950
2L	11838139	.	A	T	1071.77	.	AC=1;AF=0.500;AN=2;BaseQRankSum=-0.803;ClippingRankSum=0.000;DP=52;ExcessHet=3.0103;FS=3.949;MLEAC=1;MLEAF=0.500;MQ=42.76;MQRankSum=-4.622;QD=20.61;ReadPosRankSum=-0.386;SOR=0.312	GT:AD:DP:GQ:PL	0/1:24,28:52:99:1100,0,956
2L	11838140	.	A	G	1068.77	.	AC=1;AF=0.500;AN=2;BaseQRankSum=-0.562;ClippingRankSum=0.000;DP=50;ExcessHet=3.0103;FS=4.001;MLEAC=1;MLEAF=0.500;MQ=42.79;MQRankSum=-4.684;QD=21.38;ReadPosRankSum=-0.458;SOR=0.310	GT:AD:DP:GQ:PL	0/1:23,27:50:99:1097,0,986
2L	11838142	.	A	T	1029.77	.	AC=1;AF=0.500;AN=2;BaseQRankSum=-4.070;ClippingRankSum=0.000;DP=51;ExcessHet=3.0103;FS=2.422;MLEAC=1;MLEAF=0.500;MQ=42.86;MQRankSum=-4.832;QD=20.19;ReadPosRankSum=0.386;SOR=0.379	GT:AD:DP:GQ:PL	0/1:25,26:51:99:1058,0,947
2L	11838170	2L_11838170_SNP	T	C	801.77	.	AC=1;AF=0.500;AN=2;BaseQRankSum=0.808;ClippingRankSum=0.000;DB;DP=46;ExcessHet=3.0103;FS=4.112;MLEAC=1;MLEAF=0.500;MQ=43.08;MQRankSum=4.451;QD=17.43;ReadPosRankSum=0.341;SOR=1.329	GT:AD:DP:GQ:PL	0/1:24,22:46:99:830,0,947
2L	11838178	2L_11838178_SNP	G	A	833.77	.	AC=1;AF=0.500;AN=2;BaseQRankSum=3.564;ClippingRankSum=0.000;DB;DP=49;ExcessHet=3.0103;FS=5.913;MLEAC=1;MLEAF=0.500;MQ=43.10;MQRankSum=4.492;QD=17.02;ReadPosRankSum=0.391;SOR=1.034	GT:AD:DP:GQ:PL	0/1:26,23:49:99:862,0,979
2L	11838195	2L_11838195_SNP	G	T	368.77	.	AC=1;AF=0.500;AN=2;BaseQRankSum=-1.254;ClippingRankSum=0.000;DB;DP=44;ExcessHet=3.0103;FS=2.652;MLEAC=1;MLEAF=0.500;MQ=43.40;MQRankSum=-4.193;QD=8.38;ReadPosRankSum=1.576;SOR=0.520	GT:AD:DP:GQ:PL	0/1:25,19:44:99:397,0,580
2L	11838196	2L_11838196_SNP	T	C	1523.77	.	AC=2;AF=1.00;AN=2;DB;DP=43;ExcessHet=3.0103;FS=0.000;MLEAC=2;MLEAF=1.00;MQ=43.38;QD=31.37;SOR=0.836	GT:AD:DP:GQ:PL	1/1:0,43:43:99:1552,129,0
2L	11838208	2L_11838208_SNP	G	C	1188.77	.	AC=2;AF=1.00;AN=2;DB;DP=44;ExcessHet=3.0103;FS=0.000;MLEAC=2;MLEAF=1.00;MQ=43.40;QD=27.02;SOR=0.784	GT:AD:DP:GQ:PL	1/1:0,44:44:99:1217,132,0
2L	11838362	2L_11838362_SNP	C	A	608.77	.	AC=1;AF=0.500;AN=2;BaseQRankSum=-0.174;ClippingRankSum=0.000;DB;DP=56;ExcessHet=3.0103;FS=2.458;MLEAC=1;MLEAF=0.500;MQ=43.55;MQRankSum=-2.891;QD=10.87;ReadPosRankSum=-0.255;SOR=0.392	GT:AD:DP:GQ:PL	0/1:27,29:56:99:637,0,568
2L	11838387	.	GGA	G	960.73	.	AC=1;AF=0.500;AN=2;BaseQRankSum=-1.313;ClippingRankSum=0.000;DP=57;ExcessHet=3.0103;FS=4.042;MLEAC=1;MLEAF=0.500;MQ=43.59;MQRankSum=-3.099;QD=16.85;ReadPosRankSum=1.029;SOR=0.290	GT:AD:DP:GQ:PL	0/1:31,26:57:99:998,0,1222
2L	11838390	.	C	CTG	960.73	.	AC=1;AF=0.500;AN=2;BaseQRankSum=-0.219;ClippingRankSum=0.000;DP=57;ExcessHet=3.0103;FS=4.042;MLEAC=1;MLEAF=0.500;MQ=43.59;MQRankSum=-3.099;QD=16.85;ReadPosRankSum=1.330;SOR=0.290	GT:AD:DP:GQ:PL	0/1:31,26:57:99:998,0,1222
2L	11838423	.	GAAA	GAA,G	1950.73	.	AC=1,1;AF=0.500,0.500;AN=2;DP=49;ExcessHet=3.0103;FS=0.000;MLEAC=1,1;MLEAF=0.500,0.500;MQ=43.64;QD=29.86;SOR=0.874	GT:AD:DP:GQ:PL	1/2:0,25,21:46:99:1988,576,433,696,0,557
2L	11838425	.	A	C	528.77	.	AC=1;AF=0.500;AN=2;BaseQRankSum=-0.440;ClippingRankSum=0.000;DP=48;ExcessHet=3.0103;FS=0.000;MLEAC=1;MLEAF=0.500;MQ=43.63;MQRankSum=3.108;QD=11.49;ReadPosRankSum=0.353;SOR=0.839	GT:AD:DP:GQ:PL	0/1:21,25:46:99:557,0,433
2L	11838427	.	C	CAG	395.73	.	AC=1;AF=0.500;AN=2;BaseQRankSum=0.848;ClippingRankSum=0.000;DP=46;ExcessHet=3.0103;FS=0.000;MLEAC=1;MLEAF=0.500;MQ=43.62;MQRankSum=-3.073;QD=8.60;ReadPosRankSum=-0.375;SOR=0.566	GT:AD:DP:GQ:PL	0/1:25,21:46:99:433,0,557
2L	11838455	2L_11838455_SNP	G	T	662.77	.	AC=1;AF=0.500;AN=2;BaseQRankSum=0.776;ClippingRankSum=0.000;DB;DP=42;ExcessHet=3.0103;FS=0.000;MLEAC=1;MLEAF=0.500;MQ=43.70;MQRankSum=-2.562;QD=15.78;ReadPosRankSum=-1.808;SOR=0.741	GT:AD:DP:GQ:PL	0/1:23,19:42:99:691,0,875
2L	11838465	2L_11838465_SNP	G	A	643.77	.	AC=1;AF=0.500;AN=2;BaseQRankSum=-0.152;ClippingRankSum=0.000;DB;DP=43;ExcessHet=3.0103;FS=1.174;MLEAC=1;MLEAF=0.500;MQ=43.71;MQRankSum=-2.743;QD=14.97;ReadPosRankSum=-1.059;SOR=0.495	GT:AD:DP:GQ:PL	0/1:25,18:43:99:672,0,965
2L	11838685	2L_11838685_SNP	G	C	451.77	.	AC=1;AF=0.500;AN=2;BaseQRankSum=-0.479;ClippingRankSum=0.000;DB;DP=41;ExcessHet=3.0103;FS=9.406;MLEAC=1;MLEAF=0.500;MQ=43.95;MQRankSum=-0.880;QD=11.02;ReadPosRankSum=-0.794;SOR=2.133	GT:AD:DP:GQ:PL	0/1:19,22:41:99:480,0,705
2L	11838701	2L_11838701_SNP	G	A	467.77	.	AC=1;AF=0.500;AN=2;BaseQRankSum=-0.477;ClippingRankSum=0.000;DB;DP=45;ExcessHet=3.0103;FS=4.288;MLEAC=1;MLEAF=0.500;MQ=43.96;MQRankSum=1.022;QD=10.39;ReadPosRankSum=-1.022;SOR=0.275	GT:AD:DP:GQ:PL	0/1:23,22:45:99:496,0,843
2L	11838794	2L_11838794_SNP	G	T	548.77	.	AC=1;AF=0.500;AN=2;BaseQRankSum=2.721;ClippingRankSum=0.000;DB;DP=49;ExcessHet=3.0103;FS=10.545;MLEAC=1;MLEAF=0.500;MQ=44.00;MQRankSum=0.000;QD=11.20;ReadPosRankSum=0.562;SOR=1.624	GT:AD:DP:GQ:PL	0/1:23,26:49:99:577,0,476
2L	11838839	2L_11838839_SNP	A	G	589.77	.	AC=1;AF=0.500;AN=2;BaseQRankSum=-1.546;ClippingRankSum=0.000;DB;DP=52;ExcessHet=3.0103;FS=15.407;MLEAC=1;MLEAF=0.500;MQ=44.00;MQRankSum=0.000;QD=11.34;ReadPosRankSum=-0.689;SOR=0.895	GT:AD:DP:GQ:PL	0/1:24,28:52:99:618,0,505
2L	11838894	2L_11838894_SNP	C	G	2198.77	.	AC=2;AF=1.00;AN=2;DB;DP=50;ExcessHet=3.0103;FS=0.000;MLEAC=2;MLEAF=1.00;MQ=44.00;QD=29.83;SOR=0.693	GT:AD:DP:GQ:PL	1/1:0,50:50:99:2227,151,0
2L	11838895	2L_11838895_SNP	A	T	2243.77	.	AC=2;AF=1.00;AN=2;DB;DP=49;ExcessHet=3.0103;FS=0.000;MLEAC=2;MLEAF=1.00;MQ=44.00;QD=31.90;SOR=0.733	GT:AD:DP:GQ:PL	1/1:0,49:49:99:2272,154,0
2L	11838911	.	TTGCTTAAGTG	T	1157.73	.	AC=1;AF=0.500;AN=2;BaseQRankSum=-0.306;ClippingRankSum=0.000;DP=59;ExcessHet=3.0103;FS=5.353;MLEAC=1;MLEAF=0.500;MQ=44.00;MQRankSum=0.000;QD=19.96;ReadPosRankSum=-0.333;SOR=1.108	GT:AD:DP:GQ:PL	0/1:27,31:58:99:1195,0,1025
2L	11839043	2L_11839043_SNP	C	A	382.77	.	AC=1;AF=0.500;AN=2;BaseQRankSum=-0.341;ClippingRankSum=0.000;DB;DP=50;ExcessHet=3.0103;FS=0.000;MLEAC=1;MLEAF=0.500;MQ=44.00;MQRankSum=0.000;QD=7.81;ReadPosRankSum=-1.018;SOR=0.648	GT:AD:DP:GQ:PL	0/1:28,21:49:99:411,0,648
2L	11839125	2L_11839125_SNP	T	C	214.77	.	AC=1;AF=0.500;AN=2;BaseQRankSum=-1.935;ClippingRankSum=0.000;DB;DP=46;ExcessHet=3.0103;FS=1.230;MLEAC=1;MLEAF=0.500;MQ=44.00;MQRankSum=0.000;QD=4.67;ReadPosRankSum=-0.441;SOR=0.491	GT:AD:DP:GQ:PL	0/1:32,14:46:99:243,0,769
2L	11839141	2L_11839141_SNP	C	A	215.77	.	AC=1;AF=0.500;AN=2;BaseQRankSum=1.517;ClippingRankSum=0.000;DB;DP=40;ExcessHet=3.0103;FS=0.000;MLEAC=1;MLEAF=0.500;MQ=44.00;MQRankSum=0.000;QD=5.39;ReadPosRankSum=0.062;SOR=0.760	GT:AD:DP:GQ:PL	0/1:27,13:40:99:244,0,617
2L	11839233	2L_11839233_SNP	T	A	578.77	.	AC=1;AF=0.500;AN=2;BaseQRankSum=1.042;ClippingRankSum=0.000;DB;DP=47;ExcessHet=3.0103;FS=0.000;MLEAC=1;MLEAF=0.500;MQ=43.94;MQRankSum=1.205;QD=12.31;ReadPosRankSum=-2.061;SOR=0.546	GT:AD:DP:GQ:PL	0/1:20,27:47:99:607,0,402
2L	11839273	2L_11839273_SNP	A	G	427.77	.	AC=1;AF=0.500;AN=2;BaseQRankSum=1.035;ClippingRankSum=0.000;DB;DP=51;ExcessHet=3.0103;FS=2.373;MLEAC=1;MLEAF=0.500;MQ=43.94;MQRankSum=-1.109;QD=8.39;ReadPosRankSum=-0.372;SOR=1.059	GT:AD:DP:GQ:PL	0/1:29,22:51:99:456,0,619
2L	11839293	2L_11839293_SNP	C	A	626.77	.	AC=1;AF=0.500;AN=2;BaseQRankSum=-0.914;ClippingRankSum=0.000;DB;DP=54;ExcessHet=3.0103;FS=2.390;MLEAC=1;MLEAF=0.500;MQ=44.00;MQRankSum=0.000;QD=11.61;ReadPosRankSum=1.567;SOR=0.381	GT:AD:DP:GQ:PL	0/1:24,30:54:99:655,0,481
2L	11839301	2L_11839301_SNP	T	C	1946.77	.	AC=2;AF=1.00;AN=2;DB;DP=54;ExcessHet=3.0103;FS=0.000;MLEAC=2;MLEAF=1.00;MQ=44.00;QD=30.69;SOR=1.329	GT:AD:DP:GQ:PL	1/1:0,54:54:99:1975,165,0
2L	11839315	2L_11839315_SNP	C	A	419.77	.	AC=1;AF=0.500;AN=2;BaseQRankSum=0.179;ClippingRankSum=0.000;DB;DP=51;ExcessHet=3.0103;FS=1.133;MLEAC=1;MLEAF=0.500;MQ=44.00;MQRankSum=0.000;QD=8.23;ReadPosRankSum=-1.170;SOR=0.954	GT:AD:DP:GQ:PL	0/1:29,22:51:99:448,0,612
2L	11839372	2L_11839372_SNP	T	C	1472.77	.	AC=2;AF=1.00;AN=2;DB;DP=57;ExcessHet=3.0103;FS=0.000;MLEAC=2;MLEAF=1.00;MQ=43.97;QD=25.84;SOR=1.140	GT:AD:DP:GQ:PL	1/1:0,57:57:99:1501,170,0
2L	11839569	2L_11839569_SNP	C	G	1655.77	.	AC=2;AF=1.00;AN=2;DB;DP=60;ExcessHet=3.0103;FS=0.000;MLEAC=2;MLEAF=1.00;MQ=43.93;QD=27.60;SOR=0.693	GT:AD:DP:GQ:PL	1/1:0,60:60:99:1684,180,0
2L	11839616	.	A	ATG	1332.73	.	AC=1;AF=0.500;AN=2;BaseQRankSum=-0.384;ClippingRankSum=0.000;DP=66;ExcessHet=3.0103;FS=0.960;MLEAC=1;MLEAF=0.500;MQ=43.97;MQRankSum=1.130;QD=20.82;ReadPosRankSum=-1.336;SOR=0.922	GT:AD:DP:GQ:PL	0/1:29,35:64:99:1370,0,1110
2L	11839618	2L_11839618_SNP	A	G	1080.77	.	AC=1;AF=0.500;AN=2;BaseQRankSum=-0.909;ClippingRankSum=0.000;DB;DP=65;ExcessHet=3.0103;FS=0.936;MLEAC=1;MLEAF=0.500;MQ=43.97;MQRankSum=-1.083;QD=16.63;ReadPosRankSum=1.353;SOR=0.557	GT:AD:DP:GQ:PL	0/1:36,29:65:99:1109,0,1414
2L	11839619	.	TATATAG	T	1104.73	.	AC=1;AF=0.500;AN=2;BaseQRankSum=-2.027;ClippingRankSum=0.000;DP=66;ExcessHet=3.0103;FS=0.946;MLEAC=1;MLEAF=0.500;MQ=43.97;MQRankSum=-1.099;QD=16.74;ReadPosRankSum=1.281;SOR=0.518	GT:AD:DP:GQ:PL	0/1:37,29:66:99:1142,0,1445
2L	11839625	.	G	T	1298.77	.	AC=1;AF=0.500;AN=2;BaseQRankSum=1.931;ClippingRankSum=0.000;DP=63;ExcessHet=3.0103;FS=3.425;MLEAC=1;MLEAF=0.500;MQ=43.97;MQRankSum=1.115;QD=20.62;ReadPosRankSum=-0.269;SOR=1.154	GT:AD:DP:GQ:PL	0/1:29,34:63:99:1327,0,1151
2L	11839627	.	T	C	1122.77	.	AC=1;AF=0.500;AN=2;BaseQRankSum=-2.078;ClippingRankSum=0.000;DP=64;ExcessHet=3.0103;FS=3.468;MLEAC=1;MLEAF=0.500;MQ=43.97;MQRankSum=-1.033;QD=17.54;ReadPosRankSum=-1.589;SOR=0.340	GT:AD:DP:GQ:PL	0/1:34,30:64:99:1151,0,1330
2L	11839692	2L_11839692_SNP	T	A	1103.77	.	AC=1;AF=0.500;AN=2;BaseQRankSum=2.587;ClippingRankSum=0.000;DB;DP=60;ExcessHet=3.0103;FS=7.092;MLEAC=1;MLEAF=0.500;MQ=43.97;MQRankSum=1.033;QD=18.40;ReadPosRankSum=1.348;SOR=0.700	GT:AD:DP:GQ:PL	0/1:30,30:60:99:1132,0,1107
2L	11839700	2L_11839700_SNP	G	T	1084.77	.	AC=1;AF=0.500;AN=2;BaseQRankSum=-0.165;ClippingRankSum=0.000;DB;DP=56;ExcessHet=3.0103;FS=7.142;MLEAC=1;MLEAF=0.500;MQ=43.97;MQRankSum=1.072;QD=19.37;ReadPosRankSum=0.332;SOR=0.614	GT:AD:DP:GQ:PL	0/1:27,29:56:99:1113,0,1030
2L	11839769	.	CATAAAG	C	1182.73	.	AC=1;AF=0.500;AN=2;BaseQRankSum=-0.792;ClippingRankSum=0.000;DP=54;ExcessHet=3.0103;FS=2.342;MLEAC=1;MLEAF=0.500;MQ=43.96;MQRankSum=-0.824;QD=21.90;ReadPosRankSum=-1.066;SOR=1.104	GT:AD:DP:GQ:PL	0/1:23,31:54:99:1220,0,872
2L	11839776	.	CAAACT	C	1182.73	.	AC=1;AF=0.500;AN=2;BaseQRankSum=-0.020;ClippingRankSum=0.000;DP=54;ExcessHet=3.0103;FS=1.089;MLEAC=1;MLEAF=0.500;MQ=43.96;MQRankSum=-0.804;QD=22.32;ReadPosRankSum=-1.300;SOR=0.991	GT:AD:DP:GQ:PL	0/1:22,31:53:99:1220,0,872
2L	11839781	2L_11839781_SNP	T	C	425.77	.	AC=1;AF=0.500;AN=2;BaseQRankSum=3.123;ClippingRankSum=0.000;DB;DP=54;ExcessHet=3.0103;FS=1.089;MLEAC=1;MLEAF=0.500;MQ=43.96;MQRankSum=0.881;QD=8.03;SOR=0.464	GT:AD:DP:GQ:PL	0/1:31,22:53:99:454,0,1224
2L	11839819	2L_11839819_SNP	G	A	449.77	.	AC=1;AF=0.500;AN=2;BaseQRankSum=0.447;ClippingRankSum=0.000;DB;DP=60;ExcessHet=3.0103;FS=9.639;MLEAC=1;MLEAF=0.500;MQ=43.90;MQRankSum=-0.912;QD=7.62;ReadPosRankSum=1.783;SOR=0.767	GT:AD:DP:GQ:PL	0/1:35,24:59:99:478,0,775
2L	11839845	2L_11839845_SNP	G	A	949.77	.	AC=1;AF=0.500;AN=2;BaseQRankSum=2.648;ClippingRankSum=0.000;DB;DP=57;ExcessHet=3.0103;FS=22.136;MLEAC=1;MLEAF=0.500;MQ=43.86;MQRankSum=-0.163;QD=16.66;ReadPosRankSum=0.296;SOR=0.913	GT:AD:DP:GQ:PL	0/1:31,26:57:99:978,0,1265
2L	11839854	2L_11839854_SNP	C	T	918.77	.	AC=1;AF=0.500;AN=2;BaseQRankSum=-1.237;ClippingRankSum=0.000;DB;DP=59;ExcessHet=3.0103;FS=18.119;MLEAC=1;MLEAF=0.500;MQ=43.87;MQRankSum=-0.299;QD=15.57;ReadPosRankSum=0.852;SOR=0.817	GT:AD:DP:GQ:PL	0/1:34,25:59:99:947,0,1352
2L	11839864	2L_11839864_SNP	C	T	850.77	.	AC=1;AF=0.500;AN=2;BaseQRankSum=-1.868;ClippingRankSum=0.000;DB;DP=58;ExcessHet=3.0103;FS=25.151;MLEAC=1;MLEAF=0.500;MQ=43.86;MQRankSum=-0.416;QD=14.67;ReadPosRankSum=1.344;SOR=1.546	GT:AD:DP:GQ:PL	0/1:35,23:58:99:879,0,1382
2L	11839892	2L_11839892_SNP	T	C	1508.77	.	AC=2;AF=1.00;AN=2;DB;DP=51;ExcessHet=3.0103;FS=0.000;MLEAC=2;MLEAF=1.00;MQ=43.88;QD=29.58;SOR=0.732	GT:AD:DP:GQ:PL	1/1:0,51:51:99:1537,153,0
2L	11839910	2L_11839910_SNP	T	G	2308.77	.	AC=2;AF=1.00;AN=2;DB;DP=54;ExcessHet=3.0103;FS=0.000;MLEAC=2;MLEAF=1.00;MQ=43.89;QD=28.58;SOR=0.846	GT:AD:DP:GQ:PL	1/1:0,54:54:99:2337,163,0
2L	11839911	2L_11839911_SNP	T	G	2308.77	.	AC=2;AF=1.00;AN=2;DB;DP=53;ExcessHet=3.0103;FS=0.000;MLEAC=2;MLEAF=1.00;MQ=43.89;QD=28.65;SOR=0.892	GT:AD:DP:GQ:PL	1/1:0,53:53:99:2337,163,0
2L	11839978	.	T	G	500.77	.	AC=1;AF=0.500;AN=2;BaseQRankSum=-2.049;ClippingRankSum=0.000;DP=57;ExcessHet=3.0103;FS=1.031;MLEAC=1;MLEAF=0.500;MQ=43.97;MQRankSum=0.967;QD=8.94;ReadPosRankSum=0.072;SOR=0.473	GT:AD:DP:GQ:PL	0/1:30,26:56:99:529,0,675
2L	11840000	2L_11840000_SNP	A	G	603.77	.	AC=1;AF=0.500;AN=2;BaseQRankSum=-4.000;ClippingRankSum=0.000;DB;DP=57;ExcessHet=3.0103;FS=5.473;MLEAC=1;MLEAF=0.500;MQ=43.97;MQRankSum=-0.895;QD=10.78;ReadPosRankSum=0.265;SOR=0.993	GT:AD:DP:GQ:PL	0/1:26,30:56:99:632,0,582
2L	11840057	2L_11840057_SNP	T	C	507.77	.	AC=1;AF=0.500;AN=2;BaseQRankSum=-1.731;ClippingRankSum=0.000;DB;DP=54;ExcessHet=3.0103;FS=15.943;MLEAC=1;MLEAF=0.500;MQ=44.00;MQRankSum=0.000;QD=9.76;ReadPosRankSum=-0.154;SOR=1.561	GT:AD:DP:GQ:PL	0/1:26,26:52:99:536,0,570
2L	11840337	2L_11840337_SNP	C	T	762.77	.	AC=1;AF=0.500;AN=2;BaseQRankSum=2.007;ClippingRankSum=0.000;DB;DP=70;ExcessHet=3.0103;FS=0.913;MLEAC=1;MLEAF=0.500;MQ=43.89;MQRankSum=0.102;QD=10.90;ReadPosRankSum=-0.535;SOR=0.914	GT:AD:DP:GQ:PL	0/1:33,37:70:99:791,0,680
2L	11840400	2L_11840400_SNP	G	A	727.77	.	AC=1;AF=0.500;AN=2;BaseQRankSum=2.923;ClippingRankSum=0.000;DB;DP=71;ExcessHet=3.0103;FS=17.783;MLEAC=1;MLEAF=0.500;MQ=43.89;MQRankSum=0.000;QD=10.25;ReadPosRankSum=0.237;SOR=1.811	GT:AD:DP:GQ:PL	0/1:36,35:71:99:756,0,717
2L	11840593	2L_11840593_SNP	G	A	554.77	.	AC=1;AF=0.500;AN=2;BaseQRankSum=-1.649;ClippingRankSum=0.000;DB;DP=58;ExcessHet=3.0103;FS=17.610;MLEAC=1;MLEAF=0.500;MQ=44.00;MQRankSum=0.000;QD=9.73;ReadPosRankSum=-1.045;SOR=1.651	GT:AD:DP:GQ:PL	0/1:27,30:57:99:583,0,578
2L	11840609	2L_11840609_SNP	C	T	1026.77	.	AC=1;AF=0.500;AN=2;BaseQRankSum=-0.468;ClippingRankSum=0.000;DB;DP=60;ExcessHet=3.0103;FS=19.400;MLEAC=1;MLEAF=0.500;MQ=44.00;MQRankSum=0.000;QD=17.11;ReadPosRankSum=0.622;SOR=1.555	GT:AD:DP:GQ:PL	0/1:31,29:60:99:1055,0,1194
2L	11840614	2L_11840614_SNP	A	T	961.77	.	AC=1;AF=0.500;AN=2;BaseQRankSum=-4.291;ClippingRankSum=0.000;DB;DP=56;ExcessHet=3.0103;FS=18.312;MLEAC=1;MLEAF=0.500;MQ=44.00;MQRankSum=0.000;QD=17.17;ReadPosRankSum=1.714;SOR=1.447	GT:AD:DP:GQ:PL	0/1:31,25:56:99:990,0,1205
2L	11840638	2L_11840638_SNP	C	G	524.77	.	AC=1;AF=0.500;AN=2;BaseQRankSum=1.410;ClippingRankSum=0.000;DB;DP=53;ExcessHet=3.0103;FS=15.517;MLEAC=1;MLEAF=0.500;MQ=44.00;MQRankSum=0.000;QD=9.90;ReadPosRankSum=1.409;SOR=1.575	GT:AD:DP:GQ:PL	0/1:27,26:53:99:553,0,530
2L	11840696	2L_11840696_SNP	G	C	759.77	.	AC=1;AF=0.500;AN=2;BaseQRankSum=-0.826;ClippingRankSum=0.000;DB;DP=50;ExcessHet=3.0103;FS=5.783;MLEAC=1;MLEAF=0.500;MQ=44.00;MQRankSum=0.000;QD=15.20;ReadPosRankSum=1.324;SOR=1.265	GT:AD:DP:GQ:PL	0/1:28,22:50:99:788,0,1058
2L	11840706	2L_11840706_SNP	T	A	765.77	.	AC=1;AF=0.500;AN=2;BaseQRankSum=-2.126;ClippingRankSum=0.000;DB;DP=47;ExcessHet=3.0103;FS=8.333;MLEAC=1;MLEAF=0.500;MQ=44.00;MQRankSum=0.000;QD=16.29;ReadPosRankSum=0.857;SOR=1.043	GT:AD:DP:GQ:PL	0/1:26,21:47:99:794,0,1000
2L	11841218	2L_11841218_SNP	C	T	752.77	.	AC=1;AF=0.500;AN=2;BaseQRankSum=0.964;ClippingRankSum=0.000;DB;DP=56;ExcessHet=3.0103;FS=1.035;MLEAC=1;MLEAF=0.500;MQ=43.79;MQRankSum=-2.051;QD=13.44;ReadPosRankSum=-0.848;SOR=0.877	GT:AD:DP:GQ:PL	0/1:22,34:56:99:781,0,438
2L	11841277	.	G	A	888.77	.	AC=1;AF=0.500;AN=2;BaseQRankSum=-0.420;ClippingRankSum=0.000;DP=63;ExcessHet=3.0103;FS=3.727;MLEAC=1;MLEAF=0.500;MQ=43.75;MQRankSum=-2.265;QD=14.11;ReadPosRankSum=1.128;SOR=0.332	GT:AD:DP:GQ:PL	0/1:23,40:63:99:917,0,429
2L	11841307	2L_11841307_DEL	TA	T	1143.73	.	AC=1;AF=0.500;AN=2;BaseQRankSum=2.288;ClippingRankSum=0.000;DB;DP=61;ExcessHet=3.0103;FS=5.643;MLEAC=1;MLEAF=0.500;MQ=43.68;MQRankSum=-2.369;QD=20.07;ReadPosRankSum=-0.770;SOR=0.260	GT:AD:DP:GQ:PL	0/1:20,37:57:99:1181,0,519
2L	11841389	.	TTAGCTCTAAAAATAAATAA	T	145.73	.	AC=1;AF=0.500;AN=2;BaseQRankSum=1.951;ClippingRankSum=0.000;DP=34;ExcessHet=3.0103;FS=0.000;MLEAC=1;MLEAF=0.500;MQ=43.57;MQRankSum=-5.696;QD=4.29;ReadPosRankSum=-2.760;SOR=0.859	GT:AD:DP:GQ:PL	0/1:27,7:34:99:183,0,4296
2L	11841418	.	CACGCATATATATGAAAAATATGCTT	C	559.73	.	AC=1;AF=0.500;AN=2;BaseQRankSum=0.445;ClippingRankSum=0.000;DP=42;ExcessHet=3.0103;FS=2.820;MLEAC=1;MLEAF=0.500;MQ=43.58;MQRankSum=-3.856;QD=13.65;ReadPosRankSum=-4.992;SOR=1.203	GT:AD:DP:GQ:PL	0/1:25,16:41:99:597,0,1001
2L	11841485	.	TAAAAAAC	T	401.73	.	AC=1;AF=0.500;AN=2;BaseQRankSum=1.740;ClippingRankSum=0.000;DP=43;ExcessHet=3.0103;FS=9.995;MLEAC=1;MLEAF=0.500;MQ=43.45;MQRankSum=-5.220;QD=9.80;ReadPosRankSum=-0.603;SOR=1.492	GT:AD:DP:GQ:PL	0/1:28,13:41:99:439,0,1202
2L	11841493	.	TTCG	T	453.73	.	AC=1;AF=0.500;AN=2;BaseQRankSum=-0.792;ClippingRankSum=0.000;DP=43;ExcessHet=3.0103;FS=7.319;MLEAC=1;MLEAF=0.500;MQ=43.50;MQRankSum=-5.371;QD=10.55;ReadPosRankSum=-0.490;SOR=1.527	GT:AD:DP:GQ:PL	0/1:30,13:43:99:491,0,1208
2L	11841509	2L_11841509_SNP	C	A	353.77	.	AC=1;AF=0.500;AN=2;BaseQRankSum=3.267;ClippingRankSum=0.000;DB;DP=45;ExcessHet=3.0103;FS=4.517;MLEAC=1;MLEAF=0.500;MQ=43.52;MQRankSum=-4.733;QD=7.86;ReadPosRankSum=-1.471;SOR=1.147	GT:AD:DP:GQ:PL	0/1:29,16:45:99:382,0,644
2L	11841545	.	G	GC	2142.73	.	AC=2;AF=1.00;AN=2;DP=55;ExcessHet=3.0103;FS=0.000;MLEAC=2;MLEAF=1.00;MQ=43.71;QD=27.65;SOR=0.804	GT:AD:DP:GQ:PL	1/1:0,55:55:99:2180,169,0
2L	11841566	2L_11841566_SNP	A	T	792.77	.	AC=1;AF=0.500;AN=2;BaseQRankSum=3.828;ClippingRankSum=0.000;DB;DP=58;ExcessHet=3.0103;FS=5.406;MLEAC=1;MLEAF=0.500;MQ=43.70;MQRankSum=-3.839;QD=13.67;ReadPosRankSum=-1.224;SOR=0.569	GT:AD:DP:GQ:PL	0/1:34,24:58:99:821,0,746
2L	11841589	.	C	CA	914.73	.	AC=1;AF=0.500;AN=2;BaseQRankSum=0.995;ClippingRankSum=0.000;DP=61;ExcessHet=3.0103;FS=14.569;MLEAC=1;MLEAF=0.500;MQ=43.68;MQRankSum=-4.105;QD=15.00;ReadPosRankSum=0.227;SOR=0.547	GT:AD:DP:GQ:PL	0/1:36,25:61:99:952,0,1482
2L	11841595	.	T	C	864.77	.	AC=1;AF=0.500;AN=2;BaseQRankSum=0.662;ClippingRankSum=0.000;DP=61;ExcessHet=3.0103;FS=11.762;MLEAC=1;MLEAF=0.500;MQ=43.71;MQRankSum=-3.989;QD=14.18;ReadPosRankSum=0.864;SOR=0.444	GT:AD:DP:GQ:PL	0/1:37,24:61:99:893,0,1508
2L	11841597	.	C	T	867.77	.	AC=1;AF=0.500;AN=2;BaseQRankSum=0.622;ClippingRankSum=0.000;DP=60;ExcessHet=3.0103;FS=9.745;MLEAC=1;MLEAF=0.500;MQ=43.71;MQRankSum=-3.940;QD=14.46;ReadPosRankSum=0.906;SOR=0.454	GT:AD:DP:GQ:PL	0/1:36,24:60:99:896,0,1481
2L	11841609	.	T	A	833.77	.	AC=1;AF=0.500;AN=2;BaseQRankSum=-1.173;ClippingRankSum=0.000;DP=59;ExcessHet=3.0103;FS=9.803;MLEAC=1;MLEAF=0.500;MQ=43.73;MQRankSum=-3.898;QD=14.13;ReadPosRankSum=1.701;SOR=0.821	GT:AD:DP:GQ:PL	0/1:37,22:59:99:862,0,1426
2L	11841610	2L_11841610_SNP	A	G	833.77	.	AC=1;AF=0.500;AN=2;BaseQRankSum=1.182;ClippingRankSum=0.000;DB;DP=57;ExcessHet=3.0103;FS=7.657;MLEAC=1;MLEAF=0.500;MQ=43.72;MQRankSum=-3.800;QD=14.63;ReadPosRankSum=1.427;SOR=0.846	GT:AD:DP:GQ:PL	0/1:35,22:57:99:862,0,1426
2L	11841615	2L_11841615_SNP	G	A	834.77	.	AC=1;AF=0.500;AN=2;BaseQRankSum=1.620;ClippingRankSum=0.000;DB;DP=59;ExcessHet=3.0103;FS=9.158;MLEAC=1;MLEAF=0.500;MQ=43.72;MQRankSum=-3.625;QD=14.15;ReadPosRankSum=0.671;SOR=0.802	GT:AD:DP:GQ:PL	0/1:35,24:59:99:863,0,1362
2L	11841627	2L_11841627_SNP	T	C	569.77	.	AC=1;AF=0.500;AN=2;BaseQRankSum=-1.109;ClippingRankSum=0.000;DB;DP=62;ExcessHet=3.0103;FS=5.204;MLEAC=1;MLEAF=0.500;MQ=43.80;MQRankSum=-3.094;QD=9.19;ReadPosRankSum=0.431;SOR=0.716	GT:AD:DP:GQ:PL	0/1:37,25:62:99:598,0,843
2L	11841909	2L_11841909_SNP	T	C	368.77	.	AC=1;AF=0.500;AN=2;BaseQRankSum=-2.293;ClippingRankSum=0.000;DB;DP=52;ExcessHet=3.0103;FS=3.978;MLEAC=1;MLEAF=0.500;MQ=43.96;MQRankSum=-1.129;QD=7.09;ReadPosRankSum=0.050;SOR=0.942	GT:AD:DP:GQ:PL	0/1:30,22:52:99:397,0,661
2L	11841979	2L_11841979_SNP	A	C	582.77	.	AC=1;AF=0.500;AN=2;BaseQRankSum=-0.228;ClippingRankSum=0.000;DB;DP=57;ExcessHet=3.0103;FS=3.657;MLEAC=1;MLEAF=0.500;MQ=44.00;MQRankSum=0.000;QD=10.22;ReadPosRankSum=0.780;SOR=0.722	GT:AD:DP:GQ:PL	0/1:28,29:57:99:611,0,617
2L	11842109	2L_11842109_SNP	A	T	905.77	.	AC=1;AF=0.500;AN=2;BaseQRankSum=1.189;ClippingRankSum=0.000;DB;DP=59;ExcessHet=3.0103;FS=1.007;MLEAC=1;MLEAF=0.500;MQ=43.69;MQRankSum=-0.122;QD=15.35;ReadPosRankSum=0.380;SOR=0.950	GT:AD:DP:GQ:PL	0/1:33,26:59:99:934,0,1493
2L	11842117	2L_11842117_SNP	T	C	915.77	.	AC=1;AF=0.500;AN=2;BaseQRankSum=-2.013;ClippingRankSum=0.000;DB;DP=59;ExcessHet=3.0103;FS=2.233;MLEAC=1;MLEAF=0.500;MQ=43.69;MQRankSum=-0.122;QD=15.52;ReadPosRankSum=0.410;SOR=1.141	GT:AD:DP:GQ:PL	0/1:33,26:59:99:944,0,1481
2L	11842135	2L_11842135_SNP	A	G	903.77	.	AC=1;AF=0.500;AN=2;BaseQRankSum=-1.146;ClippingRankSum=0.000;DB;DP=56;ExcessHet=3.0103;FS=3.754;MLEAC=1;MLEAF=0.500;MQ=43.67;MQRankSum=-0.103;QD=16.14;ReadPosRankSum=0.318;SOR=1.270	GT:AD:DP:GQ:PL	0/1:31,25:56:99:932,0,1492
2L	11842143	2L_11842143_SNP	A	T	935.77	.	AC=1;AF=0.500;AN=2;BaseQRankSum=0.976;ClippingRankSum=0.000;DB;DP=58;ExcessHet=3.0103;FS=3.708;MLEAC=1;MLEAF=0.500;MQ=43.68;MQRankSum=-0.099;QD=16.13;ReadPosRankSum=0.923;SOR=1.270	GT:AD:DP:GQ:PL	0/1:32,26:58:99:964,0,1516
2L	11842242	2L_11842242_SNP	T	C	564.77	.	AC=1;AF=0.500;AN=2;BaseQRankSum=-1.386;ClippingRankSum=0.000;DB;DP=52;ExcessHet=3.0103;FS=0.000;MLEAC=1;MLEAF=0.500;MQ=44.00;MQRankSum=0.000;QD=10.86;ReadPosRankSum=0.147;SOR=0.793	GT:AD:DP:GQ:PL	0/1:24,28:52:99:593,0,506
2L	11842307	2L_11842307_SNP	C	A	728.77	.	AC=1;AF=0.500;AN=2;BaseQRankSum=0.546;ClippingRankSum=0.000;DB;DP=57;ExcessHet=3.0103;FS=0.000;MLEAC=1;MLEAF=0.500;MQ=43.83;MQRankSum=-1.697;QD=13.01;ReadPosRankSum=0.375;SOR=0.680	GT:AD:DP:GQ:PL	0/1:23,33:56:99:757,0,461
2L	11842321	2L_11842321_SNP	T	G	647.77	.	AC=1;AF=0.500;AN=2;BaseQRankSum=-2.709;ClippingRankSum=0.000;DB;DP=59;ExcessHet=3.0103;FS=2.208;MLEAC=1;MLEAF=0.500;MQ=43.84;MQRankSum=-1.868;QD=10.98;ReadPosRankSum=0.403;SOR=0.404	GT:AD:DP:GQ:PL	0/1:27,32:59:99:676,0,586
2L	11842323	.	G	GAGTGAGT	1088.73	.	AC=1;AF=0.500;AN=2;BaseQRankSum=-1.202;ClippingRankSum=0.000;DP=59;ExcessHet=3.0103;FS=2.239;MLEAC=1;MLEAF=0.500;MQ=43.84;MQRankSum=-1.964;QD=20.16;ReadPosRankSum=0.831;SOR=0.446	GT:AD:DP:GQ:PL	0/1:26,28:54:99:1126,0,1005
2L	11842407	2L_11842407_SNP	A	T	343.77	.	AC=1;AF=0.500;AN=2;BaseQRankSum=0.209;ClippingRankSum=0.000;DB;DP=56;ExcessHet=3.0103;FS=1.075;MLEAC=1;MLEAF=0.500;MQ=43.93;MQRankSum=-1.888;QD=6.14;ReadPosRankSum=-0.436;SOR=0.811	GT:AD:DP:GQ:PL	0/1:36,20:56:99:372,0,811
2L	11842418	2L_11842418_SNP	T	A	804.77	.	AC=1;AF=0.500;AN=2;BaseQRankSum=1.325;ClippingRankSum=0.000;DB;DP=58;ExcessHet=3.0103;FS=2.277;MLEAC=1;MLEAF=0.500;MQ=43.93;MQRankSum=-1.735;QD=13.88;ReadPosRankSum=-1.242;SOR=0.851	GT:AD:DP:GQ:PL	0/1:35,23:58:99:833,0,1402
2L	11842420	2L_11842420_SNP	G	A	804.77	.	AC=1;AF=0.500;AN=2;BaseQRankSum=1.704;ClippingRankSum=0.000;DB;DP=58;ExcessHet=3.0103;FS=3.796;MLEAC=1;MLEAF=0.500;MQ=43.93;MQRankSum=-1.800;QD=13.88;ReadPosRankSum=-0.700;SOR=0.961	GT:AD:DP:GQ:PL	0/1:36,22:58:99:833,0,1402
2L	11842574	.	G	C	444.77	.	AC=1;AF=0.500;AN=2;BaseQRankSum=2.342;ClippingRankSum=0.000;DP=48;ExcessHet=3.0103;FS=10.976;MLEAC=1;MLEAF=0.500;MQ=43.96;MQRankSum=-1.023;QD=9.46;ReadPosRankSum=-0.737;SOR=1.498	GT:AD:DP:GQ:PL	0/1:25,22:47:99:473,0,514
2L	11842681	2L_11842681_SNP	T	C	444.77	.	AC=1;AF=0.500;AN=2;BaseQRankSum=-2.094;ClippingRankSum=0.000;DB;DP=58;ExcessHet=3.0103;FS=3.708;MLEAC=1;MLEAF=0.500;MQ=43.97;MQRankSum=-1.155;QD=7.67;ReadPosRankSum=1.069;SOR=1.270	GT:AD:DP:GQ:PL	0/1:34,24:58:99:473,0,806
2L	11842707	2L_11842707_SNP	T	A	383.77	.	AC=1;AF=0.500;AN=2;BaseQRankSum=1.822;ClippingRankSum=0.000;DB;DP=51;ExcessHet=3.0103;FS=1.116;MLEAC=1;MLEAF=0.500;MQ=44.00;MQRankSum=0.000;QD=7.68;ReadPosRankSum=-1.693;SOR=0.965	GT:AD:DP:GQ:PL	0/1:30,20:50:99:412,0,618
2L	11842787	2L_11842787_SNP	C	A	371.77	.	AC=1;AF=0.500;AN=2;BaseQRankSum=-0.460;ClippingRankSum=0.000;DB;DP=39;ExcessHet=3.0103;FS=1.236;MLEAC=1;MLEAF=0.500;MQ=44.00;MQRankSum=0.000;QD=9.53;ReadPosRankSum=-0.905;SOR=0.644	GT:AD:DP:GQ:PL	0/1:20,19:39:99:400,0,432
2L	11842848	2L_11842848_SNP	T	C	379.77	.	AC=1;AF=0.500;AN=2;BaseQRankSum=0.753;ClippingRankSum=0.000;DB;DP=44;ExcessHet=3.0103;FS=0.000;MLEAC=1;MLEAF=0.500;MQ=44.00;MQRankSum=0.000;QD=8.63;ReadPosRankSum=-0.507;SOR=0.693	GT:AD:DP:GQ:PL	0/1:24,20:44:99:408,0,528
2L	11842905	2L_11842905_SNP	C	G	307.77	.	AC=1;AF=0.500;AN=2;BaseQRankSum=-1.934;ClippingRankSum=0.000;DB;DP=51;ExcessHet=3.0103;FS=1.122;MLEAC=1;MLEAF=0.500;MQ=44.00;MQRankSum=0.000;QD=6.03;ReadPosRankSum=-0.868;SOR=0.509	GT:AD:DP:GQ:PL	0/1:33,18:51:99:336,0,775
2L	11842967	2L_11842967_SNP	A	G	224.77	.	AC=1;AF=0.500;AN=2;BaseQRankSum=-3.752;ClippingRankSum=0.000;DB;DP=42;ExcessHet=3.0103;FS=1.256;MLEAC=1;MLEAF=0.500;MQ=44.00;MQRankSum=0.000;QD=5.35;ReadPosRankSum=-0.511;SOR=0.655	GT:AD:DP:GQ:PL	0/1:27,15:42:99:253,0,636
2L	11843108	2L_11843108_SNP	G	C	329.77	.	AC=1;AF=0.500;AN=2;BaseQRankSum=-0.902;ClippingRankSum=0.000;DB;DP=50;ExcessHet=3.0103;FS=0.000;MLEAC=1;MLEAF=0.500;MQ=44.00;MQRankSum=0.000;QD=7.02;ReadPosRankSum=-0.868;SOR=0.713	GT:AD:DP:GQ:PL	0/1:28,19:47:99:358,0,625
2L	11843282	.	A	T	61.77	.	AC=1;AF=0.500;AN=2;BaseQRankSum=1.644;ClippingRankSum=0.000;DP=57;ExcessHet=3.0103;FS=11.886;MLEAC=1;MLEAF=0.500;MQ=44.00;MQRankSum=0.000;QD=1.08;ReadPosRankSum=0.939;SOR=2.022	GT:AD:DP:GQ:PL	0/1:48,9:57:90:90,0,1178
2L	11843331	2L_11843331_SNP	C	G	580.77	.	AC=1;AF=0.500;AN=2;BaseQRankSum=-0.476;ClippingRankSum=0.000;DB;DP=52;ExcessHet=3.0103;FS=0.000;MLEAC=1;MLEAF=0.500;MQ=44.00;MQRankSum=0.000;QD=11.17;ReadPosRankSum=0.322;SOR=0.814	GT:AD:DP:GQ:PL	0/1:24,28:52:99:609,0,663
2L	11843354	2L_11843354_SNP	C	T	559.77	.	AC=1;AF=0.500;AN=2;BaseQRankSum=1.379;ClippingRankSum=0.000;DB;DP=54;ExcessHet=3.0103;FS=0.000;MLEAC=1;MLEAF=0.500;MQ=44.00;MQRankSum=0.000;QD=10.37;ReadPosRankSum=1.855;SOR=0.693	GT:AD:DP:GQ:PL	0/1:26,28:54:99:588,0,707
2L	11843414	2L_11843414_SNP	G	C	597.77	.	AC=1;AF=0.500;AN=2;BaseQRankSum=0.155;ClippingRankSum=0.000;DB;DP=50;ExcessHet=3.0103;FS=0.000;MLEAC=1;MLEAF=0.500;MQ=44.00;MQRankSum=0.000;QD=11.96;ReadPosRankSum=-0.118;SOR=0.806	GT:AD:DP:GQ:PL	0/1:21,29:50:99:626,0,435
2L	11843480	2L_11843480_SNP	C	A	1305.77	.	AC=1;AF=0.500;AN=2;BaseQRankSum=0.175;ClippingRankSum=0.000;DB;DP=63;ExcessHet=3.0103;FS=0.952;MLEAC=1;MLEAF=0.500;MQ=44.00;MQRankSum=0.000;QD=20.73;ReadPosRankSum=0.664;SOR=0.864	GT:AD:DP:GQ:PL	0/1:29,34:63:99:1334,0,1199
2L	11843485	2L_11843485_SNP	C	A	1305.77	.	AC=1;AF=0.500;AN=2;BaseQRankSum=3.081;ClippingRankSum=0.000;DB;DP=65;ExcessHet=3.0103;FS=0.938;MLEAC=1;MLEAF=0.500;MQ=44.00;MQRankSum=0.000;QD=20.09;ReadPosRankSum=2.025;SOR=0.869	GT:AD:DP:GQ:PL	0/1:31,34:65:99:1334,0,1199
2L	11843490	2L_11843490_SNP	G	A	1302.77	.	AC=1;AF=0.500;AN=2;BaseQRankSum=2.987;ClippingRankSum=0.000;DB;DP=65;ExcessHet=3.0103;FS=0.938;MLEAC=1;MLEAF=0.500;MQ=44.00;MQRankSum=0.000;QD=20.04;ReadPosRankSum=1.275;SOR=0.869	GT:AD:DP:GQ:PL	0/1:31,34:65:99:1331,0,1239
2L	11843491	2L_11843491_SNP	T	A	1305.77	.	AC=1;AF=0.500;AN=2;BaseQRankSum=2.544;ClippingRankSum=0.000;DB;DP=64;ExcessHet=3.0103;FS=0.957;MLEAC=1;MLEAF=0.500;MQ=44.00;MQRankSum=0.000;QD=20.40;ReadPosRankSum=1.244;SOR=0.941	GT:AD:DP:GQ:PL	0/1:30,34:64:99:1334,0,1197
2L	11843574	2L_11843574_SNP	A	T	1089.77	.	AC=1;AF=0.500;AN=2;BaseQRankSum=2.111;ClippingRankSum=0.000;DB;DP=73;ExcessHet=3.0103;FS=0.000;MLEAC=1;MLEAF=0.500;MQ=44.00;MQRankSum=0.000;QD=14.93;ReadPosRankSum=-0.136;SOR=0.725	GT:AD:DP:GQ:PL	0/1:42,31:73:99:1118,0,4160
2L	11843589	2L_11843589_SNP	C	A	1298.77	.	AC=1;AF=0.500;AN=2;BaseQRankSum=2.101;ClippingRankSum=0.000;DB;DP=76;ExcessHet=3.0103;FS=3.114;MLEAC=1;MLEAF=0.500;MQ=44.00;MQRankSum=0.000;QD=17.09;ReadPosRankSum=-2.249;SOR=0.402	GT:AD:DP:GQ:PL	0/1:42,34:76:99:1327,0,4095
2L	11843593	2L_11843593_SNP	G	A	1256.77	.	AC=1;AF=0.500;AN=2;BaseQRankSum=-1.396;ClippingRankSum=0.000;DB;DP=75;ExcessHet=3.0103;FS=3.178;MLEAC=1;MLEAF=0.500;MQ=44.00;MQRankSum=0.000;QD=16.76;ReadPosRankSum=-1.842;SOR=0.368	GT:AD:DP:GQ:PL	0/1:42,33:75:99:1285,0,4098
2L	11843613	2L_11843613_SNP	T	A	1011.77	.	AC=1;AF=0.500;AN=2;BaseQRankSum=-0.695;ClippingRankSum=0.000;DB;DP=67;ExcessHet=3.0103;FS=4.958;MLEAC=1;MLEAF=0.500;MQ=44.00;MQRankSum=0.000;QD=15.10;ReadPosRankSum=0.238;SOR=0.540	GT:AD:DP:GQ:PL	0/1:39,28:67:99:1040,0,3834
2L	11843745	2L_11843745_SNP	G	A	857.77	.	AC=1;AF=0.500;AN=2;BaseQRankSum=1.161;ClippingRankSum=0.000;DB;DP=59;ExcessHet=3.0103;FS=0.000;MLEAC=1;MLEAF=0.500;MQ=44.00;MQRankSum=0.000;QD=14.54;ReadPosRankSum=-0.614;SOR=0.582	GT:AD:DP:GQ:PL	0/1:35,24:59:99:886,0,1673
2L	11843748	2L_11843748_SNP	G	C	857.77	.	AC=1;AF=0.500;AN=2;BaseQRankSum=1.535;ClippingRankSum=0.000;DB;DP=59;ExcessHet=3.0103;FS=0.000;MLEAC=1;MLEAF=0.500;MQ=44.00;MQRankSum=0.000;QD=14.54;ReadPosRankSum=-0.876;SOR=0.582	GT:AD:DP:GQ:PL	0/1:35,24:59:99:886,0,1673
2L	11843881	2L_11843881_SNP	T	C	597.77	.	AC=1;AF=0.500;AN=2;BaseQRankSum=-3.508;ClippingRankSum=0.000;DB;DP=63;ExcessHet=3.0103;FS=0.988;MLEAC=1;MLEAF=0.500;MQ=44.00;MQRankSum=0.000;QD=9.49;ReadPosRankSum=-0.817;SOR=0.917	GT:AD:DP:GQ:PL	0/1:32,31:63:99:626,0,720
2L	11843973	.	A	T	539.77	.	AC=1;AF=0.500;AN=2;BaseQRankSum=-1.162;ClippingRankSum=0.000;DP=59;ExcessHet=3.0103;FS=0.000;MLEAC=1;MLEAF=0.500;MQ=44.00;MQRankSum=0.000;QD=9.15;ReadPosRankSum=-2.511;SOR=0.634	GT:AD:DP:GQ:PL	0/1:31,28:59:99:568,0,679
2L	11844008	2L_11844008_SNP	C	A	794.77	.	AC=1;AF=0.500;AN=2;BaseQRankSum=1.250;ClippingRankSum=0.000;DB;DP=58;ExcessHet=3.0103;FS=2.243;MLEAC=1;MLEAF=0.500;MQ=44.00;MQRankSum=0.000;QD=13.70;ReadPosRankSum=-2.411;SOR=0.416	GT:AD:DP:GQ:PL	0/1:33,25:58:99:823,0,681
2L	11844012	.	T	TAA	783.73	.	AC=1;AF=0.500;AN=2;BaseQRankSum=-1.075;ClippingRankSum=0.000;DP=58;ExcessHet=3.0103;FS=0.000;MLEAC=1;MLEAF=0.500;MQ=44.00;MQRankSum=0.000;QD=13.75;ReadPosRankSum=-2.405;SOR=0.680	GT:AD:DP:GQ:PL	0/1:32,25:57:99:821,0,762
2L	11844078	2L_11844078_SNP	T	A	445.77	.	AC=1;AF=0.500;AN=2;BaseQRankSum=-3.014;ClippingRankSum=0.000;DB;DP=56;ExcessHet=3.0103;FS=1.008;MLEAC=1;MLEAF=0.500;MQ=44.00;MQRankSum=0.000;QD=7.96;ReadPosRankSum=1.242;SOR=0.859	GT:AD:DP:GQ:PL	0/1:32,24:56:99:474,0,738
2L	11844116	2L_11844116_SNP	G	A	846.77	.	AC=1;AF=0.500;AN=2;BaseQRankSum=0.412;ClippingRankSum=0.000;DB;DP=55;ExcessHet=3.0103;FS=0.000;MLEAC=1;MLEAF=0.500;MQ=44.00;MQRankSum=0.000;QD=15.40;ReadPosRankSum=-0.444;SOR=0.776	GT:AD:DP:GQ:PL	0/1:32,23:55:99:875,0,1281
2L	11844121	2L_11844121_SNP	C	T	846.77	.	AC=1;AF=0.500;AN=2;BaseQRankSum=1.830;ClippingRankSum=0.000;DB;DP=56;ExcessHet=3.0103;FS=0.000;MLEAC=1;MLEAF=0.500;MQ=44.00;MQRankSum=0.000;QD=15.12;ReadPosRankSum=-0.575;SOR=0.725	GT:AD:DP:GQ:PL	0/1:33,23:56:99:875,0,1281
2L	11844146	2L_11844146_SNP	C	A	1143.77	.	AC=1;AF=0.500;AN=2;BaseQRankSum=2.495;ClippingRankSum=0.000;DB;DP=58;ExcessHet=3.0103;FS=0.000;MLEAC=1;MLEAF=0.500;MQ=44.00;MQRankSum=0.000;QD=19.72;ReadPosRankSum=-3.216;SOR=0.685	GT:AD:DP:GQ:PL	0/1:28,30:58:99:1172,0,1110
2L	11844147	2L_11844147_SNP	G	T	1143.77	.	AC=1;AF=0.500;AN=2;BaseQRankSum=0.207;ClippingRankSum=0.000;DB;DP=59;ExcessHet=3.0103;FS=0.000;MLEAC=1;MLEAF=0.500;MQ=44.00;MQRankSum=0.000;QD=19.39;ReadPosRankSum=-2.868;SOR=0.756	GT:AD:DP:GQ:PL	0/1:29,30:59:99:1172,0,1110
2L	11844222	2L_11844222_SNP	A	G	579.77	.	AC=1;AF=0.500;AN=2;BaseQRankSum=-1.440;ClippingRankSum=0.000;DB;DP=63;ExcessHet=3.0103;FS=0.960;MLEAC=1;MLEAF=0.500;MQ=43.95;MQRankSum=-1.017;QD=9.20;ReadPosRankSum=-0.682;SOR=0.551	GT:AD:DP:GQ:PL	0/1:33,30:63:99:608,0,714
2L	11844242	2L_11844242_SNP	T	C	595.77	.	AC=1;AF=0.500;AN=2;BaseQRankSum=-2.026;ClippingRankSum=0.000;DB;DP=64;ExcessHet=3.0103;FS=0.000;MLEAC=1;MLEAF=0.500;MQ=43.95;MQRankSum=-0.969;QD=9.31;ReadPosRankSum=-0.485;SOR=0.582	GT:AD:DP:GQ:PL	0/1:32,32:64:99:624,0,721
2L	11844264	2L_11844264_SNP	A	T	607.77	.	AC=1;AF=0.500;AN=2;BaseQRankSum=-2.899;ClippingRankSum=0.000;DB;DP=64;ExcessHet=3.0103;FS=0.000;MLEAC=1;MLEAF=0.500;MQ=43.95;MQRankSum=-1.000;QD=9.50;ReadPosRankSum=0.924;SOR=0.704	GT:AD:DP:GQ:PL	0/1:33,31:64:99:636,0,717
2L	11844504	2L_11844504_SNP	T	G	497.77	.	AC=1;AF=0.500;AN=2;BaseQRankSum=-4.457;ClippingRankSum=0.000;DB;DP=56;ExcessHet=3.0103;FS=0.995;MLEAC=1;MLEAF=0.500;MQ=44.00;MQRankSum=0.000;QD=8.89;ReadPosRankSum=-0.544;SOR=0.846	GT:AD:DP:GQ:PL	0/1:30,26:56:99:526,0,685
2L	11844920	2L_11844920_SNP	T	C	631.77	.	AC=1;AF=0.500;AN=2;BaseQRankSum=1.296;ClippingRankSum=0.000;DB;DP=55;ExcessHet=3.0103;FS=12.578;MLEAC=1;MLEAF=0.500;MQ=43.95;MQRankSum=1.132;QD=11.49;ReadPosRankSum=0.458;SOR=0.605	GT:AD:DP:GQ:PL	0/1:25,30:55:99:660,0,539
2L	11845211	.	AAT	A	874.73	.	AC=1;AF=0.500;AN=2;BaseQRankSum=-0.238;ClippingRankSum=0.000;DP=53;ExcessHet=3.0103;FS=5.783;MLEAC=1;MLEAF=0.500;MQ=44.00;MQRankSum=0.000;QD=16.50;ReadPosRankSum=1.104;SOR=0.229	GT:AD:DP:GQ:PL	0/1:26,27:53:99:912,0,879
2L	11845420	.	TGCCCCGCCTGGAGTCATAACAATAACA	T	726.73	.	AC=1;AF=0.500;AN=2;BaseQRankSum=-0.694;ClippingRankSum=0.000;DP=43;ExcessHet=3.0103;FS=1.227;MLEAC=1;MLEAF=0.500;MQ=44.00;MQRankSum=0.000;QD=17.30;ReadPosRankSum=-0.263;SOR=0.418	GT:AD:DP:GQ:PL	0/1:22,20:42:99:764,0,5684
2L	11846068	2L_11846068_SNP	A	G	933.77	.	AC=2;AF=1.00;AN=2;DB;DP=34;ExcessHet=3.0103;FS=0.000;MLEAC=2;MLEAF=1.00;MQ=43.94;QD=27.46;SOR=0.693	GT:AD:DP:GQ:PL	1/1:0,34:34:99:962,102,0
2L	11846225	2L_11846225_SNP	G	C	864.77	.	AC=2;AF=1.00;AN=2;DB;DP=32;ExcessHet=3.0103;FS=0.000;MLEAC=2;MLEAF=1.00;MQ=44.00;QD=27.02;SOR=3.126	GT:AD:DP:GQ:PL	1/1:0,32:32:96:893,96,0
2L	11846370	2L_11846370_SNP	C	A	1577.77	.	AC=2;AF=1.00;AN=2;DB;DP=58;ExcessHet=3.0103;FS=0.000;MLEAC=2;MLEAF=1.00;MQ=43.93;QD=27.68;SOR=0.877	GT:AD:DP:GQ:PL	1/1:0,57:57:99:1606,170,0
2L	11846429	2L_11846429_SNP	G	T	1706.77	.	AC=2;AF=1.00;AN=2;BaseQRankSum=1.841;ClippingRankSum=0.000;DB;DP=64;ExcessHet=3.0103;FS=0.000;MLEAC=2;MLEAF=1.00;MQ=44.00;MQRankSum=0.000;QD=26.67;ReadPosRankSum=-0.487;SOR=0.236	GT:AD:DP:GQ:PL	1/1:1,63:64:99:1735,182,0
2L	11846498	2L_11846498_SNP	T	A	1942.77	.	AC=2;AF=1.00;AN=2;DB;DP=71;ExcessHet=3.0103;FS=0.000;MLEAC=2;MLEAF=1.00;MQ=44.00;QD=27.36;SOR=1.276	GT:AD:DP:GQ:PL	1/1:0,71:71:99:1971,213,0
2L	11846523	2L_11846523_SNP	G	A	1873.77	.	AC=2;AF=1.00;AN=2;DB;DP=70;ExcessHet=3.0103;FS=0.000;MLEAC=2;MLEAF=1.00;MQ=44.00;QD=26.77;SOR=1.244	GT:AD:DP:GQ:PL	1/1:0,70:70:99:1902,209,0
2L	11846551	2L_11846551_SNP	C	T	3049.77	.	AC=2;AF=1.00;AN=2;DB;DP=68;ExcessHet=3.0103;FS=0.000;MLEAC=2;MLEAF=1.00;MQ=44.00;QD=30.89;SOR=1.352	GT:AD:DP:GQ:PL	1/1:0,68:68:99:3078,211,0
2L	11846553	2L_11846553_SNP	G	C	3049.77	.	AC=2;AF=1.00;AN=2;DB;DP=70;ExcessHet=3.0103;FS=0.000;MLEAC=2;MLEAF=1.00;MQ=44.00;QD=31.57;SOR=1.329	GT:AD:DP:GQ:PL	1/1:0,70:70:99:3078,211,0
2L	11846607	2L_11846607_SNP	G	C	1513.77	.	AC=2;AF=1.00;AN=2;DB;DP=56;ExcessHet=3.0103;FS=0.000;MLEAC=2;MLEAF=1.00;MQ=43.41;QD=27.03;SOR=0.841	GT:AD:DP:GQ:PL	1/1:0,56:56:99:1542,168,0
2L	11847214	.	T	C	404.77	.	AC=1;AF=0.500;AN=2;BaseQRankSum=-0.513;ClippingRankSum=0.000;DP=57;ExcessHet=3.0103;FS=9.903;MLEAC=1;MLEAF=0.500;MQ=44.00;MQRankSum=0.000;QD=7.10;ReadPosRankSum=-1.266;SOR=0.487	GT:AD:DP:GQ:PL	0/1:35,22:57:99:433,0,809
2L	11847416	2L_11847416_SNP	T	A	696.77	.	AC=1;AF=0.500;AN=2;BaseQRankSum=1.612;ClippingRankSum=0.000;DB;DP=62;ExcessHet=3.0103;FS=2.178;MLEAC=1;MLEAF=0.500;MQ=43.69;MQRankSum=-1.240;QD=11.24;ReadPosRankSum=0.248;SOR=0.430	GT:AD:DP:GQ:PL	0/1:29,33:62:99:725,0,606
2L	11847908	2L_11847908_SNP	C	T	1422.77	.	AC=2;AF=1.00;AN=2;DB;DP=52;ExcessHet=3.0103;FS=0.000;MLEAC=2;MLEAF=1.00;MQ=43.49;QD=27.36;SOR=1.036	GT:AD:DP:GQ:PL	1/1:0,52:52:99:1451,156,0
2L	11847971	.	G	A	1787.77	.	AC=2;AF=1.00;AN=2;DP=65;ExcessHet=3.0103;FS=0.000;MLEAC=2;MLEAF=1.00;MQ=43.77;QD=27.50;SOR=0.854	GT:AD:DP:GQ:PL	1/1:0,65:65:99:1816,195,0
2L	11848570	.	C	G	566.77	.	AC=1;AF=0.500;AN=2;BaseQRankSum=0.432;ClippingRankSum=0.000;DP=52;ExcessHet=3.0103;FS=2.464;MLEAC=1;MLEAF=0.500;MQ=43.96;MQRankSum=-0.867;QD=11.11;ReadPosRankSum=0.420;SOR=0.404	GT:AD:DP:GQ:PL	0/1:23,28:51:99:595,0,473
2L	11850495	.	A	C	898.77	.	AC=2;AF=1.00;AN=2;DP=36;ExcessHet=3.0103;FS=0.000;MLEAC=2;MLEAF=1.00;MQ=43.95;QD=25.68;SOR=1.002	GT:AD:DP:GQ:PL	1/1:0,35:35:99:927,104,0
2L	11850750	.	C	T	548.77	.	AC=1;AF=0.500;AN=2;BaseQRankSum=-0.183;ClippingRankSum=0.000;DP=62;ExcessHet=3.0103;FS=1.022;MLEAC=1;MLEAF=0.500;MQ=43.86;MQRankSum=-0.139;QD=8.85;ReadPosRankSum=0.442;SOR=0.963	GT:AD:DP:GQ:PL	0/1:34,28:62:99:577,0,742
2L	11851137	2L_11851137_SNP	T	C	1384.77	.	AC=2;AF=1.00;AN=2;DB;DP=51;ExcessHet=3.0103;FS=0.000;MLEAC=2;MLEAF=1.00;MQ=43.96;QD=27.15;SOR=0.813	GT:AD:DP:GQ:PL	1/1:0,51:51:99:1413,153,0
2L	11851197	2L_11851197_SNP	A	G	1205.77	.	AC=2;AF=1.00;AN=2;DB;DP=46;ExcessHet=3.0103;FS=0.000;MLEAC=2;MLEAF=1.00;MQ=44.00;QD=26.79;SOR=0.737	GT:AD:DP:GQ:PL	1/1:0,45:45:99:1234,134,0
2L	11851236	2L_11851236_SNP	A	C	1287.77	.	AC=2;AF=1.00;AN=2;DB;DP=49;ExcessHet=3.0103;FS=0.000;MLEAC=2;MLEAF=1.00;MQ=44.00;QD=26.83;SOR=0.693	GT:AD:DP:GQ:PL	1/1:0,48:48:99:1316,144,0
2L	11851272	2L_11851272_SNP	A	C	1082.77	.	AC=2;AF=1.00;AN=2;DB;DP=43;ExcessHet=3.0103;FS=0.000;MLEAC=2;MLEAF=1.00;MQ=44.00;QD=25.78;SOR=0.693	GT:AD:DP:GQ:PL	1/1:0,42:42:99:1111,126,0
2L	11851467	2L_11851467_SNP	A	G	1535.77	.	AC=2;AF=1.00;AN=2;DB;DP=36;ExcessHet=3.0103;FS=0.000;MLEAC=2;MLEAF=1.00;MQ=43.95;QD=32.36;SOR=0.927	GT:AD:DP:GQ:PL	1/1:0,36:36:99:1564,111,0
2L	11851473	2L_11851473_SNP	T	A	1460.77	.	AC=2;AF=1.00;AN=2;DB;DP=35;ExcessHet=3.0103;FS=0.000;MLEAC=2;MLEAF=1.00;MQ=43.94;QD=27.48;SOR=1.002	GT:AD:DP:GQ:PL	1/1:0,35:35:99:1489,105,0
2L	11851515	2L_11851515_SNP	A	G	797.77	.	AC=2;AF=1.00;AN=2;DB;DP=30;ExcessHet=3.0103;FS=0.000;MLEAC=2;MLEAF=1.00;MQ=43.93;QD=26.59;SOR=1.143	GT:AD:DP:GQ:PL	1/1:0,30:30:90:826,90,0
2L	11851585	2L_11851585_SNP	G	C	893.77	.	AC=2;AF=1.00;AN=2;DB;DP=34;ExcessHet=3.0103;FS=0.000;MLEAC=2;MLEAF=1.00;MQ=43.88;QD=26.29;SOR=0.941	GT:AD:DP:GQ:PL	1/1:0,34:34:99:922,102,0
2L	11851602	2L_11851602_SNP	C	G	1449.77	.	AC=2;AF=1.00;AN=2;DB;DP=33;ExcessHet=3.0103;FS=0.000;MLEAC=2;MLEAF=1.00;MQ=43.88;QD=33.27;SOR=0.752	GT:AD:DP:GQ:PL	1/1:0,33:33:99:1478,99,0
2L	11851605	2L_11851605_SNP	C	T	1482.77	.	AC=2;AF=1.00;AN=2;DB;DP=34;ExcessHet=3.0103;FS=0.000;MLEAC=2;MLEAF=1.00;MQ=43.88;QD=36.36;SOR=0.811	GT:AD:DP:GQ:PL	1/1:0,34:34:99:1511,102,0
2L	11851774	2L_11851774_SNP	C	T	652.77	.	AC=1;AF=0.500;AN=2;BaseQRankSum=2.166;ClippingRankSum=0.000;DB;DP=38;ExcessHet=3.0103;FS=12.329;MLEAC=1;MLEAF=0.500;MQ=43.95;MQRankSum=-1.001;QD=17.18;ReadPosRankSum=-1.107;SOR=1.779	GT:AD:DP:GQ:PL	0/1:20,18:38:99:681,0,805
2L	11851779	2L_11851779_SNP	G	A	625.77	.	AC=1;AF=0.500;AN=2;BaseQRankSum=0.301;ClippingRankSum=0.000;DB;DP=37;ExcessHet=3.0103;FS=10.027;MLEAC=1;MLEAF=0.500;MQ=43.95;MQRankSum=-1.030;QD=16.91;ReadPosRankSum=0.147;SOR=1.644	GT:AD:DP:GQ:PL	0/1:20,17:37:99:654,0,777
2L	11851791	2L_11851791_SNP	A	G	359.77	.	AC=1;AF=0.500;AN=2;BaseQRankSum=0.029;ClippingRankSum=0.000;DB;DP=40;ExcessHet=3.0103;FS=6.661;MLEAC=1;MLEAF=0.500;MQ=43.95;MQRankSum=-1.055;QD=8.99;ReadPosRankSum=1.178;SOR=1.427	GT:AD:DP:GQ:PL	0/1:22,18:40:99:388,0,487
2L	11851808	2L_11851808_SNP	C	G	913.77	.	AC=1;AF=0.500;AN=2;BaseQRankSum=1.565;ClippingRankSum=0.000;DB;DP=44;ExcessHet=3.0103;FS=9.514;MLEAC=1;MLEAF=0.500;MQ=43.96;MQRankSum=-0.910;QD=20.77;ReadPosRankSum=0.938;SOR=2.243	GT:AD:DP:GQ:PL	0/1:21,23:44:99:942,0,965
2L	11851817	2L_11851817_SNP	T	A	913.77	.	AC=1;AF=0.500;AN=2;BaseQRankSum=-1.911;ClippingRankSum=0.000;DB;DP=44;ExcessHet=3.0103;FS=9.503;MLEAC=1;MLEAF=0.500;MQ=43.96;MQRankSum=-0.867;QD=20.77;ReadPosRankSum=0.970;SOR=2.165	GT:AD:DP:GQ:PL	0/1:20,24:44:99:942,0,975
2L	11851820	2L_11851820_SNP	C	T	919.77	.	AC=1;AF=0.500;AN=2;BaseQRankSum=1.618;ClippingRankSum=0.000;DB;DP=44;ExcessHet=3.0103;FS=9.503;MLEAC=1;MLEAF=0.500;MQ=43.96;MQRankSum=-0.867;QD=20.90;ReadPosRankSum=0.921;SOR=2.165	GT:AD:DP:GQ:PL	0/1:20,24:44:99:948,0,926
2L	11851867	2L_11851867_SNP	G	A	542.77	.	AC=1;AF=0.500;AN=2;BaseQRankSum=2.391;ClippingRankSum=0.000;DB;DP=49;ExcessHet=3.0103;FS=2.657;MLEAC=1;MLEAF=0.500;MQ=43.96;MQRankSum=-0.900;QD=11.08;ReadPosRankSum=1.699;SOR=1.329	GT:AD:DP:GQ:PL	0/1:23,26:49:99:571,0,494
2L	11851975	2L_11851975_SNP	C	T	540.77	.	AC=1;AF=0.500;AN=2;BaseQRankSum=2.020;ClippingRankSum=0.000;DB;DP=43;ExcessHet=3.0103;FS=4.344;MLEAC=1;MLEAF=0.500;MQ=43.95;MQRankSum=-0.843;QD=12.58;ReadPosRankSum=-1.807;SOR=1.220	GT:AD:DP:GQ:PL	0/1:19,24:43:99:569,0,358
2L	11852027	2L_11852027_SNP	A	G	470.77	.	AC=1;AF=0.500;AN=2;BaseQRankSum=-1.172;ClippingRankSum=0.000;DB;DP=36;ExcessHet=3.0103;FS=3.017;MLEAC=1;MLEAF=0.500;MQ=43.89;MQRankSum=0.368;QD=13.08;ReadPosRankSum=0.448;SOR=1.329	GT:AD:DP:GQ:PL	0/1:14,22:36:99:499,0,277
2L	11852139	2L_11852139_SNP	T	G	562.77	.	AC=1;AF=0.500;AN=2;BaseQRankSum=-0.286;ClippingRankSum=0.000;DB;DP=44;ExcessHet=3.0103;FS=0.000;MLEAC=1;MLEAF=0.500;MQ=44.00;MQRankSum=0.000;QD=12.79;ReadPosRankSum=0.918;SOR=0.784	GT:AD:DP:GQ:PL	0/1:18,26:44:99:591,0,343
2L	11852162	.	T	C	2062.77	.	AC=2;AF=1.00;AN=2;DP=50;ExcessHet=3.0103;FS=0.000;MLEAC=2;MLEAF=1.00;MQ=44.00;QD=33.64;SOR=1.390	GT:AD:DP:GQ:PL	1/1:0,50:50:99:2091,150,0
2L	11852180	2L_11852180_SNP	A	G	311.77	.	AC=1;AF=0.500;AN=2;BaseQRankSum=1.442;ClippingRankSum=0.000;DB;DP=53;ExcessHet=3.0103;FS=2.482;MLEAC=1;MLEAF=0.500;MQ=44.00;MQRankSum=0.000;QD=5.88;ReadPosRankSum=1.217;SOR=1.099	GT:AD:DP:GQ:PL	0/1:35,18:53:99:340,0,806
2L	11852216	2L_11852216_SNP	A	C	1532.77	.	AC=2;AF=1.00;AN=2;DB;DP=46;ExcessHet=3.0103;FS=0.000;MLEAC=2;MLEAF=1.00;MQ=44.00;QD=33.32;SOR=0.976	GT:AD:DP:GQ:PL	1/1:0,46:46:99:1561,137,0
2L	11852230	2L_11852230_SNP	G	T	421.77	.	AC=1;AF=0.500;AN=2;BaseQRankSum=1.116;ClippingRankSum=0.000;DB;DP=51;ExcessHet=3.0103;FS=1.083;MLEAC=1;MLEAF=0.500;MQ=44.00;MQRankSum=0.000;QD=8.27;ReadPosRankSum=-0.780;SOR=0.822	GT:AD:DP:GQ:PL	0/1:29,22:51:99:450,0,649
2L	11852248	2L_11852248_SNP	C	G	503.77	.	AC=1;AF=0.500;AN=2;BaseQRankSum=0.435;ClippingRankSum=0.000;DB;DP=46;ExcessHet=3.0103;FS=2.454;MLEAC=1;MLEAF=0.500;MQ=44.00;MQRankSum=0.000;QD=10.95;ReadPosRankSum=0.761;SOR=0.560	GT:AD:DP:GQ:PL	0/1:21,25:46:99:532,0,431
2L	11852279	2L_11852279_SNP	A	T	1412.77	.	AC=2;AF=1.00;AN=2;DB;DP=48;ExcessHet=3.0103;FS=0.000;MLEAC=2;MLEAF=1.00;MQ=44.00;QD=29.43;SOR=0.776	GT:AD:DP:GQ:PL	1/1:0,48:48:99:1441,144,0
2L	11852307	.	G	A	1945.77	.	AC=2;AF=1.00;AN=2;DP=46;ExcessHet=3.0103;FS=0.000;MLEAC=2;MLEAF=1.00;MQ=44.00;QD=24.83;SOR=1.203	GT:AD:DP:GQ:PL	1/1:0,46:46:99:1974,141,0
2L	11852328	2L_11852328_SNP	T	A	2025.77	.	AC=2;AF=1.00;AN=2;DB;DP=45;ExcessHet=3.0103;FS=0.000;MLEAC=2;MLEAF=1.00;MQ=44.00;QD=30.68;SOR=1.280	GT:AD:DP:GQ:PL	1/1:0,45:45:99:2054,138,0
2L	11852347	.	T	A	2156.77	.	AC=2;AF=1.00;AN=2;DP=52;ExcessHet=3.0103;FS=0.000;MLEAC=2;MLEAF=1.00;MQ=44.00;QD=31.75;SOR=1.036	GT:AD:DP:GQ:PL	1/1:0,52:52:99:2185,156,0
2L	11852388	2L_11852388_SNP	G	A	559.77	.	AC=1;AF=0.500;AN=2;BaseQRankSum=-0.155;ClippingRankSum=0.000;DB;DP=50;ExcessHet=3.0103;FS=5.948;MLEAC=1;MLEAF=0.500;MQ=43.96;MQRankSum=-0.846;QD=11.20;ReadPosRankSum=-0.634;SOR=1.015	GT:AD:DP:GQ:PL	0/1:22,28:50:99:588,0,426
2L	11852435	2L_11852435_SNP	G	T	713.77	.	AC=1;AF=0.500;AN=2;BaseQRankSum=1.963;ClippingRankSum=0.000;DB;DP=52;ExcessHet=3.0103;FS=5.876;MLEAC=1;MLEAF=0.500;MQ=43.96;MQRankSum=-0.751;QD=13.73;ReadPosRankSum=0.035;SOR=0.465	GT:AD:DP:GQ:PL	0/1:20,32:52:99:742,0,385
2L	11852541	.	TG	T	1127.73	.	AC=2;AF=1.00;AN=2;DP=48;ExcessHet=3.0103;FS=0.000;MLEAC=2;MLEAF=1.00;MQ=43.94;QD=25.06;SOR=0.737	GT:AD:DP:GQ:PL	1/1:0,45:45:99:1165,135,0
2L	11852641	2L_11852641_SNP	G	T	408.77	.	AC=1;AF=0.500;AN=2;BaseQRankSum=2.582;ClippingRankSum=0.000;DB;DP=49;ExcessHet=3.0103;FS=1.087;MLEAC=1;MLEAF=0.500;MQ=43.81;MQRankSum=-0.147;QD=8.34;ReadPosRankSum=0.099;SOR=0.528	GT:AD:DP:GQ:PL	0/1:28,21:49:99:437,0,588
2L	11852781	2L_11852781_SNP	A	C	1335.77	.	AC=2;AF=1.00;AN=2;DB;DP=50;ExcessHet=3.0103;FS=0.000;MLEAC=2;MLEAF=1.00;MQ=44.00;QD=26.72;SOR=1.051	GT:AD:DP:GQ:PL	1/1:0,50:50:99:1364,150,0
2L	11852990	2L_11852990_SNP	G	A	1927.77	.	AC=2;AF=1.00;AN=2;DB;DP=73;ExcessHet=3.0103;FS=0.000;MLEAC=2;MLEAF=1.00;MQ=44.00;QD=26.77;SOR=0.869	GT:AD:DP:GQ:PL	1/1:0,72:72:99:1956,216,0
2L	11853184	.	TA	T	811.73	.	AC=1;AF=0.500;AN=2;BaseQRankSum=-0.072;ClippingRankSum=0.000;DP=68;ExcessHet=3.0103;FS=8.431;MLEAC=1;MLEAF=0.500;MQ=43.97;MQRankSum=-0.985;QD=12.12;ReadPosRankSum=0.681;SOR=0.548	GT:AD:DP:GQ:PL	0/1:34,33:67:99:849,0,899
2L	11853196	2L_11853196_SNP	A	C	2504.77	.	AC=2;AF=1.00;AN=2;DB;DP=74;ExcessHet=3.0103;FS=0.000;MLEAC=2;MLEAF=1.00;MQ=43.97;QD=33.85;SOR=0.992	GT:AD:DP:GQ:PL	1/1:0,74:74:99:2533,222,0
2L	11853227	2L_11853227_SNP	G	A	3045.77	.	AC=2;AF=1.00;AN=2;DB;DP=69;ExcessHet=3.0103;FS=0.000;MLEAC=2;MLEAF=1.00;MQ=43.97;QD=30.43;SOR=0.722	GT:AD:DP:GQ:PL	1/1:0,69:69:99:3074,208,0
2L	11853234	.	TCGG	T	1368.73	.	AC=1;AF=0.500;AN=2;BaseQRankSum=-0.688;ClippingRankSum=0.000;DP=71;ExcessHet=3.0103;FS=0.000;MLEAC=1;MLEAF=0.500;MQ=43.97;MQRankSum=1.042;QD=19.28;ReadPosRankSum=-0.506;SOR=0.638	GT:AD:DP:GQ:PL	0/1:35,36:71:99:1406,0,1361
2L	11853237	2L_11853237_SNP	G	A	1332.77	.	AC=1;AF=0.500;AN=2;BaseQRankSum=2.469;ClippingRankSum=0.000;DB;DP=71;ExcessHet=3.0103;FS=0.000;MLEAC=1;MLEAF=0.500;MQ=43.97;MQRankSum=-0.986;QD=18.77;ReadPosRankSum=0.316;SOR=0.752	GT:AD:DP:GQ:PL	0/1:36,35:71:99:1361,0,1406
2L	11853238	2L_11853238_SNP	C	G	1332.77	.	AC=1;AF=0.500;AN=2;BaseQRankSum=-0.645;ClippingRankSum=0.000;DB;DP=71;ExcessHet=3.0103;FS=0.000;MLEAC=1;MLEAF=0.500;MQ=43.97;MQRankSum=-0.986;QD=18.77;ReadPosRankSum=0.270;SOR=0.752	GT:AD:DP:GQ:PL	0/1:36,35:71:99:1361,0,1406
2L	11853240	.	CTT	C	1368.73	.	AC=1;AF=0.500;AN=2;BaseQRankSum=1.158;ClippingRankSum=0.000;DP=71;ExcessHet=3.0103;FS=0.000;MLEAC=1;MLEAF=0.500;MQ=43.97;MQRankSum=1.042;QD=19.28;SOR=0.638	GT:AD:DP:GQ:PL	0/1:35,36:71:99:1406,0,1361
2L	11853242	2L_11853242_SNP	T	C	1332.77	.	AC=1;AF=0.500;AN=2;BaseQRankSum=-1.545;ClippingRankSum=0.000;DB;DP=71;ExcessHet=3.0103;FS=0.000;MLEAC=1;MLEAF=0.500;MQ=43.97;MQRankSum=-0.986;QD=18.77;SOR=0.752	GT:AD:DP:GQ:PL	0/1:36,35:71:99:1361,0,1406
2L	11853291	2L_11853291_SNP	G	C	2495.77	.	AC=2;AF=1.00;AN=2;DB;DP=62;ExcessHet=3.0103;FS=0.000;MLEAC=2;MLEAF=1.00;MQ=43.94;QD=29.09;SOR=0.693	GT:AD:DP:GQ:PL	1/1:0,62:62:99:2524,187,0
2L	11853315	2L_11853315_SNP	A	G	2399.77	.	AC=2;AF=1.00;AN=2;DB;DP=58;ExcessHet=3.0103;FS=0.000;MLEAC=2;MLEAF=1.00;MQ=43.97;QD=27.66;SOR=0.762	GT:AD:DP:GQ:PL	1/1:0,58:58:99:2428,175,0
2L	11853380	2L_11853380_SNP	C	A	616.77	.	AC=1;AF=0.500;AN=2;BaseQRankSum=2.178;ClippingRankSum=0.000;DB;DP=57;ExcessHet=3.0103;FS=9.553;MLEAC=1;MLEAF=0.500;MQ=43.38;MQRankSum=0.681;QD=10.82;ReadPosRankSum=1.283;SOR=1.644	GT:AD:DP:GQ:PL	0/1:28,29:57:99:645,0,588
2L	11853446	2L_11853446_SNP	C	A	1682.77	.	AC=2;AF=1.00;AN=2;DB;DP=65;ExcessHet=3.0103;FS=0.000;MLEAC=2;MLEAF=1.00;MQ=43.97;QD=26.29;SOR=0.756	GT:AD:DP:GQ:PL	1/1:0,64:64:99:1711,190,0
2L	11853470	2L_11853470_SNP	C	T	2834.77	.	AC=2;AF=1.00;AN=2;DB;DP=66;ExcessHet=3.0103;FS=0.000;MLEAC=2;MLEAF=1.00;MQ=43.97;QD=32.86;SOR=0.723	GT:AD:DP:GQ:PL	1/1:0,65:65:99:2863,198,0
2L	11853475	2L_11853475_SNP	G	C	2786.77	.	AC=2;AF=1.00;AN=2;DB;DP=66;ExcessHet=3.0103;FS=0.000;MLEAC=2;MLEAF=1.00;MQ=43.97;QD=30.49;SOR=0.787	GT:AD:DP:GQ:PL	1/1:0,65:65:99:2815,195,0
2L	11853531	2L_11853531_SNP	C	G	1546.77	.	AC=1;AF=0.500;AN=2;BaseQRankSum=1.901;ClippingRankSum=0.000;DB;DP=65;ExcessHet=3.0103;FS=2.056;MLEAC=1;MLEAF=0.500;MQ=44.00;MQRankSum=0.000;QD=23.80;ReadPosRankSum=1.085;SOR=0.968	GT:AD:DP:GQ:PL	0/1:26,39:65:99:1575,0,971
2L	11853537	2L_11853537_SNP	A	G	1485.77	.	AC=1;AF=0.500;AN=2;BaseQRankSum=-0.471;ClippingRankSum=0.000;DB;DP=65;ExcessHet=3.0103;FS=0.967;MLEAC=1;MLEAF=0.500;MQ=44.00;MQRankSum=0.000;QD=22.86;ReadPosRankSum=1.664;SOR=0.953	GT:AD:DP:GQ:PL	0/1:27,38:65:99:1514,0,1019
2L	11853539	2L_11853539_SNP	A	C	1485.77	.	AC=1;AF=0.500;AN=2;BaseQRankSum=-1.632;ClippingRankSum=0.000;DB;DP=63;ExcessHet=3.0103;FS=0.990;MLEAC=1;MLEAF=0.500;MQ=44.00;MQRankSum=0.000;QD=23.58;ReadPosRankSum=1.216;SOR=0.947	GT:AD:DP:GQ:PL	0/1:25,38:63:99:1514,0,1019
2L	11853619	2L_11853619_SNP	A	G	795.77	.	AC=1;AF=0.500;AN=2;BaseQRankSum=-1.774;ClippingRankSum=0.000;DB;DP=62;ExcessHet=3.0103;FS=3.539;MLEAC=1;MLEAF=0.500;MQ=44.00;MQRankSum=0.000;QD=12.83;ReadPosRankSum=-1.353;SOR=0.458	GT:AD:DP:GQ:PL	0/1:25,37:62:99:824,0,515
2L	11854276	2L_11854276_SNP	T	C	508.77	.	AC=1;AF=0.500;AN=2;BaseQRankSum=-4.419;ClippingRankSum=0.000;DB;DP=50;ExcessHet=3.0103;FS=1.064;MLEAC=1;MLEAF=0.500;MQ=44.00;MQRankSum=0.000;QD=10.18;ReadPosRankSum=1.049;SOR=0.540	GT:AD:DP:GQ:PL	0/1:24,26:50:99:537,0,521
2L	11854462	.	GGAATTT	G	895.73	.	AC=1;AF=0.500;AN=2;BaseQRankSum=-2.512;ClippingRankSum=0.000;DP=54;ExcessHet=3.0103;FS=13.327;MLEAC=1;MLEAF=0.500;MQ=43.44;MQRankSum=-2.617;QD=18.28;ReadPosRankSum=0.620;SOR=1.033	GT:AD:DP:GQ:PL	0/1:25,24:49:99:933,0,1170
2L	11854513	2L_11854513_SNP	C	A	280.77	.	AC=1;AF=0.500;AN=2;BaseQRankSum=0.713;ClippingRankSum=0.000;DB;DP=40;ExcessHet=3.0103;FS=5.085;MLEAC=1;MLEAF=0.500;MQ=43.65;MQRankSum=-2.656;QD=7.02;ReadPosRankSum=-1.594;SOR=0.202	GT:AD:DP:GQ:PL	0/1:25,15:40:99:309,0,565
2L	11854584	2L_11854584_SNP	A	T	496.77	.	AC=1;AF=0.500;AN=2;BaseQRankSum=0.843;ClippingRankSum=0.000;DB;DP=42;ExcessHet=3.0103;FS=0.000;MLEAC=1;MLEAF=0.500;MQ=43.95;MQRankSum=-1.292;QD=11.83;ReadPosRankSum=-0.986;SOR=0.853	GT:AD:DP:GQ:PL	0/1:27,15:42:99:525,0,1108
2L	11854588	2L_11854588_SNP	T	A	502.77	.	AC=1;AF=0.500;AN=2;BaseQRankSum=1.267;ClippingRankSum=0.000;DB;DP=39;ExcessHet=3.0103;FS=2.859;MLEAC=1;MLEAF=0.500;MQ=43.95;MQRankSum=-1.283;QD=12.89;ReadPosRankSum=-0.777;SOR=1.222	GT:AD:DP:GQ:PL	0/1:25,14:39:99:531,0,1053
2L	11854664	2L_11854664_SNP	G	A	509.77	.	AC=1;AF=0.500;AN=2;BaseQRankSum=0.487;ClippingRankSum=0.000;DB;DP=51;ExcessHet=3.0103;FS=31.537;MLEAC=1;MLEAF=0.500;MQ=43.68;MQRankSum=-2.742;QD=10.00;ReadPosRankSum=0.482;SOR=1.852	GT:AD:DP:GQ:PL	0/1:25,26:51:99:538,0,514
2L	11854696	2L_11854696_SNP	T	C	424.77	.	AC=1;AF=0.500;AN=2;BaseQRankSum=-1.063;ClippingRankSum=0.000;DB;DP=46;ExcessHet=3.0103;FS=13.725;MLEAC=1;MLEAF=0.500;MQ=43.48;MQRankSum=-3.182;QD=9.23;ReadPosRankSum=1.068;SOR=1.862	GT:AD:DP:GQ:PL	0/1:24,22:46:99:453,0,521
2L	11855009	.	A	C	528.77	.	AC=1;AF=0.500;AN=2;BaseQRankSum=-0.947;ClippingRankSum=0.000;DP=57;ExcessHet=3.0103;FS=7.423;MLEAC=1;MLEAF=0.500;MQ=43.70;MQRankSum=-1.775;QD=9.61;ReadPosRankSum=0.089;SOR=0.897	GT:AD:DP:GQ:PL	0/1:28,27:55:99:557,0,588
2L	11855051	2L_11855051_SNP	C	T	547.77	.	AC=1;AF=0.500;AN=2;BaseQRankSum=0.972;ClippingRankSum=0.000;DB;DP=55;ExcessHet=3.0103;FS=5.608;MLEAC=1;MLEAF=0.500;MQ=43.69;MQRankSum=-1.777;QD=10.34;ReadPosRankSum=-1.611;SOR=1.115	GT:AD:DP:GQ:PL	0/1:27,26:53:99:576,0,569
2L	11855082	2L_11855082_SNP	T	G	372.77	.	AC=1;AF=0.500;AN=2;BaseQRankSum=-0.856;ClippingRankSum=0.000;DB;DP=53;ExcessHet=3.0103;FS=1.090;MLEAC=1;MLEAF=0.500;MQ=43.75;MQRankSum=-1.205;QD=7.31;ReadPosRankSum=0.611;SOR=0.896	GT:AD:DP:GQ:PL	0/1:31,20:51:99:401,0,719
2L	11855126	2L_11855126_SNP	A	G	500.77	.	AC=1;AF=0.500;AN=2;BaseQRankSum=-0.260;ClippingRankSum=0.000;DB;DP=51;ExcessHet=3.0103;FS=0.000;MLEAC=1;MLEAF=0.500;MQ=43.74;MQRankSum=-0.960;QD=10.02;ReadPosRankSum=0.490;SOR=0.704	GT:AD:DP:GQ:PL	0/1:25,25:50:99:529,0,542
2L	11855278	.	GT	G	737.73	.	AC=1;AF=0.500;AN=2;BaseQRankSum=-0.246;ClippingRankSum=0.000;DP=40;ExcessHet=3.0103;FS=1.189;MLEAC=1;MLEAF=0.500;MQ=44.00;MQRankSum=0.000;QD=18.44;ReadPosRankSum=-0.813;SOR=0.914	GT:AD:DP:GQ:PL	0/1:21,19:40:99:775,0,1947
2L	11855280	.	T	A	746.77	.	AC=1;AF=0.500;AN=2;BaseQRankSum=-0.999;ClippingRankSum=0.000;DP=40;ExcessHet=3.0103;FS=1.189;MLEAC=1;MLEAF=0.500;MQ=44.00;MQRankSum=0.000;QD=18.67;ReadPosRankSum=-0.948;SOR=0.914	GT:AD:DP:GQ:PL	0/1:21,19:40:99:775,0,1947
2L	11855282	.	GTAT	G	734.73	.	AC=1;AF=0.500;AN=2;BaseQRankSum=2.038;ClippingRankSum=0.000;DP=41;ExcessHet=3.0103;FS=1.216;MLEAC=1;MLEAF=0.500;MQ=44.00;MQRankSum=0.000;QD=17.92;ReadPosRankSum=-1.421;SOR=1.013	GT:AD:DP:GQ:PL	0/1:21,20:41:99:772,0,1979
2L	11855586	2L_11855586_SNP	G	A	1469.77	.	AC=2;AF=1.00;AN=2;DB;DP=54;ExcessHet=3.0103;FS=0.000;MLEAC=2;MLEAF=1.00;MQ=43.91;QD=27.22;SOR=0.693	GT:AD:DP:GQ:PL	1/1:0,54:54:99:1498,162,0
2L	11855636	2L_11855636_SNP	A	C	1434.77	.	AC=2;AF=1.00;AN=2;DB;DP=53;ExcessHet=3.0103;FS=0.000;MLEAC=2;MLEAF=1.00;MQ=43.91;QD=27.07;SOR=0.730	GT:AD:DP:GQ:PL	1/1:0,53:53:99:1463,159,0
2L	11855669	.	CT	C	2249.73	.	AC=2;AF=1.00;AN=2;DP=52;ExcessHet=3.0103;FS=0.000;MLEAC=2;MLEAF=1.00;MQ=43.77;QD=29.33;SOR=0.994	GT:AD:DP:GQ:PL	1/1:0,51:51:99:2287,157,0
2L	11855680	2L_11855680_SNP	C	T	2351.77	.	AC=2;AF=1.00;AN=2;DB;DP=55;ExcessHet=3.0103;FS=0.000;MLEAC=2;MLEAF=1.00;MQ=43.78;QD=32.21;SOR=1.061	GT:AD:DP:GQ:PL	1/1:0,55:55:99:2380,166,0
2L	11855883	2L_11855883_SNP	C	T	1550.77	.	AC=2;AF=1.00;AN=2;DB;DP=57;ExcessHet=3.0103;FS=0.000;MLEAC=2;MLEAF=1.00;MQ=44.00;QD=27.69;SOR=0.841	GT:AD:DP:GQ:PL	1/1:0,56:56:99:1579,168,0
2L	11856110	2L_11856110_SNP	A	T	1485.77	.	AC=2;AF=1.00;AN=2;DB;DP=56;ExcessHet=3.0103;FS=0.000;MLEAC=2;MLEAF=1.00;MQ=44.00;QD=27.01;SOR=0.729	GT:AD:DP:GQ:PL	1/1:0,55:55:99:1514,164,0
2L	11858034	2L_11858034_SNP	A	T	624.77	.	AC=1;AF=0.500;AN=2;BaseQRankSum=-0.327;ClippingRankSum=0.000;DB;DP=56;ExcessHet=3.0103;FS=2.284;MLEAC=1;MLEAF=0.500;MQ=44.00;MQRankSum=0.000;QD=11.16;ReadPosRankSum=-1.603;SOR=1.143	GT:AD:DP:GQ:PL	0/1:26,30:56:99:653,0,534
2L	11858124	.	G	A	1550.77	.	AC=2;AF=1.00;AN=2;DP=44;ExcessHet=3.0103;FS=0.000;MLEAC=2;MLEAF=1.00;MQ=43.96;QD=34.50;SOR=1.105	GT:AD:DP:GQ:PL	1/1:0,44:44:99:1579,132,0
2L	11858131	2L_11858131_SNP	G	A	418.77	.	AC=1;AF=0.500;AN=2;BaseQRankSum=-2.768;ClippingRankSum=0.000;DB;DP=46;ExcessHet=3.0103;FS=6.357;MLEAC=1;MLEAF=0.500;MQ=43.96;MQRankSum=-1.047;QD=9.10;ReadPosRankSum=0.210;SOR=0.365	GT:AD:DP:GQ:PL	0/1:25,21:46:99:447,0,561
2L	11858201	2L_11858201_SNP	C	A	748.77	.	AC=1;AF=0.500;AN=2;BaseQRankSum=0.338;ClippingRankSum=0.000;DB;DP=49;ExcessHet=3.0103;FS=2.463;MLEAC=1;MLEAF=0.500;MQ=43.82;MQRankSum=-1.341;QD=15.28;ReadPosRankSum=-1.354;SOR=0.898	GT:AD:DP:GQ:PL	0/1:28,21:49:99:777,0,1054
2L	11858206	.	T	TG	763.73	.	AC=1;AF=0.500;AN=2;BaseQRankSum=0.650;ClippingRankSum=0.000;DP=46;ExcessHet=3.0103;FS=4.288;MLEAC=1;MLEAF=0.500;MQ=43.81;MQRankSum=-1.315;QD=16.60;ReadPosRankSum=-1.386;SOR=0.974	GT:AD:DP:GQ:PL	0/1:26,20:46:99:801,0,1051
2L	11858220	.	T	TGG	1901.73	.	AC=2;AF=1.00;AN=2;DP=46;ExcessHet=3.0103;FS=0.000;MLEAC=2;MLEAF=1.00;MQ=43.81;QD=25.50;SOR=0.784	GT:AD:DP:GQ:PL	1/1:0,44:44:99:1939,132,0
2L	11858226	.	C	G	1910.77	.	AC=2;AF=1.00;AN=2;DP=42;ExcessHet=3.0103;FS=0.000;MLEAC=2;MLEAF=1.00;MQ=43.79;QD=25.87;SOR=0.788	GT:AD:DP:GQ:PL	1/1:0,42:42:99:1939,132,0
2L	11858467	.	T	A	614.77	.	AC=1;AF=0.500;AN=2;BaseQRankSum=-2.039;ClippingRankSum=0.000;DP=47;ExcessHet=3.0103;FS=8.646;MLEAC=1;MLEAF=0.500;MQ=43.56;MQRankSum=-1.339;QD=13.08;ReadPosRankSum=-0.807;SOR=0.279	GT:AD:DP:GQ:PL	0/1:18,29:47:99:643,0,363
2L	11858572	2L_11858572_SNP	A	G	2250.77	.	AC=2;AF=1.00;AN=2;DB;DP=50;ExcessHet=3.0103;FS=0.000;MLEAC=2;MLEAF=1.00;MQ=43.17;QD=26.83;SOR=0.773	GT:AD:DP:GQ:PL	1/1:0,50:50:99:2279,154,0
2L	11858573	2L_11858573_SNP	A	C	2250.77	.	AC=2;AF=1.00;AN=2;DB;DP=50;ExcessHet=3.0103;FS=0.000;MLEAC=2;MLEAF=1.00;MQ=43.13;QD=30.77;SOR=0.773	GT:AD:DP:GQ:PL	1/1:0,50:50:99:2279,154,0
2L	11858576	2L_11858576_SNP	C	G	2219.77	.	AC=2;AF=1.00;AN=2;DB;DP=49;ExcessHet=3.0103;FS=0.000;MLEAC=2;MLEAF=1.00;MQ=43.12;QD=27.23;SOR=0.733	GT:AD:DP:GQ:PL	1/1:0,49:49:99:2248,151,0
2L	11858614	2L_11858614_SNP	T	C	674.77	.	AC=1;AF=0.500;AN=2;BaseQRankSum=0.959;ClippingRankSum=0.000;DB;DP=42;ExcessHet=3.0103;FS=4.368;MLEAC=1;MLEAF=0.500;MQ=42.75;MQRankSum=1.422;QD=16.07;ReadPosRankSum=-0.683;SOR=1.251	GT:AD:DP:GQ:PL	0/1:23,19:42:99:703,0,899
2L	11858619	2L_11858619_SNP	T	A	674.77	.	AC=1;AF=0.500;AN=2;BaseQRankSum=0.119;ClippingRankSum=0.000;DB;DP=42;ExcessHet=3.0103;FS=4.368;MLEAC=1;MLEAF=0.500;MQ=42.75;MQRankSum=1.422;QD=16.07;ReadPosRankSum=-0.784;SOR=1.251	GT:AD:DP:GQ:PL	0/1:23,19:42:99:703,0,899
2L	11858633	.	TC	T	2122.73	.	AC=2;AF=1.00;AN=2;DP=47;ExcessHet=3.0103;FS=0.000;MLEAC=2;MLEAF=1.00;MQ=42.69;QD=30.36;SOR=0.874	GT:AD:DP:GQ:PL	1/1:0,46:46:99:2160,144,0
2L	11858635	.	C	T	2086.77	.	AC=2;AF=1.00;AN=2;DP=45;ExcessHet=3.0103;FS=0.000;MLEAC=2;MLEAF=1.00;MQ=42.64;QD=30.33;SOR=0.829	GT:AD:DP:GQ:PL	1/1:0,45:45:99:2115,141,0
2L	11858639	.	A	ATATTTT	2204.73	.	AC=2;AF=1.00;AN=2;DP=47;ExcessHet=3.0103;FS=0.000;MLEAC=2;MLEAF=1.00;MQ=42.65;QD=30.21;SOR=0.919	GT:AD:DP:GQ:PL	1/1:0,47:47:99:2242,150,0
2L	11858640	.	C	T	2213.77	.	AC=2;AF=1.00;AN=2;DP=46;ExcessHet=3.0103;FS=0.000;MLEAC=2;MLEAF=1.00;MQ=42.58;QD=28.66;SOR=0.976	GT:AD:DP:GQ:PL	1/1:0,46:46:99:2242,150,0
2L	11858653	.	GAA	G	1987.73	.	AC=2;AF=1.00;AN=2;DP=43;ExcessHet=3.0103;FS=0.000;MLEAC=2;MLEAF=1.00;MQ=42.48;QD=29.71;SOR=1.179	GT:AD:DP:GQ:PL	1/1:0,43:43:99:2025,135,0
2L	11858658	2L_11858658_SNP	G	T	1951.77	.	AC=2;AF=1.00;AN=2;DB;DP=43;ExcessHet=3.0103;FS=0.000;MLEAC=2;MLEAF=1.00;MQ=42.48;QD=29.07;SOR=1.179	GT:AD:DP:GQ:PL	1/1:0,43:43:99:1980,132,0
2L	11858675	.	GT	G	1992.73	.	AC=2;AF=1.00;AN=2;DP=45;ExcessHet=3.0103;FS=0.000;MLEAC=2;MLEAF=1.00;MQ=42.55;QD=32.25;SOR=1.038	GT:AD:DP:GQ:PL	1/1:0,45:45:99:2030,138,0
2L	11858695	2L_11858695_SNP	A	G	993.77	.	AC=1;AF=0.500;AN=2;BaseQRankSum=2.467;ClippingRankSum=0.000;DB;DP=47;ExcessHet=3.0103;FS=11.451;MLEAC=1;MLEAF=0.500;MQ=42.84;MQRankSum=-3.903;QD=21.14;ReadPosRankSum=0.193;SOR=0.376	GT:AD:DP:GQ:PL	0/1:21,26:47:99:1022,0,790
2L	11858701	2L_11858701_SNP	C	T	993.77	.	AC=1;AF=0.500;AN=2;BaseQRankSum=-1.961;ClippingRankSum=0.000;DB;DP=47;ExcessHet=3.0103;FS=11.451;MLEAC=1;MLEAF=0.500;MQ=42.84;MQRankSum=-3.903;QD=21.14;ReadPosRankSum=0.161;SOR=0.376	GT:AD:DP:GQ:PL	0/1:21,26:47:99:1022,0,790
2L	11858722	2L_11858722_SNP	A	G	1150.77	.	AC=1;AF=0.500;AN=2;BaseQRankSum=1.005;ClippingRankSum=0.000;DB;DP=49;ExcessHet=3.0103;FS=13.490;MLEAC=1;MLEAF=0.500;MQ=43.05;MQRankSum=-3.708;QD=23.49;ReadPosRankSum=-0.424;SOR=0.358	GT:AD:DP:GQ:PL	0/1:21,28:49:99:1179,0,775
2L	11858730	2L_11858730_SNP	G	C	1158.77	.	AC=1;AF=0.500;AN=2;BaseQRankSum=-0.206;ClippingRankSum=0.000;DB;DP=51;ExcessHet=3.0103;FS=16.092;MLEAC=1;MLEAF=0.500;MQ=43.09;MQRankSum=-3.469;QD=22.72;ReadPosRankSum=-0.909;SOR=0.575	GT:AD:DP:GQ:PL	0/1:21,30:51:99:1187,0,817
2L	11858736	2L_11858736_SNP	C	A	1119.77	.	AC=1;AF=0.500;AN=2;BaseQRankSum=2.250;ClippingRankSum=0.000;DB;DP=48;ExcessHet=3.0103;FS=14.015;MLEAC=1;MLEAF=0.500;MQ=43.16;MQRankSum=-3.172;QD=23.33;ReadPosRankSum=-0.333;SOR=0.494	GT:AD:DP:GQ:PL	0/1:21,27:48:99:1148,0,794
2L	11858739	2L_11858739_SNP	A	G	1042.77	.	AC=1;AF=0.500;AN=2;BaseQRankSum=-1.919;ClippingRankSum=0.000;DB;DP=47;ExcessHet=3.0103;FS=13.613;MLEAC=1;MLEAF=0.500;MQ=43.14;MQRankSum=-3.070;QD=22.19;ReadPosRankSum=-0.474;SOR=0.504	GT:AD:DP:GQ:PL	0/1:20,27:47:99:1071,0,801
2L	11858754	2L_11858754_SNP	T	G	1172.77	.	AC=1;AF=0.500;AN=2;BaseQRankSum=-3.028;ClippingRankSum=0.000;DB;DP=52;ExcessHet=3.0103;FS=10.822;MLEAC=1;MLEAF=0.500;MQ=43.22;MQRankSum=-2.767;QD=22.55;ReadPosRankSum=-0.569;SOR=0.226	GT:AD:DP:GQ:PL	0/1:21,31:52:99:1201,0,766
2L	11858758	2L_11858758_SNP	T	A	1199.77	.	AC=1;AF=0.500;AN=2;BaseQRankSum=-1.590;ClippingRankSum=0.000;DB;DP=52;ExcessHet=3.0103;FS=6.047;MLEAC=1;MLEAF=0.500;MQ=43.30;MQRankSum=-3.318;QD=23.07;ReadPosRankSum=-1.016;SOR=0.197	GT:AD:DP:GQ:PL	0/1:20,32:52:99:1228,0,757
2L	11858779	2L_11858779_SNP	T	A	1133.77	.	AC=1;AF=0.500;AN=2;BaseQRankSum=0.053;ClippingRankSum=0.000;DB;DP=51;ExcessHet=3.0103;FS=2.422;MLEAC=1;MLEAF=0.500;MQ=43.38;MQRankSum=-2.010;QD=22.23;ReadPosRankSum=0.651;SOR=0.629	GT:AD:DP:GQ:PL	0/1:21,30:51:99:1162,0,784
2L	11858781	2L_11858781_SNP	G	C	1133.77	.	AC=1;AF=0.500;AN=2;BaseQRankSum=-0.895;ClippingRankSum=0.000;DB;DP=50;ExcessHet=3.0103;FS=1.117;MLEAC=1;MLEAF=0.500;MQ=43.37;MQRankSum=-1.919;QD=22.68;ReadPosRankSum=0.357;SOR=0.683	GT:AD:DP:GQ:PL	0/1:20,30:50:99:1162,0,784
2L	11858973	2L_11858973_SNP	G	A	318.77	.	AC=1;AF=0.500;AN=2;BaseQRankSum=2.191;ClippingRankSum=0.000;DB;DP=36;ExcessHet=3.0103;FS=1.301;MLEAC=1;MLEAF=0.500;MQ=43.62;MQRankSum=-2.391;QD=8.85;ReadPosRankSum=1.252;SOR=0.999	GT:AD:DP:GQ:PL	0/1:20,16:36:99:347,0,433
2L	11859144	2L_11859144_SNP	A	G	271.77	.	AC=1;AF=0.500;AN=2;BaseQRankSum=0.878;ClippingRankSum=0.000;DB;DP=38;ExcessHet=3.0103;FS=5.092;MLEAC=1;MLEAF=0.500;MQ=43.95;MQRankSum=0.861;QD=7.15;ReadPosRankSum=0.112;SOR=1.776	GT:AD:DP:GQ:PL	0/1:23,15:38:99:300,0,503
2L	11859195	2L_11859195_SNP	G	A	691.77	.	AC=1;AF=0.500;AN=2;BaseQRankSum=3.130;ClippingRankSum=0.000;DB;DP=45;ExcessHet=3.0103;FS=2.555;MLEAC=1;MLEAF=0.500;MQ=43.96;MQRankSum=0.900;QD=15.37;ReadPosRankSum=-1.850;SOR=0.572	GT:AD:DP:GQ:PL	0/1:26,19:45:99:720,0,974
2L	11859201	2L_11859201_SNP	T	C	1473.77	.	AC=2;AF=1.00;AN=2;DB;DP=44;ExcessHet=3.0103;FS=0.000;MLEAC=2;MLEAF=1.00;MQ=43.96;QD=33.49;SOR=0.883	GT:AD:DP:GQ:PL	1/1:0,44:44:99:1502,131,0
2L	11859202	2L_11859202_SNP	G	A	694.77	.	AC=1;AF=0.500;AN=2;BaseQRankSum=1.672;ClippingRankSum=0.000;DB;DP=44;ExcessHet=3.0103;FS=2.652;MLEAC=1;MLEAF=0.500;MQ=43.96;MQRankSum=0.918;QD=15.79;ReadPosRankSum=-1.905;SOR=0.520	GT:AD:DP:GQ:PL	0/1:25,19:44:99:723,0,941
2L	11859222	2L_11859222_SNP	T	G	514.77	.	AC=1;AF=0.500;AN=2;BaseQRankSum=-1.780;ClippingRankSum=0.000;DB;DP=43;ExcessHet=3.0103;FS=0.000;MLEAC=1;MLEAF=0.500;MQ=43.95;MQRankSum=-0.776;QD=12.26;ReadPosRankSum=0.069;SOR=0.751	GT:AD:DP:GQ:PL	0/1:17,25:42:99:543,0,360
2L	11859370	2L_11859370_SNP	G	T	424.77	.	AC=1;AF=0.500;AN=2;BaseQRankSum=1.439;ClippingRankSum=0.000;DB;DP=56;ExcessHet=3.0103;FS=1.142;MLEAC=1;MLEAF=0.500;MQ=44.00;MQRankSum=0.000;QD=7.72;ReadPosRankSum=-0.546;SOR=0.958	GT:AD:DP:GQ:PL	0/1:33,22:55:99:453,0,745
2L	11859422	2L_11859422_SNP	C	A	391.77	.	AC=1;AF=0.500;AN=2;BaseQRankSum=3.333;ClippingRankSum=0.000;DB;DP=51;ExcessHet=3.0103;FS=6.253;MLEAC=1;MLEAF=0.500;MQ=43.96;MQRankSum=0.857;QD=7.84;ReadPosRankSum=-0.754;SOR=1.668	GT:AD:DP:GQ:PL	0/1:30,20:50:99:420,0,669
2L	11859454	2L_11859454_SNP	T	G	331.77	.	AC=1;AF=0.500;AN=2;BaseQRankSum=-1.125;ClippingRankSum=0.000;DB;DP=51;ExcessHet=3.0103;FS=8.879;MLEAC=1;MLEAF=0.500;MQ=43.82;MQRankSum=-0.292;QD=6.64;ReadPosRankSum=0.269;SOR=2.079	GT:AD:DP:GQ:PL	0/1:30,20:50:99:360,0,694
2L	11859570	2L_11859570_SNP	A	T	620.77	.	AC=1;AF=0.500;AN=2;BaseQRankSum=-0.456;ClippingRankSum=0.000;DB;DP=65;ExcessHet=3.0103;FS=2.061;MLEAC=1;MLEAF=0.500;MQ=43.71;MQRankSum=-0.583;QD=9.55;ReadPosRankSum=-0.815;SOR=0.807	GT:AD:DP:GQ:PL	0/1:34,31:65:99:649,0,758
2L	11859573	2L_11859573_SNP	A	T	2339.77	.	AC=2;AF=1.00;AN=2;DB;DP=65;ExcessHet=3.0103;FS=0.000;MLEAC=2;MLEAF=1.00;MQ=43.68;QD=33.48;SOR=0.723	GT:AD:DP:GQ:PL	1/1:0,65:65:99:2368,198,0
2L	11859673	2L_11859673_SNP	C	G	806.77	.	AC=1;AF=0.500;AN=2;BaseQRankSum=-2.868;ClippingRankSum=0.000;DB;DP=69;ExcessHet=3.0103;FS=0.918;MLEAC=1;MLEAF=0.500;MQ=43.32;MQRankSum=0.379;QD=11.69;ReadPosRankSum=0.121;SOR=0.632	GT:AD:DP:GQ:PL	0/1:30,39:69:99:835,0,605
2L	11859730	2L_11859730_DEL	AC	A	696.73	.	AC=1;AF=0.500;AN=2;BaseQRankSum=-0.173;ClippingRankSum=0.000;DB;DP=61;ExcessHet=3.0103;FS=2.226;MLEAC=1;MLEAF=0.500;MQ=43.39;MQRankSum=-0.621;QD=11.61;ReadPosRankSum=0.755;SOR=0.393	GT:AD:DP:GQ:PL	0/1:31,29:60:99:734,0,894
2L	11859770	2L_11859770_SNP	T	A	1917.77	.	AC=2;AF=1.00;AN=2;DB;DP=55;ExcessHet=3.0103;FS=0.000;MLEAC=2;MLEAF=1.00;MQ=43.30;QD=34.87;SOR=0.970	GT:AD:DP:GQ:PL	1/1:0,55:55:99:1946,165,0
2L	11859783	2L_11859783_SNP	G	T	539.77	.	AC=1;AF=0.500;AN=2;BaseQRankSum=1.427;ClippingRankSum=0.000;DB;DP=53;ExcessHet=3.0103;FS=5.608;MLEAC=1;MLEAF=0.500;MQ=43.31;MQRankSum=-0.805;QD=10.18;ReadPosRankSum=-1.496;SOR=0.533	GT:AD:DP:GQ:PL	0/1:27,26:53:99:568,0,560
2L	11859865	2L_11859865_SNP	T	A	712.77	.	AC=1;AF=0.500;AN=2;BaseQRankSum=-1.422;ClippingRankSum=0.000;DB;DP=55;ExcessHet=3.0103;FS=0.000;MLEAC=1;MLEAF=0.500;MQ=42.30;MQRankSum=-1.041;QD=12.96;ReadPosRankSum=0.685;SOR=0.610	GT:AD:DP:GQ:PL	0/1:21,34:55:99:741,0,711
2L	11859885	2L_11859885_SNP	C	T	350.77	.	AC=1;AF=0.500;AN=2;BaseQRankSum=0.485;ClippingRankSum=0.000;DB;DP=56;ExcessHet=3.0103;FS=2.369;MLEAC=1;MLEAF=0.500;MQ=42.14;MQRankSum=0.103;QD=6.26;ReadPosRankSum=-0.411;SOR=1.127	GT:AD:DP:GQ:PL	0/1:36,20:56:99:379,0,1387
2L	11859900	2L_11859900_SNP	A	C	2197.77	.	AC=2;AF=1.00;AN=2;DB;DP=50;ExcessHet=3.0103;FS=0.000;MLEAC=2;MLEAF=1.00;MQ=41.86;QD=31.31;SOR=0.952	GT:AD:DP:GQ:PL	1/1:0,50:50:99:2226,156,0
2L	11859916	2L_11859916_SNP	G	C	2069.77	.	AC=2;AF=1.00;AN=2;DB;DP=45;ExcessHet=3.0103;FS=0.000;MLEAC=2;MLEAF=1.00;MQ=41.70;QD=31.27;SOR=0.829	GT:AD:DP:GQ:PL	1/1:0,45:45:99:2098,141,0
2L	11859926	2L_11859926_SNP	C	G	2041.77	.	AC=2;AF=1.00;AN=2;DB;DP=46;ExcessHet=3.0103;FS=0.000;MLEAC=2;MLEAF=1.00;MQ=41.66;QD=31.89;SOR=0.780	GT:AD:DP:GQ:PL	1/1:0,46:46:99:2070,138,0
2L	11859929	2L_11859929_SNP	A	C	1951.77	.	AC=2;AF=1.00;AN=2;DB;DP=44;ExcessHet=3.0103;FS=0.000;MLEAC=2;MLEAF=1.00;MQ=41.60;QD=28.62;SOR=0.693	GT:AD:DP:GQ:PL	1/1:0,44:44:99:1980,132,0
2L	11859930	2L_11859930_SNP	A	G	1951.77	.	AC=2;AF=1.00;AN=2;DB;DP=44;ExcessHet=3.0103;FS=0.000;MLEAC=2;MLEAF=1.00;MQ=41.60;QD=29.41;SOR=0.693	GT:AD:DP:GQ:PL	1/1:0,44:44:99:1980,132,0
2L	11859937	.	C	CCT	1942.73	.	AC=2;AF=1.00;AN=2;DP=41;ExcessHet=3.0103;FS=0.000;MLEAC=2;MLEAF=1.00;MQ=41.42;QD=34.98;SOR=0.843	GT:AD:DP:GQ:PL	1/1:0,41:41:99:1980,132,0
2L	11859938	.	ATTTT	A	1852.73	.	AC=2;AF=1.00;AN=2;DP=42;ExcessHet=3.0103;FS=0.000;MLEAC=2;MLEAF=1.00;MQ=41.48;QD=31.25;SOR=0.892	GT:AD:DP:GQ:PL	1/1:0,42:42:99:1890,126,0
2L	11859949	2L_11859949_DEL	CT	C	1807.73	.	AC=2;AF=1.00;AN=2;DB;DP=41;ExcessHet=3.0103;FS=0.000;MLEAC=2;MLEAF=1.00;MQ=41.47;QD=29.76;SOR=0.843	GT:AD:DP:GQ:PL	1/1:0,41:41:99:1845,123,0
2L	11859958	2L_11859958_SNP	C	G	1726.77	.	AC=2;AF=1.00;AN=2;DB;DP=36;ExcessHet=3.0103;FS=0.000;MLEAC=2;MLEAF=1.00;MQ=41.32;QD=30.95;SOR=1.209	GT:AD:DP:GQ:PL	1/1:0,36:36:99:1755,117,0
2L	11859972	2L_11859972_SNP	T	C	1456.77	.	AC=2;AF=1.00;AN=2;DB;DP=33;ExcessHet=3.0103;FS=0.000;MLEAC=2;MLEAF=1.00;MQ=41.91;QD=26.59;SOR=1.352	GT:AD:DP:GQ:PL	1/1:0,33:33:99:1485,99,0
2L	11859987	2L_11859987_SNP	T	A	1228.77	.	AC=2;AF=1.00;AN=2;DB;DP=29;ExcessHet=3.0103;FS=0.000;MLEAC=2;MLEAF=1.00;MQ=42.53;QD=33.80;SOR=1.688	GT:AD:DP:GQ:PL	1/1:0,29:29:87:1257,87,0
2L	11860036	2L_11860036_SNP	T	C	339.77	.	AC=1;AF=0.500;AN=2;BaseQRankSum=2.044;ClippingRankSum=0.000;DB;DP=25;ExcessHet=3.0103;FS=0.000;MLEAC=1;MLEAF=0.500;MQ=43.33;MQRankSum=0.851;QD=13.59;ReadPosRankSum=1.221;SOR=1.148	GT:AD:DP:GQ:PL	0/1:15,10:25:99:368,0,575
2L	11860048	.	AT	A	298.73	.	AC=1;AF=0.500;AN=2;BaseQRankSum=-0.137;ClippingRankSum=0.000;DP=23;ExcessHet=3.0103;FS=2.993;MLEAC=1;MLEAF=0.500;MQ=43.49;MQRankSum=1.324;QD=12.99;ReadPosRankSum=1.987;SOR=1.845	GT:AD:DP:GQ:PL	0/1:14,9:23:99:336,0,530
2L	11860052	2L_11860052_SNP	G	T	217.77	.	AC=1;AF=0.500;AN=2;BaseQRankSum=0.764;ClippingRankSum=0.000;DB;DP=21;ExcessHet=3.0103;FS=0.000;MLEAC=1;MLEAF=0.500;MQ=43.63;MQRankSum=-0.368;QD=10.89;ReadPosRankSum=-1.178;SOR=0.892	GT:AD:DP:GQ:PL	0/1:9,11:20:99:246,0,345
2L	11860091	2L_11860091_SNP	G	T	746.77	.	AC=1;AF=0.500;AN=2;BaseQRankSum=1.093;ClippingRankSum=0.000;DB;DP=58;ExcessHet=3.0103;FS=0.997;MLEAC=1;MLEAF=0.500;MQ=42.64;MQRankSum=0.908;QD=12.88;ReadPosRankSum=0.429;SOR=0.551	GT:AD:DP:GQ:PL	0/1:24,34:58:99:775,0,493
2L	11860150	2L_11860150_SNP	G	T	2582.77	.	AC=2;AF=1.00;AN=2;DB;DP=56;ExcessHet=3.0103;FS=0.000;MLEAC=2;MLEAF=1.00;MQ=43.39;QD=33.35;SOR=0.922	GT:AD:DP:GQ:PL	1/1:0,56:56:99:2611,178,0
2L	11860153	.	AT	A	2583.73	.	AC=2;AF=1.00;AN=2;DP=56;ExcessHet=3.0103;FS=0.000;MLEAC=2;MLEAF=1.00;MQ=43.51;QD=30.82;SOR=0.693	GT:AD:DP:GQ:PL	1/1:0,56:56:99:2621,180,0
2L	11860155	.	T	C	2501.77	.	AC=2;AF=1.00;AN=2;DP=57;ExcessHet=3.0103;FS=0.000;MLEAC=2;MLEAF=1.00;MQ=43.52;QD=33.67;SOR=0.728	GT:AD:DP:GQ:PL	1/1:0,57:57:99:2530,171,0
2L	11860258	2L_11860258_SNP	T	C	1895.77	.	AC=2;AF=1.00;AN=2;DB;DP=44;ExcessHet=3.0103;FS=0.000;MLEAC=2;MLEAF=1.00;MQ=43.78;QD=33.63;SOR=0.941	GT:AD:DP:GQ:PL	1/1:0,43:43:99:1924,132,0
2L	11860261	2L_11860261_SNP	A	G	1895.77	.	AC=2;AF=1.00;AN=2;DB;DP=44;ExcessHet=3.0103;FS=0.000;MLEAC=2;MLEAF=1.00;MQ=43.78;QD=31.54;SOR=0.836	GT:AD:DP:GQ:PL	1/1:0,43:43:99:1924,132,0
2L	11860292	2L_11860292_SNP	C	A	570.77	.	AC=1;AF=0.500;AN=2;BaseQRankSum=-0.492;ClippingRankSum=0.000;DB;DP=43;ExcessHet=3.0103;FS=0.000;MLEAC=1;MLEAF=0.500;MQ=43.82;MQRankSum=-0.439;QD=13.59;ReadPosRankSum=-0.171;SOR=0.662	GT:AD:DP:GQ:PL	0/1:15,27:42:99:599,0,292
2L	11860356	.	AT	A	867.73	.	AC=2;AF=1.00;AN=2;DP=42;ExcessHet=3.0103;FS=0.000;MLEAC=2;MLEAF=1.00;MQ=43.81;QD=21.69;SOR=0.902	GT:AD:DP:GQ:PL	1/1:0,40:40:99:905,119,0
2L	11860405	.	A	T	489.77	.	AC=1;AF=0.500;AN=2;BaseQRankSum=1.978;ClippingRankSum=0.000;DP=55;ExcessHet=3.0103;FS=5.430;MLEAC=1;MLEAF=0.500;MQ=43.79;MQRankSum=0.642;QD=8.90;ReadPosRankSum=1.497;SOR=0.419	GT:AD:DP:GQ:PL	0/1:30,25:55:99:518,0,588
2L	11860427	2L_11860427_SNP	A	T	1790.77	.	AC=2;AF=1.00;AN=2;DB;DP=53;ExcessHet=3.0103;FS=0.000;MLEAC=2;MLEAF=1.00;MQ=43.74;QD=34.44;SOR=0.853	GT:AD:DP:GQ:PL	1/1:0,52:52:99:1819,156,0
2L	11860484	2L_11860484_SNP	G	A	1151.77	.	AC=2;AF=1.00;AN=2;DB;DP=44;ExcessHet=3.0103;FS=0.000;MLEAC=2;MLEAF=1.00;MQ=43.71;QD=26.18;SOR=0.883	GT:AD:DP:GQ:PL	1/1:0,44:44:99:1180,131,0
2L	11860613	2L_11860613_SNP	T	G	1296.77	.	AC=2;AF=1.00;AN=2;DB;DP=51;ExcessHet=3.0103;FS=0.000;MLEAC=2;MLEAF=1.00;MQ=43.62;QD=25.94;SOR=1.519	GT:AD:DP:GQ:PL	1/1:0,50:50:99:1325,149,0
2L	11860687	2L_11860687_SNP	T	G	1210.77	.	AC=2;AF=1.00;AN=2;DB;DP=46;ExcessHet=3.0103;FS=0.000;MLEAC=2;MLEAF=1.00;MQ=43.66;QD=26.91;SOR=1.038	GT:AD:DP:GQ:PL	1/1:0,45:45:99:1239,135,0
2L	11860759	2L_11860759_SNP	A	T	1701.77	.	AC=2;AF=1.00;AN=2;DB;DP=39;ExcessHet=3.0103;FS=0.000;MLEAC=2;MLEAF=1.00;MQ=42.28;QD=25.52;SOR=1.096	GT:AD:DP:GQ:PL	1/1:0,39:39:99:1730,117,0
2L	11860769	2L_11860769_SNP	T	C	1755.77	.	AC=2;AF=1.00;AN=2;DB;DP=39;ExcessHet=3.0103;FS=0.000;MLEAC=2;MLEAF=1.00;MQ=42.20;QD=24.05;SOR=0.850	GT:AD:DP:GQ:PL	1/1:0,39:39:99:1784,120,0
2L	11860775	2L_11860775_SNP	G	T	1771.77	.	AC=2;AF=1.00;AN=2;DB;DP=38;ExcessHet=3.0103;FS=0.000;MLEAC=2;MLEAF=1.00;MQ=42.18;QD=31.26;SOR=0.693	GT:AD:DP:GQ:PL	1/1:0,38:38:99:1800,120,0
2L	11860782	2L_11860782_SNP	G	A	1636.77	.	AC=2;AF=1.00;AN=2;DB;DP=36;ExcessHet=3.0103;FS=0.000;MLEAC=2;MLEAF=1.00;MQ=41.96;QD=26.82;SOR=0.693	GT:AD:DP:GQ:PL	1/1:0,36:36:99:1665,111,0
2L	11860792	2L_11860792_SNP	C	T	1607.77	.	AC=2;AF=1.00;AN=2;DB;DP=37;ExcessHet=3.0103;FS=0.000;MLEAC=2;MLEAF=1.00;MQ=41.88;QD=31.87;SOR=0.746	GT:AD:DP:GQ:PL	1/1:0,37:37:99:1636,111,0
2L	11860800	.	TATAGCTGTACAGACC	T	1576.73	.	AC=2;AF=1.00;AN=2;DP=38;ExcessHet=3.0103;FS=0.000;MLEAC=2;MLEAF=1.00;MQ=41.94;QD=29.01;SOR=0.746	GT:AD:DP:GQ:PL	1/1:0,37:37:99:1614,111,0
2L	11860829	.	T	TGTGGTTA	2035.73	.	AC=2;AF=1.00;AN=2;DP=40;ExcessHet=3.0103;FS=0.000;MLEAC=2;MLEAF=1.00;MQ=42.04;QD=32.36;SOR=0.793	GT:AD:DP:GQ:PL	1/1:0,40:40:99:2073,141,0
2L	11860831	.	CAGCT	C	2035.73	.	AC=2;AF=1.00;AN=2;DP=46;ExcessHet=3.0103;FS=0.000;MLEAC=2;MLEAF=1.00;MQ=42.30;QD=30.80;SOR=0.874	GT:AD:DP:GQ:PL	1/1:0,46:46:99:2073,141,0
2L	11860857	.	T	TG	2257.73	.	AC=2;AF=1.00;AN=2;DP=48;ExcessHet=3.0103;FS=0.000;MLEAC=2;MLEAF=1.00;MQ=42.32;QD=26.82;SOR=0.919	GT:AD:DP:GQ:PL	1/1:0,47:47:99:2295,153,0
2L	11860858	.	A	G	2296.77	.	AC=2;AF=1.00;AN=2;DP=51;ExcessHet=3.0103;FS=0.000;MLEAC=2;MLEAF=1.00;MQ=42.46;QD=30.74;SOR=0.994	GT:AD:DP:GQ:PL	1/1:0,51:51:99:2325,156,0
2L	11860861	2L_11860861_SNP	T	A	2296.77	.	AC=2;AF=1.00;AN=2;DB;DP=51;ExcessHet=3.0103;FS=0.000;MLEAC=2;MLEAF=1.00;MQ=42.50;QD=31.53;SOR=1.094	GT:AD:DP:GQ:PL	1/1:0,51:51:99:2325,157,0
2L	11861194	2L_11861194_SNP	G	T	457.77	.	AC=1;AF=0.500;AN=2;BaseQRankSum=-1.215;ClippingRankSum=0.000;DB;DP=41;ExcessHet=3.0103;FS=1.227;MLEAC=1;MLEAF=0.500;MQ=43.93;MQRankSum=-0.880;QD=11.17;ReadPosRankSum=2.464;SOR=0.922	GT:AD:DP:GQ:PL	0/1:19,22:41:99:486,0,396
2L	11861281	2L_11861281_SNP	G	T	1444.77	.	AC=2;AF=1.00;AN=2;DB;DP=54;ExcessHet=3.0103;FS=0.000;MLEAC=2;MLEAF=1.00;MQ=43.84;QD=26.75;SOR=1.697	GT:AD:DP:GQ:PL	1/1:0,54:54:99:1473,161,0
2L	11861295	2L_11861295_SNP	G	A	1312.77	.	AC=2;AF=1.00;AN=2;DB;DP=50;ExcessHet=3.0103;FS=0.000;MLEAC=2;MLEAF=1.00;MQ=43.83;QD=26.26;SOR=1.270	GT:AD:DP:GQ:PL	1/1:0,50:50:99:1341,149,0
2L	11861503	2L_11861503_SNP	C	G	1839.77	.	AC=2;AF=1.00;AN=2;DB;DP=43;ExcessHet=3.0103;FS=0.000;MLEAC=2;MLEAF=1.00;MQ=44.00;QD=30.60;SOR=0.941	GT:AD:DP:GQ:PL	1/1:0,43:43:99:1868,129,0
2L	11861516	2L_11861516_SNP	G	A	1874.77	.	AC=2;AF=1.00;AN=2;DB;DP=41;ExcessHet=3.0103;FS=0.000;MLEAC=2;MLEAF=1.00;MQ=44.00;QD=26.93;SOR=0.843	GT:AD:DP:GQ:PL	1/1:0,41:41:99:1903,129,0
2L	11861530	2L_11861530_SNP	T	A	1779.77	.	AC=2;AF=1.00;AN=2;DB;DP=40;ExcessHet=3.0103;FS=0.000;MLEAC=2;MLEAF=1.00;MQ=44.00;QD=29.93;SOR=0.793	GT:AD:DP:GQ:PL	1/1:0,40:40:99:1808,123,0
2L	11861598	2L_11861598_SNP	C	T	1321.77	.	AC=2;AF=1.00;AN=2;DB;DP=50;ExcessHet=3.0103;FS=0.000;MLEAC=2;MLEAF=1.00;MQ=44.00;QD=26.44;SOR=0.952	GT:AD:DP:GQ:PL	1/1:0,50:50:99:1350,149,0
2L	11861728	2L_11861728_SNP	T	C	524.77	.	AC=1;AF=0.500;AN=2;BaseQRankSum=0.539;ClippingRankSum=0.000;DB;DP=47;ExcessHet=3.0103;FS=1.153;MLEAC=1;MLEAF=0.500;MQ=44.00;MQRankSum=0.000;QD=11.17;ReadPosRankSum=-0.135;SOR=0.446	GT:AD:DP:GQ:PL	0/1:22,25:47:99:553,0,460
2L	11861900	.	GCACA	G	622.73	.	AC=1;AF=0.500;AN=2;BaseQRankSum=1.082;ClippingRankSum=0.000;DP=42;ExcessHet=3.0103;FS=10.253;MLEAC=1;MLEAF=0.500;MQ=43.95;MQRankSum=1.029;QD=17.79;ReadPosRankSum=1.437;SOR=1.172	GT:AD:DP:GQ:PL	0/1:18,17:35:99:660,0,696
2L	11861908	2L_11861908_SNP	A	G	321.77	.	AC=1;AF=0.500;AN=2;BaseQRankSum=-0.193;ClippingRankSum=0.000;DB;DP=41;ExcessHet=3.0103;FS=12.992;MLEAC=1;MLEAF=0.500;MQ=43.95;MQRankSum=-0.973;QD=8.70;ReadPosRankSum=1.555;SOR=1.308	GT:AD:DP:GQ:PL	0/1:19,18:37:99:350,0,696
2L	11862072	.	C	CAAG	1988.73	.	AC=2;AF=1.00;AN=2;DP=47;ExcessHet=3.0103;FS=0.000;MLEAC=2;MLEAF=1.00;MQ=43.65;QD=26.77;SOR=0.780	GT:AD:DP:GQ:PL	1/1:0,46:46:99:2026,138,0
2L	11862105	2L_11862105_SNP	C	A	301.77	.	AC=1;AF=0.500;AN=2;BaseQRankSum=-1.411;ClippingRankSum=0.000;DB;DP=39;ExcessHet=3.0103;FS=6.983;MLEAC=1;MLEAF=0.500;MQ=43.57;MQRankSum=-1.992;QD=7.74;ReadPosRankSum=1.177;SOR=1.238	GT:AD:DP:GQ:PL	0/1:22,17:39:99:330,0,503
2L	11862253	.	AGAAAAT	A	722.73	.	AC=1;AF=0.500;AN=2;BaseQRankSum=0.989;ClippingRankSum=0.000;DP=45;ExcessHet=3.0103;FS=1.204;MLEAC=1;MLEAF=0.500;MQ=43.76;MQRankSum=2.264;QD=17.21;ReadPosRankSum=-0.113;SOR=0.768	GT:AD:DP:GQ:PL	0/1:22,20:42:99:760,0,852
2L	11862303	2L_11862303_SNP	T	C	1210.77	.	AC=2;AF=1.00;AN=2;DB;DP=45;ExcessHet=3.0103;FS=0.000;MLEAC=2;MLEAF=1.00;MQ=43.80;QD=26.91;SOR=1.280	GT:AD:DP:GQ:PL	1/1:0,45:45:99:1239,135,0
2L	11862340	2L_11862340_SNP	T	A	479.77	.	AC=1;AF=0.500;AN=2;BaseQRankSum=-1.814;ClippingRankSum=0.000;DB;DP=46;ExcessHet=3.0103;FS=2.581;MLEAC=1;MLEAF=0.500;MQ=43.57;MQRankSum=-3.139;QD=10.43;ReadPosRankSum=0.770;SOR=0.382	GT:AD:DP:GQ:PL	0/1:22,24:46:99:508,0,481
2L	11862384	2L_11862384_SNP	T	A	402.77	.	AC=1;AF=0.500;AN=2;BaseQRankSum=0.973;ClippingRankSum=0.000;DB;DP=42;ExcessHet=3.0103;FS=0.000;MLEAC=1;MLEAF=0.500;MQ=43.60;MQRankSum=-3.231;QD=9.59;ReadPosRankSum=1.827;SOR=0.743	GT:AD:DP:GQ:PL	0/1:22,20:42:99:431,0,475
2L	11862402	2L_11862402_SNP	C	G	391.77	.	AC=1;AF=0.500;AN=2;BaseQRankSum=-0.964;ClippingRankSum=0.000;DB;DP=44;ExcessHet=3.0103;FS=0.000;MLEAC=1;MLEAF=0.500;MQ=43.62;MQRankSum=-3.297;QD=9.11;ReadPosRankSum=0.487;SOR=0.656	GT:AD:DP:GQ:PL	0/1:23,20:43:99:420,0,508
2L	11862411	.	TTGATTAGGGGCACTTTAAGATCATTTAAACTGTAGACTGA	T	674.73	.	AC=1;AF=0.500;AN=2;BaseQRankSum=-0.550;ClippingRankSum=0.000;DP=53;ExcessHet=3.0103;FS=0.000;MLEAC=1;MLEAF=0.500;MQ=43.69;MQRankSum=-3.663;QD=13.77;ReadPosRankSum=-1.245;SOR=0.818	GT:AD:DP:GQ:PL	0/1:29,20:49:99:712,0,1149
2L	11862551	2L_11862551_SNP	G	A	956.77	.	AC=1;AF=0.500;AN=2;BaseQRankSum=-0.257;ClippingRankSum=0.000;DB;DP=55;ExcessHet=3.0103;FS=2.282;MLEAC=1;MLEAF=0.500;MQ=43.93;MQRankSum=-1.428;QD=17.40;ReadPosRankSum=-0.137;SOR=0.412	GT:AD:DP:GQ:PL	0/1:28,27:55:99:985,0,1076
2L	11862555	2L_11862555_SNP	C	G	2536.77	.	AC=2;AF=1.00;AN=2;DB;DP=56;ExcessHet=3.0103;FS=0.000;MLEAC=2;MLEAF=1.00;MQ=43.93;QD=26.26;SOR=1.009	GT:AD:DP:GQ:PL	1/1:0,56:56:99:2565,172,0
2L	11862564	2L_11862564_SNP	A	T	2531.77	.	AC=2;AF=1.00;AN=2;DB;DP=56;ExcessHet=3.0103;FS=0.000;MLEAC=2;MLEAF=1.00;MQ=43.93;QD=33.45;SOR=1.009	GT:AD:DP:GQ:PL	1/1:0,56:56:99:2560,172,0
2L	11862573	2L_11862573_SNP	G	A	947.77	.	AC=1;AF=0.500;AN=2;BaseQRankSum=0.281;ClippingRankSum=0.000;DB;DP=57;ExcessHet=3.0103;FS=3.642;MLEAC=1;MLEAF=0.500;MQ=43.93;MQRankSum=-1.533;QD=16.63;ReadPosRankSum=0.026;SOR=0.361	GT:AD:DP:GQ:PL	0/1:31,26:57:99:976,0,1180
2L	11862625	2L_11862625_SNP	G	A	572.77	.	AC=1;AF=0.500;AN=2;BaseQRankSum=-0.924;ClippingRankSum=0.000;DB;DP=48;ExcessHet=3.0103;FS=8.122;MLEAC=1;MLEAF=0.500;MQ=43.92;MQRankSum=-1.178;QD=11.93;ReadPosRankSum=0.105;SOR=0.711	GT:AD:DP:GQ:PL	0/1:20,28:48:99:601,0,407
2L	11862652	2L_11862652_SNP	G	A	392.77	.	AC=1;AF=0.500;AN=2;BaseQRankSum=-0.098;ClippingRankSum=0.000;DB;DP=44;ExcessHet=3.0103;FS=2.623;MLEAC=1;MLEAF=0.500;MQ=43.82;MQRankSum=-0.071;QD=8.93;ReadPosRankSum=-1.880;SOR=0.836	GT:AD:DP:GQ:PL	0/1:23,21:44:99:421,0,507
2L	11862678	2L_11862678_SNP	T	C	361.77	.	AC=1;AF=0.500;AN=2;BaseQRankSum=-0.757;ClippingRankSum=0.000;DB;DP=41;ExcessHet=3.0103;FS=0.000;MLEAC=1;MLEAF=0.500;MQ=43.69;MQRankSum=-1.221;QD=8.82;ReadPosRankSum=0.039;SOR=0.616	GT:AD:DP:GQ:PL	0/1:23,18:41:99:390,0,510
2L	11862738	2L_11862738_SNP	G	T	260.77	.	AC=1;AF=0.500;AN=2;BaseQRankSum=1.930;ClippingRankSum=0.000;DB;DP=30;ExcessHet=3.0103;FS=0.000;MLEAC=1;MLEAF=0.500;MQ=43.87;MQRankSum=-0.145;QD=8.69;ReadPosRankSum=1.023;SOR=0.460	GT:AD:DP:GQ:PL	0/1:17,13:30:99:289,0,389
2L	11862818	2L_11862818_SNP	T	G	1057.77	.	AC=2;AF=1.00;AN=2;DB;DP=41;ExcessHet=3.0103;FS=0.000;MLEAC=2;MLEAF=1.00;MQ=43.76;QD=26.44;SOR=1.151	GT:AD:DP:GQ:PL	1/1:0,40:40:99:1086,120,0
2L	11862846	2L_11862846_SNP	C	A	1979.77	.	AC=2;AF=1.00;AN=2;DB;DP=46;ExcessHet=3.0103;FS=0.000;MLEAC=2;MLEAF=1.00;MQ=43.79;QD=26.45;SOR=1.038	GT:AD:DP:GQ:PL	1/1:0,45:45:99:2008,138,0
2L	11862851	2L_11862851_SNP	T	C	1952.77	.	AC=2;AF=1.00;AN=2;DB;DP=46;ExcessHet=3.0103;FS=0.000;MLEAC=2;MLEAF=1.00;MQ=43.79;QD=28.21;SOR=1.154	GT:AD:DP:GQ:PL	1/1:0,45:45:99:1981,135,0
2L	11862880	2L_11862880_SNP	C	G	1308.77	.	AC=2;AF=1.00;AN=2;DB;DP=50;ExcessHet=3.0103;FS=0.000;MLEAC=2;MLEAF=1.00;MQ=43.81;QD=26.71;SOR=1.345	GT:AD:DP:GQ:PL	1/1:0,49:49:99:1337,146,0
2L	11862953	2L_11862953_SNP	T	G	1441.77	.	AC=2;AF=1.00;AN=2;DB;DP=58;ExcessHet=3.0103;FS=0.000;MLEAC=2;MLEAF=1.00;MQ=43.78;QD=24.86;SOR=1.493	GT:AD:DP:GQ:PL	1/1:0,58:58:99:1470,172,0
2L	11863011	2L_11863011_SNP	A	C	312.77	.	AC=1;AF=0.500;AN=2;BaseQRankSum=-2.541;ClippingRankSum=0.000;DB;DP=49;ExcessHet=3.0103;FS=6.290;MLEAC=1;MLEAF=0.500;MQ=43.70;MQRankSum=-2.050;QD=6.38;ReadPosRankSum=0.053;SOR=1.422	GT:AD:DP:GQ:PL	0/1:31,18:49:99:341,0,725
2L	11863025	2L_11863025_SNP	G	A	725.77	.	AC=1;AF=0.500;AN=2;BaseQRankSum=3.112;ClippingRankSum=0.000;DB;DP=48;ExcessHet=3.0103;FS=11.237;MLEAC=1;MLEAF=0.500;MQ=43.69;MQRankSum=2.339;QD=15.12;ReadPosRankSum=-0.896;SOR=0.346	GT:AD:DP:GQ:PL	0/1:16,32:48:99:754,0,295
2L	11863035	2L_11863035_SNP	G	A	1689.77	.	AC=2;AF=1.00;AN=2;DB;DP=45;ExcessHet=3.0103;FS=0.000;MLEAC=2;MLEAF=1.00;MQ=43.67;QD=28.58;SOR=1.038	GT:AD:DP:GQ:PL	1/1:0,45:45:99:1718,135,0
2L	11863100	.	C	CA	467.73	.	AC=1;AF=0.500;AN=2;BaseQRankSum=0.257;ClippingRankSum=0.000;DP=39;ExcessHet=3.0103;FS=4.649;MLEAC=1;MLEAF=0.500;MQ=43.83;MQRankSum=2.281;QD=11.99;ReadPosRankSum=0.188;SOR=0.260	GT:AD:DP:GQ:PL	0/1:15,24:39:99:505,0,292
2L	11863135	2L_11863135_SNP	T	C	1816.77	.	AC=2;AF=1.00;AN=2;DB;DP=50;ExcessHet=3.0103;FS=0.000;MLEAC=2;MLEAF=1.00;MQ=43.90;QD=26.90;SOR=1.157	GT:AD:DP:GQ:PL	1/1:0,50:50:99:1845,152,0
2L	11863150	2L_11863150_SNP	G	T	802.77	.	AC=1;AF=0.500;AN=2;BaseQRankSum=1.856;ClippingRankSum=0.000;DB;DP=50;ExcessHet=3.0103;FS=6.474;MLEAC=1;MLEAF=0.500;MQ=44.00;MQRankSum=0.000;QD=16.06;ReadPosRankSum=-1.217;SOR=0.405	GT:AD:DP:GQ:PL	0/1:16,34:50:99:831,0,277
2L	11863166	2L_11863166_SNP	T	G	1878.77	.	AC=2;AF=1.00;AN=2;DB;DP=50;ExcessHet=3.0103;FS=0.000;MLEAC=2;MLEAF=1.00;MQ=44.00;QD=29.22;SOR=0.952	GT:AD:DP:GQ:PL	1/1:0,50:50:99:1907,150,0
2L	11863195	2L_11863195_SNP	G	A	1456.77	.	AC=2;AF=1.00;AN=2;DB;DP=52;ExcessHet=3.0103;FS=0.000;MLEAC=2;MLEAF=1.00;MQ=43.96;QD=28.01;SOR=1.136	GT:AD:DP:GQ:PL	1/1:0,52:52:99:1485,156,0
2L	11863265	.	TAC	T	1083.73	.	AC=2;AF=1.00;AN=2;DP=45;ExcessHet=3.0103;FS=0.000;MLEAC=2;MLEAF=1.00;MQ=43.87;QD=30.10;SOR=0.804	GT:AD:DP:GQ:PL	1/1:0,36:36:99:1121,108,0
2L	11863342	2L_11863342_SNP	A	G	192.77	.	AC=1;AF=0.500;AN=2;BaseQRankSum=-3.313;ClippingRankSum=0.000;DB;DP=38;ExcessHet=3.0103;FS=5.127;MLEAC=1;MLEAF=0.500;MQ=43.90;MQRankSum=0.777;QD=5.07;ReadPosRankSum=1.155;SOR=1.002	GT:AD:DP:GQ:PL	0/1:25,13:38:99:221,0,596
2L	11863421	2L_11863421_SNP	A	G	530.77	.	AC=1;AF=0.500;AN=2;BaseQRankSum=0.975;ClippingRankSum=0.000;DB;DP=37;ExcessHet=3.0103;FS=7.684;MLEAC=1;MLEAF=0.500;MQ=43.92;MQRankSum=1.501;QD=14.35;ReadPosRankSum=1.623;SOR=0.886	GT:AD:DP:GQ:PL	0/1:12,25:37:99:559,0,454
2L	11863428	.	GACC	G	385.73	.	AC=1;AF=0.500;AN=2;BaseQRankSum=-1.053;ClippingRankSum=0.000;DP=40;ExcessHet=3.0103;FS=10.843;MLEAC=1;MLEAF=0.500;MQ=43.93;MQRankSum=-1.444;QD=9.89;ReadPosRankSum=-1.233;SOR=1.909	GT:AD:DP:GQ:PL	0/1:27,12:39:99:423,0,1098
2L	11863473	2L_11863473_SNP	G	A	193.77	.	AC=1;AF=0.500;AN=2;BaseQRankSum=-2.120;ClippingRankSum=0.000;DB;DP=36;ExcessHet=3.0103;FS=13.991;MLEAC=1;MLEAF=0.500;MQ=43.92;MQRankSum=-1.355;QD=5.38;ReadPosRankSum=0.823;SOR=2.652	GT:AD:DP:GQ:PL	0/1:24,12:36:99:222,0,576
2L	11863599	2L_11863599_SNP	T	C	281.77	.	AC=1;AF=0.500;AN=2;BaseQRankSum=-2.034;ClippingRankSum=0.000;DB;DP=35;ExcessHet=3.0103;FS=1.344;MLEAC=1;MLEAF=0.500;MQ=43.89;MQRankSum=-1.616;QD=8.05;ReadPosRankSum=-1.157;SOR=1.112	GT:AD:DP:GQ:PL	0/1:20,15:35:99:310,0,455
2L	11863681	.	TC	T	583.73	.	AC=1;AF=0.500;AN=2;BaseQRankSum=1.295;ClippingRankSum=0.000;DP=42;ExcessHet=3.0103;FS=6.816;MLEAC=1;MLEAF=0.500;MQ=44.00;MQRankSum=0.000;QD=14.24;ReadPosRankSum=0.357;SOR=0.788	GT:AD:DP:GQ:PL	0/1:17,24:41:99:621,0,376
2L	11863736	2L_11863736_SNP	G	A	499.77	.	AC=1;AF=0.500;AN=2;BaseQRankSum=0.298;ClippingRankSum=0.000;DB;DP=45;ExcessHet=3.0103;FS=6.747;MLEAC=1;MLEAF=0.500;MQ=44.00;MQRankSum=0.000;QD=11.11;ReadPosRankSum=0.717;SOR=0.157	GT:AD:DP:GQ:PL	0/1:21,24:45:99:528,0,422
2L	11863794	2L_11863794_SNP	A	T	459.77	.	AC=1;AF=0.500;AN=2;BaseQRankSum=-0.087;ClippingRankSum=0.000;DB;DP=44;ExcessHet=3.0103;FS=1.238;MLEAC=1;MLEAF=0.500;MQ=44.00;MQRankSum=0.000;QD=10.45;ReadPosRankSum=-0.224;SOR=0.443	GT:AD:DP:GQ:PL	0/1:20,24:44:99:488,0,408
2L	11863814	.	CT	C	1075.73	.	AC=2;AF=1.00;AN=2;DP=47;ExcessHet=3.0103;FS=0.000;MLEAC=2;MLEAF=1.00;MQ=44.00;QD=23.39;SOR=1.329	GT:AD:DP:GQ:PL	1/1:0,46:46:99:1113,138,0
2L	11863920	2L_11863920_SNP	A	G	1458.77	.	AC=2;AF=1.00;AN=2;DB;DP=56;ExcessHet=3.0103;FS=0.000;MLEAC=2;MLEAF=1.00;MQ=44.00;QD=26.52;SOR=0.804	GT:AD:DP:GQ:PL	1/1:0,55:55:99:1487,164,0
2L	11863954	2L_11863954_SNP	G	T	597.77	.	AC=1;AF=0.500;AN=2;BaseQRankSum=2.304;ClippingRankSum=0.000;DB;DP=59;ExcessHet=3.0103;FS=3.743;MLEAC=1;MLEAF=0.500;MQ=43.97;MQRankSum=-0.910;QD=10.87;ReadPosRankSum=2.362;SOR=1.255	GT:AD:DP:GQ:PL	0/1:26,29:55:99:626,0,539
2L	11863960	2L_11863960_SNP	T	G	2515.77	.	AC=2;AF=1.00;AN=2;DB;DP=58;ExcessHet=3.0103;FS=0.000;MLEAC=2;MLEAF=1.00;MQ=43.97;QD=35.69;SOR=0.800	GT:AD:DP:GQ:PL	1/1:0,57:57:99:2544,178,0
2L	11863967	2L_11863967_SNP	C	G	591.77	.	AC=1;AF=0.500;AN=2;BaseQRankSum=0.058;ClippingRankSum=0.000;DB;DP=58;ExcessHet=3.0103;FS=5.341;MLEAC=1;MLEAF=0.500;MQ=43.97;MQRankSum=1.053;QD=10.38;ReadPosRankSum=-2.158;SOR=0.652	GT:AD:DP:GQ:PL	0/1:28,29:57:99:620,0,594
2L	11863986	2L_11863986_SNP	C	T	1055.77	.	AC=1;AF=0.500;AN=2;BaseQRankSum=-1.505;ClippingRankSum=0.000;DB;DP=57;ExcessHet=3.0103;FS=2.310;MLEAC=1;MLEAF=0.500;MQ=43.97;MQRankSum=1.055;QD=19.20;ReadPosRankSum=-0.548;SOR=0.397	GT:AD:DP:GQ:PL	0/1:27,28:55:99:1084,0,1024
2L	11863991	2L_11863991_SNP	G	C	1055.77	.	AC=1;AF=0.500;AN=2;BaseQRankSum=0.582;ClippingRankSum=0.000;DB;DP=55;ExcessHet=3.0103;FS=2.310;MLEAC=1;MLEAF=0.500;MQ=43.96;MQRankSum=1.055;QD=19.20;ReadPosRankSum=0.109;SOR=0.397	GT:AD:DP:GQ:PL	0/1:27,28:55:99:1084,0,1024
2L	11864012	2L_11864012_SNP	T	G	1467.77	.	AC=2;AF=1.00;AN=2;DB;DP=56;ExcessHet=3.0103;FS=0.000;MLEAC=2;MLEAF=1.00;MQ=43.97;QD=26.21;SOR=1.302	GT:AD:DP:GQ:PL	1/1:0,56:56:99:1496,167,0
2L	11864149	2L_11864149_SNP	C	G,T	2074.77	.	AC=1,1;AF=0.500,0.500;AN=2;DB;DP=49;ExcessHet=3.0103;FS=0.000;MLEAC=1,1;MLEAF=0.500,0.500;MQ=43.96;QD=29.10;SOR=1.112	GT:AD:DP:GQ:PL	1/2:0,22,27:49:99:2103,739,591,611,0,462
2L	11864157	2L_11864157_SNP	A	T	2341.77	.	AC=2;AF=1.00;AN=2;DB;DP=53;ExcessHet=3.0103;FS=0.000;MLEAC=2;MLEAF=1.00;MQ=43.96;QD=32.31;SOR=1.287	GT:AD:DP:GQ:PL	1/1:0,53:53:99:2370,160,0
2L	11864166	2L_11864166_SNP	G	A	573.77	.	AC=1;AF=0.500;AN=2;BaseQRankSum=3.542;ClippingRankSum=0.000;DB;DP=54;ExcessHet=3.0103;FS=0.000;MLEAC=1;MLEAF=0.500;MQ=43.96;MQRankSum=1.037;QD=10.63;ReadPosRankSum=-0.727;SOR=0.555	GT:AD:DP:GQ:PL	0/1:27,27:54:99:602,0,1010
2L	11864171	2L_11864171_SNP	G	T	1000.77	.	AC=1;AF=0.500;AN=2;BaseQRankSum=0.145;ClippingRankSum=0.000;DB;DP=54;ExcessHet=3.0103;FS=0.000;MLEAC=1;MLEAF=0.500;MQ=43.96;MQRankSum=-1.001;QD=18.53;ReadPosRankSum=0.649;SOR=0.735	GT:AD:DP:GQ:PL	0/1:28,26:54:99:1029,0,1094
2L	11864173	2L_11864173_SNP	T	C	1000.77	.	AC=1;AF=0.500;AN=2;BaseQRankSum=-0.492;ClippingRankSum=0.000;DB;DP=55;ExcessHet=3.0103;FS=0.000;MLEAC=1;MLEAF=0.500;MQ=43.96;MQRankSum=-0.982;QD=18.20;ReadPosRankSum=0.227;SOR=0.793	GT:AD:DP:GQ:PL	0/1:28,27:55:99:1029,0,1094
2L	11864182	2L_11864182_SNP	A	C	900.77	.	AC=1;AF=0.500;AN=2;BaseQRankSum=-1.759;ClippingRankSum=0.000;DB;DP=53;ExcessHet=3.0103;FS=0.000;MLEAC=1;MLEAF=0.500;MQ=43.96;MQRankSum=-1.021;QD=17.00;ReadPosRankSum=-0.107;SOR=0.663	GT:AD:DP:GQ:PL	0/1:28,25:53:99:929,0,1063
2L	11864210	2L_11864210_SNP	T	A	1385.77	.	AC=2;AF=1.00;AN=2;DB;DP=51;ExcessHet=3.0103;FS=0.000;MLEAC=2;MLEAF=1.00;MQ=43.92;QD=27.17;SOR=0.994	GT:AD:DP:GQ:PL	1/1:0,51:51:99:1414,153,0
2L	11864274	.	G	GA	1368.73	.	AC=2;AF=1.00;AN=2;DP=53;ExcessHet=3.0103;FS=0.000;MLEAC=2;MLEAF=1.00;MQ=43.93;QD=26.32;SOR=0.770	GT:AD:DP:GQ:PL	1/1:0,52:52:99:1406,156,0
2L	11864313	2L_11864313_SNP	G	A	408.77	.	AC=1;AF=0.500;AN=2;BaseQRankSum=1.059;ClippingRankSum=0.000;DB;DP=42;ExcessHet=3.0103;FS=2.755;MLEAC=1;MLEAF=0.500;MQ=43.95;MQRankSum=1.048;QD=9.73;ReadPosRankSum=1.116;SOR=1.375	GT:AD:DP:GQ:PL	0/1:21,21:42:99:437,0,428
2L	11864372	2L_11864372_SNP	C	A	1047.77	.	AC=2;AF=1.00;AN=2;DB;DP=40;ExcessHet=3.0103;FS=0.000;MLEAC=2;MLEAF=1.00;MQ=44.00;QD=26.19;SOR=1.292	GT:AD:DP:GQ:PL	1/1:0,40:40:99:1076,119,0
2L	11864420	.	AC	A	1027.73	.	AC=2;AF=1.00;AN=2;DP=42;ExcessHet=3.0103;FS=0.000;MLEAC=2;MLEAF=1.00;MQ=44.00;QD=24.47;SOR=1.259	GT:AD:DP:GQ:PL	1/1:0,42:42:99:1065,126,0
2L	11864642	2L_11864642_SNP	G	T	446.77	.	AC=1;AF=0.500;AN=2;BaseQRankSum=0.413;ClippingRankSum=0.000;DB;DP=48;ExcessHet=3.0103;FS=10.833;MLEAC=1;MLEAF=0.500;MQ=44.00;MQRankSum=0.000;QD=9.31;ReadPosRankSum=0.709;SOR=1.894	GT:AD:DP:GQ:PL	0/1:26,22:48:99:475,0,572
2L	11864759	.	T	C	452.77	.	AC=1;AF=0.500;AN=2;BaseQRankSum=-0.958;ClippingRankSum=0.000;DP=46;ExcessHet=3.0103;FS=0.000;MLEAC=1;MLEAF=0.500;MQ=43.91;MQRankSum=0.031;QD=9.84;ReadPosRankSum=0.429;SOR=0.545	GT:AD:DP:GQ:PL	0/1:23,23:46:99:481,0,488
2L	11864772	.	C	CT	429.73	.	AC=1;AF=0.500;AN=2;BaseQRankSum=0.248;ClippingRankSum=0.000;DP=48;ExcessHet=3.0103;FS=0.000;MLEAC=1;MLEAF=0.500;MQ=43.92;MQRankSum=0.156;QD=9.34;ReadPosRankSum=-1.137;SOR=0.680	GT:AD:DP:GQ:PL	0/1:21,25:46:99:467,0,347
2L	11864790	2L_11864790_SNP	C	T	518.77	.	AC=1;AF=0.500;AN=2;BaseQRankSum=3.022;ClippingRankSum=0.000;DB;DP=46;ExcessHet=3.0103;FS=0.000;MLEAC=1;MLEAF=0.500;MQ=43.91;MQRankSum=0.093;QD=11.28;ReadPosRankSum=-0.509;SOR=0.667	GT:AD:DP:GQ:PL	0/1:22,24:46:99:547,0,457
2L	11864902	2L_11864902_SNP	C	A	389.77	.	AC=1;AF=0.500;AN=2;BaseQRankSum=0.385;ClippingRankSum=0.000;DB;DP=45;ExcessHet=3.0103;FS=4.358;MLEAC=1;MLEAF=0.500;MQ=44.00;MQRankSum=0.000;QD=8.66;ReadPosRankSum=-1.027;SOR=1.367	GT:AD:DP:GQ:PL	0/1:25,20:45:99:418,0,536
2L	11864987	2L_11864987_SNP	A	G	482.77	.	AC=1;AF=0.500;AN=2;BaseQRankSum=-1.122;ClippingRankSum=0.000;DB;DP=37;ExcessHet=3.0103;FS=3.069;MLEAC=1;MLEAF=0.500;MQ=43.95;MQRankSum=-0.724;QD=13.05;ReadPosRankSum=-0.701;SOR=1.426	GT:AD:DP:GQ:PL	0/1:14,23:37:99:511,0,291
2L	11865116	2L_11865116_SNP	C	G	924.77	.	AC=1;AF=0.500;AN=2;BaseQRankSum=-2.758;ClippingRankSum=0.000;DB;DP=50;ExcessHet=3.0103;FS=13.467;MLEAC=1;MLEAF=0.500;MQ=43.78;MQRankSum=-1.744;QD=18.50;ReadPosRankSum=-0.270;SOR=1.810	GT:AD:DP:GQ:PL	0/1:25,25:50:99:953,0,1185
2L	11865118	2L_11865118_SNP	T	A	924.77	.	AC=1;AF=0.500;AN=2;BaseQRankSum=0.953;ClippingRankSum=0.000;DB;DP=49;ExcessHet=3.0103;FS=13.467;MLEAC=1;MLEAF=0.500;MQ=43.77;MQRankSum=-1.709;QD=18.87;ReadPosRankSum=-0.880;SOR=1.821	GT:AD:DP:GQ:PL	0/1:24,25:49:99:953,0,1185
2L	11865136	2L_11865136_SNP	A	G	609.77	.	AC=1;AF=0.500;AN=2;BaseQRankSum=1.247;ClippingRankSum=0.000;DB;DP=53;ExcessHet=3.0103;FS=9.951;MLEAC=1;MLEAF=0.500;MQ=43.79;MQRankSum=-1.646;QD=11.51;ReadPosRankSum=-1.675;SOR=1.535	GT:AD:DP:GQ:PL	0/1:25,28:53:99:638,0,499
2L	11865151	2L_11865151_SNP	A	G	948.77	.	AC=1;AF=0.500;AN=2;BaseQRankSum=2.146;ClippingRankSum=0.000;DB;DP=48;ExcessHet=3.0103;FS=8.463;MLEAC=1;MLEAF=0.500;MQ=43.77;MQRankSum=-1.745;QD=19.77;ReadPosRankSum=-0.451;SOR=1.757	GT:AD:DP:GQ:PL	0/1:24,24:48:99:977,0,1449
2L	11865152	2L_11865152_SNP	C	G	948.77	.	AC=1;AF=0.500;AN=2;BaseQRankSum=-0.282;ClippingRankSum=0.000;DB;DP=49;ExcessHet=3.0103;FS=8.135;MLEAC=1;MLEAF=0.500;MQ=43.77;MQRankSum=-1.709;QD=19.36;ReadPosRankSum=-0.440;SOR=1.555	GT:AD:DP:GQ:PL	0/1:24,25:49:99:977,0,1449
2L	11865161	2L_11865161_SNP	T	G	1036.77	.	AC=1;AF=0.500;AN=2;BaseQRankSum=-0.032;ClippingRankSum=0.000;DB;DP=49;ExcessHet=3.0103;FS=5.868;MLEAC=1;MLEAF=0.500;MQ=43.77;MQRankSum=-1.572;QD=21.16;ReadPosRankSum=-0.634;SOR=1.222	GT:AD:DP:GQ:PL	0/1:22,27:49:99:1065,0,1313
2L	11865294	2L_11865294_SNP	C	A	509.77	.	AC=1;AF=0.500;AN=2;BaseQRankSum=2.465;ClippingRankSum=0.000;DB;DP=37;ExcessHet=3.0103;FS=1.364;MLEAC=1;MLEAF=0.500;MQ=44.00;MQRankSum=0.000;QD=13.78;ReadPosRankSum=-1.066;SOR=1.085	GT:AD:DP:GQ:PL	0/1:13,24:37:99:538,0,216
2L	11865586	.	T	TACCACTGA	1755.73	.	AC=2;AF=1.00;AN=2;DP=37;ExcessHet=3.0103;FS=0.000;MLEAC=2;MLEAF=1.00;MQ=44.09;QD=27.08;SOR=1.949	GT:AD:DP:GQ:PL	1/1:0,36:36:99:1793,120,0
2L	11865630	2L_11865630_SNP	A	C	1280.77	.	AC=2;AF=1.00;AN=2;DB;DP=47;ExcessHet=3.0103;FS=0.000;MLEAC=2;MLEAF=1.00;MQ=44.07;QD=27.25;SOR=1.251	GT:AD:DP:GQ:PL	1/1:0,47:47:99:1309,141,0
2L	11865726	2L_11865726_SNP	T	C	1163.77	.	AC=2;AF=1.00;AN=2;DB;DP=43;ExcessHet=3.0103;FS=0.000;MLEAC=2;MLEAF=1.00;MQ=43.95;QD=27.06;SOR=0.941	GT:AD:DP:GQ:PL	1/1:0,43:43:99:1192,129,0
2L	11865973	2L_11865973_SNP	T	G	977.77	.	AC=1;AF=0.500;AN=2;BaseQRankSum=-0.778;ClippingRankSum=0.000;DB;DP=54;ExcessHet=3.0103;FS=12.548;MLEAC=1;MLEAF=0.500;MQ=43.13;MQRankSum=-1.601;QD=18.11;ReadPosRankSum=-1.165;SOR=1.382	GT:AD:DP:GQ:PL	0/1:27,27:54:99:1006,0,1042
2L	11865979	2L_11865979_SNP	C	T	1010.77	.	AC=1;AF=0.500;AN=2;BaseQRankSum=1.320;ClippingRankSum=0.000;DB;DP=55;ExcessHet=3.0103;FS=15.018;MLEAC=1;MLEAF=0.500;MQ=43.15;MQRankSum=-1.661;QD=18.38;ReadPosRankSum=-0.343;SOR=1.372	GT:AD:DP:GQ:PL	0/1:28,27:55:99:1039,0,1063
2L	11865990	2L_11865990_SNP	A	G	1104.77	.	AC=1;AF=0.500;AN=2;BaseQRankSum=-3.766;ClippingRankSum=0.000;DB;DP=56;ExcessHet=3.0103;FS=9.673;MLEAC=1;MLEAF=0.500;MQ=43.09;MQRankSum=-1.479;QD=19.73;ReadPosRankSum=1.305;SOR=0.950	GT:AD:DP:GQ:PL	0/1:28,28:56:99:1133,0,1088
2L	11865992	2L_11865992_SNP	A	T	583.77	.	AC=1;AF=0.500;AN=2;BaseQRankSum=2.135;ClippingRankSum=0.000;DB;DP=57;ExcessHet=3.0103;FS=9.450;MLEAC=1;MLEAF=0.500;MQ=43.11;MQRankSum=1.440;QD=10.24;ReadPosRankSum=-1.073;SOR=1.254	GT:AD:DP:GQ:PL	0/1:29,28:57:99:612,0,1176
2L	11865993	2L_11865993_SNP	C	A	1140.77	.	AC=1;AF=0.500;AN=2;BaseQRankSum=2.108;ClippingRankSum=0.000;DB;DP=57;ExcessHet=3.0103;FS=9.450;MLEAC=1;MLEAF=0.500;MQ=43.11;MQRankSum=-1.416;QD=20.01;ReadPosRankSum=1.359;SOR=0.812	GT:AD:DP:GQ:PL	0/1:28,29:57:99:1169,0,1169
2L	11866003	2L_11866003_SNP	A	T	1098.77	.	AC=1;AF=0.500;AN=2;BaseQRankSum=-3.587;ClippingRankSum=0.000;DB;DP=59;ExcessHet=3.0103;FS=11.558;MLEAC=1;MLEAF=0.500;MQ=43.17;MQRankSum=-1.277;QD=18.62;ReadPosRankSum=1.696;SOR=1.053	GT:AD:DP:GQ:PL	0/1:30,29:59:99:1127,0,1172
2L	11866006	2L_11866006_SNP	A	G	1101.77	.	AC=1;AF=0.500;AN=2;BaseQRankSum=-3.910;ClippingRankSum=0.000;DB;DP=56;ExcessHet=3.0103;FS=9.673;MLEAC=1;MLEAF=0.500;MQ=43.13;MQRankSum=-1.217;QD=19.67;ReadPosRankSum=1.878;SOR=0.950	GT:AD:DP:GQ:PL	0/1:28,28:56:99:1130,0,1117
2L	11866030	2L_11866030_SNP	T	C	1296.77	.	AC=2;AF=1.00;AN=2;DB;DP=51;ExcessHet=3.0103;FS=0.000;MLEAC=2;MLEAF=1.00;MQ=43.69;QD=25.43;SOR=0.994	GT:AD:DP:GQ:PL	1/1:0,51:51:99:1325,151,0
2L	11866127	2L_11866127_SNP	G	T	374.77	.	AC=1;AF=0.500;AN=2;BaseQRankSum=1.424;ClippingRankSum=0.000;DB;DP=41;ExcessHet=3.0103;FS=15.287;MLEAC=1;MLEAF=0.500;MQ=43.62;MQRankSum=-3.501;QD=9.14;ReadPosRankSum=0.963;SOR=1.300	GT:AD:DP:GQ:PL	0/1:23,18:41:99:403,0,494
2L	11866145	2L_11866145_SNP	G	A	418.77	.	AC=1;AF=0.500;AN=2;BaseQRankSum=3.228;ClippingRankSum=0.000;DB;DP=47;ExcessHet=3.0103;FS=6.121;MLEAC=1;MLEAF=0.500;MQ=43.39;MQRankSum=-4.882;QD=8.91;ReadPosRankSum=0.931;SOR=1.093	GT:AD:DP:GQ:PL	0/1:26,21:47:99:447,0,537
2L	11866168	2L_11866168_SNP	T	C	468.77	.	AC=1;AF=0.500;AN=2;BaseQRankSum=-0.992;ClippingRankSum=0.000;DB;DP=52;ExcessHet=3.0103;FS=7.513;MLEAC=1;MLEAF=0.500;MQ=43.34;MQRankSum=-5.341;QD=9.01;ReadPosRankSum=-0.018;SOR=1.146	GT:AD:DP:GQ:PL	0/1:28,24:52:99:497,0,612
2L	11866180	.	ATG	A	972.73	.	AC=1;AF=0.500;AN=2;BaseQRankSum=0.838;ClippingRankSum=0.000;DP=52;ExcessHet=3.0103;FS=9.880;MLEAC=1;MLEAF=0.500;MQ=43.26;MQRankSum=-5.591;QD=18.71;ReadPosRankSum=-1.272;SOR=1.539	GT:AD:DP:GQ:PL	0/1:27,25:52:99:1010,0,1048
2L	11866188	2L_11866188_SNP	A	T	984.77	.	AC=1;AF=0.500;AN=2;BaseQRankSum=3.165;ClippingRankSum=0.000;DB;DP=51;ExcessHet=3.0103;FS=10.318;MLEAC=1;MLEAF=0.500;MQ=43.21;MQRankSum=-5.525;QD=19.31;ReadPosRankSum=-2.026;SOR=1.629	GT:AD:DP:GQ:PL	0/1:25,26:51:99:1013,0,1011
2L	11866189	2L_11866189_SNP	A	T	984.77	.	AC=1;AF=0.500;AN=2;BaseQRankSum=0.123;ClippingRankSum=0.000;DB;DP=50;ExcessHet=3.0103;FS=8.135;MLEAC=1;MLEAF=0.500;MQ=43.19;MQRankSum=-5.668;QD=19.70;ReadPosRankSum=-1.873;SOR=1.535	GT:AD:DP:GQ:PL	0/1:25,25:50:99:1013,0,1011
2L	11866196	2L_11866196_SNP	A	T	978.77	.	AC=1;AF=0.500;AN=2;BaseQRankSum=3.196;ClippingRankSum=0.000;DB;DP=51;ExcessHet=3.0103;FS=10.318;MLEAC=1;MLEAF=0.500;MQ=43.21;MQRankSum=-5.747;QD=19.19;ReadPosRankSum=-1.178;SOR=1.518	GT:AD:DP:GQ:PL	0/1:26,25:51:99:1007,0,1097
2L	11866198	2L_11866198_SNP	A	T	978.77	.	AC=1;AF=0.500;AN=2;BaseQRankSum=0.575;ClippingRankSum=0.000;DB;DP=54;ExcessHet=3.0103;FS=12.122;MLEAC=1;MLEAF=0.500;MQ=43.25;MQRankSum=-5.754;QD=18.13;ReadPosRankSum=-0.849;SOR=1.618	GT:AD:DP:GQ:PL	0/1:28,26:54:99:1007,0,1097
2L	11866202	2L_11866202_SNP	T	C	978.77	.	AC=1;AF=0.500;AN=2;BaseQRankSum=0.714;ClippingRankSum=0.000;DB;DP=53;ExcessHet=3.0103;FS=12.862;MLEAC=1;MLEAF=0.500;MQ=43.24;MQRankSum=-5.899;QD=18.47;ReadPosRankSum=-0.365;SOR=1.829	GT:AD:DP:GQ:PL	0/1:28,25:53:99:1007,0,1097
2L	11866205	2L_11866205_SNP	G	A	933.77	.	AC=1;AF=0.500;AN=2;BaseQRankSum=2.805;ClippingRankSum=0.000;DB;DP=51;ExcessHet=3.0103;FS=10.512;MLEAC=1;MLEAF=0.500;MQ=43.21;MQRankSum=-5.747;QD=18.31;ReadPosRankSum=-0.716;SOR=1.855	GT:AD:DP:GQ:PL	0/1:26,25:51:99:962,0,1132
2L	11866207	2L_11866207_SNP	T	C	939.77	.	AC=1;AF=0.500;AN=2;BaseQRankSum=-0.421;ClippingRankSum=0.000;DB;DP=51;ExcessHet=3.0103;FS=10.512;MLEAC=1;MLEAF=0.500;MQ=43.21;MQRankSum=-5.747;QD=18.43;ReadPosRankSum=-0.697;SOR=1.855	GT:AD:DP:GQ:PL	0/1:26,25:51:99:968,0,1048
2L	11866246	2L_11866246_SNP	A	G	921.77	.	AC=1;AF=0.500;AN=2;BaseQRankSum=-0.547;ClippingRankSum=0.000;DB;DP=58;ExcessHet=3.0103;FS=5.476;MLEAC=1;MLEAF=0.500;MQ=43.37;MQRankSum=-5.788;QD=15.89;ReadPosRankSum=0.777;SOR=1.519	GT:AD:DP:GQ:PL	0/1:33,25:58:99:950,0,1265
2L	11866250	2L_11866250_SNP	G	A	927.77	.	AC=1;AF=0.500;AN=2;BaseQRankSum=0.945;ClippingRankSum=0.000;DB;DP=56;ExcessHet=3.0103;FS=3.852;MLEAC=1;MLEAF=0.500;MQ=43.35;MQRankSum=-5.651;QD=16.57;ReadPosRankSum=0.453;SOR=1.329	GT:AD:DP:GQ:PL	0/1:31,25:56:99:956,0,1210
2L	11866277	2L_11866277_SNP	C	A	1007.77	.	AC=1;AF=0.500;AN=2;BaseQRankSum=2.848;ClippingRankSum=0.000;DB;DP=55;ExcessHet=3.0103;FS=2.354;MLEAC=1;MLEAF=0.500;MQ=43.41;MQRankSum=-4.766;QD=18.32;ReadPosRankSum=-1.120;SOR=1.135	GT:AD:DP:GQ:PL	0/1:28,27:55:99:1036,0,1130
2L	11866281	2L_11866281_SNP	A	C	1014.77	.	AC=1;AF=0.500;AN=2;BaseQRankSum=0.699;ClippingRankSum=0.000;DB;DP=56;ExcessHet=3.0103;FS=5.393;MLEAC=1;MLEAF=0.500;MQ=43.46;MQRankSum=-4.624;QD=18.12;ReadPosRankSum=-0.869;SOR=1.429	GT:AD:DP:GQ:PL	0/1:29,27:56:99:1043,0,1172
2L	11866286	2L_11866286_SNP	T	A	1086.77	.	AC=1;AF=0.500;AN=2;BaseQRankSum=1.194;ClippingRankSum=0.000;DB;DP=55;ExcessHet=3.0103;FS=7.533;MLEAC=1;MLEAF=0.500;MQ=43.50;MQRankSum=-4.206;QD=19.76;ReadPosRankSum=-1.466;SOR=1.583	GT:AD:DP:GQ:PL	0/1:27,28:55:99:1115,0,1130
2L	11866418	2L_11866418_SNP	C	T	768.77	.	AC=1;AF=0.500;AN=2;BaseQRankSum=3.047;ClippingRankSum=0.000;DB;DP=55;ExcessHet=3.0103;FS=7.531;MLEAC=1;MLEAF=0.500;MQ=43.71;MQRankSum=-2.368;QD=13.98;ReadPosRankSum=0.061;SOR=0.428	GT:AD:DP:GQ:PL	0/1:21,34:55:99:797,0,387
2L	11866473	.	C	CACAT	1080.73	.	AC=1;AF=0.500;AN=2;BaseQRankSum=0.899;ClippingRankSum=0.000;DP=49;ExcessHet=3.0103;FS=1.134;MLEAC=1;MLEAF=0.500;MQ=43.64;MQRankSum=-2.514;QD=22.99;ReadPosRankSum=-0.792;SOR=0.757	GT:AD:DP:GQ:PL	0/1:19,28:47:99:1118,0,714
2L	11866523	2L_11866523_SNP	A	T	449.77	.	AC=1;AF=0.500;AN=2;BaseQRankSum=0.961;ClippingRankSum=0.000;DB;DP=42;ExcessHet=3.0103;FS=2.701;MLEAC=1;MLEAF=0.500;MQ=43.86;MQRankSum=-1.665;QD=10.71;ReadPosRankSum=-0.517;SOR=0.976	GT:AD:DP:GQ:PL	0/1:20,22:42:99:478,0,425
2L	11866597	2L_11866597_SNP	G	T	353.77	.	AC=1;AF=0.500;AN=2;BaseQRankSum=-0.568;ClippingRankSum=0.000;DB;DP=48;ExcessHet=3.0103;FS=11.161;MLEAC=1;MLEAF=0.500;MQ=43.81;MQRankSum=-0.304;QD=7.37;ReadPosRankSum=-1.975;SOR=1.079	GT:AD:DP:GQ:PL	0/1:29,19:48:99:382,0,662
2L	11866755	2L_11866755_SNP	C	G	607.77	.	AC=1;AF=0.500;AN=2;BaseQRankSum=2.393;ClippingRankSum=0.000;DB;DP=63;ExcessHet=3.0103;FS=0.000;MLEAC=1;MLEAF=0.500;MQ=43.43;MQRankSum=-0.992;QD=9.96;ReadPosRankSum=-0.110;SOR=0.646	GT:AD:DP:GQ:PL	0/1:31,30:61:99:636,0,607
2L	11866769	2L_11866769_SNP	G	A	578.77	.	AC=1;AF=0.500;AN=2;BaseQRankSum=1.656;ClippingRankSum=0.000;DB;DP=62;ExcessHet=3.0103;FS=0.000;MLEAC=1;MLEAF=0.500;MQ=43.42;MQRankSum=-1.038;QD=9.65;ReadPosRankSum=0.107;SOR=0.593	GT:AD:DP:GQ:PL	0/1:31,29:60:99:607,0,650
2L	11866927	2L_11866927_SNP	C	T	496.77	.	AC=1;AF=0.500;AN=2;BaseQRankSum=1.283;ClippingRankSum=0.000;DB;DP=48;ExcessHet=3.0103;FS=0.000;MLEAC=1;MLEAF=0.500;MQ=43.96;MQRankSum=1.064;QD=10.57;ReadPosRankSum=-0.543;SOR=0.760	GT:AD:DP:GQ:PL	0/1:23,24:47:99:525,0,499
2L	11866974	2L_11866974_SNP	G	T	440.77	.	AC=1;AF=0.500;AN=2;BaseQRankSum=1.232;ClippingRankSum=0.000;DB;DP=39;ExcessHet=3.0103;FS=2.974;MLEAC=1;MLEAF=0.500;MQ=43.56;MQRankSum=-0.315;QD=11.30;ReadPosRankSum=0.973;SOR=0.270	GT:AD:DP:GQ:PL	0/1:18,21:39:99:469,0,378
2L	11867009	2L_11867009_SNP	C	T	885.77	.	AC=2;AF=1.00;AN=2;DB;DP=33;ExcessHet=3.0103;FS=0.000;MLEAC=2;MLEAF=1.00;MQ=43.42;QD=26.84;SOR=1.022	GT:AD:DP:GQ:PL	1/1:0,33:33:99:914,99,0
2L	11867030	2L_11867030_SNP	G	A	1322.77	.	AC=2;AF=1.00;AN=2;DB;DP=29;ExcessHet=3.0103;FS=0.000;MLEAC=2;MLEAF=1.00;MQ=43.34;QD=27.91;SOR=0.906	GT:AD:DP:GQ:PL	1/1:0,29:29:91:1351,91,0
2L	11867034	2L_11867034_SNP	A	T	1456.77	.	AC=2;AF=1.00;AN=2;DB;DP=31;ExcessHet=3.0103;FS=0.000;MLEAC=2;MLEAF=1.00;MQ=43.38;QD=31.49;SOR=0.892	GT:AD:DP:GQ:PL	1/1:0,31:31:99:1485,99,0
2L	11867037	2L_11867037_SNP	T	A	1456.77	.	AC=2;AF=1.00;AN=2;DB;DP=31;ExcessHet=3.0103;FS=0.000;MLEAC=2;MLEAF=1.00;MQ=43.38;QD=28.27;SOR=1.044	GT:AD:DP:GQ:PL	1/1:0,31:31:99:1485,99,0
2L	11867041	2L_11867041_SNP	C	A	1276.77	.	AC=2;AF=1.00;AN=2;DB;DP=27;ExcessHet=3.0103;FS=0.000;MLEAC=2;MLEAF=1.00;MQ=43.29;QD=33.58;SOR=1.302	GT:AD:DP:GQ:PL	1/1:0,27:27:87:1305,87,0
2L	11867051	2L_11867051_SNP	A	G	1231.77	.	AC=2;AF=1.00;AN=2;DB;DP=27;ExcessHet=3.0103;FS=0.000;MLEAC=2;MLEAF=1.00;MQ=43.22;QD=28.33;SOR=1.101	GT:AD:DP:GQ:PL	1/1:0,27:27:84:1260,84,0
2L	11867055	.	TTTAGC	T	1312.73	.	AC=2;AF=1.00;AN=2;DP=28;ExcessHet=3.0103;FS=0.000;MLEAC=2;MLEAF=1.00;MQ=43.25;QD=27.38;SOR=1.179	GT:AD:DP:GQ:PL	1/1:0,28:28:90:1350,90,0
2L	11867063	.	ACCCTTAACCAATTTTCAAATAAATTCTAAGTAATAATGAAGTATATAGTTAGTT	A	1177.73	.	AC=2;AF=1.00;AN=2;DP=27;ExcessHet=3.0103;FS=0.000;MLEAC=2;MLEAF=1.00;MQ=43.22;QD=32.24;SOR=0.922	GT:AD:DP:GQ:PL	1/1:0,27:27:81:1215,81,0
2L	11867201	2L_11867201_SNP	T	C	931.77	.	AC=1;AF=0.500;AN=2;BaseQRankSum=-3.023;ClippingRankSum=0.000;DB;DP=52;ExcessHet=3.0103;FS=12.359;MLEAC=1;MLEAF=0.500;MQ=43.92;MQRankSum=-0.027;QD=17.92;ReadPosRankSum=0.572;SOR=1.504	GT:AD:DP:GQ:PL	0/1:27,25:52:99:960,0,1025
2L	11867211	2L_11867211_SNP	G	C	950.77	.	AC=1;AF=0.500;AN=2;BaseQRankSum=0.732;ClippingRankSum=0.000;DB;DP=55;ExcessHet=3.0103;FS=9.886;MLEAC=1;MLEAF=0.500;MQ=43.96;MQRankSum=-1.020;QD=17.29;ReadPosRankSum=0.638;SOR=1.636	GT:AD:DP:GQ:PL	0/1:29,26:55:99:979,0,1066
2L	11867279	2L_11867279_SNP	T	C	695.77	.	AC=1;AF=0.500;AN=2;BaseQRankSum=0.315;ClippingRankSum=0.000;DB;DP=51;ExcessHet=3.0103;FS=6.035;MLEAC=1;MLEAF=0.500;MQ=43.96;MQRankSum=-0.730;QD=13.64;ReadPosRankSum=-0.770;SOR=0.685	GT:AD:DP:GQ:PL	0/1:19,32:51:99:724,0,362
2L	11867294	2L_11867294_SNP	A	C	1155.77	.	AC=2;AF=1.00;AN=2;DB;DP=44;ExcessHet=3.0103;FS=0.000;MLEAC=2;MLEAF=1.00;MQ=43.96;QD=26.27;SOR=0.990	GT:AD:DP:GQ:PL	1/1:0,44:44:99:1184,131,0
2L	11867309	2L_11867309_SNP	T	C	1058.77	.	AC=2;AF=1.00;AN=2;DB;DP=41;ExcessHet=3.0103;FS=0.000;MLEAC=2;MLEAF=1.00;MQ=43.95;QD=25.82;SOR=0.954	GT:AD:DP:GQ:PL	1/1:0,41:41:99:1087,122,0
2L	11867349	2L_11867349_SNP	T	C	1106.77	.	AC=2;AF=1.00;AN=2;DB;DP=40;ExcessHet=3.0103;FS=0.000;MLEAC=2;MLEAF=1.00;MQ=43.88;QD=27.67;SOR=0.693	GT:AD:DP:GQ:PL	1/1:0,40:40:99:1135,120,0
2L	11867506	.	G	A	809.77	.	AC=1;AF=0.500;AN=2;BaseQRankSum=-0.723;ClippingRankSum=0.000;DP=58;ExcessHet=3.0103;FS=3.826;MLEAC=1;MLEAF=0.500;MQ=43.97;MQRankSum=-0.689;QD=13.96;ReadPosRankSum=2.069;SOR=0.336	GT:AD:DP:GQ:PL	0/1:20,38:58:99:838,0,381
2L	11867511	2L_11867511_SNP	A	G	2201.77	.	AC=2;AF=1.00;AN=2;DB;DP=58;ExcessHet=3.0103;FS=0.000;MLEAC=2;MLEAF=1.00;MQ=43.97;QD=27.93;SOR=0.997	GT:AD:DP:GQ:PL	1/1:0,58:58:99:2230,174,0
2L	11867655	2L_11867655_SNP	G	C	609.77	.	AC=1;AF=0.500;AN=2;BaseQRankSum=-1.430;ClippingRankSum=0.000;DB;DP=53;ExcessHet=3.0103;FS=16.613;MLEAC=1;MLEAF=0.500;MQ=43.74;MQRankSum=0.261;QD=11.51;ReadPosRankSum=0.600;SOR=2.264	GT:AD:DP:GQ:PL	0/1:23,30:53:99:638,0,472
2L	11867749	2L_11867749_SNP	T	C	1258.77	.	AC=2;AF=1.00;AN=2;DB;DP=48;ExcessHet=3.0103;FS=0.000;MLEAC=2;MLEAF=1.00;MQ=43.49;QD=26.22;SOR=0.776	GT:AD:DP:GQ:PL	1/1:0,48:48:99:1287,144,0
2L	11867761	.	T	C	1100.77	.	AC=2;AF=1.00;AN=2;DP=42;ExcessHet=3.0103;FS=0.000;MLEAC=2;MLEAF=1.00;MQ=43.49;QD=26.21;SOR=0.892	GT:AD:DP:GQ:PL	1/1:0,42:42:99:1129,125,0
2L	11867946	.	A	AAAATGCCTGCGAAAACTGCCAGAAAAATTGTCAATGAAG,AAAAAACGCCTGCAAAAACTGCCAGAAAAATTGTCAATGAAG	1838.73	.	AC=1,1;AF=0.500,0.500;AN=2;DP=33;ExcessHet=3.0103;FS=0.000;MLEAC=1,1;MLEAF=0.500,0.500;MQ=42.08;QD=25.92;SOR=1.402	GT:AD:DP:GQ:PL	1/2:0,18,13:31:99:1876,614,520,796,0,736
2L	11867969	2L_11867969_SNP	G	T	334.77	.	AC=1;AF=0.500;AN=2;BaseQRankSum=-0.826;ClippingRankSum=0.000;DB;DP=35;ExcessHet=3.0103;FS=4.982;MLEAC=1;MLEAF=0.500;MQ=42.98;MQRankSum=-0.145;QD=9.56;ReadPosRankSum=-0.495;SOR=0.848	GT:AD:DP:GQ:PL	0/1:18,17:35:99:363,0,397
2L	11868192	.	AC	A	637.73	.	AC=1;AF=0.500;AN=2;BaseQRankSum=0.237;ClippingRankSum=0.000;DP=44;ExcessHet=3.0103;FS=1.227;MLEAC=1;MLEAF=0.500;MQ=43.89;MQRankSum=-1.146;QD=15.18;ReadPosRankSum=-0.783;SOR=0.864	GT:AD:DP:GQ:PL	0/1:17,25:42:99:675,0,399
2L	11868344	2L_11868344_SNP	T	G	623.77	.	AC=1;AF=0.500;AN=2;BaseQRankSum=-2.887;ClippingRankSum=0.000;DB;DP=57;ExcessHet=3.0103;FS=1.004;MLEAC=1;MLEAF=0.500;MQ=43.86;MQRankSum=0.873;QD=10.94;ReadPosRankSum=1.035;SOR=0.869	GT:AD:DP:GQ:PL	0/1:25,32:57:99:652,0,549
2L	11868378	2L_11868378_SNP	A	G	591.77	.	AC=1;AF=0.500;AN=2;BaseQRankSum=1.459;ClippingRankSum=0.000;DB;DP=52;ExcessHet=3.0103;FS=1.082;MLEAC=1;MLEAF=0.500;MQ=43.91;MQRankSum=0.197;QD=11.60;ReadPosRankSum=0.790;SOR=0.481	GT:AD:DP:GQ:PL	0/1:23,28:51:99:620,0,476
2L	11868398	2L_11868398_SNP	G	C	652.77	.	AC=1;AF=0.500;AN=2;BaseQRankSum=0.178;ClippingRankSum=0.000;DB;DP=55;ExcessHet=3.0103;FS=0.000;MLEAC=1;MLEAF=0.500;MQ=44.00;MQRankSum=0.000;QD=11.87;ReadPosRankSum=-0.296;SOR=0.573	GT:AD:DP:GQ:PL	0/1:24,31:55:99:681,0,507
2L	11868523	2L_11868523_SNP	T	G	1221.77	.	AC=1;AF=0.500;AN=2;BaseQRankSum=-0.186;ClippingRankSum=0.000;DB;DP=57;ExcessHet=3.0103;FS=1.034;MLEAC=1;MLEAF=0.500;MQ=44.00;MQRankSum=0.000;QD=21.43;ReadPosRankSum=-0.578;SOR=0.472	GT:AD:DP:GQ:PL	0/1:24,33:57:99:1250,0,1202
2L	11868532	2L_11868532_SNP	A	G	1219.77	.	AC=1;AF=0.500;AN=2;BaseQRankSum=-3.685;ClippingRankSum=0.000;DB;DP=57;ExcessHet=3.0103;FS=0.000;MLEAC=1;MLEAF=0.500;MQ=44.00;MQRankSum=0.000;QD=21.40;ReadPosRankSum=1.138;SOR=0.593	GT:AD:DP:GQ:PL	0/1:25,32:57:99:1248,0,1202
2L	11868924	.	G	C	435.77	.	AC=1;AF=0.500;AN=2;BaseQRankSum=-1.862;ClippingRankSum=0.000;DP=51;ExcessHet=3.0103;FS=1.078;MLEAC=1;MLEAF=0.500;MQ=43.70;MQRankSum=-1.021;QD=8.54;ReadPosRankSum=0.124;SOR=0.527	GT:AD:DP:GQ:PL	0/1:27,24:51:99:464,0,573
2L	11868980	2L_11868980_SNP	G	C	433.77	.	AC=1;AF=0.500;AN=2;BaseQRankSum=-1.302;ClippingRankSum=0.000;DB;DP=50;ExcessHet=3.0103;FS=0.000;MLEAC=1;MLEAF=0.500;MQ=44.00;MQRankSum=0.000;QD=8.68;ReadPosRankSum=-0.837;SOR=0.592	GT:AD:DP:GQ:PL	0/1:27,23:50:99:462,0,586
2L	11869039	.	T	G	379.77	.	AC=1;AF=0.500;AN=2;BaseQRankSum=-2.598;ClippingRankSum=0.000;DP=44;ExcessHet=3.0103;FS=8.923;MLEAC=1;MLEAF=0.500;MQ=44.00;MQRankSum=0.000;QD=8.63;ReadPosRankSum=0.395;SOR=0.861	GT:AD:DP:GQ:PL	0/1:24,20:44:99:408,0,551
2L	11869217	2L_11869217_SNP	A	G	473.77	.	AC=1;AF=0.500;AN=2;BaseQRankSum=-0.991;ClippingRankSum=0.000;DB;DP=42;ExcessHet=3.0103;FS=9.199;MLEAC=1;MLEAF=0.500;MQ=43.84;MQRankSum=-1.267;QD=11.28;ReadPosRankSum=0.038;SOR=0.288	GT:AD:DP:GQ:PL	0/1:19,23:42:99:502,0,419
2L	11869220	.	A	AGT	344.73	.	AC=1;AF=0.500;AN=2;BaseQRankSum=-0.812;ClippingRankSum=0.000;DP=42;ExcessHet=3.0103;FS=14.361;MLEAC=1;MLEAF=0.500;MQ=43.84;MQRankSum=-0.970;QD=10.45;ReadPosRankSum=0.072;SOR=0.954	GT:AD:DP:GQ:PL	0/1:17,16:33:99:382,0,423
2L	11869391	.	AT	A	279.74	.	AC=2;AF=1.00;AN=2;BaseQRankSum=-0.235;ClippingRankSum=0.000;DP=32;ExcessHet=3.0103;FS=0.000;MLEAC=2;MLEAF=1.00;MQ=43.82;MQRankSum=-0.158;QD=12.72;ReadPosRankSum=0.914;SOR=0.693	GT:AD:DP:GQ:PL	1/1:2,20:22:26:317,26,0
2L	11869514	2L_11869514_SNP	C	T	1883.77	.	AC=2;AF=1.00;AN=2;DB;DP=54;ExcessHet=3.0103;FS=0.000;MLEAC=2;MLEAF=1.00;MQ=43.84;QD=31.65;SOR=0.892	GT:AD:DP:GQ:PL	1/1:0,53:53:99:1912,161,0
2L	11869527	2L_11869527_SNP	C	G	595.77	.	AC=1;AF=0.500;AN=2;BaseQRankSum=-0.142;ClippingRankSum=0.000;DB;DP=58;ExcessHet=3.0103;FS=1.022;MLEAC=1;MLEAF=0.500;MQ=43.88;MQRankSum=1.879;QD=10.45;ReadPosRankSum=0.432;SOR=0.495	GT:AD:DP:GQ:PL	0/1:27,30:57:99:624,0,486
2L	11869543	2L_11869543_SNP	C	A	1901.77	.	AC=2;AF=1.00;AN=2;DB;DP=55;ExcessHet=3.0103;FS=0.000;MLEAC=2;MLEAF=1.00;MQ=43.88;QD=29.86;SOR=0.931	GT:AD:DP:GQ:PL	1/1:0,54:54:99:1930,162,0
2L	11869579	.	CA	C	586.73	.	AC=2;AF=1.00;AN=2;BaseQRankSum=0.552;ClippingRankSum=0.000;DP=49;ExcessHet=3.0103;FS=0.000;MLEAC=2;MLEAF=1.00;MQ=43.86;MQRankSum=-0.123;QD=15.86;ReadPosRankSum=0.782;SOR=0.752	GT:AD:DP:GQ:PL	1/1:2,35:37:88:624,88,0
2L	11869838	2L_11869838_SNP	T	A	875.77	.	AC=1;AF=0.500;AN=2;BaseQRankSum=0.719;ClippingRankSum=0.000;DB;DP=67;ExcessHet=3.0103;FS=0.922;MLEAC=1;MLEAF=0.500;MQ=43.87;MQRankSum=-0.697;QD=13.07;ReadPosRankSum=-1.201;SOR=0.579	GT:AD:DP:GQ:PL	0/1:28,39:67:99:904,0,581
2L	11869867	2L_11869867_SNP	G	A	1513.77	.	AC=1;AF=0.500;AN=2;BaseQRankSum=1.830;ClippingRankSum=0.000;DB;DP=65;ExcessHet=3.0103;FS=0.000;MLEAC=1;MLEAF=0.500;MQ=43.94;MQRankSum=-1.141;QD=23.29;ReadPosRankSum=-0.021;SOR=0.603	GT:AD:DP:GQ:PL	0/1:26,39:65:99:1542,0,945
2L	11869877	2L_11869877_SNP	C	T	1547.77	.	AC=1;AF=0.500;AN=2;BaseQRankSum=2.106;ClippingRankSum=0.000;DB;DP=65;ExcessHet=3.0103;FS=0.000;MLEAC=1;MLEAF=0.500;MQ=43.94;MQRankSum=-1.104;QD=23.81;ReadPosRankSum=0.387;SOR=0.622	GT:AD:DP:GQ:PL	0/1:25,40:65:99:1576,0,928
2L	11869908	2L_11869908_SNP	C	T	942.77	.	AC=1;AF=0.500;AN=2;BaseQRankSum=2.733;ClippingRankSum=0.000;DB;DP=67;ExcessHet=3.0103;FS=2.108;MLEAC=1;MLEAF=0.500;MQ=44.00;MQRankSum=0.000;QD=14.07;ReadPosRankSum=2.120;SOR=0.610	GT:AD:DP:GQ:PL	0/1:25,42:67:99:971,0,483
2L	11869966	2L_11869966_SNP	C	A	946.77	.	AC=1;AF=0.500;AN=2;BaseQRankSum=2.003;ClippingRankSum=0.000;DB;DP=69;ExcessHet=3.0103;FS=6.619;MLEAC=1;MLEAF=0.500;MQ=44.00;MQRankSum=0.000;QD=13.72;ReadPosRankSum=-1.452;SOR=0.257	GT:AD:DP:GQ:PL	0/1:26,43:69:99:975,0,502
2L	11870172	.	G	GA	971.73	.	AC=2;AF=1.00;AN=2;BaseQRankSum=0.039;ClippingRankSum=0.000;DP=57;ExcessHet=3.0103;FS=0.000;MLEAC=2;MLEAF=1.00;MQ=44.00;MQRankSum=0.000;QD=18.33;ReadPosRankSum=-0.154;SOR=0.534	GT:AD:DP:GQ:PL	1/1:3,50:53:99:1009,101,0
2L	11870281	.	GA	G	308.73	.	AC=1;AF=0.500;AN=2;BaseQRankSum=0.234;ClippingRankSum=0.000;DP=54;ExcessHet=3.0103;FS=1.088;MLEAC=1;MLEAF=0.500;MQ=43.96;MQRankSum=-1.043;QD=6.17;ReadPosRankSum=0.331;SOR=0.910	GT:AD:DP:GQ:PL	0/1:27,23:50:99:346,0,458
2L	11870388	.	CT	C	231.73	.	AC=1;AF=0.500;AN=2;BaseQRankSum=-0.266;ClippingRankSum=0.000;DP=48;ExcessHet=3.0103;FS=1.206;MLEAC=1;MLEAF=0.500;MQ=44.00;MQRankSum=0.000;QD=5.04;ReadPosRankSum=0.146;SOR=0.406	GT:AD:DP:GQ:PL	0/1:28,18:46:99:269,0,519
2L	11870522	2L_11870522_SNP	C	T	514.77	.	AC=1;AF=0.500;AN=2;BaseQRankSum=4.161;ClippingRankSum=0.000;DB;DP=52;ExcessHet=3.0103;FS=3.775;MLEAC=1;MLEAF=0.500;MQ=44.00;MQRankSum=0.000;QD=9.90;ReadPosRankSum=-0.198;SOR=1.094	GT:AD:DP:GQ:PL	0/1:27,25:52:99:543,0,554
2L	11870611	.	G	GAAA	538.73	.	AC=1;AF=0.500;AN=2;BaseQRankSum=-1.560;ClippingRankSum=0.000;DP=47;ExcessHet=3.0103;FS=0.000;MLEAC=1;MLEAF=0.500;MQ=44.00;MQRankSum=0.000;QD=11.97;ReadPosRankSum=1.328;SOR=0.596	GT:AD:DP:GQ:PL	0/1:29,16:45:99:576,0,1068
2L	11870835	2L_11870835_SNP	T	C	228.77	.	AC=1;AF=0.500;AN=2;BaseQRankSum=-2.799;ClippingRankSum=0.000;DB;DP=39;ExcessHet=3.0103;FS=7.321;MLEAC=1;MLEAF=0.500;MQ=43.93;MQRankSum=-1.184;QD=6.02;ReadPosRankSum=1.939;SOR=0.857	GT:AD:DP:GQ:PL	0/1:23,15:38:99:257,0,525
2L	11870971	2L_11870971_SNP	G	T	491.77	.	AC=1;AF=0.500;AN=2;BaseQRankSum=0.386;ClippingRankSum=0.000;DB;DP=56;ExcessHet=3.0103;FS=7.465;MLEAC=1;MLEAF=0.500;MQ=43.91;MQRankSum=-1.563;QD=8.78;ReadPosRankSum=0.734;SOR=1.586	GT:AD:DP:GQ:PL	0/1:31,25:56:99:520,0,704
2L	11870997	2L_11870997_SNP	C	A	1638.77	.	AC=2;AF=1.00;AN=2;DB;DP=58;ExcessHet=3.0103;FS=0.000;MLEAC=2;MLEAF=1.00;MQ=43.92;QD=28.25;SOR=0.762	GT:AD:DP:GQ:PL	1/1:0,58:58:99:1667,174,0
2L	11871040	2L_11871040_SNP	A	C	946.77	.	AC=1;AF=0.500;AN=2;BaseQRankSum=-3.048;ClippingRankSum=0.000;DB;DP=56;ExcessHet=3.0103;FS=12.236;MLEAC=1;MLEAF=0.500;MQ=43.93;MQRankSum=-0.077;QD=16.91;ReadPosRankSum=0.082;SOR=1.281	GT:AD:DP:GQ:PL	0/1:30,26:56:99:975,0,1115
2L	11871049	2L_11871049_SNP	T	C	1011.77	.	AC=1;AF=0.500;AN=2;BaseQRankSum=1.261;ClippingRankSum=0.000;DB;DP=55;ExcessHet=3.0103;FS=9.673;MLEAC=1;MLEAF=0.500;MQ=43.93;MQRankSum=0.000;QD=18.40;ReadPosRankSum=-1.078;SOR=1.139	GT:AD:DP:GQ:PL	0/1:28,27:55:99:1040,0,1056
2L	11871061	2L_11871061_SNP	C	A	1811.77	.	AC=2;AF=1.00;AN=2;DB;DP=52;ExcessHet=3.0103;FS=0.000;MLEAC=2;MLEAF=1.00;MQ=43.87;QD=34.84;SOR=0.693	GT:AD:DP:GQ:PL	1/1:0,52:52:99:1840,156,0
2L	11871101	2L_11871101_SNP	C	T	1393.77	.	AC=2;AF=1.00;AN=2;DB;DP=52;ExcessHet=3.0103;FS=0.000;MLEAC=2;MLEAF=1.00;MQ=43.87;QD=26.80;SOR=0.693	GT:AD:DP:GQ:PL	1/1:0,52:52:99:1422,156,0
2L	11871164	.	GTATAATGTATGTA	G	2632.73	.	AC=2;AF=1.00;AN=2;DP=62;ExcessHet=3.0103;FS=0.000;MLEAC=2;MLEAF=1.00;MQ=43.77;QD=28.18;SOR=1.071	GT:AD:DP:GQ:PL	1/1:0,60:60:99:2670,181,0
2L	11871205	2L_11871205_SNP	G	A	699.77	.	AC=1;AF=0.500;AN=2;BaseQRankSum=4.180;ClippingRankSum=0.000;DB;DP=58;ExcessHet=3.0103;FS=20.490;MLEAC=1;MLEAF=0.500;MQ=43.79;MQRankSum=-1.568;QD=12.06;ReadPosRankSum=-1.079;SOR=1.019	GT:AD:DP:GQ:PL	0/1:26,32:58:99:728,0,514
2L	11871250	2L_11871250_DEL	AT	A	832.73	.	AC=1;AF=0.500;AN=2;BaseQRankSum=-1.870;ClippingRankSum=0.000;DB;DP=55;ExcessHet=3.0103;FS=25.828;MLEAC=1;MLEAF=0.500;MQ=43.83;MQRankSum=-1.230;QD=15.14;ReadPosRankSum=0.076;SOR=1.420	GT:AD:DP:GQ:PL	0/1:24,31:55:99:870,0,637
2L	11871358	.	C	G	1004.77	.	AC=1;AF=0.500;AN=2;BaseQRankSum=3.104;ClippingRankSum=0.000;DP=44;ExcessHet=3.0103;FS=2.544;MLEAC=1;MLEAF=0.500;MQ=44.00;MQRankSum=0.000;QD=22.84;ReadPosRankSum=-0.062;SOR=0.544	GT:AD:DP:GQ:PL	0/1:19,25:44:99:1033,0,682
2L	11871368	2L_11871368_SNP	A	G	717.77	.	AC=1;AF=0.500;AN=2;BaseQRankSum=-2.275;ClippingRankSum=0.000;DB;DP=45;ExcessHet=3.0103;FS=0.000;MLEAC=1;MLEAF=0.500;MQ=44.00;MQRankSum=0.000;QD=15.95;ReadPosRankSum=0.094;SOR=0.646	GT:AD:DP:GQ:PL	0/1:26,19:45:99:746,0,1032
2L	11871378	2L_11871378_SNP	C	G	754.77	.	AC=1;AF=0.500;AN=2;BaseQRankSum=-2.094;ClippingRankSum=0.000;DB;DP=50;ExcessHet=3.0103;FS=0.000;MLEAC=1;MLEAF=0.500;MQ=44.00;MQRankSum=0.000;QD=15.10;ReadPosRankSum=-0.576;SOR=0.592	GT:AD:DP:GQ:PL	0/1:29,21:50:99:783,0,1181
2L	11871382	2L_11871382_SNP	G	C	2214.77	.	AC=2;AF=1.00;AN=2;DB;DP=50;ExcessHet=3.0103;FS=0.000;MLEAC=2;MLEAF=1.00;MQ=44.00;QD=28.92;SOR=0.952	GT:AD:DP:GQ:PL	1/1:0,50:50:99:2243,151,0
2L	11871387	2L_11871387_SNP	C	A	1065.77	.	AC=1;AF=0.500;AN=2;BaseQRankSum=0.964;ClippingRankSum=0.000;DB;DP=50;ExcessHet=3.0103;FS=2.453;MLEAC=1;MLEAF=0.500;MQ=44.00;MQRankSum=0.000;QD=21.32;ReadPosRankSum=1.206;SOR=1.179	GT:AD:DP:GQ:PL	0/1:22,28:50:99:1094,0,816
2L	11871457	2L_11871457_SNP	C	G	514.77	.	AC=1;AF=0.500;AN=2;BaseQRankSum=-1.450;ClippingRankSum=0.000;DB;DP=56;ExcessHet=3.0103;FS=2.250;MLEAC=1;MLEAF=0.500;MQ=44.00;MQRankSum=0.000;QD=9.19;ReadPosRankSum=0.409;SOR=1.051	GT:AD:DP:GQ:PL	0/1:30,26:56:99:543,0,616
2L	11871630	2L_11871630_SNP	C	T	743.77	.	AC=1;AF=0.500;AN=2;BaseQRankSum=-0.316;ClippingRankSum=0.000;DB;DP=56;ExcessHet=3.0103;FS=0.000;MLEAC=1;MLEAF=0.500;MQ=44.00;MQRankSum=0.000;QD=13.28;ReadPosRankSum=-0.011;SOR=0.811	GT:AD:DP:GQ:PL	0/1:22,34:56:99:772,0,447
2L	11871856	2L_11871856_SNP	T	C	550.77	.	AC=1;AF=0.500;AN=2;BaseQRankSum=-3.806;ClippingRankSum=0.000;DB;DP=55;ExcessHet=3.0103;FS=0.000;MLEAC=1;MLEAF=0.500;MQ=43.93;MQRankSum=-1.376;QD=10.01;ReadPosRankSum=0.878;SOR=0.756	GT:AD:DP:GQ:PL	0/1:27,28:55:99:579,0,613
2L	11871888	2L_11871888_SNP	G	C	508.77	.	AC=1;AF=0.500;AN=2;BaseQRankSum=-0.650;ClippingRankSum=0.000;DB;DP=55;ExcessHet=3.0103;FS=0.000;MLEAC=1;MLEAF=0.500;MQ=43.93;MQRankSum=-1.482;QD=9.25;ReadPosRankSum=0.961;SOR=0.643	GT:AD:DP:GQ:PL	0/1:29,26:55:99:537,0,583
2L	11871930	2L_11871930_SNP	C	T	562.77	.	AC=1;AF=0.500;AN=2;BaseQRankSum=0.346;ClippingRankSum=0.000;DB;DP=57;ExcessHet=3.0103;FS=0.000;MLEAC=1;MLEAF=0.500;MQ=43.80;MQRankSum=-1.774;QD=9.87;ReadPosRankSum=-1.469;SOR=0.765	GT:AD:DP:GQ:PL	0/1:29,28:57:99:591,0,633
2L	11871931	.	AT	A	321.73	.	AC=1;AF=0.500;AN=2;BaseQRankSum=-1.961;ClippingRankSum=0.000;DP=57;ExcessHet=3.0103;FS=0.000;MLEAC=1;MLEAF=0.500;MQ=43.80;MQRankSum=-1.816;QD=6.43;ReadPosRankSum=-1.175;SOR=0.693	GT:AD:DP:GQ:PL	0/1:26,24:50:99:359,0,406
2L	11872061	2L_11872061_SNP	G	A	1648.77	.	AC=2;AF=1.00;AN=2;DB;DP=60;ExcessHet=3.0103;FS=0.000;MLEAC=2;MLEAF=1.00;MQ=43.47;QD=27.48;SOR=0.693	GT:AD:DP:GQ:PL	1/1:0,60:60:99:1677,180,0
2L	11872170	2L_11872170_SNP	A	G	693.77	.	AC=1;AF=0.500;AN=2;BaseQRankSum=-1.789;ClippingRankSum=0.000;DB;DP=61;ExcessHet=3.0103;FS=0.968;MLEAC=1;MLEAF=0.500;MQ=42.42;MQRankSum=-4.187;QD=11.37;ReadPosRankSum=-0.880;SOR=0.859	GT:AD:DP:GQ:PL	0/1:28,33:61:99:722,0,1077
2L	11872171	2L_11872171_SNP	C	A	584.77	.	AC=1;AF=0.500;AN=2;BaseQRankSum=0.931;ClippingRankSum=0.000;DB;DP=61;ExcessHet=3.0103;FS=0.968;MLEAC=1;MLEAF=0.500;MQ=42.42;MQRankSum=4.206;QD=9.59;ReadPosRankSum=0.880;SOR=0.551	GT:AD:DP:GQ:PL	0/1:33,28:61:99:613,0,1281
2L	11872215	2L_11872215_SNP	T	A	664.77	.	AC=1;AF=0.500;AN=2;BaseQRankSum=0.311;ClippingRankSum=0.000;DB;DP=64;ExcessHet=3.0103;FS=2.124;MLEAC=1;MLEAF=0.500;MQ=42.58;MQRankSum=4.534;QD=10.39;ReadPosRankSum=0.340;SOR=0.395	GT:AD:DP:GQ:PL	0/1:32,32:64:99:693,0,685
2L	11872233	2L_11872233_SNP	T	A	968.77	.	AC=1;AF=0.500;AN=2;BaseQRankSum=1.279;ClippingRankSum=0.000;DB;DP=61;ExcessHet=3.0103;FS=0.000;MLEAC=1;MLEAF=0.500;MQ=42.76;MQRankSum=-4.897;QD=15.88;ReadPosRankSum=0.182;SOR=0.765	GT:AD:DP:GQ:PL	0/1:34,27:61:99:997,0,1324
2L	11872243	2L_11872243_SNP	C	G	1104.77	.	AC=1;AF=0.500;AN=2;BaseQRankSum=1.887;ClippingRankSum=0.000;DB;DP=59;ExcessHet=3.0103;FS=0.000;MLEAC=1;MLEAF=0.500;MQ=42.70;MQRankSum=-4.725;QD=18.72;ReadPosRankSum=-0.168;SOR=0.638	GT:AD:DP:GQ:PL	0/1:33,26:59:99:1133,0,1295
2L	11872253	2L_11872253_SNP	C	T	1102.77	.	AC=1;AF=0.500;AN=2;BaseQRankSum=2.021;ClippingRankSum=0.000;DB;DP=63;ExcessHet=3.0103;FS=2.094;MLEAC=1;MLEAF=0.500;MQ=42.01;MQRankSum=-5.291;QD=17.50;ReadPosRankSum=-1.945;SOR=0.575	GT:AD:DP:GQ:PL	0/1:34,29:63:99:1131,0,1337
2L	11872256	2L_11872256_SNP	T	A	1060.77	.	AC=1;AF=0.500;AN=2;BaseQRankSum=-0.278;ClippingRankSum=0.000;DB;DP=63;ExcessHet=3.0103;FS=2.094;MLEAC=1;MLEAF=0.500;MQ=42.08;MQRankSum=-5.291;QD=16.84;ReadPosRankSum=-1.422;SOR=0.575	GT:AD:DP:GQ:PL	0/1:34,29:63:99:1089,0,1340
2L	11872556	2L_11872556_SNP	A	T	745.77	.	AC=1;AF=0.500;AN=2;BaseQRankSum=0.130;ClippingRankSum=0.000;DB;DP=52;ExcessHet=3.0103;FS=5.966;MLEAC=1;MLEAF=0.500;MQ=41.52;MQRankSum=-4.421;QD=14.34;ReadPosRankSum=0.400;SOR=1.034	GT:AD:DP:GQ:PL	0/1:19,33:52:99:774,0,370
2L	11872659	2L_11872659_SNP	A	G	596.77	.	AC=1;AF=0.500;AN=2;BaseQRankSum=1.013;ClippingRankSum=0.000;DB;DP=52;ExcessHet=3.0103;FS=2.379;MLEAC=1;MLEAF=0.500;MQ=42.67;MQRankSum=-3.849;QD=11.48;ReadPosRankSum=-1.058;SOR=0.894	GT:AD:DP:GQ:PL	0/1:24,28:52:99:625,0,476
2L	11872711	2L_11872711_SNP	A	T	919.77	.	AC=1;AF=0.500;AN=2;BaseQRankSum=-0.743;ClippingRankSum=0.000;DB;DP=50;ExcessHet=3.0103;FS=0.000;MLEAC=1;MLEAF=0.500;MQ=42.92;MQRankSum=-3.018;QD=18.40;ReadPosRankSum=-0.458;SOR=0.693	GT:AD:DP:GQ:PL	0/1:23,27:50:99:948,0,904
2L	11872731	2L_11872731_SNP	A	C	952.77	.	AC=1;AF=0.500;AN=2;BaseQRankSum=-1.948;ClippingRankSum=0.000;DB;DP=45;ExcessHet=3.0103;FS=0.000;MLEAC=1;MLEAF=0.500;MQ=43.12;MQRankSum=-2.040;QD=21.17;ReadPosRankSum=0.274;SOR=0.770	GT:AD:DP:GQ:PL	0/1:20,25:45:99:981,0,870
2L	11872739	2L_11872739_SNP	T	C	955.77	.	AC=1;AF=0.500;AN=2;BaseQRankSum=-1.474;ClippingRankSum=0.000;DB;DP=41;ExcessHet=3.0103;FS=0.000;MLEAC=1;MLEAF=0.500;MQ=43.18;MQRankSum=-1.595;QD=23.31;ReadPosRankSum=1.088;SOR=0.580	GT:AD:DP:GQ:PL	0/1:19,22:41:99:984,0,828
2L	11872749	2L_11872749_SNP	C	G	952.77	.	AC=1;AF=0.500;AN=2;BaseQRankSum=-2.464;ClippingRankSum=0.000;DB;DP=46;ExcessHet=3.0103;FS=0.000;MLEAC=1;MLEAF=0.500;MQ=43.10;MQRankSum=-1.836;QD=20.71;ReadPosRankSum=1.156;SOR=0.655	GT:AD:DP:GQ:PL	0/1:21,25:46:99:981,0,970
2L	11872752	2L_11872752_SNP	C	A	952.77	.	AC=1;AF=0.500;AN=2;BaseQRankSum=2.294;ClippingRankSum=0.000;DB;DP=48;ExcessHet=3.0103;FS=0.000;MLEAC=1;MLEAF=0.500;MQ=43.14;MQRankSum=-1.951;QD=19.85;ReadPosRankSum=1.636;SOR=0.846	GT:AD:DP:GQ:PL	0/1:23,25:48:99:981,0,970
2L	11872784	2L_11872784_SNP	T	A	634.77	.	AC=1;AF=0.500;AN=2;BaseQRankSum=3.892;ClippingRankSum=0.000;DB;DP=50;ExcessHet=3.0103;FS=0.000;MLEAC=1;MLEAF=0.500;MQ=43.12;MQRankSum=-2.681;QD=12.70;ReadPosRankSum=1.401;SOR=0.660	GT:AD:DP:GQ:PL	0/1:22,28:50:99:663,0,447
2L	11872847	2L_11872847_SNP	A	G	421.77	.	AC=1;AF=0.500;AN=2;BaseQRankSum=0.991;ClippingRankSum=0.000;DB;DP=44;ExcessHet=3.0103;FS=0.000;MLEAC=1;MLEAF=0.500;MQ=43.72;MQRankSum=-1.828;QD=9.59;ReadPosRankSum=1.718;SOR=0.551	GT:AD:DP:GQ:PL	0/1:23,21:44:99:450,0,494
2L	11872903	.	CTA	C	246.73	.	AC=1;AF=0.500;AN=2;BaseQRankSum=-0.305;ClippingRankSum=0.000;DP=41;ExcessHet=3.0103;FS=1.373;MLEAC=1;MLEAF=0.500;MQ=43.83;MQRankSum=0.800;QD=7.26;ReadPosRankSum=-0.018;SOR=1.022	GT:AD:DP:GQ:PL	0/1:22,12:34:99:284,0,601
2L	11873107	.	A	AT	223.73	.	AC=1;AF=0.500;AN=2;BaseQRankSum=-0.885;ClippingRankSum=0.000;DP=38;ExcessHet=3.0103;FS=0.000;MLEAC=1;MLEAF=0.500;MQ=44.00;MQRankSum=0.000;QD=6.05;ReadPosRankSum=0.480;SOR=0.818	GT:AD:DP:GQ:PL	0/1:22,15:37:99:261,0,377
2L	11873270	2L_11873270_SNP	A	G	469.77	.	AC=1;AF=0.500;AN=2;BaseQRankSum=0.464;ClippingRankSum=0.000;DB;DP=44;ExcessHet=3.0103;FS=4.420;MLEAC=1;MLEAF=0.500;MQ=44.00;MQRankSum=0.000;QD=10.68;ReadPosRankSum=-2.001;SOR=1.386	GT:AD:DP:GQ:PL	0/1:21,23:44:99:498,0,422
2L	11873423	2L_11873423_SNP	A	C	593.77	.	AC=1;AF=0.500;AN=2;BaseQRankSum=-2.095;ClippingRankSum=0.000;DB;DP=58;ExcessHet=3.0103;FS=3.930;MLEAC=1;MLEAF=0.500;MQ=44.00;MQRankSum=0.000;QD=10.42;ReadPosRankSum=-1.569;SOR=1.380	GT:AD:DP:GQ:PL	0/1:26,31:57:99:622,0,533
2L	11873502	2L_11873502_SNP	C	T	760.77	.	AC=1;AF=0.500;AN=2;BaseQRankSum=-1.094;ClippingRankSum=0.000;DB;DP=64;ExcessHet=3.0103;FS=3.585;MLEAC=1;MLEAF=0.500;MQ=44.00;MQRankSum=0.000;QD=11.89;ReadPosRankSum=-0.115;SOR=0.330	GT:AD:DP:GQ:PL	0/1:29,35:64:99:789,0,613
2L	11874660	2L_11874660_SNP	T	C	714.77	.	AC=1;AF=0.500;AN=2;BaseQRankSum=-1.075;ClippingRankSum=0.000;DB;DP=59;ExcessHet=3.0103;FS=2.169;MLEAC=1;MLEAF=0.500;MQ=43.80;MQRankSum=-2.260;QD=12.11;ReadPosRankSum=0.621;SOR=1.022	GT:AD:DP:GQ:PL	0/1:26,33:59:99:743,0,551
2L	11874805	2L_11874805_SNP	G	A	495.77	.	AC=1;AF=0.500;AN=2;BaseQRankSum=1.228;ClippingRankSum=0.000;DB;DP=50;ExcessHet=3.0103;FS=4.022;MLEAC=1;MLEAF=0.500;MQ=43.65;MQRankSum=-3.031;QD=9.92;ReadPosRankSum=-0.972;SOR=1.014	GT:AD:DP:GQ:PL	0/1:25,25:50:99:524,0,497
2L	11874838	2L_11874838_SNP	A	T	1120.77	.	AC=1;AF=0.500;AN=2;BaseQRankSum=-1.398;ClippingRankSum=0.000;DB;DP=59;ExcessHet=3.0103;FS=7.082;MLEAC=1;MLEAF=0.500;MQ=43.38;MQRankSum=-4.557;QD=19.00;ReadPosRankSum=-2.400;SOR=1.342	GT:AD:DP:GQ:PL	0/1:28,31:59:99:1149,0,1609
2L	11874851	.	T	TATACTAATA	1219.73	.	AC=1;AF=0.500;AN=2;BaseQRankSum=0.140;ClippingRankSum=0.000;DP=62;ExcessHet=3.0103;FS=5.124;MLEAC=1;MLEAF=0.500;MQ=43.35;MQRankSum=-4.973;QD=19.67;ReadPosRankSum=-2.044;SOR=1.220	GT:AD:DP:GQ:PL	0/1:30,32:62:99:1257,0,1748
2L	11874874	2L_11874874_SNP	T	G	1098.77	.	AC=1;AF=0.500;AN=2;BaseQRankSum=-3.427;ClippingRankSum=0.000;DB;DP=57;ExcessHet=3.0103;FS=1.012;MLEAC=1;MLEAF=0.500;MQ=43.34;MQRankSum=-5.127;QD=19.28;ReadPosRankSum=0.375;SOR=0.917	GT:AD:DP:GQ:PL	0/1:29,28:57:99:1127,0,1601
2L	11874888	.	G	GA	1179.73	.	AC=1;AF=0.500;AN=2;BaseQRankSum=1.741;ClippingRankSum=0.000;DP=56;ExcessHet=3.0103;FS=0.000;MLEAC=1;MLEAF=0.500;MQ=43.39;MQRankSum=-4.868;QD=21.07;ReadPosRankSum=1.049;SOR=0.836	GT:AD:DP:GQ:PL	0/1:28,28:56:99:1217,0,1400
2L	11874896	.	A	T	1095.77	.	AC=1;AF=0.500;AN=2;BaseQRankSum=1.586;ClippingRankSum=0.000;DP=58;ExcessHet=3.0103;FS=1.007;MLEAC=1;MLEAF=0.500;MQ=43.41;MQRankSum=-4.835;QD=18.89;ReadPosRankSum=1.276;SOR=0.597	GT:AD:DP:GQ:PL	0/1:29,29:58:99:1124,0,1532
2L	11874899	.	TA	T	1089.73	.	AC=1;AF=0.500;AN=2;BaseQRankSum=-1.362;ClippingRankSum=0.000;DP=59;ExcessHet=3.0103;FS=2.177;MLEAC=1;MLEAF=0.500;MQ=43.42;MQRankSum=-4.903;QD=18.47;ReadPosRankSum=1.532;SOR=0.555	GT:AD:DP:GQ:PL	0/1:30,29:59:99:1127,0,1462
2L	11874905	2L_11874905_SNP	A	G	1095.77	.	AC=1;AF=0.500;AN=2;BaseQRankSum=-1.553;ClippingRankSum=0.000;DB;DP=58;ExcessHet=3.0103;FS=3.510;MLEAC=1;MLEAF=0.500;MQ=43.41;MQRankSum=-4.835;QD=18.89;ReadPosRankSum=1.361;SOR=0.506	GT:AD:DP:GQ:PL	0/1:29,29:58:99:1124,0,1479
2L	11874910	2L_11874910_SNP	G	T	1134.77	.	AC=1;AF=0.500;AN=2;BaseQRankSum=2.596;ClippingRankSum=0.000;DB;DP=58;ExcessHet=3.0103;FS=3.510;MLEAC=1;MLEAF=0.500;MQ=43.44;MQRankSum=-4.636;QD=19.56;ReadPosRankSum=1.190;SOR=0.506	GT:AD:DP:GQ:PL	0/1:29,29:58:99:1163,0,1355
2L	11875025	2L_11875025_SNP	G	C	779.77	.	AC=1;AF=0.500;AN=2;BaseQRankSum=1.352;ClippingRankSum=0.000;DB;DP=51;ExcessHet=3.0103;FS=1.064;MLEAC=1;MLEAF=0.500;MQ=43.85;MQRankSum=-2.445;QD=15.29;ReadPosRankSum=0.769;SOR=0.542	GT:AD:DP:GQ:PL	0/1:30,21:51:99:808,0,1211
2L	11875034	2L_11875034_SNP	C	T	808.77	.	AC=1;AF=0.500;AN=2;BaseQRankSum=3.177;ClippingRankSum=0.000;DB;DP=52;ExcessHet=3.0103;FS=1.079;MLEAC=1;MLEAF=0.500;MQ=43.81;MQRankSum=-2.597;QD=15.55;ReadPosRankSum=0.479;SOR=0.478	GT:AD:DP:GQ:PL	0/1:29,23:52:99:837,0,1173
2L	11875100	.	CT	C	814.73	.	AC=1;AF=0.500;AN=2;BaseQRankSum=0.203;ClippingRankSum=0.000;DP=43;ExcessHet=3.0103;FS=0.000;MLEAC=1;MLEAF=0.500;MQ=43.77;MQRankSum=-2.222;QD=19.40;ReadPosRankSum=0.416;SOR=0.693	GT:AD:DP:GQ:PL	0/1:20,22:42:99:852,0,858
2L	11875110	2L_11875110_SNP	T	C	896.77	.	AC=1;AF=0.500;AN=2;BaseQRankSum=-0.197;ClippingRankSum=0.000;DB;DP=46;ExcessHet=3.0103;FS=0.000;MLEAC=1;MLEAF=0.500;MQ=43.79;MQRankSum=-2.127;QD=19.49;ReadPosRankSum=0.265;SOR=0.680	GT:AD:DP:GQ:PL	0/1:21,25:46:99:925,0,875
2L	11875184	2L_11875184_SNP	C	T	494.77	.	AC=1;AF=0.500;AN=2;BaseQRankSum=-0.143;ClippingRankSum=0.000;DB;DP=51;ExcessHet=3.0103;FS=3.899;MLEAC=1;MLEAF=0.500;MQ=43.72;MQRankSum=-1.250;QD=9.90;ReadPosRankSum=0.570;SOR=0.330	GT:AD:DP:GQ:PL	0/1:24,26:50:99:523,0,517
2L	11875233	2L_11875233_DEL	GGGC	G	694.73	.	AC=1;AF=0.500;AN=2;BaseQRankSum=0.289;ClippingRankSum=0.000;DB;DP=42;ExcessHet=3.0103;FS=2.709;MLEAC=1;MLEAF=0.500;MQ=43.88;MQRankSum=-0.035;QD=16.94;ReadPosRankSum=0.353;SOR=0.914	GT:AD:DP:GQ:PL	0/1:22,19:41:99:732,0,1283
2L	11875238	.	AG	A	709.73	.	AC=1;AF=0.500;AN=2;BaseQRankSum=-0.169;ClippingRankSum=0.000;DP=42;ExcessHet=3.0103;FS=2.709;MLEAC=1;MLEAF=0.500;MQ=43.88;MQRankSum=-0.035;QD=17.31;SOR=0.914	GT:AD:DP:GQ:PL	0/1:22,19:41:99:747,0,1329
2L	11875246	.	G	C	743.77	.	AC=1;AF=0.500;AN=2;BaseQRankSum=0.296;ClippingRankSum=0.000;DP=43;ExcessHet=3.0103;FS=2.619;MLEAC=1;MLEAF=0.500;MQ=43.89;MQRankSum=-0.033;QD=17.30;ReadPosRankSum=-0.158;SOR=0.368	GT:AD:DP:GQ:PL	0/1:23,20:43:99:772,0,1326
2L	11875394	2L_11875394_SNP	T	C	552.77	.	AC=1;AF=0.500;AN=2;BaseQRankSum=-1.001;ClippingRankSum=0.000;DB;DP=55;ExcessHet=3.0103;FS=2.346;MLEAC=1;MLEAF=0.500;MQ=44.00;MQRankSum=0.000;QD=10.05;ReadPosRankSum=-1.085;SOR=0.375	GT:AD:DP:GQ:PL	0/1:26,29:55:99:581,0,540
2L	11875454	2L_11875454_SNP	A	T	586.77	.	AC=1;AF=0.500;AN=2;BaseQRankSum=-1.607;ClippingRankSum=0.000;DB;DP=55;ExcessHet=3.0103;FS=0.000;MLEAC=1;MLEAF=0.500;MQ=44.00;MQRankSum=0.000;QD=10.67;ReadPosRankSum=-0.161;SOR=0.752	GT:AD:DP:GQ:PL	0/1:27,28:55:99:615,0,594
2L	11875563	2L_11875563_SNP	A	C	660.77	.	AC=1;AF=0.500;AN=2;BaseQRankSum=-1.681;ClippingRankSum=0.000;DB;DP=61;ExcessHet=3.0103;FS=0.000;MLEAC=1;MLEAF=0.500;MQ=43.97;MQRankSum=-0.888;QD=10.83;ReadPosRankSum=0.266;SOR=0.620	GT:AD:DP:GQ:PL	0/1:28,33:61:99:689,0,588
2L	11875794	2L_11875794_SNP	G	A	566.77	.	AC=1;AF=0.500;AN=2;BaseQRankSum=1.367;ClippingRankSum=0.000;DB;DP=49;ExcessHet=3.0103;FS=6.129;MLEAC=1;MLEAF=0.500;MQ=43.58;MQRankSum=-2.039;QD=11.81;ReadPosRankSum=0.719;SOR=1.185	GT:AD:DP:GQ:PL	0/1:21,27:48:99:595,0,438
2L	11875898	2L_11875898_SNP	C	T	596.77	.	AC=1;AF=0.500;AN=2;BaseQRankSum=2.747;ClippingRankSum=0.000;DB;DP=54;ExcessHet=3.0103;FS=3.828;MLEAC=1;MLEAF=0.500;MQ=43.12;MQRankSum=-3.912;QD=11.05;ReadPosRankSum=-0.226;SOR=0.821	GT:AD:DP:GQ:PL	0/1:26,28:54:99:625,0,551
2L	11875942	.	GAGA	G	973.73	.	AC=1;AF=0.500;AN=2;BaseQRankSum=-1.463;ClippingRankSum=0.000;DP=53;ExcessHet=3.0103;FS=0.000;MLEAC=1;MLEAF=0.500;MQ=42.88;MQRankSum=-4.942;QD=18.37;ReadPosRankSum=-0.137;SOR=0.631	GT:AD:DP:GQ:PL	0/1:27,26:53:99:1011,0,1205
2L	11875946	.	T	TA	972.73	.	AC=1;AF=0.500;AN=2;BaseQRankSum=-3.398;ClippingRankSum=0.000;DP=52;ExcessHet=3.0103;FS=0.000;MLEAC=1;MLEAF=0.500;MQ=42.85;MQRankSum=-4.866;QD=18.71;ReadPosRankSum=-0.256;SOR=0.559	GT:AD:DP:GQ:PL	0/1:26,26:52:99:1010,0,1205
2L	11875953	2L_11875953_SNP	A	T	1020.77	.	AC=1;AF=0.500;AN=2;BaseQRankSum=0.929;ClippingRankSum=0.000;DB;DP=53;ExcessHet=3.0103;FS=0.000;MLEAC=1;MLEAF=0.500;MQ=42.82;MQRankSum=-5.140;QD=19.26;ReadPosRankSum=-0.222;SOR=0.634	GT:AD:DP:GQ:PL	0/1:27,26:53:99:1049,0,1249
2L	11875954	2L_11875954_SNP	A	T	1104.77	.	AC=1;AF=0.500;AN=2;BaseQRankSum=0.462;ClippingRankSum=0.000;DB;DP=54;ExcessHet=3.0103;FS=0.000;MLEAC=1;MLEAF=0.500;MQ=42.79;MQRankSum=-5.219;QD=20.46;ReadPosRankSum=-0.554;SOR=0.562	GT:AD:DP:GQ:PL	0/1:27,27:54:99:1133,0,1243
2L	11875969	.	ATCATG	A	233.73	.	AC=1;AF=0.500;AN=2;BaseQRankSum=-2.269;ClippingRankSum=0.000;DP=61;ExcessHet=3.0103;FS=2.481;MLEAC=1;MLEAF=0.500;MQ=42.21;MQRankSum=-5.807;QD=4.33;ReadPosRankSum=-0.387;SOR=1.230	GT:AD:DP:GQ:PL	0/1:34,20:54:99:271,0,1394
2L	11875974	.	G	GAAAAAA	1103.73	.	AC=1;AF=0.500;AN=2;BaseQRankSum=1.149;ClippingRankSum=0.000;DP=60;ExcessHet=3.0103;FS=1.186;MLEAC=1;MLEAF=0.500;MQ=42.18;MQRankSum=-5.793;QD=18.40;ReadPosRankSum=-0.627;SOR=0.902	GT:AD:DP:GQ:PL	0/1:27,33:60:99:1141,0,1269
2L	11875981	2L_11875981_SNP	T	A	1268.77	.	AC=1;AF=0.500;AN=2;BaseQRankSum=-3.719;ClippingRankSum=0.000;DB;DP=60;ExcessHet=3.0103;FS=2.201;MLEAC=1;MLEAF=0.500;MQ=41.98;MQRankSum=-6.449;QD=21.15;ReadPosRankSum=-1.821;SOR=0.421	GT:AD:DP:GQ:PL	0/1:26,34:60:99:1297,0,1217
2L	11875985	2L_11875985_SNP	T	C	1268.77	.	AC=1;AF=0.500;AN=2;BaseQRankSum=-5.560;ClippingRankSum=0.000;DB;DP=62;ExcessHet=3.0103;FS=3.541;MLEAC=1;MLEAF=0.500;MQ=42.05;MQRankSum=-6.625;QD=20.46;ReadPosRankSum=-1.245;SOR=0.350	GT:AD:DP:GQ:PL	0/1:28,34:62:99:1297,0,1210
2L	11876017	.	A	AAC	1224.73	.	AC=1;AF=0.500;AN=2;BaseQRankSum=-0.398;ClippingRankSum=0.000;DP=58;ExcessHet=3.0103;FS=0.000;MLEAC=1;MLEAF=0.500;MQ=42.21;MQRankSum=-6.735;QD=21.12;ReadPosRankSum=-1.823;SOR=0.668	GT:AD:DP:GQ:PL	0/1:26,32:58:99:1262,0,1178
2L	11876019	.	TTA	T	1221.73	.	AC=1;AF=0.500;AN=2;BaseQRankSum=-3.509;ClippingRankSum=0.000;DP=60;ExcessHet=3.0103;FS=0.000;MLEAC=1;MLEAF=0.500;MQ=42.27;MQRankSum=-6.912;QD=20.36;ReadPosRankSum=-1.453;SOR=0.818	GT:AD:DP:GQ:PL	0/1:28,32:60:99:1259,0,1220
2L	11876025	2L_11876025_SNP	A	C	1275.77	.	AC=1;AF=0.500;AN=2;BaseQRankSum=-1.843;ClippingRankSum=0.000;DB;DP=58;ExcessHet=3.0103;FS=1.010;MLEAC=1;MLEAF=0.500;MQ=42.24;MQRankSum=-6.786;QD=22.00;ReadPosRankSum=-2.263;SOR=0.838	GT:AD:DP:GQ:PL	0/1:27,31:58:99:1304,0,1158
2L	11876038	.	A	ACAAATTGTTCAAAGGAAGAT	1344.73	.	AC=1;AF=0.500;AN=2;BaseQRankSum=-2.033;ClippingRankSum=0.000;DP=58;ExcessHet=3.0103;FS=0.000;MLEAC=1;MLEAF=0.500;MQ=42.31;MQRankSum=-6.644;QD=23.19;ReadPosRankSum=-1.261;SOR=0.693	GT:AD:DP:GQ:PL	0/1:28,30:58:99:1382,0,1190
2L	11876154	2L_11876154_SNP	A	C	1336.77	.	AC=1;AF=0.500;AN=2;BaseQRankSum=-1.297;ClippingRankSum=0.000;DB;DP=70;ExcessHet=3.0103;FS=6.407;MLEAC=1;MLEAF=0.500;MQ=43.61;MQRankSum=3.687;QD=19.10;ReadPosRankSum=-1.020;SOR=1.319	GT:AD:DP:GQ:PL	0/1:34,36:70:99:1365,0,1572
2L	11876164	2L_11876164_SNP	A	G	1400.77	.	AC=1;AF=0.500;AN=2;BaseQRankSum=0.874;ClippingRankSum=0.000;DB;DP=70;ExcessHet=3.0103;FS=4.721;MLEAC=1;MLEAF=0.500;MQ=43.64;MQRankSum=3.695;QD=20.01;ReadPosRankSum=-0.235;SOR=0.898	GT:AD:DP:GQ:PL	0/1:32,38:70:99:1429,0,1499
2L	11876265	2L_11876265_SNP	A	C	537.77	.	AC=1;AF=0.500;AN=2;BaseQRankSum=-4.012;ClippingRankSum=0.000;DB;DP=60;ExcessHet=3.0103;FS=0.994;MLEAC=1;MLEAF=0.500;MQ=43.55;MQRankSum=2.617;QD=8.96;ReadPosRankSum=1.696;SOR=0.481	GT:AD:DP:GQ:PL	0/1:31,29:60:99:566,0,668
2L	11876382	2L_11876382_SNP	T	A	521.77	.	AC=1;AF=0.500;AN=2;BaseQRankSum=-3.617;ClippingRankSum=0.000;DB;DP=65;ExcessHet=3.0103;FS=2.074;MLEAC=1;MLEAF=0.500;MQ=43.81;MQRankSum=1.549;QD=8.03;ReadPosRankSum=0.969;SOR=0.713	GT:AD:DP:GQ:PL	0/1:37,28:65:99:550,0,868
2L	11876780	2L_11876780_SNP	G	A	644.77	.	AC=1;AF=0.500;AN=2;BaseQRankSum=-1.234;ClippingRankSum=0.000;DB;DP=69;ExcessHet=3.0103;FS=6.342;MLEAC=1;MLEAF=0.500;MQ=44.00;MQRankSum=0.000;QD=9.34;ReadPosRankSum=-0.102;SOR=0.273	GT:AD:DP:GQ:PL	0/1:37,32:69:99:673,0,810
2L	11876802	.	TGA	T	1295.73	.	AC=1;AF=0.500;AN=2;BaseQRankSum=0.113;ClippingRankSum=0.000;DP=60;ExcessHet=3.0103;FS=7.014;MLEAC=1;MLEAF=0.500;MQ=44.00;MQRankSum=0.000;QD=21.96;ReadPosRankSum=-0.275;SOR=1.285	GT:AD:DP:GQ:PL	0/1:26,33:59:99:1333,0,968
2L	11876814	2L_11876814_SNP	T	A	1422.77	.	AC=1;AF=0.500;AN=2;BaseQRankSum=0.418;ClippingRankSum=0.000;DB;DP=60;ExcessHet=3.0103;FS=7.149;MLEAC=1;MLEAF=0.500;MQ=44.00;MQRankSum=0.000;QD=23.71;ReadPosRankSum=-1.328;SOR=1.301	GT:AD:DP:GQ:PL	0/1:24,36:60:99:1451,0,896
2L	11876815	2L_11876815_SNP	A	T	1382.77	.	AC=1;AF=0.500;AN=2;BaseQRankSum=-0.191;ClippingRankSum=0.000;DB;DP=59;ExcessHet=3.0103;FS=5.436;MLEAC=1;MLEAF=0.500;MQ=44.00;MQRankSum=0.000;QD=23.44;ReadPosRankSum=-1.042;SOR=1.234	GT:AD:DP:GQ:PL	0/1:24,35:59:99:1411,0,899
2L	11876841	.	GA	G	903.73	.	AC=1;AF=0.500;AN=2;BaseQRankSum=-1.487;ClippingRankSum=0.000;DP=56;ExcessHet=3.0103;FS=0.000;MLEAC=1;MLEAF=0.500;MQ=44.00;MQRankSum=0.000;QD=16.14;ReadPosRankSum=0.200;SOR=0.680	GT:AD:DP:GQ:PL	0/1:23,33:56:99:941,0,581
2L	11876874	2L_11876874_SNP	T	A	1401.77	.	AC=1;AF=0.500;AN=2;BaseQRankSum=-0.614;ClippingRankSum=0.000;DB;DP=63;ExcessHet=3.0103;FS=0.962;MLEAC=1;MLEAF=0.500;MQ=44.00;MQRankSum=0.000;QD=22.25;ReadPosRankSum=1.167;SOR=0.745	GT:AD:DP:GQ:PL	0/1:27,36:63:99:1430,0,1018
2L	11876877	2L_11876877_SNP	G	A	1401.77	.	AC=1;AF=0.500;AN=2;BaseQRankSum=1.062;ClippingRankSum=0.000;DB;DP=62;ExcessHet=3.0103;FS=0.000;MLEAC=1;MLEAF=0.500;MQ=44.00;MQRankSum=0.000;QD=22.61;ReadPosRankSum=0.978;SOR=0.804	GT:AD:DP:GQ:PL	0/1:26,36:62:99:1430,0,1018
2L	11876878	2L_11876878_SNP	G	T	477.77	.	AC=1;AF=0.500;AN=2;BaseQRankSum=-0.684;ClippingRankSum=0.000;DB;DP=61;ExcessHet=3.0103;FS=0.000;MLEAC=1;MLEAF=0.500;MQ=44.00;MQRankSum=0.000;QD=7.83;ReadPosRankSum=-1.226;SOR=0.641	GT:AD:DP:GQ:PL	0/1:35,26:61:99:506,0,1434
2L	11876888	2L_11876888_SNP	G	A	840.77	.	AC=1;AF=0.500;AN=2;BaseQRankSum=-0.766;ClippingRankSum=0.000;DB;DP=63;ExcessHet=3.0103;FS=0.972;MLEAC=1;MLEAF=0.500;MQ=44.00;MQRankSum=0.000;QD=13.35;ReadPosRankSum=0.148;SOR=0.734	GT:AD:DP:GQ:PL	0/1:25,38:63:99:869,0,917
2L	11876952	2L_11876952_SNP	C	T	460.77	.	AC=1;AF=0.500;AN=2;BaseQRankSum=3.031;ClippingRankSum=0.000;DB;DP=60;ExcessHet=3.0103;FS=1.010;MLEAC=1;MLEAF=0.500;MQ=43.97;MQRankSum=-1.191;QD=7.68;ReadPosRankSum=1.652;SOR=0.775	GT:AD:DP:GQ:PL	0/1:36,24:60:99:489,0,795
2L	11876995	2L_11876995_SNP	A	G	2111.77	.	AC=2;AF=1.00;AN=2;DB;DP=59;ExcessHet=3.0103;FS=0.000;MLEAC=2;MLEAF=1.00;MQ=44.12;QD=28.75;SOR=0.762	GT:AD:DP:GQ:PL	1/1:0,58:58:99:2140,177,0
2L	11876998	2L_11876998_SNP	T	A	1128.77	.	AC=1;AF=0.500;AN=2;BaseQRankSum=2.984;ClippingRankSum=0.000;DB;DP=58;ExcessHet=3.0103;FS=0.973;MLEAC=1;MLEAF=0.500;MQ=44.12;MQRankSum=0.608;QD=19.46;ReadPosRankSum=-0.817;SOR=0.569	GT:AD:DP:GQ:PL	0/1:28,30:58:99:1157,0,1067
2L	11877006	.	TTACAAATTGCAC	T	1089.73	.	AC=1;AF=0.500;AN=2;BaseQRankSum=-0.134;ClippingRankSum=0.000;DP=59;ExcessHet=3.0103;FS=0.000;MLEAC=1;MLEAF=0.500;MQ=44.12;MQRankSum=0.578;QD=18.47;ReadPosRankSum=-0.475;SOR=0.634	GT:AD:DP:GQ:PL	0/1:30,29:59:99:1127,0,1154
2L	11877070	2L_11877070_SNP	G	A	519.77	.	AC=1;AF=0.500;AN=2;BaseQRankSum=2.772;ClippingRankSum=0.000;DB;DP=60;ExcessHet=3.0103;FS=0.000;MLEAC=1;MLEAF=0.500;MQ=44.15;MQRankSum=1.439;QD=8.66;ReadPosRankSum=-0.060;SOR=0.616	GT:AD:DP:GQ:PL	0/1:34,26:60:99:548,0,688
2L	11877268	2L_11877268_SNP	A	G	424.77	.	AC=1;AF=0.500;AN=2;BaseQRankSum=-1.243;ClippingRankSum=0.000;DB;DP=51;ExcessHet=3.0103;FS=2.453;MLEAC=1;MLEAF=0.500;MQ=43.89;MQRankSum=-0.173;QD=8.50;ReadPosRankSum=1.083;SOR=0.368	GT:AD:DP:GQ:PL	0/1:28,22:50:99:453,0,625
2L	11877480	.	T	A	456.77	.	AC=1;AF=0.500;AN=2;BaseQRankSum=0.162;ClippingRankSum=0.000;DP=52;ExcessHet=3.0103;FS=0.000;MLEAC=1;MLEAF=0.500;MQ=44.00;MQRankSum=0.000;QD=8.78;ReadPosRankSum=-0.037;SOR=0.586	GT:AD:DP:GQ:PL	0/1:29,23:52:99:485,0,640
2L	11877564	.	GA	G	401.73	.	AC=1;AF=0.500;AN=2;BaseQRankSum=0.500;ClippingRankSum=0.000;DP=64;ExcessHet=3.0103;FS=0.000;MLEAC=1;MLEAF=0.500;MQ=44.00;MQRankSum=0.000;QD=6.70;ReadPosRankSum=0.519;SOR=0.760	GT:AD:DP:GQ:PL	0/1:31,29:60:99:439,0,1165
2L	11877574	.	G	A	713.77	.	AC=1;AF=0.500;AN=2;BaseQRankSum=4.654;ClippingRankSum=0.000;DP=65;ExcessHet=3.0103;FS=2.061;MLEAC=1;MLEAF=0.500;MQ=44.00;MQRankSum=0.000;QD=10.98;ReadPosRankSum=-0.289;SOR=0.556	GT:AD:DP:GQ:PL	0/1:32,33:65:99:742,0,1127
2L	11877685	2L_11877685_SNP	C	T	603.77	.	AC=1;AF=0.500;AN=2;BaseQRankSum=-0.417;ClippingRankSum=0.000;DB;DP=54;ExcessHet=3.0103;FS=0.000;MLEAC=1;MLEAF=0.500;MQ=44.00;MQRankSum=0.000;QD=11.18;ReadPosRankSum=-0.779;SOR=0.836	GT:AD:DP:GQ:PL	0/1:26,28:54:99:632,0,557
2L	11877760	2L_11877760_SNP	G	A	922.77	.	AC=1;AF=0.500;AN=2;BaseQRankSum=-0.650;ClippingRankSum=0.000;DB;DP=44;ExcessHet=3.0103;FS=1.161;MLEAC=1;MLEAF=0.500;MQ=43.96;MQRankSum=-0.843;QD=21.46;ReadPosRankSum=0.220;SOR=0.892	GT:AD:DP:GQ:PL	0/1:19,24:43:99:951,0,848
2L	11877762	2L_11877762_SNP	A	G	922.77	.	AC=1;AF=0.500;AN=2;BaseQRankSum=-1.186;ClippingRankSum=0.000;DB;DP=44;ExcessHet=3.0103;FS=1.161;MLEAC=1;MLEAF=0.500;MQ=43.96;MQRankSum=-0.843;QD=21.46;ReadPosRankSum=0.497;SOR=0.892	GT:AD:DP:GQ:PL	0/1:19,24:43:99:951,0,848
2L	11877860	2L_11877860_SNP	A	G	1066.77	.	AC=1;AF=0.500;AN=2;BaseQRankSum=-2.149;ClippingRankSum=0.000;DB;DP=44;ExcessHet=3.0103;FS=2.672;MLEAC=1;MLEAF=0.500;MQ=43.91;MQRankSum=-1.158;QD=24.24;ReadPosRankSum=-0.228;SOR=0.895	GT:AD:DP:GQ:PL	0/1:18,26:44:99:1095,0,1240
2L	11877866	2L_11877866_SNP	T	C	1074.77	.	AC=1;AF=0.500;AN=2;BaseQRankSum=-2.419;ClippingRankSum=0.000;DB;DP=47;ExcessHet=3.0103;FS=6.094;MLEAC=1;MLEAF=0.500;MQ=43.92;MQRankSum=-1.147;QD=22.87;ReadPosRankSum=-0.392;SOR=1.034	GT:AD:DP:GQ:PL	0/1:19,28:47:99:1103,0,1294
2L	11877889	2L_11877889_SNP	G	T	965.77	.	AC=1;AF=0.500;AN=2;BaseQRankSum=-2.027;ClippingRankSum=0.000;DB;DP=48;ExcessHet=3.0103;FS=6.040;MLEAC=1;MLEAF=0.500;MQ=43.92;MQRankSum=-1.178;QD=20.12;ReadPosRankSum=0.481;SOR=0.490	GT:AD:DP:GQ:PL	0/1:20,28:48:99:994,0,1201
2L	11877940	2L_11877940_SNP	T	A	475.77	.	AC=1;AF=0.500;AN=2;BaseQRankSum=-1.874;ClippingRankSum=0.000;DB;DP=56;ExcessHet=3.0103;FS=3.704;MLEAC=1;MLEAF=0.500;MQ=43.93;MQRankSum=1.282;QD=8.65;ReadPosRankSum=1.130;SOR=0.352	GT:AD:DP:GQ:PL	0/1:31,24:55:99:504,0,711
2L	11877967	2L_11877967_SNP	G	T	1083.77	.	AC=1;AF=0.500;AN=2;BaseQRankSum=3.691;ClippingRankSum=0.000;DB;DP=59;ExcessHet=3.0103;FS=2.177;MLEAC=1;MLEAF=0.500;MQ=43.93;MQRankSum=1.427;QD=18.37;ReadPosRankSum=-1.980;SOR=0.555	GT:AD:DP:GQ:PL	0/1:30,29:59:99:1112,0,1172
2L	11877976	2L_11877976_SNP	C	A	1085.77	.	AC=1;AF=0.500;AN=2;BaseQRankSum=2.725;ClippingRankSum=0.000;DB;DP=59;ExcessHet=3.0103;FS=3.576;MLEAC=1;MLEAF=0.500;MQ=43.93;MQRankSum=1.427;QD=18.40;ReadPosRankSum=-2.060;SOR=0.732	GT:AD:DP:GQ:PL	0/1:30,29:59:99:1114,0,1172
2L	11878000	2L_11878000_SNP	C	G	2851.77	.	AC=2;AF=1.00;AN=2;DB;DP=62;ExcessHet=3.0103;FS=0.000;MLEAC=2;MLEAF=1.00;MQ=43.87;QD=30.67;SOR=0.693	GT:AD:DP:GQ:PL	1/1:0,62:62:99:2880,193,0
2L	11878005	2L_11878005_SNP	T	G	2806.77	.	AC=2;AF=1.00;AN=2;DB;DP=63;ExcessHet=3.0103;FS=0.000;MLEAC=2;MLEAF=1.00;MQ=43.88;QD=30.57;SOR=0.724	GT:AD:DP:GQ:PL	1/1:0,63:63:99:2835,190,0
2L	11878026	2L_11878026_SNP	T	G	2716.77	.	AC=2;AF=1.00;AN=2;DB;DP=58;ExcessHet=3.0103;FS=0.000;MLEAC=2;MLEAF=1.00;MQ=43.90;QD=32.48;SOR=0.693	GT:AD:DP:GQ:PL	1/1:0,58:58:99:2745,184,0
2L	11878029	2L_11878029_SNP	C	A	618.77	.	AC=1;AF=0.500;AN=2;BaseQRankSum=0.386;ClippingRankSum=0.000;DB;DP=58;ExcessHet=3.0103;FS=9.433;MLEAC=1;MLEAF=0.500;MQ=43.90;MQRankSum=-1.683;QD=10.67;ReadPosRankSum=-1.051;SOR=1.170	GT:AD:DP:GQ:PL	0/1:28,30:58:99:647,0,582
2L	11878043	2L_11878043_SNP	C	T	566.77	.	AC=1;AF=0.500;AN=2;BaseQRankSum=-0.185;ClippingRankSum=0.000;DB;DP=57;ExcessHet=3.0103;FS=11.873;MLEAC=1;MLEAF=0.500;MQ=43.90;MQRankSum=-1.713;QD=9.94;ReadPosRankSum=-1.302;SOR=1.045	GT:AD:DP:GQ:PL	0/1:28,29:57:99:595,0,599
2L	11878083	2L_11878083_SNP	C	A	1376.77	.	AC=1;AF=0.500;AN=2;BaseQRankSum=1.222;ClippingRankSum=0.000;DB;DP=62;ExcessHet=3.0103;FS=5.090;MLEAC=1;MLEAF=0.500;MQ=43.87;MQRankSum=2.430;QD=22.21;ReadPosRankSum=-1.013;SOR=0.503	GT:AD:DP:GQ:PL	0/1:26,36:62:99:1405,0,973
2L	11878085	2L_11878085_SNP	T	A	944.77	.	AC=1;AF=0.500;AN=2;BaseQRankSum=-0.185;ClippingRankSum=0.000;DB;DP=61;ExcessHet=3.0103;FS=5.285;MLEAC=1;MLEAF=0.500;MQ=43.87;MQRankSum=-2.445;QD=15.49;ReadPosRankSum=1.313;SOR=1.308	GT:AD:DP:GQ:PL	0/1:36,25:61:99:973,0,1405
2L	11878108	2L_11878108_SNP	A	T	2761.77	.	AC=2;AF=1.00;AN=2;DB;DP=60;ExcessHet=3.0103;FS=0.000;MLEAC=2;MLEAF=1.00;MQ=43.80;QD=34.03;SOR=0.906	GT:AD:DP:GQ:PL	1/1:0,60:60:99:2790,187,0
2L	11878109	2L_11878109_SNP	A	T	2716.77	.	AC=2;AF=1.00;AN=2;DB;DP=60;ExcessHet=3.0103;FS=0.000;MLEAC=2;MLEAF=1.00;MQ=43.80;QD=30.35;SOR=0.906	GT:AD:DP:GQ:PL	1/1:0,60:60:99:2745,184,0
2L	11878116	2L_11878116_SNP	A	C	2626.77	.	AC=2;AF=1.00;AN=2;DB;DP=59;ExcessHet=3.0103;FS=0.000;MLEAC=2;MLEAF=1.00;MQ=43.80;QD=27.36;SOR=0.796	GT:AD:DP:GQ:PL	1/1:0,59:59:99:2655,178,0
2L	11878126	2L_11878126_SNP	C	T	2653.77	.	AC=2;AF=1.00;AN=2;DB;DP=58;ExcessHet=3.0103;FS=0.000;MLEAC=2;MLEAF=1.00;MQ=43.80;QD=26.66;SOR=0.762	GT:AD:DP:GQ:PL	1/1:0,58:58:99:2682,181,0
2L	11878162	2L_11878162_SNP	A	C	915.77	.	AC=1;AF=0.500;AN=2;BaseQRankSum=0.717;ClippingRankSum=0.000;DB;DP=51;ExcessHet=3.0103;FS=10.318;MLEAC=1;MLEAF=0.500;MQ=43.88;MQRankSum=0.647;QD=17.96;ReadPosRankSum=0.416;SOR=0.707	GT:AD:DP:GQ:PL	0/1:25,26:51:99:944,0,972
2L	11878165	2L_11878165_SNP	T	G	836.77	.	AC=1;AF=0.500;AN=2;BaseQRankSum=-3.494;ClippingRankSum=0.000;DB;DP=50;ExcessHet=3.0103;FS=8.135;MLEAC=1;MLEAF=0.500;MQ=43.88;MQRankSum=-0.566;QD=16.74;ReadPosRankSum=0.126;SOR=1.535	GT:AD:DP:GQ:PL	0/1:25,25:50:99:865,0,975
2L	11878229	2L_11878229_SNP	T	G	516.77	.	AC=1;AF=0.500;AN=2;BaseQRankSum=-0.684;ClippingRankSum=0.000;DB;DP=44;ExcessHet=3.0103;FS=6.650;MLEAC=1;MLEAF=0.500;MQ=43.91;MQRankSum=-0.801;QD=12.02;ReadPosRankSum=1.345;SOR=0.617	GT:AD:DP:GQ:PL	0/1:18,25:43:99:545,0,379
2L	11878391	2L_11878391_SNP	T	C	951.77	.	AC=2;AF=1.00;AN=2;BaseQRankSum=2.038;ClippingRankSum=0.000;DB;DP=37;ExcessHet=3.0103;FS=0.000;MLEAC=2;MLEAF=1.00;MQ=43.95;MQRankSum=0.000;QD=25.72;ReadPosRankSum=1.406;SOR=0.387	GT:AD:DP:GQ:PL	1/1:1,36:37:99:980,101,0
2L	11878542	2L_11878542_SNP	C	T	533.77	.	AC=1;AF=0.500;AN=2;BaseQRankSum=-1.388;ClippingRankSum=0.000;DB;DP=53;ExcessHet=3.0103;FS=3.910;MLEAC=1;MLEAF=0.500;MQ=43.74;MQRankSum=2.776;QD=10.07;ReadPosRankSum=-0.582;SOR=0.314	GT:AD:DP:GQ:PL	0/1:27,26:53:99:562,0,1075
2L	11878543	2L_11878543_SNP	C	G	601.77	.	AC=1;AF=0.500;AN=2;BaseQRankSum=3.031;ClippingRankSum=0.000;DB;DP=54;ExcessHet=3.0103;FS=3.944;MLEAC=1;MLEAF=0.500;MQ=43.71;MQRankSum=-2.912;QD=11.14;ReadPosRankSum=0.557;SOR=1.387	GT:AD:DP:GQ:PL	0/1:26,28:54:99:630,0,1008
2L	11878588	2L_11878588_SNP	C	T	1272.77	.	AC=2;AF=1.00;AN=2;DB;DP=47;ExcessHet=3.0103;FS=0.000;MLEAC=2;MLEAF=1.00;MQ=43.50;QD=27.08;SOR=1.514	GT:AD:DP:GQ:PL	1/1:0,47:47:99:1301,141,0
2L	11878647	2L_11878647_SNP	G	A,T	1358.77	.	AC=1,1;AF=0.500,0.500;AN=2;DB;DP=33;ExcessHet=3.0103;FS=0.000;MLEAC=1,1;MLEAF=0.500,0.500;MQ=43.52;QD=28.82;SOR=1.022	GT:AD:DP:GQ:PL	1/2:0,18,15:33:99:1387,383,285,503,0,405
2L	11878648	2L_11878648_SNP	C	G	1546.77	.	AC=2;AF=1.00;AN=2;DB;DP=33;ExcessHet=3.0103;FS=0.000;MLEAC=2;MLEAF=1.00;MQ=43.52;QD=30.13;SOR=1.022	GT:AD:DP:GQ:PL	1/1:0,33:33:99:1575,105,0
2L	11878654	.	T	A	1681.77	.	AC=2;AF=1.00;AN=2;DP=37;ExcessHet=3.0103;FS=0.000;MLEAC=2;MLEAF=1.00;MQ=43.58;QD=28.31;SOR=0.984	GT:AD:DP:GQ:PL	1/1:0,37:37:99:1710,114,0
2L	11878655	.	C	G	1681.77	.	AC=2;AF=1.00;AN=2;DP=38;ExcessHet=3.0103;FS=0.000;MLEAC=2;MLEAF=1.00;MQ=43.59;QD=31.43;SOR=1.040	GT:AD:DP:GQ:PL	1/1:0,38:38:99:1710,114,0
2L	11878656	.	C	G	1681.77	.	AC=2;AF=1.00;AN=2;DP=37;ExcessHet=3.0103;FS=0.000;MLEAC=2;MLEAF=1.00;MQ=43.58;QD=31.36;SOR=0.984	GT:AD:DP:GQ:PL	1/1:0,37:37:99:1710,114,0
2L	11878700	2L_11878700_SNP	A	T	1073.77	.	AC=2;AF=1.00;AN=2;DB;DP=39;ExcessHet=3.0103;FS=0.000;MLEAC=2;MLEAF=1.00;MQ=43.90;QD=27.53;SOR=0.850	GT:AD:DP:GQ:PL	1/1:0,39:39:99:1102,117,0
2L	11878839	.	G	GCATAT	1134.73	.	AC=1;AF=0.500;AN=2;BaseQRankSum=-2.031;ClippingRankSum=0.000;DP=58;ExcessHet=3.0103;FS=2.226;MLEAC=1;MLEAF=0.500;MQ=43.39;MQRankSum=-4.986;QD=19.91;ReadPosRankSum=-0.519;SOR=1.071	GT:AD:DP:GQ:PL	0/1:28,29:57:99:1172,0,5251
2L	11878847	2L_11878847_DEL	TAAAGA	T	1164.73	.	AC=1;AF=0.500;AN=2;BaseQRankSum=0.880;ClippingRankSum=0.000;DB;DP=63;ExcessHet=3.0103;FS=0.961;MLEAC=1;MLEAF=0.500;MQ=43.44;MQRankSum=-5.214;QD=18.49;ReadPosRankSum=-0.658;SOR=0.906	GT:AD:DP:GQ:PL	0/1:33,30:63:99:1202,0,5562
2L	11878854	.	A	ATTTTAT	1217.73	.	AC=1;AF=0.500;AN=2;BaseQRankSum=0.446;ClippingRankSum=0.000;DP=59;ExcessHet=3.0103;FS=0.000;MLEAC=1;MLEAF=0.500;MQ=43.40;MQRankSum=-5.123;QD=20.64;ReadPosRankSum=-1.567;SOR=0.770	GT:AD:DP:GQ:PL	0/1:30,29:59:99:1255,0,5272
2L	11879047	2L_11879047_SNP	T	C	428.77	.	AC=1;AF=0.500;AN=2;BaseQRankSum=-2.049;ClippingRankSum=0.000;DB;DP=44;ExcessHet=3.0103;FS=6.439;MLEAC=1;MLEAF=0.500;MQ=43.82;MQRankSum=-2.050;QD=9.74;ReadPosRankSum=0.667;SOR=1.190	GT:AD:DP:GQ:PL	0/1:22,22:44:99:457,0,488
2L	11879078	2L_11879078_SNP	A	C	900.77	.	AC=1;AF=0.500;AN=2;BaseQRankSum=0.151;ClippingRankSum=0.000;DB;DP=47;ExcessHet=3.0103;FS=6.062;MLEAC=1;MLEAF=0.500;MQ=43.83;MQRankSum=-2.003;QD=19.17;ReadPosRankSum=0.011;SOR=1.156	GT:AD:DP:GQ:PL	0/1:23,24:47:99:929,0,960
2L	11879085	2L_11879085_SNP	T	G	907.77	.	AC=1;AF=0.500;AN=2;BaseQRankSum=-1.333;ClippingRankSum=0.000;DB;DP=46;ExcessHet=3.0103;FS=4.246;MLEAC=1;MLEAF=0.500;MQ=43.83;MQRankSum=-2.048;QD=19.73;ReadPosRankSum=0.154;SOR=1.053	GT:AD:DP:GQ:PL	0/1:23,23:46:99:936,0,1015
2L	11879090	2L_11879090_SNP	A	C	910.77	.	AC=1;AF=0.500;AN=2;BaseQRankSum=0.113;ClippingRankSum=0.000;DB;DP=47;ExcessHet=3.0103;FS=6.062;MLEAC=1;MLEAF=0.500;MQ=43.83;MQRankSum=-2.003;QD=19.38;ReadPosRankSum=-0.480;SOR=0.835	GT:AD:DP:GQ:PL	0/1:23,24:47:99:939,0,973
2L	11879096	2L_11879096_SNP	T	A	941.77	.	AC=1;AF=0.500;AN=2;BaseQRankSum=3.583;ClippingRankSum=0.000;DB;DP=48;ExcessHet=3.0103;FS=5.764;MLEAC=1;MLEAF=0.500;MQ=43.84;MQRankSum=-1.961;QD=19.62;ReadPosRankSum=-0.805;SOR=0.697	GT:AD:DP:GQ:PL	0/1:23,25:48:99:970,0,970
2L	11879097	2L_11879097_SNP	A	T	941.77	.	AC=1;AF=0.500;AN=2;BaseQRankSum=2.755;ClippingRankSum=0.000;DB;DP=48;ExcessHet=3.0103;FS=5.764;MLEAC=1;MLEAF=0.500;MQ=43.84;MQRankSum=-1.961;QD=19.62;ReadPosRankSum=-0.805;SOR=0.697	GT:AD:DP:GQ:PL	0/1:23,25:48:99:970,0,970
2L	11879108	2L_11879108_SNP	C	A	368.77	.	AC=1;AF=0.500;AN=2;BaseQRankSum=-0.270;ClippingRankSum=0.000;DB;DP=44;ExcessHet=3.0103;FS=1.192;MLEAC=1;MLEAF=0.500;MQ=43.82;MQRankSum=-2.248;QD=8.38;ReadPosRankSum=0.495;SOR=0.446	GT:AD:DP:GQ:PL	0/1:24,20:44:99:397,0,541
2L	11879159	2L_11879159_SNP	C	G	479.77	.	AC=1;AF=0.500;AN=2;BaseQRankSum=0.494;ClippingRankSum=0.000;DB;DP=54;ExcessHet=3.0103;FS=2.329;MLEAC=1;MLEAF=0.500;MQ=43.89;MQRankSum=-1.952;QD=8.88;ReadPosRankSum=-1.106;SOR=1.096	GT:AD:DP:GQ:PL	0/1:30,24:54:99:508,0,662
2L	11879184	2L_11879184_SNP	C	T	423.77	.	AC=1;AF=0.500;AN=2;BaseQRankSum=3.305;ClippingRankSum=0.000;DB;DP=54;ExcessHet=3.0103;FS=2.328;MLEAC=1;MLEAF=0.500;MQ=43.93;MQRankSum=-1.695;QD=7.85;ReadPosRankSum=0.914;SOR=1.085	GT:AD:DP:GQ:PL	0/1:32,22:54:99:452,0,714
2L	11879339	2L_11879339_DEL	GA	G	819.73	.	AC=1;AF=0.500;AN=2;BaseQRankSum=2.238;ClippingRankSum=0.000;DB;DP=48;ExcessHet=3.0103;FS=8.620;MLEAC=1;MLEAF=0.500;MQ=44.00;MQRankSum=0.000;QD=17.44;ReadPosRankSum=-0.183;SOR=0.550	GT:AD:DP:GQ:PL	0/1:20,27:47:99:857,0,747
2L	11879344	2L_11879344_SNP	G	A	358.77	.	AC=1;AF=0.500;AN=2;BaseQRankSum=1.024;ClippingRankSum=0.000;DB;DP=47;ExcessHet=3.0103;FS=11.452;MLEAC=1;MLEAF=0.500;MQ=44.00;MQRankSum=0.000;QD=7.80;ReadPosRankSum=0.837;SOR=1.933	GT:AD:DP:GQ:PL	0/1:27,19:46:99:387,0,1077
2L	11879542	2L_11879542_SNP	T	C	856.77	.	AC=1;AF=0.500;AN=2;BaseQRankSum=0.283;ClippingRankSum=0.000;DB;DP=35;ExcessHet=3.0103;FS=1.399;MLEAC=1;MLEAF=0.500;MQ=43.94;MQRankSum=-0.662;QD=24.48;ReadPosRankSum=-1.896;SOR=0.552	GT:AD:DP:GQ:PL	0/1:12,23:35:99:885,0,418
2L	11879551	2L_11879551_SNP	T	C	880.77	.	AC=1;AF=0.500;AN=2;BaseQRankSum=-0.495;ClippingRankSum=0.000;DB;DP=36;ExcessHet=3.0103;FS=0.000;MLEAC=1;MLEAF=0.500;MQ=43.95;MQRankSum=-0.648;QD=24.47;ReadPosRankSum=-1.428;SOR=0.569	GT:AD:DP:GQ:PL	0/1:12,24:36:99:909,0,415
2L	11879610	.	CTGG	C	358.73	.	AC=1;AF=0.500;AN=2;BaseQRankSum=1.259;ClippingRankSum=0.000;DP=36;ExcessHet=3.0103;FS=1.533;MLEAC=1;MLEAF=0.500;MQ=43.89;MQRankSum=0.790;QD=11.21;ReadPosRankSum=-1.322;SOR=1.129	GT:AD:DP:GQ:PL	0/1:21,11:32:99:396,0,865
2L	11879622	.	G	GTGT	830.73	.	AC=1;AF=0.500;AN=2;BaseQRankSum=-1.298;ClippingRankSum=0.000;DP=36;ExcessHet=3.0103;FS=1.421;MLEAC=1;MLEAF=0.500;MQ=43.95;MQRankSum=-0.662;QD=23.74;ReadPosRankSum=0.243;SOR=0.405	GT:AD:DP:GQ:PL	0/1:12,23:35:99:868,0,418
2L	11879632	2L_11879632_SNP	C	T	1613.77	.	AC=2;AF=1.00;AN=2;DB;DP=37;ExcessHet=3.0103;FS=0.000;MLEAC=2;MLEAF=1.00;MQ=43.95;QD=28.72;SOR=1.270	GT:AD:DP:GQ:PL	1/1:0,37:37:99:1642,114,0
2L	11879703	2L_11879703_SNP	C	T	1753.77	.	AC=2;AF=1.00;AN=2;DB;DP=40;ExcessHet=3.0103;FS=0.000;MLEAC=2;MLEAF=1.00;MQ=43.78;QD=29.29;SOR=0.793	GT:AD:DP:GQ:PL	1/1:0,40:40:99:1782,123,0
2L	11879723	2L_11879723_SNP	A	G	596.77	.	AC=1;AF=0.500;AN=2;BaseQRankSum=0.101;ClippingRankSum=0.000;DB;DP=46;ExcessHet=3.0103;FS=0.000;MLEAC=1;MLEAF=0.500;MQ=43.85;MQRankSum=-1.289;QD=13.26;ReadPosRankSum=1.744;SOR=0.760	GT:AD:DP:GQ:PL	0/1:16,29:45:99:625,0,292
2L	11879724	.	TAC	T	2013.73	.	AC=2;AF=1.00;AN=2;DP=46;ExcessHet=3.0103;FS=0.000;MLEAC=2;MLEAF=1.00;MQ=43.85;QD=30.11;SOR=0.780	GT:AD:DP:GQ:PL	1/1:0,46:46:99:2051,138,0
2L	11879727	.	A	G	2022.77	.	AC=2;AF=1.00;AN=2;DP=46;ExcessHet=3.0103;FS=0.000;MLEAC=2;MLEAF=1.00;MQ=43.85;QD=33.74;SOR=0.780	GT:AD:DP:GQ:PL	1/1:0,46:46:99:2051,138,0
2L	11879870	2L_11879870_SNP	T	C	1022.77	.	AC=2;AF=1.00;AN=2;DB;DP=39;ExcessHet=3.0103;FS=0.000;MLEAC=2;MLEAF=1.00;MQ=43.85;QD=26.22;SOR=1.236	GT:AD:DP:GQ:PL	1/1:0,39:39:99:1051,116,0
2L	11879980	2L_11879980_SNP	T	C	880.77	.	AC=1;AF=0.500;AN=2;BaseQRankSum=-3.785;ClippingRankSum=0.000;DB;DP=42;ExcessHet=3.0103;FS=1.210;MLEAC=1;MLEAF=0.500;MQ=43.42;MQRankSum=-0.161;QD=20.97;ReadPosRankSum=0.559;SOR=0.895	GT:AD:DP:GQ:PL	0/1:19,23:42:99:909,0,716
2L	11879982	2L_11879982_SNP	C	T	884.77	.	AC=1;AF=0.500;AN=2;BaseQRankSum=1.621;ClippingRankSum=0.000;DB;DP=41;ExcessHet=3.0103;FS=1.202;MLEAC=1;MLEAF=0.500;MQ=43.40;MQRankSum=-0.050;QD=21.58;ReadPosRankSum=0.410;SOR=0.963	GT:AD:DP:GQ:PL	0/1:18,23:41:99:913,0,740
2L	11879987	2L_11879987_SNP	T	C	923.77	.	AC=1;AF=0.500;AN=2;BaseQRankSum=-2.723;ClippingRankSum=0.000;DB;DP=44;ExcessHet=3.0103;FS=0.000;MLEAC=1;MLEAF=0.500;MQ=43.38;MQRankSum=0.476;QD=20.99;ReadPosRankSum=0.261;SOR=0.672	GT:AD:DP:GQ:PL	0/1:19,25:44:99:952,0,708
2L	11880002	2L_11880002_SNP	G	A	572.77	.	AC=1;AF=0.500;AN=2;BaseQRankSum=0.859;ClippingRankSum=0.000;DB;DP=45;ExcessHet=3.0103;FS=0.000;MLEAC=1;MLEAF=0.500;MQ=43.35;MQRankSum=0.501;QD=12.73;ReadPosRankSum=-0.802;SOR=0.570	GT:AD:DP:GQ:PL	0/1:18,27:45:99:601,0,366
2L	11880020	2L_11880020_SNP	C	G	281.77	.	AC=1;AF=0.500;AN=2;BaseQRankSum=-1.155;ClippingRankSum=0.000;DB;DP=41;ExcessHet=3.0103;FS=0.000;MLEAC=1;MLEAF=0.500;MQ=43.21;MQRankSum=-1.102;QD=6.87;ReadPosRankSum=1.620;SOR=0.553	GT:AD:DP:GQ:PL	0/1:25,16:41:99:310,0,579
2L	11880041	2L_11880041_SNP	C	G	304.77	.	AC=1;AF=0.500;AN=2;BaseQRankSum=-1.135;ClippingRankSum=0.000;DB;DP=44;ExcessHet=3.0103;FS=0.000;MLEAC=1;MLEAF=0.500;MQ=43.17;MQRankSum=-0.674;QD=6.93;ReadPosRankSum=1.480;SOR=0.664	GT:AD:DP:GQ:PL	0/1:27,17:44:99:333,0,637
2L	11880065	2L_11880065_SNP	A	G	2016.77	.	AC=2;AF=1.00;AN=2;DB;DP=45;ExcessHet=3.0103;FS=0.000;MLEAC=2;MLEAF=1.00;MQ=42.99;QD=25.78;SOR=0.929	GT:AD:DP:GQ:PL	1/1:0,45:45:99:2045,138,0
2L	11880082	2L_11880082_SNP	A	G	2221.77	.	AC=2;AF=1.00;AN=2;DB;DP=48;ExcessHet=3.0103;FS=0.000;MLEAC=2;MLEAF=1.00;MQ=43.10;QD=32.37;SOR=0.866	GT:AD:DP:GQ:PL	1/1:0,48:48:99:2250,151,0
2L	11880101	2L_11880101_SNP	G	A	2581.77	.	AC=2;AF=1.00;AN=2;DB;DP=54;ExcessHet=3.0103;FS=0.000;MLEAC=2;MLEAF=1.00;MQ=43.16;QD=32.77;SOR=1.118	GT:AD:DP:GQ:PL	1/1:0,54:54:99:2610,175,0
2L	11880111	2L_11880111_SNP	T	A	2677.77	.	AC=2;AF=1.00;AN=2;DB;DP=58;ExcessHet=3.0103;FS=0.000;MLEAC=2;MLEAF=1.00;MQ=43.07;QD=32.29;SOR=1.085	GT:AD:DP:GQ:PL	1/1:0,58:58:99:2706,184,0
2L	11880132	2L_11880132_SNP	T	G	2402.77	.	AC=2;AF=1.00;AN=2;DB;DP=56;ExcessHet=3.0103;FS=0.000;MLEAC=2;MLEAF=1.00;MQ=43.10;QD=24.92;SOR=1.101	GT:AD:DP:GQ:PL	1/1:0,56:56:99:2431,169,0
2L	11880151	2L_11880151_SNP	T	C	1224.77	.	AC=1;AF=0.500;AN=2;BaseQRankSum=-2.315;ClippingRankSum=0.000;DB;DP=61;ExcessHet=3.0103;FS=2.128;MLEAC=1;MLEAF=0.500;MQ=43.06;MQRankSum=0.066;QD=20.08;ReadPosRankSum=-0.985;SOR=1.002	GT:AD:DP:GQ:PL	0/1:28,33:61:99:1253,0,1102
2L	11880159	2L_11880159_SNP	A	G	1094.77	.	AC=1;AF=0.500;AN=2;BaseQRankSum=1.906;ClippingRankSum=0.000;DB;DP=65;ExcessHet=3.0103;FS=0.937;MLEAC=1;MLEAF=0.500;MQ=43.08;MQRankSum=-0.787;QD=16.84;ReadPosRankSum=1.106;SOR=0.570	GT:AD:DP:GQ:PL	0/1:35,30:65:99:1123,0,1306
2L	11880162	2L_11880162_DEL	AT	A	2842.73	.	AC=2;AF=1.00;AN=2;DB;DP=64;ExcessHet=3.0103;FS=0.000;MLEAC=2;MLEAF=1.00;MQ=43.09;QD=30.17;SOR=1.044	GT:AD:DP:GQ:PL	1/1:0,64:64:99:2880,193,0
2L	11880174	2L_11880174_SNP	G	A	729.77	.	AC=1;AF=0.500;AN=2;BaseQRankSum=-1.185;ClippingRankSum=0.000;DB;DP=64;ExcessHet=3.0103;FS=0.000;MLEAC=1;MLEAF=0.500;MQ=43.11;MQRankSum=0.565;QD=11.40;ReadPosRankSum=-0.832;SOR=0.774	GT:AD:DP:GQ:PL	0/1:29,35:64:99:758,0,593
2L	11880193	2L_11880193_SNP	T	A	723.77	.	AC=1;AF=0.500;AN=2;BaseQRankSum=-0.485;ClippingRankSum=0.000;DB;DP=62;ExcessHet=3.0103;FS=0.000;MLEAC=1;MLEAF=0.500;MQ=42.86;MQRankSum=1.202;QD=11.67;ReadPosRankSum=0.030;SOR=0.656	GT:AD:DP:GQ:PL	0/1:29,33:62:99:752,0,628
2L	11880196	2L_11880196_SNP	A	T	2217.77	.	AC=2;AF=1.00;AN=2;DB;DP=60;ExcessHet=3.0103;FS=0.000;MLEAC=2;MLEAF=1.00;MQ=42.89;QD=33.22;SOR=1.071	GT:AD:DP:GQ:PL	1/1:0,60:60:99:2246,185,0
2L	11880244	2L_11880244_SNP	C	A	1032.77	.	AC=1;AF=0.500;AN=2;BaseQRankSum=1.232;ClippingRankSum=0.000;DB;DP=63;ExcessHet=3.0103;FS=0.000;MLEAC=1;MLEAF=0.500;MQ=42.32;MQRankSum=-4.311;QD=16.39;ReadPosRankSum=-1.126;SOR=0.617	GT:AD:DP:GQ:PL	0/1:36,27:63:99:1061,0,1468
2L	11880245	.	A	AAAAATATATATT	1023.73	.	AC=1;AF=0.500;AN=2;BaseQRankSum=0.393;ClippingRankSum=0.000;DP=61;ExcessHet=3.0103;FS=0.000;MLEAC=1;MLEAF=0.500;MQ=42.29;MQRankSum=-4.275;QD=16.78;ReadPosRankSum=-1.548;SOR=0.595	GT:AD:DP:GQ:PL	0/1:34,27:61:99:1061,0,1468
2L	11880246	.	G	A	1074.77	.	AC=1;AF=0.500;AN=2;BaseQRankSum=-0.727;ClippingRankSum=0.000;DP=60;ExcessHet=3.0103;FS=1.036;MLEAC=1;MLEAF=0.500;MQ=42.53;MQRankSum=-4.447;QD=17.91;ReadPosRankSum=-0.416;SOR=0.490	GT:AD:DP:GQ:PL	0/1:36,24:60:99:1103,0,1465
2L	11880258	2L_11880258_SNP	G	A	744.77	.	AC=1;AF=0.500;AN=2;BaseQRankSum=4.501;ClippingRankSum=0.000;DB;DP=54;ExcessHet=3.0103;FS=2.336;MLEAC=1;MLEAF=0.500;MQ=42.47;MQRankSum=-4.865;QD=13.79;ReadPosRankSum=0.107;SOR=0.425	GT:AD:DP:GQ:PL	0/1:33,21:54:99:773,0,1448
2L	11880279	2L_11880279_SNP	G	T	814.77	.	AC=1;AF=0.500;AN=2;BaseQRankSum=2.930;ClippingRankSum=0.000;DB;DP=54;ExcessHet=3.0103;FS=2.367;MLEAC=1;MLEAF=0.500;MQ=42.62;MQRankSum=-4.348;QD=15.09;ReadPosRankSum=0.349;SOR=0.412	GT:AD:DP:GQ:PL	0/1:34,20:54:99:843,0,1358
2L	11880289	2L_11880289_SNP	T	A,C	2128.77	.	AC=1,1;AF=0.500,0.500;AN=2;DB;DP=50;ExcessHet=3.0103;FS=0.000;MLEAC=1,1;MLEAF=0.500,0.500;MQ=42.57;QD=30.32;SOR=0.952	GT:AD:DP:GQ:PL	1/2:0,30,20:50:99:2157,807,708,1356,0,1326
2L	11880314	2L_11880314_SNP	T	A	1129.77	.	AC=1;AF=0.500;AN=2;BaseQRankSum=-3.356;ClippingRankSum=0.000;DB;DP=52;ExcessHet=3.0103;FS=0.000;MLEAC=1;MLEAF=0.500;MQ=42.60;MQRankSum=2.037;QD=22.15;ReadPosRankSum=1.608;SOR=0.596	GT:AD:DP:GQ:PL	0/1:22,29:51:99:1158,0,834
2L	11880318	2L_11880318_SNP	C	T	1126.77	.	AC=1;AF=0.500;AN=2;BaseQRankSum=0.291;ClippingRankSum=0.000;DB;DP=54;ExcessHet=3.0103;FS=1.065;MLEAC=1;MLEAF=0.500;MQ=42.62;MQRankSum=1.777;QD=21.26;ReadPosRankSum=1.508;SOR=0.481	GT:AD:DP:GQ:PL	0/1:23,30:53:99:1155,0,876
2L	11880323	2L_11880323_SNP	C	A	1124.77	.	AC=1;AF=0.500;AN=2;BaseQRankSum=-0.502;ClippingRankSum=0.000;DB;DP=53;ExcessHet=3.0103;FS=1.052;MLEAC=1;MLEAF=0.500;MQ=42.63;MQRankSum=1.847;QD=21.63;ReadPosRankSum=1.677;SOR=0.532	GT:AD:DP:GQ:PL	0/1:23,29:52:99:1153,0,883
2L	11880326	2L_11880326_SNP	G	A	1114.77	.	AC=1;AF=0.500;AN=2;BaseQRankSum=-0.444;ClippingRankSum=0.000;DB;DP=54;ExcessHet=3.0103;FS=1.065;MLEAC=1;MLEAF=0.500;MQ=42.69;MQRankSum=1.392;QD=21.03;ReadPosRankSum=1.814;SOR=0.477	GT:AD:DP:GQ:PL	0/1:24,29:53:99:1143,0,917
2L	11880346	2L_11880346_SNP	T	A	1096.77	.	AC=1;AF=0.500;AN=2;BaseQRankSum=-1.051;ClippingRankSum=0.000;DB;DP=57;ExcessHet=3.0103;FS=0.000;MLEAC=1;MLEAF=0.500;MQ=42.98;MQRankSum=0.369;QD=19.59;ReadPosRankSum=1.214;SOR=0.698	GT:AD:DP:GQ:PL	0/1:27,29:56:99:1125,0,1078
2L	11880349	2L_11880349_SNP	T	G	1125.77	.	AC=1;AF=0.500;AN=2;BaseQRankSum=-2.092;ClippingRankSum=0.000;DB;DP=56;ExcessHet=3.0103;FS=2.281;MLEAC=1;MLEAF=0.500;MQ=43.23;MQRankSum=0.199;QD=20.47;ReadPosRankSum=0.624;SOR=0.531	GT:AD:DP:GQ:PL	0/1:26,29:55:99:1154,0,1022
2L	11880350	2L_11880350_SNP	C	T,G	1809.77	.	AC=1,1;AF=0.500,0.500;AN=2;DB;DP=55;ExcessHet=3.0103;FS=0.000;MLEAC=1,1;MLEAF=0.500,0.500;MQ=43.25;QD=33.51;SOR=0.767	GT:AD:DP:GQ:PL	1/2:0,28,26:54:99:1838,697,983,1203,0,1123
2L	11880379	2L_11880379_SNP	C	T	588.77	.	AC=1;AF=0.500;AN=2;BaseQRankSum=1.820;ClippingRankSum=0.000;DB;DP=59;ExcessHet=3.0103;FS=0.973;MLEAC=1;MLEAF=0.500;MQ=43.45;MQRankSum=0.341;QD=10.15;ReadPosRankSum=1.471;SOR=0.836	GT:AD:DP:GQ:PL	0/1:30,28:58:99:617,0,647
2L	11880404	2L_11880404_SNP	G	A	582.77	.	AC=1;AF=0.500;AN=2;BaseQRankSum=2.205;ClippingRankSum=0.000;DB;DP=50;ExcessHet=3.0103;FS=0.000;MLEAC=1;MLEAF=0.500;MQ=43.43;MQRankSum=-0.345;QD=11.89;ReadPosRankSum=-0.794;SOR=0.830	GT:AD:DP:GQ:PL	0/1:27,22:49:99:611,0,1030
2L	11880407	2L_11880407_SNP	G	A	553.77	.	AC=1;AF=0.500;AN=2;BaseQRankSum=1.579;ClippingRankSum=0.000;DB;DP=51;ExcessHet=3.0103;FS=1.065;MLEAC=1;MLEAF=0.500;MQ=43.48;MQRankSum=-0.051;QD=11.08;ReadPosRankSum=0.759;SOR=0.536	GT:AD:DP:GQ:PL	0/1:23,27:50:99:582,0,819
2L	11880439	2L_11880439_SNP	T	G	558.77	.	AC=1;AF=0.500;AN=2;BaseQRankSum=-1.375;ClippingRankSum=0.000;DB;DP=52;ExcessHet=3.0103;FS=5.783;MLEAC=1;MLEAF=0.500;MQ=43.45;MQRankSum=-1.476;QD=10.96;ReadPosRankSum=0.467;SOR=0.645	GT:AD:DP:GQ:PL	0/1:24,27:51:99:587,0,497
2L	11880493	2L_11880493_SNP	C	T	621.77	.	AC=1;AF=0.500;AN=2;BaseQRankSum=1.986;ClippingRankSum=0.000;DB;DP=56;ExcessHet=3.0103;FS=0.995;MLEAC=1;MLEAF=0.500;MQ=42.68;MQRankSum=-5.375;QD=11.10;ReadPosRankSum=-0.107;SOR=0.560	GT:AD:DP:GQ:PL	0/1:27,29:56:99:650,0,539
2L	11880496	2L_11880496_SNP	C	T	1970.77	.	AC=2;AF=1.00;AN=2;DB;DP=57;ExcessHet=3.0103;FS=0.000;MLEAC=2;MLEAF=1.00;MQ=42.70;QD=29.45;SOR=0.841	GT:AD:DP:GQ:PL	1/1:0,56:56:99:1999,167,0
2L	11880544	.	GTTT	G	855.73	.	AC=1;AF=0.500;AN=2;BaseQRankSum=2.831;ClippingRankSum=0.000;DP=48;ExcessHet=3.0103;FS=2.488;MLEAC=1;MLEAF=0.500;MQ=42.69;MQRankSum=-4.845;QD=18.21;ReadPosRankSum=0.319;SOR=0.856	GT:AD:DP:GQ:PL	0/1:24,23:47:99:893,0,939
2L	11880549	.	ACTT	A	855.73	.	AC=1;AF=0.500;AN=2;BaseQRankSum=1.950;ClippingRankSum=0.000;DP=48;ExcessHet=3.0103;FS=2.488;MLEAC=1;MLEAF=0.500;MQ=42.69;MQRankSum=-4.845;QD=18.21;SOR=0.856	GT:AD:DP:GQ:PL	0/1:24,23:47:99:893,0,939
2L	11880553	.	AGTTTGTTGTCTGTTGCTTTTCCC	A	843.73	.	AC=1;AF=0.500;AN=2;BaseQRankSum=2.520;ClippingRankSum=0.000;DP=51;ExcessHet=3.0103;FS=2.434;MLEAC=1;MLEAF=0.500;MQ=42.76;MQRankSum=-5.083;QD=16.87;SOR=0.824	GT:AD:DP:GQ:PL	0/1:27,23:50:99:881,0,1089
2L	11880601	2L_11880601_SNP	C	A	382.77	.	AC=1;AF=0.500;AN=2;BaseQRankSum=-0.171;ClippingRankSum=0.000;DB;DP=53;ExcessHet=3.0103;FS=2.422;MLEAC=1;MLEAF=0.500;MQ=42.81;MQRankSum=3.776;QD=7.51;ReadPosRankSum=1.519;SOR=0.758	GT:AD:DP:GQ:PL	0/1:31,20:51:99:411,0,861
2L	11880639	2L_11880639_SNP	A	G	550.77	.	AC=1;AF=0.500;AN=2;BaseQRankSum=-0.785;ClippingRankSum=0.000;DB;DP=47;ExcessHet=3.0103;FS=1.133;MLEAC=1;MLEAF=0.500;MQ=43.18;MQRankSum=-2.731;QD=11.72;ReadPosRankSum=-0.450;SOR=0.465	GT:AD:DP:GQ:PL	0/1:21,26:47:99:579,0,605
2L	11880662	2L_11880662_SNP	C	A	461.77	.	AC=1;AF=0.500;AN=2;BaseQRankSum=0.128;ClippingRankSum=0.000;DB;DP=44;ExcessHet=3.0103;FS=1.116;MLEAC=1;MLEAF=0.500;MQ=43.75;MQRankSum=-1.746;QD=10.49;ReadPosRankSum=1.691;SOR=0.540	GT:AD:DP:GQ:PL	0/1:22,22:44:99:490,0,626
2L	11880721	2L_11880721_SNP	C	T	1014.77	.	AC=1;AF=0.500;AN=2;BaseQRankSum=-1.733;ClippingRankSum=0.000;DB;DP=51;ExcessHet=3.0103;FS=0.000;MLEAC=1;MLEAF=0.500;MQ=43.77;MQRankSum=-2.417;QD=19.90;ReadPosRankSum=-1.665;SOR=0.748	GT:AD:DP:GQ:PL	0/1:24,27:51:99:1043,0,876
2L	11880722	2L_11880722_SNP	T	A	1014.77	.	AC=1;AF=0.500;AN=2;BaseQRankSum=-3.518;ClippingRankSum=0.000;DB;DP=51;ExcessHet=3.0103;FS=0.000;MLEAC=1;MLEAF=0.500;MQ=43.77;MQRankSum=-2.417;QD=19.90;ReadPosRankSum=-1.581;SOR=0.748	GT:AD:DP:GQ:PL	0/1:24,27:51:99:1043,0,876
2L	11880782	2L_11880782_SNP	T	A	1163.77	.	AC=2;AF=1.00;AN=2;DB;DP=43;ExcessHet=3.0103;FS=0.000;MLEAC=2;MLEAF=1.00;MQ=43.73;QD=27.06;SOR=0.941	GT:AD:DP:GQ:PL	1/1:0,43:43:99:1192,129,0
2L	11880928	2L_11880928_SNP	C	T	591.77	.	AC=1;AF=0.500;AN=2;BaseQRankSum=2.954;ClippingRankSum=0.000;DB;DP=65;ExcessHet=3.0103;FS=0.990;MLEAC=1;MLEAF=0.500;MQ=43.97;MQRankSum=0.942;QD=9.25;ReadPosRankSum=0.653;SOR=0.931	GT:AD:DP:GQ:PL	0/1:35,29:64:99:620,0,745
2L	11881170	2L_11881170_SNP	G	A	1870.77	.	AC=2;AF=1.00;AN=2;DB;DP=68;ExcessHet=3.0103;FS=0.000;MLEAC=2;MLEAF=1.00;MQ=44.00;QD=27.51;SOR=1.179	GT:AD:DP:GQ:PL	1/1:0,68:68:99:1899,204,0
2L	11881291	2L_11881291_SNP	G	T	2495.77	.	AC=2;AF=1.00;AN=2;DB;DP=58;ExcessHet=3.0103;FS=0.000;MLEAC=2;MLEAF=1.00;MQ=44.00;QD=31.94;SOR=0.728	GT:AD:DP:GQ:PL	1/1:0,57:57:99:2524,172,0
2L	11881294	2L_11881294_SNP	A	G	2532.77	.	AC=2;AF=1.00;AN=2;DB;DP=58;ExcessHet=3.0103;FS=0.000;MLEAC=2;MLEAF=1.00;MQ=44.00;QD=29.21;SOR=0.728	GT:AD:DP:GQ:PL	1/1:0,57:57:99:2561,175,0
2L	11881317	2L_11881317_SNP	C	A	1605.77	.	AC=2;AF=1.00;AN=2;DB;DP=60;ExcessHet=3.0103;FS=0.000;MLEAC=2;MLEAF=1.00;MQ=44.00;QD=27.22;SOR=0.871	GT:AD:DP:GQ:PL	1/1:0,59:59:99:1634,177,0
2L	11881349	2L_11881349_SNP	A	T	1533.77	.	AC=2;AF=1.00;AN=2;DB;DP=56;ExcessHet=3.0103;FS=0.000;MLEAC=2;MLEAF=1.00;MQ=44.00;QD=27.39;SOR=0.765	GT:AD:DP:GQ:PL	1/1:0,56:56:99:1562,168,0
2L	11881375	2L_11881375_SNP	C	T	1546.77	.	AC=2;AF=1.00;AN=2;DB;DP=56;ExcessHet=3.0103;FS=0.000;MLEAC=2;MLEAF=1.00;MQ=43.91;QD=27.62;SOR=0.841	GT:AD:DP:GQ:PL	1/1:0,56:56:99:1575,168,0
2L	11881451	2L_11881451_SNP	A	T	2553.77	.	AC=2;AF=1.00;AN=2;DB;DP=58;ExcessHet=3.0103;FS=0.000;MLEAC=2;MLEAF=1.00;MQ=43.83;QD=33.89;SOR=0.914	GT:AD:DP:GQ:PL	1/1:0,58:58:99:2582,178,0
2L	11881455	2L_11881455_SNP	A	G	2454.77	.	AC=2;AF=1.00;AN=2;DB;DP=55;ExcessHet=3.0103;FS=0.000;MLEAC=2;MLEAF=1.00;MQ=43.82;QD=31.13;SOR=0.884	GT:AD:DP:GQ:PL	1/1:0,55:55:99:2483,169,0
2L	11881489	2L_11881489_SNP	A	C	1497.77	.	AC=2;AF=1.00;AN=2;DB;DP=56;ExcessHet=3.0103;FS=0.000;MLEAC=2;MLEAF=1.00;MQ=43.66;QD=26.75;SOR=0.693	GT:AD:DP:GQ:PL	1/1:0,56:56:99:1526,168,0
2L	11881535	2L_11881535_SNP	C	A	538.77	.	AC=1;AF=0.500;AN=2;BaseQRankSum=-0.049;ClippingRankSum=0.000;DB;DP=59;ExcessHet=3.0103;FS=3.667;MLEAC=1;MLEAF=0.500;MQ=43.66;MQRankSum=-0.482;QD=9.29;ReadPosRankSum=-0.580;SOR=0.573	GT:AD:DP:GQ:PL	0/1:30,28:58:99:567,0,607
2L	11881842	.	A	ATAAAAGCAATATTTAAATATATGTGT	2615.73	.	AC=2;AF=1.00;AN=2;DP=53;ExcessHet=3.0103;FS=0.000;MLEAC=2;MLEAF=1.00;MQ=42.06;QD=24.92;SOR=1.094	GT:AD:DP:GQ:PL	1/1:0,51:51:99:2653,176,0
2L	11881869	2L_11881869_SNP	A	G	2010.77	.	AC=2;AF=1.00;AN=2;DB;DP=47;ExcessHet=3.0103;FS=0.000;MLEAC=2;MLEAF=1.00;MQ=41.51;QD=26.92;SOR=1.981	GT:AD:DP:GQ:PL	1/1:0,47:47:99:2039,141,0
2L	11881883	2L_11881883_SNP	C	T	1995.77	.	AC=2;AF=1.00;AN=2;DB;DP=47;ExcessHet=3.0103;FS=0.000;MLEAC=2;MLEAF=1.00;MQ=41.69;QD=31.77;SOR=2.160	GT:AD:DP:GQ:PL	1/1:0,47:47:99:2024,141,0
2L	11881911	.	G	T	1996.77	.	AC=2;AF=1.00;AN=2;DP=44;ExcessHet=3.0103;FS=0.000;MLEAC=2;MLEAF=1.00;MQ=42.09;QD=27.30;SOR=1.828	GT:AD:DP:GQ:PL	1/1:0,44:44:99:2025,135,0
2L	11881912	.	A	T	1996.77	.	AC=2;AF=1.00;AN=2;DP=44;ExcessHet=3.0103;FS=0.000;MLEAC=2;MLEAF=1.00;MQ=42.09;QD=30.07;SOR=1.828	GT:AD:DP:GQ:PL	1/1:0,44:44:99:2025,135,0
```
