## Supplementary material for "The *Tofu* mutation restores female fertility to *Drosophila* with a null *BEAF* mutation": VCF file S2: fileS2_npnpdm6.raw.snps.indels.vcf (part 25 of 191)

```
2L	11881916	2L_11881916_SNP	T	A	2041.77	.	AC=2;AF=1.00;AN=2;DB;DP=46;ExcessHet=3.0103;FS=0.000;MLEAC=2;MLEAF=1.00;MQ=42.18;QD=33.20;SOR=1.765	GT:AD:DP:GQ:PL	1/1:0,46:46:99:2070,138,0
2L	11881931	2L_11881931_SNP	T	G	2339.77	.	AC=2;AF=1.00;AN=2;DB;DP=52;ExcessHet=3.0103;FS=0.000;MLEAC=2;MLEAF=1.00;MQ=42.21;QD=27.76;SOR=1.609	GT:AD:DP:GQ:PL	1/1:0,52:52:99:2368,160,0
2L	11881946	.	A	AATTGG	1252.73	.	AC=1;AF=0.500;AN=2;BaseQRankSum=1.215;ClippingRankSum=0.000;DP=57;ExcessHet=3.0103;FS=0.000;MLEAC=1;MLEAF=0.500;MQ=42.32;MQRankSum=-2.920;QD=22.37;ReadPosRankSum=-0.183;SOR=0.645	GT:AD:DP:GQ:PL	0/1:23,33:56:99:1290,0,867
2L	11881952	2L_11881952_SNP	A	T	2302.77	.	AC=2;AF=1.00;AN=2;DB;DP=53;ExcessHet=3.0103;FS=0.000;MLEAC=2;MLEAF=1.00;MQ=42.36;QD=28.99;SOR=1.524	GT:AD:DP:GQ:PL	1/1:0,53:53:99:2331,160,0
2L	11882002	2L_11882002_SNP	T	A	1362.77	.	AC=2;AF=1.00;AN=2;DB;DP=51;ExcessHet=3.0103;FS=0.000;MLEAC=2;MLEAF=1.00;MQ=42.72;QD=27.26;SOR=0.952	GT:AD:DP:GQ:PL	1/1:0,50:50:99:1391,150,0
2L	11882041	2L_11882041_SNP	C	T	1585.77	.	AC=2;AF=1.00;AN=2;DB;DP=59;ExcessHet=3.0103;FS=0.000;MLEAC=2;MLEAF=1.00;MQ=42.71;QD=27.34;SOR=0.997	GT:AD:DP:GQ:PL	1/1:0,58:58:99:1614,174,0
2L	11882068	2L_11882068_SNP	C	T	1603.77	.	AC=2;AF=1.00;AN=2;DB;DP=60;ExcessHet=3.0103;FS=0.000;MLEAC=2;MLEAF=1.00;MQ=42.75;QD=26.73;SOR=1.355	GT:AD:DP:GQ:PL	1/1:0,60:60:99:1632,179,0
2L	11882111	2L_11882111_SNP	T	A	2366.77	.	AC=2;AF=1.00;AN=2;DB;DP=54;ExcessHet=3.0103;FS=0.000;MLEAC=2;MLEAF=1.00;MQ=42.98;QD=30.37;SOR=1.697	GT:AD:DP:GQ:PL	1/1:0,54:54:99:2395,166,0
2L	11882121	2L_11882121_SNP	G	A	2348.77	.	AC=2;AF=1.00;AN=2;DB;DP=54;ExcessHet=3.0103;FS=0.000;MLEAC=2;MLEAF=1.00;MQ=43.03;QD=31.76;SOR=1.567	GT:AD:DP:GQ:PL	1/1:0,54:54:99:2377,163,0
2L	11882540	2L_11882540_SNP	T	A	1407.77	.	AC=1;AF=0.500;AN=2;BaseQRankSum=-2.491;ClippingRankSum=0.000;DB;DP=58;ExcessHet=3.0103;FS=3.765;MLEAC=1;MLEAF=0.500;MQ=46.64;MQRankSum=-5.822;QD=24.70;ReadPosRankSum=1.567;SOR=0.337	GT:AD:DP:GQ:PL	0/1:22,35:57:99:1436,0,788
2L	11882548	.	G	GA	698.73	.	AC=1;AF=0.500;AN=2;BaseQRankSum=0.169;ClippingRankSum=0.000;DP=61;ExcessHet=3.0103;FS=1.046;MLEAC=1;MLEAF=0.500;MQ=46.45;MQRankSum=5.995;QD=11.84;ReadPosRankSum=-0.586;SOR=0.990	GT:AD:DP:GQ:PL	0/1:38,21:59:99:736,0,1683
2L	11882549	.	G	GA,A	2535.73	.	AC=1,1;AF=0.500,0.500;AN=2;DP=60;ExcessHet=3.0103;FS=0.000;MLEAC=1,1;MLEAF=0.500,0.500;MQ=46.49;QD=28.60;SOR=0.796	GT:AD:DP:GQ:PL	1/2:0,38,21:59:99:2573,896,825,1690,0,1652
2L	11882558	2L_11882558_SNP	T	G	1671.77	.	AC=1;AF=0.500;AN=2;BaseQRankSum=-1.558;ClippingRankSum=0.000;DB;DP=63;ExcessHet=3.0103;FS=3.671;MLEAC=1;MLEAF=0.500;MQ=46.32;MQRankSum=-6.102;QD=26.54;ReadPosRankSum=-0.671;SOR=0.346	GT:AD:DP:GQ:PL	0/1:21,42:63:99:1700,0,755
2L	11882567	2L_11882567_SNP	G	C	1584.77	.	AC=1;AF=0.500;AN=2;BaseQRankSum=1.929;ClippingRankSum=0.000;DB;DP=60;ExcessHet=3.0103;FS=2.312;MLEAC=1;MLEAF=0.500;MQ=46.43;MQRankSum=-6.029;QD=26.41;ReadPosRankSum=-0.481;SOR=0.375	GT:AD:DP:GQ:PL	0/1:21,39:60:99:1613,0,803
2L	11882572	2L_11882572_SNP	C	T	699.77	.	AC=1;AF=0.500;AN=2;BaseQRankSum=-0.700;ClippingRankSum=0.000;DB;DP=61;ExcessHet=3.0103;FS=2.286;MLEAC=1;MLEAF=0.500;MQ=46.39;MQRankSum=6.069;QD=11.47;ReadPosRankSum=1.040;SOR=1.099	GT:AD:DP:GQ:PL	0/1:40,21:61:99:728,0,1658
2L	11882573	2L_11882573_SNP	T	A	1671.77	.	AC=1;AF=0.500;AN=2;BaseQRankSum=-0.057;ClippingRankSum=0.000;DB;DP=60;ExcessHet=3.0103;FS=1.043;MLEAC=1;MLEAF=0.500;MQ=46.43;MQRankSum=-6.029;QD=27.86;ReadPosRankSum=-0.977;SOR=0.516	GT:AD:DP:GQ:PL	0/1:21,39:60:99:1700,0,755
2L	11882575	2L_11882575_SNP	G	T	1671.77	.	AC=1;AF=0.500;AN=2;BaseQRankSum=-0.075;ClippingRankSum=0.000;DB;DP=60;ExcessHet=3.0103;FS=0.000;MLEAC=1;MLEAF=0.500;MQ=46.22;MQRankSum=-5.944;QD=27.86;ReadPosRankSum=-1.529;SOR=0.616	GT:AD:DP:GQ:PL	0/1:20,40:60:99:1700,0,755
2L	11882576	2L_11882576_SNP	T	A	1713.77	.	AC=1;AF=0.500;AN=2;BaseQRankSum=-0.998;ClippingRankSum=0.000;DB;DP=62;ExcessHet=3.0103;FS=0.000;MLEAC=1;MLEAF=0.500;MQ=46.15;MQRankSum=-5.986;QD=27.64;ReadPosRankSum=-1.747;SOR=0.604	GT:AD:DP:GQ:PL	0/1:20,42:62:99:1742,0,752
2L	11882578	2L_11882578_SNP	G	A	1716.77	.	AC=1;AF=0.500;AN=2;BaseQRankSum=1.968;ClippingRankSum=0.000;DB;DP=63;ExcessHet=3.0103;FS=0.000;MLEAC=1;MLEAF=0.500;MQ=46.12;MQRankSum=-6.007;QD=27.25;ReadPosRankSum=-1.920;SOR=0.641	GT:AD:DP:GQ:PL	0/1:20,43:63:99:1745,0,710
2L	11882585	2L_11882585_SNP	T	A	1749.77	.	AC=1;AF=0.500;AN=2;BaseQRankSum=-2.589;ClippingRankSum=0.000;DB;DP=66;ExcessHet=3.0103;FS=0.998;MLEAC=1;MLEAF=0.500;MQ=46.03;MQRankSum=-5.965;QD=26.51;ReadPosRankSum=-1.238;SOR=0.894	GT:AD:DP:GQ:PL	0/1:22,44:66:99:1778,0,819
2L	11882589	2L_11882589_SNP	A	C	1772.77	.	AC=1;AF=0.500;AN=2;BaseQRankSum=-1.568;ClippingRankSum=0.000;DB;DP=68;ExcessHet=3.0103;FS=0.000;MLEAC=1;MLEAF=0.500;MQ=45.97;MQRankSum=-5.956;QD=26.07;ReadPosRankSum=-1.238;SOR=0.666	GT:AD:DP:GQ:PL	0/1:23,45:68:99:1801,0,816
2L	11882632	2L_11882632_SNP	T	A	917.77	.	AC=1;AF=0.500;AN=2;BaseQRankSum=-2.116;ClippingRankSum=0.000;DB;DP=63;ExcessHet=3.0103;FS=5.543;MLEAC=1;MLEAF=0.500;MQ=45.20;MQRankSum=4.541;QD=14.57;ReadPosRankSum=-1.690;SOR=0.242	GT:AD:DP:GQ:PL	0/1:37,26:63:99:946,0,1444
2L	11882638	2L_11882638_SNP	C	T	2822.77	.	AC=2;AF=1.00;AN=2;DB;DP=64;ExcessHet=3.0103;FS=0.000;MLEAC=2;MLEAF=1.00;MQ=45.18;QD=30.90;SOR=1.503	GT:AD:DP:GQ:PL	1/1:0,64:64:99:2851,193,0
2L	11882650	2L_11882650_SNP	T	A	1514.77	.	AC=1;AF=0.500;AN=2;BaseQRankSum=1.773;ClippingRankSum=0.000;DB;DP=67;ExcessHet=3.0103;FS=13.743;MLEAC=1;MLEAF=0.500;MQ=44.87;MQRankSum=-4.217;QD=22.61;ReadPosRankSum=1.601;SOR=2.187	GT:AD:DP:GQ:PL	0/1:29,38:67:99:1543,0,1100
2L	11882657	2L_11882657_SNP	C	T	964.77	.	AC=1;AF=0.500;AN=2;BaseQRankSum=2.316;ClippingRankSum=0.000;DB;DP=64;ExcessHet=3.0103;FS=14.082;MLEAC=1;MLEAF=0.500;MQ=44.60;MQRankSum=3.933;QD=15.07;ReadPosRankSum=-1.687;SOR=0.111	GT:AD:DP:GQ:PL	0/1:35,29:64:99:993,0,1466
2L	11882664	2L_11882664_SNP	A	T	1337.77	.	AC=1;AF=0.500;AN=2;BaseQRankSum=1.167;ClippingRankSum=0.000;DB;DP=65;ExcessHet=3.0103;FS=11.413;MLEAC=1;MLEAF=0.500;MQ=44.60;MQRankSum=-4.062;QD=20.58;ReadPosRankSum=2.199;SOR=2.027	GT:AD:DP:GQ:PL	0/1:32,33:65:99:1366,0,1238
2L	11882670	2L_11882670_SNP	A	T	1303.77	.	AC=1;AF=0.500;AN=2;BaseQRankSum=0.684;ClippingRankSum=0.000;DB;DP=64;ExcessHet=3.0103;FS=9.417;MLEAC=1;MLEAF=0.500;MQ=44.24;MQRankSum=-3.912;QD=20.37;ReadPosRankSum=1.245;SOR=1.863	GT:AD:DP:GQ:PL	0/1:30,34:64:99:1332,0,1150
2L	11882709	2L_11882709_SNP	A	C	547.77	.	AC=1;AF=0.500;AN=2;BaseQRankSum=1.278;ClippingRankSum=0.000;DB;DP=61;ExcessHet=3.0103;FS=9.397;MLEAC=1;MLEAF=0.500;MQ=43.68;MQRankSum=-3.147;QD=8.98;ReadPosRankSum=-0.867;SOR=1.874	GT:AD:DP:GQ:PL	0/1:34,27:61:99:576,0,742
2L	11882736	2L_11882736_SNP	T	A,G	1384.77	.	AC=1,1;AF=0.500,0.500;AN=2;DB;DP=56;ExcessHet=3.0103;FS=0.000;MLEAC=1,1;MLEAF=0.500,0.500;MQ=43.65;QD=24.73;SOR=0.922	GT:AD:DP:GQ:PL	1/2:0,34,22:56:99:1413,564,462,848,0,782
2L	11882778	2L_11882778_SNP	C	T	582.77	.	AC=1;AF=0.500;AN=2;BaseQRankSum=3.704;ClippingRankSum=0.000;DB;DP=51;ExcessHet=3.0103;FS=1.154;MLEAC=1;MLEAF=0.500;MQ=43.77;MQRankSum=-3.634;QD=11.43;ReadPosRankSum=-0.075;SOR=1.061	GT:AD:DP:GQ:PL	0/1:34,17:51:99:611,0,1376
2L	11882782	2L_11882782_SNP	C	T	582.77	.	AC=1;AF=0.500;AN=2;BaseQRankSum=0.257;ClippingRankSum=0.000;DB;DP=51;ExcessHet=3.0103;FS=1.154;MLEAC=1;MLEAF=0.500;MQ=43.77;MQRankSum=-3.634;QD=11.43;ReadPosRankSum=-0.040;SOR=1.061	GT:AD:DP:GQ:PL	0/1:34,17:51:99:611,0,1376
2L	11882790	2L_11882790_SNP	T	A	660.77	.	AC=1;AF=0.500;AN=2;BaseQRankSum=0.037;ClippingRankSum=0.000;DB;DP=55;ExcessHet=3.0103;FS=1.096;MLEAC=1;MLEAF=0.500;MQ=43.73;MQRankSum=-3.843;QD=12.01;ReadPosRankSum=-0.138;SOR=1.022	GT:AD:DP:GQ:PL	0/1:36,19:55:99:689,0,1448
2L	11882792	2L_11882792_SNP	A	T	660.77	.	AC=1;AF=0.500;AN=2;BaseQRankSum=1.991;ClippingRankSum=0.000;DB;DP=55;ExcessHet=3.0103;FS=1.096;MLEAC=1;MLEAF=0.500;MQ=43.73;MQRankSum=-3.843;QD=12.01;ReadPosRankSum=-0.040;SOR=1.022	GT:AD:DP:GQ:PL	0/1:36,19:55:99:689,0,1448
2L	11882821	2L_11882821_SNP	T	C	1906.77	.	AC=2;AF=1.00;AN=2;DB;DP=43;ExcessHet=3.0103;FS=0.000;MLEAC=2;MLEAF=1.00;MQ=43.68;QD=29.19;SOR=0.739	GT:AD:DP:GQ:PL	1/1:0,43:43:99:1935,129,0
2L	11882825	2L_11882825_SNP	A	T	1938.77	.	AC=2;AF=1.00;AN=2;DB;DP=44;ExcessHet=3.0103;FS=0.000;MLEAC=2;MLEAF=1.00;MQ=43.69;QD=29.75;SOR=0.784	GT:AD:DP:GQ:PL	1/1:0,44:44:99:1967,132,0
2L	11882881	.	G	T	362.77	.	AC=1;AF=0.500;AN=2;BaseQRankSum=-1.342;ClippingRankSum=0.000;DP=39;ExcessHet=3.0103;FS=1.264;MLEAC=1;MLEAF=0.500;MQ=43.65;MQRankSum=-2.666;QD=9.30;ReadPosRankSum=-0.155;SOR=1.042	GT:AD:DP:GQ:PL	0/1:20,19:39:99:391,0,750
2L	11882889	2L_11882889_SNP	A	G	796.77	.	AC=1;AF=0.500;AN=2;BaseQRankSum=-1.105;ClippingRankSum=0.000;DB;DP=38;ExcessHet=3.0103;FS=0.000;MLEAC=1;MLEAF=0.500;MQ=43.64;MQRankSum=2.648;QD=20.97;ReadPosRankSum=0.234;SOR=0.515	GT:AD:DP:GQ:PL	0/1:19,19:38:99:825,0,735
2L	11882893	2L_11882893_SNP	A	T	796.77	.	AC=1;AF=0.500;AN=2;BaseQRankSum=0.419;ClippingRankSum=0.000;DB;DP=38;ExcessHet=3.0103;FS=0.000;MLEAC=1;MLEAF=0.500;MQ=43.64;MQRankSum=2.107;QD=20.97;ReadPosRankSum=-0.808;SOR=0.601	GT:AD:DP:GQ:PL	0/1:17,21:38:99:825,0,698
2L	11882899	2L_11882899_SNP	T	C	799.77	.	AC=1;AF=0.500;AN=2;BaseQRankSum=1.138;ClippingRankSum=0.000;DB;DP=38;ExcessHet=3.0103;FS=0.000;MLEAC=1;MLEAF=0.500;MQ=43.69;MQRankSum=1.618;QD=21.05;ReadPosRankSum=-0.132;SOR=0.656	GT:AD:DP:GQ:PL	0/1:18,20:38:99:828,0,656
2L	11882925	2L_11882925_SNP	T	C	888.77	.	AC=2;AF=1.00;AN=2;DB;DP=35;ExcessHet=3.0103;FS=0.000;MLEAC=2;MLEAF=1.00;MQ=43.75;QD=26.14;SOR=1.244	GT:AD:DP:GQ:PL	1/1:0,34:34:99:917,102,0
2L	11882991	2L_11882991_SNP	A	C	482.77	.	AC=1;AF=0.500;AN=2;BaseQRankSum=-1.582;ClippingRankSum=0.000;DB;DP=45;ExcessHet=3.0103;FS=8.562;MLEAC=1;MLEAF=0.500;MQ=43.85;MQRankSum=0.763;QD=10.73;ReadPosRankSum=0.665;SOR=1.090	GT:AD:DP:GQ:PL	0/1:21,24:45:99:511,0,458
2L	11883141	2L_11883141_SNP	C	T	634.77	.	AC=1;AF=0.500;AN=2;BaseQRankSum=2.601;ClippingRankSum=0.000;DB;DP=33;ExcessHet=3.0103;FS=0.000;MLEAC=1;MLEAF=0.500;MQ=44.00;MQRankSum=0.000;QD=19.24;ReadPosRankSum=-0.020;SOR=0.582	GT:AD:DP:GQ:PL	0/1:16,17:33:99:663,0,1241
2L	11883145	2L_11883145_SNP	C	T	631.77	.	AC=1;AF=0.500;AN=2;BaseQRankSum=2.352;ClippingRankSum=0.000;DB;DP=35;ExcessHet=3.0103;FS=0.000;MLEAC=1;MLEAF=0.500;MQ=44.00;MQRankSum=0.000;QD=18.05;ReadPosRankSum=-0.036;SOR=0.602	GT:AD:DP:GQ:PL	0/1:18,17:35:99:660,0,1298
2L	11883150	2L_11883150_SNP	C	A	586.77	.	AC=1;AF=0.500;AN=2;BaseQRankSum=1.289;ClippingRankSum=0.000;DB;DP=35;ExcessHet=3.0103;FS=0.000;MLEAC=1;MLEAF=0.500;MQ=44.00;MQRankSum=0.000;QD=16.76;ReadPosRankSum=-0.202;SOR=0.602	GT:AD:DP:GQ:PL	0/1:19,16:35:99:615,0,1325
2L	11883283	2L_11883283_SNP	C	T	198.77	.	AC=1;AF=0.500;AN=2;BaseQRankSum=3.073;ClippingRankSum=0.000;DB;DP=50;ExcessHet=3.0103;FS=0.000;MLEAC=1;MLEAF=0.500;MQ=44.00;MQRankSum=0.000;QD=3.98;ReadPosRankSum=0.039;SOR=0.779	GT:AD:DP:GQ:PL	0/1:37,13:50:99:227,0,827
2L	11883468	2L_11883468_SNP	T	C	346.77	.	AC=1;AF=0.500;AN=2;BaseQRankSum=-2.114;ClippingRankSum=0.000;DB;DP=51;ExcessHet=3.0103;FS=6.004;MLEAC=1;MLEAF=0.500;MQ=44.00;MQRankSum=0.000;QD=6.80;ReadPosRankSum=-0.617;SOR=1.324	GT:AD:DP:GQ:PL	0/1:31,20:51:99:375,0,694
2L	11883520	2L_11883520_SNP	A	T	1511.77	.	AC=2;AF=1.00;AN=2;DB;DP=54;ExcessHet=3.0103;FS=0.000;MLEAC=2;MLEAF=1.00;MQ=43.96;QD=28.00;SOR=1.118	GT:AD:DP:GQ:PL	1/1:0,54:54:99:1540,162,0
2L	11883587	2L_11883587_SNP	A	G	1370.77	.	AC=2;AF=1.00;AN=2;DB;DP=54;ExcessHet=3.0103;FS=0.000;MLEAC=2;MLEAF=1.00;MQ=43.96;QD=25.86;SOR=0.730	GT:AD:DP:GQ:PL	1/1:0,53:53:99:1399,158,0
2L	11883660	2L_11883660_SNP	A	C	474.77	.	AC=1;AF=0.500;AN=2;BaseQRankSum=1.041;ClippingRankSum=0.000;DB;DP=53;ExcessHet=3.0103;FS=0.000;MLEAC=1;MLEAF=0.500;MQ=44.00;MQRankSum=0.000;QD=9.13;ReadPosRankSum=-2.241;SOR=0.586	GT:AD:DP:GQ:PL	0/1:29,23:52:99:503,0,624
2L	11883718	2L_11883718_SNP	C	T	611.77	.	AC=1;AF=0.500;AN=2;BaseQRankSum=1.820;ClippingRankSum=0.000;DB;DP=58;ExcessHet=3.0103;FS=2.222;MLEAC=1;MLEAF=0.500;MQ=43.93;MQRankSum=1.501;QD=10.55;ReadPosRankSum=1.868;SOR=0.883	GT:AD:DP:GQ:PL	0/1:28,30:58:99:640,0,586
2L	11883738	2L_11883738_SNP	C	T	2649.77	.	AC=2;AF=1.00;AN=2;DB;DP=61;ExcessHet=3.0103;FS=0.000;MLEAC=2;MLEAF=1.00;MQ=43.94;QD=31.18;SOR=0.941	GT:AD:DP:GQ:PL	1/1:0,61:61:99:2678,187,0
2L	11883746	.	T	A	1052.77	.	AC=1;AF=0.500;AN=2;BaseQRankSum=1.783;ClippingRankSum=0.000;DP=62;ExcessHet=3.0103;FS=0.000;MLEAC=1;MLEAF=0.500;MQ=43.94;MQRankSum=-1.498;QD=16.98;ReadPosRankSum=-1.607;SOR=0.604	GT:AD:DP:GQ:PL	0/1:33,29:62:99:1081,0,1292
2L	11883748	.	A	G	1052.77	.	AC=1;AF=0.500;AN=2;BaseQRankSum=0.144;ClippingRankSum=0.000;DP=61;ExcessHet=3.0103;FS=0.000;MLEAC=1;MLEAF=0.500;MQ=43.94;MQRankSum=-1.525;QD=17.26;ReadPosRankSum=-1.193;SOR=0.674	GT:AD:DP:GQ:PL	0/1:33,28:61:99:1081,0,1292
2L	11883776	2L_11883776_SNP	G	T	506.77	.	AC=1;AF=0.500;AN=2;BaseQRankSum=-1.212;ClippingRankSum=0.000;DB;DP=57;ExcessHet=3.0103;FS=0.000;MLEAC=1;MLEAF=0.500;MQ=43.93;MQRankSum=-1.533;QD=8.89;ReadPosRankSum=-0.689;SOR=0.676	GT:AD:DP:GQ:PL	0/1:31,26:57:99:535,0,676
2L	11883879	2L_11883879_SNP	G	A	262.77	.	AC=1;AF=0.500;AN=2;BaseQRankSum=0.981;ClippingRankSum=0.000;DB;DP=45;ExcessHet=3.0103;FS=0.000;MLEAC=1;MLEAF=0.500;MQ=43.96;MQRankSum=0.754;QD=5.84;ReadPosRankSum=-1.392;SOR=0.818	GT:AD:DP:GQ:PL	0/1:30,15:45:99:291,0,705
2L	11883950	.	TGTTAAATA	T	1051.73	.	AC=1;AF=0.500;AN=2;BaseQRankSum=0.564;ClippingRankSum=0.000;DP=58;ExcessHet=3.0103;FS=0.000;MLEAC=1;MLEAF=0.500;MQ=43.76;MQRankSum=-2.836;QD=18.45;ReadPosRankSum=-1.432;SOR=0.634	GT:AD:DP:GQ:PL	0/1:29,28:57:99:1089,0,1133
2L	11884015	.	ATGCAACTATACAC	A	961.73	.	AC=1;AF=0.500;AN=2;BaseQRankSum=-0.659;ClippingRankSum=0.000;DP=58;ExcessHet=3.0103;FS=0.000;MLEAC=1;MLEAF=0.500;MQ=43.66;MQRankSum=-3.757;QD=16.87;ReadPosRankSum=-0.465;SOR=0.779	GT:AD:DP:GQ:PL	0/1:31,26:57:99:999,0,1223
2L	11884042	.	A	G	2328.77	.	AC=2;AF=1.00;AN=2;DP=52;ExcessHet=3.0103;FS=0.000;MLEAC=2;MLEAF=1.00;MQ=43.62;QD=29.48;SOR=0.853	GT:AD:DP:GQ:PL	1/1:0,52:52:99:2357,166,0
2L	11884053	2L_11884053_SNP	T	A	587.77	.	AC=1;AF=0.500;AN=2;BaseQRankSum=1.867;ClippingRankSum=0.000;DB;DP=54;ExcessHet=3.0103;FS=1.050;MLEAC=1;MLEAF=0.500;MQ=43.64;MQRankSum=3.235;QD=10.88;ReadPosRankSum=-1.128;SOR=0.609	GT:AD:DP:GQ:PL	0/1:29,25:54:99:616,0,647
2L	11884069	2L_11884069_SNP	T	G	554.77	.	AC=1;AF=0.500;AN=2;BaseQRankSum=-2.597;ClippingRankSum=0.000;DB;DP=55;ExcessHet=3.0103;FS=5.451;MLEAC=1;MLEAF=0.500;MQ=43.68;MQRankSum=2.255;QD=10.09;ReadPosRankSum=-0.998;SOR=0.708	GT:AD:DP:GQ:PL	0/1:30,25:55:99:583,0,675
2L	11884090	2L_11884090_SNP	G	T	795.77	.	AC=1;AF=0.500;AN=2;BaseQRankSum=3.001;ClippingRankSum=0.000;DB;DP=56;ExcessHet=3.0103;FS=5.572;MLEAC=1;MLEAF=0.500;MQ=43.75;MQRankSum=1.488;QD=14.47;ReadPosRankSum=0.181;SOR=0.925	GT:AD:DP:GQ:PL	0/1:33,22:55:99:824,0,1303
2L	11884096	.	C	A	840.77	.	AC=1;AF=0.500;AN=2;BaseQRankSum=0.639;ClippingRankSum=0.000;DP=56;ExcessHet=3.0103;FS=3.910;MLEAC=1;MLEAF=0.500;MQ=43.79;MQRankSum=1.277;QD=15.57;ReadPosRankSum=0.141;SOR=0.949	GT:AD:DP:GQ:PL	0/1:32,22:54:99:869,0,1274
2L	11884099	2L_11884099_SNP	G	T	837.77	.	AC=1;AF=0.500;AN=2;BaseQRankSum=2.831;ClippingRankSum=0.000;DB;DP=56;ExcessHet=3.0103;FS=3.910;MLEAC=1;MLEAF=0.500;MQ=43.79;MQRankSum=1.277;QD=15.51;ReadPosRankSum=0.282;SOR=0.949	GT:AD:DP:GQ:PL	0/1:32,22:54:99:866,0,1316
2L	11884108	2L_11884108_SNP	T	C	693.77	.	AC=1;AF=0.500;AN=2;BaseQRankSum=2.702;ClippingRankSum=0.000;DB;DP=53;ExcessHet=3.0103;FS=2.507;MLEAC=1;MLEAF=0.500;MQ=43.78;MQRankSum=1.117;QD=13.60;ReadPosRankSum=1.082;SOR=0.531	GT:AD:DP:GQ:PL	0/1:32,19:51:99:722,0,1283
2L	11884112	2L_11884112_SNP	A	T	648.77	.	AC=1;AF=0.500;AN=2;BaseQRankSum=0.598;ClippingRankSum=0.000;DB;DP=53;ExcessHet=3.0103;FS=2.507;MLEAC=1;MLEAF=0.500;MQ=43.78;MQRankSum=1.117;QD=12.72;ReadPosRankSum=1.043;SOR=0.531	GT:AD:DP:GQ:PL	0/1:32,19:51:99:677,0,1313
2L	11884113	2L_11884113_SNP	T	G	1275.77	.	AC=1;AF=0.500;AN=2;BaseQRankSum=-3.569;ClippingRankSum=0.000;DB;DP=54;ExcessHet=3.0103;FS=2.414;MLEAC=1;MLEAF=0.500;MQ=43.78;MQRankSum=-1.138;QD=24.53;ReadPosRankSum=-0.800;SOR=1.112	GT:AD:DP:GQ:PL	0/1:20,32:52:99:1304,0,737
2L	11884121	2L_11884121_SNP	C	T	1241.77	.	AC=1;AF=0.500;AN=2;BaseQRankSum=-0.920;ClippingRankSum=0.000;DB;DP=57;ExcessHet=3.0103;FS=3.920;MLEAC=1;MLEAF=0.500;MQ=43.79;MQRankSum=-1.209;QD=22.58;ReadPosRankSum=-0.834;SOR=1.352	GT:AD:DP:GQ:PL	0/1:22,33:55:99:1270,0,794
2L	11884146	2L_11884146_SNP	T	A	594.77	.	AC=1;AF=0.500;AN=2;BaseQRankSum=2.967;ClippingRankSum=0.000;DB;DP=52;ExcessHet=3.0103;FS=4.018;MLEAC=1;MLEAF=0.500;MQ=43.85;MQRankSum=-0.805;QD=12.14;ReadPosRankSum=0.010;SOR=1.002	GT:AD:DP:GQ:PL	0/1:22,27:49:99:623,0,467
2L	11884212	.	A	T	381.77	.	AC=1;AF=0.500;AN=2;BaseQRankSum=-1.553;ClippingRankSum=0.000;DP=62;ExcessHet=3.0103;FS=1.015;MLEAC=1;MLEAF=0.500;MQ=43.68;MQRankSum=1.874;QD=6.26;ReadPosRankSum=0.399;SOR=0.531	GT:AD:DP:GQ:PL	0/1:39,22:61:99:410,0,1572
2L	11884214	2L_11884214_SNP	T	C	1506.77	.	AC=1;AF=0.500;AN=2;BaseQRankSum=-0.911;ClippingRankSum=0.000;DB;DP=61;ExcessHet=3.0103;FS=0.000;MLEAC=1;MLEAF=0.500;MQ=43.71;MQRankSum=-2.355;QD=25.11;ReadPosRankSum=-1.152;SOR=0.779	GT:AD:DP:GQ:PL	0/1:21,39:60:99:1535,0,794
2L	11884217	2L_11884217_SNP	T	A	1458.77	.	AC=1;AF=0.500;AN=2;BaseQRankSum=1.451;ClippingRankSum=0.000;DB;DP=58;ExcessHet=3.0103;FS=1.055;MLEAC=1;MLEAF=0.500;MQ=43.70;MQRankSum=-2.369;QD=25.59;ReadPosRankSum=-1.325;SOR=0.890	GT:AD:DP:GQ:PL	0/1:20,37:57:99:1487,0,796
2L	11884242	2L_11884242_SNP	T	C	1321.77	.	AC=1;AF=0.500;AN=2;BaseQRankSum=-2.305;ClippingRankSum=0.000;DB;DP=62;ExcessHet=3.0103;FS=0.968;MLEAC=1;MLEAF=0.500;MQ=43.72;MQRankSum=-2.673;QD=21.67;ReadPosRankSum=0.902;SOR=0.840	GT:AD:DP:GQ:PL	0/1:25,36:61:99:1350,0,853
2L	11884245	2L_11884245_SNP	T	G	2349.77	.	AC=2;AF=1.00;AN=2;DB;DP=63;ExcessHet=3.0103;FS=0.000;MLEAC=2;MLEAF=1.00;MQ=43.72;QD=30.81;SOR=0.790	GT:AD:DP:GQ:PL	1/1:0,63:63:99:2378,189,0
2L	11884340	2L_11884340_SNP	A	G	564.77	.	AC=1;AF=0.500;AN=2;BaseQRankSum=-2.973;ClippingRankSum=0.000;DB;DP=50;ExcessHet=3.0103;FS=0.000;MLEAC=1;MLEAF=0.500;MQ=43.88;MQRankSum=1.351;QD=11.30;ReadPosRankSum=-0.303;SOR=0.693	GT:AD:DP:GQ:PL	0/1:32,18:50:99:593,0,1356
2L	11884343	.	G	GA	526.73	.	AC=1;AF=0.500;AN=2;BaseQRankSum=-0.296;ClippingRankSum=0.000;DP=48;ExcessHet=3.0103;FS=0.000;MLEAC=1;MLEAF=0.500;MQ=43.92;MQRankSum=1.138;QD=10.97;ReadPosRankSum=-0.682;SOR=0.693	GT:AD:DP:GQ:PL	0/1:30,18:48:99:564,0,1359
2L	11884512	2L_11884512_SNP	A	G	1802.77	.	AC=2;AF=1.00;AN=2;DB;DP=53;ExcessHet=3.0103;FS=0.000;MLEAC=2;MLEAF=1.00;MQ=43.91;QD=34.01;SOR=0.808	GT:AD:DP:GQ:PL	1/1:0,53:53:99:1831,158,0
2L	11884524	2L_11884524_SNP	C	G	1006.77	.	AC=1;AF=0.500;AN=2;BaseQRankSum=0.205;ClippingRankSum=0.000;DB;DP=57;ExcessHet=3.0103;FS=0.000;MLEAC=1;MLEAF=0.500;MQ=43.97;MQRankSum=-0.948;QD=17.66;ReadPosRankSum=0.495;SOR=0.760	GT:AD:DP:GQ:PL	0/1:28,29:57:99:1035,0,1081
2L	11884526	2L_11884526_SNP	A	G	1006.77	.	AC=1;AF=0.500;AN=2;BaseQRankSum=-1.534;ClippingRankSum=0.000;DB;DP=57;ExcessHet=3.0103;FS=0.000;MLEAC=1;MLEAF=0.500;MQ=44.00;MQRankSum=0.000;QD=17.66;ReadPosRankSum=0.743;SOR=0.631	GT:AD:DP:GQ:PL	0/1:29,28:57:99:1035,0,1081
2L	11884615	.	AT	A	376.73	.	AC=1;AF=0.500;AN=2;BaseQRankSum=0.716;ClippingRankSum=0.000;DP=48;ExcessHet=3.0103;FS=8.549;MLEAC=1;MLEAF=0.500;MQ=43.96;MQRankSum=-0.891;QD=8.37;ReadPosRankSum=-0.307;SOR=1.425	GT:AD:DP:GQ:PL	0/1:21,24:45:99:414,0,355
2L	11884873	2L_11884873_SNP	A	T	716.77	.	AC=1;AF=0.500;AN=2;BaseQRankSum=1.499;ClippingRankSum=0.000;DB;DP=50;ExcessHet=3.0103;FS=8.545;MLEAC=1;MLEAF=0.500;MQ=43.92;MQRankSum=0.447;QD=14.34;ReadPosRankSum=0.627;SOR=0.846	GT:AD:DP:GQ:PL	0/1:18,32:50:99:745,0,311
2L	11884928	.	AGCTTAGACGCACTG	A	1050.73	.	AC=1;AF=0.500;AN=2;BaseQRankSum=0.368;ClippingRankSum=0.000;DP=42;ExcessHet=3.0103;FS=12.385;MLEAC=1;MLEAF=0.500;MQ=43.95;MQRankSum=-0.696;QD=25.02;ReadPosRankSum=0.118;SOR=0.780	GT:AD:DP:GQ:PL	0/1:15,27:42:99:1088,0,548
2L	11885007	2L_11885007_SNP	T	C	614.77	.	AC=1;AF=0.500;AN=2;BaseQRankSum=-0.488;ClippingRankSum=0.000;DB;DP=40;ExcessHet=3.0103;FS=5.217;MLEAC=1;MLEAF=0.500;MQ=44.00;MQRankSum=0.000;QD=15.37;ReadPosRankSum=-0.738;SOR=0.702	GT:AD:DP:GQ:PL	0/1:12,28:40:99:643,0,215
2L	11885033	2L_11885033_SNP	A	G	155.77	.	AC=1;AF=0.500;AN=2;BaseQRankSum=0.997;ClippingRankSum=0.000;DB;DP=37;ExcessHet=3.0103;FS=1.445;MLEAC=1;MLEAF=0.500;MQ=44.00;MQRankSum=0.000;QD=4.33;ReadPosRankSum=-1.151;SOR=1.085	GT:AD:DP:GQ:PL	0/1:26,10:36:99:184,0,614
2L	11885201	.	C	CAAA	539.73	.	AC=1;AF=0.500;AN=2;BaseQRankSum=0.260;ClippingRankSum=0.000;DP=34;ExcessHet=3.0103;FS=11.723;MLEAC=1;MLEAF=0.500;MQ=43.33;MQRankSum=-2.400;QD=15.87;ReadPosRankSum=-1.278;SOR=2.824	GT:AD:DP:GQ:PL	0/1:21,13:34:99:577,0,1102
2L	11885204	.	C	A	548.77	.	AC=1;AF=0.500;AN=2;BaseQRankSum=3.629;ClippingRankSum=0.000;DP=37;ExcessHet=3.0103;FS=7.552;MLEAC=1;MLEAF=0.500;MQ=43.33;MQRankSum=-2.401;QD=14.83;ReadPosRankSum=-2.472;SOR=2.028	GT:AD:DP:GQ:PL	0/1:21,16:37:99:577,0,1102
2L	11885436	2L_11885436_SNP	G	A	560.77	.	AC=1;AF=0.500;AN=2;BaseQRankSum=1.198;ClippingRankSum=0.000;DB;DP=52;ExcessHet=3.0103;FS=2.415;MLEAC=1;MLEAF=0.500;MQ=43.83;MQRankSum=1.232;QD=10.78;ReadPosRankSum=0.966;SOR=1.161	GT:AD:DP:GQ:PL	0/1:24,28:52:99:589,0,499
2L	11885511	.	G	A	707.77	.	AC=1;AF=0.500;AN=2;BaseQRankSum=1.611;ClippingRankSum=0.000;DP=46;ExcessHet=3.0103;FS=14.493;MLEAC=1;MLEAF=0.500;MQ=43.85;MQRankSum=-0.828;QD=15.39;ReadPosRankSum=1.618;SOR=0.809	GT:AD:DP:GQ:PL	0/1:26,20:46:99:736,0,1069
2L	11885513	2L_11885513_SNP	G	A	707.77	.	AC=1;AF=0.500;AN=2;BaseQRankSum=-0.811;ClippingRankSum=0.000;DB;DP=47;ExcessHet=3.0103;FS=8.783;MLEAC=1;MLEAF=0.500;MQ=43.85;MQRankSum=-0.947;QD=15.06;ReadPosRankSum=2.169;SOR=0.707	GT:AD:DP:GQ:PL	0/1:28,19:47:99:736,0,1069
2L	11885571	2L_11885571_SNP	T	C	1021.77	.	AC=2;AF=1.00;AN=2;DB;DP=39;ExcessHet=3.0103;FS=0.000;MLEAC=2;MLEAF=1.00;MQ=43.88;QD=26.20;SOR=0.743	GT:AD:DP:GQ:PL	1/1:0,39:39:99:1050,117,0
2L	11885612	2L_11885612_SNP	T	C	1402.77	.	AC=2;AF=1.00;AN=2;DB;DP=41;ExcessHet=3.0103;FS=0.000;MLEAC=2;MLEAF=1.00;MQ=44.00;QD=34.21;SOR=0.741	GT:AD:DP:GQ:PL	1/1:0,41:41:99:1431,123,0
2L	11885632	.	C	A	910.77	.	AC=1;AF=0.500;AN=2;BaseQRankSum=1.381;ClippingRankSum=0.000;DP=45;ExcessHet=3.0103;FS=4.246;MLEAC=1;MLEAF=0.500;MQ=44.00;MQRankSum=0.000;QD=20.24;ReadPosRankSum=2.237;SOR=0.897	GT:AD:DP:GQ:PL	0/1:21,24:45:99:939,0,764
2L	11885640	2L_11885640_SNP	T	A	910.77	.	AC=1;AF=0.500;AN=2;BaseQRankSum=2.519;ClippingRankSum=0.000;DB;DP=45;ExcessHet=3.0103;FS=4.246;MLEAC=1;MLEAF=0.500;MQ=44.00;MQRankSum=0.000;QD=20.24;ReadPosRankSum=2.671;SOR=0.897	GT:AD:DP:GQ:PL	0/1:21,24:45:99:939,0,763
2L	11885759	2L_11885759_SNP	C	T	391.77	.	AC=1;AF=0.500;AN=2;BaseQRankSum=1.002;ClippingRankSum=0.000;DB;DP=34;ExcessHet=3.0103;FS=4.856;MLEAC=1;MLEAF=0.500;MQ=44.00;MQRankSum=0.000;QD=11.52;ReadPosRankSum=-1.881;SOR=0.641	GT:AD:DP:GQ:PL	0/1:16,18:34:99:420,0,356
2L	11885865	2L_11885865_SNP	A	T	1035.77	.	AC=2;AF=1.00;AN=2;DB;DP=39;ExcessHet=3.0103;FS=0.000;MLEAC=2;MLEAF=1.00;MQ=44.00;QD=27.26;SOR=0.798	GT:AD:DP:GQ:PL	1/1:0,38:38:99:1064,114,0
2L	11886102	2L_11886102_SNP	G	A	1595.77	.	AC=2;AF=1.00;AN=2;DB;DP=37;ExcessHet=3.0103;FS=0.000;MLEAC=2;MLEAF=1.00;MQ=44.00;QD=32.43;SOR=1.121	GT:AD:DP:GQ:PL	1/1:0,37:37:99:1624,111,0
2L	11886103	2L_11886103_SNP	A	G	1595.77	.	AC=2;AF=1.00;AN=2;DB;DP=37;ExcessHet=3.0103;FS=0.000;MLEAC=2;MLEAF=1.00;MQ=44.00;QD=27.58;SOR=1.121	GT:AD:DP:GQ:PL	1/1:0,37:37:99:1624,111,0
2L	11886153	2L_11886153_SNP	C	T	1222.77	.	AC=2;AF=1.00;AN=2;DB;DP=47;ExcessHet=3.0103;FS=0.000;MLEAC=2;MLEAF=1.00;MQ=44.00;QD=27.17;SOR=0.737	GT:AD:DP:GQ:PL	1/1:0,45:45:99:1251,135,0
2L	11886189	2L_11886189_SNP	T	C	1257.77	.	AC=2;AF=1.00;AN=2;DB;DP=48;ExcessHet=3.0103;FS=0.000;MLEAC=2;MLEAF=1.00;MQ=44.00;QD=26.20;SOR=0.693	GT:AD:DP:GQ:PL	1/1:0,48:48:99:1286,143,0
2L	11886357	2L_11886357_SNP	T	G	1537.77	.	AC=2;AF=1.00;AN=2;DB;DP=61;ExcessHet=3.0103;FS=0.000;MLEAC=2;MLEAF=1.00;MQ=43.57;QD=25.21;SOR=0.725	GT:AD:DP:GQ:PL	1/1:0,61:61:99:1566,180,0
2L	11886370	2L_11886370_SNP	G	A	443.77	.	AC=1;AF=0.500;AN=2;BaseQRankSum=3.840;ClippingRankSum=0.000;DB;DP=58;ExcessHet=3.0103;FS=5.322;MLEAC=1;MLEAF=0.500;MQ=43.55;MQRankSum=1.182;QD=7.65;ReadPosRankSum=-0.330;SOR=1.089	GT:AD:DP:GQ:PL	0/1:35,23:58:99:472,0,745
2L	11886406	2L_11886406_SNP	A	G	530.77	.	AC=1;AF=0.500;AN=2;BaseQRankSum=0.078;ClippingRankSum=0.000;DB;DP=58;ExcessHet=3.0103;FS=1.029;MLEAC=1;MLEAF=0.500;MQ=43.55;MQRankSum=1.354;QD=9.48;ReadPosRankSum=-0.604;SOR=0.894	GT:AD:DP:GQ:PL	0/1:30,26:56:99:559,0,1162
2L	11886413	2L_11886413_SNP	A	T	1038.77	.	AC=1;AF=0.500;AN=2;BaseQRankSum=-2.358;ClippingRankSum=0.000;DB;DP=58;ExcessHet=3.0103;FS=0.000;MLEAC=1;MLEAF=0.500;MQ=43.77;MQRankSum=-0.948;QD=18.22;ReadPosRankSum=1.142;SOR=0.622	GT:AD:DP:GQ:PL	0/1:28,29:57:99:1067,0,1113
2L	11886414	2L_11886414_SNP	A	T	1041.77	.	AC=1;AF=0.500;AN=2;BaseQRankSum=-1.277;ClippingRankSum=0.000;DB;DP=58;ExcessHet=3.0103;FS=0.000;MLEAC=1;MLEAF=0.500;MQ=43.77;MQRankSum=-0.948;QD=18.28;ReadPosRankSum=1.104;SOR=0.622	GT:AD:DP:GQ:PL	0/1:28,29:57:99:1070,0,1086
2L	11886531	.	T	A	852.77	.	AC=1;AF=0.500;AN=2;BaseQRankSum=0.020;ClippingRankSum=0.000;DP=51;ExcessHet=3.0103;FS=0.000;MLEAC=1;MLEAF=0.500;MQ=44.00;MQRankSum=0.000;QD=16.72;ReadPosRankSum=-0.314;SOR=0.840	GT:AD:DP:GQ:PL	0/1:28,23:51:99:881,0,1106
2L	11886533	2L_11886533_SNP	A	G	852.77	.	AC=1;AF=0.500;AN=2;BaseQRankSum=-4.556;ClippingRankSum=0.000;DB;DP=51;ExcessHet=3.0103;FS=0.000;MLEAC=1;MLEAF=0.500;MQ=44.00;MQRankSum=0.000;QD=16.72;ReadPosRankSum=0.434;SOR=0.840	GT:AD:DP:GQ:PL	0/1:28,23:51:99:881,0,1106
2L	11886535	2L_11886535_SNP	C	T	852.77	.	AC=1;AF=0.500;AN=2;BaseQRankSum=0.341;ClippingRankSum=0.000;DB;DP=51;ExcessHet=3.0103;FS=0.000;MLEAC=1;MLEAF=0.500;MQ=44.00;MQRankSum=0.000;QD=16.72;ReadPosRankSum=-0.136;SOR=0.840	GT:AD:DP:GQ:PL	0/1:28,23:51:99:881,0,1106
2L	11886562	2L_11886562_SNP	G	A	1492.77	.	AC=2;AF=1.00;AN=2;DB;DP=55;ExcessHet=3.0103;FS=0.000;MLEAC=2;MLEAF=1.00;MQ=43.96;QD=27.14;SOR=1.061	GT:AD:DP:GQ:PL	1/1:0,55:55:99:1521,165,0
2L	11886607	2L_11886607_SNP	T	C	519.77	.	AC=1;AF=0.500;AN=2;BaseQRankSum=2.458;ClippingRankSum=0.000;DB;DP=53;ExcessHet=3.0103;FS=0.000;MLEAC=1;MLEAF=0.500;MQ=43.93;MQRankSum=-1.001;QD=10.00;ReadPosRankSum=-1.402;SOR=0.576	GT:AD:DP:GQ:PL	0/1:27,25:52:99:548,0,563
2L	11886620	2L_11886620_SNP	C	T	865.77	.	AC=1;AF=0.500;AN=2;BaseQRankSum=2.236;ClippingRankSum=0.000;DB;DP=52;ExcessHet=3.0103;FS=0.000;MLEAC=1;MLEAF=0.500;MQ=43.92;MQRankSum=-0.083;QD=16.65;ReadPosRankSum=-0.202;SOR=0.714	GT:AD:DP:GQ:PL	0/1:28,24:52:99:894,0,1079
2L	11886624	2L_11886624_SNP	G	C	906.77	.	AC=1;AF=0.500;AN=2;BaseQRankSum=1.463;ClippingRankSum=0.000;DB;DP=50;ExcessHet=3.0103;FS=2.441;MLEAC=1;MLEAF=0.500;MQ=43.92;MQRankSum=-0.086;QD=18.14;ReadPosRankSum=0.273;SOR=0.514	GT:AD:DP:GQ:PL	0/1:27,23:50:99:935,0,1023
2L	11886640	2L_11886640_SNP	C	A	417.77	.	AC=1;AF=0.500;AN=2;BaseQRankSum=-0.601;ClippingRankSum=0.000;DB;DP=52;ExcessHet=3.0103;FS=3.943;MLEAC=1;MLEAF=0.500;MQ=43.92;MQRankSum=-0.083;QD=8.03;ReadPosRankSum=1.368;SOR=0.591	GT:AD:DP:GQ:PL	0/1:28,24:52:99:446,0,579
2L	11886725	2L_11886725_SNP	T	C	1676.77	.	AC=2;AF=1.00;AN=2;DB;DP=64;ExcessHet=3.0103;FS=0.000;MLEAC=2;MLEAF=1.00;MQ=43.94;QD=26.62;SOR=1.467	GT:AD:DP:GQ:PL	1/1:0,63:63:99:1705,188,0
2L	11887034	2L_11887034_SNP	T	C	2127.77	.	AC=2;AF=1.00;AN=2;DB;DP=81;ExcessHet=3.0103;FS=0.000;MLEAC=2;MLEAF=1.00;MQ=43.23;QD=26.27;SOR=0.995	GT:AD:DP:GQ:PL	1/1:0,81:81:99:2156,241,0
2L	11887054	2L_11887054_SNP	T	C	2254.77	.	AC=2;AF=1.00;AN=2;DB;DP=83;ExcessHet=3.0103;FS=0.000;MLEAC=2;MLEAF=1.00;MQ=43.32;QD=27.17;SOR=1.179	GT:AD:DP:GQ:PL	1/1:0,83:83:99:2283,249,0
2L	11887076	2L_11887076_SNP	C	T	3813.77	.	AC=2;AF=1.00;AN=2;DB;DP=86;ExcessHet=3.0103;FS=0.000;MLEAC=2;MLEAF=1.00;MQ=43.17;QD=25.54;SOR=1.101	GT:AD:DP:GQ:PL	1/1:0,85:85:99:3842,262,0
2L	11887079	2L_11887079_SNP	C	T	3817.77	.	AC=2;AF=1.00;AN=2;DB;DP=84;ExcessHet=3.0103;FS=0.000;MLEAC=2;MLEAF=1.00;MQ=43.08;QD=30.77;SOR=1.013	GT:AD:DP:GQ:PL	1/1:0,84:84:99:3846,262,0
2L	11887115	2L_11887115_SNP	C	T	3878.77	.	AC=2;AF=1.00;AN=2;DB;DP=86;ExcessHet=3.0103;FS=0.000;MLEAC=2;MLEAF=1.00;MQ=42.66;QD=27.88;SOR=0.892	GT:AD:DP:GQ:PL	1/1:0,86:86:99:3907,262,0
2L	11887117	2L_11887117_SNP	A	G	3923.77	.	AC=2;AF=1.00;AN=2;DB;DP=86;ExcessHet=3.0103;FS=0.000;MLEAC=2;MLEAF=1.00;MQ=42.64;QD=31.11;SOR=0.892	GT:AD:DP:GQ:PL	1/1:0,86:86:99:3952,265,0
2L	11887122	2L_11887122_SNP	A	T	3841.77	.	AC=2;AF=1.00;AN=2;DB;DP=86;ExcessHet=3.0103;FS=0.000;MLEAC=2;MLEAF=1.00;MQ=42.61;QD=29.97;SOR=0.892	GT:AD:DP:GQ:PL	1/1:0,86:86:99:3870,259,0
2L	11887132	2L_11887132_SNP	A	G	3600.77	.	AC=2;AF=1.00;AN=2;DB;DP=80;ExcessHet=3.0103;FS=0.000;MLEAC=2;MLEAF=1.00;MQ=42.51;QD=32.43;SOR=0.796	GT:AD:DP:GQ:PL	1/1:0,80:80:99:3629,247,0
2L	11887152	2L_11887152_SNP	C	A	1962.77	.	AC=2;AF=1.00;AN=2;DB;DP=71;ExcessHet=3.0103;FS=0.000;MLEAC=2;MLEAF=1.00;MQ=42.41;QD=27.64;SOR=0.721	GT:AD:DP:GQ:PL	1/1:0,71:71:99:1991,213,0
2L	11887181	.	G	GAT	2832.73	.	AC=2;AF=1.00;AN=2;DP=64;ExcessHet=3.0103;FS=0.000;MLEAC=2;MLEAF=1.00;MQ=42.06;QD=30.96;SOR=0.790	GT:AD:DP:GQ:PL	1/1:0,63:63:99:2870,196,0
2L	11887192	.	A	AAC	2839.73	.	AC=2;AF=1.00;AN=2;DP=61;ExcessHet=3.0103;FS=0.000;MLEAC=2;MLEAF=1.00;MQ=41.84;QD=31.76;SOR=0.725	GT:AD:DP:GQ:PL	1/1:0,61:61:99:2877,193,0
2L	11887194	.	G	GAAAACATAATA	3019.73	.	AC=2;AF=1.00;AN=2;DP=62;ExcessHet=3.0103;FS=0.000;MLEAC=2;MLEAF=1.00;MQ=41.84;QD=37.30;SOR=0.758	GT:AD:DP:GQ:PL	1/1:0,62:62:99:3057,205,0
2L	11887197	2L_11887197_SNP	G	A	2761.77	.	AC=2;AF=1.00;AN=2;DB;DP=58;ExcessHet=3.0103;FS=0.000;MLEAC=2;MLEAF=1.00;MQ=41.91;QD=31.63;SOR=0.762	GT:AD:DP:GQ:PL	1/1:0,58:58:99:2790,187,0
2L	11887230	2L_11887230_SNP	T	C	2315.77	.	AC=2;AF=1.00;AN=2;DB;DP=53;ExcessHet=3.0103;FS=0.000;MLEAC=2;MLEAF=1.00;MQ=42.36;QD=29.31;SOR=0.892	GT:AD:DP:GQ:PL	1/1:0,53:53:99:2344,162,0
2L	11887234	2L_11887234_SNP	G	A	2244.77	.	AC=2;AF=1.00;AN=2;DB;DP=52;ExcessHet=3.0103;FS=0.000;MLEAC=2;MLEAF=1.00;MQ=42.40;QD=30.60;SOR=0.770	GT:AD:DP:GQ:PL	1/1:0,52:52:99:2273,156,0
2L	11887260	.	A	G	562.77	.	AC=1;AF=0.500;AN=2;BaseQRankSum=-2.417;ClippingRankSum=0.000;DP=52;ExcessHet=3.0103;FS=2.304;MLEAC=1;MLEAF=0.500;MQ=42.67;MQRankSum=1.135;QD=10.82;ReadPosRankSum=-0.706;SOR=0.433	GT:AD:DP:GQ:PL	0/1:25,27:52:99:591,0,529
2L	11887280	.	AT	A	420.73	.	AC=1;AF=0.500;AN=2;BaseQRankSum=-0.156;ClippingRankSum=0.000;DP=51;ExcessHet=3.0103;FS=7.954;MLEAC=1;MLEAF=0.500;MQ=43.00;MQRankSum=-0.795;QD=8.25;ReadPosRankSum=-0.670;SOR=1.442	GT:AD:DP:GQ:PL	0/1:27,24:51:99:458,0,527
2L	11887302	2L_11887302_SNP	C	T	485.77	.	AC=1;AF=0.500;AN=2;BaseQRankSum=-1.807;ClippingRankSum=0.000;DB;DP=46;ExcessHet=3.0103;FS=6.267;MLEAC=1;MLEAF=0.500;MQ=43.27;MQRankSum=0.495;QD=10.56;ReadPosRankSum=1.942;SOR=0.928	GT:AD:DP:GQ:PL	0/1:21,25:46:99:514,0,795
2L	11887312	2L_11887312_SNP	C	T	749.77	.	AC=1;AF=0.500;AN=2;BaseQRankSum=-0.322;ClippingRankSum=0.000;DB;DP=48;ExcessHet=3.0103;FS=2.488;MLEAC=1;MLEAF=0.500;MQ=43.37;MQRankSum=-0.662;QD=15.62;ReadPosRankSum=-2.633;SOR=0.815	GT:AD:DP:GQ:PL	0/1:25,23:48:99:778,0,981
2L	11887319	2L_11887319_SNP	A	C	750.77	.	AC=1;AF=0.500;AN=2;BaseQRankSum=-2.372;ClippingRankSum=0.000;DB;DP=49;ExcessHet=3.0103;FS=5.913;MLEAC=1;MLEAF=0.500;MQ=43.40;MQRankSum=0.344;QD=15.32;ReadPosRankSum=-1.489;SOR=0.899	GT:AD:DP:GQ:PL	0/1:27,22:49:99:779,0,1042
2L	11887461	2L_11887461_SNP	A	C	1470.77	.	AC=2;AF=1.00;AN=2;DB;DP=57;ExcessHet=3.0103;FS=0.000;MLEAC=2;MLEAF=1.00;MQ=43.28;QD=25.80;SOR=1.238	GT:AD:DP:GQ:PL	1/1:0,57:57:99:1499,169,0
2L	11887513	.	T	TA	1296.73	.	AC=2;AF=1.00;AN=2;DP=50;ExcessHet=3.0103;FS=0.000;MLEAC=2;MLEAF=1.00;MQ=43.49;QD=25.93;SOR=0.859	GT:AD:DP:GQ:PL	1/1:0,50:50:99:1334,150,0
2L	11887875	.	A	C	1367.77	.	AC=2;AF=1.00;AN=2;DP=53;ExcessHet=3.0103;FS=0.000;MLEAC=2;MLEAF=1.00;MQ=43.85;QD=25.81;SOR=1.077	GT:AD:DP:GQ:PL	1/1:0,53:53:99:1396,158,0
2L	11887912	.	C	G	660.77	.	AC=1;AF=0.500;AN=2;BaseQRankSum=1.353;ClippingRankSum=0.000;DP=49;ExcessHet=3.0103;FS=1.117;MLEAC=1;MLEAF=0.500;MQ=43.76;MQRankSum=-0.271;QD=13.49;ReadPosRankSum=-1.812;SOR=0.747	GT:AD:DP:GQ:PL	0/1:19,30:49:99:689,0,364
2L	11887914	2L_11887914_SNP	C	G	2216.77	.	AC=2;AF=1.00;AN=2;DB;DP=49;ExcessHet=3.0103;FS=0.000;MLEAC=2;MLEAF=1.00;MQ=43.76;QD=29.13;SOR=0.818	GT:AD:DP:GQ:PL	1/1:0,49:49:99:2245,154,0
2L	11887916	2L_11887916_SNP	G	T	2185.77	.	AC=2;AF=1.00;AN=2;DB;DP=49;ExcessHet=3.0103;FS=0.000;MLEAC=2;MLEAF=1.00;MQ=43.76;QD=31.46;SOR=0.733	GT:AD:DP:GQ:PL	1/1:0,49:49:99:2214,151,0
2L	11887934	2L_11887934_SNP	G	T	726.77	.	AC=1;AF=0.500;AN=2;BaseQRankSum=0.356;ClippingRankSum=0.000;DB;DP=55;ExcessHet=3.0103;FS=0.000;MLEAC=1;MLEAF=0.500;MQ=43.79;MQRankSum=-0.334;QD=13.21;ReadPosRankSum=-0.730;SOR=0.589	GT:AD:DP:GQ:PL	0/1:22,33:55:99:755,0,447
2L	11887980	2L_11887980_SNP	A	G	2282.77	.	AC=2;AF=1.00;AN=2;DB;DP=51;ExcessHet=3.0103;FS=0.000;MLEAC=2;MLEAF=1.00;MQ=43.81;QD=27.26;SOR=0.900	GT:AD:DP:GQ:PL	1/1:0,51:51:99:2311,157,0
2L	11887981	2L_11887981_SNP	C	A,T	2130.77	.	AC=1,1;AF=0.500,0.500;AN=2;DB;DP=51;ExcessHet=3.0103;FS=0.000;MLEAC=1,1;MLEAF=0.500,0.500;MQ=43.81;QD=26.16;SOR=0.900	GT:AD:DP:GQ:PL	1/2:0,23,28:51:99:2159,777,623,624,0,470
2L	11887989	2L_11887989_SNP	A	C	2158.77	.	AC=2;AF=1.00;AN=2;DB;DP=48;ExcessHet=3.0103;FS=0.000;MLEAC=2;MLEAF=1.00;MQ=43.80;QD=25.98;SOR=0.866	GT:AD:DP:GQ:PL	1/1:0,48:48:99:2187,147,0
2L	11888055	2L_11888055_SNP	A	C	1457.77	.	AC=2;AF=1.00;AN=2;DB;DP=53;ExcessHet=3.0103;FS=0.000;MLEAC=2;MLEAF=1.00;MQ=44.00;QD=27.51;SOR=1.287	GT:AD:DP:GQ:PL	1/1:0,53:53:99:1486,159,0
2L	11888113	.	T	A	900.77	.	AC=1;AF=0.500;AN=2;BaseQRankSum=-2.584;ClippingRankSum=0.000;DP=49;ExcessHet=3.0103;FS=1.093;MLEAC=1;MLEAF=0.500;MQ=44.00;MQRankSum=0.000;QD=18.38;ReadPosRankSum=0.873;SOR=0.495	GT:AD:DP:GQ:PL	0/1:25,24:49:99:929,0,981
2L	11888114	.	G	T	900.77	.	AC=1;AF=0.500;AN=2;BaseQRankSum=1.256;ClippingRankSum=0.000;DP=50;ExcessHet=3.0103;FS=1.096;MLEAC=1;MLEAF=0.500;MQ=44.00;MQRankSum=0.000;QD=18.02;ReadPosRankSum=1.142;SOR=0.446	GT:AD:DP:GQ:PL	0/1:26,24:50:99:929,0,981
2L	11888169	2L_11888169_SNP	A	G	411.77	.	AC=1;AF=0.500;AN=2;BaseQRankSum=0.195;ClippingRankSum=0.000;DB;DP=50;ExcessHet=3.0103;FS=1.107;MLEAC=1;MLEAF=0.500;MQ=44.00;MQRankSum=0.000;QD=8.24;ReadPosRankSum=0.403;SOR=0.625	GT:AD:DP:GQ:PL	0/1:29,21:50:99:440,0,657
2L	11888201	2L_11888201_SNP	A	C	426.77	.	AC=1;AF=0.500;AN=2;BaseQRankSum=-4.117;ClippingRankSum=0.000;DB;DP=46;ExcessHet=3.0103;FS=1.162;MLEAC=1;MLEAF=0.500;MQ=43.96;MQRankSum=1.001;QD=9.28;ReadPosRankSum=-0.814;SOR=0.435	GT:AD:DP:GQ:PL	0/1:24,22:46:99:455,0,543
2L	11888217	.	TA	T	311.73	.	AC=1;AF=0.500;AN=2;BaseQRankSum=1.174;ClippingRankSum=0.000;DP=51;ExcessHet=3.0103;FS=0.000;MLEAC=1;MLEAF=0.500;MQ=43.88;MQRankSum=0.334;QD=6.23;ReadPosRankSum=0.202;SOR=0.716	GT:AD:DP:GQ:PL	0/1:29,21:50:99:349,0,547
2L	11888252	2L_11888252_SNP	C	A	2221.77	.	AC=2;AF=1.00;AN=2;DB;DP=50;ExcessHet=3.0103;FS=0.000;MLEAC=2;MLEAF=1.00;MQ=43.88;QD=30.82;SOR=0.773	GT:AD:DP:GQ:PL	1/1:0,50:50:99:2250,151,0
2L	11888256	2L_11888256_SNP	T	C	2221.77	.	AC=2;AF=1.00;AN=2;DB;DP=50;ExcessHet=3.0103;FS=0.000;MLEAC=2;MLEAF=1.00;MQ=43.88;QD=32.98;SOR=0.773	GT:AD:DP:GQ:PL	1/1:0,50:50:99:2250,151,0
2L	11888283	2L_11888283_SNP	T	A	1362.77	.	AC=2;AF=1.00;AN=2;DB;DP=47;ExcessHet=3.0103;FS=0.000;MLEAC=2;MLEAF=1.00;MQ=43.83;QD=29.00;SOR=0.735	GT:AD:DP:GQ:PL	1/1:0,47:47:99:1391,141,0
2L	11888299	.	AT	A	1972.73	.	AC=2;AF=1.00;AN=2;DP=45;ExcessHet=3.0103;FS=0.000;MLEAC=2;MLEAF=1.00;MQ=43.83;QD=31.68;SOR=0.737	GT:AD:DP:GQ:PL	1/1:0,45:45:99:2010,135,0
2L	11888301	.	G	A	1956.77	.	AC=2;AF=1.00;AN=2;DP=45;ExcessHet=3.0103;FS=0.000;MLEAC=2;MLEAF=1.00;MQ=43.83;QD=30.43;SOR=0.737	GT:AD:DP:GQ:PL	1/1:0,45:45:99:1985,135,0
2L	11888326	2L_11888326_SNP	G	A	1201.77	.	AC=2;AF=1.00;AN=2;DB;DP=44;ExcessHet=3.0103;FS=0.000;MLEAC=2;MLEAF=1.00;MQ=43.82;QD=27.31;SOR=0.883	GT:AD:DP:GQ:PL	1/1:0,44:44:99:1230,132,0
2L	11888337	2L_11888337_SNP	C	T	1233.77	.	AC=2;AF=1.00;AN=2;DB;DP=44;ExcessHet=3.0103;FS=0.000;MLEAC=2;MLEAF=1.00;MQ=43.78;QD=28.04;SOR=0.990	GT:AD:DP:GQ:PL	1/1:0,44:44:99:1262,132,0
2L	11888407	2L_11888407_SNP	G	T	1416.77	.	AC=2;AF=1.00;AN=2;DB;DP=53;ExcessHet=3.0103;FS=0.000;MLEAC=2;MLEAF=1.00;MQ=43.89;QD=27.25;SOR=0.770	GT:AD:DP:GQ:PL	1/1:0,52:52:99:1445,156,0
2L	11888468	.	ATC	A	2501.73	.	AC=2;AF=1.00;AN=2;DP=58;ExcessHet=3.0103;FS=0.000;MLEAC=2;MLEAF=1.00;MQ=43.90;QD=30.01;SOR=0.922	GT:AD:DP:GQ:PL	1/1:0,56:56:99:2539,172,0
2L	11888470	.	C	CAAAA	2419.73	.	AC=2;AF=1.00;AN=2;DP=56;ExcessHet=3.0103;FS=0.000;MLEAC=2;MLEAF=1.00;MQ=43.90;QD=30.08;SOR=0.952	GT:AD:DP:GQ:PL	1/1:0,56:56:99:2457,171,0
2L	11888777	2L_11888777_SNP	A	G	834.77	.	AC=1;AF=0.500;AN=2;BaseQRankSum=-0.108;ClippingRankSum=0.000;DB;DP=60;ExcessHet=3.0103;FS=7.590;MLEAC=1;MLEAF=0.500;MQ=44.00;MQRankSum=0.000;QD=14.15;ReadPosRankSum=0.675;SOR=1.215	GT:AD:DP:GQ:PL	0/1:21,38:59:99:863,0,403
2L	11888810	2L_11888810_SNP	A	T	517.77	.	AC=1;AF=0.500;AN=2;BaseQRankSum=0.384;ClippingRankSum=0.000;DB;DP=64;ExcessHet=3.0103;FS=2.218;MLEAC=1;MLEAF=0.500;MQ=44.00;MQRankSum=0.000;QD=8.49;ReadPosRankSum=-0.947;SOR=0.401	GT:AD:DP:GQ:PL	0/1:35,26:61:99:546,0,752
2L	11888834	2L_11888834_SNP	T	G	1116.77	.	AC=1;AF=0.500;AN=2;BaseQRankSum=-3.367;ClippingRankSum=0.000;DB;DP=64;ExcessHet=3.0103;FS=0.990;MLEAC=1;MLEAF=0.500;MQ=44.00;MQRankSum=0.000;QD=18.01;ReadPosRankSum=0.089;SOR=0.491	GT:AD:DP:GQ:PL	0/1:32,30:62:99:1145,0,1250
2L	11888843	2L_11888843_SNP	T	C	1146.77	.	AC=1;AF=0.500;AN=2;BaseQRankSum=-2.829;ClippingRankSum=0.000;DB;DP=67;ExcessHet=3.0103;FS=4.994;MLEAC=1;MLEAF=0.500;MQ=44.00;MQRankSum=0.000;QD=17.64;ReadPosRankSum=-0.082;SOR=0.296	GT:AD:DP:GQ:PL	0/1:33,32:65:99:1175,0,1274
2L	11888906	2L_11888906_SNP	C	T	494.77	.	AC=1;AF=0.500;AN=2;BaseQRankSum=0.321;ClippingRankSum=0.000;DB;DP=57;ExcessHet=3.0103;FS=5.393;MLEAC=1;MLEAF=0.500;MQ=44.00;MQRankSum=0.000;QD=8.68;ReadPosRankSum=-0.413;SOR=1.426	GT:AD:DP:GQ:PL	0/1:32,25:57:99:523,0,712
2L	11888920	2L_11888920_SNP	C	T	628.77	.	AC=1;AF=0.500;AN=2;BaseQRankSum=1.282;ClippingRankSum=0.000;DB;DP=53;ExcessHet=3.0103;FS=7.625;MLEAC=1;MLEAF=0.500;MQ=44.00;MQRankSum=0.000;QD=11.86;ReadPosRankSum=-0.307;SOR=0.321	GT:AD:DP:GQ:PL	0/1:22,31:53:99:657,0,472
2L	11888940	.	G	A	464.77	.	AC=1;AF=0.500;AN=2;BaseQRankSum=0.209;ClippingRankSum=0.000;DP=53;ExcessHet=3.0103;FS=3.855;MLEAC=1;MLEAF=0.500;MQ=44.00;MQRankSum=0.000;QD=8.77;ReadPosRankSum=-0.045;SOR=0.931	GT:AD:DP:GQ:PL	0/1:29,24:53:99:493,0,626
2L	11889006	.	ATT	A	596.73	.	AC=1;AF=0.500;AN=2;BaseQRankSum=0.382;ClippingRankSum=0.000;DP=41;ExcessHet=3.0103;FS=6.816;MLEAC=1;MLEAF=0.500;MQ=44.00;MQRankSum=0.000;QD=14.55;ReadPosRankSum=-1.364;SOR=0.788	GT:AD:DP:GQ:PL	0/1:17,24:41:99:634,0,410
2L	11889045	2L_11889045_SNP	G	T	557.77	.	AC=1;AF=0.500;AN=2;BaseQRankSum=3.194;ClippingRankSum=0.000;DB;DP=41;ExcessHet=3.0103;FS=1.242;MLEAC=1;MLEAF=0.500;MQ=44.00;MQRankSum=0.000;QD=13.60;ReadPosRankSum=0.000;SOR=0.588	GT:AD:DP:GQ:PL	0/1:16,25:41:99:586,0,302
2L	11889177	2L_11889177_SNP	G	C	951.77	.	AC=1;AF=0.500;AN=2;BaseQRankSum=0.193;ClippingRankSum=0.000;DB;DP=42;ExcessHet=3.0103;FS=2.680;MLEAC=1;MLEAF=0.500;MQ=43.62;MQRankSum=0.322;QD=23.21;ReadPosRankSum=-1.471;SOR=0.385	GT:AD:DP:GQ:PL	0/1:16,25:41:99:980,0,749
2L	11889181	2L_11889181_SNP	G	A	979.77	.	AC=1;AF=0.500;AN=2;BaseQRankSum=1.580;ClippingRankSum=0.000;DB;DP=43;ExcessHet=3.0103;FS=1.249;MLEAC=1;MLEAF=0.500;MQ=43.63;MQRankSum=0.351;QD=23.33;ReadPosRankSum=-1.149;SOR=0.431	GT:AD:DP:GQ:PL	0/1:16,26:42:99:1008,0,746
2L	11889311	2L_11889311_SNP	T	G	195.77	.	AC=1;AF=0.500;AN=2;BaseQRankSum=-1.715;ClippingRankSum=0.000;DB;DP=40;ExcessHet=3.0103;FS=5.403;MLEAC=1;MLEAF=0.500;MQ=42.86;MQRankSum=-3.534;QD=5.29;ReadPosRankSum=-0.032;SOR=1.880	GT:AD:DP:GQ:PL	0/1:24,13:37:99:224,0,556
2L	11889352	.	G	GTTTTGT	507.73	.	AC=1;AF=0.500;AN=2;BaseQRankSum=0.462;ClippingRankSum=0.000;DP=42;ExcessHet=3.0103;FS=7.162;MLEAC=1;MLEAF=0.500;MQ=42.92;MQRankSum=-3.401;QD=14.10;ReadPosRankSum=0.931;SOR=1.374	GT:AD:DP:GQ:PL	0/1:21,15:36:99:545,0,863
2L	11889363	2L_11889363_SNP	G	T	487.77	.	AC=1;AF=0.500;AN=2;BaseQRankSum=-0.589;ClippingRankSum=0.000;DB;DP=40;ExcessHet=3.0103;FS=9.940;MLEAC=1;MLEAF=0.500;MQ=42.58;MQRankSum=-4.295;QD=13.18;ReadPosRankSum=1.692;SOR=1.130	GT:AD:DP:GQ:PL	0/1:23,14:37:99:516,0,966
2L	11889383	2L_11889383_SNP	A	T	442.77	.	AC=1;AF=0.500;AN=2;BaseQRankSum=-0.751;ClippingRankSum=0.000;DB;DP=38;ExcessHet=3.0103;FS=7.719;MLEAC=1;MLEAF=0.500;MQ=42.56;MQRankSum=-4.148;QD=12.30;ReadPosRankSum=0.511;SOR=0.943	GT:AD:DP:GQ:PL	0/1:23,13:36:99:471,0,994
2L	11889399	2L_11889399_SNP	A	G	403.77	.	AC=1;AF=0.500;AN=2;BaseQRankSum=-0.776;ClippingRankSum=0.000;DB;DP=38;ExcessHet=3.0103;FS=7.563;MLEAC=1;MLEAF=0.500;MQ=42.61;MQRankSum=-4.059;QD=11.22;ReadPosRankSum=0.034;SOR=0.722	GT:AD:DP:GQ:PL	0/1:24,12:36:99:432,0,938
2L	11889438	2L_11889438_SNP	A	G	916.77	.	AC=2;AF=1.00;AN=2;DB;DP=34;ExcessHet=3.0103;FS=0.000;MLEAC=2;MLEAF=1.00;MQ=43.74;QD=27.78;SOR=1.352	GT:AD:DP:GQ:PL	1/1:0,33:33:99:945,99,0
2L	11889449	2L_11889449_SNP	G	A	49.77	.	AC=1;AF=0.500;AN=2;BaseQRankSum=1.491;ClippingRankSum=0.000;DB;DP=33;ExcessHet=3.0103;FS=2.268;MLEAC=1;MLEAF=0.500;MQ=43.73;MQRankSum=-2.930;QD=1.56;ReadPosRankSum=-1.597;SOR=0.223	GT:AD:DP:GQ:PL	0/1:28,4:32:78:78,0,1214
2L	11889458	2L_11889458_SNP	T	G	43.77	.	AC=1;AF=0.500;AN=2;BaseQRankSum=1.078;ClippingRankSum=0.000;DB;DP=34;ExcessHet=3.0103;FS=2.026;MLEAC=1;MLEAF=0.500;MQ=43.80;MQRankSum=-3.042;QD=1.29;ReadPosRankSum=-1.899;SOR=0.307	GT:AD:DP:GQ:PL	0/1:30,4:34:72:72,0,1298
2L	11889466	2L_11889466_SNP	T	A	49.77	.	AC=1;AF=0.500;AN=2;BaseQRankSum=1.136;ClippingRankSum=0.000;DB;DP=33;ExcessHet=3.0103;FS=0.000;MLEAC=1;MLEAF=0.500;MQ=43.79;MQRankSum=-3.579;QD=1.51;ReadPosRankSum=-2.508;SOR=0.719	GT:AD:DP:GQ:PL	0/1:30,3:33:78:78,0,1216
2L	11889536	2L_11889536_SNP	A	C	62.77	.	AC=1;AF=0.500;AN=2;BaseQRankSum=0.320;ClippingRankSum=0.000;DB;DP=37;ExcessHet=3.0103;FS=0.000;MLEAC=1;MLEAF=0.500;MQ=43.95;MQRankSum=0.593;QD=1.90;ReadPosRankSum=-1.714;SOR=0.941	GT:AD:DP:GQ:PL	0/1:26,7:33:91:91,0,601
2L	11889601	2L_11889601_SNP	C	A	405.77	.	AC=1;AF=0.500;AN=2;BaseQRankSum=2.368;ClippingRankSum=0.000;DB;DP=48;ExcessHet=3.0103;FS=6.935;MLEAC=1;MLEAF=0.500;MQ=43.84;MQRankSum=-0.662;QD=9.44;ReadPosRankSum=-0.529;SOR=1.814	GT:AD:DP:GQ:PL	0/1:23,20:43:99:434,0,870
2L	11889609	2L_11889609_SNP	C	T	484.77	.	AC=1;AF=0.500;AN=2;BaseQRankSum=3.293;ClippingRankSum=0.000;DB;DP=48;ExcessHet=3.0103;FS=4.732;MLEAC=1;MLEAF=0.500;MQ=43.82;MQRankSum=0.745;QD=11.27;ReadPosRankSum=-0.501;SOR=0.205	GT:AD:DP:GQ:PL	0/1:20,23:43:99:513,0,745
2L	11889727	2L_11889727_SNP	C	G	406.77	.	AC=1;AF=0.500;AN=2;BaseQRankSum=0.890;ClippingRankSum=0.000;DB;DP=53;ExcessHet=3.0103;FS=1.083;MLEAC=1;MLEAF=0.500;MQ=43.53;MQRankSum=2.469;QD=7.67;ReadPosRankSum=-0.938;SOR=0.920	GT:AD:DP:GQ:PL	0/1:32,21:53:99:435,0,695
2L	11889776	2L_11889776_SNP	C	T	463.77	.	AC=1;AF=0.500;AN=2;BaseQRankSum=0.942;ClippingRankSum=0.000;DB;DP=56;ExcessHet=3.0103;FS=1.008;MLEAC=1;MLEAF=0.500;MQ=43.64;MQRankSum=2.236;QD=8.28;ReadPosRankSum=1.770;SOR=0.859	GT:AD:DP:GQ:PL	0/1:32,24:56:99:492,0,682
2L	11889900	2L_11889900_SNP	A	G	1131.77	.	AC=2;AF=1.00;AN=2;DB;DP=42;ExcessHet=3.0103;FS=0.000;MLEAC=2;MLEAF=1.00;MQ=43.95;QD=26.95;SOR=0.892	GT:AD:DP:GQ:PL	1/1:0,42:42:99:1160,126,0
2L	11889948	2L_11889948_SNP	A	G	1144.77	.	AC=2;AF=1.00;AN=2;DB;DP=43;ExcessHet=3.0103;FS=0.000;MLEAC=2;MLEAF=1.00;MQ=44.00;QD=26.62;SOR=1.055	GT:AD:DP:GQ:PL	1/1:0,43:43:99:1173,129,0
2L	11890028	2L_11890028_DEL	ACCCACTAATG	A	955.73	.	AC=1;AF=0.500;AN=2;BaseQRankSum=-0.234;ClippingRankSum=0.000;DB;DP=44;ExcessHet=3.0103;FS=4.420;MLEAC=1;MLEAF=0.500;MQ=44.00;MQRankSum=0.000;QD=21.72;ReadPosRankSum=0.887;SOR=0.985	GT:AD:DP:GQ:PL	0/1:19,25:44:99:993,0,723
2L	11890043	2L_11890043_SNP	A	T	354.77	.	AC=1;AF=0.500;AN=2;BaseQRankSum=-1.526;ClippingRankSum=0.000;DB;DP=44;ExcessHet=3.0103;FS=4.420;MLEAC=1;MLEAF=0.500;MQ=44.00;MQRankSum=0.000;QD=8.06;SOR=0.811	GT:AD:DP:GQ:PL	0/1:25,19:44:99:383,0,993
2L	11890107	.	G	GA	604.73	.	AC=1;AF=0.500;AN=2;BaseQRankSum=0.040;ClippingRankSum=0.000;DP=60;ExcessHet=3.0103;FS=9.192;MLEAC=1;MLEAF=0.500;MQ=43.97;MQRankSum=-0.983;QD=10.25;ReadPosRankSum=1.320;SOR=0.823	GT:AD:DP:GQ:PL	0/1:30,29:59:99:642,0,644
2L	11890109	.	G	A	2700.77	.	AC=2;AF=1.00;AN=2;DP=61;ExcessHet=3.0103;FS=0.000;MLEAC=2;MLEAF=1.00;MQ=43.97;QD=29.06;SOR=0.865	GT:AD:DP:GQ:PL	1/1:0,61:61:99:2729,184,0
2L	11890115	.	A	AT	643.73	.	AC=1;AF=0.500;AN=2;BaseQRankSum=-0.126;ClippingRankSum=0.000;DP=62;ExcessHet=3.0103;FS=6.913;MLEAC=1;MLEAF=0.500;MQ=43.97;MQRankSum=1.049;QD=10.55;ReadPosRankSum=-1.328;SOR=1.089	GT:AD:DP:GQ:PL	0/1:30,31:61:99:681,0,636
2L	11890242	.	A	G	523.77	.	AC=1;AF=0.500;AN=2;BaseQRankSum=-0.230;ClippingRankSum=0.000;DP=55;ExcessHet=3.0103;FS=1.026;MLEAC=1;MLEAF=0.500;MQ=44.00;MQRankSum=0.000;QD=9.52;ReadPosRankSum=-0.505;SOR=0.518	GT:AD:DP:GQ:PL	0/1:29,26:55:99:552,0,641
2L	11890353	2L_11890353_SNP	C	T	339.77	.	AC=1;AF=0.500;AN=2;BaseQRankSum=-1.445;ClippingRankSum=0.000;DB;DP=50;ExcessHet=3.0103;FS=0.000;MLEAC=1;MLEAF=0.500;MQ=44.00;MQRankSum=0.000;QD=6.93;ReadPosRankSum=0.807;SOR=0.793	GT:AD:DP:GQ:PL	0/1:30,19:49:99:368,0,688
2L	11890382	2L_11890382_SNP	C	A	439.77	.	AC=1;AF=0.500;AN=2;BaseQRankSum=-2.615;ClippingRankSum=0.000;DB;DP=46;ExcessHet=3.0103;FS=0.000;MLEAC=1;MLEAF=0.500;MQ=44.00;MQRankSum=0.000;QD=9.56;ReadPosRankSum=0.939;SOR=0.693	GT:AD:DP:GQ:PL	0/1:23,23:46:99:468,0,531
2L	11890438	2L_11890438_SNP	T	C	1344.77	.	AC=2;AF=1.00;AN=2;DB;DP=52;ExcessHet=3.0103;FS=0.000;MLEAC=2;MLEAF=1.00;MQ=43.96;QD=25.86;SOR=1.036	GT:AD:DP:GQ:PL	1/1:0,52:52:99:1373,155,0
2L	11890466	2L_11890466_SNP	C	T	458.77	.	AC=1;AF=0.500;AN=2;BaseQRankSum=-0.747;ClippingRankSum=0.000;DB;DP=57;ExcessHet=3.0103;FS=1.010;MLEAC=1;MLEAF=0.500;MQ=43.93;MQRankSum=-0.203;QD=8.05;ReadPosRankSum=0.625;SOR=0.536	GT:AD:DP:GQ:PL	0/1:33,24:57:99:487,0,1264
2L	11890484	2L_11890484_SNP	C	A	796.77	.	AC=1;AF=0.500;AN=2;BaseQRankSum=3.906;ClippingRankSum=0.000;DB;DP=62;ExcessHet=3.0103;FS=0.000;MLEAC=1;MLEAF=0.500;MQ=43.94;MQRankSum=0.256;QD=12.85;ReadPosRankSum=1.223;SOR=0.693	GT:AD:DP:GQ:PL	0/1:26,36:62:99:825,0,890
2L	11890506	2L_11890506_SNP	C	A	2122.77	.	AC=2;AF=1.00;AN=2;DB;DP=58;ExcessHet=3.0103;FS=0.000;MLEAC=2;MLEAF=1.00;MQ=43.93;QD=28.22;SOR=0.914	GT:AD:DP:GQ:PL	1/1:0,58:58:99:2151,174,0
2L	11890591	.	TA	T	518.73	.	AC=1;AF=0.500;AN=2;BaseQRankSum=1.172;ClippingRankSum=0.000;DP=54;ExcessHet=3.0103;FS=2.392;MLEAC=1;MLEAF=0.500;MQ=43.93;MQRankSum=-0.817;QD=9.98;ReadPosRankSum=-0.158;SOR=1.095	GT:AD:DP:GQ:PL	0/1:22,30:52:99:556,0,806
2L	11890597	2L_11890597_SNP	A	G	750.77	.	AC=1;AF=0.500;AN=2;BaseQRankSum=-2.958;ClippingRankSum=0.000;DB;DP=53;ExcessHet=3.0103;FS=2.392;MLEAC=1;MLEAF=0.500;MQ=43.93;MQRankSum=0.895;QD=14.44;ReadPosRankSum=0.547;SOR=0.407	GT:AD:DP:GQ:PL	0/1:30,22:52:99:779,0,1093
2L	11890614	2L_11890614_DEL	GT	G	790.73	.	AC=1;AF=0.500;AN=2;BaseQRankSum=-1.585;ClippingRankSum=0.000;DB;DP=46;ExcessHet=3.0103;FS=4.427;MLEAC=1;MLEAF=0.500;MQ=43.96;MQRankSum=1.001;QD=17.19;ReadPosRankSum=-0.088;SOR=0.244	GT:AD:DP:GQ:PL	0/1:24,22:46:99:828,0,1001
2L	11890630	.	CT	C	843.73	.	AC=1;AF=0.500;AN=2;BaseQRankSum=-2.147;ClippingRankSum=0.000;DP=49;ExcessHet=3.0103;FS=2.410;MLEAC=1;MLEAF=0.500;MQ=43.96;MQRankSum=0.944;QD=17.22;ReadPosRankSum=1.297;SOR=0.420	GT:AD:DP:GQ:PL	0/1:27,22:49:99:881,0,1106
2L	11890632	.	C	G	810.77	.	AC=1;AF=0.500;AN=2;BaseQRankSum=-2.170;ClippingRankSum=0.000;DP=49;ExcessHet=3.0103;FS=2.410;MLEAC=1;MLEAF=0.500;MQ=43.96;MQRankSum=0.944;QD=16.55;ReadPosRankSum=1.327;SOR=0.420	GT:AD:DP:GQ:PL	0/1:27,22:49:99:839,0,1109
2L	11890636	2L_11890636_DEL	TC	T	805.73	.	AC=1;AF=0.500;AN=2;BaseQRankSum=-1.114;ClippingRankSum=0.000;DB;DP=48;ExcessHet=3.0103;FS=1.133;MLEAC=1;MLEAF=0.500;MQ=43.96;MQRankSum=0.962;QD=16.79;ReadPosRankSum=1.304;SOR=0.460	GT:AD:DP:GQ:PL	0/1:26,22:48:99:843,0,1068
2L	11890706	2L_11890706_SNP	A	T	757.77	.	AC=1;AF=0.500;AN=2;BaseQRankSum=1.549;ClippingRankSum=0.000;DB;DP=63;ExcessHet=3.0103;FS=5.014;MLEAC=1;MLEAF=0.500;MQ=44.00;MQRankSum=0.000;QD=12.03;ReadPosRankSum=1.409;SOR=0.734	GT:AD:DP:GQ:PL	0/1:29,34:63:99:786,0,626
2L	11890822	2L_11890822_SNP	T	C	1649.77	.	AC=2;AF=1.00;AN=2;DB;DP=62;ExcessHet=3.0103;FS=0.000;MLEAC=2;MLEAF=1.00;MQ=43.87;QD=27.05;SOR=1.292	GT:AD:DP:GQ:PL	1/1:0,61:61:99:1678,183,0
2L	11890841	2L_11890841_SNP	G	A	649.77	.	AC=1;AF=0.500;AN=2;BaseQRankSum=0.760;ClippingRankSum=0.000;DB;DP=62;ExcessHet=3.0103;FS=6.972;MLEAC=1;MLEAF=0.500;MQ=43.84;MQRankSum=2.134;QD=10.48;ReadPosRankSum=0.410;SOR=0.232	GT:AD:DP:GQ:PL	0/1:30,32:62:99:678,0,612
2L	11890890	2L_11890890_SNP	C	T	547.77	.	AC=1;AF=0.500;AN=2;BaseQRankSum=0.294;ClippingRankSum=0.000;DB;DP=52;ExcessHet=3.0103;FS=1.072;MLEAC=1;MLEAF=0.500;MQ=43.91;MQRankSum=-1.401;QD=10.53;ReadPosRankSum=0.817;SOR=1.022	GT:AD:DP:GQ:PL	0/1:26,26:52:99:576,0,553
2L	11891103	2L_11891103_SNP	C	G	473.77	.	AC=1;AF=0.500;AN=2;BaseQRankSum=0.623;ClippingRankSum=0.000;DB;DP=52;ExcessHet=3.0103;FS=9.703;MLEAC=1;MLEAF=0.500;MQ=43.89;MQRankSum=0.612;QD=9.11;ReadPosRankSum=0.346;SOR=0.735	GT:AD:DP:GQ:PL	0/1:26,26:52:99:502,0,548
2L	11891122	2L_11891122_SNP	C	G	1504.77	.	AC=2;AF=1.00;AN=2;DB;DP=57;ExcessHet=3.0103;FS=0.000;MLEAC=2;MLEAF=1.00;MQ=43.86;QD=26.40;SOR=0.800	GT:AD:DP:GQ:PL	1/1:0,57:57:99:1533,170,0
2L	11891146	2L_11891146_SNP	C	G	497.77	.	AC=1;AF=0.500;AN=2;BaseQRankSum=2.743;ClippingRankSum=0.000;DB;DP=55;ExcessHet=3.0103;FS=3.783;MLEAC=1;MLEAF=0.500;MQ=43.86;MQRankSum=-0.169;QD=9.05;ReadPosRankSum=0.508;SOR=1.063	GT:AD:DP:GQ:PL	0/1:30,25:55:99:526,0,607
2L	11891163	2L_11891163_SNP	G	T	1564.77	.	AC=2;AF=1.00;AN=2;DB;DP=56;ExcessHet=3.0103;FS=0.000;MLEAC=2;MLEAF=1.00;MQ=43.83;QD=27.94;SOR=1.101	GT:AD:DP:GQ:PL	1/1:0,56:56:99:1593,168,0
2L	11891224	2L_11891224_SNP	A	C	386.77	.	AC=1;AF=0.500;AN=2;BaseQRankSum=-1.623;ClippingRankSum=0.000;DB;DP=45;ExcessHet=3.0103;FS=1.171;MLEAC=1;MLEAF=0.500;MQ=43.91;MQRankSum=-1.497;QD=8.59;ReadPosRankSum=0.749;SOR=1.022	GT:AD:DP:GQ:PL	0/1:24,21:45:99:415,0,522
2L	11891233	.	T	G	1496.77	.	AC=2;AF=1.00;AN=2;DP=44;ExcessHet=3.0103;FS=0.000;MLEAC=2;MLEAF=1.00;MQ=43.91;QD=34.02;SOR=1.105	GT:AD:DP:GQ:PL	1/1:0,44:44:99:1525,132,0
2L	11891255	2L_11891255_SNP	C	A,T	1260.77	.	AC=1,1;AF=0.500,0.500;AN=2;DB;DP=50;ExcessHet=3.0103;FS=0.000;MLEAC=1,1;MLEAF=0.500,0.500;MQ=43.88;QD=25.22;SOR=1.157	GT:AD:DP:GQ:PL	1/2:0,25,25:50:99:1289,645,569,640,0,563
2L	11891361	.	T	TCTTA	2737.73	.	AC=2;AF=1.00;AN=2;DP=63;ExcessHet=3.0103;FS=0.000;MLEAC=2;MLEAF=1.00;MQ=43.67;QD=25.27;SOR=0.976	GT:AD:DP:GQ:PL	1/1:0,62:62:99:2775,187,0
2L	11891363	.	TG	T	1216.73	.	AC=2;AF=1.00;AN=2;BaseQRankSum=-0.977;ClippingRankSum=0.000;DP=59;ExcessHet=3.0103;FS=2.229;MLEAC=2;MLEAF=1.00;MQ=43.64;MQRankSum=3.043;QD=21.35;ReadPosRankSum=0.376;SOR=0.574	GT:AD:DP:GQ:PL	1/1:3,54:57:99:1254,107,0
2L	11891366	.	TA	T	291.73	.	AC=1;AF=0.500;AN=2;BaseQRankSum=-0.335;ClippingRankSum=0.000;DP=60;ExcessHet=3.0103;FS=0.000;MLEAC=1;MLEAF=0.500;MQ=43.65;MQRankSum=1.708;QD=5.12;ReadPosRankSum=0.319;SOR=0.650	GT:AD:DP:GQ:PL	0/1:32,25:57:99:329,0,554
2L	11891367	2L_11891367_SNP	A	T	525.77	.	AC=1;AF=0.500;AN=2;BaseQRankSum=-0.130;ClippingRankSum=0.000;DB;DP=60;ExcessHet=3.0103;FS=0.000;MLEAC=1;MLEAF=0.500;MQ=43.65;MQRankSum=-1.680;QD=9.22;ReadPosRankSum=-0.547;SOR=0.738	GT:AD:DP:GQ:PL	0/1:25,32:57:99:554,0,329
2L	11891391	2L_11891391_SNP	G	A	389.77	.	AC=1;AF=0.500;AN=2;BaseQRankSum=-0.110;ClippingRankSum=0.000;DB;DP=57;ExcessHet=3.0103;FS=0.000;MLEAC=1;MLEAF=0.500;MQ=43.63;MQRankSum=1.567;QD=6.96;ReadPosRankSum=0.879;SOR=0.725	GT:AD:DP:GQ:PL	0/1:33,23:56:99:418,0,663
2L	11891442	2L_11891442_SNP	C	T	2074.77	.	AC=2;AF=1.00;AN=2;DB;DP=51;ExcessHet=3.0103;FS=0.000;MLEAC=2;MLEAF=1.00;MQ=43.42;QD=35.77;SOR=0.733	GT:AD:DP:GQ:PL	1/1:0,49:49:99:2103,147,0
2L	11891445	.	C	CT	2015.73	.	AC=2;AF=1.00;AN=2;DP=49;ExcessHet=3.0103;FS=0.000;MLEAC=2;MLEAF=1.00;MQ=43.39;QD=28.42;SOR=0.927	GT:AD:DP:GQ:PL	1/1:0,47:47:99:2053,147,0
2L	11891446	.	A	T	2058.77	.	AC=2;AF=1.00;AN=2;DP=47;ExcessHet=3.0103;FS=0.000;MLEAC=2;MLEAF=1.00;MQ=43.41;QD=34.50;SOR=0.737	GT:AD:DP:GQ:PL	1/1:0,45:45:99:2087,144,0
2L	11891738	2L_11891738_SNP	C	G	688.77	.	AC=1;AF=0.500;AN=2;BaseQRankSum=-0.596;ClippingRankSum=0.000;DB;DP=55;ExcessHet=3.0103;FS=0.000;MLEAC=1;MLEAF=0.500;MQ=43.96;MQRankSum=-0.779;QD=12.52;ReadPosRankSum=-0.740;SOR=0.752	GT:AD:DP:GQ:PL	0/1:22,33:55:99:717,0,423
2L	11891749	.	G	GC	947.73	.	AC=1;AF=0.500;AN=2;BaseQRankSum=1.766;ClippingRankSum=0.000;DP=58;ExcessHet=3.0103;FS=0.999;MLEAC=1;MLEAF=0.500;MQ=43.97;MQRankSum=0.936;QD=16.34;ReadPosRankSum=-0.149;SOR=0.877	GT:AD:DP:GQ:PL	0/1:32,26:58:99:985,0,1265
2L	11891751	.	G	C	956.77	.	AC=1;AF=0.500;AN=2;BaseQRankSum=0.410;ClippingRankSum=0.000;DP=58;ExcessHet=3.0103;FS=0.999;MLEAC=1;MLEAF=0.500;MQ=43.97;MQRankSum=0.936;QD=16.50;ReadPosRankSum=-0.141;SOR=0.877	GT:AD:DP:GQ:PL	0/1:32,26:58:99:985,0,1265
2L	11891757	2L_11891757_SNP	A	C	668.77	.	AC=1;AF=0.500;AN=2;BaseQRankSum=-0.969;ClippingRankSum=0.000;DB;DP=60;ExcessHet=3.0103;FS=0.972;MLEAC=1;MLEAF=0.500;MQ=43.97;MQRankSum=-0.902;QD=11.15;ReadPosRankSum=0.385;SOR=0.554	GT:AD:DP:GQ:PL	0/1:28,32:60:99:697,0,1055
2L	11891785	2L_11891785_SNP	G	A	632.77	.	AC=1;AF=0.500;AN=2;BaseQRankSum=3.607;ClippingRankSum=0.000;DB;DP=58;ExcessHet=3.0103;FS=1.012;MLEAC=1;MLEAF=0.500;MQ=43.93;MQRankSum=0.025;QD=10.91;ReadPosRankSum=0.305;SOR=0.988	GT:AD:DP:GQ:PL	0/1:29,29:58:99:661,0,628
2L	11892291	2L_11892291_SNP	A	G	1615.77	.	AC=2;AF=1.00;AN=2;DB;DP=62;ExcessHet=3.0103;FS=0.000;MLEAC=2;MLEAF=1.00;MQ=43.87;QD=26.06;SOR=1.057	GT:AD:DP:GQ:PL	1/1:0,62:62:99:1644,184,0
2L	11892318	2L_11892318_SNP	T	C	1601.77	.	AC=2;AF=1.00;AN=2;DB;DP=60;ExcessHet=3.0103;FS=0.000;MLEAC=2;MLEAF=1.00;MQ=43.84;QD=26.70;SOR=0.986	GT:AD:DP:GQ:PL	1/1:0,60:60:99:1630,180,0
2L	11892438	2L_11892438_SNP	C	T	336.77	.	AC=1;AF=0.500;AN=2;BaseQRankSum=-0.325;ClippingRankSum=0.000;DB;DP=47;ExcessHet=3.0103;FS=2.552;MLEAC=1;MLEAF=0.500;MQ=43.88;MQRankSum=1.484;QD=7.17;ReadPosRankSum=1.973;SOR=0.934	GT:AD:DP:GQ:PL	0/1:28,19:47:99:365,0,611
2L	11892524	2L_11892524_SNP	T	G	244.77	.	AC=1;AF=0.500;AN=2;BaseQRankSum=-0.716;ClippingRankSum=0.000;DB;DP=44;ExcessHet=3.0103;FS=2.793;MLEAC=1;MLEAF=0.500;MQ=43.73;MQRankSum=1.931;QD=5.69;ReadPosRankSum=-1.066;SOR=1.032	GT:AD:DP:GQ:PL	0/1:28,15:43:99:273,0,652
2L	11892582	2L_11892582_SNP	A	G	1467.77	.	AC=1;AF=0.500;AN=2;BaseQRankSum=-0.137;ClippingRankSum=0.000;DB;DP=53;ExcessHet=3.0103;FS=0.000;MLEAC=1;MLEAF=0.500;MQ=43.37;MQRankSum=-3.542;QD=27.69;ReadPosRankSum=1.524;SOR=0.569	GT:AD:DP:GQ:PL	0/1:18,35:53:99:1496,0,686
2L	11892583	2L_11892583_SNP	A	G	1467.77	.	AC=1;AF=0.500;AN=2;BaseQRankSum=-2.364;ClippingRankSum=0.000;DB;DP=54;ExcessHet=3.0103;FS=1.105;MLEAC=1;MLEAF=0.500;MQ=43.38;MQRankSum=-3.625;QD=27.18;ReadPosRankSum=1.696;SOR=0.502	GT:AD:DP:GQ:PL	0/1:19,35:54:99:1496,0,686
2L	11892584	.	TAA	T	1458.73	.	AC=1;AF=0.500;AN=2;BaseQRankSum=-0.795;ClippingRankSum=0.000;DP=56;ExcessHet=3.0103;FS=2.381;MLEAC=1;MLEAF=0.500;MQ=43.40;MQRankSum=-3.498;QD=26.05;ReadPosRankSum=1.186;SOR=0.416	GT:AD:DP:GQ:PL	0/1:19,37:56:99:1496,0,686
2L	11892588	.	C	CTG	1458.73	.	AC=1;AF=0.500;AN=2;BaseQRankSum=-0.948;ClippingRankSum=0.000;DP=56;ExcessHet=3.0103;FS=2.381;MLEAC=1;MLEAF=0.500;MQ=43.40;MQRankSum=-3.498;QD=26.05;SOR=0.416	GT:AD:DP:GQ:PL	0/1:19,37:56:99:1496,0,686
2L	11892611	.	GAT	G	1081.73	.	AC=1;AF=0.500;AN=2;BaseQRankSum=-0.667;ClippingRankSum=0.000;DP=62;ExcessHet=3.0103;FS=0.000;MLEAC=1;MLEAF=0.500;MQ=43.46;MQRankSum=-3.762;QD=19.32;ReadPosRankSum=0.101;SOR=0.586	GT:AD:DP:GQ:PL	0/1:22,34:56:99:1119,0,766
2L	11892625	2L_11892625_SNP	A	T	1339.77	.	AC=1;AF=0.500;AN=2;BaseQRankSum=-1.618;ClippingRankSum=0.000;DB;DP=57;ExcessHet=3.0103;FS=1.032;MLEAC=1;MLEAF=0.500;MQ=43.45;MQRankSum=-3.696;QD=23.50;ReadPosRankSum=-1.451;SOR=0.534	GT:AD:DP:GQ:PL	0/1:22,35:57:99:1368,0,849
2L	11892631	2L_11892631_SNP	T	C	1310.77	.	AC=1;AF=0.500;AN=2;BaseQRankSum=-2.676;ClippingRankSum=0.000;DB;DP=55;ExcessHet=3.0103;FS=1.039;MLEAC=1;MLEAF=0.500;MQ=43.43;MQRankSum=-3.832;QD=23.83;ReadPosRankSum=-1.736;SOR=0.542	GT:AD:DP:GQ:PL	0/1:22,33:55:99:1339,0,821
2L	11892647	2L_11892647_SNP	C	A	938.77	.	AC=1;AF=0.500;AN=2;BaseQRankSum=3.244;ClippingRankSum=0.000;DB;DP=57;ExcessHet=3.0103;FS=0.000;MLEAC=1;MLEAF=0.500;MQ=43.48;MQRankSum=-4.085;QD=16.47;ReadPosRankSum=-1.403;SOR=0.614	GT:AD:DP:GQ:PL	0/1:26,31:57:99:967,0,918
2L	11892668	2L_11892668_SNP	G	T	944.77	.	AC=1;AF=0.500;AN=2;BaseQRankSum=0.716;ClippingRankSum=0.000;DB;DP=57;ExcessHet=3.0103;FS=0.000;MLEAC=1;MLEAF=0.500;MQ=43.55;MQRankSum=-4.431;QD=16.57;ReadPosRankSum=-0.152;SOR=0.634	GT:AD:DP:GQ:PL	0/1:31,26:57:99:973,0,1206
2L	11892672	2L_11892672_SNP	T	A	947.77	.	AC=1;AF=0.500;AN=2;BaseQRankSum=-0.335;ClippingRankSum=0.000;DB;DP=55;ExcessHet=3.0103;FS=0.000;MLEAC=1;MLEAF=0.500;MQ=43.54;MQRankSum=-4.306;QD=17.23;ReadPosRankSum=-0.793;SOR=0.631	GT:AD:DP:GQ:PL	0/1:29,26:55:99:976,0,1164
2L	11892683	2L_11892683_SNP	G	T	849.77	.	AC=1;AF=0.500;AN=2;BaseQRankSum=4.682;ClippingRankSum=0.000;DB;DP=56;ExcessHet=3.0103;FS=1.029;MLEAC=1;MLEAF=0.500;MQ=43.51;MQRankSum=-4.588;QD=15.17;ReadPosRankSum=-1.356;SOR=0.747	GT:AD:DP:GQ:PL	0/1:30,26:56:99:878,0,964
2L	11892697	2L_11892697_SNP	G	T	346.77	.	AC=1;AF=0.500;AN=2;BaseQRankSum=2.220;ClippingRankSum=0.000;DB;DP=50;ExcessHet=3.0103;FS=0.000;MLEAC=1;MLEAF=0.500;MQ=43.69;MQRankSum=-3.887;QD=6.94;ReadPosRankSum=-0.080;SOR=0.610	GT:AD:DP:GQ:PL	0/1:31,19:50:99:375,0,1188
2L	11892722	2L_11892722_SNP	C	A	1547.77	.	AC=2;AF=1.00;AN=2;BaseQRankSum=0.358;ClippingRankSum=0.000;DB;DP=46;ExcessHet=3.0103;FS=0.000;MLEAC=2;MLEAF=1.00;MQ=43.79;MQRankSum=-0.279;QD=33.65;ReadPosRankSum=0.000;SOR=0.280	GT:AD:DP:GQ:PL	1/1:1,45:46:99:1576,111,0
2L	11892730	2L_11892730_SNP	T	C	398.77	.	AC=1;AF=0.500;AN=2;BaseQRankSum=-0.740;ClippingRankSum=0.000;DB;DP=44;ExcessHet=3.0103;FS=1.181;MLEAC=1;MLEAF=0.500;MQ=43.82;MQRankSum=-2.248;QD=9.06;ReadPosRankSum=-1.662;SOR=0.430	GT:AD:DP:GQ:PL	0/1:24,20:44:99:427,0,560
2L	11892757	2L_11892757_SNP	T	A	389.77	.	AC=1;AF=0.500;AN=2;BaseQRankSum=0.891;ClippingRankSum=0.000;DB;DP=44;ExcessHet=3.0103;FS=11.681;MLEAC=1;MLEAF=0.500;MQ=43.73;MQRankSum=2.398;QD=8.86;ReadPosRankSum=1.358;SOR=1.207	GT:AD:DP:GQ:PL	0/1:24,20:44:99:418,0,885
2L	11892761	2L_11892761_SNP	A	G	425.77	.	AC=1;AF=0.500;AN=2;BaseQRankSum=0.897;ClippingRankSum=0.000;DB;DP=41;ExcessHet=3.0103;FS=12.016;MLEAC=1;MLEAF=0.500;MQ=43.76;MQRankSum=-2.277;QD=10.38;ReadPosRankSum=-0.276;SOR=1.346	GT:AD:DP:GQ:PL	0/1:20,21:41:99:454,0,760
2L	11892823	2L_11892823_SNP	C	G	500.77	.	AC=1;AF=0.500;AN=2;BaseQRankSum=-1.416;ClippingRankSum=0.000;DB;DP=47;ExcessHet=3.0103;FS=13.782;MLEAC=1;MLEAF=0.500;MQ=43.75;MQRankSum=-2.415;QD=10.65;ReadPosRankSum=1.383;SOR=1.817	GT:AD:DP:GQ:PL	0/1:22,25:47:99:529,0,493
2L	11892873	.	GA	G	422.73	.	AC=1;AF=0.500;AN=2;BaseQRankSum=0.409;ClippingRankSum=0.000;DP=56;ExcessHet=3.0103;FS=2.239;MLEAC=1;MLEAF=0.500;MQ=43.69;MQRankSum=2.049;QD=7.83;ReadPosRankSum=2.044;SOR=0.446	GT:AD:DP:GQ:PL	0/1:26,28:54:99:460,0,435
2L	11892935	2L_11892935_SNP	C	T	674.77	.	AC=1;AF=0.500;AN=2;BaseQRankSum=-1.931;ClippingRankSum=0.000;DB;DP=50;ExcessHet=3.0103;FS=1.114;MLEAC=1;MLEAF=0.500;MQ=43.73;MQRankSum=1.676;QD=13.50;ReadPosRankSum=-1.559;SOR=0.512	GT:AD:DP:GQ:PL	0/1:18,32:50:99:703,0,333
2L	11893054	2L_11893054_SNP	A	T	340.77	.	AC=1;AF=0.500;AN=2;BaseQRankSum=-0.169;ClippingRankSum=0.000;DB;DP=50;ExcessHet=3.0103;FS=0.000;MLEAC=1;MLEAF=0.500;MQ=43.88;MQRankSum=-0.329;QD=6.95;ReadPosRankSum=-1.241;SOR=0.793	GT:AD:DP:GQ:PL	0/1:30,19:49:99:369,0,696
2L	11893084	2L_11893084_SNP	G	A	2203.77	.	AC=2;AF=1.00;AN=2;DB;DP=51;ExcessHet=3.0103;FS=0.000;MLEAC=2;MLEAF=1.00;MQ=43.89;QD=31.20;SOR=0.773	GT:AD:DP:GQ:PL	1/1:0,50:50:99:2232,150,0
2L	11893091	2L_11893091_SNP	A	G	2310.77	.	AC=2;AF=1.00;AN=2;DB;DP=52;ExcessHet=3.0103;FS=0.000;MLEAC=2;MLEAF=1.00;MQ=43.96;QD=31.63;SOR=0.732	GT:AD:DP:GQ:PL	1/1:0,51:51:99:2339,157,0
2L	11893102	2L_11893102_SNP	A	C	661.77	.	AC=1;AF=0.500;AN=2;BaseQRankSum=-0.495;ClippingRankSum=0.000;DB;DP=49;ExcessHet=3.0103;FS=0.000;MLEAC=1;MLEAF=0.500;MQ=43.96;MQRankSum=-0.732;QD=13.79;ReadPosRankSum=-1.033;SOR=0.620	GT:AD:DP:GQ:PL	0/1:18,30:48:99:690,0,341
2L	11893111	2L_11893111_SNP	A	T	2053.77	.	AC=2;AF=1.00;AN=2;DB;DP=48;ExcessHet=3.0103;FS=0.000;MLEAC=2;MLEAF=1.00;MQ=43.96;QD=36.42;SOR=0.919	GT:AD:DP:GQ:PL	1/1:0,47:47:99:2082,141,0
2L	11893144	2L_11893144_SNP	A	G	1217.77	.	AC=2;AF=1.00;AN=2;DB;DP=45;ExcessHet=3.0103;FS=0.000;MLEAC=2;MLEAF=1.00;MQ=43.96;QD=27.06;SOR=0.737	GT:AD:DP:GQ:PL	1/1:0,45:45:99:1246,135,0
2L	11893205	2L_11893205_SNP	C	T	1198.77	.	AC=1;AF=0.500;AN=2;BaseQRankSum=1.294;ClippingRankSum=0.000;DB;DP=53;ExcessHet=3.0103;FS=19.258;MLEAC=1;MLEAF=0.500;MQ=43.96;MQRankSum=-0.772;QD=22.62;ReadPosRankSum=0.422;SOR=1.268	GT:AD:DP:GQ:PL	0/1:21,32:53:99:1227,0,768
2L	11893208	2L_11893208_SNP	C	T	1177.77	.	AC=1;AF=0.500;AN=2;BaseQRankSum=0.195;ClippingRankSum=0.000;DB;DP=52;ExcessHet=3.0103;FS=19.902;MLEAC=1;MLEAF=0.500;MQ=43.96;MQRankSum=-0.784;QD=22.65;ReadPosRankSum=0.799;SOR=1.433	GT:AD:DP:GQ:PL	0/1:21,31:52:99:1206,0,771
2L	11893211	2L_11893211_SNP	T	C	1935.77	.	AC=2;AF=1.00;AN=2;DB;DP=51;ExcessHet=3.0103;FS=0.000;MLEAC=2;MLEAF=1.00;MQ=43.96;QD=33.98;SOR=0.813	GT:AD:DP:GQ:PL	1/1:0,51:51:99:1964,156,0
2L	11893291	2L_11893291_SNP	G	T	2089.77	.	AC=2;AF=1.00;AN=2;DB;DP=48;ExcessHet=3.0103;FS=0.000;MLEAC=2;MLEAF=1.00;MQ=43.96;QD=31.77;SOR=0.693	GT:AD:DP:GQ:PL	1/1:0,48:48:99:2118,144,0
2L	11893294	2L_11893294_SNP	G	A	2057.77	.	AC=2;AF=1.00;AN=2;DB;DP=48;ExcessHet=3.0103;FS=0.000;MLEAC=2;MLEAF=1.00;MQ=43.96;QD=30.22;SOR=0.735	GT:AD:DP:GQ:PL	1/1:0,47:47:99:2086,141,0
2L	11893521	2L_11893521_SNP	G	C	579.77	.	AC=1;AF=0.500;AN=2;BaseQRankSum=2.253;ClippingRankSum=0.000;DB;DP=50;ExcessHet=3.0103;FS=0.000;MLEAC=1;MLEAF=0.500;MQ=43.96;MQRankSum=1.149;QD=11.83;ReadPosRankSum=-0.494;SOR=0.735	GT:AD:DP:GQ:PL	0/1:22,27:49:99:608,0,440
2L	11893563	2L_11893563_SNP	G	T	500.77	.	AC=1;AF=0.500;AN=2;BaseQRankSum=-0.111;ClippingRankSum=0.000;DB;DP=44;ExcessHet=3.0103;FS=1.184;MLEAC=1;MLEAF=0.500;MQ=43.78;MQRankSum=0.819;QD=11.38;ReadPosRankSum=-0.628;SOR=0.871	GT:AD:DP:GQ:PL	0/1:19,25:44:99:529,0,724
2L	11893566	.	ACTAAATCAACGACT	A	673.73	.	AC=1;AF=0.500;AN=2;BaseQRankSum=-0.600;ClippingRankSum=0.000;DP=48;ExcessHet=3.0103;FS=2.541;MLEAC=1;MLEAF=0.500;MQ=43.67;MQRankSum=-0.069;QD=14.04;ReadPosRankSum=0.391;SOR=0.549	GT:AD:DP:GQ:PL	0/1:29,19:48:99:711,0,1160
2L	11893637	2L_11893637_SNP	C	T	1312.77	.	AC=2;AF=1.00;AN=2;DB;DP=49;ExcessHet=3.0103;FS=0.000;MLEAC=2;MLEAF=1.00;MQ=43.68;QD=26.79;SOR=0.909	GT:AD:DP:GQ:PL	1/1:0,49:49:99:1341,147,0
2L	11893757	2L_11893757_SNP	T	C	480.77	.	AC=1;AF=0.500;AN=2;BaseQRankSum=-3.009;ClippingRankSum=0.000;DB;DP=62;ExcessHet=3.0103;FS=9.199;MLEAC=1;MLEAF=0.500;MQ=44.00;MQRankSum=0.000;QD=7.75;ReadPosRankSum=-0.782;SOR=1.661	GT:AD:DP:GQ:PL	0/1:36,26:62:99:509,0,811
2L	11893789	2L_11893789_SNP	G	C	441.77	.	AC=1;AF=0.500;AN=2;BaseQRankSum=0.158;ClippingRankSum=0.000;DB;DP=64;ExcessHet=3.0103;FS=5.193;MLEAC=1;MLEAF=0.500;MQ=44.00;MQRankSum=0.000;QD=6.90;ReadPosRankSum=0.176;SOR=0.885	GT:AD:DP:GQ:PL	0/1:40,24:64:99:470,0,892
2L	11893849	2L_11893849_SNP	C	G	2169.77	.	AC=2;AF=1.00;AN=2;DB;DP=53;ExcessHet=3.0103;FS=0.000;MLEAC=2;MLEAF=1.00;MQ=44.00;QD=39.71;SOR=0.892	GT:AD:DP:GQ:PL	1/1:0,53:53:99:2198,159,0
2L	11893866	2L_11893866_SNP	G	A	2287.77	.	AC=2;AF=1.00;AN=2;DB;DP=49;ExcessHet=3.0103;FS=0.000;MLEAC=2;MLEAF=1.00;MQ=44.00;QD=30.71;SOR=1.007	GT:AD:DP:GQ:PL	1/1:0,49:49:99:2316,160,0
2L	11893870	2L_11893870_SNP	C	G	2206.77	.	AC=2;AF=1.00;AN=2;DB;DP=50;ExcessHet=3.0103;FS=0.000;MLEAC=2;MLEAF=1.00;MQ=44.00;QD=28.52;SOR=1.051	GT:AD:DP:GQ:PL	1/1:0,50:50:99:2235,151,0
2L	11894028	2L_11894028_SNP	T	A	754.77	.	AC=1;AF=0.500;AN=2;BaseQRankSum=-0.627;ClippingRankSum=0.000;DB;DP=49;ExcessHet=3.0103;FS=1.226;MLEAC=1;MLEAF=0.500;MQ=44.00;MQRankSum=0.000;QD=15.40;ReadPosRankSum=1.638;SOR=0.446	GT:AD:DP:GQ:PL	0/1:16,33:49:99:783,0,321
2L	11894455	2L_11894455_SNP	G	A	1266.77	.	AC=2;AF=1.00;AN=2;DB;DP=46;ExcessHet=3.0103;FS=0.000;MLEAC=2;MLEAF=1.00;MQ=43.96;QD=27.54;SOR=1.085	GT:AD:DP:GQ:PL	1/1:0,46:46:99:1295,138,0
2L	11894778	.	TAAATCGAACC	T	810.73	.	AC=1;AF=0.500;AN=2;BaseQRankSum=1.263;ClippingRankSum=0.000;DP=43;ExcessHet=3.0103;FS=12.092;MLEAC=1;MLEAF=0.500;MQ=43.95;MQRankSum=1.070;QD=18.85;ReadPosRankSum=1.617;SOR=0.420	GT:AD:DP:GQ:PL	0/1:21,22:43:99:848,0,1209
2L	11894859	2L_11894859_SNP	C	T	476.77	.	AC=1;AF=0.500;AN=2;BaseQRankSum=0.182;ClippingRankSum=0.000;DB;DP=45;ExcessHet=3.0103;FS=9.686;MLEAC=1;MLEAF=0.500;MQ=43.96;MQRankSum=-0.934;QD=10.59;ReadPosRankSum=-0.239;SOR=0.106	GT:AD:DP:GQ:PL	0/1:22,23:45:99:505,0,486
2L	11894960	2L_11894960_SNP	C	T	593.77	.	AC=1;AF=0.500;AN=2;BaseQRankSum=2.916;ClippingRankSum=0.000;DB;DP=44;ExcessHet=3.0103;FS=2.704;MLEAC=1;MLEAF=0.500;MQ=44.00;MQRankSum=0.000;QD=13.49;ReadPosRankSum=-0.307;SOR=0.715	GT:AD:DP:GQ:PL	0/1:17,27:44:99:622,0,316
2L	11895032	.	GCA	G,TCA	988.73	.	AC=1,1;AF=0.500,0.500;AN=2;DP=40;ExcessHet=3.0103;FS=0.000;MLEAC=1,1;MLEAF=0.500,0.500;MQ=43.81;QD=25.35;SOR=1.236	GT:AD:DP:GQ:PL	1/2:0,16,23:39:99:1026,624,850,504,0,624
2L	11895091	2L_11895091_SNP	A	C	1007.77	.	AC=2;AF=1.00;AN=2;DB;DP=38;ExcessHet=3.0103;FS=0.000;MLEAC=2;MLEAF=1.00;MQ=43.80;QD=26.52;SOR=1.493	GT:AD:DP:GQ:PL	1/1:0,38:38:99:1036,113,0
2L	11895142	2L_11895142_SNP	T	C	487.77	.	AC=1;AF=0.500;AN=2;BaseQRankSum=-0.491;ClippingRankSum=0.000;DB;DP=35;ExcessHet=3.0103;FS=0.000;MLEAC=1;MLEAF=0.500;MQ=44.00;MQRankSum=0.000;QD=13.94;ReadPosRankSum=1.182;SOR=0.527	GT:AD:DP:GQ:PL	0/1:12,23:35:99:516,0,233
2L	11895191	2L_11895191_SNP	A	T	682.77	.	AC=1;AF=0.500;AN=2;BaseQRankSum=0.275;ClippingRankSum=0.000;DB;DP=41;ExcessHet=3.0103;FS=0.000;MLEAC=1;MLEAF=0.500;MQ=44.00;MQRankSum=0.000;QD=16.65;ReadPosRankSum=0.992;SOR=0.665	GT:AD:DP:GQ:PL	0/1:11,30:41:99:711,0,177
2L	11895367	2L_11895367_SNP	C	A	1577.77	.	AC=2;AF=1.00;AN=2;DB;DP=58;ExcessHet=3.0103;FS=0.000;MLEAC=2;MLEAF=1.00;MQ=43.97;QD=27.20;SOR=1.085	GT:AD:DP:GQ:PL	1/1:0,58:58:99:1606,173,0
2L	11895392	2L_11895392_SNP	G	A	1641.77	.	AC=2;AF=1.00;AN=2;DB;DP=60;ExcessHet=3.0103;FS=0.000;MLEAC=2;MLEAF=1.00;MQ=43.93;QD=27.36;SOR=1.160	GT:AD:DP:GQ:PL	1/1:0,60:60:99:1670,179,0
2L	11895463	2L_11895463_SNP	A	G	1587.77	.	AC=2;AF=1.00;AN=2;DB;DP=63;ExcessHet=3.0103;FS=0.000;MLEAC=2;MLEAF=1.00;MQ=43.97;QD=25.20;SOR=0.933	GT:AD:DP:GQ:PL	1/1:0,63:63:99:1616,187,0
2L	11895695	.	G	GA,GAA	925.73	.	AC=1,1;AF=0.500,0.500;AN=2;DP=42;ExcessHet=3.0103;FS=0.000;MLEAC=1,1;MLEAF=0.500,0.500;MQ=43.44;QD=23.14;SOR=1.209	GT:AD:DP:GQ:PL	1/2:0,20,20:40:99:963,399,282,371,0,291
2L	11895792	2L_11895792_SNP	T	C	440.77	.	AC=1;AF=0.500;AN=2;BaseQRankSum=1.863;ClippingRankSum=0.000;DB;DP=34;ExcessHet=3.0103;FS=0.000;MLEAC=1;MLEAF=0.500;MQ=43.60;MQRankSum=-1.791;QD=12.96;ReadPosRankSum=-1.845;SOR=1.106	GT:AD:DP:GQ:PL	0/1:17,17:34:99:469,0,338
2L	11895816	2L_11895816_SNP	G	T	494.77	.	AC=1;AF=0.500;AN=2;BaseQRankSum=0.166;ClippingRankSum=0.000;DB;DP=31;ExcessHet=3.0103;FS=0.000;MLEAC=1;MLEAF=0.500;MQ=43.34;MQRankSum=-3.497;QD=15.96;ReadPosRankSum=-0.775;SOR=0.481	GT:AD:DP:GQ:PL	0/1:17,14:31:99:523,0,691
2L	11895822	2L_11895822_SNP	T	A	497.77	.	AC=1;AF=0.500;AN=2;BaseQRankSum=-1.335;ClippingRankSum=0.000;DB;DP=31;ExcessHet=3.0103;FS=0.000;MLEAC=1;MLEAF=0.500;MQ=43.34;MQRankSum=-3.497;QD=16.06;ReadPosRankSum=-0.576;SOR=0.481	GT:AD:DP:GQ:PL	0/1:17,14:31:99:526,0,661
2L	11895836	.	T	TACACTCCACAC	750.73	.	AC=1;AF=0.500;AN=2;BaseQRankSum=1.569;ClippingRankSum=0.000;DP=33;ExcessHet=3.0103;FS=1.423;MLEAC=1;MLEAF=0.500;MQ=42.80;MQRankSum=-4.285;QD=22.75;ReadPosRankSum=-1.226;SOR=0.387	GT:AD:DP:GQ:PL	0/1:16,17:33:99:788,0,609
2L	11895890	2L_11895890_SNP	G	A	638.77	.	AC=1;AF=0.500;AN=2;BaseQRankSum=1.528;ClippingRankSum=0.000;DB;DP=41;ExcessHet=3.0103;FS=2.755;MLEAC=1;MLEAF=0.500;MQ=42.59;MQRankSum=-5.096;QD=15.58;ReadPosRankSum=0.357;SOR=0.637	GT:AD:DP:GQ:PL	0/1:17,24:41:99:667,0,458
2L	11895908	2L_11895908_SNP	C	A	681.77	.	AC=1;AF=0.500;AN=2;BaseQRankSum=-0.426;ClippingRankSum=0.000;DB;DP=43;ExcessHet=3.0103;FS=0.000;MLEAC=1;MLEAF=0.500;MQ=42.45;MQRankSum=-5.602;QD=15.86;ReadPosRankSum=-0.273;SOR=0.892	GT:AD:DP:GQ:PL	0/1:17,26:43:99:710,0,416
2L	11895923	.	TG	T	1165.73	.	AC=1;AF=0.500;AN=2;BaseQRankSum=-1.753;ClippingRankSum=0.000;DP=48;ExcessHet=3.0103;FS=1.183;MLEAC=1;MLEAF=0.500;MQ=42.68;MQRankSum=-5.209;QD=24.29;ReadPosRankSum=-0.232;SOR=1.051	GT:AD:DP:GQ:PL	0/1:19,29:48:99:1203,0,695
2L	11895925	.	AAACTTTGCTACCTTCGTCTGCAAT	A	1116.73	.	AC=1;AF=0.500;AN=2;BaseQRankSum=-2.568;ClippingRankSum=0.000;DP=50;ExcessHet=3.0103;FS=0.000;MLEAC=1;MLEAF=0.500;MQ=42.73;MQRankSum=-5.409;QD=22.33;ReadPosRankSum=-0.264;SOR=0.861	GT:AD:DP:GQ:PL	0/1:21,29:50:99:1154,0,782
2L	11895933	2L_11895933_SNP	C	T	598.77	.	AC=1;AF=0.500;AN=2;BaseQRankSum=2.296;ClippingRankSum=0.000;DB;DP=46;ExcessHet=3.0103;FS=2.729;MLEAC=1;MLEAF=0.500;MQ=42.62;MQRankSum=5.020;QD=13.02;SOR=0.317	GT:AD:DP:GQ:PL	0/1:29,17:46:99:627,0,1167
2L	11895949	2L_11895949_SNP	T	A	623.77	.	AC=1;AF=0.500;AN=2;BaseQRankSum=2.901;ClippingRankSum=0.000;DB;DP=47;ExcessHet=3.0103;FS=2.611;MLEAC=1;MLEAF=0.500;MQ=42.65;MQRankSum=5.128;QD=13.27;SOR=0.373	GT:AD:DP:GQ:PL	0/1:29,18:47:99:652,0,1164
2L	11895998	2L_11895998_SNP	C	G	594.77	.	AC=1;AF=0.500;AN=2;BaseQRankSum=-0.635;ClippingRankSum=0.000;DB;DP=45;ExcessHet=3.0103;FS=0.000;MLEAC=1;MLEAF=0.500;MQ=42.95;MQRankSum=-4.415;QD=13.22;ReadPosRankSum=-2.309;SOR=0.547	GT:AD:DP:GQ:PL	0/1:16,29:45:99:623,0,301
2L	11896058	.	AAACGCG	A	2167.73	.	AC=2;AF=1.00;AN=2;DP=50;ExcessHet=3.0103;FS=0.000;MLEAC=2;MLEAF=1.00;MQ=43.27;QD=31.73;SOR=0.733	GT:AD:DP:GQ:PL	1/1:0,49:49:99:2205,148,0
2L	11896079	2L_11896079_SNP	C	G	439.77	.	AC=1;AF=0.500;AN=2;BaseQRankSum=-1.691;ClippingRankSum=0.000;DB;DP=53;ExcessHet=3.0103;FS=7.686;MLEAC=1;MLEAF=0.500;MQ=43.32;MQRankSum=3.572;QD=8.30;ReadPosRankSum=0.978;SOR=1.000	GT:AD:DP:GQ:PL	0/1:30,23:53:99:468,0,699
2L	11896137	2L_11896137_SNP	G	A	459.77	.	AC=1;AF=0.500;AN=2;BaseQRankSum=2.411;ClippingRankSum=0.000;DB;DP=47;ExcessHet=3.0103;FS=2.508;MLEAC=1;MLEAF=0.500;MQ=43.46;MQRankSum=-3.330;QD=9.78;ReadPosRankSum=-0.714;SOR=1.038	GT:AD:DP:GQ:PL	0/1:25,22:47:99:488,0,525
2L	11896154	.	C	CT	409.73	.	AC=1;AF=0.500;AN=2;BaseQRankSum=-0.098;ClippingRankSum=0.000;DP=46;ExcessHet=3.0103;FS=4.300;MLEAC=1;MLEAF=0.500;MQ=43.47;MQRankSum=2.851;QD=9.31;ReadPosRankSum=0.330;SOR=0.283	GT:AD:DP:GQ:PL	0/1:20,24:44:99:447,0,322
2L	11896174	2L_11896174_SNP	C	G	590.77	.	AC=1;AF=0.500;AN=2;BaseQRankSum=0.741;ClippingRankSum=0.000;DB;DP=50;ExcessHet=3.0103;FS=2.498;MLEAC=1;MLEAF=0.500;MQ=43.49;MQRankSum=2.871;QD=12.06;ReadPosRankSum=0.090;SOR=0.346	GT:AD:DP:GQ:PL	0/1:22,27:49:99:619,0,470
2L	11896191	2L_11896191_SNP	G	C	1797.77	.	AC=2;AF=1.00;AN=2;DB;DP=49;ExcessHet=3.0103;FS=0.000;MLEAC=2;MLEAF=1.00;MQ=43.48;QD=30.07;SOR=0.909	GT:AD:DP:GQ:PL	1/1:0,49:49:99:1826,153,0
2L	11896248	2L_11896248_SNP	C	T	443.77	.	AC=1;AF=0.500;AN=2;BaseQRankSum=0.872;ClippingRankSum=0.000;DB;DP=45;ExcessHet=3.0103;FS=2.594;MLEAC=1;MLEAF=0.500;MQ=43.70;MQRankSum=1.619;QD=9.86;ReadPosRankSum=-0.684;SOR=1.230	GT:AD:DP:GQ:PL	0/1:24,21:45:99:472,0,537
2L	11896269	2L_11896269_SNP	A	C	1331.77	.	AC=2;AF=1.00;AN=2;DB;DP=50;ExcessHet=3.0103;FS=0.000;MLEAC=2;MLEAF=1.00;MQ=43.69;QD=26.64;SOR=0.773	GT:AD:DP:GQ:PL	1/1:0,50:50:99:1360,149,0
2L	11896293	.	T	A	1695.77	.	AC=2;AF=1.00;AN=2;DP=48;ExcessHet=3.0103;FS=0.000;MLEAC=2;MLEAF=1.00;MQ=43.76;QD=32.65;SOR=0.776	GT:AD:DP:GQ:PL	1/1:0,48:48:99:1724,147,0
2L	11896301	2L_11896301_SNP	A	G	439.77	.	AC=1;AF=0.500;AN=2;BaseQRankSum=-1.712;ClippingRankSum=0.000;DB;DP=50;ExcessHet=3.0103;FS=2.441;MLEAC=1;MLEAF=0.500;MQ=43.77;MQRankSum=-0.711;QD=8.80;ReadPosRankSum=0.243;SOR=0.514	GT:AD:DP:GQ:PL	0/1:27,23:50:99:468,0,620
2L	11896371	2L_11896371_SNP	A	G	300.77	.	AC=1;AF=0.500;AN=2;BaseQRankSum=-2.324;ClippingRankSum=0.000;DB;DP=42;ExcessHet=3.0103;FS=4.525;MLEAC=1;MLEAF=0.500;MQ=43.81;MQRankSum=0.680;QD=7.16;ReadPosRankSum=1.615;SOR=0.269	GT:AD:DP:GQ:PL	0/1:25,17:42:99:329,0,565
2L	11896463	2L_11896463_SNP	C	T	1173.77	.	AC=2;AF=1.00;AN=2;DB;DP=45;ExcessHet=3.0103;FS=0.000;MLEAC=2;MLEAF=1.00;MQ=43.87;QD=26.68;SOR=0.784	GT:AD:DP:GQ:PL	1/1:0,44:44:99:1202,132,0
2L	11896474	2L_11896474_SNP	C	G	2143.77	.	AC=2;AF=1.00;AN=2;DB;DP=49;ExcessHet=3.0103;FS=0.000;MLEAC=2;MLEAF=1.00;MQ=43.88;QD=25.97;SOR=0.818	GT:AD:DP:GQ:PL	1/1:0,49:49:99:2172,147,0
2L	11896475	2L_11896475_SNP	T	A	2143.77	.	AC=2;AF=1.00;AN=2;DB;DP=49;ExcessHet=3.0103;FS=0.000;MLEAC=2;MLEAF=1.00;MQ=43.88;QD=27.26;SOR=0.818	GT:AD:DP:GQ:PL	1/1:0,49:49:99:2172,147,0
2L	11896697	2L_11896697_SNP	A	T	702.77	.	AC=1;AF=0.500;AN=2;BaseQRankSum=-0.936;ClippingRankSum=0.000;DB;DP=53;ExcessHet=3.0103;FS=2.417;MLEAC=1;MLEAF=0.500;MQ=43.93;MQRankSum=-1.129;QD=13.26;ReadPosRankSum=0.856;SOR=1.058	GT:AD:DP:GQ:PL	0/1:21,32:53:99:731,0,417
2L	11896892	2L_11896892_SNP	A	C	322.77	.	AC=1;AF=0.500;AN=2;BaseQRankSum=-0.771;ClippingRankSum=0.000;DB;DP=37;ExcessHet=3.0103;FS=0.000;MLEAC=1;MLEAF=0.500;MQ=42.76;MQRankSum=0.333;QD=8.72;ReadPosRankSum=-1.351;SOR=0.495	GT:AD:DP:GQ:PL	0/1:20,17:37:99:351,0,432
2L	11896916	2L_11896916_SNP	A	T	216.77	.	AC=1;AF=0.500;AN=2;BaseQRankSum=-0.077;ClippingRankSum=0.000;DB;DP=33;ExcessHet=3.0103;FS=4.061;MLEAC=1;MLEAF=0.500;MQ=42.66;MQRankSum=0.585;QD=6.57;ReadPosRankSum=1.732;SOR=0.180	GT:AD:DP:GQ:PL	0/1:20,13:33:99:245,0,413
2L	11896950	2L_11896950_SNP	T	C	621.77	.	AC=2;AF=1.00;AN=2;DB;DP=24;ExcessHet=3.0103;FS=0.000;MLEAC=2;MLEAF=1.00;MQ=43.80;QD=25.91;SOR=4.091	GT:AD:DP:GQ:PL	1/1:0,24:24:72:650,72,0
2L	11896975	2L_11896975_SNP	A	G	226.77	.	AC=1;AF=0.500;AN=2;BaseQRankSum=-2.925;ClippingRankSum=0.000;DB;DP=24;ExcessHet=3.0103;FS=0.000;MLEAC=1;MLEAF=0.500;MQ=43.29;MQRankSum=-0.870;QD=9.86;ReadPosRankSum=-0.246;SOR=0.223	GT:AD:DP:GQ:PL	0/1:11,12:23:99:255,0,246
2L	11896983	.	G	GAGCTA	1170.73	.	AC=2;AF=1.00;AN=2;DP=25;ExcessHet=3.0103;FS=0.000;MLEAC=2;MLEAF=1.00;MQ=42.62;QD=30.92;SOR=5.058	GT:AD:DP:GQ:PL	1/1:0,25:25:81:1208,81,0
2L	11897126	2L_11897126_SNP	G	T	335.77	.	AC=1;AF=0.500;AN=2;BaseQRankSum=0.674;ClippingRankSum=0.000;DB;DP=12;ExcessHet=3.0103;FS=6.021;MLEAC=1;MLEAF=0.500;MQ=43.67;MQRankSum=-0.605;QD=27.98;ReadPosRankSum=-0.518;SOR=3.816	GT:AD:DP:GQ:PL	0/1:3,9:12:99:364,0,131
2L	11897127	2L_11897127_SNP	C	T	335.77	.	AC=1;AF=0.500;AN=2;BaseQRankSum=0.385;ClippingRankSum=0.000;DB;DP=12;ExcessHet=3.0103;FS=6.021;MLEAC=1;MLEAF=0.500;MQ=43.67;MQRankSum=-0.605;QD=27.98;ReadPosRankSum=-0.518;SOR=3.816	GT:AD:DP:GQ:PL	0/1:3,9:12:99:364,0,131
2L	11900104	2L_11900104_SNP	A	G	150.77	.	AC=1;AF=0.500;AN=2;BaseQRankSum=-1.565;ClippingRankSum=0.000;DB;DP=15;ExcessHet=3.0103;FS=3.136;MLEAC=1;MLEAF=0.500;MQ=41.12;MQRankSum=0.563;QD=10.05;ReadPosRankSum=-0.949;SOR=0.136	GT:AD:DP:GQ:PL	0/1:6,9:15:99:179,0,120
2L	11900260	2L_11900260_SNP	G	T	494.77	.	AC=1;AF=0.500;AN=2;BaseQRankSum=1.165;ClippingRankSum=0.000;DB;DP=27;ExcessHet=3.0103;FS=0.000;MLEAC=1;MLEAF=0.500;MQ=42.72;MQRankSum=0.116;QD=19.79;ReadPosRankSum=0.653;SOR=0.776	GT:AD:DP:GQ:PL	0/1:12,13:25:99:523,0,476
2L	11900261	2L_11900261_SNP	C	T	494.77	.	AC=1;AF=0.500;AN=2;BaseQRankSum=0.178;ClippingRankSum=0.000;DB;DP=29;ExcessHet=3.0103;FS=0.000;MLEAC=1;MLEAF=0.500;MQ=42.81;MQRankSum=0.107;QD=18.32;ReadPosRankSum=0.205;SOR=0.770	GT:AD:DP:GQ:PL	0/1:13,14:27:99:523,0,476
2L	11900281	2L_11900281_SNP	T	G	997.77	.	AC=2;AF=1.00;AN=2;DB;DP=31;ExcessHet=3.0103;FS=0.000;MLEAC=2;MLEAF=1.00;MQ=42.83;QD=34.41;SOR=2.910	GT:AD:DP:GQ:PL	1/1:0,29:29:90:1026,90,0
2L	11900332	2L_11900332_SNP	C	T	375.77	.	AC=1;AF=0.500;AN=2;BaseQRankSum=1.852;ClippingRankSum=0.000;DB;DP=39;ExcessHet=3.0103;FS=0.000;MLEAC=1;MLEAF=0.500;MQ=43.07;MQRankSum=0.500;QD=9.89;ReadPosRankSum=-0.570;SOR=0.818	GT:AD:DP:GQ:PL	0/1:20,18:38:99:404,0,439
2L	11900369	2L_11900369_SNP	T	C	1298.77	.	AC=2;AF=1.00;AN=2;DB;DP=48;ExcessHet=3.0103;FS=0.000;MLEAC=2;MLEAF=1.00;MQ=42.97;QD=27.06;SOR=1.067	GT:AD:DP:GQ:PL	1/1:0,48:48:99:1327,144,0
2L	11900405	2L_11900405_SNP	G	C	947.77	.	AC=1;AF=0.500;AN=2;BaseQRankSum=-1.705;ClippingRankSum=0.000;DB;DP=58;ExcessHet=3.0103;FS=0.000;MLEAC=1;MLEAF=0.500;MQ=43.74;MQRankSum=-0.641;QD=16.34;ReadPosRankSum=2.486;SOR=0.702	GT:AD:DP:GQ:PL	0/1:31,27:58:99:976,0,1117
2L	11900430	2L_11900430_SNP	T	G	1049.77	.	AC=1;AF=0.500;AN=2;BaseQRankSum=-3.848;ClippingRankSum=0.000;DB;DP=65;ExcessHet=3.0103;FS=6.617;MLEAC=1;MLEAF=0.500;MQ=43.80;MQRankSum=-1.120;QD=16.15;ReadPosRankSum=0.944;SOR=0.855	GT:AD:DP:GQ:PL	0/1:34,31:65:99:1078,0,1190
2L	11900435	2L_11900435_SNP	A	G	2825.77	.	AC=2;AF=1.00;AN=2;DB;DP=64;ExcessHet=3.0103;FS=0.000;MLEAC=2;MLEAF=1.00;MQ=43.79;QD=31.72;SOR=0.756	GT:AD:DP:GQ:PL	1/1:0,64:64:99:2854,196,0
2L	11900442	2L_11900442_SNP	C	T	2810.77	.	AC=2;AF=1.00;AN=2;DB;DP=64;ExcessHet=3.0103;FS=0.000;MLEAC=2;MLEAF=1.00;MQ=43.79;QD=24.38;SOR=0.892	GT:AD:DP:GQ:PL	1/1:0,64:64:99:2839,196,0
2L	11900551	.	TGTGTGA	T	988.73	.	AC=1;AF=0.500;AN=2;BaseQRankSum=-0.431;ClippingRankSum=0.000;DP=67;ExcessHet=3.0103;FS=2.102;MLEAC=1;MLEAF=0.500;MQ=43.94;MQRankSum=0.898;QD=15.69;ReadPosRankSum=0.134;SOR=0.590	GT:AD:DP:GQ:PL	0/1:36,27:63:99:1026,0,1399
2L	11900562	2L_11900562_SNP	G	T	684.77	.	AC=1;AF=0.500;AN=2;BaseQRankSum=0.819;ClippingRankSum=0.000;DB;DP=61;ExcessHet=3.0103;FS=0.000;MLEAC=1;MLEAF=0.500;MQ=43.94;MQRankSum=-0.871;QD=11.41;SOR=0.689	GT:AD:DP:GQ:PL	0/1:27,33:60:99:713,0,1035
2L	11900606	.	A	ATG	908.73	.	AC=1;AF=0.500;AN=2;BaseQRankSum=1.900;ClippingRankSum=0.000;DP=57;ExcessHet=3.0103;FS=3.657;MLEAC=1;MLEAF=0.500;MQ=43.85;MQRankSum=-0.075;QD=15.94;ReadPosRankSum=-1.095;SOR=0.751	GT:AD:DP:GQ:PL	0/1:30,27:57:99:946,0,1093
2L	11900635	2L_11900635_SNP	A	C	447.77	.	AC=1;AF=0.500;AN=2;BaseQRankSum=-0.884;ClippingRankSum=0.000;DB;DP=56;ExcessHet=3.0103;FS=1.037;MLEAC=1;MLEAF=0.500;MQ=43.78;MQRankSum=0.318;QD=8.00;ReadPosRankSum=0.480;SOR=0.484	GT:AD:DP:GQ:PL	0/1:32,24:56:99:476,0,722
2L	11900689	2L_11900689_SNP	C	T	527.77	.	AC=1;AF=0.500;AN=2;BaseQRankSum=0.529;ClippingRankSum=0.000;DB;DP=52;ExcessHet=3.0103;FS=3.816;MLEAC=1;MLEAF=0.500;MQ=43.76;MQRankSum=-0.521;QD=10.15;ReadPosRankSum=0.460;SOR=0.344	GT:AD:DP:GQ:PL	0/1:26,26:52:99:556,0,573
2L	11900787	2L_11900787_SNP	A	G	425.77	.	AC=1;AF=0.500;AN=2;BaseQRankSum=-2.487;ClippingRankSum=0.000;DB;DP=45;ExcessHet=3.0103;FS=8.862;MLEAC=1;MLEAF=0.500;MQ=44.00;MQRankSum=0.000;QD=9.46;ReadPosRankSum=-0.136;SOR=0.141	GT:AD:DP:GQ:PL	0/1:23,22:45:99:454,0,513
2L	11900859	2L_11900859_SNP	C	T	378.77	.	AC=1;AF=0.500;AN=2;BaseQRankSum=2.108;ClippingRankSum=0.000;DB;DP=45;ExcessHet=3.0103;FS=14.097;MLEAC=1;MLEAF=0.500;MQ=44.00;MQRankSum=0.000;QD=8.42;ReadPosRankSum=-0.202;SOR=1.053	GT:AD:DP:GQ:PL	0/1:26,19:45:99:407,0,1016
2L	11900866	2L_11900866_SNP	G	C	533.77	.	AC=1;AF=0.500;AN=2;BaseQRankSum=-1.519;ClippingRankSum=0.000;DB;DP=42;ExcessHet=3.0103;FS=12.327;MLEAC=1;MLEAF=0.500;MQ=44.00;MQRankSum=0.000;QD=12.71;ReadPosRankSum=-0.616;SOR=1.468	GT:AD:DP:GQ:PL	0/1:17,25:42:99:562,0,639
2L	11900917	2L_11900917_SNP	T	C	371.77	.	AC=1;AF=0.500;AN=2;BaseQRankSum=0.698;ClippingRankSum=0.000;DB;DP=44;ExcessHet=3.0103;FS=8.695;MLEAC=1;MLEAF=0.500;MQ=43.96;MQRankSum=0.918;QD=8.45;ReadPosRankSum=0.154;SOR=1.535	GT:AD:DP:GQ:PL	0/1:25,19:44:99:400,0,905
2L	11900941	2L_11900941_SNP	A	G	399.77	.	AC=1;AF=0.500;AN=2;BaseQRankSum=-3.059;ClippingRankSum=0.000;DB;DP=40;ExcessHet=3.0103;FS=6.647;MLEAC=1;MLEAF=0.500;MQ=43.95;MQRankSum=-0.901;QD=9.99;ReadPosRankSum=0.407;SOR=0.365	GT:AD:DP:GQ:PL	0/1:19,21:40:99:428,0,735
2L	11900946	2L_11900946_SNP	C	A	425.77	.	AC=1;AF=0.500;AN=2;BaseQRankSum=2.738;ClippingRankSum=0.000;DB;DP=43;ExcessHet=3.0103;FS=6.514;MLEAC=1;MLEAF=0.500;MQ=43.95;MQRankSum=1.024;QD=9.90;ReadPosRankSum=-0.328;SOR=1.443	GT:AD:DP:GQ:PL	0/1:22,21:43:99:454,0,821
2L	11900997	2L_11900997_SNP	C	T	413.77	.	AC=1;AF=0.500;AN=2;BaseQRankSum=2.466;ClippingRankSum=0.000;DB;DP=40;ExcessHet=3.0103;FS=0.000;MLEAC=1;MLEAF=0.500;MQ=43.95;MQRankSum=1.077;QD=10.61;ReadPosRankSum=0.787;SOR=0.776	GT:AD:DP:GQ:PL	0/1:19,20:39:99:442,0,397
2L	11901046	2L_11901046_SNP	C	G	1694.77	.	AC=2;AF=1.00;AN=2;DB;DP=38;ExcessHet=3.0103;FS=0.000;MLEAC=2;MLEAF=1.00;MQ=43.95;QD=32.83;SOR=0.693	GT:AD:DP:GQ:PL	1/1:0,38:38:99:1723,120,0
2L	11901052	2L_11901052_SNP	A	C	1698.77	.	AC=2;AF=1.00;AN=2;DB;DP=39;ExcessHet=3.0103;FS=0.000;MLEAC=2;MLEAF=1.00;MQ=43.95;QD=31.52;SOR=0.743	GT:AD:DP:GQ:PL	1/1:0,39:39:99:1727,120,0
2L	11901117	2L_11901117_SNP	T	G	489.77	.	AC=1;AF=0.500;AN=2;BaseQRankSum=0.406;ClippingRankSum=0.000;DB;DP=46;ExcessHet=3.0103;FS=2.512;MLEAC=1;MLEAF=0.500;MQ=43.84;MQRankSum=1.591;QD=10.65;ReadPosRankSum=0.614;SOR=0.392	GT:AD:DP:GQ:PL	0/1:21,25:46:99:518,0,395
2L	11901178	2L_11901178_SNP	C	T	1971.77	.	AC=2;AF=1.00;AN=2;DB;DP=46;ExcessHet=3.0103;FS=0.000;MLEAC=2;MLEAF=1.00;MQ=43.42;QD=26.43;SOR=0.874	GT:AD:DP:GQ:PL	1/1:0,46:46:99:2000,138,0
2L	11901182	.	C	A,CAAAAAA	1883.73	.	AC=1,1;AF=0.500,0.500;AN=2;DP=43;ExcessHet=3.0103;FS=0.000;MLEAC=1,1;MLEAF=0.500,0.500;MQ=43.38;QD=26.72;SOR=0.811	GT:AD:DP:GQ:PL	1/2:0,26,17:43:99:1921,835,789,1009,0,935
2L	11901183	2L_11901183_SNP	A	G	177.77	.	AC=1;AF=0.500;AN=2;BaseQRankSum=-3.595;ClippingRankSum=0.000;DB;DP=44;ExcessHet=3.0103;FS=6.869;MLEAC=1;MLEAF=0.500;MQ=43.40;MQRankSum=2.097;QD=4.56;ReadPosRankSum=3.815;SOR=0.811	GT:AD:DP:GQ:PL	0/1:22,17:39:99:206,0,870
2L	11901257	2L_11901257_SNP	C	G	359.77	.	AC=1;AF=0.500;AN=2;BaseQRankSum=-0.766;ClippingRankSum=0.000;DB;DP=45;ExcessHet=3.0103;FS=0.000;MLEAC=1;MLEAF=0.500;MQ=43.91;MQRankSum=-0.128;QD=7.99;ReadPosRankSum=1.828;SOR=0.622	GT:AD:DP:GQ:PL	0/1:25,20:45:99:388,0,518
2L	11901284	2L_11901284_SNP	A	G	588.77	.	AC=1;AF=0.500;AN=2;BaseQRankSum=-0.097;ClippingRankSum=0.000;DB;DP=49;ExcessHet=3.0103;FS=0.000;MLEAC=1;MLEAF=0.500;MQ=43.96;MQRankSum=-0.825;QD=12.02;ReadPosRankSum=-0.436;SOR=0.741	GT:AD:DP:GQ:PL	0/1:21,28:49:99:617,0,439
2L	11901462	.	T	A	717.77	.	AC=1;AF=0.500;AN=2;BaseQRankSum=-2.892;ClippingRankSum=0.000;DP=61;ExcessHet=3.0103;FS=0.000;MLEAC=1;MLEAF=0.500;MQ=43.94;MQRankSum=-1.223;QD=11.96;ReadPosRankSum=-1.167;SOR=0.776	GT:AD:DP:GQ:PL	0/1:26,34:60:99:746,0,562
2L	11901718	.	C	CTAAT	954.73	.	AC=1;AF=0.500;AN=2;BaseQRankSum=-0.184;ClippingRankSum=0.000;DP=44;ExcessHet=3.0103;FS=6.374;MLEAC=1;MLEAF=0.500;MQ=44.00;MQRankSum=0.000;QD=22.20;ReadPosRankSum=-1.750;SOR=1.480	GT:AD:DP:GQ:PL	0/1:19,24:43:99:992,0,1943
2L	11901719	.	C	CAAT	954.73	.	AC=1;AF=0.500;AN=2;BaseQRankSum=-0.940;ClippingRankSum=0.000;DP=44;ExcessHet=3.0103;FS=6.546;MLEAC=1;MLEAF=0.500;MQ=44.00;MQRankSum=0.000;QD=21.70;ReadPosRankSum=-1.967;SOR=1.574	GT:AD:DP:GQ:PL	0/1:19,25:44:99:992,0,1943
2L	11901848	2L_11901848_SNP	A	T	1566.77	.	AC=2;AF=1.00;AN=2;DB;DP=58;ExcessHet=3.0103;FS=0.000;MLEAC=2;MLEAF=1.00;MQ=43.93;QD=27.01;SOR=0.914	GT:AD:DP:GQ:PL	1/1:0,58:58:99:1595,174,0
2L	11901922	2L_11901922_SNP	T	A	1404.77	.	AC=2;AF=1.00;AN=2;DB;DP=50;ExcessHet=3.0103;FS=0.000;MLEAC=2;MLEAF=1.00;MQ=43.84;QD=28.10;SOR=0.773	GT:AD:DP:GQ:PL	1/1:0,50:50:99:1433,150,0
2L	11901966	2L_11901966_SNP	C	T	1446.77	.	AC=2;AF=1.00;AN=2;DB;DP=53;ExcessHet=3.0103;FS=0.000;MLEAC=2;MLEAF=1.00;MQ=43.85;QD=27.30;SOR=0.808	GT:AD:DP:GQ:PL	1/1:0,53:53:99:1475,159,0
2L	11901992	2L_11901992_SNP	T	C	482.77	.	AC=1;AF=0.500;AN=2;BaseQRankSum=-1.229;ClippingRankSum=0.000;DB;DP=44;ExcessHet=3.0103;FS=2.622;MLEAC=1;MLEAF=0.500;MQ=43.91;MQRankSum=-1.274;QD=10.97;ReadPosRankSum=-0.145;SOR=0.368	GT:AD:DP:GQ:PL	0/1:20,24:44:99:511,0,442
2L	11902126	2L_11902126_SNP	C	A	1354.77	.	AC=2;AF=1.00;AN=2;DB;DP=51;ExcessHet=3.0103;FS=0.000;MLEAC=2;MLEAF=1.00;MQ=44.00;QD=27.10;SOR=1.157	GT:AD:DP:GQ:PL	1/1:0,50:50:99:1383,150,0
2L	11902235	.	A	AAAAGT	2309.73	.	AC=2;AF=1.00;AN=2;DP=53;ExcessHet=3.0103;FS=0.000;MLEAC=2;MLEAF=1.00;MQ=44.00;QD=25.92;SOR=1.051	GT:AD:DP:GQ:PL	1/1:0,50:50:99:2347,159,0
2L	11902411	.	T	TAA	524.73	.	AC=1;AF=0.500;AN=2;BaseQRankSum=-1.425;ClippingRankSum=0.000;DP=52;ExcessHet=3.0103;FS=6.439;MLEAC=1;MLEAF=0.500;MQ=43.96;MQRankSum=-1.026;QD=11.41;ReadPosRankSum=0.426;SOR=0.929	GT:AD:DP:GQ:PL	0/1:23,23:46:99:562,0,562
2L	11902482	2L_11902482_SNP	A	C	863.77	.	AC=1;AF=0.500;AN=2;BaseQRankSum=1.016;ClippingRankSum=0.000;DB;DP=47;ExcessHet=3.0103;FS=1.134;MLEAC=1;MLEAF=0.500;MQ=44.19;MQRankSum=0.030;QD=18.38;ReadPosRankSum=-0.213;SOR=0.473	GT:AD:DP:GQ:PL	0/1:23,24:47:99:892,0,900
2L	11902495	2L_11902495_SNP	A	G	842.77	.	AC=1;AF=0.500;AN=2;BaseQRankSum=-0.624;ClippingRankSum=0.000;DB;DP=50;ExcessHet=3.0103;FS=5.783;MLEAC=1;MLEAF=0.500;MQ=44.40;MQRankSum=0.662;QD=16.86;ReadPosRankSum=0.302;SOR=1.394	GT:AD:DP:GQ:PL	0/1:27,23:50:99:871,0,1047
2L	11902497	.	A	G	938.77	.	AC=1;AF=0.500;AN=2;BaseQRankSum=-0.788;ClippingRankSum=0.000;DP=49;ExcessHet=3.0103;FS=6.090;MLEAC=1;MLEAF=0.500;MQ=44.41;MQRankSum=-0.629;QD=19.16;ReadPosRankSum=-0.186;SOR=0.335	GT:AD:DP:GQ:PL	0/1:22,27:49:99:967,0,917
2L	11902498	2L_11902498_DEL	TGTGCGGAC	T	834.73	.	AC=1;AF=0.500;AN=2;BaseQRankSum=-2.167;ClippingRankSum=0.000;DB;DP=51;ExcessHet=3.0103;FS=4.035;MLEAC=1;MLEAF=0.500;MQ=44.40;MQRankSum=0.673;QD=16.37;ReadPosRankSum=-0.200;SOR=1.426	GT:AD:DP:GQ:PL	0/1:28,23:51:99:872,0,1082
2L	11902676	2L_11902676_SNP	C	G	370.77	.	AC=1;AF=0.500;AN=2;BaseQRankSum=-0.868;ClippingRankSum=0.000;DB;DP=49;ExcessHet=3.0103;FS=23.842;MLEAC=1;MLEAF=0.500;MQ=44.00;MQRankSum=0.000;QD=7.57;ReadPosRankSum=0.329;SOR=1.688	GT:AD:DP:GQ:PL	0/1:28,21:49:99:399,0,624
2L	11902711	2L_11902711_SNP	T	C	382.77	.	AC=1;AF=0.500;AN=2;BaseQRankSum=0.550;ClippingRankSum=0.000;DB;DP=49;ExcessHet=3.0103;FS=14.027;MLEAC=1;MLEAF=0.500;MQ=44.00;MQRankSum=0.000;QD=7.81;ReadPosRankSum=-0.435;SOR=2.032	GT:AD:DP:GQ:PL	0/1:29,20:49:99:411,0,657
2L	11902723	2L_11902723_SNP	G	C	385.77	.	AC=1;AF=0.500;AN=2;BaseQRankSum=-2.106;ClippingRankSum=0.000;DB;DP=52;ExcessHet=3.0103;FS=16.398;MLEAC=1;MLEAF=0.500;MQ=44.00;MQRankSum=0.000;QD=7.56;ReadPosRankSum=0.363;SOR=1.840	GT:AD:DP:GQ:PL	0/1:29,22:51:99:414,0,659
2L	11902863	2L_11902863_SNP	T	C	1688.77	.	AC=2;AF=1.00;AN=2;DB;DP=65;ExcessHet=3.0103;FS=0.000;MLEAC=2;MLEAF=1.00;MQ=44.00;QD=25.98;SOR=0.925	GT:AD:DP:GQ:PL	1/1:0,65:65:99:1717,194,0
2L	11902936	.	G	A	502.77	.	AC=1;AF=0.500;AN=2;BaseQRankSum=3.847;ClippingRankSum=0.000;DP=59;ExcessHet=3.0103;FS=5.212;MLEAC=1;MLEAF=0.500;MQ=44.00;MQRankSum=0.000;QD=8.67;ReadPosRankSum=0.105;SOR=1.038	GT:AD:DP:GQ:PL	0/1:33,25:58:99:531,0,686
2L	11903038	2L_11903038_SNP	C	T	1582.77	.	AC=2;AF=1.00;AN=2;DB;DP=59;ExcessHet=3.0103;FS=0.000;MLEAC=2;MLEAF=1.00;MQ=44.00;QD=26.83;SOR=1.421	GT:AD:DP:GQ:PL	1/1:0,59:59:99:1611,176,0
2L	11903088	2L_11903088_SNP	G	A	2736.77	.	AC=2;AF=1.00;AN=2;DB;DP=62;ExcessHet=3.0103;FS=0.000;MLEAC=2;MLEAF=1.00;MQ=44.00;QD=30.69;SOR=0.976	GT:AD:DP:GQ:PL	1/1:0,62:62:99:2765,187,0
2L	11903100	2L_11903100_SNP	T	C	2838.77	.	AC=2;AF=1.00;AN=2;DB;DP=62;ExcessHet=3.0103;FS=0.000;MLEAC=2;MLEAF=1.00;MQ=44.00;QD=35.95;SOR=0.826	GT:AD:DP:GQ:PL	1/1:0,62:62:99:2867,196,0
2L	11903122	2L_11903122_SNP	C	T	2802.77	.	AC=2;AF=1.00;AN=2;DB;DP=65;ExcessHet=3.0103;FS=0.000;MLEAC=2;MLEAF=1.00;MQ=44.00;QD=31.17;SOR=0.723	GT:AD:DP:GQ:PL	1/1:0,65:65:99:2831,199,0
2L	11903212	2L_11903212_SNP	T	G	1629.77	.	AC=2;AF=1.00;AN=2;DB;DP=63;ExcessHet=3.0103;FS=0.000;MLEAC=2;MLEAF=1.00;MQ=44.00;QD=25.87;SOR=0.724	GT:AD:DP:GQ:PL	1/1:0,63:63:99:1658,187,0
2L	11903280	.	A	G	550.77	.	AC=1;AF=0.500;AN=2;BaseQRankSum=-1.469;ClippingRankSum=0.000;DP=56;ExcessHet=3.0103;FS=0.000;MLEAC=1;MLEAF=0.500;MQ=44.00;MQRankSum=0.000;QD=9.84;ReadPosRankSum=-0.516;SOR=0.693	GT:AD:DP:GQ:PL	0/1:28,28:56:99:579,0,608
2L	11903298	2L_11903298_SNP	A	C	1732.77	.	AC=2;AF=1.00;AN=2;DB;DP=51;ExcessHet=3.0103;FS=0.000;MLEAC=2;MLEAF=1.00;MQ=44.00;QD=33.98;SOR=0.732	GT:AD:DP:GQ:PL	1/1:0,51:51:99:1761,155,0
2L	11903343	2L_11903343_INS	T	TA	1314.73	.	AC=2;AF=1.00;AN=2;DB;DP=41;ExcessHet=3.0103;FS=0.000;MLEAC=2;MLEAF=1.00;MQ=44.00;QD=32.07;SOR=0.741	GT:AD:DP:GQ:PL	1/1:0,41:41:99:1352,123,0
2L	11903506	2L_11903506_SNP	G	T	574.77	.	AC=1;AF=0.500;AN=2;BaseQRankSum=2.445;ClippingRankSum=0.000;DB;DP=46;ExcessHet=3.0103;FS=1.143;MLEAC=1;MLEAF=0.500;MQ=44.00;MQRankSum=0.000;QD=12.49;ReadPosRankSum=-0.341;SOR=0.494	GT:AD:DP:GQ:PL	0/1:20,26:46:99:603,0,410
2L	11903563	2L_11903563_SNP	C	T	373.77	.	AC=1;AF=0.500;AN=2;BaseQRankSum=4.086;ClippingRankSum=0.000;DB;DP=46;ExcessHet=3.0103;FS=1.113;MLEAC=1;MLEAF=0.500;MQ=44.00;MQRankSum=0.000;QD=8.13;ReadPosRankSum=0.720;SOR=0.892	GT:AD:DP:GQ:PL	0/1:26,20:46:99:402,0,547
2L	11903632	2L_11903632_SNP	G	T	469.77	.	AC=1;AF=0.500;AN=2;BaseQRankSum=3.644;ClippingRankSum=0.000;DB;DP=56;ExcessHet=3.0103;FS=7.705;MLEAC=1;MLEAF=0.500;MQ=44.00;MQRankSum=0.000;QD=8.39;ReadPosRankSum=-1.763;SOR=1.739	GT:AD:DP:GQ:PL	0/1:33,23:56:99:498,0,736
2L	11903705	2L_11903705_SNP	T	G	503.77	.	AC=1;AF=0.500;AN=2;BaseQRankSum=-0.730;ClippingRankSum=0.000;DB;DP=55;ExcessHet=3.0103;FS=0.000;MLEAC=1;MLEAF=0.500;MQ=44.00;MQRankSum=0.000;QD=9.16;ReadPosRankSum=0.730;SOR=0.824	GT:AD:DP:GQ:PL	0/1:30,25:55:99:532,0,669
2L	11903768	2L_11903768_SNP	C	A	402.77	.	AC=1;AF=0.500;AN=2;BaseQRankSum=1.613;ClippingRankSum=0.000;DB;DP=51;ExcessHet=3.0103;FS=8.061;MLEAC=1;MLEAF=0.500;MQ=44.00;MQRankSum=0.000;QD=7.90;ReadPosRankSum=1.853;SOR=1.828	GT:AD:DP:GQ:PL	0/1:30,21:51:99:431,0,659
2L	11903894	2L_11903894_SNP	T	C	2115.77	.	AC=2;AF=1.00;AN=2;DB;DP=48;ExcessHet=3.0103;FS=0.000;MLEAC=2;MLEAF=1.00;MQ=43.96;QD=28.20;SOR=0.963	GT:AD:DP:GQ:PL	1/1:0,48:48:99:2144,144,0
2L	11903898	2L_11903898_SNP	C	T	2205.77	.	AC=2;AF=1.00;AN=2;DB;DP=48;ExcessHet=3.0103;FS=0.000;MLEAC=2;MLEAF=1.00;MQ=43.96;QD=24.28;SOR=0.963	GT:AD:DP:GQ:PL	1/1:0,48:48:99:2234,151,0
2L	11903899	2L_11903899_SNP	A	C	2205.77	.	AC=2;AF=1.00;AN=2;DB;DP=49;ExcessHet=3.0103;FS=0.000;MLEAC=2;MLEAF=1.00;MQ=43.96;QD=28.68;SOR=1.007	GT:AD:DP:GQ:PL	1/1:0,49:49:99:2234,151,0
2L	11903921	2L_11903921_SNP	A	T	1853.77	.	AC=2;AF=1.00;AN=2;DB;DP=44;ExcessHet=3.0103;FS=0.000;MLEAC=2;MLEAF=1.00;MQ=43.96;QD=32.23;SOR=1.105	GT:AD:DP:GQ:PL	1/1:0,44:44:99:1882,132,0
2L	11903960	2L_11903960_SNP	G	A	2106.77	.	AC=2;AF=1.00;AN=2;DB;DP=49;ExcessHet=3.0103;FS=0.000;MLEAC=2;MLEAF=1.00;MQ=43.96;QD=28.29;SOR=0.733	GT:AD:DP:GQ:PL	1/1:0,49:49:99:2135,147,0
2L	11903974	2L_11903974_SNP	A	C	2354.77	.	AC=2;AF=1.00;AN=2;DB;DP=57;ExcessHet=3.0103;FS=0.000;MLEAC=2;MLEAF=1.00;MQ=43.97;QD=36.05;SOR=0.800	GT:AD:DP:GQ:PL	1/1:0,57:57:99:2383,172,0
2L	11904299	2L_11904299_SNP	A	T	788.77	.	AC=1;AF=0.500;AN=2;BaseQRankSum=-1.769;ClippingRankSum=0.000;DB;DP=62;ExcessHet=3.0103;FS=3.548;MLEAC=1;MLEAF=0.500;MQ=43.97;MQRankSum=1.275;QD=12.93;ReadPosRankSum=0.989;SOR=0.879	GT:AD:DP:GQ:PL	0/1:24,37:61:99:817,0,480
2L	11904992	2L_11904992_SNP	T	C	429.77	.	AC=1;AF=0.500;AN=2;BaseQRankSum=-0.362;ClippingRankSum=0.000;DB;DP=63;ExcessHet=3.0103;FS=2.155;MLEAC=1;MLEAF=0.500;MQ=44.00;MQRankSum=0.000;QD=6.82;ReadPosRankSum=0.768;SOR=0.745	GT:AD:DP:GQ:PL	0/1:39,24:63:99:458,0,879
2L	11905011	2L_11905011_SNP	C	T	387.77	.	AC=1;AF=0.500;AN=2;BaseQRankSum=-0.412;ClippingRankSum=0.000;DB;DP=62;ExcessHet=3.0103;FS=1.018;MLEAC=1;MLEAF=0.500;MQ=44.00;MQRankSum=0.000;QD=6.25;ReadPosRankSum=-0.703;SOR=0.799	GT:AD:DP:GQ:PL	0/1:40,22:62:99:416,0,924
2L	11905020	2L_11905020_SNP	T	A	1996.77	.	AC=2;AF=1.00;AN=2;DB;DP=60;ExcessHet=3.0103;FS=0.000;MLEAC=2;MLEAF=1.00;MQ=44.00;QD=33.28;SOR=0.906	GT:AD:DP:GQ:PL	1/1:0,60:60:99:2025,180,0
2L	11905066	2L_11905066_SNP	A	G	444.77	.	AC=1;AF=0.500;AN=2;BaseQRankSum=0.581;ClippingRankSum=0.000;DB;DP=62;ExcessHet=3.0103;FS=1.009;MLEAC=1;MLEAF=0.500;MQ=43.95;MQRankSum=-1.208;QD=7.29;ReadPosRankSum=-1.325;SOR=0.506	GT:AD:DP:GQ:PL	0/1:37,24:61:99:473,0,812
2L	11905123	2L_11905123_SNP	T	A	948.77	.	AC=1;AF=0.500;AN=2;BaseQRankSum=0.406;ClippingRankSum=0.000;DB;DP=63;ExcessHet=3.0103;FS=5.218;MLEAC=1;MLEAF=0.500;MQ=43.92;MQRankSum=-0.301;QD=15.06;ReadPosRankSum=1.727;SOR=0.419	GT:AD:DP:GQ:PL	0/1:38,25:63:99:977,0,1502
2L	11905127	2L_11905127_SNP	T	A	942.77	.	AC=1;AF=0.500;AN=2;BaseQRankSum=0.167;ClippingRankSum=0.000;DB;DP=63;ExcessHet=3.0103;FS=7.060;MLEAC=1;MLEAF=0.500;MQ=43.89;MQRankSum=-0.908;QD=14.96;ReadPosRankSum=1.165;SOR=0.498	GT:AD:DP:GQ:PL	0/1:37,26:63:99:971,0,1553
2L	11905129	2L_11905129_SNP	G	T	945.77	.	AC=1;AF=0.500;AN=2;BaseQRankSum=-1.287;ClippingRankSum=0.000;DB;DP=64;ExcessHet=3.0103;FS=6.834;MLEAC=1;MLEAF=0.500;MQ=43.89;MQRankSum=-0.933;QD=14.78;ReadPosRankSum=1.596;SOR=0.526	GT:AD:DP:GQ:PL	0/1:38,26:64:99:974,0,1526
2L	11905148	2L_11905148_SNP	C	T	550.77	.	AC=1;AF=0.500;AN=2;BaseQRankSum=1.360;ClippingRankSum=0.000;DB;DP=68;ExcessHet=3.0103;FS=6.604;MLEAC=1;MLEAF=0.500;MQ=43.79;MQRankSum=-2.204;QD=8.10;ReadPosRankSum=2.130;SOR=0.776	GT:AD:DP:GQ:PL	0/1:40,28:68:99:579,0,878
2L	11905171	2L_11905171_SNP	A	G	757.77	.	AC=1;AF=0.500;AN=2;BaseQRankSum=0.811;ClippingRankSum=0.000;DB;DP=69;ExcessHet=3.0103;FS=0.908;MLEAC=1;MLEAF=0.500;MQ=43.75;MQRankSum=2.203;QD=11.14;ReadPosRankSum=1.174;SOR=0.571	GT:AD:DP:GQ:PL	0/1:32,36:68:99:786,0,816
2L	11905194	2L_11905194_SNP	A	T	1405.77	.	AC=1;AF=0.500;AN=2;BaseQRankSum=1.152;ClippingRankSum=0.000;DB;DP=64;ExcessHet=3.0103;FS=0.000;MLEAC=1;MLEAF=0.500;MQ=43.73;MQRankSum=2.412;QD=21.97;ReadPosRankSum=1.691;SOR=0.638	GT:AD:DP:GQ:PL	0/1:28,36:64:99:1434,0,1070
2L	11905195	2L_11905195_SNP	T	C	512.77	.	AC=1;AF=0.500;AN=2;BaseQRankSum=-1.456;ClippingRankSum=0.000;DB;DP=62;ExcessHet=3.0103;FS=0.000;MLEAC=1;MLEAF=0.500;MQ=43.72;MQRankSum=-2.404;QD=8.27;ReadPosRankSum=-1.701;SOR=0.739	GT:AD:DP:GQ:PL	0/1:35,27:62:99:541,0,1441
2L	11905196	.	G	T	1405.77	.	AC=1;AF=0.500;AN=2;BaseQRankSum=1.549;ClippingRankSum=0.000;DP=63;ExcessHet=3.0103;FS=0.000;MLEAC=1;MLEAF=0.500;MQ=43.72;MQRankSum=2.470;QD=22.31;ReadPosRankSum=1.609;SOR=0.730	GT:AD:DP:GQ:PL	0/1:27,36:63:99:1434,0,1070
2L	11905218	2L_11905218_SNP	T	C	844.77	.	AC=1;AF=0.500;AN=2;BaseQRankSum=0.497;ClippingRankSum=0.000;DB;DP=60;ExcessHet=3.0103;FS=1.028;MLEAC=1;MLEAF=0.500;MQ=43.76;MQRankSum=2.612;QD=14.32;ReadPosRankSum=-1.203;SOR=0.724	GT:AD:DP:GQ:PL	0/1:21,38:59:99:873,0,399
2L	11905300	2L_11905300_SNP	G	T	1432.77	.	AC=1;AF=0.500;AN=2;BaseQRankSum=3.195;ClippingRankSum=0.000;DB;DP=66;ExcessHet=3.0103;FS=16.475;MLEAC=1;MLEAF=0.500;MQ=43.93;MQRankSum=1.768;QD=22.04;ReadPosRankSum=-1.033;SOR=0.980	GT:AD:DP:GQ:PL	0/1:26,39:65:99:1461,0,1064
2L	11905319	2L_11905319_SNP	A	G	1398.77	.	AC=1;AF=0.500;AN=2;BaseQRankSum=0.514;ClippingRankSum=0.000;DB;DP=60;ExcessHet=3.0103;FS=15.160;MLEAC=1;MLEAF=0.500;MQ=43.97;MQRankSum=1.315;QD=24.12;ReadPosRankSum=0.379;SOR=0.723	GT:AD:DP:GQ:PL	0/1:22,36:58:99:1427,0,978
2L	11905374	2L_11905374_SNP	T	A	641.77	.	AC=1;AF=0.500;AN=2;BaseQRankSum=0.790;ClippingRankSum=0.000;DB;DP=59;ExcessHet=3.0103;FS=3.586;MLEAC=1;MLEAF=0.500;MQ=43.44;MQRankSum=4.239;QD=10.88;ReadPosRankSum=2.842;SOR=0.705	GT:AD:DP:GQ:PL	0/1:28,31:59:99:670,0,563
2L	11905418	2L_11905418_INS	T	TAAAA	667.73	.	AC=1;AF=0.500;AN=2;BaseQRankSum=-1.328;ClippingRankSum=0.000;DB;DP=47;ExcessHet=3.0103;FS=0.000;MLEAC=1;MLEAF=0.500;MQ=43.19;MQRankSum=-5.525;QD=14.21;ReadPosRankSum=0.716;SOR=0.656	GT:AD:DP:GQ:PL	0/1:28,19:47:99:705,0,1114
2L	11905425	.	T	TA	670.73	.	AC=1;AF=0.500;AN=2;BaseQRankSum=-0.827;ClippingRankSum=0.000;DP=46;ExcessHet=3.0103;FS=0.000;MLEAC=1;MLEAF=0.500;MQ=43.17;MQRankSum=-5.699;QD=14.58;ReadPosRankSum=0.984;SOR=0.693	GT:AD:DP:GQ:PL	0/1:28,18:46:99:708,0,1186
2L	11905428	.	T	TATATATATATATA	753.73	.	AC=1;AF=0.500;AN=2;BaseQRankSum=-2.447;ClippingRankSum=0.000;DP=46;ExcessHet=3.0103;FS=0.000;MLEAC=1;MLEAF=0.500;MQ=43.17;MQRankSum=-5.969;QD=16.39;ReadPosRankSum=1.344;SOR=0.748	GT:AD:DP:GQ:PL	0/1:29,17:46:99:791,0,1196
2L	11905430	.	C	A	798.77	.	AC=1;AF=0.500;AN=2;BaseQRankSum=-1.066;ClippingRankSum=0.000;DP=48;ExcessHet=3.0103;FS=2.471;MLEAC=1;MLEAF=0.500;MQ=43.21;MQRankSum=-5.602;QD=16.64;ReadPosRankSum=0.802;SOR=0.977	GT:AD:DP:GQ:PL	0/1:29,19:48:99:827,0,1277
2L	11905431	.	C	A	759.77	.	AC=1;AF=0.500;AN=2;BaseQRankSum=0.265;ClippingRankSum=0.000;DP=49;ExcessHet=3.0103;FS=1.131;MLEAC=1;MLEAF=0.500;MQ=43.22;MQRankSum=-5.441;QD=15.51;ReadPosRankSum=0.478;SOR=1.042	GT:AD:DP:GQ:PL	0/1:29,20:49:99:788,0,1239
2L	11905432	.	T	TAAA	750.73	.	AC=1;AF=0.500;AN=2;BaseQRankSum=-0.957;ClippingRankSum=0.000;DP=51;ExcessHet=3.0103;FS=2.455;MLEAC=1;MLEAF=0.500;MQ=43.21;MQRankSum=-5.113;QD=14.72;ReadPosRankSum=0.354;SOR=1.230	GT:AD:DP:GQ:PL	0/1:30,21:51:99:788,0,1239
2L	11905445	2L_11905445_SNP	A	C	1036.77	.	AC=1;AF=0.500;AN=2;BaseQRankSum=-1.969;ClippingRankSum=0.000;DB;DP=54;ExcessHet=3.0103;FS=11.935;MLEAC=1;MLEAF=0.500;MQ=43.31;MQRankSum=4.129;QD=19.20;ReadPosRankSum=0.520;SOR=0.939	GT:AD:DP:GQ:PL	0/1:26,28:54:99:1065,0,1007
2L	11905451	2L_11905451_SNP	C	T	1088.77	.	AC=1;AF=0.500;AN=2;BaseQRankSum=-2.040;ClippingRankSum=0.000;DB;DP=54;ExcessHet=3.0103;FS=9.929;MLEAC=1;MLEAF=0.500;MQ=43.31;MQRankSum=3.961;QD=20.16;ReadPosRankSum=1.108;SOR=1.116	GT:AD:DP:GQ:PL	0/1:27,27:54:99:1117,0,1088
2L	11905463	2L_11905463_SNP	T	G	1020.77	.	AC=1;AF=0.500;AN=2;BaseQRankSum=0.155;ClippingRankSum=0.000;DB;DP=55;ExcessHet=3.0103;FS=9.673;MLEAC=1;MLEAF=0.500;MQ=43.36;MQRankSum=3.665;QD=18.56;ReadPosRankSum=1.593;SOR=0.851	GT:AD:DP:GQ:PL	0/1:28,27:55:99:1049,0,1094
2L	11905482	2L_11905482_SNP	G	A	1104.77	.	AC=1;AF=0.500;AN=2;BaseQRankSum=-0.692;ClippingRankSum=0.000;DB;DP=55;ExcessHet=3.0103;FS=5.456;MLEAC=1;MLEAF=0.500;MQ=43.50;MQRankSum=3.139;QD=20.09;ReadPosRankSum=1.154;SOR=0.792	GT:AD:DP:GQ:PL	0/1:27,28:55:99:1133,0,1088
2L	11905502	2L_11905502_SNP	G	C	1187.77	.	AC=1;AF=0.500;AN=2;BaseQRankSum=1.671;ClippingRankSum=0.000;DB;DP=57;ExcessHet=3.0103;FS=5.389;MLEAC=1;MLEAF=0.500;MQ=43.69;MQRankSum=2.320;QD=20.84;ReadPosRankSum=-0.008;SOR=0.620	GT:AD:DP:GQ:PL	0/1:26,31:57:99:1216,0,998
2L	11905503	2L_11905503_SNP	T	C	1187.77	.	AC=1;AF=0.500;AN=2;BaseQRankSum=0.292;ClippingRankSum=0.000;DB;DP=57;ExcessHet=3.0103;FS=5.389;MLEAC=1;MLEAF=0.500;MQ=43.69;MQRankSum=2.320;QD=20.84;ReadPosRankSum=-0.104;SOR=0.620	GT:AD:DP:GQ:PL	0/1:26,31:57:99:1216,0,998
2L	11905521	2L_11905521_SNP	A	G	536.77	.	AC=1;AF=0.500;AN=2;BaseQRankSum=1.607;ClippingRankSum=0.000;DB;DP=60;ExcessHet=3.0103;FS=5.239;MLEAC=1;MLEAF=0.500;MQ=43.72;MQRankSum=-2.307;QD=8.95;ReadPosRankSum=0.498;SOR=0.944	GT:AD:DP:GQ:PL	0/1:33,27:60:99:565,0,1227
2L	11905563	.	T	TAAACA	3221.73	.	AC=2;AF=1.00;AN=2;DP=74;ExcessHet=3.0103;FS=0.000;MLEAC=2;MLEAF=1.00;MQ=43.76;QD=28.25;SOR=0.836	GT:AD:DP:GQ:PL	1/1:0,73:73:99:3259,220,0
2L	11905944	2L_11905944_SNP	C	G	1588.77	.	AC=2;AF=1.00;AN=2;DB;DP=60;ExcessHet=3.0103;FS=0.000;MLEAC=2;MLEAF=1.00;MQ=43.97;QD=26.48;SOR=0.831	GT:AD:DP:GQ:PL	1/1:0,60:60:99:1617,179,0
2L	11906078	.	CT	C	830.73	.	AC=2;AF=1.00;AN=2;BaseQRankSum=1.302;ClippingRankSum=0.000;DP=46;ExcessHet=3.0103;FS=3.324;MLEAC=2;MLEAF=1.00;MQ=44.24;MQRankSum=0.309;QD=19.32;ReadPosRankSum=0.121;SOR=0.525	GT:AD:DP:GQ:PL	1/1:1,42:43:99:868,105,0
2L	11906113	2L_11906113_SNP	T	C	407.77	.	AC=1;AF=0.500;AN=2;BaseQRankSum=-0.090;ClippingRankSum=0.000;DB;DP=47;ExcessHet=3.0103;FS=0.000;MLEAC=1;MLEAF=0.500;MQ=44.00;MQRankSum=0.000;QD=8.68;ReadPosRankSum=-0.974;SOR=0.859	GT:AD:DP:GQ:PL	0/1:26,21:47:99:436,0,567
2L	11906418	.	GCCACCAC	G	745.73	.	AC=1;AF=0.500;AN=2;BaseQRankSum=1.113;ClippingRankSum=0.000;DP=44;ExcessHet=3.0103;FS=1.243;MLEAC=1;MLEAF=0.500;MQ=43.93;MQRankSum=1.077;QD=19.12;ReadPosRankSum=0.000;SOR=0.446	GT:AD:DP:GQ:PL	0/1:19,20:39:99:783,0,1363
2L	11906544	.	A	ATTGTTGCTG	1312.73	.	AC=2;AF=1.00;AN=2;DP=30;ExcessHet=3.0103;FS=0.000;MLEAC=2;MLEAF=1.00;MQ=43.93;QD=29.49;SOR=1.382	GT:AD:DP:GQ:PL	1/1:0,28:28:90:1350,90,0
2L	11906649	2L_11906649_SNP	A	G	532.77	.	AC=1;AF=0.500;AN=2;BaseQRankSum=-2.528;ClippingRankSum=0.000;DB;DP=52;ExcessHet=3.0103;FS=9.703;MLEAC=1;MLEAF=0.500;MQ=43.67;MQRankSum=-0.962;QD=10.25;ReadPosRankSum=0.723;SOR=0.735	GT:AD:DP:GQ:PL	0/1:26,26:52:99:561,0,570
2L	11906698	2L_11906698_SNP	A	G	1156.77	.	AC=1;AF=0.500;AN=2;BaseQRankSum=-4.355;ClippingRankSum=0.000;DB;DP=56;ExcessHet=3.0103;FS=7.278;MLEAC=1;MLEAF=0.500;MQ=44.00;MQRankSum=0.000;QD=20.66;ReadPosRankSum=-0.090;SOR=0.466	GT:AD:DP:GQ:PL	0/1:26,30:56:99:1185,0,953
2L	11906703	.	G	GA	1153.73	.	AC=1;AF=0.500;AN=2;BaseQRankSum=-0.168;ClippingRankSum=0.000;DP=53;ExcessHet=3.0103;FS=7.625;MLEAC=1;MLEAF=0.500;MQ=44.00;MQRankSum=0.000;QD=21.77;ReadPosRankSum=-1.033;SOR=0.200	GT:AD:DP:GQ:PL	0/1:23,30:53:99:1191,0,881
2L	11906844	2L_11906844_SNP	A	G	647.77	.	AC=1;AF=0.500;AN=2;BaseQRankSum=-4.019;ClippingRankSum=0.000;DB;DP=66;ExcessHet=3.0103;FS=2.067;MLEAC=1;MLEAF=0.500;MQ=44.00;MQRankSum=0.000;QD=9.81;ReadPosRankSum=1.235;SOR=0.412	GT:AD:DP:GQ:PL	0/1:34,32:66:99:676,0,761
2L	11906956	2L_11906956_SNP	A	G	1286.77	.	AC=1;AF=0.500;AN=2;BaseQRankSum=-0.073;ClippingRankSum=0.000;DB;DP=67;ExcessHet=3.0103;FS=4.790;MLEAC=1;MLEAF=0.500;MQ=44.00;MQRankSum=0.000;QD=19.21;ReadPosRankSum=-0.232;SOR=0.853	GT:AD:DP:GQ:PL	0/1:32,35:67:99:1315,0,6211
2L	11906961	.	T	TA	1257.73	.	AC=1;AF=0.500;AN=2;BaseQRankSum=-1.062;ClippingRankSum=0.000;DP=64;ExcessHet=3.0103;FS=6.766;MLEAC=1;MLEAF=0.500;MQ=44.00;MQRankSum=0.000;QD=19.65;ReadPosRankSum=-0.249;SOR=1.027	GT:AD:DP:GQ:PL	0/1:31,33:64:99:1295,0,6214
2L	11906963	.	T	TG	1260.73	.	AC=1;AF=0.500;AN=2;BaseQRankSum=0.106;ClippingRankSum=0.000;DP=62;ExcessHet=3.0103;FS=5.098;MLEAC=1;MLEAF=0.500;MQ=44.00;MQRankSum=0.000;QD=20.33;ReadPosRankSum=-0.395;SOR=0.973	GT:AD:DP:GQ:PL	0/1:30,32:62:99:1298,0,6187
2L	11906966	.	TAACCAC	T	1209.73	.	AC=1;AF=0.500;AN=2;BaseQRankSum=-0.146;ClippingRankSum=0.000;DP=64;ExcessHet=3.0103;FS=3.442;MLEAC=1;MLEAF=0.500;MQ=44.00;MQRankSum=0.000;QD=18.90;ReadPosRankSum=-0.507;SOR=1.041	GT:AD:DP:GQ:PL	0/1:32,32:64:99:1247,0,6377
2L	11906975	2L_11906975_SNP	C	T	1263.77	.	AC=1;AF=0.500;AN=2;BaseQRankSum=1.583;ClippingRankSum=0.000;DB;DP=62;ExcessHet=3.0103;FS=3.505;MLEAC=1;MLEAF=0.500;MQ=44.00;MQRankSum=0.000;QD=20.38;ReadPosRankSum=-1.572;SOR=0.931	GT:AD:DP:GQ:PL	0/1:31,31:62:99:1292,0,6258
2L	11906980	.	C	T	1140.77	.	AC=1;AF=0.500;AN=2;BaseQRankSum=-0.276;ClippingRankSum=0.000;DP=60;ExcessHet=3.0103;FS=2.177;MLEAC=1;MLEAF=0.500;MQ=44.00;MQRankSum=0.000;QD=19.01;ReadPosRankSum=-0.910;SOR=0.889	GT:AD:DP:GQ:PL	0/1:30,30:60:99:1169,0,6089
2L	11907282	2L_11907282_SNP	A	T	385.77	.	AC=1;AF=0.500;AN=2;BaseQRankSum=-0.720;ClippingRankSum=0.000;DB;DP=37;ExcessHet=3.0103;FS=1.289;MLEAC=1;MLEAF=0.500;MQ=44.00;MQRankSum=0.000;QD=10.43;ReadPosRankSum=-0.160;SOR=1.018	GT:AD:DP:GQ:PL	0/1:18,19:37:99:414,0,385
2L	11907458	2L_11907458_SNP	C	T	436.77	.	AC=1;AF=0.500;AN=2;BaseQRankSum=4.378;ClippingRankSum=0.000;DB;DP=49;ExcessHet=3.0103;FS=13.226;MLEAC=1;MLEAF=0.500;MQ=44.00;MQRankSum=0.000;QD=8.91;ReadPosRankSum=0.012;SOR=0.982	GT:AD:DP:GQ:PL	0/1:28,21:49:99:465,0,620
2L	11907537	2L_11907537_SNP	T	C	572.77	.	AC=1;AF=0.500;AN=2;BaseQRankSum=-1.916;ClippingRankSum=0.000;DB;DP=57;ExcessHet=3.0103;FS=0.000;MLEAC=1;MLEAF=0.500;MQ=43.74;MQRankSum=-1.329;QD=10.05;ReadPosRankSum=-0.116;SOR=0.738	GT:AD:DP:GQ:PL	0/1:27,30:57:99:601,0,570
2L	11907701	.	C	CCGGT	837.73	.	AC=1;AF=0.500;AN=2;BaseQRankSum=0.069;ClippingRankSum=0.000;DP=54;ExcessHet=3.0103;FS=0.000;MLEAC=1;MLEAF=0.500;MQ=43.96;MQRankSum=-1.047;QD=18.21;ReadPosRankSum=0.066;SOR=0.587	GT:AD:DP:GQ:PL	0/1:25,21:46:99:875,0,1294
2L	11907858	2L_11907858_SNP	C	T	615.77	.	AC=1;AF=0.500;AN=2;BaseQRankSum=-3.125;ClippingRankSum=0.000;DB;DP=62;ExcessHet=3.0103;FS=0.000;MLEAC=1;MLEAF=0.500;MQ=43.97;MQRankSum=-0.936;QD=9.93;ReadPosRankSum=0.861;SOR=0.693	GT:AD:DP:GQ:PL	0/1:30,32:62:99:644,0,648
2L	11907904	2L_11907904_SNP	G	A	1158.77	.	AC=1;AF=0.500;AN=2;BaseQRankSum=1.945;ClippingRankSum=0.000;DB;DP=56;ExcessHet=3.0103;FS=0.000;MLEAC=1;MLEAF=0.500;MQ=43.97;MQRankSum=-0.862;QD=20.69;ReadPosRankSum=0.813;SOR=0.689	GT:AD:DP:GQ:PL	0/1:25,31:56:99:1187,0,1051
2L	11907905	2L_11907905_SNP	C	T	1158.77	.	AC=1;AF=0.500;AN=2;BaseQRankSum=-0.159;ClippingRankSum=0.000;DB;DP=56;ExcessHet=3.0103;FS=0.000;MLEAC=1;MLEAF=0.500;MQ=43.97;MQRankSum=-0.862;QD=20.69;ReadPosRankSum=0.545;SOR=0.689	GT:AD:DP:GQ:PL	0/1:25,31:56:99:1187,0,1051
2L	11908065	2L_11908065_SNP	A	T	451.77	.	AC=1;AF=0.500;AN=2;BaseQRankSum=0.902;ClippingRankSum=0.000;DB;DP=48;ExcessHet=3.0103;FS=0.000;MLEAC=1;MLEAF=0.500;MQ=43.72;MQRankSum=-2.368;QD=9.61;ReadPosRankSum=-2.096;SOR=0.622	GT:AD:DP:GQ:PL	0/1:24,23:47:99:480,0,489
2L	11908112	2L_11908112_SNP	G	C	856.77	.	AC=1;AF=0.500;AN=2;BaseQRankSum=-1.288;ClippingRankSum=0.000;DB;DP=50;ExcessHet=3.0103;FS=8.132;MLEAC=1;MLEAF=0.500;MQ=43.61;MQRankSum=-3.225;QD=17.49;ReadPosRankSum=-0.220;SOR=1.315	GT:AD:DP:GQ:PL	0/1:26,23:49:99:885,0,1324
2L	11908118	2L_11908118_SNP	A	G	888.77	.	AC=1;AF=0.500;AN=2;BaseQRankSum=-1.213;ClippingRankSum=0.000;DB;DP=50;ExcessHet=3.0103;FS=13.327;MLEAC=1;MLEAF=0.500;MQ=43.61;MQRankSum=-3.225;QD=18.14;ReadPosRankSum=-0.204;SOR=1.244	GT:AD:DP:GQ:PL	0/1:26,23:49:99:917,0,1386
2L	11908120	2L_11908120_SNP	A	T	894.77	.	AC=1;AF=0.500;AN=2;BaseQRankSum=-0.182;ClippingRankSum=0.000;DB;DP=50;ExcessHet=3.0103;FS=13.327;MLEAC=1;MLEAF=0.500;MQ=43.57;MQRankSum=-3.462;QD=18.26;ReadPosRankSum=-0.352;SOR=1.244	GT:AD:DP:GQ:PL	0/1:26,23:49:99:923,0,1337
2L	11908197	2L_11908197_SNP	G	A	481.77	.	AC=1;AF=0.500;AN=2;BaseQRankSum=2.884;ClippingRankSum=0.000;DB;DP=53;ExcessHet=3.0103;FS=8.174;MLEAC=1;MLEAF=0.500;MQ=43.45;MQRankSum=-4.342;QD=9.26;ReadPosRankSum=0.019;SOR=1.919	GT:AD:DP:GQ:PL	0/1:29,23:52:99:510,0,629
2L	11908210	2L_11908210_SNP	A	C	386.77	.	AC=1;AF=0.500;AN=2;BaseQRankSum=-1.071;ClippingRankSum=0.000;DB;DP=53;ExcessHet=3.0103;FS=5.964;MLEAC=1;MLEAF=0.500;MQ=43.56;MQRankSum=-3.815;QD=7.30;ReadPosRankSum=0.704;SOR=1.628	GT:AD:DP:GQ:PL	0/1:31,22:53:99:415,0,704
2L	11908215	.	T	TCA	602.73	.	AC=1;AF=0.500;AN=2;BaseQRankSum=0.910;ClippingRankSum=0.000;DP=53;ExcessHet=3.0103;FS=4.326;MLEAC=1;MLEAF=0.500;MQ=43.56;MQRankSum=-3.423;QD=12.56;ReadPosRankSum=0.374;SOR=1.493	GT:AD:DP:GQ:PL	0/1:27,21:48:99:640,0,791
2L	11908270	2L_11908270_SNP	A	T	624.77	.	AC=1;AF=0.500;AN=2;BaseQRankSum=3.134;ClippingRankSum=0.000;DB;DP=54;ExcessHet=3.0103;FS=2.408;MLEAC=1;MLEAF=0.500;MQ=43.66;MQRankSum=3.155;QD=11.57;ReadPosRankSum=-0.772;SOR=1.179	GT:AD:DP:GQ:PL	0/1:26,28:54:99:653,0,556
2L	11908333	2L_11908333_SNP	T	A	800.77	.	AC=1;AF=0.500;AN=2;BaseQRankSum=-1.966;ClippingRankSum=0.000;DB;DP=63;ExcessHet=3.0103;FS=3.557;MLEAC=1;MLEAF=0.500;MQ=42.90;MQRankSum=-5.156;QD=12.71;ReadPosRankSum=0.429;SOR=0.353	GT:AD:DP:GQ:PL	0/1:25,38:63:99:829,0,497
2L	11908376	.	T	TGAACAAAAGAATCATTGGCTTTTTG	1470.73	.	AC=1;AF=0.500;AN=2;BaseQRankSum=0.304;ClippingRankSum=0.000;DP=64;ExcessHet=3.0103;FS=2.139;MLEAC=1;MLEAF=0.500;MQ=42.76;MQRankSum=-6.700;QD=23.72;ReadPosRankSum=-0.600;SOR=0.736	GT:AD:DP:GQ:PL	0/1:29,33:62:99:1508,0,1289
2L	11908396	2L_11908396_SNP	G	A	1368.77	.	AC=1;AF=0.500;AN=2;BaseQRankSum=3.073;ClippingRankSum=0.000;DB;DP=63;ExcessHet=3.0103;FS=0.000;MLEAC=1;MLEAF=0.500;MQ=42.74;MQRankSum=-6.159;QD=21.73;ReadPosRankSum=-3.037;SOR=0.627	GT:AD:DP:GQ:PL	0/1:27,36:63:99:1397,0,1242
2L	11908459	2L_11908459_SNP	A	G	930.77	.	AC=1;AF=0.500;AN=2;BaseQRankSum=2.971;ClippingRankSum=0.000;DB;DP=55;ExcessHet=3.0103;FS=0.000;MLEAC=1;MLEAF=0.500;MQ=43.52;MQRankSum=-3.456;QD=16.92;ReadPosRankSum=-0.692;SOR=0.809	GT:AD:DP:GQ:PL	0/1:29,26:55:99:959,0,1216
2L	11908461	2L_11908461_SNP	A	C	930.77	.	AC=1;AF=0.500;AN=2;BaseQRankSum=-3.434;ClippingRankSum=0.000;DB;DP=54;ExcessHet=3.0103;FS=2.328;MLEAC=1;MLEAF=0.500;MQ=43.55;MQRankSum=-3.302;QD=17.24;ReadPosRankSum=-0.408;SOR=1.085	GT:AD:DP:GQ:PL	0/1:29,25:54:99:959,0,1216
2L	11908614	2L_11908614_SNP	T	C	456.77	.	AC=1;AF=0.500;AN=2;BaseQRankSum=0.491;ClippingRankSum=0.000;DB;DP=48;ExcessHet=3.0103;FS=2.497;MLEAC=1;MLEAF=0.500;MQ=43.63;MQRankSum=-2.069;QD=9.52;ReadPosRankSum=0.312;SOR=0.499	GT:AD:DP:GQ:PL	0/1:25,23:48:99:485,0,551
2L	11908676	2L_11908676_SNP	G	T	629.77	.	AC=1;AF=0.500;AN=2;BaseQRankSum=0.470;ClippingRankSum=0.000;DB;DP=44;ExcessHet=3.0103;FS=0.000;MLEAC=1;MLEAF=0.500;MQ=43.56;MQRankSum=-1.622;QD=14.31;ReadPosRankSum=-1.177;SOR=0.641	GT:AD:DP:GQ:PL	0/1:15,29:44:99:658,0,264
2L	11908838	2L_11908838_SNP	G	T	868.77	.	AC=1;AF=0.500;AN=2;BaseQRankSum=2.567;ClippingRankSum=0.000;DB;DP=41;ExcessHet=3.0103;FS=4.498;MLEAC=1;MLEAF=0.500;MQ=43.79;MQRankSum=-0.791;QD=21.19;ReadPosRankSum=-0.816;SOR=1.071	GT:AD:DP:GQ:PL	0/1:18,23:41:99:897,0,833
2L	11908840	2L_11908840_SNP	A	G	868.77	.	AC=1;AF=0.500;AN=2;BaseQRankSum=-2.513;ClippingRankSum=0.000;DB;DP=41;ExcessHet=3.0103;FS=2.693;MLEAC=1;MLEAF=0.500;MQ=43.79;MQRankSum=-0.889;QD=21.19;ReadPosRankSum=-0.090;SOR=1.025	GT:AD:DP:GQ:PL	0/1:19,22:41:99:897,0,833
2L	11908865	2L_11908865_SNP	A	C	409.77	.	AC=1;AF=0.500;AN=2;BaseQRankSum=-2.586;ClippingRankSum=0.000;DB;DP=37;ExcessHet=3.0103;FS=0.000;MLEAC=1;MLEAF=0.500;MQ=43.84;MQRankSum=-0.419;QD=11.07;ReadPosRankSum=0.412;SOR=0.744	GT:AD:DP:GQ:PL	0/1:17,20:37:99:438,0,383
2L	11909023	2L_11909023_SNP	G	C	558.77	.	AC=1;AF=0.500;AN=2;BaseQRankSum=-0.440;ClippingRankSum=0.000;DB;DP=36;ExcessHet=3.0103;FS=5.506;MLEAC=1;MLEAF=0.500;MQ=43.78;MQRankSum=-1.146;QD=15.52;ReadPosRankSum=0.676;SOR=0.919	GT:AD:DP:GQ:PL	0/1:11,25:36:99:587,0,200
2L	11909173	.	C	CTA	1251.73	.	AC=1;AF=0.500;AN=2;BaseQRankSum=0.292;ClippingRankSum=0.000;DP=48;ExcessHet=3.0103;FS=6.445;MLEAC=1;MLEAF=0.500;MQ=43.96;MQRankSum=-0.708;QD=26.63;ReadPosRankSum=1.286;SOR=1.494	GT:AD:DP:GQ:PL	0/1:17,30:47:99:1289,0,642
2L	11909180	2L_11909180_SNP	G	T	1288.77	.	AC=1;AF=0.500;AN=2;BaseQRankSum=-2.476;ClippingRankSum=0.000;DB;DP=53;ExcessHet=3.0103;FS=6.161;MLEAC=1;MLEAF=0.500;MQ=43.96;MQRankSum=-0.740;QD=24.32;ReadPosRankSum=1.258;SOR=1.751	GT:AD:DP:GQ:PL	0/1:20,33:53:99:1317,0,702
2L	11909194	2L_11909194_SNP	T	C	2250.77	.	AC=2;AF=1.00;AN=2;DB;DP=50;ExcessHet=3.0103;FS=0.000;MLEAC=2;MLEAF=1.00;MQ=43.96;QD=33.76;SOR=1.519	GT:AD:DP:GQ:PL	1/1:0,50:50:99:2279,154,0
2L	11909208	2L_11909208_SNP	T	C	2401.77	.	AC=2;AF=1.00;AN=2;DB;DP=54;ExcessHet=3.0103;FS=0.000;MLEAC=2;MLEAF=1.00;MQ=43.96;QD=32.85;SOR=1.220	GT:AD:DP:GQ:PL	1/1:0,54:54:99:2430,163,0
2L	11909212	2L_11909212_SNP	T	C	2474.77	.	AC=2;AF=1.00;AN=2;DB;DP=54;ExcessHet=3.0103;FS=0.000;MLEAC=2;MLEAF=1.00;MQ=43.96;QD=29.95;SOR=1.329	GT:AD:DP:GQ:PL	1/1:0,54:54:99:2503,169,0
2L	11909220	.	G	GT	2313.73	.	AC=2;AF=1.00;AN=2;DP=53;ExcessHet=3.0103;FS=0.000;MLEAC=2;MLEAF=1.00;MQ=43.96;QD=26.45;SOR=1.179	GT:AD:DP:GQ:PL	1/1:0,53:53:99:2351,160,0
2L	11909369	2L_11909369_SNP	A	T	716.77	.	AC=1;AF=0.500;AN=2;BaseQRankSum=-1.786;ClippingRankSum=0.000;DB;DP=54;ExcessHet=3.0103;FS=1.062;MLEAC=1;MLEAF=0.500;MQ=43.96;MQRankSum=-0.729;QD=13.27;ReadPosRankSum=-0.837;SOR=0.527	GT:AD:DP:GQ:PL	0/1:20,34:54:99:745,0,381
2L	11909517	2L_11909517_SNP	A	G	1357.77	.	AC=2;AF=1.00;AN=2;DB;DP=51;ExcessHet=3.0103;FS=0.000;MLEAC=2;MLEAF=1.00;MQ=43.92;QD=26.62;SOR=0.813	GT:AD:DP:GQ:PL	1/1:0,51:51:99:1386,153,0
2L	11909852	2L_11909852_SNP	T	G	464.77	.	AC=1;AF=0.500;AN=2;BaseQRankSum=-1.086;ClippingRankSum=0.000;DB;DP=50;ExcessHet=3.0103;FS=0.000;MLEAC=1;MLEAF=0.500;MQ=43.96;MQRankSum=-0.960;QD=9.30;ReadPosRankSum=-0.928;SOR=0.856	GT:AD:DP:GQ:PL	0/1:25,25:50:99:493,0,516
2L	11909896	2L_11909896_SNP	C	T	411.77	.	AC=1;AF=0.500;AN=2;BaseQRankSum=-2.371;ClippingRankSum=0.000;DB;DP=46;ExcessHet=3.0103;FS=0.000;MLEAC=1;MLEAF=0.500;MQ=43.96;MQRankSum=-0.957;QD=8.95;ReadPosRankSum=-0.561;SOR=0.545	GT:AD:DP:GQ:PL	0/1:23,23:46:99:440,0,483
2L	11909964	.	TATCCTG	T	756.73	.	AC=1;AF=0.500;AN=2;BaseQRankSum=1.430;ClippingRankSum=0.000;DP=38;ExcessHet=3.0103;FS=7.555;MLEAC=1;MLEAF=0.500;MQ=43.95;MQRankSum=-0.808;QD=21.62;ReadPosRankSum=-0.793;SOR=0.869	GT:AD:DP:GQ:PL	0/1:15,20:35:99:794,0,569
2L	11910152	2L_11910152_SNP	G	C	375.77	.	AC=1;AF=0.500;AN=2;BaseQRankSum=-0.634;ClippingRankSum=0.000;DB;DP=53;ExcessHet=3.0103;FS=1.082;MLEAC=1;MLEAF=0.500;MQ=43.96;MQRankSum=0.895;QD=7.23;ReadPosRankSum=0.688;SOR=0.473	GT:AD:DP:GQ:PL	0/1:30,22:52:99:404,0,608
2L	11910296	2L_11910296_SNP	C	T	451.77	.	AC=1;AF=0.500;AN=2;BaseQRankSum=1.658;ClippingRankSum=0.000;DB;DP=41;ExcessHet=3.0103;FS=1.202;MLEAC=1;MLEAF=0.500;MQ=43.31;MQRankSum=-1.542;QD=11.02;ReadPosRankSum=0.581;SOR=0.963	GT:AD:DP:GQ:PL	0/1:18,23:41:99:480,0,371
2L	11910490	2L_11910490_SNP	T	C	695.77	.	AC=1;AF=0.500;AN=2;BaseQRankSum=-1.486;ClippingRankSum=0.000;DB;DP=52;ExcessHet=3.0103;FS=2.480;MLEAC=1;MLEAF=0.500;MQ=44.00;MQRankSum=0.000;QD=13.64;ReadPosRankSum=0.721;SOR=0.357	GT:AD:DP:GQ:PL	0/1:30,21:51:99:724,0,1102
2L	11910508	.	TA	T	742.73	.	AC=1;AF=0.500;AN=2;BaseQRankSum=-0.986;ClippingRankSum=0.000;DP=54;ExcessHet=3.0103;FS=0.000;MLEAC=1;MLEAF=0.500;MQ=44.00;MQRankSum=0.000;QD=14.01;ReadPosRankSum=0.858;SOR=0.805	GT:AD:DP:GQ:PL	0/1:31,22:53:99:780,0,1166
2L	11910514	2L_11910514_SNP	A	T	1789.77	.	AC=2;AF=1.00;AN=2;DB;DP=53;ExcessHet=3.0103;FS=0.000;MLEAC=2;MLEAF=1.00;MQ=44.00;QD=34.42;SOR=0.941	GT:AD:DP:GQ:PL	1/1:0,52:52:99:1818,156,0
2L	11910541	2L_11910541_SNP	G	A	506.77	.	AC=1;AF=0.500;AN=2;BaseQRankSum=2.929;ClippingRankSum=0.000;DB;DP=55;ExcessHet=3.0103;FS=2.348;MLEAC=1;MLEAF=0.500;MQ=44.00;MQRankSum=0.000;QD=9.56;ReadPosRankSum=-0.143;SOR=1.051	GT:AD:DP:GQ:PL	0/1:29,24:53:99:535,0,625
2L	11910576	2L_11910576_SNP	A	C	631.77	.	AC=1;AF=0.500;AN=2;BaseQRankSum=-2.028;ClippingRankSum=0.000;DB;DP=53;ExcessHet=3.0103;FS=1.139;MLEAC=1;MLEAF=0.500;MQ=44.00;MQRankSum=0.000;QD=12.15;ReadPosRankSum=0.056;SOR=0.976	GT:AD:DP:GQ:PL	0/1:21,31:52:99:660,0,445
2L	11910595	2L_11910595_SNP	A	C	1892.77	.	AC=2;AF=1.00;AN=2;DB;DP=53;ExcessHet=3.0103;FS=0.000;MLEAC=2;MLEAF=1.00;MQ=44.00;QD=36.77;SOR=1.747	GT:AD:DP:GQ:PL	1/1:0,52:52:99:1921,156,0
2L	11910657	2L_11910657_SNP	G	A	1524.77	.	AC=2;AF=1.00;AN=2;DB;DP=55;ExcessHet=3.0103;FS=0.000;MLEAC=2;MLEAF=1.00;MQ=43.89;QD=27.72;SOR=1.061	GT:AD:DP:GQ:PL	1/1:0,55:55:99:1553,165,0
2L	11910692	2L_11910692_SNP	A	G	717.77	.	AC=1;AF=0.500;AN=2;BaseQRankSum=0.129;ClippingRankSum=0.000;DB;DP=57;ExcessHet=3.0103;FS=9.993;MLEAC=1;MLEAF=0.500;MQ=43.90;MQRankSum=0.150;QD=12.59;ReadPosRankSum=-0.257;SOR=1.797	GT:AD:DP:GQ:PL	0/1:36,21:57:99:746,0,1392
2L	11910697	2L_11910697_SNP	C	T	693.77	.	AC=1;AF=0.500;AN=2;BaseQRankSum=0.926;ClippingRankSum=0.000;DB;DP=54;ExcessHet=3.0103;FS=7.711;MLEAC=1;MLEAF=0.500;MQ=43.89;MQRankSum=0.158;QD=12.85;ReadPosRankSum=-0.152;SOR=1.721	GT:AD:DP:GQ:PL	0/1:34,20:54:99:722,0,1360
2L	11910720	2L_11910720_SNP	T	A	755.77	.	AC=1;AF=0.500;AN=2;BaseQRankSum=-0.514;ClippingRankSum=0.000;DB;DP=59;ExcessHet=3.0103;FS=5.547;MLEAC=1;MLEAF=0.500;MQ=43.90;MQRankSum=-0.243;QD=12.81;ReadPosRankSum=0.293;SOR=0.242	GT:AD:DP:GQ:PL	0/1:24,35:59:99:784,0,486
2L	11910740	.	TA	T	858.73	.	AC=1;AF=0.500;AN=2;BaseQRankSum=-0.200;ClippingRankSum=0.000;DP=61;ExcessHet=3.0103;FS=3.741;MLEAC=1;MLEAF=0.500;MQ=43.90;MQRankSum=0.236;QD=14.08;ReadPosRankSum=0.521;SOR=1.238	GT:AD:DP:GQ:PL	0/1:37,24:61:99:896,0,1467
2L	11910745	2L_11910745_DEL	GAT	G	852.73	.	AC=1;AF=0.500;AN=2;BaseQRankSum=-1.697;ClippingRankSum=0.000;DB;DP=62;ExcessHet=3.0103;FS=2.281;MLEAC=1;MLEAF=0.500;MQ=43.91;MQRankSum=0.214;QD=13.75;ReadPosRankSum=0.554;SOR=1.038	GT:AD:DP:GQ:PL	0/1:38,24:62:99:890,0,1549
2L	11910834	2L_11910834_SNP	T	C	531.77	.	AC=1;AF=0.500;AN=2;BaseQRankSum=-1.803;ClippingRankSum=0.000;DB;DP=60;ExcessHet=3.0103;FS=0.000;MLEAC=1;MLEAF=0.500;MQ=43.93;MQRankSum=1.314;QD=8.86;ReadPosRankSum=-0.097;SOR=0.596	GT:AD:DP:GQ:PL	0/1:33,27:60:99:560,0,712
2L	11910878	2L_11910878_DEL	AAATGGCAATGAT	A	882.73	.	AC=1;AF=0.500;AN=2;BaseQRankSum=0.243;ClippingRankSum=0.000;DB;DP=60;ExcessHet=3.0103;FS=2.201;MLEAC=1;MLEAF=0.500;MQ=43.93;MQRankSum=1.230;QD=14.71;ReadPosRankSum=-0.833;SOR=1.064	GT:AD:DP:GQ:PL	0/1:35,25:60:99:920,0,2007
2L	11911079	.	TG	T	505.73	.	AC=1;AF=0.500;AN=2;BaseQRankSum=-0.484;ClippingRankSum=0.000;DP=66;ExcessHet=3.0103;FS=0.000;MLEAC=1;MLEAF=0.500;MQ=43.45;MQRankSum=3.761;QD=8.16;ReadPosRankSum=-0.727;SOR=0.701	GT:AD:DP:GQ:PL	0/1:33,29:62:99:543,0,640
2L	11911171	.	A	ACGC	1124.73	.	AC=1;AF=0.500;AN=2;BaseQRankSum=0.583;ClippingRankSum=0.000;DP=63;ExcessHet=3.0103;FS=5.099;MLEAC=1;MLEAF=0.500;MQ=42.92;MQRankSum=-5.357;QD=18.44;ReadPosRankSum=-0.501;SOR=0.419	GT:AD:DP:GQ:PL	0/1:32,29:61:99:1162,0,1701
2L	11911172	.	T	TCCAAA	1124.73	.	AC=1;AF=0.500;AN=2;BaseQRankSum=-1.128;ClippingRankSum=0.000;DP=60;ExcessHet=3.0103;FS=3.617;MLEAC=1;MLEAF=0.500;MQ=42.92;MQRankSum=-5.468;QD=18.75;ReadPosRankSum=-0.238;SOR=0.324	GT:AD:DP:GQ:PL	0/1:32,28:60:99:1162,0,1701
2L	11911222	2L_11911222_SNP	A	G	394.77	.	AC=1;AF=0.500;AN=2;BaseQRankSum=-1.799;ClippingRankSum=0.000;DB;DP=53;ExcessHet=3.0103;FS=0.000;MLEAC=1;MLEAF=0.500;MQ=42.58;MQRankSum=-6.676;QD=7.45;ReadPosRankSum=-0.485;SOR=0.634	GT:AD:DP:GQ:PL	0/1:31,22:53:99:423,0,708
2L	11911241	2L_11911241_SNP	T	G	672.77	.	AC=1;AF=0.500;AN=2;BaseQRankSum=-3.797;ClippingRankSum=0.000;DB;DP=51;ExcessHet=3.0103;FS=3.997;MLEAC=1;MLEAF=0.500;MQ=42.51;MQRankSum=-6.839;QD=13.19;ReadPosRankSum=-0.664;SOR=1.292	GT:AD:DP:GQ:PL	0/1:32,19:51:99:701,0,1269
2L	11911244	.	TATATTTATATATATACA	T	693.73	.	AC=1;AF=0.500;AN=2;BaseQRankSum=-0.825;ClippingRankSum=0.000;DP=55;ExcessHet=3.0103;FS=3.936;MLEAC=1;MLEAF=0.500;MQ=42.62;MQRankSum=-7.148;QD=12.61;ReadPosRankSum=-0.751;SOR=1.292	GT:AD:DP:GQ:PL	0/1:36,19:55:99:731,0,1434
2L	11911268	2L_11911268_SNP	G	T	699.77	.	AC=1;AF=0.500;AN=2;BaseQRankSum=2.873;ClippingRankSum=0.000;DB;DP=55;ExcessHet=3.0103;FS=2.426;MLEAC=1;MLEAF=0.500;MQ=42.57;MQRankSum=-7.122;QD=12.72;ReadPosRankSum=-1.253;SOR=1.167	GT:AD:DP:GQ:PL	0/1:35,20:55:99:728,0,1446
2L	11911272	2L_11911272_SNP	C	A	703.77	.	AC=1;AF=0.500;AN=2;BaseQRankSum=1.628;ClippingRankSum=0.000;DB;DP=55;ExcessHet=3.0103;FS=3.946;MLEAC=1;MLEAF=0.500;MQ=42.57;MQRankSum=-7.122;QD=12.80;ReadPosRankSum=-1.156;SOR=1.321	GT:AD:DP:GQ:PL	0/1:35,20:55:99:732,0,1404
2L	11911294	2L_11911294_SNP	T	A	723.77	.	AC=1;AF=0.500;AN=2;BaseQRankSum=-1.138;ClippingRankSum=0.000;DB;DP=60;ExcessHet=3.0103;FS=3.812;MLEAC=1;MLEAF=0.500;MQ=42.65;MQRankSum=-7.467;QD=12.06;ReadPosRankSum=-1.598;SOR=1.287	GT:AD:DP:GQ:PL	0/1:39,21:60:99:752,0,1539
2L	11911297	.	A	AATAAATTT	726.73	.	AC=1;AF=0.500;AN=2;BaseQRankSum=0.921;ClippingRankSum=0.000;DP=59;ExcessHet=3.0103;FS=5.630;MLEAC=1;MLEAF=0.500;MQ=42.76;MQRankSum=-7.420;QD=12.32;ReadPosRankSum=-1.436;SOR=1.487	GT:AD:DP:GQ:PL	0/1:39,20:59:99:764,0,1539
2L	11911301	2L_11911301_SNP	C	G	734.77	.	AC=1;AF=0.500;AN=2;BaseQRankSum=1.020;ClippingRankSum=0.000;DB;DP=58;ExcessHet=3.0103;FS=1.048;MLEAC=1;MLEAF=0.500;MQ=42.77;MQRankSum=-6.827;QD=12.67;ReadPosRankSum=-2.059;SOR=0.894	GT:AD:DP:GQ:PL	0/1:37,21:58:99:763,0,1490
2L	11911337	2L_11911337_SNP	C	G	628.77	.	AC=1;AF=0.500;AN=2;BaseQRankSum=0.150;ClippingRankSum=0.000;DB;DP=48;ExcessHet=3.0103;FS=0.000;MLEAC=1;MLEAF=0.500;MQ=43.16;MQRankSum=5.263;QD=13.38;ReadPosRankSum=-1.050;SOR=0.593	GT:AD:DP:GQ:PL	0/1:18,29:47:99:657,0,349
2L	11911366	2L_11911366_SNP	G	A	708.77	.	AC=1;AF=0.500;AN=2;BaseQRankSum=-0.900;ClippingRankSum=0.000;DB;DP=54;ExcessHet=3.0103;FS=0.000;MLEAC=1;MLEAF=0.500;MQ=43.01;MQRankSum=-5.015;QD=13.13;ReadPosRankSum=0.665;SOR=0.848	GT:AD:DP:GQ:PL	0/1:34,20:54:99:737,0,1315
2L	11911375	2L_11911375_SNP	T	G	711.77	.	AC=1;AF=0.500;AN=2;BaseQRankSum=-1.035;ClippingRankSum=0.000;DB;DP=51;ExcessHet=3.0103;FS=2.365;MLEAC=1;MLEAF=0.500;MQ=42.95;MQRankSum=-4.820;QD=13.96;ReadPosRankSum=-0.048;SOR=1.047	GT:AD:DP:GQ:PL	0/1:31,20:51:99:740,0,1291
2L	11911379	2L_11911379_SNP	G	A	672.77	.	AC=1;AF=0.500;AN=2;BaseQRankSum=0.354;ClippingRankSum=0.000;DB;DP=51;ExcessHet=3.0103;FS=2.471;MLEAC=1;MLEAF=0.500;MQ=43.01;MQRankSum=-4.759;QD=13.19;ReadPosRankSum=0.458;SOR=1.127	GT:AD:DP:GQ:PL	0/1:32,19:51:99:701,0,1282
2L	11911381	2L_11911381_SNP	A	G	672.77	.	AC=1;AF=0.500;AN=2;BaseQRankSum=-1.044;ClippingRankSum=0.000;DB;DP=48;ExcessHet=3.0103;FS=0.000;MLEAC=1;MLEAF=0.500;MQ=42.99;MQRankSum=-4.491;QD=14.02;ReadPosRankSum=0.394;SOR=0.859	GT:AD:DP:GQ:PL	0/1:30,18:48:99:701,0,1282
2L	11911417	.	AG	A	1639.73	.	AC=2;AF=1.00;AN=2;DP=56;ExcessHet=3.0103;FS=0.000;MLEAC=2;MLEAF=1.00;MQ=43.04;QD=29.28;SOR=0.693	GT:AD:DP:GQ:PL	1/1:0,56:56:99:1677,168,0
2L	11911447	.	AAT	A	2776.73	.	AC=2;AF=1.00;AN=2;DP=62;ExcessHet=3.0103;FS=0.000;MLEAC=2;MLEAF=1.00;MQ=43.13;QD=32.30;SOR=0.758	GT:AD:DP:GQ:PL	1/1:0,62:62:99:2814,190,0
2L	11911457	.	G	GCT	2973.73	.	AC=2;AF=1.00;AN=2;DP=65;ExcessHet=3.0103;FS=0.000;MLEAC=2;MLEAF=1.00;MQ=43.09;QD=29.77;SOR=0.723	GT:AD:DP:GQ:PL	1/1:0,65:65:99:3011,202,0
2L	11911463	.	AGC	A	2977.73	.	AC=2;AF=1.00;AN=2;DP=66;ExcessHet=3.0103;FS=0.000;MLEAC=2;MLEAF=1.00;MQ=43.11;QD=31.51;SOR=0.693	GT:AD:DP:GQ:PL	1/1:0,66:66:99:3015,202,0
2L	11911468	.	C	T	3015.77	.	AC=2;AF=1.00;AN=2;DP=67;ExcessHet=3.0103;FS=0.000;MLEAC=2;MLEAF=1.00;MQ=43.12;QD=31.85;SOR=0.723	GT:AD:DP:GQ:PL	1/1:0,67:67:99:3044,205,0
2L	11911483	2L_11911483_SNP	C	T	911.77	.	AC=1;AF=0.500;AN=2;BaseQRankSum=3.095;ClippingRankSum=0.000;DB;DP=67;ExcessHet=3.0103;FS=0.949;MLEAC=1;MLEAF=0.500;MQ=43.23;MQRankSum=4.604;QD=13.61;ReadPosRankSum=-2.346;SOR=0.507	GT:AD:DP:GQ:PL	0/1:27,40:67:99:940,0,536
2L	11911543	2L_11911543_DEL	CT	C	729.73	.	AC=1;AF=0.500;AN=2;BaseQRankSum=0.348;ClippingRankSum=0.000;DB;DP=52;ExcessHet=3.0103;FS=2.275;MLEAC=1;MLEAF=0.500;MQ=43.47;MQRankSum=-3.139;QD=14.03;ReadPosRankSum=-1.414;SOR=0.889	GT:AD:DP:GQ:PL	0/1:27,25:52:99:767,0,773
2L	11911551	2L_11911551_SNP	A	G	1730.77	.	AC=2;AF=1.00;AN=2;DB;DP=49;ExcessHet=3.0103;FS=0.000;MLEAC=2;MLEAF=1.00;MQ=43.44;QD=35.01;SOR=0.733	GT:AD:DP:GQ:PL	1/1:0,49:49:99:1759,147,0
2L	11911634	2L_11911634_SNP	A	C	1971.77	.	AC=2;AF=1.00;AN=2;DB;DP=44;ExcessHet=3.0103;FS=0.000;MLEAC=2;MLEAF=1.00;MQ=44.00;QD=29.81;SOR=0.883	GT:AD:DP:GQ:PL	1/1:0,44:44:99:2000,135,0
2L	11911640	2L_11911640_SNP	G	A	2079.77	.	AC=2;AF=1.00;AN=2;DB;DP=48;ExcessHet=3.0103;FS=0.000;MLEAC=2;MLEAF=1.00;MQ=44.00;QD=26.86;SOR=0.866	GT:AD:DP:GQ:PL	1/1:0,48:48:99:2108,144,0
2L	11911870	2L_11911870_SNP	C	T	359.77	.	AC=1;AF=0.500;AN=2;BaseQRankSum=-1.756;ClippingRankSum=0.000;DB;DP=46;ExcessHet=3.0103;FS=2.593;MLEAC=1;MLEAF=0.500;MQ=44.00;MQRankSum=0.000;QD=7.82;ReadPosRankSum=1.790;SOR=0.535	GT:AD:DP:GQ:PL	0/1:27,19:46:99:388,0,609
2L	11911943	2L_11911943_SNP	T	C	571.77	.	AC=1;AF=0.500;AN=2;BaseQRankSum=0.507;ClippingRankSum=0.000;DB;DP=50;ExcessHet=3.0103;FS=0.000;MLEAC=1;MLEAF=0.500;MQ=44.00;MQRankSum=0.000;QD=11.44;ReadPosRankSum=1.190;SOR=0.829	GT:AD:DP:GQ:PL	0/1:23,27:50:99:600,0,506
2L	11912118	2L_11912118_SNP	T	G	1260.77	.	AC=2;AF=1.00;AN=2;DB;DP=46;ExcessHet=3.0103;FS=0.000;MLEAC=2;MLEAF=1.00;MQ=43.96;QD=27.41;SOR=1.085	GT:AD:DP:GQ:PL	1/1:0,46:46:99:1289,138,0
2L	11912255	2L_11912255_SNP	A	T	591.77	.	AC=1;AF=0.500;AN=2;BaseQRankSum=-1.028;ClippingRankSum=0.000;DB;DP=42;ExcessHet=3.0103;FS=0.000;MLEAC=1;MLEAF=0.500;MQ=44.00;MQRankSum=0.000;QD=14.09;ReadPosRankSum=-0.953;SOR=0.741	GT:AD:DP:GQ:PL	0/1:24,18:42:99:620,0,928
2L	11912263	2L_11912263_SNP	T	C	513.77	.	AC=1;AF=0.500;AN=2;BaseQRankSum=-0.142;ClippingRankSum=0.000;DB;DP=38;ExcessHet=3.0103;FS=0.000;MLEAC=1;MLEAF=0.500;MQ=44.00;MQRankSum=0.000;QD=13.52;ReadPosRankSum=-1.312;SOR=0.577	GT:AD:DP:GQ:PL	0/1:23,15:38:99:542,0,901
2L	11912273	2L_11912273_SNP	T	C	1634.77	.	AC=2;AF=1.00;AN=2;DB;DP=37;ExcessHet=3.0103;FS=0.000;MLEAC=2;MLEAF=1.00;MQ=43.95;QD=32.08;SOR=0.859	GT:AD:DP:GQ:PL	1/1:0,37:37:99:1663,117,0
2L	11912293	2L_11912293_SNP	A	C	804.77	.	AC=1;AF=0.500;AN=2;BaseQRankSum=-0.387;ClippingRankSum=0.000;DB;DP=32;ExcessHet=3.0103;FS=3.393;MLEAC=1;MLEAF=0.500;MQ=43.94;MQRankSum=-0.658;QD=25.15;ReadPosRankSum=1.621;SOR=0.733	GT:AD:DP:GQ:PL	0/1:11,21:32:99:833,0,399
2L	11912303	2L_11912303_SNP	G	T	775.77	.	AC=1;AF=0.500;AN=2;BaseQRankSum=0.000;ClippingRankSum=0.000;DB;DP=32;ExcessHet=3.0103;FS=3.307;MLEAC=1;MLEAF=0.500;MQ=43.94;MQRankSum=-0.710;QD=24.24;ReadPosRankSum=2.182;SOR=0.974	GT:AD:DP:GQ:PL	0/1:12,20:32:99:804,0,427
2L	11912328	2L_11912328_SNP	A	G	199.77	.	AC=1;AF=0.500;AN=2;BaseQRankSum=-1.121;ClippingRankSum=0.000;DB;DP=35;ExcessHet=3.0103;FS=2.984;MLEAC=1;MLEAF=0.500;MQ=43.94;MQRankSum=0.828;QD=5.71;ReadPosRankSum=-0.957;SOR=0.597	GT:AD:DP:GQ:PL	0/1:22,13:35:99:228,0,503
2L	11912365	2L_11912365_SNP	C	G	378.77	.	AC=1;AF=0.500;AN=2;BaseQRankSum=-1.465;ClippingRankSum=0.000;DB;DP=39;ExcessHet=3.0103;FS=0.000;MLEAC=1;MLEAF=0.500;MQ=43.95;MQRankSum=1.107;QD=9.97;ReadPosRankSum=0.146;SOR=0.675	GT:AD:DP:GQ:PL	0/1:18,20:38:99:407,0,400
2L	11912409	2L_11912409_SNP	G	A	474.77	.	AC=1;AF=0.500;AN=2;BaseQRankSum=1.461;ClippingRankSum=0.000;DB;DP=47;ExcessHet=3.0103;FS=8.659;MLEAC=1;MLEAF=0.500;MQ=43.71;MQRankSum=2.860;QD=10.32;ReadPosRankSum=1.416;SOR=0.610	GT:AD:DP:GQ:PL	0/1:23,23:46:99:503,0,499
2L	11912461	2L_11912461_SNP	A	C	686.77	.	AC=1;AF=0.500;AN=2;BaseQRankSum=1.391;ClippingRankSum=0.000;DB;DP=57;ExcessHet=3.0103;FS=14.622;MLEAC=1;MLEAF=0.500;MQ=43.64;MQRankSum=-3.034;QD=12.05;ReadPosRankSum=-0.515;SOR=1.310	GT:AD:DP:GQ:PL	0/1:25,32:57:99:715,0,508
2L	11912492	.	CCTTTGAAT	C	1054.73	.	AC=1;AF=0.500;AN=2;BaseQRankSum=1.703;ClippingRankSum=0.000;DP=49;ExcessHet=3.0103;FS=19.784;MLEAC=1;MLEAF=0.500;MQ=43.58;MQRankSum=-3.017;QD=21.53;ReadPosRankSum=0.372;SOR=1.746	GT:AD:DP:GQ:PL	0/1:21,28:49:99:1092,0,969
2L	11912546	2L_11912546_SNP	T	C	641.77	.	AC=1;AF=0.500;AN=2;BaseQRankSum=-1.732;ClippingRankSum=0.000;DB;DP=52;ExcessHet=3.0103;FS=0.000;MLEAC=1;MLEAF=0.500;MQ=43.57;MQRankSum=-3.081;QD=12.58;ReadPosRankSum=-0.913;SOR=0.633	GT:AD:DP:GQ:PL	0/1:21,30:51:99:670,0,435
2L	11912601	2L_11912601_SNP	C	A	469.77	.	AC=1;AF=0.500;AN=2;BaseQRankSum=1.938;ClippingRankSum=0.000;DB;DP=46;ExcessHet=3.0103;FS=11.205;MLEAC=1;MLEAF=0.500;MQ=43.74;MQRankSum=-2.641;QD=10.44;ReadPosRankSum=-0.876;SOR=1.130	GT:AD:DP:GQ:PL	0/1:23,22:45:99:498,0,507
2L	11912648	2L_11912648_INS	A	AG	665.73	.	AC=1;AF=0.500;AN=2;BaseQRankSum=0.771;ClippingRankSum=0.000;DB;DP=49;ExcessHet=3.0103;FS=21.723;MLEAC=1;MLEAF=0.500;MQ=43.60;MQRankSum=3.641;QD=14.79;ReadPosRankSum=0.909;SOR=1.185	GT:AD:DP:GQ:PL	0/1:22,23:45:99:703,0,534
2L	11912683	2L_11912683_SNP	A	T	1021.77	.	AC=1;AF=0.500;AN=2;BaseQRankSum=-0.843;ClippingRankSum=0.000;DB;DP=53;ExcessHet=3.0103;FS=19.144;MLEAC=1;MLEAF=0.500;MQ=43.44;MQRankSum=-4.125;QD=20.03;ReadPosRankSum=-0.170;SOR=2.080	GT:AD:DP:GQ:PL	0/1:23,28:51:99:1050,0,838
2L	11912692	2L_11912692_SNP	T	A	967.77	.	AC=1;AF=0.500;AN=2;BaseQRankSum=-2.291;ClippingRankSum=0.000;DB;DP=51;ExcessHet=3.0103;FS=10.731;MLEAC=1;MLEAF=0.500;MQ=43.42;MQRankSum=-4.570;QD=19.36;ReadPosRankSum=1.475;SOR=1.837	GT:AD:DP:GQ:PL	0/1:25,25:50:99:996,0,986
2L	11912712	2L_11912712_SNP	T	A	1017.77	.	AC=1;AF=0.500;AN=2;BaseQRankSum=-1.180;ClippingRankSum=0.000;DB;DP=59;ExcessHet=3.0103;FS=7.247;MLEAC=1;MLEAF=0.500;MQ=43.40;MQRankSum=-5.055;QD=17.55;ReadPosRankSum=2.008;SOR=1.108	GT:AD:DP:GQ:PL	0/1:29,29:58:99:1046,0,1037
2L	11912741	.	TAAA	T	1104.73	.	AC=1;AF=0.500;AN=2;BaseQRankSum=-2.009;ClippingRankSum=0.000;DP=56;ExcessHet=3.0103;FS=2.277;MLEAC=1;MLEAF=0.500;MQ=43.33;MQRankSum=-4.970;QD=20.46;ReadPosRankSum=0.738;SOR=0.430	GT:AD:DP:GQ:PL	0/1:25,29:54:99:1142,0,962
2L	11912748	2L_11912748_SNP	T	A	893.77	.	AC=1;AF=0.500;AN=2;BaseQRankSum=1.291;ClippingRankSum=0.000;DB;DP=55;ExcessHet=3.0103;FS=2.277;MLEAC=1;MLEAF=0.500;MQ=43.28;MQRankSum=4.635;QD=16.55;SOR=1.051	GT:AD:DP:GQ:PL	0/1:29,25:54:99:922,0,1142
2L	11912752	.	T	G	1119.77	.	AC=1;AF=0.500;AN=2;BaseQRankSum=-2.446;ClippingRankSum=0.000;DP=53;ExcessHet=3.0103;FS=1.052;MLEAC=1;MLEAF=0.500;MQ=43.26;MQRankSum=-4.449;QD=21.53;ReadPosRankSum=-0.562;SOR=0.532	GT:AD:DP:GQ:PL	0/1:23,29:52:99:1148,0,878
2L	11912755	2L_11912755_DEL	TTA	T	837.73	.	AC=1;AF=0.500;AN=2;BaseQRankSum=-1.843;ClippingRankSum=0.000;DB;DP=54;ExcessHet=3.0103;FS=0.000;MLEAC=1;MLEAF=0.500;MQ=43.27;MQRankSum=4.360;QD=15.81;ReadPosRankSum=0.834;SOR=0.683	GT:AD:DP:GQ:PL	0/1:30,23:53:99:875,0,1190
2L	11912756	.	T	TGA	1149.73	.	AC=1;AF=0.500;AN=2;BaseQRankSum=2.855;ClippingRankSum=0.000;DP=53;ExcessHet=3.0103;FS=0.000;MLEAC=1;MLEAF=0.500;MQ=43.26;MQRankSum=-4.449;QD=22.11;ReadPosRankSum=-1.189;SOR=0.647	GT:AD:DP:GQ:PL	0/1:23,29:52:99:1187,0,917
2L	11912769	2L_11912769_SNP	T	C	1104.77	.	AC=1;AF=0.500;AN=2;BaseQRankSum=-3.728;ClippingRankSum=0.000;DB;DP=56;ExcessHet=3.0103;FS=0.000;MLEAC=1;MLEAF=0.500;MQ=43.30;MQRankSum=-4.889;QD=20.09;ReadPosRankSum=-0.488;SOR=0.756	GT:AD:DP:GQ:PL	0/1:27,28:55:99:1133,0,1088
2L	11912788	.	T	TGCA	1056.73	.	AC=1;AF=0.500;AN=2;BaseQRankSum=-1.131;ClippingRankSum=0.000;DP=55;ExcessHet=3.0103;FS=2.347;MLEAC=1;MLEAF=0.500;MQ=43.36;MQRankSum=-4.565;QD=19.57;ReadPosRankSum=-1.523;SOR=1.204	GT:AD:DP:GQ:PL	0/1:27,27:54:99:1094,0,1049
2L	11912790	.	TTAA	T	1014.73	.	AC=1;AF=0.500;AN=2;BaseQRankSum=-0.664;ClippingRankSum=0.000;DP=52;ExcessHet=3.0103;FS=4.058;MLEAC=1;MLEAF=0.500;MQ=43.39;MQRankSum=-4.266;QD=19.90;ReadPosRankSum=-1.650;SOR=1.387	GT:AD:DP:GQ:PL	0/1:26,25:51:99:1052,0,1052
2L	11912900	2L_11912900_SNP	T	C	613.77	.	AC=1;AF=0.500;AN=2;BaseQRankSum=-2.003;ClippingRankSum=0.000;DB;DP=48;ExcessHet=3.0103;FS=2.627;MLEAC=1;MLEAF=0.500;MQ=43.92;MQRankSum=1.846;QD=13.06;ReadPosRankSum=0.162;SOR=1.255	GT:AD:DP:GQ:PL	0/1:18,29:47:99:642,0,363
2L	11913011	2L_11913011_SNP	G	T	640.77	.	AC=1;AF=0.500;AN=2;BaseQRankSum=0.610;ClippingRankSum=0.000;DB;DP=54;ExcessHet=3.0103;FS=1.041;MLEAC=1;MLEAF=0.500;MQ=43.89;MQRankSum=0.812;QD=11.87;ReadPosRankSum=-0.009;SOR=0.525	GT:AD:DP:GQ:PL	0/1:24,30:54:99:669,0,481
2L	11913052	.	T	TACATGTACAC	969.73	.	AC=1;AF=0.500;AN=2;BaseQRankSum=0.887;ClippingRankSum=0.000;DP=55;ExcessHet=3.0103;FS=2.363;MLEAC=1;MLEAF=0.500;MQ=43.89;MQRankSum=0.545;QD=17.96;ReadPosRankSum=-0.459;SOR=0.369	GT:AD:DP:GQ:PL	0/1:28,26:54:99:1007,0,1098
2L	11913089	.	C	T	545.77	.	AC=1;AF=0.500;AN=2;BaseQRankSum=3.045;ClippingRankSum=0.000;DP=51;ExcessHet=3.0103;FS=6.035;MLEAC=1;MLEAF=0.500;MQ=43.92;MQRankSum=-1.373;QD=10.70;ReadPosRankSum=2.092;SOR=1.609	GT:AD:DP:GQ:PL	0/1:25,26:51:99:574,0,532
2L	11913121	.	G	C	488.77	.	AC=1;AF=0.500;AN=2;BaseQRankSum=0.223;ClippingRankSum=0.000;DP=51;ExcessHet=3.0103;FS=5.768;MLEAC=1;MLEAF=0.500;MQ=43.96;MQRankSum=-1.001;QD=9.78;ReadPosRankSum=1.535;SOR=1.519	GT:AD:DP:GQ:PL	0/1:26,24:50:99:517,0,555
2L	11913141	2L_11913141_SNP	G	C	464.77	.	AC=1;AF=0.500;AN=2;BaseQRankSum=1.234;ClippingRankSum=0.000;DB;DP=53;ExcessHet=3.0103;FS=1.076;MLEAC=1;MLEAF=0.500;MQ=44.00;MQRankSum=0.000;QD=8.94;ReadPosRankSum=0.120;SOR=0.927	GT:AD:DP:GQ:PL	0/1:29,23:52:99:493,0,618
2L	11913162	2L_11913162_SNP	T	C	1392.77	.	AC=2;AF=1.00;AN=2;DB;DP=53;ExcessHet=3.0103;FS=0.000;MLEAC=2;MLEAF=1.00;MQ=44.00;QD=26.78;SOR=0.853	GT:AD:DP:GQ:PL	1/1:0,52:52:99:1421,155,0
2L	11913195	2L_11913195_SNP	C	T	1332.77	.	AC=2;AF=1.00;AN=2;DB;DP=53;ExcessHet=3.0103;FS=0.000;MLEAC=2;MLEAF=1.00;MQ=44.00;QD=25.63;SOR=0.770	GT:AD:DP:GQ:PL	1/1:0,52:52:99:1361,154,0
2L	11913461	.	TGG	T	2908.73	.	AC=2;AF=1.00;AN=2;DP=66;ExcessHet=3.0103;FS=0.000;MLEAC=2;MLEAF=1.00;MQ=43.15;QD=31.34;SOR=0.754	GT:AD:DP:GQ:PL	1/1:0,66:66:99:2946,199,0
2L	11913464	.	C	T	2917.77	.	AC=2;AF=1.00;AN=2;DP=66;ExcessHet=3.0103;FS=0.000;MLEAC=2;MLEAF=1.00;MQ=43.15;QD=34.71;SOR=0.754	GT:AD:DP:GQ:PL	1/1:0,66:66:99:2946,199,0
2L	11913542	2L_11913542_SNP	G	A	562.77	.	AC=1;AF=0.500;AN=2;BaseQRankSum=1.723;ClippingRankSum=0.000;DB;DP=63;ExcessHet=3.0103;FS=3.528;MLEAC=1;MLEAF=0.500;MQ=42.69;MQRankSum=0.163;QD=9.08;ReadPosRankSum=0.144;SOR=0.597	GT:AD:DP:GQ:PL	0/1:34,28:62:99:591,0,757
2L	11913583	2L_11913583_SNP	T	G	642.77	.	AC=1;AF=0.500;AN=2;BaseQRankSum=-1.494;ClippingRankSum=0.000;DB;DP=71;ExcessHet=3.0103;FS=0.900;MLEAC=1;MLEAF=0.500;MQ=42.54;MQRankSum=-0.316;QD=9.05;ReadPosRankSum=0.783;SOR=0.880	GT:AD:DP:GQ:PL	0/1:38,33:71:99:671,0,837
2L	11913630	2L_11913630_SNP	C	A	2806.77	.	AC=2;AF=1.00;AN=2;DB;DP=63;ExcessHet=3.0103;FS=0.000;MLEAC=2;MLEAF=1.00;MQ=41.68;QD=31.61;SOR=0.976	GT:AD:DP:GQ:PL	1/1:0,62:62:99:2835,190,0
2L	11913634	2L_11913634_SNP	A	G	2851.77	.	AC=2;AF=1.00;AN=2;DB;DP=65;ExcessHet=3.0103;FS=0.000;MLEAC=2;MLEAF=1.00;MQ=41.68;QD=31.46;SOR=0.966	GT:AD:DP:GQ:PL	1/1:0,64:64:99:2880,193,0
2L	11913638	2L_11913638_SNP	T	A	2851.77	.	AC=2;AF=1.00;AN=2;DB;DP=63;ExcessHet=3.0103;FS=0.000;MLEAC=2;MLEAF=1.00;MQ=41.60;QD=27.86;SOR=0.899	GT:AD:DP:GQ:PL	1/1:0,62:62:99:2880,193,0
2L	11913644	.	TTGGGTGTGATGAGAA	T	2752.73	.	AC=2;AF=1.00;AN=2;DP=62;ExcessHet=3.0103;FS=0.000;MLEAC=2;MLEAF=1.00;MQ=41.59;QD=29.14;SOR=0.865	GT:AD:DP:GQ:PL	1/1:0,61:61:99:2790,187,0
2L	11913673	2L_11913673_SNP	A	G	2926.77	.	AC=2;AF=1.00;AN=2;DB;DP=66;ExcessHet=3.0103;FS=0.000;MLEAC=2;MLEAF=1.00;MQ=41.47;QD=29.49;SOR=0.787	GT:AD:DP:GQ:PL	1/1:0,65:65:99:2955,199,0
2L	11913675	.	AAT	A	2917.73	.	AC=2;AF=1.00;AN=2;DP=67;ExcessHet=3.0103;FS=0.000;MLEAC=2;MLEAF=1.00;MQ=41.46;QD=28.61;SOR=0.754	GT:AD:DP:GQ:PL	1/1:0,66:66:99:2955,199,0
2L	11913722	2L_11913722_SNP	G	C	2526.77	.	AC=2;AF=1.00;AN=2;DB;DP=58;ExcessHet=3.0103;FS=0.000;MLEAC=2;MLEAF=1.00;MQ=41.32;QD=29.69;SOR=1.047	GT:AD:DP:GQ:PL	1/1:0,57:57:99:2555,171,0
2L	11913723	2L_11913723_SNP	T	C	2526.77	.	AC=2;AF=1.00;AN=2;DB;DP=58;ExcessHet=3.0103;FS=0.000;MLEAC=2;MLEAF=1.00;MQ=41.32;QD=24.96;SOR=1.047	GT:AD:DP:GQ:PL	1/1:0,57:57:99:2555,171,0
2L	11913731	.	A	AGATATTGTTAT,AGATATTGTTCT	2370.73	.	AC=1,1;AF=0.500,0.500;AN=2;DP=52;ExcessHet=3.0103;FS=0.000;MLEAC=1,1;MLEAF=0.500,0.500;MQ=41.28;QD=31.68;SOR=1.067	GT:AD:DP:GQ:PL	1/2:0,20,28:48:99:2408,772,603,614,0,445
2L	11913734	2L_11913734_SNP	A	G	2213.77	.	AC=2;AF=1.00;AN=2;DB;DP=49;ExcessHet=3.0103;FS=0.000;MLEAC=2;MLEAF=1.00;MQ=41.29;QD=32.03;SOR=1.179	GT:AD:DP:GQ:PL	1/1:0,48:48:99:2242,150,0
2L	11913785	2L_11913785_SNP	A	G	1479.77	.	AC=2;AF=1.00;AN=2;DB;DP=57;ExcessHet=3.0103;FS=0.000;MLEAC=2;MLEAF=1.00;MQ=42.57;QD=26.90;SOR=1.061	GT:AD:DP:GQ:PL	1/1:0,55:55:99:1508,165,0
2L	11913931	2L_11913931_SNP	C	A	705.77	.	AC=1;AF=0.500;AN=2;BaseQRankSum=2.421;ClippingRankSum=0.000;DB;DP=58;ExcessHet=3.0103;FS=5.388;MLEAC=1;MLEAF=0.500;MQ=43.39;MQRankSum=0.110;QD=12.17;ReadPosRankSum=-1.349;SOR=1.315	GT:AD:DP:GQ:PL	0/1:25,33:58:99:734,0,492
2L	11913942	2L_11913942_SNP	T	C	630.77	.	AC=1;AF=0.500;AN=2;BaseQRankSum=-1.656;ClippingRankSum=0.000;DB;DP=56;ExcessHet=3.0103;FS=3.757;MLEAC=1;MLEAF=0.500;MQ=43.28;MQRankSum=-0.050;QD=11.26;ReadPosRankSum=-1.012;SOR=1.060	GT:AD:DP:GQ:PL	0/1:26,30:56:99:659,0,572
2L	11914473	2L_11914473_SNP	A	C	542.77	.	AC=1;AF=0.500;AN=2;BaseQRankSum=0.564;ClippingRankSum=0.000;DB;DP=53;ExcessHet=3.0103;FS=3.904;MLEAC=1;MLEAF=0.500;MQ=44.00;MQRankSum=0.000;QD=10.24;ReadPosRankSum=-1.191;SOR=0.297	GT:AD:DP:GQ:PL	0/1:25,28:53:99:571,0,510
2L	11914869	2L_11914869_SNP	A	G	695.77	.	AC=1;AF=0.500;AN=2;BaseQRankSum=-0.071;ClippingRankSum=0.000;DB;DP=55;ExcessHet=3.0103;FS=2.361;MLEAC=1;MLEAF=0.500;MQ=44.00;MQRankSum=0.000;QD=12.65;ReadPosRankSum=0.638;SOR=1.170	GT:AD:DP:GQ:PL	0/1:23,32:55:99:724,0,793
2L	11914878	2L_11914878_SNP	G	A	390.77	.	AC=1;AF=0.500;AN=2;BaseQRankSum=-0.157;ClippingRankSum=0.000;DB;DP=56;ExcessHet=3.0103;FS=1.067;MLEAC=1;MLEAF=0.500;MQ=44.00;MQRankSum=0.000;QD=7.10;ReadPosRankSum=-0.375;SOR=0.521	GT:AD:DP:GQ:PL	0/1:34,21:55:99:419,0,1318
2L	11915076	.	C	CT	2645.73	.	AC=2;AF=1.00;AN=2;DP=60;ExcessHet=3.0103;FS=0.000;MLEAC=2;MLEAF=1.00;MQ=43.33;QD=32.55;SOR=1.355	GT:AD:DP:GQ:PL	1/1:0,60:60:99:2683,184,0
2L	11915080	2L_11915080_SNP	G	A	1011.77	.	AC=1;AF=0.500;AN=2;BaseQRankSum=-0.526;ClippingRankSum=0.000;DB;DP=58;ExcessHet=3.0103;FS=15.346;MLEAC=1;MLEAF=0.500;MQ=43.31;MQRankSum=-2.448;QD=17.44;ReadPosRankSum=2.199;SOR=0.223	GT:AD:DP:GQ:PL	0/1:31,27:58:99:1040,0,1202
2L	11915082	2L_11915082_SNP	C	A	2574.77	.	AC=2;AF=1.00;AN=2;DB;DP=57;ExcessHet=3.0103;FS=0.000;MLEAC=2;MLEAF=1.00;MQ=43.29;QD=25.82;SOR=1.342	GT:AD:DP:GQ:PL	1/1:0,57:57:99:2603,175,0
2L	11915087	2L_11915087_SNP	T	C	1146.77	.	AC=1;AF=0.500;AN=2;BaseQRankSum=-2.631;ClippingRankSum=0.000;DB;DP=57;ExcessHet=3.0103;FS=15.003;MLEAC=1;MLEAF=0.500;MQ=43.29;MQRankSum=2.391;QD=20.12;ReadPosRankSum=-2.046;SOR=2.290	GT:AD:DP:GQ:PL	0/1:27,30:57:99:1175,0,1085
2L	11915092	2L_11915092_SNP	G	A	1059.77	.	AC=1;AF=0.500;AN=2;BaseQRankSum=-1.891;ClippingRankSum=0.000;DB;DP=56;ExcessHet=3.0103;FS=13.043;MLEAC=1;MLEAF=0.500;MQ=43.28;MQRankSum=-2.104;QD=18.92;ReadPosRankSum=1.279;SOR=0.089	GT:AD:DP:GQ:PL	0/1:28,28:56:99:1088,0,1133
2L	11915093	2L_11915093_SNP	G	C	1059.77	.	AC=1;AF=0.500;AN=2;BaseQRankSum=-0.069;ClippingRankSum=0.000;DB;DP=56;ExcessHet=3.0103;FS=13.043;MLEAC=1;MLEAF=0.500;MQ=43.28;MQRankSum=-2.104;QD=18.92;ReadPosRankSum=1.229;SOR=0.089	GT:AD:DP:GQ:PL	0/1:28,28:56:99:1088,0,1133
2L	11915111	2L_11915111_SNP	C	A	2356.77	.	AC=2;AF=1.00;AN=2;DB;DP=53;ExcessHet=3.0103;FS=0.000;MLEAC=2;MLEAF=1.00;MQ=43.24;QD=33.90;SOR=1.524	GT:AD:DP:GQ:PL	1/1:0,53:53:99:2385,160,0
2L	11915113	2L_11915113_SNP	C	T	2356.77	.	AC=2;AF=1.00;AN=2;DB;DP=53;ExcessHet=3.0103;FS=0.000;MLEAC=2;MLEAF=1.00;MQ=43.24;QD=36.39;SOR=1.524	GT:AD:DP:GQ:PL	1/1:0,53:53:99:2385,160,0
2L	11915119	2L_11915119_SNP	A	G	2296.77	.	AC=2;AF=1.00;AN=2;DB;DP=51;ExcessHet=3.0103;FS=0.000;MLEAC=2;MLEAF=1.00;MQ=43.25;QD=28.23;SOR=1.436	GT:AD:DP:GQ:PL	1/1:0,51:51:99:2325,157,0
2L	11915139	2L_11915139_SNP	C	A	1188.77	.	AC=2;AF=1.00;AN=2;DB;DP=44;ExcessHet=3.0103;FS=0.000;MLEAC=2;MLEAF=1.00;MQ=43.17;QD=27.02;SOR=1.105	GT:AD:DP:GQ:PL	1/1:0,44:44:99:1217,132,0
2L	11915163	.	GAA	G,GAAA	974.73	.	AC=1,1;AF=0.500,0.500;AN=2;DP=46;ExcessHet=3.0103;FS=0.000;MLEAC=1,1;MLEAF=0.500,0.500;MQ=43.12;QD=23.21;SOR=1.127	GT:AD:DP:GQ:PL	1/2:0,18,24:42:99:1012,546,940,583,0,641
2L	11915238	2L_11915238_SNP	T	C	445.77	.	AC=1;AF=0.500;AN=2;BaseQRankSum=-0.804;ClippingRankSum=0.000;DB;DP=37;ExcessHet=3.0103;FS=0.000;MLEAC=1;MLEAF=0.500;MQ=42.82;MQRankSum=-0.860;QD=12.05;ReadPosRankSum=0.645;SOR=0.673	GT:AD:DP:GQ:PL	0/1:24,13:37:99:474,0,950
2L	11915243	.	C	CTT	433.73	.	AC=1;AF=0.500;AN=2;BaseQRankSum=-1.196;ClippingRankSum=0.000;DP=37;ExcessHet=3.0103;FS=0.000;MLEAC=1;MLEAF=0.500;MQ=42.77;MQRankSum=-0.625;QD=11.72;ReadPosRankSum=0.957;SOR=0.673	GT:AD:DP:GQ:PL	0/1:24,13:37:99:471,0,992
2L	11915244	2L_11915244_INS	T	TA	902.73	.	AC=1;AF=0.500;AN=2;BaseQRankSum=-1.715;ClippingRankSum=0.000;DB;DP=37;ExcessHet=3.0103;FS=0.000;MLEAC=1;MLEAF=0.500;MQ=42.77;MQRankSum=0.663;QD=24.40;ReadPosRankSum=-0.844;SOR=0.714	GT:AD:DP:GQ:PL	0/1:13,24:37:99:940,0,474
2L	11915252	2L_11915252_SNP	T	A	526.77	.	AC=1;AF=0.500;AN=2;BaseQRankSum=-0.945;ClippingRankSum=0.000;DB;DP=39;ExcessHet=3.0103;FS=0.000;MLEAC=1;MLEAF=0.500;MQ=42.68;MQRankSum=-0.672;QD=13.51;ReadPosRankSum=0.130;SOR=0.818	GT:AD:DP:GQ:PL	0/1:24,15:39:99:555,0,1005
2L	11915264	2L_11915264_SNP	G	C	562.77	.	AC=1;AF=0.500;AN=2;BaseQRankSum=-0.995;ClippingRankSum=0.000;DB;DP=42;ExcessHet=3.0103;FS=1.203;MLEAC=1;MLEAF=0.500;MQ=42.63;MQRankSum=0.049;QD=13.40;ReadPosRankSum=0.168;SOR=0.941	GT:AD:DP:GQ:PL	0/1:26,16:42:99:591,0,1086
2L	11915273	2L_11915273_SNP	G	A	1046.77	.	AC=1;AF=0.500;AN=2;BaseQRankSum=-0.522;ClippingRankSum=0.000;DB;DP=44;ExcessHet=3.0103;FS=0.000;MLEAC=1;MLEAF=0.500;MQ=42.60;MQRankSum=0.030;QD=23.79;ReadPosRankSum=-0.169;SOR=0.672	GT:AD:DP:GQ:PL	0/1:17,27:44:99:1075,0,633
2L	11915279	2L_11915279_SNP	T	A	1951.77	.	AC=2;AF=1.00;AN=2;DB;DP=44;ExcessHet=3.0103;FS=0.000;MLEAC=2;MLEAF=1.00;MQ=42.60;QD=30.81;SOR=0.693	GT:AD:DP:GQ:PL	1/1:0,44:44:99:1980,132,0
2L	11915293	2L_11915293_SNP	A	T	875.77	.	AC=1;AF=0.500;AN=2;BaseQRankSum=0.368;ClippingRankSum=0.000;DB;DP=41;ExcessHet=3.0103;FS=0.000;MLEAC=1;MLEAF=0.500;MQ=42.55;MQRankSum=-0.103;QD=21.36;ReadPosRankSum=1.039;SOR=0.776	GT:AD:DP:GQ:PL	0/1:18,23:41:99:904,0,654
2L	11915306	2L_11915306_SNP	T	A	1951.77	.	AC=2;AF=1.00;AN=2;DB;DP=40;ExcessHet=3.0103;FS=0.000;MLEAC=2;MLEAF=1.00;MQ=42.66;QD=30.97;SOR=0.693	GT:AD:DP:GQ:PL	1/1:0,40:40:99:1980,132,0
2L	11915315	2L_11915315_SNP	T	C	1771.77	.	AC=2;AF=1.00;AN=2;DB;DP=38;ExcessHet=3.0103;FS=0.000;MLEAC=2;MLEAF=1.00;MQ=42.64;QD=28.96;SOR=0.914	GT:AD:DP:GQ:PL	1/1:0,38:38:99:1800,120,0
2L	11915331	2L_11915331_SNP	C	T	2041.77	.	AC=2;AF=1.00;AN=2;DB;DP=43;ExcessHet=3.0103;FS=0.000;MLEAC=2;MLEAF=1.00;MQ=42.69;QD=30.76;SOR=1.055	GT:AD:DP:GQ:PL	1/1:0,43:43:99:2070,138,0
2L	11915341	.	GC	G	863.73	.	AC=1;AF=0.500;AN=2;BaseQRankSum=0.138;ClippingRankSum=0.000;DP=43;ExcessHet=3.0103;FS=6.428;MLEAC=1;MLEAF=0.500;MQ=42.69;MQRankSum=1.685;QD=20.09;ReadPosRankSum=0.122;SOR=1.349	GT:AD:DP:GQ:PL	0/1:20,23:43:99:901,0,753
2L	11915343	2L_11915343_SNP	T	G,C	1822.77	.	AC=1,1;AF=0.500,0.500;AN=2;DB;DP=42;ExcessHet=3.0103;FS=0.000;MLEAC=1,1;MLEAF=0.500,0.500;MQ=42.71;QD=28.01;SOR=0.892	GT:AD:DP:GQ:PL	1/2:0,23,19:42:99:1851,828,753,966,0,901
2L	11915374	2L_11915374_SNP	A	G	504.77	.	AC=1;AF=0.500;AN=2;BaseQRankSum=-1.730;ClippingRankSum=0.000;DB;DP=47;ExcessHet=3.0103;FS=13.738;MLEAC=1;MLEAF=0.500;MQ=42.78;MQRankSum=2.189;QD=10.74;ReadPosRankSum=1.429;SOR=1.472	GT:AD:DP:GQ:PL	0/1:22,25:47:99:533,0,476
2L	11915413	2L_11915413_SNP	A	T	1051.77	.	AC=1;AF=0.500;AN=2;BaseQRankSum=-0.860;ClippingRankSum=0.000;DB;DP=45;ExcessHet=3.0103;FS=23.105;MLEAC=1;MLEAF=0.500;MQ=42.85;MQRankSum=2.585;QD=23.37;ReadPosRankSum=-0.869;SOR=2.319	GT:AD:DP:GQ:PL	0/1:18,27:45:99:1080,0,668
2L	11915416	2L_11915416_SNP	A	T	630.77	.	AC=1;AF=0.500;AN=2;BaseQRankSum=4.163;ClippingRankSum=0.000;DB;DP=45;ExcessHet=3.0103;FS=23.105;MLEAC=1;MLEAF=0.500;MQ=42.85;MQRankSum=-2.559;QD=14.02;ReadPosRankSum=0.858;SOR=1.267	GT:AD:DP:GQ:PL	0/1:27,18:45:99:659,0,1080
2L	11915437	.	AGGTGTGTGTGGGTGTGTG	A	640.73	.	AC=1;AF=0.500;AN=2;BaseQRankSum=-0.676;ClippingRankSum=0.000;DP=44;ExcessHet=3.0103;FS=19.377;MLEAC=1;MLEAF=0.500;MQ=42.87;MQRankSum=-2.161;QD=15.26;ReadPosRankSum=-0.657;SOR=1.277	GT:AD:DP:GQ:PL	0/1:24,18:42:99:678,0,926
2L	11915440	.	TGTGTGTGG	T	862.73	.	AC=1;AF=0.500;AN=2;BaseQRankSum=-1.071;ClippingRankSum=0.000;DP=42;ExcessHet=3.0103;FS=22.854;MLEAC=1;MLEAF=0.500;MQ=42.86;MQRankSum=2.318;QD=21.04;ReadPosRankSum=2.005;SOR=2.334	GT:AD:DP:GQ:PL	0/1:18,23:41:99:900,0,681
2L	11915517	2L_11915517_SNP	T	C	901.77	.	AC=2;AF=1.00;AN=2;DB;DP=35;ExcessHet=3.0103;FS=0.000;MLEAC=2;MLEAF=1.00;MQ=42.96;QD=26.52;SOR=0.811	GT:AD:DP:GQ:PL	1/1:0,34:34:99:930,102,0
2L	11915541	.	ACACCAC	A	1253.73	.	AC=2;AF=1.00;AN=2;DP=35;ExcessHet=3.0103;FS=0.000;MLEAC=2;MLEAF=1.00;MQ=43.08;QD=24.90;SOR=0.976	GT:AD:DP:GQ:PL	1/1:0,30:30:91:1291,91,0
2L	11915550	.	C	T	408.77	.	AC=1;AF=0.500;AN=2;BaseQRankSum=2.757;ClippingRankSum=0.000;DP=34;ExcessHet=3.0103;FS=1.352;MLEAC=1;MLEAF=0.500;MQ=43.11;MQRankSum=-0.689;QD=12.39;SOR=1.022	GT:AD:DP:GQ:PL	0/1:14,19:33:99:437,0,265
2L	11915569	2L_11915569_SNP	A	G	1261.77	.	AC=2;AF=1.00;AN=2;DB;DP=32;ExcessHet=3.0103;FS=0.000;MLEAC=2;MLEAF=1.00;MQ=43.57;QD=29.14;SOR=0.756	GT:AD:DP:GQ:PL	1/1:0,31:31:93:1290,93,0
2L	11915615	2L_11915615_SNP	T	C	364.77	.	AC=1;AF=0.500;AN=2;BaseQRankSum=-1.220;ClippingRankSum=0.000;DB;DP=41;ExcessHet=3.0103;FS=6.641;MLEAC=1;MLEAF=0.500;MQ=43.67;MQRankSum=-0.460;QD=8.90;ReadPosRankSum=-0.575;SOR=0.916	GT:AD:DP:GQ:PL	0/1:21,20:41:99:393,0,466
2L	11915708	2L_11915708_SNP	G	A	462.77	.	AC=1;AF=0.500;AN=2;BaseQRankSum=1.516;ClippingRankSum=0.000;DB;DP=45;ExcessHet=3.0103;FS=6.369;MLEAC=1;MLEAF=0.500;MQ=43.96;MQRankSum=1.067;QD=10.28;ReadPosRankSum=0.614;SOR=0.353	GT:AD:DP:GQ:PL	0/1:22,23:45:99:491,0,454
2L	11915746	2L_11915746_SNP	A	G	420.77	.	AC=1;AF=0.500;AN=2;BaseQRankSum=-1.362;ClippingRankSum=0.000;DB;DP=45;ExcessHet=3.0103;FS=11.205;MLEAC=1;MLEAF=0.500;MQ=44.00;MQRankSum=0.000;QD=9.35;ReadPosRankSum=0.648;SOR=1.130	GT:AD:DP:GQ:PL	0/1:23,22:45:99:449,0,509
2L	11915818	.	AAT	A	516.73	.	AC=1;AF=0.500;AN=2;BaseQRankSum=1.098;ClippingRankSum=0.000;DP=42;ExcessHet=3.0103;FS=16.048;MLEAC=1;MLEAF=0.500;MQ=44.00;MQRankSum=0.000;QD=13.25;ReadPosRankSum=0.132;SOR=2.014	GT:AD:DP:GQ:PL	0/1:19,20:39:99:554,0,537
2L	11915833	2L_11915833_SNP	C	A	455.77	.	AC=1;AF=0.500;AN=2;BaseQRankSum=-0.443;ClippingRankSum=0.000;DB;DP=41;ExcessHet=3.0103;FS=12.349;MLEAC=1;MLEAF=0.500;MQ=44.00;MQRankSum=0.000;QD=11.12;ReadPosRankSum=-0.222;SOR=0.751	GT:AD:DP:GQ:PL	0/1:19,22:41:99:484,0,381
2L	11915867	2L_11915867_SNP	A	C	1130.77	.	AC=2;AF=1.00;AN=2;DB;DP=43;ExcessHet=3.0103;FS=0.000;MLEAC=2;MLEAF=1.00;MQ=44.00;QD=26.30;SOR=0.941	GT:AD:DP:GQ:PL	1/1:0,43:43:99:1159,128,0
2L	11916238	2L_11916238_SNP	T	G	1172.77	.	AC=2;AF=1.00;AN=2;DB;DP=53;ExcessHet=3.0103;FS=0.000;MLEAC=2;MLEAF=1.00;MQ=43.27;QD=24.95;SOR=1.022	GT:AD:DP:GQ:PL	1/1:0,47:47:99:1201,138,0
2L	11916268	2L_11916268_SNP	T	A	265.77	.	AC=1;AF=0.500;AN=2;BaseQRankSum=0.995;ClippingRankSum=0.000;DB;DP=57;ExcessHet=3.0103;FS=9.045;MLEAC=1;MLEAF=0.500;MQ=43.41;MQRankSum=-3.390;QD=5.65;ReadPosRankSum=-0.231;SOR=1.348	GT:AD:DP:GQ:PL	0/1:32,15:47:99:294,0,791
2L	11916426	.	G	GA	353.73	.	AC=1;AF=0.500;AN=2;BaseQRankSum=-2.288;ClippingRankSum=0.000;DP=33;ExcessHet=3.0103;FS=10.193;MLEAC=1;MLEAF=0.500;MQ=43.65;MQRankSum=3.389;QD=13.10;ReadPosRankSum=1.484;SOR=0.548	GT:AD:DP:GQ:PL	0/1:4,23:27:76:391,0,76
2L	11916525	2L_11916525_SNP	G	A	943.77	.	AC=1;AF=0.500;AN=2;BaseQRankSum=2.893;ClippingRankSum=0.000;DB;DP=46;ExcessHet=3.0103;FS=20.873;MLEAC=1;MLEAF=0.500;MQ=43.34;MQRankSum=1.816;QD=23.02;ReadPosRankSum=-1.443;SOR=0.334	GT:AD:DP:GQ:PL	0/1:17,24:41:99:972,0,639
2L	11916535	.	A	AGC	913.73	.	AC=1;AF=0.500;AN=2;BaseQRankSum=-0.476;ClippingRankSum=0.000;DP=48;ExcessHet=3.0103;FS=18.955;MLEAC=1;MLEAF=0.500;MQ=43.21;MQRankSum=1.465;QD=21.25;ReadPosRankSum=-1.358;SOR=0.348	GT:AD:DP:GQ:PL	0/1:19,24:43:99:951,0,718
2L	11916536	.	A	AG	913.73	.	AC=1;AF=0.500;AN=2;BaseQRankSum=-0.481;ClippingRankSum=0.000;DP=48;ExcessHet=3.0103;FS=18.955;MLEAC=1;MLEAF=0.500;MQ=43.21;MQRankSum=1.465;QD=21.25;ReadPosRankSum=-1.492;SOR=0.348	GT:AD:DP:GQ:PL	0/1:19,24:43:99:951,0,718
2L	11916676	2L_11916676_SNP	G	A	365.77	.	AC=1;AF=0.500;AN=2;BaseQRankSum=2.050;ClippingRankSum=0.000;DB;DP=49;ExcessHet=3.0103;FS=1.150;MLEAC=1;MLEAF=0.500;MQ=43.75;MQRankSum=-2.221;QD=7.78;ReadPosRankSum=-0.557;SOR=0.927	GT:AD:DP:GQ:PL	0/1:29,18:47:99:394,0,695
2L	11916853	2L_11916853_SNP	C	T	798.77	.	AC=1;AF=0.500;AN=2;BaseQRankSum=1.294;ClippingRankSum=0.000;DB;DP=61;ExcessHet=3.0103;FS=5.350;MLEAC=1;MLEAF=0.500;MQ=43.94;MQRankSum=0.347;QD=13.54;ReadPosRankSum=1.255;SOR=0.275	GT:AD:DP:GQ:PL	0/1:23,36:59:99:827,0,460
2L	11916948	.	AATGGACGATGATGGGTG	A	630.73	.	AC=1;AF=0.500;AN=2;BaseQRankSum=0.848;ClippingRankSum=0.000;DP=49;ExcessHet=3.0103;FS=1.185;MLEAC=1;MLEAF=0.500;MQ=43.84;MQRankSum=-0.359;QD=14.33;ReadPosRankSum=0.605;SOR=0.486	GT:AD:DP:GQ:PL	0/1:26,18:44:99:668,0,1036
2L	11916951	.	G	GGAC	887.73	.	AC=1;AF=0.500;AN=2;BaseQRankSum=-2.061;ClippingRankSum=0.000;DP=46;ExcessHet=3.0103;FS=0.000;MLEAC=1;MLEAF=0.500;MQ=43.83;MQRankSum=0.224;QD=21.14;ReadPosRankSum=-0.126;SOR=0.850	GT:AD:DP:GQ:PL	0/1:19,23:42:99:925,0,707
2L	11916990	2L_11916990_SNP	A	G	587.77	.	AC=1;AF=0.500;AN=2;BaseQRankSum=-1.533;ClippingRankSum=0.000;DB;DP=53;ExcessHet=3.0103;FS=2.348;MLEAC=1;MLEAF=0.500;MQ=43.85;MQRankSum=0.215;QD=11.09;ReadPosRankSum=0.617;SOR=0.430	GT:AD:DP:GQ:PL	0/1:24,29:53:99:616,0,828
2L	11917189	2L_11917189_SNP	A	G	1083.77	.	AC=1;AF=0.500;AN=2;BaseQRankSum=-0.296;ClippingRankSum=0.000;DB;DP=64;ExcessHet=3.0103;FS=0.000;MLEAC=1;MLEAF=0.500;MQ=44.00;MQRankSum=0.000;QD=16.93;ReadPosRankSum=-0.062;SOR=0.725	GT:AD:DP:GQ:PL	0/1:35,29:64:99:1112,0,1633
2L	11917197	2L_11917197_SNP	A	T	1086.77	.	AC=1;AF=0.500;AN=2;BaseQRankSum=-0.715;ClippingRankSum=0.000;DB;DP=62;ExcessHet=3.0103;FS=0.000;MLEAC=1;MLEAF=0.500;MQ=44.00;MQRankSum=0.000;QD=17.53;ReadPosRankSum=-0.646;SOR=0.716	GT:AD:DP:GQ:PL	0/1:33,29:62:99:1115,0,1616
2L	11917208	2L_11917208_SNP	T	G	594.77	.	AC=1;AF=0.500;AN=2;BaseQRankSum=-1.122;ClippingRankSum=0.000;DB;DP=63;ExcessHet=3.0103;FS=2.089;MLEAC=1;MLEAF=0.500;MQ=44.00;MQRankSum=0.000;QD=9.44;ReadPosRankSum=0.499;SOR=0.458	GT:AD:DP:GQ:PL	0/1:34,29:63:99:623,0,786
2L	11917325	2L_11917325_SNP	C	T	1089.77	.	AC=1;AF=0.500;AN=2;BaseQRankSum=0.919;ClippingRankSum=0.000;DB;DP=60;ExcessHet=3.0103;FS=6.930;MLEAC=1;MLEAF=0.500;MQ=43.93;MQRankSum=-1.553;QD=18.16;ReadPosRankSum=-0.626;SOR=1.220	GT:AD:DP:GQ:PL	0/1:33,27:60:99:1118,0,1298
2L	11917328	2L_11917328_SNP	A	G	1125.77	.	AC=1;AF=0.500;AN=2;BaseQRankSum=0.279;ClippingRankSum=0.000;DB;DP=64;ExcessHet=3.0103;FS=10.775;MLEAC=1;MLEAF=0.500;MQ=43.94;MQRankSum=-1.495;QD=17.59;ReadPosRankSum=-1.008;SOR=1.455	GT:AD:DP:GQ:PL	0/1:34,30:64:99:1154,0,1367
2L	11917331	2L_11917331_SNP	A	T	1125.77	.	AC=1;AF=0.500;AN=2;BaseQRankSum=2.770;ClippingRankSum=0.000;DB;DP=64;ExcessHet=3.0103;FS=8.667;MLEAC=1;MLEAF=0.500;MQ=43.94;MQRankSum=-1.544;QD=17.59;ReadPosRankSum=-0.457;SOR=1.393	GT:AD:DP:GQ:PL	0/1:35,29:64:99:1154,0,1367
2L	11917396	2L_11917396_SNP	T	G	654.77	.	AC=1;AF=0.500;AN=2;BaseQRankSum=-0.172;ClippingRankSum=0.000;DB;DP=74;ExcessHet=3.0103;FS=4.662;MLEAC=1;MLEAF=0.500;MQ=43.95;MQRankSum=-1.568;QD=8.85;ReadPosRankSum=0.767;SOR=1.329	GT:AD:DP:GQ:PL	0/1:41,33:74:99:683,0,903
2L	11917447	2L_11917447_SNP	G	A	657.77	.	AC=1;AF=0.500;AN=2;BaseQRankSum=0.000;ClippingRankSum=0.000;DB;DP=62;ExcessHet=3.0103;FS=0.000;MLEAC=1;MLEAF=0.500;MQ=43.97;MQRankSum=-0.936;QD=10.61;ReadPosRankSum=-1.007;SOR=0.793	GT:AD:DP:GQ:PL	0/1:30,32:62:99:686,0,639
2L	11917520	2L_11917520_SNP	G	C	466.77	.	AC=1;AF=0.500;AN=2;BaseQRankSum=0.415;ClippingRankSum=0.000;DB;DP=48;ExcessHet=3.0103;FS=2.471;MLEAC=1;MLEAF=0.500;MQ=44.00;MQRankSum=0.000;QD=9.72;ReadPosRankSum=0.963;SOR=1.106	GT:AD:DP:GQ:PL	0/1:25,23:48:99:495,0,551
2L	11918104	.	AT	A	231.73	.	AC=1;AF=0.500;AN=2;BaseQRankSum=0.622;ClippingRankSum=0.000;DP=55;ExcessHet=3.0103;FS=4.096;MLEAC=1;MLEAF=0.500;MQ=44.00;MQRankSum=0.000;QD=4.54;ReadPosRankSum=0.574;SOR=0.438	GT:AD:DP:GQ:PL	0/1:30,21:51:99:269,0,473
2L	11918232	2L_11918232_SNP	G	A	629.77	.	AC=1;AF=0.500;AN=2;BaseQRankSum=2.288;ClippingRankSum=0.000;DB;DP=58;ExcessHet=3.0103;FS=3.558;MLEAC=1;MLEAF=0.500;MQ=44.00;MQRankSum=0.000;QD=10.86;ReadPosRankSum=-0.811;SOR=0.487	GT:AD:DP:GQ:PL	0/1:27,31:58:99:658,0,542
2L	11918302	.	TCACA	T	1159.73	.	AC=1;AF=0.500;AN=2;BaseQRankSum=-1.494;ClippingRankSum=0.000;DP=64;ExcessHet=3.0103;FS=0.971;MLEAC=1;MLEAF=0.500;MQ=44.00;MQRankSum=0.000;QD=19.33;ReadPosRankSum=1.828;SOR=0.560	GT:AD:DP:GQ:PL	0/1:29,31:60:99:1197,0,1177
2L	11918555	2L_11918555_SNP	T	G	528.77	.	AC=1;AF=0.500;AN=2;BaseQRankSum=-0.132;ClippingRankSum=0.000;DB;DP=51;ExcessHet=3.0103;FS=1.096;MLEAC=1;MLEAF=0.500;MQ=43.94;MQRankSum=-0.883;QD=10.58;ReadPosRankSum=0.808;SOR=0.862	GT:AD:DP:GQ:PL	0/1:23,27:50:99:557,0,466
2L	11918720	.	CAAA	C,CA	1514.73	.	AC=1,1;AF=0.500,0.500;AN=2;BaseQRankSum=-0.056;ClippingRankSum=0.000;DP=62;ExcessHet=3.0103;FS=0.000;MLEAC=1,1;MLEAF=0.500,0.500;MQ=43.97;MQRankSum=-0.159;QD=27.05;ReadPosRankSum=0.655;SOR=0.621	GT:AD:DP:GQ:PL	1/2:3,28,25:56:99:1552,442,374,486,0,378
2L	11918760	.	AT	A	647.73	.	AC=1;AF=0.500;AN=2;BaseQRankSum=-0.304;ClippingRankSum=0.000;DP=61;ExcessHet=3.0103;FS=0.000;MLEAC=1;MLEAF=0.500;MQ=43.97;MQRankSum=-1.072;QD=10.80;ReadPosRankSum=0.453;SOR=0.638	GT:AD:DP:GQ:PL	0/1:33,27:60:99:685,0,862
2L	11919043	2L_11919043_SNP	A	C	557.77	.	AC=1;AF=0.500;AN=2;BaseQRankSum=-2.895;ClippingRankSum=0.000;DB;DP=68;ExcessHet=3.0103;FS=2.030;MLEAC=1;MLEAF=0.500;MQ=44.00;MQRankSum=0.000;QD=8.20;ReadPosRankSum=1.424;SOR=0.472	GT:AD:DP:GQ:PL	0/1:39,29:68:99:586,0,1420
2L	11919058	2L_11919058_SNP	C	A	733.77	.	AC=1;AF=0.500;AN=2;BaseQRankSum=2.918;ClippingRankSum=0.000;DB;DP=65;ExcessHet=3.0103;FS=0.000;MLEAC=1;MLEAF=0.500;MQ=44.00;MQRankSum=0.000;QD=11.47;ReadPosRankSum=0.486;SOR=0.782	GT:AD:DP:GQ:PL	0/1:30,34:64:99:762,0,1123
2L	11919139	2L_11919139_SNP	A	C	754.77	.	AC=1;AF=0.500;AN=2;BaseQRankSum=-2.696;ClippingRankSum=0.000;DB;DP=70;ExcessHet=3.0103;FS=0.000;MLEAC=1;MLEAF=0.500;MQ=44.00;MQRankSum=0.000;QD=10.78;ReadPosRankSum=-0.371;SOR=0.783	GT:AD:DP:GQ:PL	0/1:33,37:70:99:783,0,725
2L	11919167	2L_11919167_SNP	A	C	3041.77	.	AC=2;AF=1.00;AN=2;DB;DP=68;ExcessHet=3.0103;FS=0.000;MLEAC=2;MLEAF=1.00;MQ=44.00;QD=32.45;SOR=1.098	GT:AD:DP:GQ:PL	1/1:0,68:68:99:3070,207,0
2L	11919178	2L_11919178_SNP	A	T	3266.77	.	AC=2;AF=1.00;AN=2;DB;DP=73;ExcessHet=3.0103;FS=0.000;MLEAC=2;MLEAF=1.00;MQ=44.00;QD=30.70;SOR=0.963	GT:AD:DP:GQ:PL	1/1:0,73:73:99:3295,222,0
2L	11919181	2L_11919181_SNP	T	A	3391.77	.	AC=2;AF=1.00;AN=2;DB;DP=74;ExcessHet=3.0103;FS=0.000;MLEAC=2;MLEAF=1.00;MQ=44.00;QD=28.88;SOR=0.992	GT:AD:DP:GQ:PL	1/1:0,74:74:99:3420,229,0
2L	11919194	2L_11919194_SNP	T	A	856.77	.	AC=1;AF=0.500;AN=2;BaseQRankSum=-1.252;ClippingRankSum=0.000;DB;DP=70;ExcessHet=3.0103;FS=0.000;MLEAC=1;MLEAF=0.500;MQ=44.00;MQRankSum=0.000;QD=12.24;ReadPosRankSum=0.704;SOR=0.758	GT:AD:DP:GQ:PL	0/1:31,39:70:99:885,0,670
2L	11919197	2L_11919197_SNP	C	T	3127.77	.	AC=2;AF=1.00;AN=2;DB;DP=70;ExcessHet=3.0103;FS=0.000;MLEAC=2;MLEAF=1.00;MQ=44.00;QD=30.19;SOR=0.874	GT:AD:DP:GQ:PL	1/1:0,70:70:99:3156,214,0
2L	11919250	2L_11919250_SNP	T	G	423.77	.	AC=1;AF=0.500;AN=2;BaseQRankSum=-1.788;ClippingRankSum=0.000;DB;DP=58;ExcessHet=3.0103;FS=2.319;MLEAC=1;MLEAF=0.500;MQ=43.97;MQRankSum=0.846;QD=7.31;ReadPosRankSum=0.413;SOR=0.361	GT:AD:DP:GQ:PL	0/1:35,23:58:99:452,0,815
2L	11919421	2L_11919421_SNP	T	C	846.77	.	AC=1;AF=0.500;AN=2;BaseQRankSum=-1.823;ClippingRankSum=0.000;DB;DP=76;ExcessHet=3.0103;FS=1.897;MLEAC=1;MLEAF=0.500;MQ=43.97;MQRankSum=-0.922;QD=11.14;ReadPosRankSum=0.245;SOR=0.822	GT:AD:DP:GQ:PL	0/1:36,40:76:99:875,0,757
2L	11919422	2L_11919422_SNP	C	T	2734.77	.	AC=2;AF=1.00;AN=2;DB;DP=75;ExcessHet=3.0103;FS=0.000;MLEAC=2;MLEAF=1.00;MQ=43.97;QD=30.70;SOR=0.719	GT:AD:DP:GQ:PL	1/1:0,75:75:99:2763,231,0
2L	11919474	2L_11919474_SNP	C	T	581.77	.	AC=1;AF=0.500;AN=2;BaseQRankSum=0.376;ClippingRankSum=0.000;DB;DP=65;ExcessHet=3.0103;FS=8.753;MLEAC=1;MLEAF=0.500;MQ=43.93;MQRankSum=-0.110;QD=8.95;ReadPosRankSum=0.520;SOR=1.474	GT:AD:DP:GQ:PL	0/1:35,30:65:99:610,0,793
2L	11919562	.	C	CAG	3004.73	.	AC=2;AF=1.00;AN=2;DP=66;ExcessHet=3.0103;FS=0.000;MLEAC=2;MLEAF=1.00;MQ=43.93;QD=30.54;SOR=0.818	GT:AD:DP:GQ:PL	1/1:0,66:66:99:3042,205,0
2L	11919563	.	T	TGGTA	3004.73	.	AC=2;AF=1.00;AN=2;DP=66;ExcessHet=3.0103;FS=0.000;MLEAC=2;MLEAF=1.00;MQ=43.93;QD=26.21;SOR=0.818	GT:AD:DP:GQ:PL	1/1:0,66:66:99:3042,205,0
2L	11919711	2L_11919711_SNP	T	G	2559.77	.	AC=2;AF=1.00;AN=2;DB;DP=60;ExcessHet=3.0103;FS=0.000;MLEAC=2;MLEAF=1.00;MQ=43.87;QD=31.15;SOR=0.871	GT:AD:DP:GQ:PL	1/1:0,59:59:99:2588,180,0
2L	11919718	2L_11919718_SNP	A	G	2554.77	.	AC=2;AF=1.00;AN=2;DB;DP=60;ExcessHet=3.0103;FS=0.000;MLEAC=2;MLEAF=1.00;MQ=43.87;QD=39.09;SOR=0.726	GT:AD:DP:GQ:PL	1/1:0,59:59:99:2583,180,0
2L	11919730	2L_11919730_SNP	G	A	1563.77	.	AC=2;AF=1.00;AN=2;DB;DP=59;ExcessHet=3.0103;FS=0.000;MLEAC=2;MLEAF=1.00;MQ=43.87;QD=26.96;SOR=0.693	GT:AD:DP:GQ:PL	1/1:0,58:58:99:1592,174,0
2L	11919785	2L_11919785_SNP	T	A	547.77	.	AC=1;AF=0.500;AN=2;BaseQRankSum=-0.737;ClippingRankSum=0.000;DB;DP=58;ExcessHet=3.0103;FS=3.678;MLEAC=1;MLEAF=0.500;MQ=43.97;MQRankSum=0.000;QD=9.61;ReadPosRankSum=-0.504;SOR=1.024	GT:AD:DP:GQ:PL	0/1:30,27:57:99:576,0,667
2L	11919816	2L_11919816_SNP	T	C	621.77	.	AC=1;AF=0.500;AN=2;BaseQRankSum=-1.282;ClippingRankSum=0.000;DB;DP=61;ExcessHet=3.0103;FS=0.971;MLEAC=1;MLEAF=0.500;MQ=44.00;MQRankSum=0.000;QD=10.19;ReadPosRankSum=-0.931;SOR=0.892	GT:AD:DP:GQ:PL	0/1:30,31:61:99:650,0,657
2L	11919865	.	C	T	191.77	.	AC=1;AF=0.500;AN=2;BaseQRankSum=-0.259;ClippingRankSum=0.000;DP=51;ExcessHet=3.0103;FS=0.000;MLEAC=1;MLEAF=0.500;MQ=43.96;MQRankSum=0.824;QD=3.84;ReadPosRankSum=1.310;SOR=0.676	GT:AD:DP:GQ:PL	0/1:31,19:50:99:220,0,1111
2L	11919866	.	C	CA	372.73	.	AC=1;AF=0.500;AN=2;BaseQRankSum=1.667;ClippingRankSum=0.000;DP=52;ExcessHet=3.0103;FS=1.205;MLEAC=1;MLEAF=0.500;MQ=43.96;MQRankSum=-0.910;QD=7.45;ReadPosRankSum=-0.470;SOR=1.054	GT:AD:DP:GQ:PL	0/1:23,27:50:99:410,0,767
2L	11919939	2L_11919939_SNP	A	C	735.77	.	AC=1;AF=0.500;AN=2;BaseQRankSum=-1.934;ClippingRankSum=0.000;DB;DP=67;ExcessHet=3.0103;FS=2.071;MLEAC=1;MLEAF=0.500;MQ=43.97;MQRankSum=-0.828;QD=11.15;ReadPosRankSum=1.097;SOR=1.002	GT:AD:DP:GQ:PL	0/1:28,38:66:99:764,0,576
2L	11919958	2L_11919958_SNP	C	T	595.77	.	AC=1;AF=0.500;AN=2;BaseQRankSum=1.246;ClippingRankSum=0.000;DB;DP=65;ExcessHet=3.0103;FS=2.046;MLEAC=1;MLEAF=0.500;MQ=43.94;MQRankSum=-0.132;QD=9.17;ReadPosRankSum=-0.393;SOR=0.471	GT:AD:DP:GQ:PL	0/1:36,29:65:99:624,0,760
2L	11920116	2L_11920116_SNP	G	T	709.77	.	AC=1;AF=0.500;AN=2;BaseQRankSum=2.207;ClippingRankSum=0.000;DB;DP=62;ExcessHet=3.0103;FS=0.000;MLEAC=1;MLEAF=0.500;MQ=43.87;MQRankSum=-1.906;QD=11.45;ReadPosRankSum=0.419;SOR=0.776	GT:AD:DP:GQ:PL	0/1:29,33:62:99:738,0,602
2L	11920125	2L_11920125_SNP	T	A	2679.77	.	AC=2;AF=1.00;AN=2;DB;DP=61;ExcessHet=3.0103;FS=0.000;MLEAC=2;MLEAF=1.00;MQ=43.84;QD=27.65;SOR=0.941	GT:AD:DP:GQ:PL	1/1:0,61:61:99:2708,184,0
2L	11920133	2L_11920133_SNP	A	G	2679.77	.	AC=2;AF=1.00;AN=2;DB;DP=60;ExcessHet=3.0103;FS=0.000;MLEAC=2;MLEAF=1.00;MQ=43.84;QD=30.82;SOR=1.071	GT:AD:DP:GQ:PL	1/1:0,60:60:99:2708,184,0
2L	11920139	2L_11920139_SNP	T	C	1272.77	.	AC=1;AF=0.500;AN=2;BaseQRankSum=-2.537;ClippingRankSum=0.000;DB;DP=62;ExcessHet=3.0103;FS=2.160;MLEAC=1;MLEAF=0.500;MQ=43.84;MQRankSum=-2.084;QD=20.53;ReadPosRankSum=0.554;SOR=1.061	GT:AD:DP:GQ:PL	0/1:28,34:62:99:1301,0,1095
2L	11920141	2L_11920141_SNP	A	T	1272.77	.	AC=1;AF=0.500;AN=2;BaseQRankSum=0.865;ClippingRankSum=0.000;DB;DP=63;ExcessHet=3.0103;FS=3.425;MLEAC=1;MLEAF=0.500;MQ=43.84;MQRankSum=-2.120;QD=20.20;ReadPosRankSum=0.762;SOR=1.154	GT:AD:DP:GQ:PL	0/1:29,34:63:99:1301,0,1095
2L	11920158	2L_11920158_SNP	T	G	764.77	.	AC=1;AF=0.500;AN=2;BaseQRankSum=-1.114;ClippingRankSum=0.000;DB;DP=63;ExcessHet=3.0103;FS=0.949;MLEAC=1;MLEAF=0.500;MQ=43.84;MQRankSum=-2.053;QD=12.14;ReadPosRankSum=-0.550;SOR=0.841	GT:AD:DP:GQ:PL	0/1:28,35:63:99:793,0,599
2L	11920222	2L_11920222_SNP	A	C	699.77	.	AC=1;AF=0.500;AN=2;BaseQRankSum=-0.342;ClippingRankSum=0.000;DB;DP=58;ExcessHet=3.0103;FS=0.000;MLEAC=1;MLEAF=0.500;MQ=43.86;MQRankSum=-0.694;QD=12.28;ReadPosRankSum=1.224;SOR=0.836	GT:AD:DP:GQ:PL	0/1:24,33:57:99:728,0,488
2L	11920306	.	T	A	1208.77	.	AC=1;AF=0.500;AN=2;BaseQRankSum=-1.590;ClippingRankSum=0.000;DP=64;ExcessHet=3.0103;FS=13.353;MLEAC=1;MLEAF=0.500;MQ=43.91;MQRankSum=-0.405;QD=18.89;ReadPosRankSum=-1.361;SOR=0.668	GT:AD:DP:GQ:PL	0/1:29,35:64:99:1237,0,1088
2L	11920331	2L_11920331_SNP	G	T	1145.77	.	AC=1;AF=0.500;AN=2;BaseQRankSum=3.459;ClippingRankSum=0.000;DB;DP=64;ExcessHet=3.0103;FS=8.767;MLEAC=1;MLEAF=0.500;MQ=43.91;MQRankSum=-1.688;QD=17.90;ReadPosRankSum=-0.793;SOR=0.983	GT:AD:DP:GQ:PL	0/1:31,33:64:99:1174,0,1141
2L	11920375	.	A	G	1619.77	.	AC=1;AF=0.500;AN=2;BaseQRankSum=-0.590;ClippingRankSum=0.000;DP=69;ExcessHet=3.0103;FS=3.329;MLEAC=1;MLEAF=0.500;MQ=43.83;MQRankSum=-2.028;QD=23.47;ReadPosRankSum=-0.271;SOR=0.742	GT:AD:DP:GQ:PL	0/1:27,42:69:99:1648,0,1049
2L	11920376	.	G	C	1661.77	.	AC=1;AF=0.500;AN=2;BaseQRankSum=-0.973;ClippingRankSum=0.000;DP=69;ExcessHet=3.0103;FS=3.329;MLEAC=1;MLEAF=0.500;MQ=43.83;MQRankSum=-2.028;QD=24.08;ReadPosRankSum=-0.135;SOR=0.742	GT:AD:DP:GQ:PL	0/1:27,42:69:99:1690,0,1046
2L	11920401	2L_11920401_SNP	A	C	1755.77	.	AC=1;AF=0.500;AN=2;BaseQRankSum=-2.376;ClippingRankSum=0.000;DB;DP=65;ExcessHet=3.0103;FS=7.375;MLEAC=1;MLEAF=0.500;MQ=43.82;MQRankSum=-1.748;QD=27.01;ReadPosRankSum=0.295;SOR=0.205	GT:AD:DP:GQ:PL	0/1:21,44:65:99:1784,0,749
2L	11920411	2L_11920411_SNP	T	C	1755.77	.	AC=1;AF=0.500;AN=2;BaseQRankSum=0.162;ClippingRankSum=0.000;DB;DP=63;ExcessHet=3.0103;FS=5.583;MLEAC=1;MLEAF=0.500;MQ=43.81;MQRankSum=-1.728;QD=27.87;ReadPosRankSum=0.982;SOR=0.250	GT:AD:DP:GQ:PL	0/1:20,43:63:99:1784,0,749
2L	11920424	2L_11920424_SNP	T	C	1629.77	.	AC=1;AF=0.500;AN=2;BaseQRankSum=-3.624;ClippingRankSum=0.000;DB;DP=62;ExcessHet=3.0103;FS=3.786;MLEAC=1;MLEAF=0.500;MQ=43.81;MQRankSum=-1.815;QD=26.29;ReadPosRankSum=2.105;SOR=0.319	GT:AD:DP:GQ:PL	0/1:21,41:62:99:1658,0,758
2L	11920427	.	AT	A	1659.73	.	AC=1;AF=0.500;AN=2;BaseQRankSum=-1.514;ClippingRankSum=0.000;DP=64;ExcessHet=3.0103;FS=3.743;MLEAC=1;MLEAF=0.500;MQ=43.82;MQRankSum=-1.834;QD=25.93;ReadPosRankSum=2.227;SOR=0.307	GT:AD:DP:GQ:PL	0/1:22,42:64:99:1697,0,797
2L	11920429	.	T	C	1668.77	.	AC=1;AF=0.500;AN=2;BaseQRankSum=-3.226;ClippingRankSum=0.000;DP=64;ExcessHet=3.0103;FS=3.743;MLEAC=1;MLEAF=0.500;MQ=43.82;MQRankSum=-1.834;QD=26.07;ReadPosRankSum=2.199;SOR=0.307	GT:AD:DP:GQ:PL	0/1:22,42:64:99:1697,0,797
2L	11920506	2L_11920506_SNP	C	G	678.77	.	AC=1;AF=0.500;AN=2;BaseQRankSum=0.703;ClippingRankSum=0.000;DB;DP=56;ExcessHet=3.0103;FS=3.754;MLEAC=1;MLEAF=0.500;MQ=44.00;MQRankSum=0.000;QD=12.12;ReadPosRankSum=0.981;SOR=0.330	GT:AD:DP:GQ:PL	0/1:25,31:56:99:707,0,490
2L	11920762	2L_11920762_SNP	A	C	452.77	.	AC=1;AF=0.500;AN=2;BaseQRankSum=-1.355;ClippingRankSum=0.000;DB;DP=47;ExcessHet=3.0103;FS=1.157;MLEAC=1;MLEAF=0.500;MQ=44.00;MQRankSum=0.000;QD=9.63;ReadPosRankSum=1.002;SOR=0.489	GT:AD:DP:GQ:PL	0/1:24,23:47:99:481,0,540
2L	11920775	2L_11920775_SNP	C	T	452.77	.	AC=1;AF=0.500;AN=2;BaseQRankSum=1.386;ClippingRankSum=0.000;DB;DP=47;ExcessHet=3.0103;FS=2.687;MLEAC=1;MLEAF=0.500;MQ=44.00;MQRankSum=0.000;QD=9.84;ReadPosRankSum=-0.198;SOR=0.361	GT:AD:DP:GQ:PL	0/1:22,24:46:99:481,0,440
2L	11920885	2L_11920885_SNP	C	T	487.77	.	AC=1;AF=0.500;AN=2;BaseQRankSum=-2.686;ClippingRankSum=0.000;DB;DP=48;ExcessHet=3.0103;FS=13.823;MLEAC=1;MLEAF=0.500;MQ=43.96;MQRankSum=-0.958;QD=10.16;ReadPosRankSum=-0.868;SOR=1.696	GT:AD:DP:GQ:PL	0/1:24,24:48:99:516,0,529
2L	11921016	2L_11921016_DEL	ATGGTTAGG	A	1874.73	.	AC=2;AF=1.00;AN=2;DB;DP=43;ExcessHet=3.0103;FS=0.000;MLEAC=2;MLEAF=1.00;MQ=43.50;QD=27.50;SOR=1.609	GT:AD:DP:GQ:PL	1/1:0,43:43:99:1912,130,0
2L	11921035	2L_11921035_SNP	T	G	1064.77	.	AC=2;AF=1.00;AN=2;DB;DP=40;ExcessHet=3.0103;FS=0.000;MLEAC=2;MLEAF=1.00;MQ=43.39;QD=26.62;SOR=1.981	GT:AD:DP:GQ:PL	1/1:0,40:40:99:1093,120,0
2L	11921058	2L_11921058_SNP	C	A	1729.77	.	AC=2;AF=1.00;AN=2;DB;DP=39;ExcessHet=3.0103;FS=0.000;MLEAC=2;MLEAF=1.00;MQ=43.42;QD=30.22;SOR=1.923	GT:AD:DP:GQ:PL	1/1:0,39:39:99:1758,120,0
2L	11921066	2L_11921066_SNP	A	G	1726.77	.	AC=2;AF=1.00;AN=2;DB;DP=39;ExcessHet=3.0103;FS=0.000;MLEAC=2;MLEAF=1.00;MQ=43.52;QD=29.51;SOR=1.923	GT:AD:DP:GQ:PL	1/1:0,39:39:99:1755,117,0
2L	11921075	2L_11921075_SNP	C	A	1691.77	.	AC=2;AF=1.00;AN=2;DB;DP=39;ExcessHet=3.0103;FS=0.000;MLEAC=2;MLEAF=1.00;MQ=43.57;QD=29.40;SOR=1.923	GT:AD:DP:GQ:PL	1/1:0,39:39:99:1720,117,0
2L	11921091	2L_11921091_SNP	C	A	462.77	.	AC=1;AF=0.500;AN=2;BaseQRankSum=-0.599;ClippingRankSum=0.000;DB;DP=39;ExcessHet=3.0103;FS=0.000;MLEAC=1;MLEAF=0.500;MQ=43.57;MQRankSum=2.991;QD=11.87;ReadPosRankSum=-1.517;SOR=0.582	GT:AD:DP:GQ:PL	0/1:16,23:39:99:491,0,554
2L	11921095	2L_11921095_SNP	G	A	243.77	.	AC=1;AF=0.500;AN=2;BaseQRankSum=1.017;ClippingRankSum=0.000;DB;DP=38;ExcessHet=3.0103;FS=0.000;MLEAC=1;MLEAF=0.500;MQ=43.61;MQRankSum=-2.727;QD=6.41;ReadPosRankSum=1.795;SOR=0.724	GT:AD:DP:GQ:PL	0/1:23,15:38:99:272,0,911
2L	11921173	2L_11921173_SNP	T	G	968.77	.	AC=1;AF=0.500;AN=2;BaseQRankSum=-1.830;ClippingRankSum=0.000;DB;DP=53;ExcessHet=3.0103;FS=5.608;MLEAC=1;MLEAF=0.500;MQ=43.57;MQRankSum=-3.083;QD=18.28;ReadPosRankSum=-0.329;SOR=1.115	GT:AD:DP:GQ:PL	0/1:27,26:53:99:997,0,1055
2L	11921180	.	ATG	A	924.73	.	AC=1;AF=0.500;AN=2;BaseQRankSum=-1.120;ClippingRankSum=0.000;DP=53;ExcessHet=3.0103;FS=7.683;MLEAC=1;MLEAF=0.500;MQ=43.57;MQRankSum=-3.226;QD=17.45;ReadPosRankSum=0.428;SOR=1.246	GT:AD:DP:GQ:PL	0/1:28,25:53:99:962,0,1142
2L	11921183	.	CCCAT	C	963.73	.	AC=1;AF=0.500;AN=2;BaseQRankSum=-2.217;ClippingRankSum=0.000;DP=53;ExcessHet=3.0103;FS=9.971;MLEAC=1;MLEAF=0.500;MQ=43.57;MQRankSum=-3.226;QD=18.18;ReadPosRankSum=0.284;SOR=1.204	GT:AD:DP:GQ:PL	0/1:28,25:53:99:1001,0,1181
2L	11921205	2L_11921205_SNP	T	C	1014.77	.	AC=1;AF=0.500;AN=2;BaseQRankSum=-2.721;ClippingRankSum=0.000;DB;DP=57;ExcessHet=3.0103;FS=7.294;MLEAC=1;MLEAF=0.500;MQ=43.62;MQRankSum=-3.179;QD=17.80;ReadPosRankSum=1.295;SOR=1.189	GT:AD:DP:GQ:PL	0/1:30,27:57:99:1043,0,1178
2L	11921212	2L_11921212_SNP	C	A,T	2329.77	.	AC=1,1;AF=0.500,0.500;AN=2;DB;DP=57;ExcessHet=3.0103;FS=0.000;MLEAC=1,1;MLEAF=0.500,0.500;MQ=43.62;QD=32.63;SOR=0.800	GT:AD:DP:GQ:PL	1/2:0,26,31:57:99:2358,1238,1220,1134,0,1040
2L	11921234	2L_11921234_SNP	C	A	1087.77	.	AC=1;AF=0.500;AN=2;BaseQRankSum=3.350;ClippingRankSum=0.000;DB;DP=58;ExcessHet=3.0103;FS=11.485;MLEAC=1;MLEAF=0.500;MQ=43.63;MQRankSum=3.128;QD=18.75;ReadPosRankSum=-0.942;SOR=0.643	GT:AD:DP:GQ:PL	0/1:28,30:58:99:1116,0,1127
2L	11921236	.	AC	A	1131.73	.	AC=1;AF=0.500;AN=2;BaseQRankSum=-2.326;ClippingRankSum=0.000;DP=59;ExcessHet=3.0103;FS=9.253;MLEAC=1;MLEAF=0.500;MQ=43.63;MQRankSum=-3.034;QD=19.18;ReadPosRankSum=0.591;SOR=1.364	GT:AD:DP:GQ:PL	0/1:30,29:59:99:1169,0,1169
2L	11921238	.	G	T	1140.77	.	AC=1;AF=0.500;AN=2;BaseQRankSum=-0.641;ClippingRankSum=0.000;DP=59;ExcessHet=3.0103;FS=9.192;MLEAC=1;MLEAF=0.500;MQ=43.63;MQRankSum=-2.910;QD=19.34;ReadPosRankSum=-0.008;SOR=1.194	GT:AD:DP:GQ:PL	0/1:29,30:59:99:1169,0,1169
2L	11921254	2L_11921254_SNP	G	T	1122.77	.	AC=1;AF=0.500;AN=2;BaseQRankSum=-0.842;ClippingRankSum=0.000;DB;DP=61;ExcessHet=3.0103;FS=6.954;MLEAC=1;MLEAF=0.500;MQ=43.68;MQRankSum=-3.475;QD=18.41;ReadPosRankSum=-0.484;SOR=1.245	GT:AD:DP:GQ:PL	0/1:31,30:61:99:1151,0,1135
2L	11921397	2L_11921397_SNP	T	G	631.77	.	AC=1;AF=0.500;AN=2;BaseQRankSum=0.175;ClippingRankSum=0.000;DB;DP=73;ExcessHet=3.0103;FS=6.334;MLEAC=1;MLEAF=0.500;MQ=43.79;MQRankSum=0.751;QD=8.65;ReadPosRankSum=-0.301;SOR=1.460	GT:AD:DP:GQ:PL	0/1:41,32:73:99:660,0,912
2L	11921440	2L_11921440_SNP	A	G	1229.77	.	AC=1;AF=0.500;AN=2;BaseQRankSum=-2.929;ClippingRankSum=0.000;DB;DP=69;ExcessHet=3.0103;FS=3.288;MLEAC=1;MLEAF=0.500;MQ=43.66;MQRankSum=-2.049;QD=17.82;ReadPosRankSum=-0.726;SOR=0.372	GT:AD:DP:GQ:PL	0/1:34,35:69:99:1258,0,1231
2L	11921454	2L_11921454_SNP	G	A	1277.77	.	AC=1;AF=0.500;AN=2;BaseQRankSum=2.161;ClippingRankSum=0.000;DB;DP=65;ExcessHet=3.0103;FS=8.957;MLEAC=1;MLEAF=0.500;MQ=43.67;MQRankSum=-3.545;QD=19.66;ReadPosRankSum=-1.109;SOR=0.178	GT:AD:DP:GQ:PL	0/1:32,33:65:99:1306,0,1241
2L	11921477	2L_11921477_SNP	C	T	1408.77	.	AC=1;AF=0.500;AN=2;BaseQRankSum=-0.019;ClippingRankSum=0.000;DB;DP=70;ExcessHet=3.0103;FS=13.259;MLEAC=1;MLEAF=0.500;MQ=43.59;MQRankSum=-4.258;QD=20.13;ReadPosRankSum=-0.488;SOR=0.120	GT:AD:DP:GQ:PL	0/1:36,34:70:99:1437,0,1439
2L	11921482	2L_11921482_SNP	A	G	1359.77	.	AC=1;AF=0.500;AN=2;BaseQRankSum=-0.953;ClippingRankSum=0.000;DB;DP=69;ExcessHet=3.0103;FS=8.737;MLEAC=1;MLEAF=0.500;MQ=43.56;MQRankSum=-4.393;QD=19.71;ReadPosRankSum=-0.829;SOR=0.194	GT:AD:DP:GQ:PL	0/1:35,34:69:99:1388,0,1358
2L	11921511	2L_11921511_INS	G	GAA	1502.73	.	AC=1;AF=0.500;AN=2;BaseQRankSum=-1.092;ClippingRankSum=0.000;DB;DP=70;ExcessHet=3.0103;FS=4.955;MLEAC=1;MLEAF=0.500;MQ=43.57;MQRankSum=-4.026;QD=21.78;ReadPosRankSum=-0.205;SOR=0.307	GT:AD:DP:GQ:PL	0/1:32,37:69:99:1540,0,1222
2L	11921513	.	T	TGCAC	1544.73	.	AC=1;AF=0.500;AN=2;BaseQRankSum=-0.874;ClippingRankSum=0.000;DP=70;ExcessHet=3.0103;FS=6.677;MLEAC=1;MLEAF=0.500;MQ=43.57;MQRankSum=-3.965;QD=22.07;ReadPosRankSum=-0.277;SOR=0.231	GT:AD:DP:GQ:PL	0/1:32,38:70:99:1582,0,1219
2L	11921568	2L_11921568_SNP	A	G	839.77	.	AC=1;AF=0.500;AN=2;BaseQRankSum=1.640;ClippingRankSum=0.000;DB;DP=75;ExcessHet=3.0103;FS=0.000;MLEAC=1;MLEAF=0.500;MQ=43.70;MQRankSum=-3.414;QD=11.20;ReadPosRankSum=1.329;SOR=0.631	GT:AD:DP:GQ:PL	0/1:36,39:75:99:868,0,758
2L	11921643	2L_11921643_SNP	G	T	1170.77	.	AC=1;AF=0.500;AN=2;BaseQRankSum=1.494;ClippingRankSum=0.000;DB;DP=68;ExcessHet=3.0103;FS=3.344;MLEAC=1;MLEAF=0.500;MQ=43.86;MQRankSum=-2.506;QD=17.22;ReadPosRankSum=0.167;SOR=0.365	GT:AD:DP:GQ:PL	0/1:37,31:68:99:1199,0,1417
2L	11921651	2L_11921651_SNP	G	A	1171.77	.	AC=1;AF=0.500;AN=2;BaseQRankSum=0.331;ClippingRankSum=0.000;DB;DP=68;ExcessHet=3.0103;FS=6.604;MLEAC=1;MLEAF=0.500;MQ=43.86;MQRankSum=-2.432;QD=17.23;ReadPosRankSum=-0.166;SOR=0.239	GT:AD:DP:GQ:PL	0/1:36,32:68:99:1200,0,1443
2L	11921663	2L_11921663_SNP	G	T	620.77	.	AC=1;AF=0.500;AN=2;BaseQRankSum=-0.934;ClippingRankSum=0.000;DB;DP=72;ExcessHet=3.0103;FS=6.712;MLEAC=1;MLEAF=0.500;MQ=43.84;MQRankSum=-2.829;QD=8.62;ReadPosRankSum=0.380;SOR=0.228	GT:AD:DP:GQ:PL	0/1:40,32:72:99:649,0,895
2L	11921719	2L_11921719_SNP	A	T	1348.77	.	AC=1;AF=0.500;AN=2;BaseQRankSum=1.956;ClippingRankSum=0.000;DB;DP=72;ExcessHet=3.0103;FS=4.811;MLEAC=1;MLEAF=0.500;MQ=43.78;MQRankSum=-2.969;QD=18.73;ReadPosRankSum=-0.141;SOR=0.281	GT:AD:DP:GQ:PL	0/1:36,36:72:99:1377,0,1430
2L	11921724	.	AAAC	A	1344.73	.	AC=1;AF=0.500;AN=2;BaseQRankSum=1.170;ClippingRankSum=0.000;DP=73;ExcessHet=3.0103;FS=3.256;MLEAC=1;MLEAF=0.500;MQ=43.79;MQRankSum=-3.008;QD=18.42;ReadPosRankSum=-0.062;SOR=0.387	GT:AD:DP:GQ:PL	0/1:37,36:73:99:1382,0,1460
2L	11921778	2L_11921778_SNP	T	A	1119.77	.	AC=1;AF=0.500;AN=2;BaseQRankSum=-1.106;ClippingRankSum=0.000;DB;DP=62;ExcessHet=3.0103;FS=3.858;MLEAC=1;MLEAF=0.500;MQ=43.78;MQRankSum=-2.865;QD=18.06;ReadPosRankSum=0.099;SOR=0.307	GT:AD:DP:GQ:PL	0/1:32,30:62:99:1148,0,1224
2L	11921783	2L_11921783_SNP	C	G	1089.77	.	AC=1;AF=0.500;AN=2;BaseQRankSum=-1.132;ClippingRankSum=0.000;DB;DP=59;ExcessHet=3.0103;FS=3.854;MLEAC=1;MLEAF=0.500;MQ=43.77;MQRankSum=-2.828;QD=18.47;ReadPosRankSum=-0.212;SOR=0.325	GT:AD:DP:GQ:PL	0/1:30,29:59:99:1118,0,1191
2L	11921832	2L_11921832_SNP	C	T	589.77	.	AC=1;AF=0.500;AN=2;BaseQRankSum=1.123;ClippingRankSum=0.000;DB;DP=59;ExcessHet=3.0103;FS=0.000;MLEAC=1;MLEAF=0.500;MQ=43.83;MQRankSum=2.218;QD=10.00;ReadPosRankSum=0.881;SOR=0.657	GT:AD:DP:GQ:PL	0/1:31,28:59:99:618,0,648
2L	11922036	2L_11922036_SNP	C	T	975.77	.	AC=1;AF=0.500;AN=2;BaseQRankSum=0.618;ClippingRankSum=0.000;DB;DP=50;ExcessHet=3.0103;FS=1.051;MLEAC=1;MLEAF=0.500;MQ=43.82;MQRankSum=-1.961;QD=19.52;ReadPosRankSum=2.414;SOR=0.551	GT:AD:DP:GQ:PL	0/1:24,26:50:99:1004,0,927
2L	11922037	2L_11922037_SNP	A	G	975.77	.	AC=1;AF=0.500;AN=2;BaseQRankSum=-1.531;ClippingRankSum=0.000;DB;DP=50;ExcessHet=3.0103;FS=1.051;MLEAC=1;MLEAF=0.500;MQ=43.82;MQRankSum=-1.961;QD=19.52;ReadPosRankSum=2.313;SOR=0.551	GT:AD:DP:GQ:PL	0/1:24,26:50:99:1004,0,927
2L	11922058	2L_11922058_DEL	ATGGCAGG	A	953.73	.	AC=1;AF=0.500;AN=2;BaseQRankSum=-0.177;ClippingRankSum=0.000;DB;DP=44;ExcessHet=3.0103;FS=0.000;MLEAC=1;MLEAF=0.500;MQ=43.80;MQRankSum=-1.686;QD=22.71;ReadPosRankSum=0.038;SOR=0.602	GT:AD:DP:GQ:PL	0/1:17,25:42:99:991,0,638
2L	11922142	2L_11922142_SNP	T	A	386.77	.	AC=1;AF=0.500;AN=2;BaseQRankSum=-1.133;ClippingRankSum=0.000;DB;DP=41;ExcessHet=3.0103;FS=0.000;MLEAC=1;MLEAF=0.500;MQ=43.83;MQRankSum=1.679;QD=9.43;ReadPosRankSum=0.301;SOR=0.668	GT:AD:DP:GQ:PL	0/1:22,19:41:99:415,0,502
2L	11922167	2L_11922167_SNP	A	C	468.77	.	AC=1;AF=0.500;AN=2;BaseQRankSum=-2.018;ClippingRankSum=0.000;DB;DP=46;ExcessHet=3.0103;FS=0.000;MLEAC=1;MLEAF=0.500;MQ=43.87;MQRankSum=-1.746;QD=10.19;ReadPosRankSum=0.198;SOR=0.542	GT:AD:DP:GQ:PL	0/1:23,23:46:99:497,0,511
2L	11922202	2L_11922202_SNP	G	A	559.77	.	AC=1;AF=0.500;AN=2;BaseQRankSum=-1.994;ClippingRankSum=0.000;DB;DP=47;ExcessHet=3.0103;FS=0.000;MLEAC=1;MLEAF=0.500;MQ=43.96;MQRankSum=-0.818;QD=11.91;ReadPosRankSum=-1.669;SOR=0.674	GT:AD:DP:GQ:PL	0/1:20,27:47:99:588,0,414
2L	11922215	2L_11922215_SNP	T	A	1286.77	.	AC=2;AF=1.00;AN=2;DB;DP=48;ExcessHet=3.0103;FS=0.000;MLEAC=2;MLEAF=1.00;MQ=43.96;QD=26.81;SOR=1.067	GT:AD:DP:GQ:PL	1/1:0,48:48:99:1315,143,0
2L	11922370	.	G	GTTTTTT	865.73	.	AC=1;AF=0.500;AN=2;BaseQRankSum=1.990;ClippingRankSum=0.000;DP=43;ExcessHet=3.0103;FS=6.650;MLEAC=1;MLEAF=0.500;MQ=43.82;MQRankSum=1.960;QD=20.13;ReadPosRankSum=-2.205;SOR=1.694	GT:AD:DP:GQ:PL	0/1:23,20:43:99:903,0,889
2L	11922400	2L_11922400_SNP	C	T	458.77	.	AC=1;AF=0.500;AN=2;BaseQRankSum=1.261;ClippingRankSum=0.000;DB;DP=42;ExcessHet=3.0103;FS=2.652;MLEAC=1;MLEAF=0.500;MQ=43.81;MQRankSum=-1.956;QD=10.92;ReadPosRankSum=1.954;SOR=0.376	GT:AD:DP:GQ:PL	0/1:20,22:42:99:487,0,433
2L	11922428	2L_11922428_SNP	G	A	613.77	.	AC=1;AF=0.500;AN=2;BaseQRankSum=-0.917;ClippingRankSum=0.000;DB;DP=41;ExcessHet=3.0103;FS=1.238;MLEAC=1;MLEAF=0.500;MQ=43.76;MQRankSum=2.007;QD=14.97;ReadPosRankSum=1.787;SOR=1.061	GT:AD:DP:GQ:PL	0/1:24,17:41:99:642,0,956
2L	11922429	2L_11922429_SNP	C	A	613.77	.	AC=1;AF=0.500;AN=2;BaseQRankSum=2.136;ClippingRankSum=0.000;DB;DP=41;ExcessHet=3.0103;FS=1.238;MLEAC=1;MLEAF=0.500;MQ=43.76;MQRankSum=2.007;QD=14.97;ReadPosRankSum=1.882;SOR=1.061	GT:AD:DP:GQ:PL	0/1:24,17:41:99:642,0,956
2L	11922449	2L_11922449_SNP	T	A	1462.77	.	AC=2;AF=1.00;AN=2;DB;DP=42;ExcessHet=3.0103;FS=0.000;MLEAC=2;MLEAF=1.00;MQ=43.79;QD=34.83;SOR=0.788	GT:AD:DP:GQ:PL	1/1:0,42:42:99:1491,126,0
2L	11922500	2L_11922500_SNP	T	C	220.77	.	AC=1;AF=0.500;AN=2;BaseQRankSum=0.053;ClippingRankSum=0.000;DB;DP=36;ExcessHet=3.0103;FS=1.359;MLEAC=1;MLEAF=0.500;MQ=43.76;MQRankSum=-2.748;QD=6.13;ReadPosRankSum=1.414;SOR=1.071	GT:AD:DP:GQ:PL	0/1:23,13:36:99:249,0,529
2L	11922526	2L_11922526_SNP	T	C	585.77	.	AC=1;AF=0.500;AN=2;BaseQRankSum=-3.128;ClippingRankSum=0.000;DB;DP=43;ExcessHet=3.0103;FS=4.592;MLEAC=1;MLEAF=0.500;MQ=43.84;MQRankSum=-2.166;QD=13.62;ReadPosRankSum=-0.348;SOR=1.510	GT:AD:DP:GQ:PL	0/1:26,17:43:99:614,0,1125
2L	11922527	.	C	CT	576.73	.	AC=1;AF=0.500;AN=2;BaseQRankSum=1.472;ClippingRankSum=0.000;DP=43;ExcessHet=3.0103;FS=4.592;MLEAC=1;MLEAF=0.500;MQ=43.84;MQRankSum=-2.166;QD=13.41;ReadPosRankSum=-0.361;SOR=1.510	GT:AD:DP:GQ:PL	0/1:26,17:43:99:614,0,1125
2L	11922543	.	CTGCATAGCGCA	C	544.73	.	AC=1;AF=0.500;AN=2;BaseQRankSum=-1.544;ClippingRankSum=0.000;DP=46;ExcessHet=3.0103;FS=4.416;MLEAC=1;MLEAF=0.500;MQ=43.81;MQRankSum=-1.747;QD=11.84;ReadPosRankSum=-0.069;SOR=1.414	GT:AD:DP:GQ:PL	0/1:30,16:46:99:582,0,1212
2L	11922562	2L_11922562_SNP	A	G	1355.77	.	AC=2;AF=1.00;AN=2;DB;DP=42;ExcessHet=3.0103;FS=0.000;MLEAC=2;MLEAF=1.00;MQ=43.79;QD=32.28;SOR=1.127	GT:AD:DP:GQ:PL	1/1:0,42:42:99:1384,125,0
2L	11922605	2L_11922605_SNP	A	T	1899.77	.	AC=2;AF=1.00;AN=2;DB;DP=45;ExcessHet=3.0103;FS=0.000;MLEAC=2;MLEAF=1.00;MQ=43.89;QD=26.40;SOR=0.929	GT:AD:DP:GQ:PL	1/1:0,45:45:99:1928,135,0
2L	11922626	2L_11922626_SNP	T	C	2034.77	.	AC=2;AF=1.00;AN=2;DB;DP=49;ExcessHet=3.0103;FS=0.000;MLEAC=2;MLEAF=1.00;MQ=43.96;QD=29.43;SOR=1.007	GT:AD:DP:GQ:PL	1/1:0,49:49:99:2063,150,0
2L	11922846	2L_11922846_SNP	A	C	779.77	.	AC=1;AF=0.500;AN=2;BaseQRankSum=-1.726;ClippingRankSum=0.000;DB;DP=36;ExcessHet=3.0103;FS=10.481;MLEAC=1;MLEAF=0.500;MQ=44.00;MQRankSum=0.000;QD=21.66;ReadPosRankSum=-0.264;SOR=1.743	GT:AD:DP:GQ:PL	0/1:15,21:36:99:808,0,609
2L	11922847	2L_11922847_SNP	A	C	779.77	.	AC=1;AF=0.500;AN=2;BaseQRankSum=-1.423;ClippingRankSum=0.000;DB;DP=36;ExcessHet=3.0103;FS=7.558;MLEAC=1;MLEAF=0.500;MQ=44.00;MQRankSum=0.000;QD=21.66;ReadPosRankSum=0.254;SOR=1.655	GT:AD:DP:GQ:PL	0/1:16,20:36:99:808,0,609
2L	11922851	2L_11922851_SNP	G	T	338.77	.	AC=1;AF=0.500;AN=2;BaseQRankSum=-0.695;ClippingRankSum=0.000;DB;DP=36;ExcessHet=3.0103;FS=7.479;MLEAC=1;MLEAF=0.500;MQ=44.00;MQRankSum=0.000;QD=9.41;ReadPosRankSum=-1.401;SOR=0.761	GT:AD:DP:GQ:PL	0/1:19,17:36:99:367,0,772
2L	11922864	2L_11922864_SNP	G	C	726.77	.	AC=1;AF=0.500;AN=2;BaseQRankSum=-3.447;ClippingRankSum=0.000;DB;DP=40;ExcessHet=3.0103;FS=6.928;MLEAC=1;MLEAF=0.500;MQ=44.00;MQRankSum=0.000;QD=18.17;ReadPosRankSum=-0.879;SOR=0.724	GT:AD:DP:GQ:PL	0/1:21,19:40:99:755,0,809
2L	11922870	2L_11922870_SNP	C	A	782.77	.	AC=1;AF=0.500;AN=2;BaseQRankSum=1.731;ClippingRankSum=0.000;DB;DP=40;ExcessHet=3.0103;FS=6.884;MLEAC=1;MLEAF=0.500;MQ=44.00;MQRankSum=0.000;QD=19.57;ReadPosRankSum=-1.711;SOR=0.881	GT:AD:DP:GQ:PL	0/1:20,20:40:99:811,0,777
2L	11922874	2L_11922874_SNP	C	T	782.77	.	AC=1;AF=0.500;AN=2;BaseQRankSum=0.100;ClippingRankSum=0.000;DB;DP=40;ExcessHet=3.0103;FS=9.476;MLEAC=1;MLEAF=0.500;MQ=44.00;MQRankSum=0.000;QD=19.57;ReadPosRankSum=-1.585;SOR=1.221	GT:AD:DP:GQ:PL	0/1:20,20:40:99:811,0,777
2L	11922978	2L_11922978_SNP	T	A	1368.77	.	AC=2;AF=1.00;AN=2;DB;DP=51;ExcessHet=3.0103;FS=0.000;MLEAC=2;MLEAF=1.00;MQ=44.00;QD=27.38;SOR=1.157	GT:AD:DP:GQ:PL	1/1:0,50:50:99:1397,150,0
2L	11923056	2L_11923056_SNP	A	T	419.77	.	AC=1;AF=0.500;AN=2;BaseQRankSum=1.236;ClippingRankSum=0.000;DB;DP=43;ExcessHet=3.0103;FS=0.000;MLEAC=1;MLEAF=0.500;MQ=44.00;MQRankSum=0.000;QD=9.99;ReadPosRankSum=-1.042;SOR=0.826	GT:AD:DP:GQ:PL	0/1:22,20:42:99:448,0,496
2L	11923337	2L_11923337_SNP	G	A	520.77	.	AC=1;AF=0.500;AN=2;BaseQRankSum=0.436;ClippingRankSum=0.000;DB;DP=62;ExcessHet=3.0103;FS=0.975;MLEAC=1;MLEAF=0.500;MQ=43.97;MQRankSum=-1.089;QD=8.54;ReadPosRankSum=-0.413;SOR=0.667	GT:AD:DP:GQ:PL	0/1:34,27:61:99:549,0,755
2L	11923394	2L_11923394_SNP	C	T	617.77	.	AC=1;AF=0.500;AN=2;BaseQRankSum=-1.720;ClippingRankSum=0.000;DB;DP=59;ExcessHet=3.0103;FS=3.515;MLEAC=1;MLEAF=0.500;MQ=44.00;MQRankSum=0.000;QD=10.65;ReadPosRankSum=1.274;SOR=0.626	GT:AD:DP:GQ:PL	0/1:28,30:58:99:646,0,578
2L	11923508	2L_11923508_SNP	T	G	393.77	.	AC=1;AF=0.500;AN=2;BaseQRankSum=0.935;ClippingRankSum=0.000;DB;DP=49;ExcessHet=3.0103;FS=0.000;MLEAC=1;MLEAF=0.500;MQ=44.00;MQRankSum=0.000;QD=8.20;ReadPosRankSum=0.166;SOR=0.723	GT:AD:DP:GQ:PL	0/1:27,21:48:99:422,0,584
2L	11923548	.	TA	T	161.73	.	AC=1;AF=0.500;AN=2;BaseQRankSum=-2.406;ClippingRankSum=0.000;DP=46;ExcessHet=3.0103;FS=2.944;MLEAC=1;MLEAF=0.500;MQ=44.00;MQRankSum=0.000;QD=4.37;ReadPosRankSum=1.501;SOR=1.014	GT:AD:DP:GQ:PL	0/1:22,15:37:99:199,0,795
2L	11923558	.	AGAC	A	675.73	.	AC=1;AF=0.500;AN=2;BaseQRankSum=0.194;ClippingRankSum=0.000;DP=42;ExcessHet=3.0103;FS=0.000;MLEAC=1;MLEAF=0.500;MQ=44.00;MQRankSum=0.000;QD=16.89;ReadPosRankSum=-0.698;SOR=0.619	GT:AD:DP:GQ:PL	0/1:20,20:40:99:713,0,719
2L	11923648	2L_11923648_SNP	T	A	783.77	.	AC=1;AF=0.500;AN=2;BaseQRankSum=0.937;ClippingRankSum=0.000;DB;DP=55;ExcessHet=3.0103;FS=10.406;MLEAC=1;MLEAF=0.500;MQ=44.00;MQRankSum=0.000;QD=14.25;ReadPosRankSum=-0.408;SOR=0.663	GT:AD:DP:GQ:PL	0/1:20,35:55:99:812,0,383
2L	11923818	2L_11923818_SNP	G	T	659.77	.	AC=1;AF=0.500;AN=2;BaseQRankSum=0.600;ClippingRankSum=0.000;DB;DP=59;ExcessHet=3.0103;FS=7.014;MLEAC=1;MLEAF=0.500;MQ=44.00;MQRankSum=0.000;QD=11.18;ReadPosRankSum=0.268;SOR=1.285	GT:AD:DP:GQ:PL	0/1:26,33:59:99:688,0,471
2L	11923904	2L_11923904_SNP	C	T	461.77	.	AC=1;AF=0.500;AN=2;BaseQRankSum=3.316;ClippingRankSum=0.000;DB;DP=60;ExcessHet=3.0103;FS=3.614;MLEAC=1;MLEAF=0.500;MQ=44.00;MQRankSum=0.000;QD=7.96;ReadPosRankSum=1.427;SOR=0.978	GT:AD:DP:GQ:PL	0/1:34,24:58:99:490,0,679
2L	11923971	2L_11923971_SNP	T	C	477.77	.	AC=1;AF=0.500;AN=2;BaseQRankSum=-2.643;ClippingRankSum=0.000;DB;DP=55;ExcessHet=3.0103;FS=2.381;MLEAC=1;MLEAF=0.500;MQ=43.95;MQRankSum=-1.059;QD=8.69;ReadPosRankSum=0.723;SOR=0.357	GT:AD:DP:GQ:PL	0/1:30,25:55:99:506,0,699
2L	11924088	2L_11924088_SNP	G	A	544.77	.	AC=1;AF=0.500;AN=2;BaseQRankSum=1.269;ClippingRankSum=0.000;DB;DP=58;ExcessHet=3.0103;FS=3.657;MLEAC=1;MLEAF=0.500;MQ=44.00;MQRankSum=0.000;QD=9.56;ReadPosRankSum=-0.477;SOR=0.751	GT:AD:DP:GQ:PL	0/1:30,27:57:99:573,0,621
2L	11924238	2L_11924238_SNP	G	C	1421.77	.	AC=2;AF=1.00;AN=2;DB;DP=53;ExcessHet=3.0103;FS=0.000;MLEAC=2;MLEAF=1.00;MQ=44.00;QD=26.83;SOR=0.981	GT:AD:DP:GQ:PL	1/1:0,53:53:99:1450,159,0
2L	11924390	2L_11924390_SNP	C	A	545.77	.	AC=1;AF=0.500;AN=2;BaseQRankSum=3.701;ClippingRankSum=0.000;DB;DP=63;ExcessHet=3.0103;FS=6.832;MLEAC=1;MLEAF=0.500;MQ=44.00;MQRankSum=0.000;QD=8.66;ReadPosRankSum=-0.874;SOR=0.931	GT:AD:DP:GQ:PL	0/1:36,27:63:99:574,0,786
2L	11924468	2L_11924468_SNP	G	T	816.77	.	AC=1;AF=0.500;AN=2;BaseQRankSum=1.417;ClippingRankSum=0.000;DB;DP=66;ExcessHet=3.0103;FS=2.076;MLEAC=1;MLEAF=0.500;MQ=44.00;MQRankSum=0.000;QD=12.38;ReadPosRankSum=-0.214;SOR=1.007	GT:AD:DP:GQ:PL	0/1:29,37:66:99:845,0,999
2L	11924484	2L_11924484_SNP	C	T	1566.77	.	AC=1;AF=0.500;AN=2;BaseQRankSum=1.764;ClippingRankSum=0.000;DB;DP=68;ExcessHet=3.0103;FS=6.551;MLEAC=1;MLEAF=0.500;MQ=44.00;MQRankSum=0.000;QD=23.04;ReadPosRankSum=0.823;SOR=1.226	GT:AD:DP:GQ:PL	0/1:28,40:68:99:1595,0,1103
2L	11924499	2L_11924499_SNP	G	A	1671.77	.	AC=1;AF=0.500;AN=2;BaseQRankSum=-0.403;ClippingRankSum=0.000;DB;DP=68;ExcessHet=3.0103;FS=2.129;MLEAC=1;MLEAF=0.500;MQ=44.00;MQRankSum=0.000;QD=24.58;ReadPosRankSum=0.019;SOR=1.078	GT:AD:DP:GQ:PL	0/1:25,43:68:99:1700,0,998
2L	11924562	2L_11924562_SNP	T	C	858.77	.	AC=1;AF=0.500;AN=2;BaseQRankSum=2.620;ClippingRankSum=0.000;DB;DP=67;ExcessHet=3.0103;FS=0.946;MLEAC=1;MLEAF=0.500;MQ=44.00;MQRankSum=0.000;QD=12.82;ReadPosRankSum=0.248;SOR=0.498	GT:AD:DP:GQ:PL	0/1:28,39:67:99:887,0,572
2L	11924623	2L_11924623_SNP	A	G	752.77	.	AC=1;AF=0.500;AN=2;BaseQRankSum=-0.573;ClippingRankSum=0.000;DB;DP=69;ExcessHet=3.0103;FS=0.911;MLEAC=1;MLEAF=0.500;MQ=44.00;MQRankSum=0.000;QD=10.91;ReadPosRankSum=-0.066;SOR=0.850	GT:AD:DP:GQ:PL	0/1:33,36:69:99:781,0,721
2L	11924762	2L_11924762_SNP	C	G	721.77	.	AC=1;AF=0.500;AN=2;BaseQRankSum=-0.333;ClippingRankSum=0.000;DB;DP=72;ExcessHet=3.0103;FS=0.907;MLEAC=1;MLEAF=0.500;MQ=44.15;MQRankSum=0.987;QD=10.17;ReadPosRankSum=-1.527;SOR=0.527	GT:AD:DP:GQ:PL	0/1:34,37:71:99:750,0,723
2L	11924813	2L_11924813_SNP	G	A	603.77	.	AC=1;AF=0.500;AN=2;BaseQRankSum=-1.728;ClippingRankSum=0.000;DB;DP=57;ExcessHet=3.0103;FS=1.012;MLEAC=1;MLEAF=0.500;MQ=44.19;MQRankSum=-0.983;QD=10.59;ReadPosRankSum=0.271;SOR=0.903	GT:AD:DP:GQ:PL	0/1:28,29:57:99:632,0,586
2L	11924905	.	C	CG	1933.73	.	AC=2;AF=1.00;AN=2;DP=57;ExcessHet=3.0103;FS=0.000;MLEAC=2;MLEAF=1.00;MQ=44.19;QD=34.53;SOR=0.693	GT:AD:DP:GQ:PL	1/1:0,56:56:99:1971,171,0
2L	11925322	2L_11925322_SNP	T	G	253.77	.	AC=1;AF=0.500;AN=2;BaseQRankSum=-1.369;ClippingRankSum=0.000;DB;DP=45;ExcessHet=3.0103;FS=0.000;MLEAC=1;MLEAF=0.500;MQ=43.83;MQRankSum=-1.892;QD=5.64;ReadPosRankSum=-1.402;SOR=0.828	GT:AD:DP:GQ:PL	0/1:29,16:45:99:282,0,671
2L	11925414	.	GAA	G	690.73	.	AC=1;AF=0.500;AN=2;BaseQRankSum=2.380;ClippingRankSum=0.000;DP=57;ExcessHet=3.0103;FS=9.964;MLEAC=1;MLEAF=0.500;MQ=44.21;MQRankSum=0.501;QD=12.12;ReadPosRankSum=-0.318;SOR=1.673	GT:AD:DP:GQ:PL	0/1:37,20:57:99:728,0,1705
2L	11925416	.	A	AGCCTGGT	690.73	.	AC=1;AF=0.500;AN=2;BaseQRankSum=0.652;ClippingRankSum=0.000;DP=56;ExcessHet=3.0103;FS=7.948;MLEAC=1;MLEAF=0.500;MQ=44.22;MQRankSum=0.495;QD=12.33;ReadPosRankSum=-0.445;SOR=1.687	GT:AD:DP:GQ:PL	0/1:36,20:56:99:728,0,1705
2L	11925517	2L_11925517_SNP	A	G	706.77	.	AC=1;AF=0.500;AN=2;BaseQRankSum=0.226;ClippingRankSum=0.000;DB;DP=49;ExcessHet=3.0103;FS=1.097;MLEAC=1;MLEAF=0.500;MQ=44.07;MQRankSum=0.016;QD=14.42;ReadPosRankSum=-1.480;SOR=0.518	GT:AD:DP:GQ:PL	0/1:29,20:49:99:735,0,1931
2L	11925524	2L_11925524_SNP	C	T	712.77	.	AC=1;AF=0.500;AN=2;BaseQRankSum=3.439;ClippingRankSum=0.000;DB;DP=46;ExcessHet=3.0103;FS=2.593;MLEAC=1;MLEAF=0.500;MQ=44.07;MQRankSum=0.017;QD=15.49;ReadPosRankSum=-1.861;SOR=0.535	GT:AD:DP:GQ:PL	0/1:27,19:46:99:741,0,1894
2L	11925531	2L_11925531_SNP	A	G	670.77	.	AC=1;AF=0.500;AN=2;BaseQRankSum=0.724;ClippingRankSum=0.000;DB;DP=44;ExcessHet=3.0103;FS=1.192;MLEAC=1;MLEAF=0.500;MQ=44.67;MQRankSum=1.112;QD=15.24;ReadPosRankSum=-0.802;SOR=0.479	GT:AD:DP:GQ:PL	0/1:27,17:44:99:699,0,1871
2L	11925697	2L_11925697_SNP	C	G	389.77	.	AC=1;AF=0.500;AN=2;BaseQRankSum=-0.497;ClippingRankSum=0.000;DB;DP=52;ExcessHet=3.0103;FS=3.949;MLEAC=1;MLEAF=0.500;MQ=44.00;MQRankSum=0.000;QD=7.50;ReadPosRankSum=0.906;SOR=1.196	GT:AD:DP:GQ:PL	0/1:31,21:52:99:418,0,677
2L	11926055	2L_11926055_SNP	A	T	317.77	.	AC=1;AF=0.500;AN=2;BaseQRankSum=0.452;ClippingRankSum=0.000;DB;DP=34;ExcessHet=3.0103;FS=4.856;MLEAC=1;MLEAF=0.500;MQ=44.00;MQRankSum=0.000;QD=9.35;ReadPosRankSum=-1.611;SOR=1.144	GT:AD:DP:GQ:PL	0/1:18,16:34:99:346,0,391
2L	11926134	2L_11926134_SNP	A	G	767.77	.	AC=1;AF=0.500;AN=2;BaseQRankSum=-2.048;ClippingRankSum=0.000;DB;DP=44;ExcessHet=3.0103;FS=6.439;MLEAC=1;MLEAF=0.500;MQ=44.00;MQRankSum=0.000;QD=17.45;ReadPosRankSum=-0.647;SOR=1.052	GT:AD:DP:GQ:PL	0/1:23,21:44:99:796,0,903
2L	11926136	2L_11926136_SNP	C	A	791.77	.	AC=1;AF=0.500;AN=2;BaseQRankSum=0.695;ClippingRankSum=0.000;DB;DP=44;ExcessHet=3.0103;FS=6.439;MLEAC=1;MLEAF=0.500;MQ=44.00;MQRankSum=0.000;QD=17.99;ReadPosRankSum=-0.458;SOR=1.052	GT:AD:DP:GQ:PL	0/1:23,21:44:99:820,0,900
2L	11926143	2L_11926143_SNP	G	T	789.77	.	AC=1;AF=0.500;AN=2;BaseQRankSum=-2.341;ClippingRankSum=0.000;DB;DP=45;ExcessHet=3.0103;FS=8.562;MLEAC=1;MLEAF=0.500;MQ=44.00;MQRankSum=0.000;QD=17.55;ReadPosRankSum=0.945;SOR=1.033	GT:AD:DP:GQ:PL	0/1:24,21:45:99:818,0,924
2L	11926196	2L_11926196_SNP	G	A	512.77	.	AC=1;AF=0.500;AN=2;BaseQRankSum=2.065;ClippingRankSum=0.000;DB;DP=42;ExcessHet=3.0103;FS=0.000;MLEAC=1;MLEAF=0.500;MQ=44.00;MQRankSum=0.000;QD=12.51;ReadPosRankSum=0.465;SOR=0.743	GT:AD:DP:GQ:PL	0/1:17,24:41:99:541,0,308
2L	11926301	2L_11926301_SNP	A	G	1026.77	.	AC=1;AF=0.500;AN=2;BaseQRankSum=-0.794;ClippingRankSum=0.000;DB;DP=45;ExcessHet=3.0103;FS=1.174;MLEAC=1;MLEAF=0.500;MQ=43.94;MQRankSum=1.329;QD=22.82;ReadPosRankSum=0.436;SOR=0.750	GT:AD:DP:GQ:PL	0/1:17,28:45:99:1055,0,557
2L	11926324	2L_11926324_SNP	G	C,T	1418.77	.	AC=1,1;AF=0.500,0.500;AN=2;DB;DP=42;ExcessHet=3.0103;FS=0.000;MLEAC=1,1;MLEAF=0.500,0.500;MQ=43.86;QD=33.78;SOR=0.693	GT:AD:DP:GQ:PL	1/2:0,18,24:42:99:1447,1028,975,457,0,598
2L	11926355	2L_11926355_SNP	C	A	518.77	.	AC=1;AF=0.500;AN=2;BaseQRankSum=1.036;ClippingRankSum=0.000;DB;DP=48;ExcessHet=3.0103;FS=0.000;MLEAC=1;MLEAF=0.500;MQ=43.64;MQRankSum=0.991;QD=10.81;ReadPosRankSum=2.003;SOR=0.699	GT:AD:DP:GQ:PL	0/1:23,25:48:99:547,0,482
2L	11926410	2L_11926410_SNP	A	T	454.77	.	AC=1;AF=0.500;AN=2;BaseQRankSum=0.957;ClippingRankSum=0.000;DB;DP=42;ExcessHet=3.0103;FS=1.227;MLEAC=1;MLEAF=0.500;MQ=43.58;MQRankSum=0.145;QD=10.83;ReadPosRankSum=2.308;SOR=1.075	GT:AD:DP:GQ:PL	0/1:20,22:42:99:483,0,405
2L	11926611	2L_11926611_DEL	TG	T	765.73	.	AC=1;AF=0.500;AN=2;BaseQRankSum=0.375;ClippingRankSum=0.000;DB;DP=41;ExcessHet=3.0103;FS=2.817;MLEAC=1;MLEAF=0.500;MQ=43.09;MQRankSum=1.178;QD=19.14;ReadPosRankSum=-0.982;SOR=1.329	GT:AD:DP:GQ:PL	0/1:18,22:40:99:803,0,669
2L	11926618	.	GAT	G	1657.73	.	AC=2;AF=1.00;AN=2;DP=37;ExcessHet=3.0103;FS=0.000;MLEAC=2;MLEAF=1.00;MQ=42.99;QD=28.72;SOR=0.984	GT:AD:DP:GQ:PL	1/1:0,37:37:99:1695,114,0
2L	11926623	.	G	GC	1927.73	.	AC=2;AF=1.00;AN=2;DP=36;ExcessHet=3.0103;FS=0.000;MLEAC=2;MLEAF=1.00;MQ=42.97;QD=28.10;SOR=0.927	GT:AD:DP:GQ:PL	1/1:0,36:36:99:1965,132,0
2L	11926624	.	A	ACGAAAAGCGCAAC,ACGAAAAGCGCAGC	1725.73	.	AC=1,1;AF=0.500,0.500;AN=2;DP=35;ExcessHet=3.0103;FS=0.000;MLEAC=1,1;MLEAF=0.500,0.500;MQ=42.94;QD=29.97;SOR=0.869	GT:AD:DP:GQ:PL	1/2:0,19,16:35:99:1763,921,859,823,0,751
2L	11926626	.	T	G	1816.77	.	AC=2;AF=1.00;AN=2;DP=35;ExcessHet=3.0103;FS=0.000;MLEAC=2;MLEAF=1.00;MQ=42.88;QD=32.98;SOR=0.749	GT:AD:DP:GQ:PL	1/1:0,35:35:99:1845,123,0
2L	11926628	.	T	C	1636.77	.	AC=2;AF=1.00;AN=2;DP=34;ExcessHet=3.0103;FS=0.000;MLEAC=2;MLEAF=1.00;MQ=42.90;QD=30.18;SOR=0.811	GT:AD:DP:GQ:PL	1/1:0,34:34:99:1665,111,0
2L	11926629	.	T	TCAGCGA	737.73	.	AC=1;AF=0.500;AN=2;BaseQRankSum=-2.582;ClippingRankSum=0.000;DP=35;ExcessHet=3.0103;FS=3.009;MLEAC=1;MLEAF=0.500;MQ=42.94;MQRankSum=-0.798;QD=21.08;ReadPosRankSum=0.217;SOR=0.479	GT:AD:DP:GQ:PL	0/1:16,19:35:99:775,0,654
2L	11926630	.	T	TAACCAC,C	1587.73	.	AC=1,1;AF=0.500,0.500;AN=2;DP=33;ExcessHet=3.0103;FS=0.000;MLEAC=1,1;MLEAF=0.500,0.500;MQ=42.87;QD=33.40;SOR=0.752	GT:AD:DP:GQ:PL	1/2:0,16,17:33:99:1625,835,775,720,0,654
2L	11926632	.	G	C	1571.77	.	AC=2;AF=1.00;AN=2;DP=32;ExcessHet=3.0103;FS=0.000;MLEAC=2;MLEAF=1.00;MQ=42.83;QD=28.73;SOR=0.693	GT:AD:DP:GQ:PL	1/1:0,32:32:99:1600,108,0
2L	11926767	.	G	GT	260.73	.	AC=1;AF=0.500;AN=2;BaseQRankSum=0.073;ClippingRankSum=0.000;DP=34;ExcessHet=3.0103;FS=1.419;MLEAC=1;MLEAF=0.500;MQ=43.80;MQRankSum=0.925;QD=8.41;ReadPosRankSum=-1.863;SOR=0.437	GT:AD:DP:GQ:PL	0/1:13,18:31:99:298,0,171
2L	11926798	2L_11926798_SNP	G	C	304.77	.	AC=1;AF=0.500;AN=2;BaseQRankSum=1.371;ClippingRankSum=0.000;DB;DP=31;ExcessHet=3.0103;FS=0.000;MLEAC=1;MLEAF=0.500;MQ=43.69;MQRankSum=-0.034;QD=9.83;ReadPosRankSum=0.534;SOR=0.593	GT:AD:DP:GQ:PL	0/1:16,15:31:99:333,0,299
2L	11926837	2L_11926837_SNP	G	C	277.77	.	AC=1;AF=0.500;AN=2;BaseQRankSum=0.766;ClippingRankSum=0.000;DB;DP=34;ExcessHet=3.0103;FS=0.000;MLEAC=1;MLEAF=0.500;MQ=43.71;MQRankSum=-0.217;QD=8.17;ReadPosRankSum=-0.469;SOR=0.573	GT:AD:DP:GQ:PL	0/1:19,15:34:99:306,0,406
2L	11927062	2L_11927062_SNP	A	G	1536.77	.	AC=2;AF=1.00;AN=2;DB;DP=44;ExcessHet=3.0103;FS=0.000;MLEAC=2;MLEAF=1.00;MQ=43.96;QD=34.93;SOR=0.784	GT:AD:DP:GQ:PL	1/1:0,44:44:99:1565,132,0
2L	11927065	2L_11927065_SNP	A	G	381.77	.	AC=1;AF=0.500;AN=2;BaseQRankSum=-2.343;ClippingRankSum=0.000;DB;DP=44;ExcessHet=3.0103;FS=2.498;MLEAC=1;MLEAF=0.500;MQ=43.96;MQRankSum=-1.001;QD=8.68;ReadPosRankSum=-1.082;SOR=0.933	GT:AD:DP:GQ:PL	0/1:23,21:44:99:410,0,494
2L	11927122	.	GA	G	478.73	.	AC=1;AF=0.500;AN=2;BaseQRankSum=-1.857;ClippingRankSum=0.000;DP=44;ExcessHet=3.0103;FS=1.174;MLEAC=1;MLEAF=0.500;MQ=44.00;MQRankSum=0.000;QD=11.13;ReadPosRankSum=-1.244;SOR=0.941	GT:AD:DP:GQ:PL	0/1:18,25:43:99:516,0,342
2L	11927221	2L_11927221_SNP	A	C	1156.77	.	AC=2;AF=1.00;AN=2;DB;DP=43;ExcessHet=3.0103;FS=0.000;MLEAC=2;MLEAF=1.00;MQ=43.95;QD=26.90;SOR=1.179	GT:AD:DP:GQ:PL	1/1:0,43:43:99:1185,129,0
2L	11927600	2L_11927600_SNP	C	T	900.77	.	AC=1;AF=0.500;AN=2;BaseQRankSum=0.994;ClippingRankSum=0.000;DB;DP=45;ExcessHet=3.0103;FS=0.000;MLEAC=1;MLEAF=0.500;MQ=44.00;MQRankSum=0.000;QD=20.47;ReadPosRankSum=1.061;SOR=0.637	GT:AD:DP:GQ:PL	0/1:20,24:44:99:929,0,1230
2L	11927604	.	TTC	T	891.73	.	AC=1;AF=0.500;AN=2;BaseQRankSum=0.060;ClippingRankSum=0.000;DP=46;ExcessHet=3.0103;FS=0.000;MLEAC=1;MLEAF=0.500;MQ=44.00;MQRankSum=0.000;QD=19.82;ReadPosRankSum=1.104;SOR=0.570	GT:AD:DP:GQ:PL	0/1:21,24:45:99:929,0,1230
2L	11927823	.	T	TA,TAAA	1009.73	.	AC=1,1;AF=0.500,0.500;AN=2;BaseQRankSum=0.633;ClippingRankSum=0.000;DP=48;ExcessHet=3.0103;FS=3.378;MLEAC=1,1;MLEAF=0.500,0.500;MQ=43.96;MQRankSum=0.000;QD=25.24;ReadPosRankSum=0.563;SOR=0.574	GT:AD:DP:GQ:PL	1/2:1,21,18:40:99:1047,527,430,404,0,494
2L	11927904	2L_11927904_SNP	G	T	385.77	.	AC=1;AF=0.500;AN=2;BaseQRankSum=1.257;ClippingRankSum=0.000;DB;DP=47;ExcessHet=3.0103;FS=4.201;MLEAC=1;MLEAF=0.500;MQ=43.88;MQRankSum=-0.185;QD=8.21;ReadPosRankSum=0.226;SOR=1.010	GT:AD:DP:GQ:PL	0/1:27,20:47:99:414,0,569
2L	11928070	2L_11928070_SNP	A	C	1292.77	.	AC=2;AF=1.00;AN=2;DB;DP=50;ExcessHet=3.0103;FS=0.000;MLEAC=2;MLEAF=1.00;MQ=43.43;QD=26.38;SOR=0.733	GT:AD:DP:GQ:PL	1/1:0,49:49:99:1321,146,0
2L	11928129	2L_11928129_SNP	C	A	543.77	.	AC=1;AF=0.500;AN=2;BaseQRankSum=0.780;ClippingRankSum=0.000;DB;DP=51;ExcessHet=3.0103;FS=5.655;MLEAC=1;MLEAF=0.500;MQ=43.48;MQRankSum=1.577;QD=10.88;ReadPosRankSum=-0.565;SOR=0.673	GT:AD:DP:GQ:PL	0/1:23,27:50:99:572,0,460
2L	11928177	2L_11928177_SNP	T	G	444.77	.	AC=1;AF=0.500;AN=2;BaseQRankSum=0.401;ClippingRankSum=0.000;DB;DP=47;ExcessHet=3.0103;FS=8.268;MLEAC=1;MLEAF=0.500;MQ=43.72;MQRankSum=-1.001;QD=9.67;ReadPosRankSum=-1.636;SOR=1.555	GT:AD:DP:GQ:PL	0/1:24,22:46:99:473,0,499
2L	11928195	2L_11928195_SNP	A	C	471.77	.	AC=1;AF=0.500;AN=2;BaseQRankSum=-0.032;ClippingRankSum=0.000;DB;DP=50;ExcessHet=3.0103;FS=5.986;MLEAC=1;MLEAF=0.500;MQ=43.74;MQRankSum=-1.022;QD=9.63;ReadPosRankSum=-0.857;SOR=1.364	GT:AD:DP:GQ:PL	0/1:26,23:49:99:500,0,589
2L	11928213	2L_11928213_SNP	T	A	449.77	.	AC=1;AF=0.500;AN=2;BaseQRankSum=-1.553;ClippingRankSum=0.000;DB;DP=48;ExcessHet=3.0103;FS=5.764;MLEAC=1;MLEAF=0.500;MQ=44.00;MQRankSum=0.000;QD=9.37;ReadPosRankSum=-0.406;SOR=1.061	GT:AD:DP:GQ:PL	0/1:25,23:48:99:478,0,530
2L	11928275	2L_11928275_SNP	T	A	922.77	.	AC=1;AF=0.500;AN=2;BaseQRankSum=2.093;ClippingRankSum=0.000;DB;DP=51;ExcessHet=3.0103;FS=2.371;MLEAC=1;MLEAF=0.500;MQ=43.96;MQRankSum=-0.981;QD=18.09;ReadPosRankSum=1.743;SOR=0.544	GT:AD:DP:GQ:PL	0/1:26,25:51:99:951,0,931
2L	11928297	2L_11928297_SNP	C	A	1008.77	.	AC=1;AF=0.500;AN=2;BaseQRankSum=2.955;ClippingRankSum=0.000;DB;DP=51;ExcessHet=3.0103;FS=8.090;MLEAC=1;MLEAF=0.500;MQ=43.92;MQRankSum=-1.267;QD=19.78;ReadPosRankSum=-0.521;SOR=0.424	GT:AD:DP:GQ:PL	0/1:23,28:51:99:1037,0,832
2L	11928350	.	CT	C	350.73	.	AC=1;AF=0.500;AN=2;BaseQRankSum=0.981;ClippingRankSum=0.000;DP=51;ExcessHet=3.0103;FS=18.137;MLEAC=1;MLEAF=0.500;MQ=43.66;MQRankSum=-0.032;QD=8.16;ReadPosRankSum=0.104;SOR=1.524	GT:AD:DP:GQ:PL	0/1:17,26:43:99:388,0,195
2L	11928430	.	GCACACACACA	G	875.73	.	AC=1;AF=0.500;AN=2;BaseQRankSum=-0.569;ClippingRankSum=0.000;DP=48;ExcessHet=3.0103;FS=5.972;MLEAC=1;MLEAF=0.500;MQ=43.70;MQRankSum=1.215;QD=19.04;ReadPosRankSum=0.920;SOR=0.543	GT:AD:DP:GQ:PL	0/1:22,24:46:99:913,0,860
2L	11928457	2L_11928457_SNP	T	G	861.77	.	AC=1;AF=0.500;AN=2;BaseQRankSum=-2.256;ClippingRankSum=0.000;DB;DP=44;ExcessHet=3.0103;FS=1.177;MLEAC=1;MLEAF=0.500;MQ=43.76;MQRankSum=0.799;QD=20.04;ReadPosRankSum=-0.061;SOR=0.625	GT:AD:DP:GQ:PL	0/1:20,23:43:99:890,0,722
2L	11928717	2L_11928717_SNP	C	A	149.77	.	AC=1;AF=0.500;AN=2;BaseQRankSum=-1.392;ClippingRankSum=0.000;DB;DP=38;ExcessHet=3.0103;FS=1.342;MLEAC=1;MLEAF=0.500;MQ=43.95;MQRankSum=-1.415;QD=3.94;ReadPosRankSum=-0.330;SOR=1.022	GT:AD:DP:GQ:PL	0/1:26,12:38:99:178,0,566
2L	11928745	2L_11928745_SNP	G	A	538.77	.	AC=1;AF=0.500;AN=2;BaseQRankSum=0.530;ClippingRankSum=0.000;DB;DP=40;ExcessHet=3.0103;FS=0.000;MLEAC=1;MLEAF=0.500;MQ=43.95;MQRankSum=1.415;QD=13.47;ReadPosRankSum=-1.433;SOR=0.591	GT:AD:DP:GQ:PL	0/1:14,26:40:99:567,0,236
2L	11928786	2L_11928786_SNP	C	G	292.77	.	AC=1;AF=0.500;AN=2;BaseQRankSum=0.736;ClippingRankSum=0.000;DB;DP=41;ExcessHet=3.0103;FS=1.238;MLEAC=1;MLEAF=0.500;MQ=43.81;MQRankSum=-2.445;QD=7.14;ReadPosRankSum=0.195;SOR=1.061	GT:AD:DP:GQ:PL	0/1:24,17:41:99:321,0,529
2L	11928798	2L_11928798_SNP	G	T	615.77	.	AC=1;AF=0.500;AN=2;BaseQRankSum=2.797;ClippingRankSum=0.000;DB;DP=37;ExcessHet=3.0103;FS=0.000;MLEAC=1;MLEAF=0.500;MQ=43.79;MQRankSum=-2.237;QD=16.64;ReadPosRankSum=0.238;SOR=0.804	GT:AD:DP:GQ:PL	0/1:20,17:37:99:644,0,760
2L	11928802	2L_11928802_SNP	A	G	640.77	.	AC=1;AF=0.500;AN=2;BaseQRankSum=-3.209;ClippingRankSum=0.000;DB;DP=38;ExcessHet=3.0103;FS=1.210;MLEAC=1;MLEAF=0.500;MQ=43.79;MQRankSum=-2.172;QD=16.86;ReadPosRankSum=-1.746;SOR=0.914	GT:AD:DP:GQ:PL	0/1:20,18:38:99:669,0,757
2L	11928804	2L_11928804_SNP	G	A	1299.77	.	AC=2;AF=1.00;AN=2;DB;DP=38;ExcessHet=3.0103;FS=0.000;MLEAC=2;MLEAF=1.00;MQ=43.79;QD=34.20;SOR=0.798	GT:AD:DP:GQ:PL	1/1:0,38:38:99:1328,113,0
2L	11928928	2L_11928928_SNP	C	T	305.77	.	AC=1;AF=0.500;AN=2;BaseQRankSum=0.846;ClippingRankSum=0.000;DB;DP=36;ExcessHet=3.0103;FS=4.748;MLEAC=1;MLEAF=0.500;MQ=43.89;MQRankSum=-1.564;QD=8.49;ReadPosRankSum=0.722;SOR=1.152	GT:AD:DP:GQ:PL	0/1:20,16:36:99:334,0,449
2L	11929014	.	TGGGGG	T	802.73	.	AC=1;AF=0.500;AN=2;BaseQRankSum=0.261;ClippingRankSum=0.000;DP=51;ExcessHet=3.0103;FS=0.000;MLEAC=1;MLEAF=0.500;MQ=43.65;MQRankSum=-3.685;QD=16.05;ReadPosRankSum=-1.488;SOR=0.597	GT:AD:DP:GQ:PL	0/1:28,22:50:99:840,0,1110
2L	11929023	.	G	C	847.77	.	AC=1;AF=0.500;AN=2;BaseQRankSum=0.724;ClippingRankSum=0.000;DP=52;ExcessHet=3.0103;FS=1.079;MLEAC=1;MLEAF=0.500;MQ=43.66;MQRankSum=-3.655;QD=16.30;ReadPosRankSum=-1.560;SOR=0.478	GT:AD:DP:GQ:PL	0/1:29,23:52:99:876,0,1186
2L	11929047	2L_11929047_SNP	G	A	833.77	.	AC=1;AF=0.500;AN=2;BaseQRankSum=0.216;ClippingRankSum=0.000;DB;DP=58;ExcessHet=3.0103;FS=3.687;MLEAC=1;MLEAF=0.500;MQ=43.59;MQRankSum=-4.419;QD=14.38;ReadPosRankSum=0.903;SOR=0.354	GT:AD:DP:GQ:PL	0/1:33,25:58:99:862,0,1206
2L	11929098	.	AT	A	867.73	.	AC=1;AF=0.500;AN=2;BaseQRankSum=0.658;ClippingRankSum=0.000;DP=54;ExcessHet=3.0103;FS=1.099;MLEAC=1;MLEAF=0.500;MQ=43.38;MQRankSum=-5.436;QD=16.37;ReadPosRankSum=-0.089;SOR=0.446	GT:AD:DP:GQ:PL	0/1:29,24:53:99:905,0,1363
2L	11929102	.	AAACATTC	A	878.73	.	AC=1;AF=0.500;AN=2;BaseQRankSum=0.174;ClippingRankSum=0.000;DP=56;ExcessHet=3.0103;FS=0.000;MLEAC=1;MLEAF=0.500;MQ=43.40;MQRankSum=-5.643;QD=15.69;ReadPosRankSum=-0.035;SOR=0.648	GT:AD:DP:GQ:PL	0/1:32,24:56:99:916,0,1512
2L	11929134	2L_11929134_SNP	T	A	847.77	.	AC=1;AF=0.500;AN=2;BaseQRankSum=-3.421;ClippingRankSum=0.000;DB;DP=58;ExcessHet=3.0103;FS=1.019;MLEAC=1;MLEAF=0.500;MQ=43.35;MQRankSum=-5.837;QD=14.62;ReadPosRankSum=-1.642;SOR=0.912	GT:AD:DP:GQ:PL	0/1:32,26:58:99:876,0,1477
2L	11929169	.	A	AC	813.73	.	AC=1;AF=0.500;AN=2;BaseQRankSum=-1.825;ClippingRankSum=0.000;DP=58;ExcessHet=3.0103;FS=0.000;MLEAC=1;MLEAF=0.500;MQ=43.56;MQRankSum=-5.375;QD=14.03;ReadPosRankSum=-0.316;SOR=0.665	GT:AD:DP:GQ:PL	0/1:37,21:58:99:851,0,1701
2L	11929171	.	T	C	861.77	.	AC=1;AF=0.500;AN=2;BaseQRankSum=-1.803;ClippingRankSum=0.000;DP=61;ExcessHet=3.0103;FS=0.000;MLEAC=1;MLEAF=0.500;MQ=43.55;MQRankSum=-5.424;QD=14.13;ReadPosRankSum=-0.715;SOR=0.693	GT:AD:DP:GQ:PL	0/1:38,23:61:99:890,0,1740
2L	11929173	2L_11929173_INS	A	AT	894.73	.	AC=1;AF=0.500;AN=2;BaseQRankSum=0.614;ClippingRankSum=0.000;DB;DP=62;ExcessHet=3.0103;FS=0.000;MLEAC=1;MLEAF=0.500;MQ=43.56;MQRankSum=-5.298;QD=14.43;ReadPosRankSum=-0.904;SOR=0.760	GT:AD:DP:GQ:PL	0/1:38,24:62:99:932,0,1737
2L	11929180	2L_11929180_SNP	C	T	890.77	.	AC=1;AF=0.500;AN=2;BaseQRankSum=0.846;ClippingRankSum=0.000;DB;DP=61;ExcessHet=3.0103;FS=0.000;MLEAC=1;MLEAF=0.500;MQ=43.52;MQRankSum=-5.482;QD=14.60;ReadPosRankSum=-0.753;SOR=0.642	GT:AD:DP:GQ:PL	0/1:37,24:61:99:919,0,1620
2L	11929196	2L_11929196_SNP	A	C	767.77	.	AC=1;AF=0.500;AN=2;BaseQRankSum=1.653;ClippingRankSum=0.000;DB;DP=58;ExcessHet=3.0103;FS=1.056;MLEAC=1;MLEAF=0.500;MQ=43.59;MQRankSum=-4.921;QD=13.24;ReadPosRankSum=-0.194;SOR=0.466	GT:AD:DP:GQ:PL	0/1:36,22:58:99:796,0,1424
2L	11929254	2L_11929254_SNP	T	C	479.77	.	AC=1;AF=0.500;AN=2;BaseQRankSum=-4.087;ClippingRankSum=0.000;DB;DP=59;ExcessHet=3.0103;FS=0.000;MLEAC=1;MLEAF=0.500;MQ=43.67;MQRankSum=-4.000;QD=8.13;ReadPosRankSum=-1.229;SOR=0.770	GT:AD:DP:GQ:PL	0/1:34,25:59:99:508,0,799
2L	11929287	2L_11929287_SNP	T	C	416.77	.	AC=1;AF=0.500;AN=2;BaseQRankSum=-2.590;ClippingRankSum=0.000;DB;DP=57;ExcessHet=3.0103;FS=2.304;MLEAC=1;MLEAF=0.500;MQ=43.62;MQRankSum=-4.437;QD=7.31;ReadPosRankSum=0.171;SOR=1.179	GT:AD:DP:GQ:PL	0/1:34,23:57:99:445,0,793
2L	11929305	2L_11929305_SNP	C	A	555.77	.	AC=1;AF=0.500;AN=2;BaseQRankSum=1.256;ClippingRankSum=0.000;DB;DP=62;ExcessHet=3.0103;FS=2.134;MLEAC=1;MLEAF=0.500;MQ=43.62;MQRankSum=-4.206;QD=8.96;ReadPosRankSum=0.113;SOR=1.030	GT:AD:DP:GQ:PL	0/1:34,28:62:99:584,0,722
2L	11929327	2L_11929327_SNP	C	T	529.77	.	AC=1;AF=0.500;AN=2;BaseQRankSum=2.394;ClippingRankSum=0.000;DB;DP=53;ExcessHet=3.0103;FS=1.087;MLEAC=1;MLEAF=0.500;MQ=43.63;MQRankSum=-3.531;QD=10.00;ReadPosRankSum=0.053;SOR=0.508	GT:AD:DP:GQ:PL	0/1:27,26:53:99:558,0,563
2L	11929392	2L_11929392_SNP	T	G	1198.77	.	AC=1;AF=0.500;AN=2;BaseQRankSum=-0.179;ClippingRankSum=0.000;DB;DP=63;ExcessHet=3.0103;FS=3.468;MLEAC=1;MLEAF=0.500;MQ=43.59;MQRankSum=-3.942;QD=19.03;ReadPosRankSum=-0.344;SOR=1.197	GT:AD:DP:GQ:PL	0/1:31,32:63:99:1227,0,1220
2L	11929394	.	T	TG	1189.73	.	AC=1;AF=0.500;AN=2;BaseQRankSum=2.057;ClippingRankSum=0.000;DP=62;ExcessHet=3.0103;FS=2.155;MLEAC=1;MLEAF=0.500;MQ=43.62;MQRankSum=-3.816;QD=19.19;ReadPosRankSum=-0.261;SOR=1.130	GT:AD:DP:GQ:PL	0/1:31,31:62:99:1227,0,1220
2L	11929396	.	G	T	1172.77	.	AC=1;AF=0.500;AN=2;BaseQRankSum=2.504;ClippingRankSum=0.000;DP=61;ExcessHet=3.0103;FS=3.561;MLEAC=1;MLEAF=0.500;MQ=43.61;MQRankSum=-3.886;QD=19.23;ReadPosRankSum=-0.209;SOR=1.241	GT:AD:DP:GQ:PL	0/1:31,30:61:99:1201,0,1223
2L	11929398	.	G	GT	1128.73	.	AC=1;AF=0.500;AN=2;BaseQRankSum=-2.028;ClippingRankSum=0.000;DP=60;ExcessHet=3.0103;FS=3.617;MLEAC=1;MLEAF=0.500;MQ=43.61;MQRankSum=-3.830;QD=18.81;ReadPosRankSum=-0.577;SOR=1.329	GT:AD:DP:GQ:PL	0/1:30,30:60:99:1166,0,1226
2L	11929492	2L_11929492_SNP	T	C	396.77	.	AC=1;AF=0.500;AN=2;BaseQRankSum=1.122;ClippingRankSum=0.000;DB;DP=44;ExcessHet=3.0103;FS=0.000;MLEAC=1;MLEAF=0.500;MQ=43.78;MQRankSum=-2.551;QD=9.02;ReadPosRankSum=-0.181;SOR=0.722	GT:AD:DP:GQ:PL	0/1:24,20:44:99:425,0,526
2L	11929704	2L_11929704_SNP	T	C	922.77	.	AC=1;AF=0.500;AN=2;BaseQRankSum=-0.403;ClippingRankSum=0.000;DB;DP=48;ExcessHet=3.0103;FS=2.471;MLEAC=1;MLEAF=0.500;MQ=43.96;MQRankSum=1.001;QD=19.22;ReadPosRankSum=0.538;SOR=1.106	GT:AD:DP:GQ:PL	0/1:25,23:48:99:951,0,881
2L	11929709	2L_11929709_SNP	A	G	2099.77	.	AC=2;AF=1.00;AN=2;DB;DP=49;ExcessHet=3.0103;FS=0.000;MLEAC=2;MLEAF=1.00;MQ=43.96;QD=30.71;SOR=1.225	GT:AD:DP:GQ:PL	1/1:0,49:49:99:2128,147,0
2L	11929723	2L_11929723_SNP	G	A	1023.77	.	AC=1;AF=0.500;AN=2;BaseQRankSum=0.646;ClippingRankSum=0.000;DB;DP=48;ExcessHet=3.0103;FS=0.000;MLEAC=1;MLEAF=0.500;MQ=43.96;MQRankSum=1.225;QD=21.33;ReadPosRankSum=-1.454;SOR=0.551	GT:AD:DP:GQ:PL	0/1:20,28:48:99:1052,0,781
2L	11929727	2L_11929727_SNP	T	A	724.77	.	AC=1;AF=0.500;AN=2;BaseQRankSum=2.637;ClippingRankSum=0.000;DB;DP=49;ExcessHet=3.0103;FS=0.000;MLEAC=1;MLEAF=0.500;MQ=43.96;MQRankSum=-1.163;QD=14.79;ReadPosRankSum=1.730;SOR=0.798	GT:AD:DP:GQ:PL	0/1:29,20:49:99:753,0,1137
2L	11929728	2L_11929728_SNP	A	G	724.77	.	AC=1;AF=0.500;AN=2;BaseQRankSum=1.144;ClippingRankSum=0.000;DB;DP=49;ExcessHet=3.0103;FS=0.000;MLEAC=1;MLEAF=0.500;MQ=43.96;MQRankSum=-1.163;QD=14.79;ReadPosRankSum=1.608;SOR=0.798	GT:AD:DP:GQ:PL	0/1:29,20:49:99:753,0,1137
2L	11929765	2L_11929765_SNP	A	C	1695.77	.	AC=2;AF=1.00;AN=2;DB;DP=49;ExcessHet=3.0103;FS=0.000;MLEAC=2;MLEAF=1.00;MQ=43.92;QD=34.61;SOR=2.078	GT:AD:DP:GQ:PL	1/1:0,49:49:99:1724,147,0
2L	11929775	2L_11929775_SNP	G	A	960.77	.	AC=1;AF=0.500;AN=2;BaseQRankSum=3.071;ClippingRankSum=0.000;DB;DP=48;ExcessHet=3.0103;FS=1.308;MLEAC=1;MLEAF=0.500;MQ=43.92;MQRankSum=0.030;QD=20.02;ReadPosRankSum=-2.331;SOR=1.162	GT:AD:DP:GQ:PL	0/1:24,24:48:99:989,0,896
2L	11929788	2L_11929788_SNP	A	C	1004.77	.	AC=1;AF=0.500;AN=2;BaseQRankSum=0.803;ClippingRankSum=0.000;DB;DP=48;ExcessHet=3.0103;FS=1.288;MLEAC=1;MLEAF=0.500;MQ=43.92;MQRankSum=0.089;QD=20.93;ReadPosRankSum=-2.075;SOR=0.446	GT:AD:DP:GQ:PL	0/1:23,25:48:99:1033,0,885
2L	11929809	2L_11929809_SNP	C	A	802.77	.	AC=1;AF=0.500;AN=2;BaseQRankSum=-0.618;ClippingRankSum=0.000;DB;DP=42;ExcessHet=3.0103;FS=1.312;MLEAC=1;MLEAF=0.500;MQ=43.91;MQRankSum=0.171;QD=19.11;ReadPosRankSum=-0.480;SOR=0.409	GT:AD:DP:GQ:PL	0/1:19,23:42:99:831,0,753
2L	11929860	2L_11929860_SNP	C	A	767.77	.	AC=1;AF=0.500;AN=2;BaseQRankSum=2.489;ClippingRankSum=0.000;DB;DP=44;ExcessHet=3.0103;FS=1.205;MLEAC=1;MLEAF=0.500;MQ=43.91;MQRankSum=-1.465;QD=17.45;ReadPosRankSum=-2.281;SOR=0.428	GT:AD:DP:GQ:PL	0/1:23,21:44:99:796,0,945
2L	11929861	2L_11929861_SNP	T	C	766.77	.	AC=1;AF=0.500;AN=2;BaseQRankSum=-1.439;ClippingRankSum=0.000;DB;DP=44;ExcessHet=3.0103;FS=1.205;MLEAC=1;MLEAF=0.500;MQ=43.91;MQRankSum=-1.465;QD=17.43;ReadPosRankSum=-2.222;SOR=0.428	GT:AD:DP:GQ:PL	0/1:23,21:44:99:795,0,945
2L	11929864	.	TCTCA	T	754.73	.	AC=1;AF=0.500;AN=2;BaseQRankSum=0.354;ClippingRankSum=0.000;DP=43;ExcessHet=3.0103;FS=1.240;MLEAC=1;MLEAF=0.500;MQ=43.91;MQRankSum=-1.575;QD=17.55;ReadPosRankSum=-1.567;SOR=0.404	GT:AD:DP:GQ:PL	0/1:24,19:43:99:792,0,987
2L	11929869	.	T	TA	688.73	.	AC=1;AF=0.500;AN=2;BaseQRankSum=-0.793;ClippingRankSum=0.000;DP=43;ExcessHet=3.0103;FS=1.240;MLEAC=1;MLEAF=0.500;MQ=43.91;MQRankSum=-1.575;QD=16.02;ReadPosRankSum=-0.796;SOR=0.404	GT:AD:DP:GQ:PL	0/1:24,19:43:99:726,0,951
2L	11929872	.	AAT	A	688.73	.	AC=1;AF=0.500;AN=2;BaseQRankSum=0.732;ClippingRankSum=0.000;DP=42;ExcessHet=3.0103;FS=2.745;MLEAC=1;MLEAF=0.500;MQ=43.91;MQRankSum=-1.619;QD=16.40;SOR=0.350	GT:AD:DP:GQ:PL	0/1:24,18:42:99:726,0,951
2L	11929968	2L_11929968_SNP	A	T	1804.77	.	AC=2;AF=1.00;AN=2;DB;DP=66;ExcessHet=3.0103;FS=0.000;MLEAC=2;MLEAF=1.00;MQ=43.97;QD=27.34;SOR=0.818	GT:AD:DP:GQ:PL	1/1:0,66:66:99:1833,197,0
2L	11930143	2L_11930143_SNP	A	G	1039.77	.	AC=2;AF=1.00;AN=2;DB;DP=44;ExcessHet=3.0103;FS=0.000;MLEAC=2;MLEAF=1.00;MQ=44.00;QD=24.18;SOR=1.179	GT:AD:DP:GQ:PL	1/1:0,43:43:99:1068,126,0
2L	11930160	2L_11930160_SNP	G	A	1166.77	.	AC=2;AF=1.00;AN=2;DB;DP=44;ExcessHet=3.0103;FS=0.000;MLEAC=2;MLEAF=1.00;MQ=44.00;QD=27.13;SOR=1.055	GT:AD:DP:GQ:PL	1/1:0,43:43:99:1195,129,0
2L	11930291	2L_11930291_SNP	G	T	482.77	.	AC=1;AF=0.500;AN=2;BaseQRankSum=0.734;ClippingRankSum=0.000;DB;DP=51;ExcessHet=3.0103;FS=1.070;MLEAC=1;MLEAF=0.500;MQ=43.87;MQRankSum=0.463;QD=9.47;ReadPosRankSum=-0.114;SOR=0.518	GT:AD:DP:GQ:PL	0/1:27,24:51:99:511,0,1028
2L	11930297	2L_11930297_SNP	T	C	511.77	.	AC=1;AF=0.500;AN=2;BaseQRankSum=-2.532;ClippingRankSum=0.000;DB;DP=53;ExcessHet=3.0103;FS=1.054;MLEAC=1;MLEAF=0.500;MQ=43.83;MQRankSum=0.019;QD=9.66;ReadPosRankSum=1.612;SOR=0.936	GT:AD:DP:GQ:PL	0/1:27,26:53:99:540,0,1010
2L	11930331	2L_11930331_SNP	G	T	561.77	.	AC=1;AF=0.500;AN=2;BaseQRankSum=2.578;ClippingRankSum=0.000;DB;DP=52;ExcessHet=3.0103;FS=2.275;MLEAC=1;MLEAF=0.500;MQ=43.79;MQRankSum=-0.394;QD=10.80;ReadPosRankSum=-0.816;SOR=0.581	GT:AD:DP:GQ:PL	0/1:25,27:52:99:590,0,524
2L	11930348	2L_11930348_SNP	A	T	482.77	.	AC=1;AF=0.500;AN=2;BaseQRankSum=0.100;ClippingRankSum=0.000;DB;DP=51;ExcessHet=3.0103;FS=1.072;MLEAC=1;MLEAF=0.500;MQ=43.79;MQRankSum=0.384;QD=9.47;ReadPosRankSum=0.014;SOR=0.803	GT:AD:DP:GQ:PL	0/1:27,24:51:99:511,0,570
2L	11930504	2L_11930504_SNP	C	T	581.77	.	AC=1;AF=0.500;AN=2;BaseQRankSum=0.146;ClippingRankSum=0.000;DB;DP=49;ExcessHet=3.0103;FS=4.055;MLEAC=1;MLEAF=0.500;MQ=43.66;MQRankSum=-2.742;QD=11.87;ReadPosRankSum=-0.078;SOR=0.706	GT:AD:DP:GQ:PL	0/1:22,27:49:99:610,0,460
2L	11930543	2L_11930543_SNP	C	A	1367.77	.	AC=2;AF=1.00;AN=2;DB;DP=51;ExcessHet=3.0103;FS=0.000;MLEAC=2;MLEAF=1.00;MQ=43.54;QD=27.36;SOR=0.952	GT:AD:DP:GQ:PL	1/1:0,50:50:99:1396,150,0
2L	11930621	2L_11930621_SNP	A	G	641.77	.	AC=1;AF=0.500;AN=2;BaseQRankSum=-0.303;ClippingRankSum=0.000;DB;DP=51;ExcessHet=3.0103;FS=4.096;MLEAC=1;MLEAF=0.500;MQ=43.11;MQRankSum=-3.903;QD=12.58;ReadPosRankSum=2.062;SOR=1.286	GT:AD:DP:GQ:PL	0/1:21,30:51:99:670,0,423
2L	11930641	2L_11930641_SNP	A	G	1896.77	.	AC=2;AF=1.00;AN=2;DB;DP=53;ExcessHet=3.0103;FS=0.000;MLEAC=2;MLEAF=1.00;MQ=42.91;QD=32.03;SOR=0.981	GT:AD:DP:GQ:PL	1/1:0,53:53:99:1925,159,0
2L	11930679	.	TGGCA	T	1271.73	.	AC=1;AF=0.500;AN=2;BaseQRankSum=-0.449;ClippingRankSum=0.000;DP=56;ExcessHet=3.0103;FS=9.873;MLEAC=1;MLEAF=0.500;MQ=42.72;MQRankSum=-4.540;QD=22.71;ReadPosRankSum=-1.683;SOR=1.196	GT:AD:DP:GQ:PL	0/1:23,33:56:99:1309,0,865
2L	11930684	.	A	ATCCT	1274.73	.	AC=1;AF=0.500;AN=2;BaseQRankSum=-1.785;ClippingRankSum=0.000;DP=55;ExcessHet=3.0103;FS=9.623;MLEAC=1;MLEAF=0.500;MQ=42.70;MQRankSum=-4.427;QD=23.18;ReadPosRankSum=-2.320;SOR=1.216	GT:AD:DP:GQ:PL	0/1:22,33:55:99:1312,0,824
2L	11930698	.	ATG	A	1262.73	.	AC=1;AF=0.500;AN=2;BaseQRankSum=-0.108;ClippingRankSum=0.000;DP=56;ExcessHet=3.0103;FS=3.786;MLEAC=1;MLEAF=0.500;MQ=42.45;MQRankSum=-4.595;QD=22.96;ReadPosRankSum=-1.963;SOR=0.798	GT:AD:DP:GQ:PL	0/1:23,32:55:99:1300,0,866
2L	11930701	.	C	CAT,T	1905.73	.	AC=1,1;AF=0.500,0.500;AN=2;DP=55;ExcessHet=3.0103;FS=0.000;MLEAC=1,1;MLEAF=0.500,0.500;MQ=42.45;QD=34.65;SOR=0.729	GT:AD:DP:GQ:PL	1/2:0,32,23:55:99:1943,628,866,1373,0,1300
2L	11930741	.	CATTTTCCCACT	C	1276.73	.	AC=1;AF=0.500;AN=2;BaseQRankSum=-1.488;ClippingRankSum=0.000;DP=58;ExcessHet=3.0103;FS=1.043;MLEAC=1;MLEAF=0.500;MQ=42.67;MQRankSum=-4.419;QD=22.40;ReadPosRankSum=0.097;SOR=0.976	GT:AD:DP:GQ:PL	0/1:24,33:57:99:1314,0,908
2L	11930778	.	T	TAAAATG	1529.73	.	AC=1;AF=0.500;AN=2;BaseQRankSum=0.563;ClippingRankSum=0.000;DP=56;ExcessHet=3.0103;FS=1.134;MLEAC=1;MLEAF=0.500;MQ=42.43;MQRankSum=-3.483;QD=27.32;ReadPosRankSum=0.026;SOR=1.051	GT:AD:DP:GQ:PL	0/1:18,38:56:99:1567,0,638
2L	11930784	2L_11930784_SNP	C	T	1480.77	.	AC=1;AF=0.500;AN=2;BaseQRankSum=0.580;ClippingRankSum=0.000;DB;DP=56;ExcessHet=3.0103;FS=4.163;MLEAC=1;MLEAF=0.500;MQ=42.44;MQRankSum=-3.459;QD=26.44;ReadPosRankSum=0.246;SOR=1.358	GT:AD:DP:GQ:PL	0/1:18,38:56:99:1509,0,641
2L	11930879	.	G	GGTGCGATAGCCAAAGTTTACAAA	1980.73	.	AC=2;AF=1.00;AN=2;DP=38;ExcessHet=3.0103;FS=0.000;MLEAC=2;MLEAF=1.00;MQ=42.16;QD=33.19;SOR=1.270	GT:AD:DP:GQ:PL	1/1:0,37:37:99:2018,135,0
2L	11930905	2L_11930905_SNP	G	A	888.77	.	AC=1;AF=0.500;AN=2;BaseQRankSum=-2.333;ClippingRankSum=0.000;DB;DP=36;ExcessHet=3.0103;FS=7.847;MLEAC=1;MLEAF=0.500;MQ=42.37;MQRankSum=0.610;QD=24.69;ReadPosRankSum=1.262;SOR=0.916	GT:AD:DP:GQ:PL	0/1:13,23:36:99:917,0,461
2L	11930908	2L_11930908_SNP	C	A	1310.77	.	AC=2;AF=1.00;AN=2;DB;DP=34;ExcessHet=3.0103;FS=0.000;MLEAC=2;MLEAF=1.00;MQ=42.39;QD=29.13;SOR=0.811	GT:AD:DP:GQ:PL	1/1:0,34:34:99:1339,102,0
2L	11930910	2L_11930910_SNP	A	G	894.77	.	AC=1;AF=0.500;AN=2;BaseQRankSum=-0.911;ClippingRankSum=0.000;DB;DP=34;ExcessHet=3.0103;FS=5.618;MLEAC=1;MLEAF=0.500;MQ=42.39;MQRankSum=0.567;QD=26.32;ReadPosRankSum=0.538;SOR=0.971	GT:AD:DP:GQ:PL	0/1:11,23:34:99:923,0,393
2L	11931037	2L_11931037_SNP	G	A	733.77	.	AC=1;AF=0.500;AN=2;BaseQRankSum=-0.821;ClippingRankSum=0.000;DB;DP=39;ExcessHet=3.0103;FS=1.236;MLEAC=1;MLEAF=0.500;MQ=43.50;MQRankSum=-1.456;QD=18.81;ReadPosRankSum=0.777;SOR=0.818	GT:AD:DP:GQ:PL	0/1:19,20:39:99:762,0,738
2L	11931043	2L_11931043_SNP	C	G	730.77	.	AC=1;AF=0.500;AN=2;BaseQRankSum=-2.316;ClippingRankSum=0.000;DB;DP=39;ExcessHet=3.0103;FS=1.243;MLEAC=1;MLEAF=0.500;MQ=43.50;MQRankSum=-1.616;QD=18.74;ReadPosRankSum=0.861;SOR=1.022	GT:AD:DP:GQ:PL	0/1:20,19:39:99:759,0,780
2L	11931068	2L_11931068_SNP	G	T	628.77	.	AC=1;AF=0.500;AN=2;BaseQRankSum=1.040;ClippingRankSum=0.000;DB;DP=40;ExcessHet=3.0103;FS=2.795;MLEAC=1;MLEAF=0.500;MQ=43.56;MQRankSum=-1.521;QD=15.72;ReadPosRankSum=-2.151;SOR=0.695	GT:AD:DP:GQ:PL	0/1:22,18:40:99:657,0,814
2L	11931106	2L_11931106_SNP	G	A	570.77	.	AC=1;AF=0.500;AN=2;BaseQRankSum=1.205;ClippingRankSum=0.000;DB;DP=43;ExcessHet=3.0103;FS=1.223;MLEAC=1;MLEAF=0.500;MQ=43.59;MQRankSum=-0.509;QD=13.27;ReadPosRankSum=1.557;SOR=0.581	GT:AD:DP:GQ:PL	0/1:16,27:43:99:599,0,287
2L	11931180	2L_11931180_SNP	A	G	565.77	.	AC=1;AF=0.500;AN=2;BaseQRankSum=0.235;ClippingRankSum=0.000;DB;DP=44;ExcessHet=3.0103;FS=4.566;MLEAC=1;MLEAF=0.500;MQ=43.67;MQRankSum=-1.258;QD=13.16;ReadPosRankSum=-1.788;SOR=0.514	GT:AD:DP:GQ:PL	0/1:17,26:43:99:594,0,337
2L	11931208	.	TTG	T	1154.73	.	AC=1;AF=0.500;AN=2;BaseQRankSum=-1.235;ClippingRankSum=0.000;DP=55;ExcessHet=3.0103;FS=3.910;MLEAC=1;MLEAF=0.500;MQ=43.65;MQRankSum=-1.828;QD=21.79;ReadPosRankSum=-1.119;SOR=0.668	GT:AD:DP:GQ:PL	0/1:22,31:53:99:1192,0,1117
2L	11931214	.	T	TCCC	1229.73	.	AC=1;AF=0.500;AN=2;BaseQRankSum=-3.716;ClippingRankSum=0.000;DP=57;ExcessHet=3.0103;FS=5.494;MLEAC=1;MLEAF=0.500;MQ=43.66;MQRankSum=-1.992;QD=21.96;ReadPosRankSum=-0.186;SOR=0.839	GT:AD:DP:GQ:PL	0/1:25,31:56:99:1267,0,1195
2L	11931232	2L_11931232_SNP	G	A	589.77	.	AC=1;AF=0.500;AN=2;BaseQRankSum=1.365;ClippingRankSum=0.000;DB;DP=57;ExcessHet=3.0103;FS=9.230;MLEAC=1;MLEAF=0.500;MQ=43.71;MQRankSum=-2.685;QD=10.53;ReadPosRankSum=0.623;SOR=0.829	GT:AD:DP:GQ:PL	0/1:27,29:56:99:618,0,563
2L	11931264	2L_11931264_SNP	C	A	613.77	.	AC=1;AF=0.500;AN=2;BaseQRankSum=1.917;ClippingRankSum=0.000;DB;DP=56;ExcessHet=3.0103;FS=5.825;MLEAC=1;MLEAF=0.500;MQ=43.81;MQRankSum=-1.929;QD=11.16;ReadPosRankSum=-1.375;SOR=0.212	GT:AD:DP:GQ:PL	0/1:26,29:55:99:642,0,540
2L	11931557	2L_11931557_SNP	A	G	1907.77	.	AC=2;AF=1.00;AN=2;DB;DP=71;ExcessHet=3.0103;FS=0.000;MLEAC=2;MLEAF=1.00;MQ=43.74;QD=26.87;SOR=0.779	GT:AD:DP:GQ:PL	1/1:0,71:71:99:1936,211,0
2L	11931619	2L_11931619_SNP	C	G	839.77	.	AC=1;AF=0.500;AN=2;BaseQRankSum=-1.582;ClippingRankSum=0.000;DB;DP=68;ExcessHet=3.0103;FS=0.000;MLEAC=1;MLEAF=0.500;MQ=43.76;MQRankSum=-2.564;QD=12.35;ReadPosRankSum=0.184;SOR=0.713	GT:AD:DP:GQ:PL	0/1:29,39:68:99:868,0,564
2L	11931635	2L_11931635_SNP	T	C	1302.77	.	AC=1;AF=0.500;AN=2;BaseQRankSum=-2.143;ClippingRankSum=0.000;DB;DP=68;ExcessHet=3.0103;FS=3.350;MLEAC=1;MLEAF=0.500;MQ=43.81;MQRankSum=-2.459;QD=19.16;ReadPosRankSum=2.211;SOR=1.226	GT:AD:DP:GQ:PL	0/1:33,35:68:99:1331,0,1440
2L	11931639	2L_11931639_SNP	G	A	1247.77	.	AC=1;AF=0.500;AN=2;BaseQRankSum=2.603;ClippingRankSum=0.000;DB;DP=63;ExcessHet=3.0103;FS=5.067;MLEAC=1;MLEAF=0.500;MQ=43.83;MQRankSum=-2.260;QD=19.81;ReadPosRankSum=2.485;SOR=1.381	GT:AD:DP:GQ:PL	0/1:31,32:63:99:1276,0,1425
2L	11931655	2L_11931655_SNP	A	G	715.77	.	AC=1;AF=0.500;AN=2;BaseQRankSum=-3.242;ClippingRankSum=0.000;DB;DP=67;ExcessHet=3.0103;FS=10.600;MLEAC=1;MLEAF=0.500;MQ=43.84;MQRankSum=-2.191;QD=10.68;ReadPosRankSum=0.537;SOR=1.635	GT:AD:DP:GQ:PL	0/1:32,35:67:99:744,0,672
2L	11931695	2L_11931695_SNP	A	T	712.77	.	AC=1;AF=0.500;AN=2;BaseQRankSum=-2.670;ClippingRankSum=0.000;DB;DP=66;ExcessHet=3.0103;FS=3.540;MLEAC=1;MLEAF=0.500;MQ=43.75;MQRankSum=-2.625;QD=11.50;ReadPosRankSum=-1.053;SOR=0.868	GT:AD:DP:GQ:PL	0/1:27,35:62:99:741,0,569
2L	11931723	.	CA	C	1288.73	.	AC=1;AF=0.500;AN=2;BaseQRankSum=-1.638;ClippingRankSum=0.000;DP=65;ExcessHet=3.0103;FS=2.105;MLEAC=1;MLEAF=0.500;MQ=43.61;MQRankSum=-3.506;QD=20.46;ReadPosRankSum=-0.745;SOR=0.656	GT:AD:DP:GQ:PL	0/1:29,34:63:99:1326,0,1115
2L	11931727	.	C	T	1294.77	.	AC=1;AF=0.500;AN=2;BaseQRankSum=2.341;ClippingRankSum=0.000;DP=65;ExcessHet=3.0103;FS=0.956;MLEAC=1;MLEAF=0.500;MQ=43.61;MQRankSum=-3.561;QD=20.23;ReadPosRankSum=-0.094;SOR=0.707	GT:AD:DP:GQ:PL	0/1:30,34:64:99:1323,0,1157
2L	11931729	.	AC	A	1285.73	.	AC=1;AF=0.500;AN=2;BaseQRankSum=-0.876;ClippingRankSum=0.000;DP=64;ExcessHet=3.0103;FS=0.956;MLEAC=1;MLEAF=0.500;MQ=43.60;MQRankSum=-3.620;QD=20.41;ReadPosRankSum=0.268;SOR=0.642	GT:AD:DP:GQ:PL	0/1:30,33:63:99:1323,0,1157
2L	11931797	.	AACATAGTATTTCT	A	1344.73	.	AC=1;AF=0.500;AN=2;BaseQRankSum=0.354;ClippingRankSum=0.000;DP=58;ExcessHet=3.0103;FS=5.380;MLEAC=1;MLEAF=0.500;MQ=43.18;MQRankSum=-4.901;QD=23.19;ReadPosRankSum=-2.615;SOR=1.267	GT:AD:DP:GQ:PL	0/1:23,35:58:99:1382,0,902
2L	11931815	2L_11931815_SNP	A	G	1376.77	.	AC=1;AF=0.500;AN=2;BaseQRankSum=-3.211;ClippingRankSum=0.000;DB;DP=61;ExcessHet=3.0103;FS=7.201;MLEAC=1;MLEAF=0.500;MQ=43.23;MQRankSum=-5.139;QD=22.57;ReadPosRankSum=-1.478;SOR=1.425	GT:AD:DP:GQ:PL	0/1:26,35:61:99:1405,0,983
2L	11931839	2L_11931839_SNP	T	C	698.77	.	AC=1;AF=0.500;AN=2;BaseQRankSum=-0.529;ClippingRankSum=0.000;DB;DP=58;ExcessHet=3.0103;FS=3.889;MLEAC=1;MLEAF=0.500;MQ=43.18;MQRankSum=-5.264;QD=12.05;ReadPosRankSum=-0.338;SOR=1.398	GT:AD:DP:GQ:PL	0/1:25,33:58:99:727,0,785
2L	11931854	2L_11931854_SNP	A	C	1139.77	.	AC=1;AF=0.500;AN=2;BaseQRankSum=-2.049;ClippingRankSum=0.000;DB;DP=49;ExcessHet=3.0103;FS=6.194;MLEAC=1;MLEAF=0.500;MQ=43.24;MQRankSum=-4.513;QD=23.26;ReadPosRankSum=0.344;SOR=1.577	GT:AD:DP:GQ:PL	0/1:21,28:49:99:1168,0,788
2L	11931859	2L_11931859_SNP	A	G	1153.77	.	AC=1;AF=0.500;AN=2;BaseQRankSum=0.888;ClippingRankSum=0.000;DB;DP=53;ExcessHet=3.0103;FS=1.092;MLEAC=1;MLEAF=0.500;MQ=43.26;MQRankSum=-4.315;QD=21.77;ReadPosRankSum=-0.400;SOR=0.999	GT:AD:DP:GQ:PL	0/1:21,32:53:99:1182,0,786
2L	11931870	2L_11931870_SNP	C	A	1217.77	.	AC=1;AF=0.500;AN=2;BaseQRankSum=0.291;ClippingRankSum=0.000;DB;DP=54;ExcessHet=3.0103;FS=2.350;MLEAC=1;MLEAF=0.500;MQ=43.27;MQRankSum=-4.397;QD=22.55;ReadPosRankSum=-0.723;SOR=1.112	GT:AD:DP:GQ:PL	0/1:22,32:54:99:1246,0,858
2L	11931871	.	C	CAA	1208.73	.	AC=1;AF=0.500;AN=2;BaseQRankSum=-0.768;ClippingRankSum=0.000;DP=54;ExcessHet=3.0103;FS=2.342;MLEAC=1;MLEAF=0.500;MQ=43.33;MQRankSum=-4.404;QD=22.38;ReadPosRankSum=-0.368;SOR=1.104	GT:AD:DP:GQ:PL	0/1:23,31:54:99:1246,0,858
2L	11931953	2L_11931953_SNP	C	T	684.77	.	AC=1;AF=0.500;AN=2;BaseQRankSum=-3.260;ClippingRankSum=0.000;DB;DP=64;ExcessHet=3.0103;FS=3.328;MLEAC=1;MLEAF=0.500;MQ=43.72;MQRankSum=-3.101;QD=10.70;ReadPosRankSum=0.699;SOR=0.509	GT:AD:DP:GQ:PL	0/1:31,33:64:99:713,0,670
2L	11932077	.	AC	A	906.73	.	AC=1;AF=0.500;AN=2;BaseQRankSum=0.571;ClippingRankSum=0.000;DP=62;ExcessHet=3.0103;FS=3.579;MLEAC=1;MLEAF=0.500;MQ=43.73;MQRankSum=-3.548;QD=15.11;ReadPosRankSum=-1.396;SOR=1.103	GT:AD:DP:GQ:PL	0/1:35,25:60:99:944,0,1504
2L	11932084	.	T	A	962.77	.	AC=1;AF=0.500;AN=2;BaseQRankSum=1.092;ClippingRankSum=0.000;DP=64;ExcessHet=3.0103;FS=3.506;MLEAC=1;MLEAF=0.500;MQ=43.71;MQRankSum=-3.696;QD=15.04;ReadPosRankSum=-1.251;SOR=1.036	GT:AD:DP:GQ:PL	0/1:37,27:64:99:991,0,1555
2L	11932100	.	G	GAA	581.73	.	AC=1;AF=0.500;AN=2;BaseQRankSum=1.486;ClippingRankSum=0.000;DP=62;ExcessHet=3.0103;FS=12.214;MLEAC=1;MLEAF=0.500;MQ=43.76;MQRankSum=-3.171;QD=10.58;ReadPosRankSum=-1.155;SOR=1.060	GT:AD:DP:GQ:PL	0/1:31,24:55:99:619,0,783
2L	11932163	2L_11932163_SNP	C	A	1131.77	.	AC=1;AF=0.500;AN=2;BaseQRankSum=0.452;ClippingRankSum=0.000;DB;DP=84;ExcessHet=3.0103;FS=1.803;MLEAC=1;MLEAF=0.500;MQ=43.83;MQRankSum=-2.199;QD=13.47;ReadPosRankSum=0.119;SOR=0.581	GT:AD:DP:GQ:PL	0/1:33,51:84:99:1160,0,668
2L	11932387	2L_11932387_SNP	A	C	842.77	.	AC=1;AF=0.500;AN=2;BaseQRankSum=-1.380;ClippingRankSum=0.000;DB;DP=70;ExcessHet=3.0103;FS=3.281;MLEAC=1;MLEAF=0.500;MQ=43.87;MQRankSum=1.235;QD=12.04;ReadPosRankSum=1.102;SOR=1.127	GT:AD:DP:GQ:PL	0/1:31,39:70:99:871,0,664
2L	11932413	2L_11932413_SNP	A	G	832.77	.	AC=1;AF=0.500;AN=2;BaseQRankSum=-2.854;ClippingRankSum=0.000;DB;DP=66;ExcessHet=3.0103;FS=2.076;MLEAC=1;MLEAF=0.500;MQ=43.90;MQRankSum=0.903;QD=12.62;ReadPosRankSum=1.383;SOR=1.007	GT:AD:DP:GQ:PL	0/1:27,39:66:99:861,0,549
2L	11932460	2L_11932460_SNP	G	A	680.77	.	AC=1;AF=0.500;AN=2;BaseQRankSum=1.918;ClippingRankSum=0.000;DB;DP=62;ExcessHet=3.0103;FS=0.000;MLEAC=1;MLEAF=0.500;MQ=43.95;MQRankSum=-0.936;QD=10.98;ReadPosRankSum=0.594;SOR=0.678	GT:AD:DP:GQ:PL	0/1:30,32:62:99:709,0,628
2L	11932631	.	CT	C,CTT	789.73	.	AC=1,1;AF=0.500,0.500;AN=2;BaseQRankSum=-0.648;ClippingRankSum=0.000;DP=57;ExcessHet=3.0103;FS=0.000;MLEAC=1,1;MLEAF=0.500,0.500;MQ=44.00;MQRankSum=0.000;QD=15.48;ReadPosRankSum=0.068;SOR=0.638	GT:AD:DP:GQ:PL	1/2:1,28,22:51:99:827,408,505,531,0,682
2L	11932838	2L_11932838_SNP	C	T	1414.77	.	AC=1;AF=0.500;AN=2;BaseQRankSum=2.932;ClippingRankSum=0.000;DB;DP=74;ExcessHet=3.0103;FS=1.873;MLEAC=1;MLEAF=0.500;MQ=43.97;MQRankSum=1.054;QD=19.12;ReadPosRankSum=-0.087;SOR=0.504	GT:AD:DP:GQ:PL	0/1:36,38:74:99:1443,0,1722
2L	11932839	2L_11932839_SNP	T	C	1414.77	.	AC=1;AF=0.500;AN=2;BaseQRankSum=-1.636;ClippingRankSum=0.000;DB;DP=76;ExcessHet=3.0103;FS=1.900;MLEAC=1;MLEAF=0.500;MQ=43.97;MQRankSum=1.026;QD=18.62;ReadPosRankSum=0.416;SOR=0.436	GT:AD:DP:GQ:PL	0/1:38,38:76:99:1443,0,1722
2L	11932948	.	T	A	1589.77	.	AC=2;AF=1.00;AN=2;DP=60;ExcessHet=3.0103;FS=0.000;MLEAC=2;MLEAF=1.00;MQ=43.76;QD=26.50;SOR=0.906	GT:AD:DP:GQ:PL	1/1:0,60:60:99:1618,180,0
2L	11932969	2L_11932969_SNP	A	G	768.77	.	AC=1;AF=0.500;AN=2;BaseQRankSum=-1.471;ClippingRankSum=0.000;DB;DP=60;ExcessHet=3.0103;FS=14.456;MLEAC=1;MLEAF=0.500;MQ=43.72;MQRankSum=-0.260;QD=12.81;ReadPosRankSum=0.785;SOR=0.736	GT:AD:DP:GQ:PL	0/1:24,36:60:99:797,0,460
2L	11933006	2L_11933006_SNP	C	G	751.77	.	AC=1;AF=0.500;AN=2;BaseQRankSum=0.079;ClippingRankSum=0.000;DB;DP=61;ExcessHet=3.0103;FS=0.984;MLEAC=1;MLEAF=0.500;MQ=43.70;MQRankSum=0.255;QD=12.32;ReadPosRankSum=-1.493;SOR=0.623	GT:AD:DP:GQ:PL	0/1:26,35:61:99:780,0,502
2L	11933158	2L_11933158_SNP	A	T	1280.77	.	AC=2;AF=1.00;AN=2;DB;DP=48;ExcessHet=3.0103;FS=0.000;MLEAC=2;MLEAF=1.00;MQ=43.53;QD=26.68;SOR=0.866	GT:AD:DP:GQ:PL	1/1:0,48:48:99:1309,143,0
2L	11933320	2L_11933320_SNP	G	C	385.77	.	AC=1;AF=0.500;AN=2;BaseQRankSum=1.407;ClippingRankSum=0.000;DB;DP=47;ExcessHet=3.0103;FS=2.512;MLEAC=1;MLEAF=0.500;MQ=43.14;MQRankSum=-1.443;QD=8.39;ReadPosRankSum=0.211;SOR=1.127	GT:AD:DP:GQ:PL	0/1:26,20:46:99:414,0,529
2L	11933334	2L_11933334_SNP	C	A	282.73	.	AC=1;AF=0.500;AN=2;BaseQRankSum=2.167;ClippingRankSum=0.000;DB;DP=48;ExcessHet=3.0103;FS=1.192;MLEAC=1;MLEAF=0.500;MQ=42.99;MQRankSum=-1.554;QD=6.15;ReadPosRankSum=-0.186;SOR=1.022	GT:AD:DP:GQ:PL	0/1:25,21:46:99:320,0,957
2L	11933344	.	T	A	358.77	.	AC=1;AF=0.500;AN=2;BaseQRankSum=0.725;ClippingRankSum=0.000;DP=48;ExcessHet=3.0103;FS=2.454;MLEAC=1;MLEAF=0.500;MQ=42.93;MQRankSum=1.730;QD=7.80;ReadPosRankSum=1.304;SOR=0.412	GT:AD:DP:GQ:PL	0/1:22,24:46:99:387,0,546
2L	11933390	.	A	AACAAAAATAAAC	2765.73	.	AC=2;AF=1.00;AN=2;DP=56;ExcessHet=3.0103;FS=0.000;MLEAC=2;MLEAF=1.00;MQ=42.45;QD=30.68;SOR=0.846	GT:AD:DP:GQ:PL	1/1:0,54:54:99:2803,189,0
2L	11933429	2L_11933429_SNP	C	T	1366.77	.	AC=1;AF=0.500;AN=2;BaseQRankSum=3.106;ClippingRankSum=0.000;DB;DP=58;ExcessHet=3.0103;FS=0.000;MLEAC=1;MLEAF=0.500;MQ=42.13;MQRankSum=-3.717;QD=23.56;ReadPosRankSum=0.566;SOR=0.676	GT:AD:DP:GQ:PL	0/1:23,35:58:99:1395,0,828
2L	11933443	2L_11933443_SNP	T	C	1413.77	.	AC=1;AF=0.500;AN=2;BaseQRankSum=-2.082;ClippingRankSum=0.000;DB;DP=57;ExcessHet=3.0103;FS=0.000;MLEAC=1;MLEAF=0.500;MQ=42.19;MQRankSum=-4.270;QD=24.80;ReadPosRankSum=0.789;SOR=0.587	GT:AD:DP:GQ:PL	0/1:22,35:57:99:1442,0,857
2L	11933455	2L_11933455_SNP	T	C	1407.77	.	AC=1;AF=0.500;AN=2;BaseQRankSum=-0.802;ClippingRankSum=0.000;DB;DP=60;ExcessHet=3.0103;FS=0.986;MLEAC=1;MLEAF=0.500;MQ=42.08;MQRankSum=-3.168;QD=23.46;ReadPosRankSum=2.003;SOR=0.551	GT:AD:DP:GQ:PL	0/1:24,36:60:99:1436,0,941
2L	11933457	.	AGC	A	1395.73	.	AC=1;AF=0.500;AN=2;BaseQRankSum=2.030;ClippingRankSum=0.000;DP=61;ExcessHet=3.0103;FS=0.996;MLEAC=1;MLEAF=0.500;MQ=42.03;MQRankSum=-2.692;QD=22.88;ReadPosRankSum=1.890;SOR=0.495	GT:AD:DP:GQ:PL	0/1:25,36:61:99:1433,0,983
2L	11933461	.	T	A	1404.77	.	AC=1;AF=0.500;AN=2;BaseQRankSum=2.249;ClippingRankSum=0.000;DP=61;ExcessHet=3.0103;FS=0.996;MLEAC=1;MLEAF=0.500;MQ=42.03;MQRankSum=-2.692;QD=23.03;SOR=0.495	GT:AD:DP:GQ:PL	0/1:25,36:61:99:1433,0,983
2L	11933462	.	ATT	A,AT	2408.73	.	AC=1,1;AF=0.500,0.500;AN=2;DP=62;ExcessHet=3.0103;FS=0.000;MLEAC=1,1;MLEAF=0.500,0.500;MQ=42.06;QD=29.94;SOR=0.796	GT:AD:DP:GQ:PL	1/2:0,36,23:59:99:2446,947,983,1503,0,1433
2L	11933481	2L_11933481_SNP	G	T	1377.77	.	AC=1;AF=0.500;AN=2;BaseQRankSum=2.923;ClippingRankSum=0.000;DB;DP=59;ExcessHet=3.0103;FS=1.020;MLEAC=1;MLEAF=0.500;MQ=42.10;MQRankSum=-2.748;QD=23.35;ReadPosRankSum=0.726;SOR=0.469	GT:AD:DP:GQ:PL	0/1:24,35:59:99:1406,0,899
2L	11933482	2L_11933482_SNP	T	A	845.77	.	AC=1;AF=0.500;AN=2;BaseQRankSum=1.600;ClippingRankSum=0.000;DB;DP=59;ExcessHet=3.0103;FS=1.020;MLEAC=1;MLEAF=0.500;MQ=42.10;MQRankSum=2.765;QD=14.34;ReadPosRankSum=-0.571;SOR=0.982	GT:AD:DP:GQ:PL	0/1:35,24:59:99:874,0,1439
2L	11933513	2L_11933513_SNP	T	TAA,A	2127.73	.	AC=1,1;AF=0.500,0.500;AN=2;DB;DP=50;ExcessHet=3.0103;FS=0.000;MLEAC=1,1;MLEAF=0.500,0.500;MQ=42.14;QD=30.66;SOR=1.051	GT:AD:DP:GQ:PL	1/2:0,27,23:50:99:2165,966,878,1202,0,1137
2L	11933518	2L_11933518_DEL	AATTTT	A,TATTTT	2144.73	.	AC=1,1;AF=0.500,0.500;AN=2;DB;DP=51;ExcessHet=3.0103;FS=0.000;MLEAC=1,1;MLEAF=0.500,0.500;MQ=42.10;QD=38.50;SOR=1.201	GT:AD:DP:GQ:PL	1/2:0,28,23:51:99:2182,966,878,1217,0,1148
2L	11933519	.	AT	A	843.73	.	AC=1;AF=0.500;AN=2;BaseQRankSum=-1.583;ClippingRankSum=0.000;DP=51;ExcessHet=3.0103;FS=4.116;MLEAC=1;MLEAF=0.500;MQ=42.10;MQRankSum=0.897;QD=16.54;ReadPosRankSum=2.840;SOR=0.257	GT:AD:DP:GQ:PL	0/1:28,23:51:99:881,0,1106
2L	11933531	2L_11933531_SNP	C	T	817.77	.	AC=1;AF=0.500;AN=2;BaseQRankSum=0.319;ClippingRankSum=0.000;DB;DP=46;ExcessHet=3.0103;FS=2.593;MLEAC=1;MLEAF=0.500;MQ=42.13;MQRankSum=0.788;QD=17.78;ReadPosRankSum=2.246;SOR=0.345	GT:AD:DP:GQ:PL	0/1:25,21:46:99:846,0,1026
2L	11933539	2L_11933539_SNP	A	T	1906.77	.	AC=2;AF=1.00;AN=2;DB;DP=42;ExcessHet=3.0103;FS=0.000;MLEAC=2;MLEAF=1.00;MQ=42.05;QD=29.80;SOR=1.127	GT:AD:DP:GQ:PL	1/1:0,42:42:99:1935,129,0
2L	11933552	2L_11933552_SNP	A	T	919.77	.	AC=1;AF=0.500;AN=2;BaseQRankSum=-1.146;ClippingRankSum=0.000;DB;DP=41;ExcessHet=3.0103;FS=2.820;MLEAC=1;MLEAF=0.500;MQ=42.12;MQRankSum=0.514;QD=22.43;ReadPosRankSum=2.341;SOR=0.299	GT:AD:DP:GQ:PL	0/1:19,22:41:99:948,0,768
2L	11933553	2L_11933553_SNP	A	T	1951.77	.	AC=2;AF=1.00;AN=2;DB;DP=44;ExcessHet=3.0103;FS=0.000;MLEAC=2;MLEAF=1.00;MQ=42.19;QD=29.58;SOR=1.230	GT:AD:DP:GQ:PL	1/1:0,44:44:99:1980,132,0
2L	11933563	2L_11933563_SNP	G	C	688.77	.	AC=1;AF=0.500;AN=2;BaseQRankSum=-2.006;ClippingRankSum=0.000;DB;DP=46;ExcessHet=3.0103;FS=2.589;MLEAC=1;MLEAF=0.500;MQ=42.31;MQRankSum=-1.145;QD=14.97;ReadPosRankSum=-0.926;SOR=1.194	GT:AD:DP:GQ:PL	0/1:27,19:46:99:717,0,1077
2L	11933565	2L_11933565_SNP	T	A	688.77	.	AC=1;AF=0.500;AN=2;BaseQRankSum=-0.185;ClippingRankSum=0.000;DB;DP=45;ExcessHet=3.0103;FS=1.192;MLEAC=1;MLEAF=0.500;MQ=42.32;MQRankSum=-1.139;QD=15.31;ReadPosRankSum=-0.556;SOR=1.085	GT:AD:DP:GQ:PL	0/1:27,18:45:99:717,0,1077
2L	11933566	2L_11933566_SNP	A	G	1990.77	.	AC=2;AF=1.00;AN=2;DB;DP=45;ExcessHet=3.0103;FS=0.000;MLEAC=2;MLEAF=1.00;MQ=42.32;QD=26.62;SOR=0.929	GT:AD:DP:GQ:PL	1/1:0,45:45:99:2019,138,0
2L	11933572	2L_11933572_SNP	A	T	637.77	.	AC=1;AF=0.500;AN=2;BaseQRankSum=2.453;ClippingRankSum=0.000;DB;DP=44;ExcessHet=3.0103;FS=4.455;MLEAC=1;MLEAF=0.500;MQ=42.32;MQRankSum=-1.134;QD=14.49;ReadPosRankSum=-0.024;SOR=1.338	GT:AD:DP:GQ:PL	0/1:27,17:44:99:666,0,1154
2L	11933594	2L_11933594_SNP	T	A	635.77	.	AC=1;AF=0.500;AN=2;BaseQRankSum=-1.025;ClippingRankSum=0.000;DB;DP=50;ExcessHet=3.0103;FS=8.297;MLEAC=1;MLEAF=0.500;MQ=42.56;MQRankSum=0.729;QD=12.72;ReadPosRankSum=-0.159;SOR=0.407	GT:AD:DP:GQ:PL	0/1:20,30:50:99:664,0,697
2L	11933619	2L_11933619_SNP	G	T	1600.77	.	AC=2;AF=1.00;AN=2;DB;DP=48;ExcessHet=3.0103;FS=0.000;MLEAC=2;MLEAF=1.00;MQ=42.81;QD=34.80;SOR=0.874	GT:AD:DP:GQ:PL	1/1:0,46:46:99:1629,138,0
2L	11933632	2L_11933632_SNP	A	G	464.77	.	AC=1;AF=0.500;AN=2;BaseQRankSum=0.045;ClippingRankSum=0.000;DB;DP=49;ExcessHet=3.0103;FS=17.021;MLEAC=1;MLEAF=0.500;MQ=42.87;MQRankSum=1.285;QD=9.89;ReadPosRankSum=-0.097;SOR=1.211	GT:AD:DP:GQ:PL	0/1:24,23:47:99:493,0,529
2L	11933718	.	C	CA	1158.73	.	AC=1;AF=0.500;AN=2;BaseQRankSum=1.274;ClippingRankSum=0.000;DP=67;ExcessHet=3.0103;FS=7.042;MLEAC=1;MLEAF=0.500;MQ=42.99;MQRankSum=3.396;QD=17.56;ReadPosRankSum=0.276;SOR=1.635	GT:AD:DP:GQ:PL	0/1:35,31:66:99:1196,0,1376
2L	11933720	.	A	AAGC	1197.73	.	AC=1;AF=0.500;AN=2;BaseQRankSum=2.039;ClippingRankSum=0.000;DP=66;ExcessHet=3.0103;FS=7.042;MLEAC=1;MLEAF=0.500;MQ=42.98;MQRankSum=3.396;QD=18.15;ReadPosRankSum=0.360;SOR=1.635	GT:AD:DP:GQ:PL	0/1:35,31:66:99:1235,0,1415
2L	11933722	.	AT	A	1197.73	.	AC=1;AF=0.500;AN=2;BaseQRankSum=1.911;ClippingRankSum=0.000;DP=65;ExcessHet=3.0103;FS=11.873;MLEAC=1;MLEAF=0.500;MQ=42.95;MQRankSum=3.558;QD=18.43;ReadPosRankSum=1.030;SOR=2.164	GT:AD:DP:GQ:PL	0/1:36,29:65:99:1235,0,1415
2L	11933724	.	G	A	1080.77	.	AC=1;AF=0.500;AN=2;BaseQRankSum=3.751;ClippingRankSum=0.000;DP=65;ExcessHet=3.0103;FS=11.873;MLEAC=1;MLEAF=0.500;MQ=42.95;MQRankSum=3.558;QD=16.63;ReadPosRankSum=1.010;SOR=2.164	GT:AD:DP:GQ:PL	0/1:36,29:65:99:1109,0,1424
2L	11933755	2L_11933755_SNP	A	C	689.77	.	AC=1;AF=0.500;AN=2;BaseQRankSum=-0.818;ClippingRankSum=0.000;DB;DP=66;ExcessHet=3.0103;FS=3.535;MLEAC=1;MLEAF=0.500;MQ=42.81;MQRankSum=-3.901;QD=10.45;ReadPosRankSum=-0.019;SOR=0.317	GT:AD:DP:GQ:PL	0/1:33,33:66:99:718,0,1255
2L	11933771	.	C	CA	1284.73	.	AC=1;AF=0.500;AN=2;BaseQRankSum=-0.358;ClippingRankSum=0.000;DP=69;ExcessHet=3.0103;FS=0.000;MLEAC=1;MLEAF=0.500;MQ=42.57;MQRankSum=4.568;QD=18.89;ReadPosRankSum=0.743;SOR=0.731	GT:AD:DP:GQ:PL	0/1:35,33:68:99:1322,0,1318
2L	11933779	.	TC	T	2999.73	.	AC=2;AF=1.00;AN=2;DP=71;ExcessHet=3.0103;FS=0.000;MLEAC=2;MLEAF=1.00;MQ=42.58;QD=27.97;SOR=1.478	GT:AD:DP:GQ:PL	1/1:0,69:69:99:3037,208,0
2L	11933783	2L_11933783_SNP	C	A	1422.77	.	AC=1;AF=0.500;AN=2;BaseQRankSum=2.259;ClippingRankSum=0.000;DB;DP=70;ExcessHet=3.0103;FS=0.000;MLEAC=1;MLEAF=0.500;MQ=42.56;MQRankSum=5.030;QD=20.33;ReadPosRankSum=-0.861;SOR=0.625	GT:AD:DP:GQ:PL	0/1:33,37:70:99:1451,0,1316
2L	11933793	.	TGTTTTAGA	T	1098.73	.	AC=1;AF=0.500;AN=2;BaseQRankSum=-0.730;ClippingRankSum=0.000;DP=66;ExcessHet=3.0103;FS=2.134;MLEAC=1;MLEAF=0.500;MQ=42.49;MQRankSum=-5.250;QD=16.65;ReadPosRankSum=1.346;SOR=1.074	GT:AD:DP:GQ:PL	0/1:36,30:66:99:1136,0,1421
2L	11933808	.	ATG	A	1098.73	.	AC=1;AF=0.500;AN=2;BaseQRankSum=-1.871;ClippingRankSum=0.000;DP=64;ExcessHet=3.0103;FS=2.190;MLEAC=1;MLEAF=0.500;MQ=42.58;MQRankSum=-5.641;QD=17.44;SOR=1.025	GT:AD:DP:GQ:PL	0/1:34,29:63:99:1136,0,1407
2L	11933811	.	A	AAG	1101.73	.	AC=1;AF=0.500;AN=2;BaseQRankSum=-0.255;ClippingRankSum=0.000;DP=65;ExcessHet=3.0103;FS=2.206;MLEAC=1;MLEAF=0.500;MQ=42.60;MQRankSum=-5.720;QD=17.21;SOR=1.115	GT:AD:DP:GQ:PL	0/1:35,29:64:99:1139,0,1365
2L	11933852	2L_11933852_SNP	G	T	540.77	.	AC=1;AF=0.500;AN=2;BaseQRankSum=-0.268;ClippingRankSum=0.000;DB;DP=71;ExcessHet=3.0103;FS=6.484;MLEAC=1;MLEAF=0.500;MQ=42.91;MQRankSum=-6.185;QD=7.73;ReadPosRankSum=-2.563;SOR=1.467	GT:AD:DP:GQ:PL	0/1:41,29:70:99:569,0,919
2L	11933917	2L_11933917_SNP	C	T	3250.77	.	AC=2;AF=1.00;AN=2;DB;DP=78;ExcessHet=3.0103;FS=0.000;MLEAC=2;MLEAF=1.00;MQ=42.60;QD=27.80;SOR=0.887	GT:AD:DP:GQ:PL	1/1:0,77:77:99:3279,235,0
2L	11933929	2L_11933929_SNP	C	T	1586.77	.	AC=1;AF=0.500;AN=2;BaseQRankSum=1.896;ClippingRankSum=0.000;DB;DP=72;ExcessHet=3.0103;FS=2.023;MLEAC=1;MLEAF=0.500;MQ=42.81;MQRankSum=5.729;QD=22.35;ReadPosRankSum=1.573;SOR=0.517	GT:AD:DP:GQ:PL	0/1:28,43:71:99:1615,0,988
2L	11933940	2L_11933940_SNP	T	C	836.77	.	AC=1;AF=0.500;AN=2;BaseQRankSum=0.639;ClippingRankSum=0.000;DB;DP=67;ExcessHet=3.0103;FS=3.492;MLEAC=1;MLEAF=0.500;MQ=42.79;MQRankSum=-5.541;QD=12.68;ReadPosRankSum=0.314;SOR=0.784	GT:AD:DP:GQ:PL	0/1:41,25:66:99:865,0,1632
2L	11933974	2L_11933974_SNP	A	T	514.77	.	AC=1;AF=0.500;AN=2;BaseQRankSum=-1.841;ClippingRankSum=0.000;DB;DP=72;ExcessHet=3.0103;FS=2.039;MLEAC=1;MLEAF=0.500;MQ=43.26;MQRankSum=-6.907;QD=7.15;ReadPosRankSum=1.256;SOR=0.432	GT:AD:DP:GQ:PL	0/1:44,28:72:99:543,0,1026
2L	11934021	2L_11934021_SNP	T	A	520.77	.	AC=1;AF=0.500;AN=2;BaseQRankSum=-1.432;ClippingRankSum=0.000;DB;DP=62;ExcessHet=3.0103;FS=0.000;MLEAC=1;MLEAF=0.500;MQ=42.86;MQRankSum=-7.519;QD=8.40;ReadPosRankSum=-0.014;SOR=0.659	GT:AD:DP:GQ:PL	0/1:35,27:62:99:549,0,817
2L	11934050	2L_11934050_SNP	T	A	1146.77	.	AC=1;AF=0.500;AN=2;BaseQRankSum=3.354;ClippingRankSum=0.000;DB;DP=62;ExcessHet=3.0103;FS=0.990;MLEAC=1;MLEAF=0.500;MQ=42.62;MQRankSum=-7.379;QD=18.50;ReadPosRankSum=-1.388;SOR=0.491	GT:AD:DP:GQ:PL	0/1:32,30:62:99:1175,0,1214
2L	11934052	2L_11934052_SNP	C	T	1146.77	.	AC=1;AF=0.500;AN=2;BaseQRankSum=2.821;ClippingRankSum=0.000;DB;DP=61;ExcessHet=3.0103;FS=2.182;MLEAC=1;MLEAF=0.500;MQ=42.58;MQRankSum=-7.290;QD=18.80;ReadPosRankSum=-1.544;SOR=0.432	GT:AD:DP:GQ:PL	0/1:31,30:61:99:1175,0,1214
2L	11934082	2L_11934082_SNP	G	A	935.77	.	AC=1;AF=0.500;AN=2;BaseQRankSum=3.244;ClippingRankSum=0.000;DB;DP=63;ExcessHet=3.0103;FS=1.008;MLEAC=1;MLEAF=0.500;MQ=42.64;MQRankSum=-7.568;QD=14.85;ReadPosRankSum=0.796;SOR=0.943	GT:AD:DP:GQ:PL	0/1:37,26:63:99:964,0,1368
2L	11934093	2L_11934093_SNP	A	G	2674.77	.	AC=2;AF=1.00;AN=2;DB;DP=62;ExcessHet=3.0103;FS=0.000;MLEAC=2;MLEAF=1.00;MQ=42.50;QD=27.73;SOR=1.292	GT:AD:DP:GQ:PL	1/1:0,61:61:99:2703,184,0
2L	11934098	.	G	GT	978.73	.	AC=1;AF=0.500;AN=2;BaseQRankSum=0.272;ClippingRankSum=0.000;DP=63;ExcessHet=3.0103;FS=3.557;MLEAC=1;MLEAF=0.500;MQ=42.47;MQRankSum=-7.411;QD=15.54;ReadPosRankSum=0.340;SOR=1.214	GT:AD:DP:GQ:PL	0/1:36,27:63:99:1016,0,1483
2L	11934099	2L_11934099_SNP	G	T	2789.77	.	AC=2;AF=1.00;AN=2;DB;DP=64;ExcessHet=3.0103;FS=0.000;MLEAC=2;MLEAF=1.00;MQ=42.50;QD=30.46;SOR=1.270	GT:AD:DP:GQ:PL	1/1:0,63:63:99:2818,196,0
2L	11934102	.	C	G	1032.77	.	AC=1;AF=0.500;AN=2;BaseQRankSum=-0.474;ClippingRankSum=0.000;DP=62;ExcessHet=3.0103;FS=3.617;MLEAC=1;MLEAF=0.500;MQ=42.45;MQRankSum=-7.337;QD=16.66;ReadPosRankSum=-0.021;SOR=1.283	GT:AD:DP:GQ:PL	0/1:35,27:62:99:1061,0,1492
2L	11934108	2L_11934108_SNP	C	A	1077.77	.	AC=1;AF=0.500;AN=2;BaseQRankSum=3.757;ClippingRankSum=0.000;DB;DP=62;ExcessHet=3.0103;FS=2.176;MLEAC=1;MLEAF=0.500;MQ=42.43;MQRankSum=-7.352;QD=17.38;ReadPosRankSum=-0.213;SOR=1.077	GT:AD:DP:GQ:PL	0/1:35,27:62:99:1106,0,1466
2L	11934124	2L_11934124_SNP	G	C	1086.77	.	AC=1;AF=0.500;AN=2;BaseQRankSum=1.052;ClippingRankSum=0.000;DB;DP=59;ExcessHet=3.0103;FS=2.177;MLEAC=1;MLEAF=0.500;MQ=42.08;MQRankSum=-7.162;QD=18.42;ReadPosRankSum=-1.351;SOR=0.693	GT:AD:DP:GQ:PL	0/1:31,28:59:99:1115,0,1340
2L	11934128	.	ATAGG	A	1038.73	.	AC=1;AF=0.500;AN=2;BaseQRankSum=-0.931;ClippingRankSum=0.000;DP=58;ExcessHet=3.0103;FS=5.212;MLEAC=1;MLEAF=0.500;MQ=42.15;MQRankSum=-7.230;QD=17.91;ReadPosRankSum=-0.539;SOR=1.038	GT:AD:DP:GQ:PL	0/1:33,25:58:99:1076,0,1301
2L	11934135	.	A	AACAT	954.73	.	AC=1;AF=0.500;AN=2;BaseQRankSum=-0.771;ClippingRankSum=0.000;DP=59;ExcessHet=3.0103;FS=5.239;MLEAC=1;MLEAF=0.500;MQ=42.13;MQRankSum=-7.289;QD=16.18;ReadPosRankSum=-1.529;SOR=0.850	GT:AD:DP:GQ:PL	0/1:33,26:59:99:992,0,1307
2L	11934140	2L_11934140_SNP	A	T	963.77	.	AC=1;AF=0.500;AN=2;BaseQRankSum=2.373;ClippingRankSum=0.000;DB;DP=59;ExcessHet=3.0103;FS=5.239;MLEAC=1;MLEAF=0.500;MQ=42.13;MQRankSum=-7.289;QD=16.34;ReadPosRankSum=-0.435;SOR=0.850	GT:AD:DP:GQ:PL	0/1:33,26:59:99:992,0,1307
2L	11934146	.	G	T	921.77	.	AC=1;AF=0.500;AN=2;BaseQRankSum=1.175;ClippingRankSum=0.000;DP=56;ExcessHet=3.0103;FS=7.533;MLEAC=1;MLEAF=0.500;MQ=42.14;MQRankSum=-7.096;QD=16.46;ReadPosRankSum=-0.182;SOR=1.115	GT:AD:DP:GQ:PL	0/1:32,24:56:99:950,0,1310
2L	11934147	.	G	T	879.77	.	AC=1;AF=0.500;AN=2;BaseQRankSum=3.311;ClippingRankSum=0.000;DP=57;ExcessHet=3.0103;FS=9.553;MLEAC=1;MLEAF=0.500;MQ=42.17;MQRankSum=-7.170;QD=15.43;ReadPosRankSum=0.040;SOR=1.100	GT:AD:DP:GQ:PL	0/1:33,24:57:99:908,0,1313
2L	11934149	.	C	A	876.77	.	AC=1;AF=0.500;AN=2;BaseQRankSum=0.576;ClippingRankSum=0.000;DP=56;ExcessHet=3.0103;FS=7.533;MLEAC=1;MLEAF=0.500;MQ=42.14;MQRankSum=-7.096;QD=15.66;ReadPosRankSum=-0.091;SOR=1.115	GT:AD:DP:GQ:PL	0/1:32,24:56:99:905,0,1355
2L	11934157	2L_11934157_SNP	T	C	834.77	.	AC=1;AF=0.500;AN=2;BaseQRankSum=-3.260;ClippingRankSum=0.000;DB;DP=54;ExcessHet=3.0103;FS=10.187;MLEAC=1;MLEAF=0.500;MQ=42.26;MQRankSum=-6.990;QD=15.46;ReadPosRankSum=-0.221;SOR=1.151	GT:AD:DP:GQ:PL	0/1:32,22:54:99:863,0,1358
2L	11934159	2L_11934159_SNP	C	G	652.77	.	AC=1;AF=0.500;AN=2;BaseQRankSum=-0.685;ClippingRankSum=0.000;DB;DP=53;ExcessHet=3.0103;FS=10.048;MLEAC=1;MLEAF=0.500;MQ=42.30;MQRankSum=6.917;QD=12.32;ReadPosRankSum=0.155;SOR=1.106	GT:AD:DP:GQ:PL	0/1:21,32:53:99:681,0,871
2L	11934163	2L_11934163_SNP	T	A	798.77	.	AC=1;AF=0.500;AN=2;BaseQRankSum=-0.568;ClippingRankSum=0.000;DB;DP=53;ExcessHet=3.0103;FS=10.048;MLEAC=1;MLEAF=0.500;MQ=42.30;MQRankSum=-6.897;QD=15.07;ReadPosRankSum=-0.560;SOR=1.031	GT:AD:DP:GQ:PL	0/1:32,21:53:99:827,0,1277
2L	11934165	2L_11934165_SNP	A	T	798.77	.	AC=1;AF=0.500;AN=2;BaseQRankSum=-2.181;ClippingRankSum=0.000;DB;DP=53;ExcessHet=3.0103;FS=10.098;MLEAC=1;MLEAF=0.500;MQ=42.27;MQRankSum=-6.857;QD=15.07;ReadPosRankSum=-1.191;SOR=1.163	GT:AD:DP:GQ:PL	0/1:31,22:53:99:827,0,1277
2L	11934167	2L_11934167_SNP	A	G	801.77	.	AC=1;AF=0.500;AN=2;BaseQRankSum=-2.523;ClippingRankSum=0.000;DB;DP=53;ExcessHet=3.0103;FS=10.098;MLEAC=1;MLEAF=0.500;MQ=42.27;MQRankSum=-6.857;QD=15.13;ReadPosRankSum=-1.368;SOR=1.163	GT:AD:DP:GQ:PL	0/1:31,22:53:99:830,0,1235
2L	11934205	2L_11934205_SNP	T	C	334.77	.	AC=1;AF=0.500;AN=2;BaseQRankSum=0.366;ClippingRankSum=0.000;DB;DP=43;ExcessHet=3.0103;FS=1.380;MLEAC=1;MLEAF=0.500;MQ=43.16;MQRankSum=-6.085;QD=7.79;ReadPosRankSum=-1.878;SOR=0.420	GT:AD:DP:GQ:PL	0/1:32,11:43:99:363,0,1296
2L	11934215	2L_11934215_SNP	T	A	427.77	.	AC=1;AF=0.500;AN=2;BaseQRankSum=-2.214;ClippingRankSum=0.000;DB;DP=41;ExcessHet=3.0103;FS=3.143;MLEAC=1;MLEAF=0.500;MQ=43.06;MQRankSum=-5.929;QD=10.43;ReadPosRankSum=-1.509;SOR=0.264	GT:AD:DP:GQ:PL	0/1:29,12:41:99:456,0,1204
2L	11934216	2L_11934216_SNP	A	G	1889.77	.	AC=2;AF=1.00;AN=2;DB;DP=41;ExcessHet=3.0103;FS=0.000;MLEAC=2;MLEAF=1.00;MQ=43.06;QD=30.39;SOR=1.206	GT:AD:DP:GQ:PL	1/1:0,41:41:99:1918,129,0
2L	11934217	2L_11934217_SNP	T	C	1174.77	.	AC=1;AF=0.500;AN=2;BaseQRankSum=-1.842;ClippingRankSum=0.000;DB;DP=42;ExcessHet=3.0103;FS=2.926;MLEAC=1;MLEAF=0.500;MQ=42.91;MQRankSum=6.043;QD=27.97;ReadPosRankSum=1.526;SOR=1.262	GT:AD:DP:GQ:PL	0/1:13,29:42:99:1203,0,456
2L	11934220	2L_11934220_SNP	A	G	466.77	.	AC=1;AF=0.500;AN=2;BaseQRankSum=0.704;ClippingRankSum=0.000;DB;DP=43;ExcessHet=3.0103;FS=5.002;MLEAC=1;MLEAF=0.500;MQ=42.89;MQRankSum=-6.085;QD=10.86;ReadPosRankSum=-1.272;SOR=0.204	GT:AD:DP:GQ:PL	0/1:29,14:43:99:495,0,1260
2L	11934223	2L_11934223_SNP	C	A	511.77	.	AC=1;AF=0.500;AN=2;BaseQRankSum=-0.660;ClippingRankSum=0.000;DB;DP=44;ExcessHet=3.0103;FS=5.041;MLEAC=1;MLEAF=0.500;MQ=42.91;MQRankSum=-6.166;QD=11.63;ReadPosRankSum=-0.605;SOR=0.188	GT:AD:DP:GQ:PL	0/1:30,14:44:99:540,0,1215
2L	11934224	2L_11934224_SNP	A	G	1159.77	.	AC=1;AF=0.500;AN=2;BaseQRankSum=-0.844;ClippingRankSum=0.000;DB;DP=45;ExcessHet=3.0103;FS=4.800;MLEAC=1;MLEAF=0.500;MQ=42.87;MQRankSum=6.266;QD=25.77;ReadPosRankSum=0.795;SOR=1.574	GT:AD:DP:GQ:PL	0/1:15,30:45:99:1188,0,540
2L	11934229	2L_11934229_SNP	G	T	598.77	.	AC=1;AF=0.500;AN=2;BaseQRankSum=1.048;ClippingRankSum=0.000;DB;DP=46;ExcessHet=3.0103;FS=6.741;MLEAC=1;MLEAF=0.500;MQ=42.90;MQRankSum=-5.704;QD=13.02;ReadPosRankSum=-0.831;SOR=0.379	GT:AD:DP:GQ:PL	0/1:29,17:46:99:627,0,1167
2L	11934238	2L_11934238_SNP	G	T	714.77	.	AC=1;AF=0.500;AN=2;BaseQRankSum=0.861;ClippingRankSum=0.000;DB;DP=51;ExcessHet=3.0103;FS=8.221;MLEAC=1;MLEAF=0.500;MQ=42.86;MQRankSum=-5.827;QD=14.02;ReadPosRankSum=0.526;SOR=0.364	GT:AD:DP:GQ:PL	0/1:32,19:51:99:743,0,1283
2L	11934245	2L_11934245_SNP	T	C	837.77	.	AC=1;AF=0.500;AN=2;BaseQRankSum=-1.721;ClippingRankSum=0.000;DB;DP=54;ExcessHet=3.0103;FS=9.969;MLEAC=1;MLEAF=0.500;MQ=42.85;MQRankSum=-5.824;QD=15.51;ReadPosRankSum=0.819;SOR=0.486	GT:AD:DP:GQ:PL	0/1:32,22:54:99:866,0,1316
2L	11934259	2L_11934259_SNP	T	A	933.77	.	AC=1;AF=0.500;AN=2;BaseQRankSum=-1.768;ClippingRankSum=0.000;DB;DP=53;ExcessHet=3.0103;FS=12.616;MLEAC=1;MLEAF=0.500;MQ=42.81;MQRankSum=-5.550;QD=17.62;ReadPosRankSum=1.132;SOR=0.557	GT:AD:DP:GQ:PL	0/1:28,25:53:99:962,0,1142
2L	11934263	2L_11934263_SNP	T	A	978.77	.	AC=1;AF=0.500;AN=2;BaseQRankSum=-2.276;ClippingRankSum=0.000;DB;DP=53;ExcessHet=3.0103;FS=12.616;MLEAC=1;MLEAF=0.500;MQ=42.81;MQRankSum=-5.550;QD=18.47;ReadPosRankSum=1.185;SOR=0.557	GT:AD:DP:GQ:PL	0/1:28,25:53:99:1007,0,1097
2L	11934268	.	AATTAAC	A	1047.73	.	AC=1;AF=0.500;AN=2;BaseQRankSum=-0.094;ClippingRankSum=0.000;DP=56;ExcessHet=3.0103;FS=9.903;MLEAC=1;MLEAF=0.500;MQ=42.77;MQRankSum=-5.565;QD=18.71;ReadPosRankSum=0.303;SOR=0.399	GT:AD:DP:GQ:PL	0/1:28,28:56:99:1085,0,1159
2L	11934280	2L_11934280_SNP	G	T	1115.77	.	AC=1;AF=0.500;AN=2;BaseQRankSum=1.949;ClippingRankSum=0.000;DB;DP=59;ExcessHet=3.0103;FS=11.933;MLEAC=1;MLEAF=0.500;MQ=42.78;MQRankSum=-5.594;QD=18.91;ReadPosRankSum=-2.132;SOR=0.373	GT:AD:DP:GQ:PL	0/1:29,30:59:99:1144,0,1095
2L	11934309	2L_11934309_SNP	T	A	791.77	.	AC=1;AF=0.500;AN=2;BaseQRankSum=3.870;ClippingRankSum=0.000;DB;DP=69;ExcessHet=3.0103;FS=4.707;MLEAC=1;MLEAF=0.500;MQ=42.87;MQRankSum=-5.452;QD=11.47;ReadPosRankSum=0.391;SOR=0.832	GT:AD:DP:GQ:PL	0/1:32,37:69:99:820,0,1202
2L	11934333	2L_11934333_SNP	A	T	692.77	.	AC=1;AF=0.500;AN=2;BaseQRankSum=-0.527;ClippingRankSum=0.000;DB;DP=71;ExcessHet=3.0103;FS=0.894;MLEAC=1;MLEAF=0.500;MQ=42.93;MQRankSum=5.440;QD=9.76;ReadPosRankSum=0.884;SOR=0.551	GT:AD:DP:GQ:PL	0/1:37,34:71:99:721,0,1420
2L	11934391	2L_11934391_SNP	C	T	491.77	.	AC=1;AF=0.500;AN=2;BaseQRankSum=-0.497;ClippingRankSum=0.000;DB;DP=60;ExcessHet=3.0103;FS=5.303;MLEAC=1;MLEAF=0.500;MQ=43.08;MQRankSum=4.585;QD=8.34;ReadPosRankSum=1.833;SOR=1.014	GT:AD:DP:GQ:PL	0/1:34,25:59:99:520,0,792
2L	11934424	2L_11934424_SNP	T	C	2513.77	.	AC=2;AF=1.00;AN=2;DB;DP=57;ExcessHet=3.0103;FS=0.000;MLEAC=2;MLEAF=1.00;MQ=43.38;QD=23.58;SOR=1.140	GT:AD:DP:GQ:PL	1/1:0,57:57:99:2542,181,0
2L	11934457	2L_11934457_SNP	C	G	606.77	.	AC=1;AF=0.500;AN=2;BaseQRankSum=1.168;ClippingRankSum=0.000;DB;DP=55;ExcessHet=3.0103;FS=5.649;MLEAC=1;MLEAF=0.500;MQ=43.52;MQRankSum=-3.321;QD=11.03;ReadPosRankSum=1.420;SOR=0.223	GT:AD:DP:GQ:PL	0/1:25,30:55:99:635,0,986
2L	11934476	.	GGTAC	G	985.73	.	AC=1;AF=0.500;AN=2;BaseQRankSum=-0.589;ClippingRankSum=0.000;DP=58;ExcessHet=3.0103;FS=7.363;MLEAC=1;MLEAF=0.500;MQ=43.63;MQRankSum=3.021;QD=17.00;ReadPosRankSum=-0.895;SOR=1.682	GT:AD:DP:GQ:PL	0/1:31,27:58:99:1023,0,1287
2L	11934481	.	A	ATTAT	988.73	.	AC=1;AF=0.500;AN=2;BaseQRankSum=-0.293;ClippingRankSum=0.000;DP=59;ExcessHet=3.0103;FS=7.373;MLEAC=1;MLEAF=0.500;MQ=43.64;MQRankSum=2.970;QD=16.76;ReadPosRankSum=-0.251;SOR=1.781	GT:AD:DP:GQ:PL	0/1:32,27:59:99:1026,0,1262
2L	11934490	2L_11934490_SNP	C	T	655.77	.	AC=1;AF=0.500;AN=2;BaseQRankSum=2.130;ClippingRankSum=0.000;DB;DP=55;ExcessHet=3.0103;FS=3.794;MLEAC=1;MLEAF=0.500;MQ=43.70;MQRankSum=-2.449;QD=11.92;ReadPosRankSum=-0.908;SOR=0.339	GT:AD:DP:GQ:PL	0/1:24,31:55:99:684,0,899
2L	11934547	2L_11934547_SNP	A	T	1063.77	.	AC=1;AF=0.500;AN=2;BaseQRankSum=1.328;ClippingRankSum=0.000;DB;DP=62;ExcessHet=3.0103;FS=0.000;MLEAC=1;MLEAF=0.500;MQ=43.94;MQRankSum=1.017;QD=17.44;ReadPosRankSum=-0.577;SOR=0.641	GT:AD:DP:GQ:PL	0/1:31,30:61:99:1092,0,1109
2L	11934564	2L_11934564_SNP	G	T	999.77	.	AC=1;AF=0.500;AN=2;BaseQRankSum=-0.270;ClippingRankSum=0.000;DB;DP=57;ExcessHet=3.0103;FS=2.294;MLEAC=1;MLEAF=0.500;MQ=43.93;MQRankSum=1.001;QD=17.85;ReadPosRankSum=-0.427;SOR=0.377	GT:AD:DP:GQ:PL	0/1:29,27:56:99:1028,0,1149
2L	11934571	2L_11934571_SNP	C	T	629.77	.	AC=1;AF=0.500;AN=2;BaseQRankSum=0.906;ClippingRankSum=0.000;DB;DP=61;ExcessHet=3.0103;FS=0.000;MLEAC=1;MLEAF=0.500;MQ=43.94;MQRankSum=-0.934;QD=10.50;ReadPosRankSum=0.741;SOR=0.818	GT:AD:DP:GQ:PL	0/1:29,31:60:99:658,0,1097
2L	11934641	2L_11934641_SNP	T	C	562.77	.	AC=1;AF=0.500;AN=2;BaseQRankSum=1.907;ClippingRankSum=0.000;DB;DP=54;ExcessHet=3.0103;FS=0.000;MLEAC=1;MLEAF=0.500;MQ=43.96;MQRankSum=1.037;QD=10.42;ReadPosRankSum=-1.498;SOR=0.848	GT:AD:DP:GQ:PL	0/1:27,27:54:99:591,0,567
2L	11934673	2L_11934673_SNP	A	G	499.77	.	AC=1;AF=0.500;AN=2;BaseQRankSum=-2.708;ClippingRankSum=0.000;DB;DP=56;ExcessHet=3.0103;FS=1.085;MLEAC=1;MLEAF=0.500;MQ=43.97;MQRankSum=0.967;QD=8.92;ReadPosRankSum=0.162;SOR=0.512	GT:AD:DP:GQ:PL	0/1:30,26:56:99:528,0,653
2L	11934789	2L_11934789_SNP	A	G	1019.77	.	AC=1;AF=0.500;AN=2;BaseQRankSum=-2.706;ClippingRankSum=0.000;DB;DP=55;ExcessHet=3.0103;FS=0.000;MLEAC=1;MLEAF=0.500;MQ=43.66;MQRankSum=-0.268;QD=18.88;ReadPosRankSum=-1.043;SOR=0.645	GT:AD:DP:GQ:PL	0/1:25,29:54:99:1048,0,962
2L	11934798	2L_11934798_SNP	G	T	967.77	.	AC=1;AF=0.500;AN=2;BaseQRankSum=2.967;ClippingRankSum=0.000;DB;DP=54;ExcessHet=3.0103;FS=0.000;MLEAC=1;MLEAF=0.500;MQ=43.66;MQRankSum=-0.530;QD=18.26;ReadPosRankSum=-0.174;SOR=0.776	GT:AD:DP:GQ:PL	0/1:27,26:53:99:996,0,987
2L	11934815	2L_11934815_SNP	T	C	517.77	.	AC=1;AF=0.500;AN=2;BaseQRankSum=1.111;ClippingRankSum=0.000;DB;DP=50;ExcessHet=3.0103;FS=0.000;MLEAC=1;MLEAF=0.500;MQ=43.63;MQRankSum=-0.428;QD=10.57;ReadPosRankSum=-0.183;SOR=0.765	GT:AD:DP:GQ:PL	0/1:24,25:49:99:546,0,494
2L	11934846	2L_11934846_SNP	T	C	477.77	.	AC=1;AF=0.500;AN=2;BaseQRankSum=-2.535;ClippingRankSum=0.000;DB;DP=54;ExcessHet=3.0103;FS=1.047;MLEAC=1;MLEAF=0.500;MQ=43.62;MQRankSum=0.072;QD=9.01;ReadPosRankSum=0.571;SOR=0.774	GT:AD:DP:GQ:PL	0/1:25,28:53:99:506,0,1094
2L	11934848	2L_11934848_SNP	A	G	1045.77	.	AC=1;AF=0.500;AN=2;BaseQRankSum=-1.661;ClippingRankSum=0.000;DB;DP=59;ExcessHet=3.0103;FS=1.010;MLEAC=1;MLEAF=0.500;MQ=43.62;MQRankSum=-0.334;QD=18.03;ReadPosRankSum=-0.981;SOR=0.473	GT:AD:DP:GQ:PL	0/1:30,28:58:99:1074,0,1160
2L	11934857	2L_11934857_SNP	G	T	1140.77	.	AC=1;AF=0.500;AN=2;BaseQRankSum=3.670;ClippingRankSum=0.000;DB;DP=60;ExcessHet=3.0103;FS=0.000;MLEAC=1;MLEAF=0.500;MQ=43.61;MQRankSum=-0.825;QD=19.01;ReadPosRankSum=-1.553;SOR=0.693	GT:AD:DP:GQ:PL	0/1:30,30:60:99:1169,0,1169
2L	11934865	2L_11934865_SNP	G	A	1168.77	.	AC=1;AF=0.500;AN=2;BaseQRankSum=1.389;ClippingRankSum=0.000;DB;DP=59;ExcessHet=3.0103;FS=0.000;MLEAC=1;MLEAF=0.500;MQ=43.60;MQRankSum=-0.762;QD=19.81;ReadPosRankSum=-1.605;SOR=0.746	GT:AD:DP:GQ:PL	0/1:29,30:59:99:1197,0,1166
2L	11934944	2L_11934944_SNP	C	G	897.77	.	AC=2;AF=1.00;AN=2;DB;DP=34;ExcessHet=3.0103;FS=0.000;MLEAC=2;MLEAF=1.00;MQ=43.54;QD=26.40;SOR=2.049	GT:AD:DP:GQ:PL	1/1:0,34:34:99:926,102,0
2L	11934968	2L_11934968_SNP	G	T	397.77	.	AC=1;AF=0.500;AN=2;BaseQRankSum=0.967;ClippingRankSum=0.000;DB;DP=34;ExcessHet=3.0103;FS=1.725;MLEAC=1;MLEAF=0.500;MQ=43.48;MQRankSum=-2.269;QD=11.70;ReadPosRankSum=0.052;SOR=0.385	GT:AD:DP:GQ:PL	0/1:15,19:34:99:426,0,294
2L	11935017	2L_11935017_SNP	T	C	423.77	.	AC=1;AF=0.500;AN=2;BaseQRankSum=1.217;ClippingRankSum=0.000;DB;DP=50;ExcessHet=3.0103;FS=1.064;MLEAC=1;MLEAF=0.500;MQ=43.31;MQRankSum=-0.275;QD=8.48;ReadPosRankSum=0.159;SOR=0.874	GT:AD:DP:GQ:PL	0/1:28,22:50:99:452,0,565
2L	11935038	2L_11935038_SNP	C	T	1251.77	.	AC=2;AF=1.00;AN=2;DB;DP=46;ExcessHet=3.0103;FS=0.000;MLEAC=2;MLEAF=1.00;MQ=43.42;QD=27.21;SOR=0.780	GT:AD:DP:GQ:PL	1/1:0,46:46:99:1280,138,0
2L	11935125	2L_11935125_SNP	G	A	385.77	.	AC=1;AF=0.500;AN=2;BaseQRankSum=-1.665;ClippingRankSum=0.000;DB;DP=43;ExcessHet=3.0103;FS=2.619;MLEAC=1;MLEAF=0.500;MQ=43.77;MQRankSum=-2.499;QD=8.97;ReadPosRankSum=0.793;SOR=0.368	GT:AD:DP:GQ:PL	0/1:23,20:43:99:414,0,508
2L	11935153	2L_11935153_SNP	G	A	462.77	.	AC=1;AF=0.500;AN=2;BaseQRankSum=1.263;ClippingRankSum=0.000;DB;DP=42;ExcessHet=3.0103;FS=2.587;MLEAC=1;MLEAF=0.500;MQ=43.58;MQRankSum=3.525;QD=11.02;ReadPosRankSum=0.681;SOR=0.392	GT:AD:DP:GQ:PL	0/1:20,22:42:99:491,0,755
2L	11935160	2L_11935160_SNP	A	G	781.77	.	AC=1;AF=0.500;AN=2;BaseQRankSum=0.623;ClippingRankSum=0.000;DB;DP=43;ExcessHet=3.0103;FS=1.177;MLEAC=1;MLEAF=0.500;MQ=43.50;MQRankSum=-3.873;QD=18.18;ReadPosRankSum=-1.179;SOR=0.990	GT:AD:DP:GQ:PL	0/1:22,21:43:99:810,0,886
2L	11935161	2L_11935161_SNP	A	G	781.77	.	AC=1;AF=0.500;AN=2;BaseQRankSum=-1.154;ClippingRankSum=0.000;DB;DP=43;ExcessHet=3.0103;FS=1.177;MLEAC=1;MLEAF=0.500;MQ=43.50;MQRankSum=-3.873;QD=18.18;ReadPosRankSum=-1.106;SOR=0.990	GT:AD:DP:GQ:PL	0/1:22,21:43:99:810,0,886
2L	11935170	2L_11935170_SNP	T	A	1702.77	.	AC=2;AF=1.00;AN=2;DB;DP=48;ExcessHet=3.0103;FS=0.000;MLEAC=2;MLEAF=1.00;MQ=43.55;QD=29.98;SOR=0.693	GT:AD:DP:GQ:PL	1/1:0,48:48:99:1731,144,0
2L	11935197	2L_11935197_SNP	A	G	1331.77	.	AC=2;AF=1.00;AN=2;DB;DP=49;ExcessHet=3.0103;FS=0.000;MLEAC=2;MLEAF=1.00;MQ=43.36;QD=27.18;SOR=0.909	GT:AD:DP:GQ:PL	1/1:0,49:49:99:1360,147,0
2L	11935251	.	CATGTTTG	C	928.73	.	AC=1;AF=0.500;AN=2;BaseQRankSum=-0.066;ClippingRankSum=0.000;DP=54;ExcessHet=3.0103;FS=0.000;MLEAC=1;MLEAF=0.500;MQ=43.14;MQRankSum=-6.626;QD=17.52;ReadPosRankSum=-1.866;SOR=0.635	GT:AD:DP:GQ:PL	0/1:28,25:53:99:966,0,1100
2L	11935277	.	A	AATTATTATTATTATTG	1220.73	.	AC=1;AF=0.500;AN=2;BaseQRankSum=0.313;ClippingRankSum=0.000;DP=57;ExcessHet=3.0103;FS=1.047;MLEAC=1;MLEAF=0.500;MQ=43.12;MQRankSum=-6.454;QD=22.61;ReadPosRankSum=-1.801;SOR=0.721	GT:AD:DP:GQ:PL	0/1:26,28:54:99:1258,0,989
2L	11935359	2L_11935359_SNP	T	C	724.77	.	AC=1;AF=0.500;AN=2;BaseQRankSum=1.217;ClippingRankSum=0.000;DB;DP=68;ExcessHet=3.0103;FS=6.493;MLEAC=1;MLEAF=0.500;MQ=43.64;MQRankSum=-3.774;QD=10.66;ReadPosRankSum=0.363;SOR=1.134	GT:AD:DP:GQ:PL	0/1:34,34:68:99:753,0,714
2L	11935490	2L_11935490_SNP	T	C	1403.77	.	AC=2;AF=1.00;AN=2;DB;DP=53;ExcessHet=3.0103;FS=0.000;MLEAC=2;MLEAF=1.00;MQ=43.56;QD=26.49;SOR=0.808	GT:AD:DP:GQ:PL	1/1:0,53:53:99:1432,158,0
2L	11935603	2L_11935603_SNP	G	T	1512.77	.	AC=1;AF=0.500;AN=2;BaseQRankSum=3.230;ClippingRankSum=0.000;DB;DP=73;ExcessHet=3.0103;FS=0.895;MLEAC=1;MLEAF=0.500;MQ=43.57;MQRankSum=-3.164;QD=21.01;ReadPosRankSum=-0.652;SOR=0.816	GT:AD:DP:GQ:PL	0/1:30,42:72:99:1541,0,1390
2L	11935626	2L_11935626_SNP	T	A	1472.77	.	AC=1;AF=0.500;AN=2;BaseQRankSum=-0.469;ClippingRankSum=0.000;DB;DP=76;ExcessHet=3.0103;FS=6.253;MLEAC=1;MLEAF=0.500;MQ=43.62;MQRankSum=-3.145;QD=19.64;ReadPosRankSum=0.405;SOR=1.466	GT:AD:DP:GQ:PL	0/1:33,42:75:99:1501,0,1464
2L	11935724	2L_11935724_SNP	G	A	693.77	.	AC=1;AF=0.500;AN=2;BaseQRankSum=1.112;ClippingRankSum=0.000;DB;DP=57;ExcessHet=3.0103;FS=3.754;MLEAC=1;MLEAF=0.500;MQ=43.47;MQRankSum=-3.152;QD=12.39;ReadPosRankSum=-0.285;SOR=0.330	GT:AD:DP:GQ:PL	0/1:24,32:56:99:722,0,500
2L	11935791	2L_11935791_SNP	C	A	1173.77	.	AC=1;AF=0.500;AN=2;BaseQRankSum=0.566;ClippingRankSum=0.000;DB;DP=47;ExcessHet=3.0103;FS=2.654;MLEAC=1;MLEAF=0.500;MQ=43.12;MQRankSum=-3.736;QD=24.97;ReadPosRankSum=0.370;SOR=1.080	GT:AD:DP:GQ:PL	0/1:17,30:47:99:1202,0,619
2L	11935792	2L_11935792_SNP	T	C	1173.77	.	AC=1;AF=0.500;AN=2;BaseQRankSum=-1.390;ClippingRankSum=0.000;DB;DP=48;ExcessHet=3.0103;FS=4.231;MLEAC=1;MLEAF=0.500;MQ=43.10;MQRankSum=-3.815;QD=24.45;ReadPosRankSum=0.207;SOR=1.156	GT:AD:DP:GQ:PL	0/1:17,31:48:99:1202,0,619
2L	11935825	2L_11935825_SNP	C	T	697.77	.	AC=1;AF=0.500;AN=2;BaseQRankSum=0.698;ClippingRankSum=0.000;DB;DP=50;ExcessHet=3.0103;FS=8.423;MLEAC=1;MLEAF=0.500;MQ=42.63;MQRankSum=-4.935;QD=13.96;ReadPosRankSum=0.010;SOR=1.116	GT:AD:DP:GQ:PL	0/1:18,32:50:99:726,0,345
2L	11935848	2L_11935848_SNP	C	T	1326.77	.	AC=2;AF=1.00;AN=2;DB;DP=50;ExcessHet=3.0103;FS=0.000;MLEAC=2;MLEAF=1.00;MQ=42.45;QD=26.54;SOR=0.773	GT:AD:DP:GQ:PL	1/1:0,50:50:99:1355,150,0
2L	11935861	.	A	ACTG	1316.73	.	AC=1;AF=0.500;AN=2;BaseQRankSum=-1.571;ClippingRankSum=0.000;DP=52;ExcessHet=3.0103;FS=2.443;MLEAC=1;MLEAF=0.500;MQ=42.53;MQRankSum=-5.658;QD=25.32;ReadPosRankSum=0.433;SOR=0.832	GT:AD:DP:GQ:PL	0/1:20,32:52:99:1354,0,737
2L	11935865	.	T	A	1290.77	.	AC=1;AF=0.500;AN=2;BaseQRankSum=-0.310;ClippingRankSum=0.000;DP=54;ExcessHet=3.0103;FS=2.363;MLEAC=1;MLEAF=0.500;MQ=42.49;MQRankSum=-6.218;QD=23.90;ReadPosRankSum=1.119;SOR=0.842	GT:AD:DP:GQ:PL	0/1:22,32:54:99:1319,0,824
2L	11935868	.	AT	A	1278.73	.	AC=1;AF=0.500;AN=2;BaseQRankSum=-1.898;ClippingRankSum=0.000;DP=54;ExcessHet=3.0103;FS=1.075;MLEAC=1;MLEAF=0.500;MQ=42.46;MQRankSum=-6.155;QD=23.68;ReadPosRankSum=0.285;SOR=0.811	GT:AD:DP:GQ:PL	0/1:21,33:54:99:1316,0,866
2L	11935873	.	AT	A	1284.73	.	AC=1;AF=0.500;AN=2;BaseQRankSum=-0.314;ClippingRankSum=0.000;DP=52;ExcessHet=3.0103;FS=1.101;MLEAC=1;MLEAF=0.500;MQ=42.45;MQRankSum=-6.006;QD=24.71;ReadPosRankSum=0.395;SOR=0.673	GT:AD:DP:GQ:PL	0/1:20,32:52:99:1322,0,782
2L	11935877	.	G	A	1245.77	.	AC=1;AF=0.500;AN=2;BaseQRankSum=-1.862;ClippingRankSum=0.000;DP=53;ExcessHet=3.0103;FS=1.051;MLEAC=1;MLEAF=0.500;MQ=42.48;MQRankSum=-6.354;QD=23.51;ReadPosRankSum=-1.830;SOR=0.892	GT:AD:DP:GQ:PL	0/1:22,31:53:99:1274,0,869
2L	11935878	.	C	A	1245.77	.	AC=1;AF=0.500;AN=2;BaseQRankSum=-0.863;ClippingRankSum=0.000;DP=53;ExcessHet=3.0103;FS=1.051;MLEAC=1;MLEAF=0.500;MQ=42.48;MQRankSum=-6.354;QD=23.51;ReadPosRankSum=1.201;SOR=0.892	GT:AD:DP:GQ:PL	0/1:22,31:53:99:1274,0,869
2L	11935882	.	TA	T	1278.73	.	AC=1;AF=0.500;AN=2;BaseQRankSum=0.125;ClippingRankSum=0.000;DP=53;ExcessHet=3.0103;FS=1.051;MLEAC=1;MLEAF=0.500;MQ=42.48;MQRankSum=-6.354;QD=24.13;ReadPosRankSum=0.894;SOR=0.892	GT:AD:DP:GQ:PL	0/1:22,31:53:99:1316,0,866
2L	11935884	.	TTGTTCACAG	T	1278.73	.	AC=1;AF=0.500;AN=2;BaseQRankSum=-0.873;ClippingRankSum=0.000;DP=55;ExcessHet=3.0103;FS=2.310;MLEAC=1;MLEAF=0.500;MQ=42.50;MQRankSum=-6.250;QD=23.25;ReadPosRankSum=0.213;SOR=0.754	GT:AD:DP:GQ:PL	0/1:22,33:55:99:1316,0,866
2L	11935896	2L_11935896_SNP	A	T	1290.77	.	AC=1;AF=0.500;AN=2;BaseQRankSum=-2.293;ClippingRankSum=0.000;DB;DP=53;ExcessHet=3.0103;FS=2.337;MLEAC=1;MLEAF=0.500;MQ=42.44;MQRankSum=-6.290;QD=24.35;ReadPosRankSum=-0.789;SOR=0.894	GT:AD:DP:GQ:PL	0/1:21,32:53:99:1319,0,810
2L	11935898	2L_11935898_SNP	C	A	1249.77	.	AC=1;AF=0.500;AN=2;BaseQRankSum=3.261;ClippingRankSum=0.000;DB;DP=54;ExcessHet=3.0103;FS=2.363;MLEAC=1;MLEAF=0.500;MQ=42.47;MQRankSum=-6.391;QD=23.14;SOR=0.842	GT:AD:DP:GQ:PL	0/1:22,32:54:99:1278,0,813
2L	11935914	2L_11935914_SNP	A	T	1409.77	.	AC=2;AF=1.00;AN=2;DB;DP=53;ExcessHet=3.0103;FS=0.000;MLEAC=2;MLEAF=1.00;MQ=42.52;QD=26.60;SOR=0.730	GT:AD:DP:GQ:PL	1/1:0,53:53:99:1438,159,0
2L	11935960	2L_11935960_SNP	T	G	1257.77	.	AC=1;AF=0.500;AN=2;BaseQRankSum=-4.639;ClippingRankSum=0.000;DB;DP=61;ExcessHet=3.0103;FS=0.975;MLEAC=1;MLEAF=0.500;MQ=42.77;MQRankSum=-5.898;QD=20.62;ReadPosRankSum=-1.151;SOR=0.635	GT:AD:DP:GQ:PL	0/1:28,33:61:99:1286,0,1103
2L	11935963	.	ACC	A	1251.73	.	AC=1;AF=0.500;AN=2;BaseQRankSum=-1.732;ClippingRankSum=0.000;DP=60;ExcessHet=3.0103;FS=2.122;MLEAC=1;MLEAF=0.500;MQ=42.80;MQRankSum=-5.836;QD=20.86;ReadPosRankSum=-1.104;SOR=0.460	GT:AD:DP:GQ:PL	0/1:28,32:60:99:1289,0,1076
2L	11935965	.	C	CAATATG	1221.73	.	AC=1;AF=0.500;AN=2;BaseQRankSum=-0.147;ClippingRankSum=0.000;DP=60;ExcessHet=3.0103;FS=2.122;MLEAC=1;MLEAF=0.500;MQ=42.80;MQRankSum=-5.836;QD=20.36;ReadPosRankSum=-1.149;SOR=0.460	GT:AD:DP:GQ:PL	0/1:28,32:60:99:1259,0,1079
2L	11935970	2L_11935970_SNP	C	T	1223.77	.	AC=1;AF=0.500;AN=2;BaseQRankSum=-2.377;ClippingRankSum=0.000;DB;DP=58;ExcessHet=3.0103;FS=0.983;MLEAC=1;MLEAF=0.500;MQ=42.86;MQRankSum=-5.512;QD=21.10;ReadPosRankSum=-1.460;SOR=0.557	GT:AD:DP:GQ:PL	0/1:27,31:58:99:1252,0,1079
2L	11936016	2L_11936016_SNP	C	G	1281.77	.	AC=2;AF=1.00;AN=2;DB;DP=48;ExcessHet=3.0103;FS=0.000;MLEAC=2;MLEAF=1.00;MQ=43.23;QD=26.70;SOR=0.693	GT:AD:DP:GQ:PL	1/1:0,48:48:99:1310,143,0
2L	11936177	2L_11936177_SNP	A	G	625.77	.	AC=1;AF=0.500;AN=2;BaseQRankSum=-1.434;ClippingRankSum=0.000;DB;DP=51;ExcessHet=3.0103;FS=0.000;MLEAC=1;MLEAF=0.500;MQ=43.60;MQRankSum=3.757;QD=12.27;ReadPosRankSum=-0.357;SOR=0.561	GT:AD:DP:GQ:PL	0/1:22,29:51:99:654,0,463
2L	11936286	2L_11936286_SNP	T	C	587.77	.	AC=1;AF=0.500;AN=2;BaseQRankSum=-0.141;ClippingRankSum=0.000;DB;DP=55;ExcessHet=3.0103;FS=0.000;MLEAC=1;MLEAF=0.500;MQ=43.88;MQRankSum=1.818;QD=10.69;ReadPosRankSum=-0.172;SOR=0.602	GT:AD:DP:GQ:PL	0/1:27,28:55:99:616,0,566
2L	11936304	2L_11936304_SNP	A	G	479.77	.	AC=1;AF=0.500;AN=2;BaseQRankSum=-1.745;ClippingRankSum=0.000;DB;DP=52;ExcessHet=3.0103;FS=0.000;MLEAC=1;MLEAF=0.500;MQ=43.87;MQRankSum=1.658;QD=9.23;ReadPosRankSum=-0.204;SOR=0.818	GT:AD:DP:GQ:PL	0/1:28,24:52:99:508,0,605
2L	11936336	2L_11936336_SNP	G	A	1452.77	.	AC=2;AF=1.00;AN=2;DB;DP=56;ExcessHet=3.0103;FS=0.000;MLEAC=2;MLEAF=1.00;MQ=43.88;QD=25.94;SOR=1.302	GT:AD:DP:GQ:PL	1/1:0,56:56:99:1481,167,0
2L	11936364	2L_11936364_SNP	T	C	1268.77	.	AC=2;AF=1.00;AN=2;DB;DP=49;ExcessHet=3.0103;FS=0.000;MLEAC=2;MLEAF=1.00;MQ=43.96;QD=26.43;SOR=1.426	GT:AD:DP:GQ:PL	1/1:0,48:48:99:1297,144,0
2L	11936462	2L_11936462_SNP	A	T	1421.77	.	AC=2;AF=1.00;AN=2;DB;DP=53;ExcessHet=3.0103;FS=0.000;MLEAC=2;MLEAF=1.00;MQ=44.00;QD=27.34;SOR=0.770	GT:AD:DP:GQ:PL	1/1:0,52:52:99:1450,156,0
2L	11936483	2L_11936483_SNP	G	A	1923.77	.	AC=2;AF=1.00;AN=2;DB;DP=57;ExcessHet=3.0103;FS=0.000;MLEAC=2;MLEAF=1.00;MQ=44.00;QD=34.35;SOR=0.841	GT:AD:DP:GQ:PL	1/1:0,56:56:99:1952,168,0
2L	11936491	2L_11936491_SNP	A	G	430.77	.	AC=1;AF=0.500;AN=2;BaseQRankSum=-1.969;ClippingRankSum=0.000;DB;DP=59;ExcessHet=3.0103;FS=2.268;MLEAC=1;MLEAF=0.500;MQ=44.00;MQRankSum=0.000;QD=7.43;ReadPosRankSum=1.759;SOR=0.562	GT:AD:DP:GQ:PL	0/1:35,23:58:99:459,0,832
2L	11936506	2L_11936506_SNP	G	A	802.77	.	AC=1;AF=0.500;AN=2;BaseQRankSum=1.287;ClippingRankSum=0.000;DB;DP=61;ExcessHet=3.0103;FS=5.210;MLEAC=1;MLEAF=0.500;MQ=44.00;MQRankSum=0.000;QD=13.38;ReadPosRankSum=1.612;SOR=1.371	GT:AD:DP:GQ:PL	0/1:24,36:60:99:831,0,477
2L	11936618	2L_11936618_SNP	T	C	596.77	.	AC=1;AF=0.500;AN=2;BaseQRankSum=-1.474;ClippingRankSum=0.000;DB;DP=54;ExcessHet=3.0103;FS=0.000;MLEAC=1;MLEAF=0.500;MQ=44.00;MQRankSum=0.000;QD=11.26;ReadPosRankSum=-2.000;SOR=0.709	GT:AD:DP:GQ:PL	0/1:25,28:53:99:625,0,538
2L	11936629	2L_11936629_SNP	G	A	381.77	.	AC=1;AF=0.500;AN=2;BaseQRankSum=3.475;ClippingRankSum=0.000;DB;DP=44;ExcessHet=3.0103;FS=0.000;MLEAC=1;MLEAF=0.500;MQ=44.00;MQRankSum=0.000;QD=8.88;ReadPosRankSum=-2.329;SOR=0.752	GT:AD:DP:GQ:PL	0/1:24,19:43:99:410,0,473
2L	11936651	2L_11936651_SNP	C	A	208.77	.	AC=1;AF=0.500;AN=2;BaseQRankSum=1.708;ClippingRankSum=0.000;DB;DP=43;ExcessHet=3.0103;FS=1.321;MLEAC=1;MLEAF=0.500;MQ=44.00;MQRankSum=0.000;QD=4.97;ReadPosRankSum=-0.312;SOR=0.419	GT:AD:DP:GQ:PL	0/1:29,13:42:99:237,0,624
2L	11936813	2L_11936813_SNP	G	A	620.77	.	AC=1;AF=0.500;AN=2;BaseQRankSum=-1.623;ClippingRankSum=0.000;DB;DP=48;ExcessHet=3.0103;FS=1.157;MLEAC=1;MLEAF=0.500;MQ=44.00;MQRankSum=0.000;QD=12.93;ReadPosRankSum=1.917;SOR=0.821	GT:AD:DP:GQ:PL	0/1:30,18:48:99:649,0,1190
2L	11936816	2L_11936816_SNP	C	T	2137.77	.	AC=2;AF=1.00;AN=2;DB;DP=49;ExcessHet=3.0103;FS=0.000;MLEAC=2;MLEAF=1.00;MQ=44.00;QD=29.30;SOR=0.733	GT:AD:DP:GQ:PL	1/1:0,49:49:99:2166,147,0
2L	11936821	2L_11936821_SNP	G	A	1184.77	.	AC=1;AF=0.500;AN=2;BaseQRankSum=2.208;ClippingRankSum=0.000;DB;DP=50;ExcessHet=3.0103;FS=0.000;MLEAC=1;MLEAF=0.500;MQ=44.00;MQRankSum=0.000;QD=23.70;ReadPosRankSum=-1.010;SOR=0.826	GT:AD:DP:GQ:PL	0/1:20,30:50:99:1213,0,702
2L	11936851	2L_11936851_SNP	T	A	1853.77	.	AC=2;AF=1.00;AN=2;DB;DP=53;ExcessHet=3.0103;FS=0.000;MLEAC=2;MLEAF=1.00;MQ=44.00;QD=34.98;SOR=1.179	GT:AD:DP:GQ:PL	1/1:0,53:53:99:1882,159,0
2L	11936852	2L_11936852_SNP	A	G	495.77	.	AC=1;AF=0.500;AN=2;BaseQRankSum=-2.498;ClippingRankSum=0.000;DB;DP=53;ExcessHet=3.0103;FS=1.083;MLEAC=1;MLEAF=0.500;MQ=44.00;MQRankSum=0.000;QD=9.35;ReadPosRankSum=-1.034;SOR=0.990	GT:AD:DP:GQ:PL	0/1:28,25:53:99:524,0,637
2L	11936897	2L_11936897_SNP	A	G	713.77	.	AC=1;AF=0.500;AN=2;BaseQRankSum=-3.087;ClippingRankSum=0.000;DB;DP=54;ExcessHet=3.0103;FS=0.000;MLEAC=1;MLEAF=0.500;MQ=44.00;MQRankSum=0.000;QD=13.22;ReadPosRankSum=-1.183;SOR=0.559	GT:AD:DP:GQ:PL	0/1:20,34:54:99:742,0,382
2L	11936917	.	CAT	C	1023.73	.	AC=1;AF=0.500;AN=2;BaseQRankSum=-0.658;ClippingRankSum=0.000;DP=57;ExcessHet=3.0103;FS=2.486;MLEAC=1;MLEAF=0.500;MQ=44.00;MQRankSum=0.000;QD=19.32;ReadPosRankSum=-1.578;SOR=0.399	GT:AD:DP:GQ:PL	0/1:19,34:53:99:1061,0,515
2L	11936935	2L_11936935_SNP	T	A	1270.77	.	AC=1;AF=0.500;AN=2;BaseQRankSum=-1.176;ClippingRankSum=0.000;DB;DP=58;ExcessHet=3.0103;FS=0.000;MLEAC=1;MLEAF=0.500;MQ=44.00;MQRankSum=0.000;QD=21.91;ReadPosRankSum=1.359;SOR=0.610	GT:AD:DP:GQ:PL	0/1:25,33:58:99:1299,0,931
2L	11936939	2L_11936939_SNP	T	G	1308.77	.	AC=1;AF=0.500;AN=2;BaseQRankSum=0.513;ClippingRankSum=0.000;DB;DP=57;ExcessHet=3.0103;FS=0.000;MLEAC=1;MLEAF=0.500;MQ=44.00;MQRankSum=0.000;QD=22.96;ReadPosRankSum=1.083;SOR=0.671	GT:AD:DP:GQ:PL	0/1:24,33:57:99:1337,0,905
2L	11936940	2L_11936940_SNP	A	G	1308.77	.	AC=1;AF=0.500;AN=2;BaseQRankSum=-0.373;ClippingRankSum=0.000;DB;DP=58;ExcessHet=3.0103;FS=0.000;MLEAC=1;MLEAF=0.500;MQ=44.00;MQRankSum=0.000;QD=22.56;ReadPosRankSum=0.924;SOR=0.610	GT:AD:DP:GQ:PL	0/1:24,34:58:99:1337,0,905
2L	11936964	2L_11936964_SNP	A	T	1146.77	.	AC=1;AF=0.500;AN=2;BaseQRankSum=2.748;ClippingRankSum=0.000;DB;DP=56;ExcessHet=3.0103;FS=0.000;MLEAC=1;MLEAF=0.500;MQ=44.00;MQRankSum=0.000;QD=20.48;ReadPosRankSum=2.022;SOR=0.657	GT:AD:DP:GQ:PL	0/1:26,30:56:99:1175,0,953
2L	11936969	2L_11936969_SNP	A	C	1183.77	.	AC=1;AF=0.500;AN=2;BaseQRankSum=-1.880;ClippingRankSum=0.000;DB;DP=55;ExcessHet=3.0103;FS=1.018;MLEAC=1;MLEAF=0.500;MQ=44.00;MQRankSum=0.000;QD=21.52;ReadPosRankSum=0.824;SOR=0.856	GT:AD:DP:GQ:PL	0/1:24,31:55:99:1212,0,923
2L	11937041	2L_11937041_SNP	C	T	1324.77	.	AC=2;AF=1.00;AN=2;DB;DP=51;ExcessHet=3.0103;FS=0.000;MLEAC=2;MLEAF=1.00;MQ=43.96;QD=26.50;SOR=1.157	GT:AD:DP:GQ:PL	1/1:0,50:50:99:1353,150,0
2L	11937061	2L_11937061_SNP	A	T	2163.77	.	AC=2;AF=1.00;AN=2;DB;DP=51;ExcessHet=3.0103;FS=0.000;MLEAC=2;MLEAF=1.00;MQ=43.96;QD=27.47;SOR=1.157	GT:AD:DP:GQ:PL	1/1:0,50:50:99:2192,150,0
2L	11937066	2L_11937066_SNP	A	T	2095.77	.	AC=2;AF=1.00;AN=2;DB;DP=47;ExcessHet=3.0103;FS=0.000;MLEAC=2;MLEAF=1.00;MQ=43.96;QD=30.89;SOR=1.329	GT:AD:DP:GQ:PL	1/1:0,46:46:99:2124,144,0
2L	11937222	2L_11937222_SNP	C	T	485.77	.	AC=1;AF=0.500;AN=2;BaseQRankSum=1.345;ClippingRankSum=0.000;DB;DP=45;ExcessHet=3.0103;FS=6.235;MLEAC=1;MLEAF=0.500;MQ=44.00;MQRankSum=0.000;QD=10.79;ReadPosRankSum=0.156;SOR=1.015	GT:AD:DP:GQ:PL	0/1:22,23:45:99:514,0,477
2L	11937252	2L_11937252_SNP	A	G	519.77	.	AC=1;AF=0.500;AN=2;BaseQRankSum=-2.992;ClippingRankSum=0.000;DB;DP=46;ExcessHet=3.0103;FS=6.357;MLEAC=1;MLEAF=0.500;MQ=44.00;MQRankSum=0.000;QD=11.30;ReadPosRankSum=-0.933;SOR=1.577	GT:AD:DP:GQ:PL	0/1:21,25:46:99:548,0,448
2L	11937306	2L_11937306_SNP	G	A	620.77	.	AC=1;AF=0.500;AN=2;BaseQRankSum=0.423;ClippingRankSum=0.000;DB;DP=51;ExcessHet=3.0103;FS=3.925;MLEAC=1;MLEAF=0.500;MQ=44.00;MQRankSum=0.000;QD=12.17;ReadPosRankSum=-0.904;SOR=0.968	GT:AD:DP:GQ:PL	0/1:22,29:51:99:649,0,451
2L	11937324	2L_11937324_SNP	A	C	383.77	.	AC=1;AF=0.500;AN=2;BaseQRankSum=-1.305;ClippingRankSum=0.000;DB;DP=49;ExcessHet=3.0103;FS=4.041;MLEAC=1;MLEAF=0.500;MQ=44.00;MQRankSum=0.000;QD=7.83;ReadPosRankSum=-0.281;SOR=0.674	GT:AD:DP:GQ:PL	0/1:29,20:49:99:412,0,682
2L	11937516	2L_11937516_SNP	A	G	1150.77	.	AC=2;AF=1.00;AN=2;DB;DP=44;ExcessHet=3.0103;FS=0.000;MLEAC=2;MLEAF=1.00;MQ=44.00;QD=26.15;SOR=0.883	GT:AD:DP:GQ:PL	1/1:0,44:44:99:1179,131,0
2L	11937644	2L_11937644_SNP	G	T	593.77	.	AC=1;AF=0.500;AN=2;BaseQRankSum=1.418;ClippingRankSum=0.000;DB;DP=56;ExcessHet=3.0103;FS=3.945;MLEAC=1;MLEAF=0.500;MQ=43.60;MQRankSum=1.818;QD=10.80;ReadPosRankSum=-0.886;SOR=0.297	GT:AD:DP:GQ:PL	0/1:27,28:55:99:622,0,525
2L	11937686	2L_11937686_SNP	C	A	1095.77	.	AC=1;AF=0.500;AN=2;BaseQRankSum=0.468;ClippingRankSum=0.000;DB;DP=55;ExcessHet=3.0103;FS=8.122;MLEAC=1;MLEAF=0.500;MQ=43.70;MQRankSum=-0.872;QD=20.67;ReadPosRankSum=0.384;SOR=1.942	GT:AD:DP:GQ:PL	0/1:24,29:53:99:1124,0,834
2L	11937699	2L_11937699_SNP	T	G	1063.77	.	AC=1;AF=0.500;AN=2;BaseQRankSum=-4.059;ClippingRankSum=0.000;DB;DP=52;ExcessHet=3.0103;FS=8.139;MLEAC=1;MLEAF=0.500;MQ=44.00;MQRankSum=0.000;QD=21.28;ReadPosRankSum=0.000;SOR=1.658	GT:AD:DP:GQ:PL	0/1:21,29:50:99:1092,0,772
2L	11937712	.	T	G	1736.77	.	AC=2;AF=1.00;AN=2;DP=49;ExcessHet=3.0103;FS=0.000;MLEAC=2;MLEAF=1.00;MQ=44.00;QD=31.03;SOR=1.067	GT:AD:DP:GQ:PL	1/1:0,48:48:99:1765,144,0
2L	11937753	2L_11937753_SNP	T	C	704.77	.	AC=1;AF=0.500;AN=2;BaseQRankSum=3.016;ClippingRankSum=0.000;DB;DP=59;ExcessHet=3.0103;FS=3.683;MLEAC=1;MLEAF=0.500;MQ=44.00;MQRankSum=0.000;QD=12.15;ReadPosRankSum=0.008;SOR=0.600	GT:AD:DP:GQ:PL	0/1:32,26:58:99:733,0,1256
2L	11937771	2L_11937771_SNP	G	T	1246.77	.	AC=1;AF=0.500;AN=2;BaseQRankSum=1.416;ClippingRankSum=0.000;DB;DP=60;ExcessHet=3.0103;FS=3.702;MLEAC=1;MLEAF=0.500;MQ=44.00;MQRankSum=0.000;QD=21.13;ReadPosRankSum=-1.151;SOR=1.203	GT:AD:DP:GQ:PL	0/1:25,34:59:99:1275,0,921
2L	11937811	2L_11937811_SNP	C	T	1293.77	.	AC=1;AF=0.500;AN=2;BaseQRankSum=3.182;ClippingRankSum=0.000;DB;DP=61;ExcessHet=3.0103;FS=3.524;MLEAC=1;MLEAF=0.500;MQ=43.86;MQRankSum=0.674;QD=21.21;ReadPosRankSum=-1.154;SOR=1.214	GT:AD:DP:GQ:PL	0/1:30,31:61:99:1322,0,1199
2L	11937813	2L_11937813_SNP	G	C	1293.77	.	AC=1;AF=0.500;AN=2;BaseQRankSum=1.811;ClippingRankSum=0.000;DB;DP=64;ExcessHet=3.0103;FS=5.037;MLEAC=1;MLEAF=0.500;MQ=43.79;MQRankSum=0.080;QD=20.22;ReadPosRankSum=-1.263;SOR=1.322	GT:AD:DP:GQ:PL	0/1:31,33:64:99:1322,0,1199
2L	11937817	2L_11937817_SNP	C	T	1260.77	.	AC=1;AF=0.500;AN=2;BaseQRankSum=-0.793;ClippingRankSum=0.000;DB;DP=64;ExcessHet=3.0103;FS=5.037;MLEAC=1;MLEAF=0.500;MQ=43.79;MQRankSum=0.080;QD=19.70;ReadPosRankSum=-1.243;SOR=1.322	GT:AD:DP:GQ:PL	0/1:31,33:64:99:1289,0,1244
2L	11937821	2L_11937821_SNP	A	T	1260.77	.	AC=1;AF=0.500;AN=2;BaseQRankSum=2.811;ClippingRankSum=0.000;DB;DP=64;ExcessHet=3.0103;FS=3.468;MLEAC=1;MLEAF=0.500;MQ=43.79;MQRankSum=0.016;QD=19.70;ReadPosRankSum=-0.652;SOR=1.284	GT:AD:DP:GQ:PL	0/1:32,32:64:99:1289,0,1244
2L	11937834	2L_11937834_SNP	C	T	1111.77	.	AC=1;AF=0.500;AN=2;BaseQRankSum=-0.443;ClippingRankSum=0.000;DB;DP=62;ExcessHet=3.0103;FS=0.000;MLEAC=1;MLEAF=0.500;MQ=43.78;MQRankSum=0.017;QD=17.93;ReadPosRankSum=-0.563;SOR=0.693	GT:AD:DP:GQ:PL	0/1:31,31:62:99:1140,0,1161
2L	11937868	2L_11937868_SNP	G	A	719.77	.	AC=1;AF=0.500;AN=2;BaseQRankSum=0.767;ClippingRankSum=0.000;DB;DP=63;ExcessHet=3.0103;FS=2.139;MLEAC=1;MLEAF=0.500;MQ=43.80;MQRankSum=-1.632;QD=11.61;ReadPosRankSum=-0.729;SOR=0.736	GT:AD:DP:GQ:PL	0/1:29,33:62:99:748,0,577
2L	11937941	2L_11937941_SNP	T	A	911.77	.	AC=1;AF=0.500;AN=2;BaseQRankSum=0.532;ClippingRankSum=0.000;DB;DP=65;ExcessHet=3.0103;FS=8.567;MLEAC=1;MLEAF=0.500;MQ=43.90;MQRankSum=1.186;QD=14.03;ReadPosRankSum=0.243;SOR=0.783	GT:AD:DP:GQ:PL	0/1:39,26:65:99:940,0,1832
2L	11937947	2L_11937947_SNP	G	T	918.77	.	AC=1;AF=0.500;AN=2;BaseQRankSum=2.849;ClippingRankSum=0.000;DB;DP=62;ExcessHet=3.0103;FS=7.035;MLEAC=1;MLEAF=0.500;MQ=43.89;MQRankSum=1.195;QD=14.82;ReadPosRankSum=0.440;SOR=0.669	GT:AD:DP:GQ:PL	0/1:37,25:62:99:947,0,1805
2L	11939409	2L_11939409_SNP	A	G	2165.77	.	AC=2;AF=1.00;AN=2;DB;DP=53;ExcessHet=3.0103;FS=0.000;MLEAC=2;MLEAF=1.00;MQ=44.00;QD=34.62;SOR=1.287	GT:AD:DP:GQ:PL	1/1:0,53:53:99:2194,159,0
2L	11939433	2L_11939433_SNP	C	T	2287.77	.	AC=2;AF=1.00;AN=2;DB;DP=51;ExcessHet=3.0103;FS=0.000;MLEAC=2;MLEAF=1.00;MQ=44.00;QD=27.61;SOR=0.994	GT:AD:DP:GQ:PL	1/1:0,51:51:99:2316,157,0
2L	11939434	2L_11939434_SNP	A	G	2287.77	.	AC=2;AF=1.00;AN=2;DB;DP=52;ExcessHet=3.0103;FS=0.000;MLEAC=2;MLEAF=1.00;MQ=44.00;QD=34.15;SOR=1.036	GT:AD:DP:GQ:PL	1/1:0,52:52:99:2316,157,0
2L	11939564	2L_11939564_SNP	G	A	1627.77	.	AC=2;AF=1.00;AN=2;DB;DP=62;ExcessHet=3.0103;FS=0.000;MLEAC=2;MLEAF=1.00;MQ=43.94;QD=27.13;SOR=0.831	GT:AD:DP:GQ:PL	1/1:0,60:60:99:1656,180,0
2L	11939623	2L_11939623_SNP	T	C	1659.77	.	AC=2;AF=1.00;AN=2;BaseQRankSum=1.879;ClippingRankSum=0.000;DB;DP=64;ExcessHet=3.0103;FS=3.590;MLEAC=2;MLEAF=1.00;MQ=43.85;MQRankSum=-0.233;QD=25.93;ReadPosRankSum=-0.379;SOR=0.691	GT:AD:DP:GQ:PL	1/1:1,63:64:99:1688,182,0
2L	11939657	.	CA	C	1898.73	.	AC=2;AF=1.00;AN=2;DP=64;ExcessHet=3.0103;FS=0.000;MLEAC=2;MLEAF=1.00;MQ=43.79;QD=30.14;SOR=0.859	GT:AD:DP:GQ:PL	1/1:0,63:63:99:1936,189,0
2L	11939694	.	A	AT	1375.73	.	AC=2;AF=1.00;AN=2;DP=67;ExcessHet=3.0103;FS=0.000;MLEAC=2;MLEAF=1.00;MQ=43.65;QD=21.50;SOR=0.756	GT:AD:DP:GQ:PL	1/1:0,64:64:99:1413,191,0
2L	11939736	2L_11939736_SNP	T	A	1887.77	.	AC=2;AF=1.00;AN=2;DB;DP=73;ExcessHet=3.0103;FS=0.000;MLEAC=2;MLEAF=1.00;MQ=43.68;QD=25.86;SOR=0.898	GT:AD:DP:GQ:PL	1/1:0,73:73:99:1916,217,0
2L	11939893	2L_11939893_SNP	A	T	1717.77	.	AC=2;AF=1.00;AN=2;DB;DP=63;ExcessHet=3.0103;FS=0.000;MLEAC=2;MLEAF=1.00;MQ=43.75;QD=27.27;SOR=1.270	GT:AD:DP:GQ:PL	1/1:0,63:63:99:1746,189,0
2L	11939976	2L_11939976_SNP	G	C	2273.77	.	AC=2;AF=1.00;AN=2;DB;DP=86;ExcessHet=3.0103;FS=0.000;MLEAC=2;MLEAF=1.00;MQ=43.13;QD=27.07;SOR=1.206	GT:AD:DP:GQ:PL	1/1:0,84:84:99:2302,251,0
2L	11940012	.	C	CTTAAGGTA	3755.73	.	AC=2;AF=1.00;AN=2;DP=83;ExcessHet=3.0103;FS=0.000;MLEAC=2;MLEAF=1.00;MQ=42.83;QD=26.66;SOR=1.124	GT:AD:DP:GQ:PL	1/1:0,81:81:99:3793,256,0
2L	11940014	.	C	A	1341.77	.	AC=1;AF=0.500;AN=2;BaseQRankSum=0.422;ClippingRankSum=0.000;DP=83;ExcessHet=3.0103;FS=16.205;MLEAC=1;MLEAF=0.500;MQ=42.81;MQRankSum=-2.340;QD=16.36;ReadPosRankSum=-2.293;SOR=1.982	GT:AD:DP:GQ:PL	0/1:45,37:82:99:1370,0,1706
2L	11940017	2L_11940017_SNP	C	T	1344.77	.	AC=1;AF=0.500;AN=2;BaseQRankSum=3.175;ClippingRankSum=0.000;DB;DP=81;ExcessHet=3.0103;FS=14.020;MLEAC=1;MLEAF=0.500;MQ=42.78;MQRankSum=-2.396;QD=16.81;ReadPosRankSum=-2.249;SOR=1.926	GT:AD:DP:GQ:PL	0/1:44,36:80:99:1373,0,1675
2L	11940026	.	G	GT	596.73	.	AC=1;AF=0.500;AN=2;BaseQRankSum=-0.563;ClippingRankSum=0.000;DP=78;ExcessHet=3.0103;FS=8.137;MLEAC=1;MLEAF=0.500;MQ=42.76;MQRankSum=-3.087;QD=8.06;ReadPosRankSum=-1.283;SOR=1.681	GT:AD:DP:GQ:PL	0/1:42,32:74:99:634,0,897
2L	11940038	2L_11940038_SNP	C	A	3253.77	.	AC=2;AF=1.00;AN=2;DB;DP=75;ExcessHet=3.0103;FS=0.000;MLEAC=2;MLEAF=1.00;MQ=42.73;QD=28.98;SOR=1.061	GT:AD:DP:GQ:PL	1/1:0,74:74:99:3282,223,0
2L	11940043	2L_11940043_SNP	A	T	3294.77	.	AC=2;AF=1.00;AN=2;DB;DP=73;ExcessHet=3.0103;FS=0.000;MLEAC=2;MLEAF=1.00;MQ=42.70;QD=36.38;SOR=1.002	GT:AD:DP:GQ:PL	1/1:0,72:72:99:3323,226,0
2L	11940048	2L_11940048_SNP	A	G	1783.77	.	AC=1;AF=0.500;AN=2;BaseQRankSum=-0.499;ClippingRankSum=0.000;DB;DP=74;ExcessHet=3.0103;FS=4.746;MLEAC=1;MLEAF=0.500;MQ=42.74;MQRankSum=3.977;QD=24.44;ReadPosRankSum=-2.040;SOR=0.317	GT:AD:DP:GQ:PL	0/1:27,46:73:99:1812,0,995
2L	11940053	2L_11940053_SNP	A	G	1008.77	.	AC=1;AF=0.500;AN=2;BaseQRankSum=-1.511;ClippingRankSum=0.000;DB;DP=74;ExcessHet=3.0103;FS=4.746;MLEAC=1;MLEAF=0.500;MQ=42.74;MQRankSum=-3.964;QD=13.82;ReadPosRankSum=2.332;SOR=1.302	GT:AD:DP:GQ:PL	0/1:46,27:73:99:1037,0,1847
2L	11940062	2L_11940062_SNP	T	G	1008.77	.	AC=1;AF=0.500;AN=2;BaseQRankSum=-0.043;ClippingRankSum=0.000;DB;DP=72;ExcessHet=3.0103;FS=2.065;MLEAC=1;MLEAF=0.500;MQ=42.73;MQRankSum=-3.023;QD=14.21;ReadPosRankSum=2.050;SOR=1.061	GT:AD:DP:GQ:PL	0/1:44,27:71:99:1037,0,1832
2L	11940066	2L_11940066_SNP	G	T,C	2148.77	.	AC=1,1;AF=0.500,0.500;AN=2;DB;DP=71;ExcessHet=3.0103;FS=0.000;MLEAC=1,1;MLEAF=0.500,0.500;MQ=42.75;QD=30.70;SOR=1.011	GT:AD:DP:GQ:PL	1/2:0,28,42:70:99:2177,1154,1748,1142,0,1016
2L	11940090	2L_11940090_SNP	T	C	2562.77	.	AC=2;AF=1.00;AN=2;DB;DP=58;ExcessHet=3.0103;FS=0.000;MLEAC=2;MLEAF=1.00;MQ=42.57;QD=28.33;SOR=0.728	GT:AD:DP:GQ:PL	1/1:0,57:57:99:2591,178,0
2L	11940094	2L_11940094_SNP	T	A	2427.77	.	AC=2;AF=1.00;AN=2;DB;DP=56;ExcessHet=3.0103;FS=0.000;MLEAC=2;MLEAF=1.00;MQ=42.56;QD=32.24;SOR=0.804	GT:AD:DP:GQ:PL	1/1:0,55:55:99:2456,166,0
2L	11940129	2L_11940129_SNP	T	G	1363.77	.	AC=1;AF=0.500;AN=2;BaseQRankSum=-0.861;ClippingRankSum=0.000;DB;DP=58;ExcessHet=3.0103;FS=0.000;MLEAC=1;MLEAF=0.500;MQ=43.09;MQRankSum=0.777;QD=23.93;ReadPosRankSum=-0.238;SOR=0.689	GT:AD:DP:GQ:PL	0/1:22,35:57:99:1392,0,766
2L	11940133	2L_11940133_SNP	C	G	1340.77	.	AC=1;AF=0.500;AN=2;BaseQRankSum=-0.262;ClippingRankSum=0.000;DB;DP=55;ExcessHet=3.0103;FS=0.000;MLEAC=1;MLEAF=0.500;MQ=43.20;MQRankSum=0.828;QD=24.83;ReadPosRankSum=-0.672;SOR=0.735	GT:AD:DP:GQ:PL	0/1:20,34:54:99:1369,0,724
2L	11940159	2L_11940159_SNP	A	C	1458.77	.	AC=2;AF=1.00;AN=2;DB;DP=55;ExcessHet=3.0103;FS=0.000;MLEAC=2;MLEAF=1.00;MQ=43.29;QD=26.52;SOR=0.970	GT:AD:DP:GQ:PL	1/1:0,55:55:99:1487,165,0
2L	11940261	2L_11940261_SNP	C	G	1064.77	.	AC=1;AF=0.500;AN=2;BaseQRankSum=-3.467;ClippingRankSum=0.000;DB;DP=53;ExcessHet=3.0103;FS=5.646;MLEAC=1;MLEAF=0.500;MQ=43.35;MQRankSum=-2.940;QD=20.09;ReadPosRankSum=0.688;SOR=1.493	GT:AD:DP:GQ:PL	0/1:25,28:53:99:1093,0,939
2L	11940262	2L_11940262_SNP	C	A	1064.77	.	AC=1;AF=0.500;AN=2;BaseQRankSum=0.720;ClippingRankSum=0.000;DB;DP=52;ExcessHet=3.0103;FS=4.031;MLEAC=1;MLEAF=0.500;MQ=43.34;MQRankSum=-2.856;QD=20.48;ReadPosRankSum=0.472;SOR=1.371	GT:AD:DP:GQ:PL	0/1:24,28:52:99:1093,0,939
2L	11940296	2L_11940296_SNP	G	A	674.77	.	AC=1;AF=0.500;AN=2;BaseQRankSum=-0.560;ClippingRankSum=0.000;DB;DP=54;ExcessHet=3.0103;FS=5.672;MLEAC=1;MLEAF=0.500;MQ=43.25;MQRankSum=-2.992;QD=12.73;ReadPosRankSum=0.263;SOR=0.741	GT:AD:DP:GQ:PL	0/1:23,30:53:99:703,0,485
2L	11940370	2L_11940370_SNP	G	A	608.77	.	AC=1;AF=0.500;AN=2;BaseQRankSum=3.177;ClippingRankSum=0.000;DB;DP=53;ExcessHet=3.0103;FS=0.000;MLEAC=1;MLEAF=0.500;MQ=43.41;MQRankSum=-1.412;QD=11.71;ReadPosRankSum=-0.239;SOR=0.836	GT:AD:DP:GQ:PL	0/1:24,28:52:99:637,0,489
2L	11940424	2L_11940424_SNP	G	A	1334.77	.	AC=2;AF=1.00;AN=2;DB;DP=51;ExcessHet=3.0103;FS=0.000;MLEAC=2;MLEAF=1.00;MQ=43.58;QD=26.70;SOR=1.051	GT:AD:DP:GQ:PL	1/1:0,50:50:99:1363,150,0
2L	11940527	.	G	GGGATGTGGCCAAGGACACGC	2435.73	.	AC=2;AF=1.00;AN=2;DP=49;ExcessHet=3.0103;FS=0.000;MLEAC=2;MLEAF=1.00;MQ=41.96;QD=34.38;SOR=0.909	GT:AD:DP:GQ:PL	1/1:0,49:49:99:2473,164,0
2L	11940619	2L_11940619_SNP	T	A	981.77	.	AC=1;AF=0.500;AN=2;BaseQRankSum=-0.508;ClippingRankSum=0.000;DB;DP=51;ExcessHet=3.0103;FS=10.225;MLEAC=1;MLEAF=0.500;MQ=42.86;MQRankSum=-3.109;QD=19.25;ReadPosRankSum=-0.047;SOR=1.312	GT:AD:DP:GQ:PL	0/1:25,26:51:99:1010,0,955
2L	11940626	.	TTTACAAGCA	T	963.73	.	AC=1;AF=0.500;AN=2;BaseQRankSum=-0.265;ClippingRankSum=0.000;DP=52;ExcessHet=3.0103;FS=5.477;MLEAC=1;MLEAF=0.500;MQ=43.00;MQRankSum=-3.187;QD=18.53;ReadPosRankSum=0.230;SOR=1.021	GT:AD:DP:GQ:PL	0/1:27,25:52:99:1001,0,1148
2L	11940649	2L_11940649_DEL	TA	T	1020.73	.	AC=1;AF=0.500;AN=2;BaseQRankSum=0.915;ClippingRankSum=0.000;DB;DP=51;ExcessHet=3.0103;FS=3.933;MLEAC=1;MLEAF=0.500;MQ=42.96;MQRankSum=-2.926;QD=20.01;ReadPosRankSum=0.302;SOR=1.179	GT:AD:DP:GQ:PL	0/1:25,26:51:99:1058,0,968
2L	11940653	2L_11940653_SNP	T	C	1065.77	.	AC=1;AF=0.500;AN=2;BaseQRankSum=-0.652;ClippingRankSum=0.000;DB;DP=51;ExcessHet=3.0103;FS=3.933;MLEAC=1;MLEAF=0.500;MQ=43.00;MQRankSum=-2.686;QD=20.90;ReadPosRankSum=0.217;SOR=1.179	GT:AD:DP:GQ:PL	0/1:25,26:51:99:1094,0,1049
2L	11940656	2L_11940656_SNP	A	T	1020.77	.	AC=1;AF=0.500;AN=2;BaseQRankSum=0.350;ClippingRankSum=0.000;DB;DP=53;ExcessHet=3.0103;FS=3.828;MLEAC=1;MLEAF=0.500;MQ=43.03;MQRankSum=-2.657;QD=19.26;ReadPosRankSum=0.089;SOR=1.015	GT:AD:DP:GQ:PL	0/1:26,27:53:99:1049,0,1079
2L	11940663	2L_11940663_SNP	C	T	979.77	.	AC=1;AF=0.500;AN=2;BaseQRankSum=-1.708;ClippingRankSum=0.000;DB;DP=53;ExcessHet=3.0103;FS=5.608;MLEAC=1;MLEAF=0.500;MQ=43.07;MQRankSum=-2.610;QD=18.49;ReadPosRankSum=0.507;SOR=1.115	GT:AD:DP:GQ:PL	0/1:27,26:53:99:1008,0,1062
2L	11940693	.	A	G	1029.77	.	AC=1;AF=0.500;AN=2;BaseQRankSum=-0.518;ClippingRankSum=0.000;DP=51;ExcessHet=3.0103;FS=0.000;MLEAC=1;MLEAF=0.500;MQ=43.07;MQRankSum=2.089;QD=20.19;ReadPosRankSum=-0.123;SOR=0.765	GT:AD:DP:GQ:PL	0/1:24,27:51:99:1058,0,968
2L	11940695	2L_11940695_SNP	T	C	1026.77	.	AC=1;AF=0.500;AN=2;BaseQRankSum=-2.426;ClippingRankSum=0.000;DB;DP=52;ExcessHet=3.0103;FS=0.000;MLEAC=1;MLEAF=0.500;MQ=43.09;MQRankSum=1.973;QD=19.75;ReadPosRankSum=0.183;SOR=0.688	GT:AD:DP:GQ:PL	0/1:25,27:52:99:1055,0,1010
2L	11940696	2L_11940696_SNP	T	C	1026.77	.	AC=1;AF=0.500;AN=2;BaseQRankSum=-2.052;ClippingRankSum=0.000;DB;DP=53;ExcessHet=3.0103;FS=0.000;MLEAC=1;MLEAF=0.500;MQ=43.11;MQRankSum=1.862;QD=19.37;ReadPosRankSum=0.409;SOR=0.765	GT:AD:DP:GQ:PL	0/1:26,27:53:99:1055,0,1010
2L	11940701	2L_11940701_SNP	A	C	935.77	.	AC=1;AF=0.500;AN=2;BaseQRankSum=-0.561;ClippingRankSum=0.000;DB;DP=51;ExcessHet=3.0103;FS=1.069;MLEAC=1;MLEAF=0.500;MQ=43.11;MQRankSum=-1.604;QD=18.35;ReadPosRankSum=-0.565;SOR=0.648	GT:AD:DP:GQ:PL	0/1:26,25:51:99:964,0,1016
2L	11940706	2L_11940706_SNP	T	A	2349.77	.	AC=2;AF=1.00;AN=2;DB;DP=54;ExcessHet=3.0103;FS=0.000;MLEAC=2;MLEAF=1.00;MQ=43.07;QD=31.30;SOR=0.767	GT:AD:DP:GQ:PL	1/1:0,54:54:99:2378,163,0
2L	11940744	2L_11940744_SNP	C	A	918.77	.	AC=1;AF=0.500;AN=2;BaseQRankSum=1.302;ClippingRankSum=0.000;DB;DP=53;ExcessHet=3.0103;FS=0.000;MLEAC=1;MLEAF=0.500;MQ=43.11;MQRankSum=-1.841;QD=17.34;ReadPosRankSum=-0.783;SOR=0.770	GT:AD:DP:GQ:PL	0/1:27,26:53:99:947,0,1010
2L	11940759	2L_11940759_INS	T	TC	867.73	.	AC=1;AF=0.500;AN=2;BaseQRankSum=1.068;ClippingRankSum=0.000;DB;DP=49;ExcessHet=3.0103;FS=1.092;MLEAC=1;MLEAF=0.500;MQ=43.12;MQRankSum=-2.088;QD=17.71;ReadPosRankSum=-0.511;SOR=0.507	GT:AD:DP:GQ:PL	0/1:26,23:49:99:905,0,1002
2L	11941024	2L_11941024_SNP	C	T	305.77	.	AC=1;AF=0.500;AN=2;BaseQRankSum=-0.464;ClippingRankSum=0.000;DB;DP=44;ExcessHet=3.0103;FS=6.477;MLEAC=1;MLEAF=0.500;MQ=43.91;MQRankSum=0.856;QD=7.11;ReadPosRankSum=0.389;SOR=0.837	GT:AD:DP:GQ:PL	0/1:26,17:43:99:334,0,583
2L	11941257	2L_11941257_SNP	G	A	1093.77	.	AC=1;AF=0.500;AN=2;BaseQRankSum=1.654;ClippingRankSum=0.000;DB;DP=48;ExcessHet=3.0103;FS=1.169;MLEAC=1;MLEAF=0.500;MQ=44.00;MQRankSum=0.000;QD=23.78;ReadPosRankSum=-0.702;SOR=0.997	GT:AD:DP:GQ:PL	0/1:18,28:46:99:1122,0,837
2L	11941259	2L_11941259_SNP	G	A	1093.77	.	AC=1;AF=0.500;AN=2;BaseQRankSum=1.303;ClippingRankSum=0.000;DB;DP=48;ExcessHet=3.0103;FS=1.169;MLEAC=1;MLEAF=0.500;MQ=44.00;MQRankSum=0.000;QD=23.78;ReadPosRankSum=-1.005;SOR=0.997	GT:AD:DP:GQ:PL	0/1:18,28:46:99:1122,0,837
2L	11941364	2L_11941364_SNP	T	A	342.77	.	AC=1;AF=0.500;AN=2;BaseQRankSum=0.873;ClippingRankSum=0.000;DB;DP=42;ExcessHet=3.0103;FS=0.000;MLEAC=1;MLEAF=0.500;MQ=44.00;MQRankSum=0.000;QD=8.16;ReadPosRankSum=-0.859;SOR=0.551	GT:AD:DP:GQ:PL	0/1:24,18:42:99:371,0,537
2L	11941407	2L_11941407_SNP	A	G	669.77	.	AC=1;AF=0.500;AN=2;BaseQRankSum=-2.378;ClippingRankSum=0.000;DB;DP=39;ExcessHet=3.0103;FS=0.000;MLEAC=1;MLEAF=0.500;MQ=44.00;MQRankSum=0.000;QD=17.17;ReadPosRankSum=1.988;SOR=0.610	GT:AD:DP:GQ:PL	0/1:21,18:39:99:698,0,835
2L	11941416	2L_11941416_SNP	G	A	738.77	.	AC=1;AF=0.500;AN=2;BaseQRankSum=0.038;ClippingRankSum=0.000;DB;DP=43;ExcessHet=3.0103;FS=2.623;MLEAC=1;MLEAF=0.500;MQ=44.00;MQRankSum=0.000;QD=17.18;ReadPosRankSum=0.875;SOR=0.878	GT:AD:DP:GQ:PL	0/1:22,21:43:99:767,0,829
2L	11941442	2L_11941442_SNP	A	G	1301.77	.	AC=2;AF=1.00;AN=2;DB;DP=47;ExcessHet=3.0103;FS=0.000;MLEAC=2;MLEAF=1.00;MQ=43.94;QD=27.70;SOR=0.823	GT:AD:DP:GQ:PL	1/1:0,47:47:99:1330,141,0
2L	11941514	2L_11941514_SNP	C	T	693.77	.	AC=1;AF=0.500;AN=2;BaseQRankSum=1.876;ClippingRankSum=0.000;DB;DP=54;ExcessHet=3.0103;FS=1.040;MLEAC=1;MLEAF=0.500;MQ=43.91;MQRankSum=1.684;QD=12.85;ReadPosRankSum=-0.529;SOR=0.529	GT:AD:DP:GQ:PL	0/1:23,31:54:99:722,0,461
2L	11941665	2L_11941665_SNP	C	T	376.77	.	AC=1;AF=0.500;AN=2;BaseQRankSum=2.693;ClippingRankSum=0.000;DB;DP=45;ExcessHet=3.0103;FS=1.143;MLEAC=1;MLEAF=0.500;MQ=43.74;MQRankSum=-1.696;QD=8.37;ReadPosRankSum=-0.065;SOR=0.495	GT:AD:DP:GQ:PL	0/1:25,20:45:99:405,0,545
2L	11941732	2L_11941732_SNP	G	A	651.77	.	AC=1;AF=0.500;AN=2;BaseQRankSum=2.267;ClippingRankSum=0.000;DB;DP=49;ExcessHet=3.0103;FS=0.000;MLEAC=1;MLEAF=0.500;MQ=43.45;MQRankSum=2.783;QD=13.30;ReadPosRankSum=0.730;SOR=0.593	GT:AD:DP:GQ:PL	0/1:19,30:49:99:680,0,370
2L	11941810	2L_11941810_SNP	T	A	708.77	.	AC=1;AF=0.500;AN=2;BaseQRankSum=-0.754;ClippingRankSum=0.000;DB;DP=53;ExcessHet=3.0103;FS=0.000;MLEAC=1;MLEAF=0.500;MQ=42.81;MQRankSum=-6.204;QD=13.37;ReadPosRankSum=0.799;SOR=0.727	GT:AD:DP:GQ:PL	0/1:33,20:53:99:737,0,1354
2L	11941811	2L_11941811_SNP	T	C	708.77	.	AC=1;AF=0.500;AN=2;BaseQRankSum=-4.402;ClippingRankSum=0.000;DB;DP=52;ExcessHet=3.0103;FS=0.000;MLEAC=1;MLEAF=0.500;MQ=42.79;MQRankSum=-6.133;QD=13.63;ReadPosRankSum=0.621;SOR=0.648	GT:AD:DP:GQ:PL	0/1:32,20:52:99:737,0,1354
2L	11941816	2L_11941816_SNP	T	C	705.77	.	AC=1;AF=0.500;AN=2;BaseQRankSum=0.454;ClippingRankSum=0.000;DB;DP=54;ExcessHet=3.0103;FS=0.000;MLEAC=1;MLEAF=0.500;MQ=42.84;MQRankSum=-6.275;QD=13.07;ReadPosRankSum=0.681;SOR=0.807	GT:AD:DP:GQ:PL	0/1:34,20:54:99:734,0,1409
2L	11941830	.	TCTTTACTTTTA	T	771.73	.	AC=1;AF=0.500;AN=2;BaseQRankSum=-1.267;ClippingRankSum=0.000;DP=60;ExcessHet=3.0103;FS=1.070;MLEAC=1;MLEAF=0.500;MQ=42.91;MQRankSum=-6.569;QD=12.86;ReadPosRankSum=-0.690;SOR=0.450	GT:AD:DP:GQ:PL	0/1:38,22:60:99:809,0,1529
2L	11941831	.	C	T	1349.77	.	AC=1;AF=0.500;AN=2;BaseQRankSum=2.823;ClippingRankSum=0.000;DP=58;ExcessHet=3.0103;FS=1.056;MLEAC=1;MLEAF=0.500;MQ=42.87;MQRankSum=6.455;QD=23.27;ReadPosRankSum=1.114;SOR=0.916	GT:AD:DP:GQ:PL	0/1:22,36:58:99:1378,0,815
2L	11941844	.	G	GCAGCT	813.73	.	AC=1;AF=0.500;AN=2;BaseQRankSum=1.403;ClippingRankSum=0.000;DP=58;ExcessHet=3.0103;FS=2.327;MLEAC=1;MLEAF=0.500;MQ=42.93;MQRankSum=-6.409;QD=14.03;SOR=0.425	GT:AD:DP:GQ:PL	0/1:37,21:58:99:851,0,1526
2L	11941847	2L_11941847_SNP	G	T	738.77	.	AC=1;AF=0.500;AN=2;BaseQRankSum=1.112;ClippingRankSum=0.000;DB;DP=58;ExcessHet=3.0103;FS=0.000;MLEAC=1;MLEAF=0.500;MQ=42.89;MQRankSum=-6.674;QD=12.74;ReadPosRankSum=-1.642;SOR=0.565	GT:AD:DP:GQ:PL	0/1:37,21:58:99:767,0,1532
2L	11941852	2L_11941852_SNP	T	G	738.77	.	AC=1;AF=0.500;AN=2;BaseQRankSum=0.376;ClippingRankSum=0.000;DB;DP=59;ExcessHet=3.0103;FS=1.060;MLEAC=1;MLEAF=0.500;MQ=42.88;MQRankSum=-7.006;QD=12.52;ReadPosRankSum=-1.750;SOR=0.532	GT:AD:DP:GQ:PL	0/1:38,21:59:99:767,0,1532
2L	11941854	.	CAA	C	849.73	.	AC=1;AF=0.500;AN=2;BaseQRankSum=0.293;ClippingRankSum=0.000;DP=59;ExcessHet=3.0103;FS=1.060;MLEAC=1;MLEAF=0.500;MQ=42.88;MQRankSum=-7.006;QD=14.40;ReadPosRankSum=-1.916;SOR=0.532	GT:AD:DP:GQ:PL	0/1:38,21:59:99:887,0,1607
2L	11941856	2L_11941856_SNP	A	C	1543.77	.	AC=1;AF=0.500;AN=2;BaseQRankSum=-1.381;ClippingRankSum=0.000;DB;DP=59;ExcessHet=3.0103;FS=1.060;MLEAC=1;MLEAF=0.500;MQ=42.88;MQRankSum=7.024;QD=26.17;ReadPosRankSum=1.972;SOR=0.886	GT:AD:DP:GQ:PL	0/1:21,38:59:99:1572,0,887
2L	11941858	2L_11941858_SNP	A	G	900.77	.	AC=1;AF=0.500;AN=2;BaseQRankSum=0.022;ClippingRankSum=0.000;DB;DP=64;ExcessHet=3.0103;FS=0.000;MLEAC=1;MLEAF=0.500;MQ=42.92;MQRankSum=-6.808;QD=14.07;ReadPosRankSum=-2.017;SOR=0.582	GT:AD:DP:GQ:PL	0/1:40,24:64:99:929,0,1604
2L	11941873	2L_11941873_SNP	C	T	807.77	.	AC=1;AF=0.500;AN=2;BaseQRankSum=-1.233;ClippingRankSum=0.000;DB;DP=65;ExcessHet=3.0103;FS=0.000;MLEAC=1;MLEAF=0.500;MQ=42.98;MQRankSum=-6.850;QD=12.43;ReadPosRankSum=-2.347;SOR=0.575	GT:AD:DP:GQ:PL	0/1:42,23:65:99:836,0,1736
2L	11941878	2L_11941878_SNP	A	G	2819.77	.	AC=2;AF=1.00;AN=2;DB;DP=64;ExcessHet=3.0103;FS=0.000;MLEAC=2;MLEAF=1.00;MQ=43.00;QD=31.22;SOR=1.044	GT:AD:DP:GQ:PL	1/1:0,64:64:99:2848,199,0
2L	11941888	.	T	TA	1008.73	.	AC=1;AF=0.500;AN=2;BaseQRankSum=-0.241;ClippingRankSum=0.000;DP=67;ExcessHet=3.0103;FS=0.000;MLEAC=1;MLEAF=0.500;MQ=43.01;MQRankSum=-6.086;QD=15.06;ReadPosRankSum=-2.808;SOR=0.735	GT:AD:DP:GQ:PL	0/1:42,25:67:99:1046,0,1721
2L	11941889	.	T	TAAAGCGAAA	966.73	.	AC=1;AF=0.500;AN=2;BaseQRankSum=0.358;ClippingRankSum=0.000;DP=69;ExcessHet=3.0103;FS=0.000;MLEAC=1;MLEAF=0.500;MQ=43.04;MQRankSum=-5.979;QD=14.01;ReadPosRankSum=-2.818;SOR=0.703	GT:AD:DP:GQ:PL	0/1:43,26:69:99:1004,0,1724
2L	11941906	2L_11941906_SNP	T	A	1763.77	.	AC=1;AF=0.500;AN=2;BaseQRankSum=1.632;ClippingRankSum=0.000;DB;DP=65;ExcessHet=3.0103;FS=2.176;MLEAC=1;MLEAF=0.500;MQ=43.24;MQRankSum=4.410;QD=27.13;ReadPosRankSum=1.172;SOR=0.443	GT:AD:DP:GQ:PL	0/1:22,43:65:99:1792,0,830
2L	11941915	2L_11941915_SNP	A	G	1856.77	.	AC=1;AF=0.500;AN=2;BaseQRankSum=-2.492;ClippingRankSum=0.000;DB;DP=69;ExcessHet=3.0103;FS=4.955;MLEAC=1;MLEAF=0.500;MQ=43.28;MQRankSum=4.223;QD=26.91;ReadPosRankSum=0.851;SOR=0.392	GT:AD:DP:GQ:PL	0/1:24,45:69:99:1885,0,866
2L	11941922	2L_11941922_SNP	A	G	2692.77	.	AC=2;AF=1.00;AN=2;DB;DP=68;ExcessHet=3.0103;FS=0.000;MLEAC=2;MLEAF=1.00;MQ=43.40;QD=33.32;SOR=0.949	GT:AD:DP:GQ:PL	1/1:0,68:68:99:2721,208,0
2L	11941929	2L_11941929_SNP	C	T	1710.77	.	AC=1;AF=0.500;AN=2;BaseQRankSum=0.937;ClippingRankSum=0.000;DB;DP=63;ExcessHet=3.0103;FS=5.248;MLEAC=1;MLEAF=0.500;MQ=43.39;MQRankSum=3.037;QD=27.16;ReadPosRankSum=0.072;SOR=0.377	GT:AD:DP:GQ:PL	0/1:22,41:63:99:1739,0,794
2L	11941945	2L_11941945_SNP	C	T	1545.77	.	AC=1;AF=0.500;AN=2;BaseQRankSum=2.873;ClippingRankSum=0.000;DB;DP=59;ExcessHet=3.0103;FS=3.723;MLEAC=1;MLEAF=0.500;MQ=43.49;MQRankSum=2.462;QD=26.20;ReadPosRankSum=0.024;SOR=0.346	GT:AD:DP:GQ:PL	0/1:21,38:59:99:1574,0,764
2L	11941946	2L_11941946_SNP	C	A	1545.77	.	AC=1;AF=0.500;AN=2;BaseQRankSum=-0.711;ClippingRankSum=0.000;DB;DP=60;ExcessHet=3.0103;FS=2.312;MLEAC=1;MLEAF=0.500;MQ=43.50;MQRankSum=2.512;QD=25.76;ReadPosRankSum=-0.202;SOR=0.375	GT:AD:DP:GQ:PL	0/1:21,39:60:99:1574,0,764
2L	11941958	2L_11941958_SNP	T	A	1548.77	.	AC=1;AF=0.500;AN=2;BaseQRankSum=2.643;ClippingRankSum=0.000;DB;DP=57;ExcessHet=3.0103;FS=2.373;MLEAC=1;MLEAF=0.500;MQ=43.52;MQRankSum=2.118;QD=27.17;ReadPosRankSum=-0.201;SOR=0.462	GT:AD:DP:GQ:PL	0/1:20,37:57:99:1577,0,722
2L	11941965	2L_11941965_SNP	A	T	1486.77	.	AC=1;AF=0.500;AN=2;BaseQRankSum=0.584;ClippingRankSum=0.000;DB;DP=57;ExcessHet=3.0103;FS=1.058;MLEAC=1;MLEAF=0.500;MQ=43.43;MQRankSum=2.121;QD=26.08;ReadPosRankSum=0.149;SOR=0.465	GT:AD:DP:GQ:PL	0/1:21,36:57:99:1515,0,767
2L	11941976	2L_11941976_SNP	C	A	1367.77	.	AC=1;AF=0.500;AN=2;BaseQRankSum=-1.110;ClippingRankSum=0.000;DB;DP=57;ExcessHet=3.0103;FS=1.040;MLEAC=1;MLEAF=0.500;MQ=43.52;MQRankSum=1.955;QD=24.00;ReadPosRankSum=0.521;SOR=0.730	GT:AD:DP:GQ:PL	0/1:21,36:57:99:1396,0,764
2L	11942014	2L_11942014_SNP	C	T	1282.77	.	AC=1;AF=0.500;AN=2;BaseQRankSum=2.455;ClippingRankSum=0.000;DB;DP=57;ExcessHet=3.0103;FS=0.000;MLEAC=1;MLEAF=0.500;MQ=43.47;MQRankSum=1.454;QD=22.50;ReadPosRankSum=0.830;SOR=0.793	GT:AD:DP:GQ:PL	0/1:23,34:57:99:1311,0,833
2L	11942016	2L_11942016_SNP	A	G	1282.77	.	AC=1;AF=0.500;AN=2;BaseQRankSum=-2.686;ClippingRankSum=0.000;DB;DP=55;ExcessHet=3.0103;FS=0.000;MLEAC=1;MLEAF=0.500;MQ=43.41;MQRankSum=1.503;QD=23.32;ReadPosRankSum=1.655;SOR=0.573	GT:AD:DP:GQ:PL	0/1:24,31:55:99:1311,0,833
2L	11942188	.	AATT	A	1280.73	.	AC=1;AF=0.500;AN=2;BaseQRankSum=-2.342;ClippingRankSum=0.000;DP=55;ExcessHet=3.0103;FS=5.429;MLEAC=1;MLEAF=0.500;MQ=43.91;MQRankSum=0.344;QD=23.29;ReadPosRankSum=0.231;SOR=1.087	GT:AD:DP:GQ:PL	0/1:22,33:55:99:1318,0,942
2L	11942500	2L_11942500_SNP	C	T	1176.77	.	AC=2;AF=1.00;AN=2;BaseQRankSum=1.859;ClippingRankSum=0.000;DB;DP=45;ExcessHet=3.0103;FS=0.000;MLEAC=2;MLEAF=1.00;MQ=44.00;MQRankSum=0.000;QD=26.15;ReadPosRankSum=-0.234;SOR=0.473	GT:AD:DP:GQ:PL	1/1:1,44:45:99:1205,125,0
2L	11942524	2L_11942524_SNP	C	G	1212.77	.	AC=2;AF=1.00;AN=2;DB;DP=46;ExcessHet=3.0103;FS=0.000;MLEAC=2;MLEAF=1.00;MQ=44.00;QD=26.95;SOR=1.414	GT:AD:DP:GQ:PL	1/1:0,45:45:99:1241,135,0
2L	11942598	2L_11942598_INS	C	CT	1204.73	.	AC=2;AF=1.00;AN=2;DB;DP=36;ExcessHet=3.0103;FS=0.000;MLEAC=2;MLEAF=1.00;MQ=44.00;QD=33.46;SOR=1.547	GT:AD:DP:GQ:PL	1/1:0,36:36:99:1242,108,0
2L	11942719	2L_11942719_SNP	C	T	1149.77	.	AC=2;AF=1.00;AN=2;DB;DP=43;ExcessHet=3.0103;FS=0.000;MLEAC=2;MLEAF=1.00;MQ=44.00;QD=26.74;SOR=0.739	GT:AD:DP:GQ:PL	1/1:0,43:43:99:1178,129,0
2L	11942788	2L_11942788_SNP	A	C	389.77	.	AC=1;AF=0.500;AN=2;BaseQRankSum=0.494;ClippingRankSum=0.000;DB;DP=52;ExcessHet=3.0103;FS=0.000;MLEAC=1;MLEAF=0.500;MQ=44.00;MQRankSum=0.000;QD=7.64;ReadPosRankSum=0.416;SOR=0.583	GT:AD:DP:GQ:PL	0/1:30,21:51:99:418,0,675
2L	11942919	2L_11942919_SNP	C	G	857.77	.	AC=2;AF=1.00;AN=2;DB;DP=34;ExcessHet=3.0103;FS=0.000;MLEAC=2;MLEAF=1.00;MQ=43.18;QD=25.99;SOR=0.752	GT:AD:DP:GQ:PL	1/1:0,33:33:99:886,99,0
2L	11943009	2L_11943009_SNP	C	T	604.77	.	AC=1;AF=0.500;AN=2;BaseQRankSum=-1.289;ClippingRankSum=0.000;DB;DP=57;ExcessHet=3.0103;FS=1.007;MLEAC=1;MLEAF=0.500;MQ=42.00;MQRankSum=0.325;QD=10.61;ReadPosRankSum=0.456;SOR=0.906	GT:AD:DP:GQ:PL	0/1:28,29:57:99:633,0,604
2L	11943025	2L_11943025_SNP	A	G	1583.77	.	AC=2;AF=1.00;AN=2;DB;DP=60;ExcessHet=3.0103;FS=0.000;MLEAC=2;MLEAF=1.00;MQ=41.92;QD=26.40;SOR=0.831	GT:AD:DP:GQ:PL	1/1:0,60:60:99:1612,179,0
2L	11943129	2L_11943129_SNP	G	T	1459.77	.	AC=2;AF=1.00;AN=2;DB;DP=53;ExcessHet=3.0103;FS=0.000;MLEAC=2;MLEAF=1.00;MQ=41.11;QD=27.54;SOR=1.077	GT:AD:DP:GQ:PL	1/1:0,53:53:99:1488,159,0
2L	11943226	.	G	T	2077.77	.	AC=2;AF=1.00;AN=2;DP=47;ExcessHet=3.0103;FS=0.000;MLEAC=2;MLEAF=1.00;MQ=39.26;QD=32.62;SOR=0.919	GT:AD:DP:GQ:PL	1/1:0,47:47:99:2106,141,0
2L	11943228	.	G	A	2168.77	.	AC=2;AF=1.00;AN=2;DP=46;ExcessHet=3.0103;FS=0.000;MLEAC=2;MLEAF=1.00;MQ=39.15;QD=30.05;SOR=0.874	GT:AD:DP:GQ:PL	1/1:0,46:46:99:2197,147,0
2L	11943229	2L_11943229_SNP	A	C	2168.77	.	AC=2;AF=1.00;AN=2;DB;DP=47;ExcessHet=3.0103;FS=0.000;MLEAC=2;MLEAF=1.00;MQ=39.09;QD=29.07;SOR=0.919	GT:AD:DP:GQ:PL	1/1:0,47:47:99:2197,147,0
2L	11943240	2L_11943240_INS	C	CTCAATCTATTACTT	2526.73	.	AC=2;AF=1.00;AN=2;DB;DP=53;ExcessHet=3.0103;FS=0.000;MLEAC=2;MLEAF=1.00;MQ=38.75;QD=30.45;SOR=0.981	GT:AD:DP:GQ:PL	1/1:0,53:53:99:2564,172,0
2L	11943272	.	ATT	A	2212.73	.	AC=2;AF=1.00;AN=2;DP=51;ExcessHet=3.0103;FS=0.000;MLEAC=2;MLEAF=1.00;MQ=37.11;QD=29.60;SOR=1.112	GT:AD:DP:GQ:PL	1/1:0,49:49:99:2250,150,0
2L	11943278	.	AAG	A	2257.73	.	AC=2;AF=1.00;AN=2;DP=50;ExcessHet=3.0103;FS=0.000;MLEAC=2;MLEAF=1.00;MQ=36.91;QD=27.15;SOR=1.157	GT:AD:DP:GQ:PL	1/1:0,50:50:99:2295,154,0
2L	11943283	.	A	AATG	2437.73	.	AC=2;AF=1.00;AN=2;DP=52;ExcessHet=3.0103;FS=0.000;MLEAC=2;MLEAF=1.00;MQ=36.60;QD=23.10;SOR=1.036	GT:AD:DP:GQ:PL	1/1:0,52:52:99:2475,166,0
2L	11943286	2L_11943286_SNP	G	A	2491.77	.	AC=2;AF=1.00;AN=2;DB;DP=53;ExcessHet=3.0103;FS=0.000;MLEAC=2;MLEAF=1.00;MQ=36.72;QD=28.97;SOR=1.179	GT:AD:DP:GQ:PL	1/1:0,53:53:99:2520,169,0
2L	11943300	2L_11943300_SNP	T	G	2536.77	.	AC=2;AF=1.00;AN=2;DB;DP=57;ExcessHet=3.0103;FS=0.000;MLEAC=2;MLEAF=1.00;MQ=36.79;QD=35.50;SOR=1.047	GT:AD:DP:GQ:PL	1/1:0,57:57:99:2565,172,0
2L	11943302	2L_11943302_SNP	A	G	2626.77	.	AC=2;AF=1.00;AN=2;DB;DP=57;ExcessHet=3.0103;FS=0.000;MLEAC=2;MLEAF=1.00;MQ=36.79;QD=33.96;SOR=1.047	GT:AD:DP:GQ:PL	1/1:0,57:57:99:2655,178,0
2L	11943305	2L_11943305_SNP	C	A	2761.77	.	AC=2;AF=1.00;AN=2;DB;DP=59;ExcessHet=3.0103;FS=0.000;MLEAC=2;MLEAF=1.00;MQ=36.87;QD=31.61;SOR=0.950	GT:AD:DP:GQ:PL	1/1:0,59:59:99:2790,187,0
2L	11943312	.	G	GT	2662.73	.	AC=2;AF=1.00;AN=2;DP=58;ExcessHet=3.0103;FS=0.000;MLEAC=2;MLEAF=1.00;MQ=36.83;QD=30.88;SOR=0.762	GT:AD:DP:GQ:PL	1/1:0,58:58:99:2700,181,0
2L	11943318	.	TA	T	2572.73	.	AC=2;AF=1.00;AN=2;DP=56;ExcessHet=3.0103;FS=0.000;MLEAC=2;MLEAF=1.00;MQ=36.88;QD=27.26;SOR=0.841	GT:AD:DP:GQ:PL	1/1:0,56:56:99:2610,175,0
2L	11943320	.	GCAA	G	2572.73	.	AC=2;AF=1.00;AN=2;DP=57;ExcessHet=3.0103;FS=0.000;MLEAC=2;MLEAF=1.00;MQ=36.98;QD=28.41;SOR=0.800	GT:AD:DP:GQ:PL	1/1:0,57:57:99:2610,175,0
2L	11943325	.	A	T	2581.77	.	AC=2;AF=1.00;AN=2;DP=58;ExcessHet=3.0103;FS=0.000;MLEAC=2;MLEAF=1.00;MQ=37.07;QD=33.63;SOR=0.762	GT:AD:DP:GQ:PL	1/1:0,58:58:99:2610,175,0
2L	11943330	.	T	TTGGTCGG	2797.73	.	AC=2;AF=1.00;AN=2;DP=55;ExcessHet=3.0103;FS=0.000;MLEAC=2;MLEAF=1.00;MQ=36.84;QD=30.22;SOR=0.729	GT:AD:DP:GQ:PL	1/1:0,55:55:99:2835,190,0
2L	11943333	.	G	GTAGGGCGTTTATT	2842.73	.	AC=2;AF=1.00;AN=2;DP=58;ExcessHet=3.0103;FS=0.000;MLEAC=2;MLEAF=1.00;MQ=37.33;QD=28.42;SOR=0.762	GT:AD:DP:GQ:PL	1/1:0,58:58:99:2880,193,0
2L	11943336	2L_11943336_SNP	T	C	2761.77	.	AC=2;AF=1.00;AN=2;DB;DP=61;ExcessHet=3.0103;FS=0.000;MLEAC=2;MLEAF=1.00;MQ=37.62;QD=28.87;SOR=0.725	GT:AD:DP:GQ:PL	1/1:0,61:61:99:2790,187,0
2L	11943340	.	T	G	2671.77	.	AC=2;AF=1.00;AN=2;DP=60;ExcessHet=3.0103;FS=0.000;MLEAC=2;MLEAF=1.00;MQ=37.64;QD=22.99;SOR=0.760	GT:AD:DP:GQ:PL	1/1:0,60:60:99:2700,181,0
2L	11943342	.	G	A	2716.77	.	AC=2;AF=1.00;AN=2;DP=58;ExcessHet=3.0103;FS=0.000;MLEAC=2;MLEAF=1.00;MQ=37.70;QD=34.16;SOR=0.693	GT:AD:DP:GQ:PL	1/1:0,58:58:99:2745,184,0
2L	11943346	2L_11943346_SNP	G	C	2671.77	.	AC=2;AF=1.00;AN=2;DB;DP=58;ExcessHet=3.0103;FS=0.000;MLEAC=2;MLEAF=1.00;MQ=37.95;QD=28.40;SOR=0.836	GT:AD:DP:GQ:PL	1/1:0,58:58:99:2700,181,0
2L	11943353	2L_11943353_SNP	G	A	2536.77	.	AC=2;AF=1.00;AN=2;DB;DP=56;ExcessHet=3.0103;FS=0.000;MLEAC=2;MLEAF=1.00;MQ=38.17;QD=25.37;SOR=0.922	GT:AD:DP:GQ:PL	1/1:0,56:56:99:2565,172,0
2L	11943363	2L_11943363_SNP	A	C	2311.77	.	AC=2;AF=1.00;AN=2;DB;DP=52;ExcessHet=3.0103;FS=0.000;MLEAC=2;MLEAF=1.00;MQ=38.33;QD=27.91;SOR=1.036	GT:AD:DP:GQ:PL	1/1:0,52:52:99:2340,156,0
2L	11943413	2L_11943413_SNP	C	T	1416.77	.	AC=2;AF=1.00;AN=2;DB;DP=53;ExcessHet=3.0103;FS=0.000;MLEAC=2;MLEAF=1.00;MQ=40.31;QD=27.25;SOR=0.941	GT:AD:DP:GQ:PL	1/1:0,52:52:99:1445,156,0
2L	11943656	2L_11943656_SNP	A	G	972.77	.	AC=2;AF=1.00;AN=2;DB;DP=37;ExcessHet=3.0103;FS=0.000;MLEAC=2;MLEAF=1.00;MQ=43.02;QD=27.02;SOR=1.061	GT:AD:DP:GQ:PL	1/1:0,36:36:99:1001,108,0
2L	11943696	.	CTT	CT,C	1068.73	.	AC=1,1;AF=0.500,0.500;AN=2;DP=38;ExcessHet=3.0103;FS=0.000;MLEAC=1,1;MLEAF=0.500,0.500;MQ=43.12;QD=31.43;SOR=0.941	GT:AD:DP:GQ:PL	1/2:0,12,22:34:99:1106,864,821,256,0,458
2L	11943717	2L_11943717_SNP	C	T	785.77	.	AC=1;AF=0.500;AN=2;BaseQRankSum=-0.366;ClippingRankSum=0.000;DB;DP=37;ExcessHet=3.0103;FS=1.331;MLEAC=1;MLEAF=0.500;MQ=43.15;MQRankSum=0.445;QD=21.83;ReadPosRankSum=0.402;SOR=0.908	GT:AD:DP:GQ:PL	0/1:15,21:36:99:814,0,614
2L	11943729	2L_11943729_SNP	A	T	1795.77	.	AC=2;AF=1.00;AN=2;DB;DP=37;ExcessHet=3.0103;FS=0.000;MLEAC=2;MLEAF=1.00;MQ=42.45;QD=29.31;SOR=0.927	GT:AD:DP:GQ:PL	1/1:0,36:36:99:1824,123,0
2L	11943730	.	C	CTTTTT,CTTTTTTT	1712.73	.	AC=1,1;AF=0.500,0.500;AN=2;DP=36;ExcessHet=3.0103;FS=0.000;MLEAC=1,1;MLEAF=0.500,0.500;MQ=42.41;QD=33.45;SOR=1.002	GT:AD:DP:GQ:PL	1/2:0,16,19:35:99:1750,835,754,662,0,593
2L	11943736	.	A	G	1718.77	.	AC=2;AF=1.00;AN=2;DP=40;ExcessHet=3.0103;FS=0.000;MLEAC=2;MLEAF=1.00;MQ=42.66;QD=33.41;SOR=1.096	GT:AD:DP:GQ:PL	1/1:0,39:39:99:1747,120,0
2L	11943809	2L_11943809_SNP	A	C	499.77	.	AC=1;AF=0.500;AN=2;BaseQRankSum=-2.570;ClippingRankSum=0.000;DB;DP=41;ExcessHet=3.0103;FS=6.816;MLEAC=1;MLEAF=0.500;MQ=43.46;MQRankSum=-0.941;QD=12.19;ReadPosRankSum=1.096;SOR=0.925	GT:AD:DP:GQ:PL	0/1:16,25:41:99:528,0,340
2L	11943822	2L_11943822_SNP	C	G	1604.77	.	AC=2;AF=1.00;AN=2;DB;DP=44;ExcessHet=3.0103;FS=0.000;MLEAC=2;MLEAF=1.00;MQ=43.50;QD=34.88;SOR=0.693	GT:AD:DP:GQ:PL	1/1:0,44:44:99:1633,132,0
2L	11943856	2L_11943856_SNP	C	A	1090.77	.	AC=2;AF=1.00;AN=2;BaseQRankSum=1.350;ClippingRankSum=0.000;DB;DP=44;ExcessHet=3.0103;FS=3.782;MLEAC=2;MLEAF=1.00;MQ=43.91;MQRankSum=-0.110;QD=25.37;ReadPosRankSum=0.930;SOR=0.849	GT:AD:DP:GQ:PL	1/1:1,42:43:99:1119,104,0
2L	11944270	2L_11944270_SNP	C	T	406.77	.	AC=1;AF=0.500;AN=2;BaseQRankSum=-1.497;ClippingRankSum=0.000;DB;DP=50;ExcessHet=3.0103;FS=5.868;MLEAC=1;MLEAF=0.500;MQ=43.96;MQRankSum=-1.067;QD=8.30;ReadPosRankSum=-0.359;SOR=0.571	GT:AD:DP:GQ:PL	0/1:27,22:49:99:435,0,615
2L	11944516	2L_11944516_SNP	C	A	470.77	.	AC=1;AF=0.500;AN=2;BaseQRankSum=2.202;ClippingRankSum=0.000;DB;DP=53;ExcessHet=3.0103;FS=0.000;MLEAC=1;MLEAF=0.500;MQ=45.15;MQRankSum=-0.155;QD=8.88;ReadPosRankSum=1.621;SOR=0.649	GT:AD:DP:GQ:PL	0/1:30,23:53:99:499,0,654
2L	11944546	2L_11944546_SNP	G	T	432.77	.	AC=1;AF=0.500;AN=2;BaseQRankSum=3.042;ClippingRankSum=0.000;DB;DP=51;ExcessHet=3.0103;FS=0.000;MLEAC=1;MLEAF=0.500;MQ=45.41;MQRankSum=0.967;QD=8.49;ReadPosRankSum=0.580;SOR=0.631	GT:AD:DP:GQ:PL	0/1:29,22:51:99:461,0,1152
2L	11944561	2L_11944561_SNP	C	A	1077.77	.	AC=1;AF=0.500;AN=2;BaseQRankSum=-0.977;ClippingRankSum=0.000;DB;DP=49;ExcessHet=3.0103;FS=0.000;MLEAC=1;MLEAF=0.500;MQ=45.35;MQRankSum=-1.015;QD=22.00;ReadPosRankSum=-0.672;SOR=0.582	GT:AD:DP:GQ:PL	0/1:20,29:49:99:1106,0,817
2L	11944572	2L_11944572_SNP	A	G	1080.77	.	AC=1;AF=0.500;AN=2;BaseQRankSum=-1.257;ClippingRankSum=0.000;DB;DP=49;ExcessHet=3.0103;FS=0.000;MLEAC=1;MLEAF=0.500;MQ=45.18;MQRankSum=-1.413;QD=22.06;ReadPosRankSum=0.051;SOR=0.741	GT:AD:DP:GQ:PL	0/1:21,28:49:99:1109,0,839
2L	11944575	2L_11944575_SNP	A	T	769.77	.	AC=1;AF=0.500;AN=2;BaseQRankSum=0.198;ClippingRankSum=0.000;DB;DP=47;ExcessHet=3.0103;FS=0.000;MLEAC=1;MLEAF=0.500;MQ=45.23;MQRankSum=1.137;QD=16.38;ReadPosRankSum=-0.707;SOR=0.639	GT:AD:DP:GQ:PL	0/1:26,21:47:99:798,0,1112
2L	11944582	2L_11944582_SNP	T	A	2311.77	.	AC=2;AF=1.00;AN=2;DB;DP=50;ExcessHet=3.0103;FS=0.000;MLEAC=2;MLEAF=1.00;MQ=45.04;QD=28.41;SOR=0.859	GT:AD:DP:GQ:PL	1/1:0,50:50:99:2340,157,0
2L	11944588	2L_11944588_SNP	C	A	2221.77	.	AC=2;AF=1.00;AN=2;DB;DP=50;ExcessHet=3.0103;FS=0.000;MLEAC=2;MLEAF=1.00;MQ=45.04;QD=29.34;SOR=0.859	GT:AD:DP:GQ:PL	1/1:0,50:50:99:2250,151,0
2L	11944596	2L_11944596_SNP	A	G	1119.77	.	AC=1;AF=0.500;AN=2;BaseQRankSum=0.833;ClippingRankSum=0.000;DB;DP=51;ExcessHet=3.0103;FS=1.096;MLEAC=1;MLEAF=0.500;MQ=45.02;MQRankSum=-1.154;QD=21.96;ReadPosRankSum=0.866;SOR=0.458	GT:AD:DP:GQ:PL	0/1:22,29:51:99:1148,0,878
2L	11944603	2L_11944603_SNP	A	G	1090.77	.	AC=1;AF=0.500;AN=2;BaseQRankSum=-0.279;ClippingRankSum=0.000;DB;DP=46;ExcessHet=3.0103;FS=2.505;MLEAC=1;MLEAF=0.500;MQ=45.17;MQRankSum=-1.321;QD=23.71;ReadPosRankSum=0.547;SOR=0.537	GT:AD:DP:GQ:PL	0/1:19,27:46:99:1119,0,699
2L	11944611	2L_11944611_SNP	C	G	2131.77	.	AC=2;AF=1.00;AN=2;DB;DP=47;ExcessHet=3.0103;FS=0.000;MLEAC=2;MLEAF=1.00;MQ=45.15;QD=31.26;SOR=0.919	GT:AD:DP:GQ:PL	1/1:0,47:47:99:2160,144,0
2L	11944612	2L_11944612_DEL	AATTCATTT	A	2145.73	.	AC=2;AF=1.00;AN=2;DB;DP=47;ExcessHet=3.0103;FS=0.000;MLEAC=2;MLEAF=1.00;MQ=45.15;QD=29.37;SOR=0.919	GT:AD:DP:GQ:PL	1/1:0,47:47:99:2183,147,0
2L	11944624	2L_11944624_SNP	A	C	2154.77	.	AC=2;AF=1.00;AN=2;DB;DP=49;ExcessHet=3.0103;FS=0.000;MLEAC=2;MLEAF=1.00;MQ=45.10;QD=30.95;SOR=0.818	GT:AD:DP:GQ:PL	1/1:0,49:49:99:2183,148,0
2L	11944656	2L_11944656_SNP	A	G	432.77	.	AC=1;AF=0.500;AN=2;BaseQRankSum=-1.240;ClippingRankSum=0.000;DB;DP=50;ExcessHet=3.0103;FS=4.156;MLEAC=1;MLEAF=0.500;MQ=43.66;MQRankSum=1.408;QD=9.02;ReadPosRankSum=-0.062;SOR=0.596	GT:AD:DP:GQ:PL	0/1:26,22:48:99:461,0,582
2L	11944664	2L_11944664_SNP	T	C	2320.77	.	AC=2;AF=1.00;AN=2;DB;DP=53;ExcessHet=3.0103;FS=0.000;MLEAC=2;MLEAF=1.00;MQ=43.68;QD=27.84;SOR=0.892	GT:AD:DP:GQ:PL	1/1:0,53:53:99:2349,160,0
2L	11944681	2L_11944681_SNP	A	C	2304.77	.	AC=2;AF=1.00;AN=2;DB;DP=52;ExcessHet=3.0103;FS=0.000;MLEAC=2;MLEAF=1.00;MQ=43.71;QD=30.01;SOR=1.136	GT:AD:DP:GQ:PL	1/1:0,52:52:99:2333,160,0
2L	11944688	2L_11944688_SNP	A	T	651.77	.	AC=1;AF=0.500;AN=2;BaseQRankSum=-3.027;ClippingRankSum=0.000;DB;DP=53;ExcessHet=3.0103;FS=5.840;MLEAC=1;MLEAF=0.500;MQ=43.26;MQRankSum=-1.937;QD=12.30;ReadPosRankSum=-0.817;SOR=1.503	GT:AD:DP:GQ:PL	0/1:23,30:53:99:680,0,474
2L	11944717	2L_11944717_SNP	T	C	625.77	.	AC=1;AF=0.500;AN=2;BaseQRankSum=1.956;ClippingRankSum=0.000;DB;DP=55;ExcessHet=3.0103;FS=5.479;MLEAC=1;MLEAF=0.500;MQ=43.55;MQRankSum=-1.117;QD=11.38;ReadPosRankSum=0.026;SOR=1.460	GT:AD:DP:GQ:PL	0/1:26,29:55:99:654,0,546
2L	11944780	2L_11944780_SNP	C	T	442.77	.	AC=1;AF=0.500;AN=2;BaseQRankSum=1.395;ClippingRankSum=0.000;DB;DP=49;ExcessHet=3.0103;FS=0.000;MLEAC=1;MLEAF=0.500;MQ=43.72;MQRankSum=-2.250;QD=9.22;ReadPosRankSum=0.910;SOR=0.580	GT:AD:DP:GQ:PL	0/1:26,22:48:99:471,0,542
2L	11945018	2L_11945018_SNP	C	T	721.77	.	AC=1;AF=0.500;AN=2;BaseQRankSum=2.299;ClippingRankSum=0.000;DB;DP=45;ExcessHet=3.0103;FS=2.843;MLEAC=1;MLEAF=0.500;MQ=43.72;MQRankSum=-1.551;QD=16.04;ReadPosRankSum=-0.488;SOR=0.895	GT:AD:DP:GQ:PL	0/1:14,31:45:99:750,0,249
2L	11945033	2L_11945033_SNP	T	C	2208.77	.	AC=2;AF=1.00;AN=2;DB;DP=51;ExcessHet=3.0103;FS=0.000;MLEAC=2;MLEAF=1.00;MQ=43.75;QD=28.33;SOR=0.732	GT:AD:DP:GQ:PL	1/1:0,51:51:99:2237,153,0
2L	11945051	2L_11945051_SNP	A	C	2218.77	.	AC=2;AF=1.00;AN=2;DB;DP=48;ExcessHet=3.0103;FS=0.000;MLEAC=2;MLEAF=1.00;MQ=43.74;QD=25.99;SOR=0.693	GT:AD:DP:GQ:PL	1/1:0,48:48:99:2247,153,0
2L	11945069	2L_11945069_SNP	A	C	523.77	.	AC=1;AF=0.500;AN=2;BaseQRankSum=-1.013;ClippingRankSum=0.000;DB;DP=46;ExcessHet=3.0103;FS=8.898;MLEAC=1;MLEAF=0.500;MQ=43.73;MQRankSum=1.729;QD=11.39;ReadPosRankSum=-0.721;SOR=1.527	GT:AD:DP:GQ:PL	0/1:30,16:46:99:552,0,1142
2L	11945081	2L_11945081_SNP	C	T	528.77	.	AC=1;AF=0.500;AN=2;BaseQRankSum=-0.343;ClippingRankSum=0.000;DB;DP=44;ExcessHet=3.0103;FS=9.359;MLEAC=1;MLEAF=0.500;MQ=43.71;MQRankSum=1.794;QD=12.02;ReadPosRankSum=-0.433;SOR=1.492	GT:AD:DP:GQ:PL	0/1:28,16:44:99:557,0,1100
2L	11945270	2L_11945270_SNP	C	T	1041.77	.	AC=2;AF=1.00;AN=2;DB;DP=41;ExcessHet=3.0103;FS=0.000;MLEAC=2;MLEAF=1.00;MQ=44.00;QD=26.04;SOR=1.022	GT:AD:DP:GQ:PL	1/1:0,40:40:99:1070,119,0
2L	11945348	2L_11945348_SNP	T	C	1060.77	.	AC=2;AF=1.00;AN=2;DB;DP=40;ExcessHet=3.0103;FS=0.000;MLEAC=2;MLEAF=1.00;MQ=44.00;QD=26.52;SOR=0.793	GT:AD:DP:GQ:PL	1/1:0,40:40:99:1089,120,0
2L	11945378	2L_11945378_SNP	T	C	819.77	.	AC=2;AF=1.00;AN=2;DB;DP=32;ExcessHet=3.0103;FS=0.000;MLEAC=2;MLEAF=1.00;MQ=44.00;QD=25.62;SOR=0.957	GT:AD:DP:GQ:PL	1/1:0,32:32:95:848,95,0
2L	11945519	2L_11945519_SNP	T	C	1179.77	.	AC=2;AF=1.00;AN=2;DB;DP=44;ExcessHet=3.0103;FS=0.000;MLEAC=2;MLEAF=1.00;MQ=43.61;QD=26.81;SOR=0.784	GT:AD:DP:GQ:PL	1/1:0,44:44:99:1208,132,0
2L	11945579	2L_11945579_SNP	A	G	564.77	.	AC=1;AF=0.500;AN=2;BaseQRankSum=-1.877;ClippingRankSum=0.000;DB;DP=42;ExcessHet=3.0103;FS=4.522;MLEAC=1;MLEAF=0.500;MQ=43.18;MQRankSum=-0.172;QD=13.45;ReadPosRankSum=0.165;SOR=1.493	GT:AD:DP:GQ:PL	0/1:24,18:42:99:593,0,878
2L	11945591	2L_11945591_SNP	C	A	452.77	.	AC=1;AF=0.500;AN=2;BaseQRankSum=-0.169;ClippingRankSum=0.000;DB;DP=38;ExcessHet=3.0103;FS=1.342;MLEAC=1;MLEAF=0.500;MQ=43.55;MQRankSum=1.164;QD=11.91;ReadPosRankSum=0.764;SOR=0.416	GT:AD:DP:GQ:PL	0/1:17,21:38:99:481,0,651
2L	11945597	2L_11945597_SNP	A	G	530.77	.	AC=1;AF=0.500;AN=2;BaseQRankSum=0.992;ClippingRankSum=0.000;DB;DP=36;ExcessHet=3.0103;FS=0.000;MLEAC=1;MLEAF=0.500;MQ=43.53;MQRankSum=-1.062;QD=14.74;ReadPosRankSum=-0.860;SOR=0.836	GT:AD:DP:GQ:PL	0/1:20,16:36:99:559,0,834
2L	11945648	2L_11945648_SNP	A	G	589.77	.	AC=1;AF=0.500;AN=2;BaseQRankSum=1.168;ClippingRankSum=0.000;DB;DP=33;ExcessHet=3.0103;FS=5.501;MLEAC=1;MLEAF=0.500;MQ=42.96;MQRankSum=0.000;QD=17.87;ReadPosRankSum=-0.762;SOR=0.182	GT:AD:DP:GQ:PL	0/1:17,16:33:99:618,0,701
2L	11945651	2L_11945651_SNP	A	G	586.77	.	AC=1;AF=0.500;AN=2;BaseQRankSum=0.473;ClippingRankSum=0.000;DB;DP=33;ExcessHet=3.0103;FS=8.506;MLEAC=1;MLEAF=0.500;MQ=42.96;MQRankSum=0.000;QD=17.78;ReadPosRankSum=-0.412;SOR=0.105	GT:AD:DP:GQ:PL	0/1:17,16:33:99:615,0,743
2L	11945657	2L_11945657_SNP	G	A	586.77	.	AC=1;AF=0.500;AN=2;BaseQRankSum=-0.357;ClippingRankSum=0.000;DB;DP=35;ExcessHet=3.0103;FS=8.809;MLEAC=1;MLEAF=0.500;MQ=43.02;MQRankSum=-0.082;QD=16.76;ReadPosRankSum=0.400;SOR=0.083	GT:AD:DP:GQ:PL	0/1:19,16:35:99:615,0,750
2L	11945675	2L_11945675_SNP	G	T,C	1147.77	.	AC=1,1;AF=0.500,0.500;AN=2;DB;DP=38;ExcessHet=3.0103;FS=0.000;MLEAC=1,1;MLEAF=0.500,0.500;MQ=42.64;QD=30.20;SOR=1.863	GT:AD:DP:GQ:PL	1/2:0,19,19:38:99:1176,725,669,499,0,723
2L	11945798	.	C	T	779.77	.	AC=2;AF=1.00;AN=2;DP=30;ExcessHet=3.0103;FS=0.000;MLEAC=2;MLEAF=1.00;MQ=42.85;QD=25.99;SOR=1.329	GT:AD:DP:GQ:PL	1/1:0,30:30:89:808,89,0
2L	11945852	2L_11945852_SNP	T	G	633.77	.	AC=2;AF=1.00;AN=2;DB;DP=26;ExcessHet=3.0103;FS=0.000;MLEAC=2;MLEAF=1.00;MQ=41.30;QD=24.38;SOR=0.693	GT:AD:DP:GQ:PL	1/1:0,26:26:77:662,77,0
2L	11945987	2L_11945987_SNP	C	G	785.77	.	AC=2;AF=1.00;AN=2;DB;DP=30;ExcessHet=3.0103;FS=0.000;MLEAC=2;MLEAF=1.00;MQ=42.85;QD=26.19;SOR=0.826	GT:AD:DP:GQ:PL	1/1:0,30:30:89:814,89,0
2L	11946005	2L_11946005_SNP	C	T	1658.77	.	AC=2;AF=1.00;AN=2;DB;DP=38;ExcessHet=3.0103;FS=0.000;MLEAC=2;MLEAF=1.00;MQ=43.10;QD=34.14;SOR=0.914	GT:AD:DP:GQ:PL	1/1:0,38:38:99:1687,114,0
2L	11946009	2L_11946009_SNP	A	T	1628.77	.	AC=2;AF=1.00;AN=2;DB;DP=36;ExcessHet=3.0103;FS=0.000;MLEAC=2;MLEAF=1.00;MQ=43.05;QD=28.54;SOR=1.061	GT:AD:DP:GQ:PL	1/1:0,36:36:99:1657,111,0
2L	11946011	2L_11946011_SNP	C	T	1591.77	.	AC=2;AF=1.00;AN=2;DB;DP=36;ExcessHet=3.0103;FS=0.000;MLEAC=2;MLEAF=1.00;MQ=43.05;QD=27.55;SOR=1.061	GT:AD:DP:GQ:PL	1/1:0,36:36:99:1620,108,0
2L	11946022	2L_11946022_SNP	T	G	938.77	.	AC=2;AF=1.00;AN=2;DB;DP=36;ExcessHet=3.0103;FS=0.000;MLEAC=2;MLEAF=1.00;MQ=43.05;QD=26.08;SOR=1.061	GT:AD:DP:GQ:PL	1/1:0,36:36:99:967,108,0
2L	11946041	2L_11946041_SNP	G	C	575.77	.	AC=1;AF=0.500;AN=2;BaseQRankSum=0.225;ClippingRankSum=0.000;DB;DP=39;ExcessHet=3.0103;FS=17.442;MLEAC=1;MLEAF=0.500;MQ=43.12;MQRankSum=-0.916;QD=14.76;ReadPosRankSum=-0.411;SOR=0.733	GT:AD:DP:GQ:PL	0/1:12,27:39:99:604,0,207
2L	11946053	2L_11946053_SNP	C	T	534.77	.	AC=1;AF=0.500;AN=2;BaseQRankSum=-3.028;ClippingRankSum=0.000;DB;DP=38;ExcessHet=3.0103;FS=18.075;MLEAC=1;MLEAF=0.500;MQ=43.10;MQRankSum=-0.994;QD=14.07;ReadPosRankSum=-0.385;SOR=1.419	GT:AD:DP:GQ:PL	0/1:13,25:38:99:563,0,267
2L	11946116	2L_11946116_SNP	T	C	338.77	.	AC=1;AF=0.500;AN=2;BaseQRankSum=1.053;ClippingRankSum=0.000;DB;DP=40;ExcessHet=3.0103;FS=15.105;MLEAC=1;MLEAF=0.500;MQ=43.57;MQRankSum=0.955;QD=8.47;ReadPosRankSum=-0.335;SOR=1.759	GT:AD:DP:GQ:PL	0/1:22,18:40:99:367,0,469
2L	11946209	2L_11946209_SNP	C	T	1223.77	.	AC=2;AF=1.00;AN=2;DB;DP=33;ExcessHet=3.0103;FS=0.000;MLEAC=2;MLEAF=1.00;MQ=44.00;QD=30.39;SOR=1.179	GT:AD:DP:GQ:PL	1/1:0,33:33:99:1252,105,0
2L	11946212	2L_11946212_SNP	A	G	350.77	.	AC=1;AF=0.500;AN=2;BaseQRankSum=-1.888;ClippingRankSum=0.000;DB;DP=36;ExcessHet=3.0103;FS=14.508;MLEAC=1;MLEAF=0.500;MQ=44.00;MQRankSum=0.000;QD=9.74;ReadPosRankSum=1.697;SOR=2.814	GT:AD:DP:GQ:PL	0/1:18,18:36:99:379,0,377
2L	11946329	2L_11946329_SNP	G	A	909.77	.	AC=2;AF=1.00;AN=2;DB;DP=36;ExcessHet=3.0103;FS=0.000;MLEAC=2;MLEAF=1.00;MQ=44.00;QD=25.99;SOR=0.749	GT:AD:DP:GQ:PL	1/1:0,35:35:99:938,104,0
2L	11946682	.	G	GT	527.73	.	AC=1;AF=0.500;AN=2;BaseQRankSum=0.851;ClippingRankSum=0.000;DP=58;ExcessHet=3.0103;FS=1.047;MLEAC=1;MLEAF=0.500;MQ=43.97;MQRankSum=-0.907;QD=9.96;ReadPosRankSum=-1.694;SOR=0.906	GT:AD:DP:GQ:PL	0/1:25,28:53:99:565,0,428
2L	11946729	.	T	TA	1069.73	.	AC=2;AF=1.00;AN=2;BaseQRankSum=1.772;ClippingRankSum=0.000;DP=56;ExcessHet=3.0103;FS=2.991;MLEAC=2;MLEAF=1.00;MQ=43.97;MQRankSum=-0.100;QD=20.57;ReadPosRankSum=0.857;SOR=0.163	GT:AD:DP:GQ:PL	1/1:2,50:52:99:1107,109,0
2L	11946777	2L_11946777_SNP	A	T	271.77	.	AC=1;AF=0.500;AN=2;BaseQRankSum=0.199;ClippingRankSum=0.000;DB;DP=47;ExcessHet=3.0103;FS=9.045;MLEAC=1;MLEAF=0.500;MQ=43.92;MQRankSum=1.059;QD=5.78;ReadPosRankSum=0.022;SOR=1.514	GT:AD:DP:GQ:PL	0/1:31,16:47:99:300,0,709
2L	11946836	2L_11946836_SNP	A	T	311.77	.	AC=1;AF=0.500;AN=2;BaseQRankSum=-1.178;ClippingRankSum=0.000;DB;DP=51;ExcessHet=3.0103;FS=8.282;MLEAC=1;MLEAF=0.500;MQ=43.96;MQRankSum=0.792;QD=6.24;ReadPosRankSum=-0.394;SOR=1.404	GT:AD:DP:GQ:PL	0/1:32,18:50:99:340,0,734
2L	11946890	2L_11946890_SNP	C	T	359.77	.	AC=1;AF=0.500;AN=2;BaseQRankSum=-0.454;ClippingRankSum=0.000;DB;DP=46;ExcessHet=3.0103;FS=4.324;MLEAC=1;MLEAF=0.500;MQ=43.96;MQRankSum=0.883;QD=7.82;ReadPosRankSum=0.617;SOR=0.822	GT:AD:DP:GQ:PL	0/1:27,19:46:99:388,0,615
2L	11947012	2L_11947012_SNP	C	T	1093.77	.	AC=1;AF=0.500;AN=2;BaseQRankSum=1.982;ClippingRankSum=0.000;DB;DP=52;ExcessHet=3.0103;FS=8.038;MLEAC=1;MLEAF=0.500;MQ=44.00;MQRankSum=0.000;QD=21.03;ReadPosRankSum=0.090;SOR=1.807	GT:AD:DP:GQ:PL	0/1:23,29:52:99:1122,0,849
2L	11947013	2L_11947013_SNP	T	C	1093.77	.	AC=1;AF=0.500;AN=2;BaseQRankSum=-1.884;ClippingRankSum=0.000;DB;DP=52;ExcessHet=3.0103;FS=8.038;MLEAC=1;MLEAF=0.500;MQ=44.00;MQRankSum=0.000;QD=21.03;ReadPosRankSum=0.387;SOR=1.807	GT:AD:DP:GQ:PL	0/1:23,29:52:99:1122,0,849
2L	11947060	2L_11947060_SNP	C	A	637.77	.	AC=1;AF=0.500;AN=2;BaseQRankSum=0.409;ClippingRankSum=0.000;DB;DP=57;ExcessHet=3.0103;FS=0.000;MLEAC=1;MLEAF=0.500;MQ=43.93;MQRankSum=0.151;QD=11.19;ReadPosRankSum=-0.762;SOR=0.711	GT:AD:DP:GQ:PL	0/1:26,31:57:99:666,0,543
2L	11947091	.	C	A	636.77	.	AC=1;AF=0.500;AN=2;BaseQRankSum=0.691;ClippingRankSum=0.000;DP=56;ExcessHet=3.0103;FS=2.338;MLEAC=1;MLEAF=0.500;MQ=43.93;MQRankSum=0.156;QD=11.58;ReadPosRankSum=-1.084;SOR=0.368	GT:AD:DP:GQ:PL	0/1:25,30:55:99:665,0,524
2L	11947105	2L_11947105_SNP	G	C	507.77	.	AC=1;AF=0.500;AN=2;BaseQRankSum=1.827;ClippingRankSum=0.000;DB;DP=59;ExcessHet=3.0103;FS=2.230;MLEAC=1;MLEAF=0.500;MQ=43.93;MQRankSum=-0.196;QD=8.61;ReadPosRankSum=0.583;SOR=1.047	GT:AD:DP:GQ:PL	0/1:34,25:59:99:536,0,698
2L	11947216	2L_11947216_SNP	T	G	590.77	.	AC=1;AF=0.500;AN=2;BaseQRankSum=-0.586;ClippingRankSum=0.000;DB;DP=67;ExcessHet=3.0103;FS=4.873;MLEAC=1;MLEAF=0.500;MQ=43.97;MQRankSum=0.000;QD=9.09;ReadPosRankSum=0.971;SOR=0.315	GT:AD:DP:GQ:PL	0/1:35,30:65:99:619,0,764
2L	11947326	.	A	T	939.77	.	AC=1;AF=0.500;AN=2;BaseQRankSum=-1.296;ClippingRankSum=0.000;DP=68;ExcessHet=3.0103;FS=2.059;MLEAC=1;MLEAF=0.500;MQ=44.00;MQRankSum=0.000;QD=13.82;ReadPosRankSum=-0.447;SOR=0.472	GT:AD:DP:GQ:PL	0/1:26,42:68:99:968,0,515
2L	11947403	2L_11947403_SNP	A	C	924.77	.	AC=1;AF=0.500;AN=2;BaseQRankSum=-1.849;ClippingRankSum=0.000;DB;DP=54;ExcessHet=3.0103;FS=2.239;MLEAC=1;MLEAF=0.500;MQ=43.96;MQRankSum=-1.040;QD=17.13;ReadPosRankSum=0.157;SOR=0.893	GT:AD:DP:GQ:PL	0/1:29,25:54:99:953,0,1104
2L	11947419	.	GTC	G	973.73	.	AC=1;AF=0.500;AN=2;BaseQRankSum=0.480;ClippingRankSum=0.000;DP=60;ExcessHet=3.0103;FS=2.120;MLEAC=1;MLEAF=0.500;MQ=43.97;MQRankSum=-1.072;QD=16.23;ReadPosRankSum=0.943;SOR=0.878	GT:AD:DP:GQ:PL	0/1:33,27:60:99:1011,0,1630
2L	11947424	.	AGGTGTTC	A	981.73	.	AC=1;AF=0.500;AN=2;BaseQRankSum=0.091;ClippingRankSum=0.000;DP=64;ExcessHet=3.0103;FS=4.919;MLEAC=1;MLEAF=0.500;MQ=43.97;MQRankSum=-1.139;QD=15.34;ReadPosRankSum=-1.636;SOR=1.009	GT:AD:DP:GQ:PL	0/1:37,27:64:99:1019,0,1839
2L	11947453	2L_11947453_SNP	T	C	967.77	.	AC=1;AF=0.500;AN=2;BaseQRankSum=-4.214;ClippingRankSum=0.000;DB;DP=61;ExcessHet=3.0103;FS=5.076;MLEAC=1;MLEAF=0.500;MQ=43.97;MQRankSum=-1.127;QD=15.87;ReadPosRankSum=1.503;SOR=0.586	GT:AD:DP:GQ:PL	0/1:35,26:61:99:996,0,1774
2L	11947461	2L_11947461_SNP	A	T	1000.77	.	AC=1;AF=0.500;AN=2;BaseQRankSum=-2.295;ClippingRankSum=0.000;DB;DP=63;ExcessHet=3.0103;FS=3.414;MLEAC=1;MLEAF=0.500;MQ=43.97;MQRankSum=-1.086;QD=15.89;ReadPosRankSum=0.470;SOR=0.382	GT:AD:DP:GQ:PL	0/1:35,28:63:99:1029,0,1798
2L	11947501	2L_11947501_SNP	T	G	600.77	.	AC=1;AF=0.500;AN=2;BaseQRankSum=1.167;ClippingRankSum=0.000;DB;DP=67;ExcessHet=3.0103;FS=0.000;MLEAC=1;MLEAF=0.500;MQ=43.97;MQRankSum=-1.081;QD=8.97;ReadPosRankSum=-1.570;SOR=0.735	GT:AD:DP:GQ:PL	0/1:37,30:67:99:629,0,831
2L	11947552	2L_11947552_SNP	A	C	647.77	.	AC=1;AF=0.500;AN=2;BaseQRankSum=-0.602;ClippingRankSum=0.000;DB;DP=80;ExcessHet=3.0103;FS=0.871;MLEAC=1;MLEAF=0.500;MQ=44.00;MQRankSum=0.000;QD=8.20;ReadPosRankSum=-0.228;SOR=0.563	GT:AD:DP:GQ:PL	0/1:45,34:79:99:676,0,992
2L	11947963	2L_11947963_SNP	C	A	331.77	.	AC=1;AF=0.500;AN=2;BaseQRankSum=1.797;ClippingRankSum=0.000;DB;DP=52;ExcessHet=3.0103;FS=2.433;MLEAC=1;MLEAF=0.500;MQ=44.00;MQRankSum=0.000;QD=6.38;ReadPosRankSum=-1.576;SOR=0.412	GT:AD:DP:GQ:PL	0/1:34,18:52:99:360,0,768
2L	11948066	2L_11948066_SNP	T	C	1285.77	.	AC=2;AF=1.00;AN=2;DB;DP=51;ExcessHet=3.0103;FS=0.000;MLEAC=2;MLEAF=1.00;MQ=44.00;QD=25.21;SOR=0.732	GT:AD:DP:GQ:PL	1/1:0,51:51:99:1314,151,0
2L	11948101	2L_11948101_SNP	T	C	917.77	.	AC=1;AF=0.500;AN=2;BaseQRankSum=-3.291;ClippingRankSum=0.000;DB;DP=51;ExcessHet=3.0103;FS=0.000;MLEAC=1;MLEAF=0.500;MQ=44.00;MQRankSum=0.000;QD=18.00;ReadPosRankSum=0.745;SOR=0.776	GT:AD:DP:GQ:PL	0/1:26,25:51:99:946,0,954
2L	11948102	2L_11948102_SNP	T	C	917.77	.	AC=1;AF=0.500;AN=2;BaseQRankSum=1.003;ClippingRankSum=0.000;DB;DP=49;ExcessHet=3.0103;FS=0.000;MLEAC=1;MLEAF=0.500;MQ=44.00;MQRankSum=0.000;QD=18.73;ReadPosRankSum=0.075;SOR=0.765	GT:AD:DP:GQ:PL	0/1:24,25:49:99:946,0,954
2L	11948247	.	C	T	1250.77	.	AC=2;AF=1.00;AN=2;DP=48;ExcessHet=3.0103;FS=0.000;MLEAC=2;MLEAF=1.00;MQ=44.00;QD=26.06;SOR=0.776	GT:AD:DP:GQ:PL	1/1:0,48:48:99:1279,142,0
2L	11948325	2L_11948325_SNP	G	A	744.77	.	AC=1;AF=0.500;AN=2;BaseQRankSum=3.170;ClippingRankSum=0.000;DB;DP=54;ExcessHet=3.0103;FS=5.747;MLEAC=1;MLEAF=0.500;MQ=43.96;MQRankSum=-0.760;QD=13.79;ReadPosRankSum=-1.422;SOR=1.044	GT:AD:DP:GQ:PL	0/1:21,33:54:99:773,0,415
2L	11948449	2L_11948449_SNP	G	A	825.77	.	AC=1;AF=0.500;AN=2;BaseQRankSum=0.518;ClippingRankSum=0.000;DB;DP=61;ExcessHet=3.0103;FS=9.397;MLEAC=1;MLEAF=0.500;MQ=43.90;MQRankSum=-1.351;QD=13.54;ReadPosRankSum=-0.365;SOR=0.367	GT:AD:DP:GQ:PL	0/1:23,38:61:99:854,0,444
2L	11948480	2L_11948480_SNP	T	A	1516.77	.	AC=2;AF=1.00;AN=2;DB;DP=59;ExcessHet=3.0103;FS=0.000;MLEAC=2;MLEAF=1.00;MQ=43.87;QD=26.61;SOR=0.960	GT:AD:DP:GQ:PL	1/1:0,57:57:99:1545,170,0
2L	11948501	2L_11948501_SNP	G	A	2491.77	.	AC=2;AF=1.00;AN=2;DB;DP=56;ExcessHet=3.0103;FS=0.000;MLEAC=2;MLEAF=1.00;MQ=43.90;QD=24.31;SOR=1.009	GT:AD:DP:GQ:PL	1/1:0,56:56:99:2520,169,0
2L	11948521	2L_11948521_SNP	G	T	2536.77	.	AC=2;AF=1.00;AN=2;DB;DP=54;ExcessHet=3.0103;FS=0.000;MLEAC=2;MLEAF=1.00;MQ=43.89;QD=31.93;SOR=1.118	GT:AD:DP:GQ:PL	1/1:0,54:54:99:2565,172,0
2L	11948544	2L_11948544_SNP	A	C	2446.77	.	AC=2;AF=1.00;AN=2;DB;DP=53;ExcessHet=3.0103;FS=0.000;MLEAC=2;MLEAF=1.00;MQ=43.89;QD=27.71;SOR=0.981	GT:AD:DP:GQ:PL	1/1:0,53:53:99:2475,166,0
2L	11948546	2L_11948546_SNP	A	G	2401.77	.	AC=2;AF=1.00;AN=2;DB;DP=53;ExcessHet=3.0103;FS=0.000;MLEAC=2;MLEAF=1.00;MQ=43.89;QD=33.44;SOR=0.892	GT:AD:DP:GQ:PL	1/1:0,53:53:99:2430,163,0
2L	11948568	2L_11948568_SNP	T	G	548.77	.	AC=1;AF=0.500;AN=2;BaseQRankSum=-2.194;ClippingRankSum=0.000;DB;DP=53;ExcessHet=3.0103;FS=8.390;MLEAC=1;MLEAF=0.500;MQ=43.89;MQRankSum=1.238;QD=10.35;ReadPosRankSum=-0.124;SOR=1.706	GT:AD:DP:GQ:PL	0/1:36,17:53:99:577,0,1394
2L	11948584	2L_11948584_SNP	A	G	572.77	.	AC=1;AF=0.500;AN=2;BaseQRankSum=-1.512;ClippingRankSum=0.000;DB;DP=54;ExcessHet=3.0103;FS=2.391;MLEAC=1;MLEAF=0.500;MQ=43.93;MQRankSum=1.080;QD=10.61;ReadPosRankSum=-0.680;SOR=1.067	GT:AD:DP:GQ:PL	0/1:35,19:54:99:601,0,1388
2L	11948625	.	GGCACACA	G	1323.73	.	AC=1;AF=0.500;AN=2;BaseQRankSum=-0.698;ClippingRankSum=0.000;DP=54;ExcessHet=3.0103;FS=2.504;MLEAC=1;MLEAF=0.500;MQ=43.96;MQRankSum=-0.687;QD=25.46;ReadPosRankSum=-0.260;SOR=0.803	GT:AD:DP:GQ:PL	0/1:18,34:52:99:1361,0,637
2L	11948665	.	T	TA	1482.73	.	AC=1;AF=0.500;AN=2;BaseQRankSum=-0.297;ClippingRankSum=0.000;DP=57;ExcessHet=3.0103;FS=6.114;MLEAC=1;MLEAF=0.500;MQ=43.88;MQRankSum=-1.157;QD=26.96;ReadPosRankSum=-0.683;SOR=1.022	GT:AD:DP:GQ:PL	0/1:17,38:55:99:1520,0,641
2L	11948670	.	GC	G	1482.73	.	AC=1;AF=0.500;AN=2;BaseQRankSum=0.762;ClippingRankSum=0.000;DP=55;ExcessHet=3.0103;FS=6.030;MLEAC=1;MLEAF=0.500;MQ=43.88;MQRankSum=-1.208;QD=26.96;ReadPosRankSum=0.063;SOR=0.921	GT:AD:DP:GQ:PL	0/1:18,37:55:99:1520,0,641
2L	11948677	2L_11948677_SNP	A	T	566.77	.	AC=1;AF=0.500;AN=2;BaseQRankSum=-1.820;ClippingRankSum=0.000;DB;DP=57;ExcessHet=3.0103;FS=5.801;MLEAC=1;MLEAF=0.500;MQ=43.88;MQRankSum=1.220;QD=9.94;ReadPosRankSum=0.086;SOR=1.052	GT:AD:DP:GQ:PL	0/1:39,18:57:99:595,0,1613
2L	11948678	2L_11948678_SNP	G	A	566.77	.	AC=1;AF=0.500;AN=2;BaseQRankSum=-1.421;ClippingRankSum=0.000;DB;DP=57;ExcessHet=3.0103;FS=5.801;MLEAC=1;MLEAF=0.500;MQ=43.88;MQRankSum=1.220;QD=9.94;ReadPosRankSum=-0.026;SOR=1.052	GT:AD:DP:GQ:PL	0/1:39,18:57:99:595,0,1613
2L	11948704	2L_11948704_SNP	C	A	955.77	.	AC=1;AF=0.500;AN=2;BaseQRankSum=1.988;ClippingRankSum=0.000;DB;DP=60;ExcessHet=3.0103;FS=15.525;MLEAC=1;MLEAF=0.500;MQ=43.89;MQRankSum=-1.178;QD=15.93;ReadPosRankSum=-0.008;SOR=1.131	GT:AD:DP:GQ:PL	0/1:19,41:60:99:984,0,561
2L	11948728	2L_11948728_SNP	C	T	180.77	.	AC=1;AF=0.500;AN=2;BaseQRankSum=2.317;ClippingRankSum=0.000;DB;DP=55;ExcessHet=3.0103;FS=23.395;MLEAC=1;MLEAF=0.500;MQ=43.88;MQRankSum=1.069;QD=3.35;ReadPosRankSum=1.325;SOR=2.957	GT:AD:DP:GQ:PL	0/1:40,14:54:99:209,0,1517
2L	11948933	2L_11948933_SNP	A	T	751.77	.	AC=1;AF=0.500;AN=2;BaseQRankSum=0.418;ClippingRankSum=0.000;DB;DP=43;ExcessHet=3.0103;FS=2.623;MLEAC=1;MLEAF=0.500;MQ=44.00;MQRankSum=0.000;QD=17.48;ReadPosRankSum=0.018;SOR=0.531	GT:AD:DP:GQ:PL	0/1:22,21:43:99:780,0,1018
2L	11948941	2L_11948941_SNP	C	T	739.77	.	AC=1;AF=0.500;AN=2;BaseQRankSum=1.491;ClippingRankSum=0.000;DB;DP=45;ExcessHet=3.0103;FS=1.143;MLEAC=1;MLEAF=0.500;MQ=44.00;MQRankSum=0.000;QD=16.44;ReadPosRankSum=1.234;SOR=0.495	GT:AD:DP:GQ:PL	0/1:25,20:45:99:768,0,1124
2L	11949031	2L_11949031_SNP	T	A	905.77	.	AC=1;AF=0.500;AN=2;BaseQRankSum=-0.055;ClippingRankSum=0.000;DB;DP=50;ExcessHet=3.0103;FS=1.101;MLEAC=1;MLEAF=0.500;MQ=44.00;MQRankSum=0.000;QD=18.12;ReadPosRankSum=-0.448;SOR=1.038	GT:AD:DP:GQ:PL	0/1:25,25:50:99:934,0,966
2L	11949042	2L_11949042_SNP	A	G	876.77	.	AC=1;AF=0.500;AN=2;BaseQRankSum=-3.825;ClippingRankSum=0.000;DB;DP=50;ExcessHet=3.0103;FS=2.340;MLEAC=1;MLEAF=0.500;MQ=44.00;MQRankSum=0.000;QD=17.54;ReadPosRankSum=-0.117;SOR=1.051	GT:AD:DP:GQ:PL	0/1:26,24:50:99:905,0,1001
2L	11949068	2L_11949068_SNP	G	A	481.77	.	AC=1;AF=0.500;AN=2;BaseQRankSum=2.854;ClippingRankSum=0.000;DB;DP=38;ExcessHet=3.0103;FS=4.887;MLEAC=1;MLEAF=0.500;MQ=44.00;MQRankSum=0.000;QD=12.68;ReadPosRankSum=-2.100;SOR=0.861	GT:AD:DP:GQ:PL	0/1:16,22:38:99:510,0,319
2L	11949111	2L_11949111_SNP	T	A	492.77	.	AC=1;AF=0.500;AN=2;BaseQRankSum=0.920;ClippingRankSum=0.000;DB;DP=50;ExcessHet=3.0103;FS=0.000;MLEAC=1;MLEAF=0.500;MQ=43.96;MQRankSum=-0.960;QD=9.86;ReadPosRankSum=0.709;SOR=0.853	GT:AD:DP:GQ:PL	0/1:25,25:50:99:521,0,518
2L	11949154	.	CAT	C	907.73	.	AC=1;AF=0.500;AN=2;BaseQRankSum=1.696;ClippingRankSum=0.000;DP=53;ExcessHet=3.0103;FS=1.035;MLEAC=1;MLEAF=0.500;MQ=43.96;MQRankSum=-0.924;QD=17.46;ReadPosRankSum=-0.660;SOR=0.551	GT:AD:DP:GQ:PL	0/1:25,27:52:99:945,0,847
2L	11949265	2L_11949265_SNP	T	C	665.77	.	AC=1;AF=0.500;AN=2;BaseQRankSum=-0.126;ClippingRankSum=0.000;DB;DP=50;ExcessHet=3.0103;FS=2.571;MLEAC=1;MLEAF=0.500;MQ=43.63;MQRankSum=-3.432;QD=13.32;ReadPosRankSum=0.703;SOR=0.333	GT:AD:DP:GQ:PL	0/1:31,19:50:99:694,0,1578
2L	11949279	2L_11949279_SNP	T	C	669.77	.	AC=1;AF=0.500;AN=2;BaseQRankSum=0.839;ClippingRankSum=0.000;DB;DP=52;ExcessHet=3.0103;FS=0.000;MLEAC=1;MLEAF=0.500;MQ=43.60;MQRankSum=-3.861;QD=12.88;ReadPosRankSum=1.359;SOR=0.582	GT:AD:DP:GQ:PL	0/1:33,19:52:99:698,0,1708
2L	11949290	2L_11949290_SNP	A	G	714.77	.	AC=1;AF=0.500;AN=2;BaseQRankSum=-1.484;ClippingRankSum=0.000;DB;DP=50;ExcessHet=3.0103;FS=0.000;MLEAC=1;MLEAF=0.500;MQ=43.59;MQRankSum=-3.741;QD=14.30;ReadPosRankSum=0.790;SOR=0.560	GT:AD:DP:GQ:PL	0/1:31,19:50:99:743,0,1672
2L	11949292	.	T	TTTTA	708.73	.	AC=1;AF=0.500;AN=2;BaseQRankSum=-1.388;ClippingRankSum=0.000;DP=51;ExcessHet=3.0103;FS=0.000;MLEAC=1;MLEAF=0.500;MQ=43.60;MQRankSum=-3.625;QD=13.90;ReadPosRankSum=0.405;SOR=0.632	GT:AD:DP:GQ:PL	0/1:31,20:51:99:746,0,1630
2L	11949296	2L_11949296_SNP	T	A	721.77	.	AC=1;AF=0.500;AN=2;BaseQRankSum=2.844;ClippingRankSum=0.000;DB;DP=49;ExcessHet=3.0103;FS=0.000;MLEAC=1;MLEAF=0.500;MQ=43.58;MQRankSum=-3.502;QD=14.73;ReadPosRankSum=-0.061;SOR=0.560	GT:AD:DP:GQ:PL	0/1:29,20:49:99:750,0,1654
2L	11949298	2L_11949298_SNP	G	C	724.77	.	AC=1;AF=0.500;AN=2;BaseQRankSum=0.671;ClippingRankSum=0.000;DB;DP=49;ExcessHet=3.0103;FS=1.145;MLEAC=1;MLEAF=0.500;MQ=43.58;MQRankSum=-3.680;QD=14.79;ReadPosRankSum=0.421;SOR=0.449	GT:AD:DP:GQ:PL	0/1:30,19:49:99:753,0,1612
2L	11949345	2L_11949345_SNP	A	T	414.77	.	AC=1;AF=0.500;AN=2;BaseQRankSum=2.362;ClippingRankSum=0.000;DB;DP=52;ExcessHet=3.0103;FS=4.096;MLEAC=1;MLEAF=0.500;MQ=43.60;MQRankSum=-2.607;QD=8.13;ReadPosRankSum=-0.809;SOR=0.264	GT:AD:DP:GQ:PL	0/1:29,22:51:99:443,0,644
2L	11949426	2L_11949426_SNP	A	G	2986.77	.	AC=2;AF=1.00;AN=2;DB;DP=67;ExcessHet=3.0103;FS=0.000;MLEAC=2;MLEAF=1.00;MQ=43.63;QD=30.90;SOR=0.784	GT:AD:DP:GQ:PL	1/1:0,67:67:99:3015,202,0
2L	11949430	2L_11949430_SNP	G	T	3076.77	.	AC=2;AF=1.00;AN=2;DB;DP=68;ExcessHet=3.0103;FS=0.000;MLEAC=2;MLEAF=1.00;MQ=43.64;QD=31.18;SOR=0.752	GT:AD:DP:GQ:PL	1/1:0,68:68:99:3105,208,0
2L	11949451	2L_11949451_SNP	A	G	3301.77	.	AC=2;AF=1.00;AN=2;DB;DP=72;ExcessHet=3.0103;FS=0.000;MLEAC=2;MLEAF=1.00;MQ=43.58;QD=32.08;SOR=0.749	GT:AD:DP:GQ:PL	1/1:0,72:72:99:3330,223,0
2L	11949456	2L_11949456_SNP	A	C	3301.77	.	AC=2;AF=1.00;AN=2;DB;DP=73;ExcessHet=3.0103;FS=0.000;MLEAC=2;MLEAF=1.00;MQ=43.58;QD=24.88;SOR=0.720	GT:AD:DP:GQ:PL	1/1:0,73:73:99:3330,223,0
2L	11949475	2L_11949475_SNP	G	C	3391.77	.	AC=2;AF=1.00;AN=2;DB;DP=71;ExcessHet=3.0103;FS=0.000;MLEAC=2;MLEAF=1.00;MQ=43.57;QD=32.39;SOR=0.779	GT:AD:DP:GQ:PL	1/1:0,71:71:99:3420,229,0
2L	11949484	2L_11949484_SNP	G	T	3211.77	.	AC=2;AF=1.00;AN=2;DB;DP=67;ExcessHet=3.0103;FS=0.000;MLEAC=2;MLEAF=1.00;MQ=43.52;QD=21.78;SOR=0.723	GT:AD:DP:GQ:PL	1/1:0,67:67:99:3240,217,0
2L	11949499	2L_11949499_SNP	A	G	3031.77	.	AC=2;AF=1.00;AN=2;DB;DP=66;ExcessHet=3.0103;FS=0.000;MLEAC=2;MLEAF=1.00;MQ=43.51;QD=30.65;SOR=0.818	GT:AD:DP:GQ:PL	1/1:0,66:66:99:3060,205,0
2L	11949524	2L_11949524_SNP	T	A	3211.77	.	AC=2;AF=1.00;AN=2;DB;DP=72;ExcessHet=3.0103;FS=0.000;MLEAC=2;MLEAF=1.00;MQ=43.61;QD=29.81;SOR=0.749	GT:AD:DP:GQ:PL	1/1:0,72:72:99:3240,217,0
2L	11949531	2L_11949531_SNP	T	C	3076.77	.	AC=2;AF=1.00;AN=2;DB;DP=67;ExcessHet=3.0103;FS=0.000;MLEAC=2;MLEAF=1.00;MQ=43.60;QD=34.81;SOR=0.723	GT:AD:DP:GQ:PL	1/1:0,67:67:99:3105,208,0
2L	11949533	2L_11949533_SNP	T	A	3031.77	.	AC=2;AF=1.00;AN=2;DB;DP=65;ExcessHet=3.0103;FS=0.000;MLEAC=2;MLEAF=1.00;MQ=43.59;QD=27.34;SOR=0.723	GT:AD:DP:GQ:PL	1/1:0,65:65:99:3060,205,0
2L	11949541	2L_11949541_SNP	G	A	2851.77	.	AC=2;AF=1.00;AN=2;DB;DP=62;ExcessHet=3.0103;FS=0.000;MLEAC=2;MLEAF=1.00;MQ=43.57;QD=31.61;SOR=0.758	GT:AD:DP:GQ:PL	1/1:0,62:62:99:2880,193,0
2L	11949546	2L_11949546_SNP	A	T	2748.77	.	AC=2;AF=1.00;AN=2;DB;DP=61;ExcessHet=3.0103;FS=0.000;MLEAC=2;MLEAF=1.00;MQ=43.57;QD=31.10;SOR=0.793	GT:AD:DP:GQ:PL	1/1:0,61:61:99:2777,187,0
2L	11949586	.	A	C	1885.77	.	AC=2;AF=1.00;AN=2;DP=70;ExcessHet=3.0103;FS=0.000;MLEAC=2;MLEAF=1.00;MQ=43.78;QD=26.94;SOR=0.811	GT:AD:DP:GQ:PL	1/1:0,70:70:99:1914,210,0
2L	11949635	2L_11949635_SNP	A	C	451.77	.	AC=1;AF=0.500;AN=2;BaseQRankSum=-2.572;ClippingRankSum=0.000;DB;DP=63;ExcessHet=3.0103;FS=3.586;MLEAC=1;MLEAF=0.500;MQ=43.88;MQRankSum=-2.511;QD=7.17;ReadPosRankSum=1.043;SOR=0.473	GT:AD:DP:GQ:PL	0/1:38,25:63:99:480,0,880
2L	11949895	.	CTGT	C	751.73	.	AC=1;AF=0.500;AN=2;BaseQRankSum=-0.793;ClippingRankSum=0.000;DP=58;ExcessHet=3.0103;FS=2.350;MLEAC=1;MLEAF=0.500;MQ=43.90;MQRankSum=-0.215;QD=13.92;ReadPosRankSum=-0.524;SOR=0.399	GT:AD:DP:GQ:PL	0/1:32,22:54:99:789,0,1209
2L	11950047	2L_11950047_SNP	G	T	412.77	.	AC=1;AF=0.500;AN=2;BaseQRankSum=-0.234;ClippingRankSum=0.000;DB;DP=57;ExcessHet=3.0103;FS=8.098;MLEAC=1;MLEAF=0.500;MQ=43.97;MQRankSum=-1.225;QD=7.24;ReadPosRankSum=0.684;SOR=0.175	GT:AD:DP:GQ:PL	0/1:35,22:57:99:441,0,769
2L	11950095	2L_11950095_SNP	A	G	536.77	.	AC=1;AF=0.500;AN=2;BaseQRankSum=-0.801;ClippingRankSum=0.000;DB;DP=62;ExcessHet=3.0103;FS=6.985;MLEAC=1;MLEAF=0.500;MQ=43.94;MQRankSum=-1.600;QD=8.66;ReadPosRankSum=0.128;SOR=0.235	GT:AD:DP:GQ:PL	0/1:35,27:62:99:565,0,796
2L	11950122	.	C	T	576.77	.	AC=1;AF=0.500;AN=2;BaseQRankSum=2.276;ClippingRankSum=0.000;DP=61;ExcessHet=3.0103;FS=6.892;MLEAC=1;MLEAF=0.500;MQ=43.94;MQRankSum=-1.525;QD=9.46;ReadPosRankSum=0.695;SOR=0.241	GT:AD:DP:GQ:PL	0/1:33,28:61:99:605,0,722
2L	11950146	2L_11950146_SNP	T	A	1188.77	.	AC=1;AF=0.500;AN=2;BaseQRankSum=4.779;ClippingRankSum=0.000;DB;DP=59;ExcessHet=3.0103;FS=7.092;MLEAC=1;MLEAF=0.500;MQ=43.93;MQRankSum=0.048;QD=20.15;ReadPosRankSum=-0.366;SOR=1.240	GT:AD:DP:GQ:PL	0/1:29,30:59:99:1217,0,1340
2L	11950155	2L_11950155_SNP	A	T	1137.77	.	AC=1;AF=0.500;AN=2;BaseQRankSum=2.221;ClippingRankSum=0.000;DB;DP=61;ExcessHet=3.0103;FS=5.148;MLEAC=1;MLEAF=0.500;MQ=43.94;MQRankSum=0.000;QD=18.65;ReadPosRankSum=0.206;SOR=1.298	GT:AD:DP:GQ:PL	0/1:31,30:61:99:1166,0,1430
2L	11950156	2L_11950156_SNP	T	C	1137.77	.	AC=1;AF=0.500;AN=2;BaseQRankSum=-2.993;ClippingRankSum=0.000;DB;DP=61;ExcessHet=3.0103;FS=5.148;MLEAC=1;MLEAF=0.500;MQ=43.94;MQRankSum=0.000;QD=18.65;ReadPosRankSum=0.273;SOR=1.298	GT:AD:DP:GQ:PL	0/1:31,30:61:99:1166,0,1430
2L	11950166	2L_11950166_SNP	A	G	1128.77	.	AC=1;AF=0.500;AN=2;BaseQRankSum=-1.722;ClippingRankSum=0.000;DB;DP=61;ExcessHet=3.0103;FS=5.213;MLEAC=1;MLEAF=0.500;MQ=43.94;MQRankSum=-0.047;QD=18.50;ReadPosRankSum=0.411;SOR=1.460	GT:AD:DP:GQ:PL	0/1:32,29:61:99:1157,0,1540
2L	11950171	2L_11950171_SNP	C	T	1122.77	.	AC=1;AF=0.500;AN=2;BaseQRankSum=0.262;ClippingRankSum=0.000;DB;DP=64;ExcessHet=3.0103;FS=4.930;MLEAC=1;MLEAF=0.500;MQ=43.94;MQRankSum=-0.067;QD=17.54;ReadPosRankSum=0.891;SOR=1.329	GT:AD:DP:GQ:PL	0/1:34,30:64:99:1151,0,1607
2L	11950180	2L_11950180_SNP	C	T	1128.77	.	AC=1;AF=0.500;AN=2;BaseQRankSum=2.075;ClippingRankSum=0.000;DB;DP=65;ExcessHet=3.0103;FS=8.753;MLEAC=1;MLEAF=0.500;MQ=43.94;MQRankSum=-0.132;QD=17.37;ReadPosRankSum=1.470;SOR=1.377	GT:AD:DP:GQ:PL	0/1:36,29:65:99:1157,0,1614
2L	11950569	2L_11950569_DEL	AT	A	938.73	.	AC=1;AF=0.500;AN=2;BaseQRankSum=0.227;ClippingRankSum=0.000;DB;DP=57;ExcessHet=3.0103;FS=0.000;MLEAC=1;MLEAF=0.500;MQ=44.00;MQRankSum=0.000;QD=16.47;ReadPosRankSum=-0.008;SOR=0.680	GT:AD:DP:GQ:PL	0/1:32,25:57:99:976,0,1267
2L	11950586	2L_11950586_SNP	A	C	1035.77	.	AC=1;AF=0.500;AN=2;BaseQRankSum=-1.123;ClippingRankSum=0.000;DB;DP=65;ExcessHet=3.0103;FS=0.000;MLEAC=1;MLEAF=0.500;MQ=44.00;MQRankSum=0.000;QD=15.93;ReadPosRankSum=-0.225;SOR=0.603	GT:AD:DP:GQ:PL	0/1:37,28:65:99:1064,0,1469
2L	11950590	.	A	G	1035.77	.	AC=1;AF=0.500;AN=2;BaseQRankSum=1.971;ClippingRankSum=0.000;DP=65;ExcessHet=3.0103;FS=0.000;MLEAC=1;MLEAF=0.500;MQ=44.00;MQRankSum=0.000;QD=15.93;ReadPosRankSum=-0.477;SOR=0.603	GT:AD:DP:GQ:PL	0/1:37,28:65:99:1064,0,1469
2L	11950591	2L_11950591_SNP	C	T	1035.77	.	AC=1;AF=0.500;AN=2;BaseQRankSum=3.434;ClippingRankSum=0.000;DB;DP=64;ExcessHet=3.0103;FS=0.960;MLEAC=1;MLEAF=0.500;MQ=44.00;MQRankSum=0.000;QD=16.18;ReadPosRankSum=-0.313;SOR=0.550	GT:AD:DP:GQ:PL	0/1:37,27:64:99:1064,0,1469
2L	11950598	2L_11950598_SNP	G	T	967.77	.	AC=1;AF=0.500;AN=2;BaseQRankSum=2.181;ClippingRankSum=0.000;DB;DP=64;ExcessHet=3.0103;FS=3.501;MLEAC=1;MLEAF=0.500;MQ=44.00;MQRankSum=0.000;QD=15.12;ReadPosRankSum=0.537;SOR=0.508	GT:AD:DP:GQ:PL	0/1:39,25:64:99:996,0,1507
2L	11950663	2L_11950663_SNP	A	T	529.77	.	AC=1;AF=0.500;AN=2;BaseQRankSum=-1.801;ClippingRankSum=0.000;DB;DP=69;ExcessHet=3.0103;FS=0.936;MLEAC=1;MLEAF=0.500;MQ=43.97;MQRankSum=0.856;QD=7.68;ReadPosRankSum=-1.051;SOR=0.939	GT:AD:DP:GQ:PL	0/1:41,28:69:99:558,0,919
2L	11950710	2L_11950710_SNP	T	A	871.77	.	AC=1;AF=0.500;AN=2;BaseQRankSum=-0.959;ClippingRankSum=0.000;DB;DP=70;ExcessHet=3.0103;FS=0.000;MLEAC=1;MLEAF=0.500;MQ=43.97;MQRankSum=-0.812;QD=12.45;ReadPosRankSum=0.078;SOR=0.640	GT:AD:DP:GQ:PL	0/1:29,41:70:99:900,0,1041
2L	11950732	2L_11950732_SNP	A	G	541.77	.	AC=1;AF=0.500;AN=2;BaseQRankSum=-3.089;ClippingRankSum=0.000;DB;DP=68;ExcessHet=3.0103;FS=4.812;MLEAC=1;MLEAF=0.500;MQ=43.97;MQRankSum=0.892;QD=7.97;ReadPosRankSum=0.620;SOR=0.321	GT:AD:DP:GQ:PL	0/1:39,29:68:99:570,0,1458
2L	11950758	2L_11950758_SNP	T	A	1015.77	.	AC=1;AF=0.500;AN=2;BaseQRankSum=2.118;ClippingRankSum=0.000;DB;DP=63;ExcessHet=3.0103;FS=7.092;MLEAC=1;MLEAF=0.500;MQ=43.97;MQRankSum=0.926;QD=16.12;ReadPosRankSum=0.858;SOR=0.207	GT:AD:DP:GQ:PL	0/1:35,28:63:99:1044,0,1353
2L	11950766	2L_11950766_SNP	C	G	994.77	.	AC=1;AF=0.500;AN=2;BaseQRankSum=1.773;ClippingRankSum=0.000;DB;DP=61;ExcessHet=3.0103;FS=5.344;MLEAC=1;MLEAF=0.500;MQ=43.97;MQRankSum=0.924;QD=16.31;ReadPosRankSum=1.090;SOR=0.252	GT:AD:DP:GQ:PL	0/1:34,27:61:99:1023,0,1356
2L	11951016	.	A	G	793.77	.	AC=1;AF=0.500;AN=2;BaseQRankSum=-2.522;ClippingRankSum=0.000;DP=62;ExcessHet=3.0103;FS=0.000;MLEAC=1;MLEAF=0.500;MQ=44.00;MQRankSum=0.000;QD=12.80;ReadPosRankSum=-0.035;SOR=0.627	GT:AD:DP:GQ:PL	0/1:25,37:62:99:822,0,518
2L	11951205	.	C	CTTAACT	916.73	.	AC=1;AF=0.500;AN=2;BaseQRankSum=-1.967;ClippingRankSum=0.000;DP=59;ExcessHet=3.0103;FS=9.451;MLEAC=1;MLEAF=0.500;MQ=43.71;MQRankSum=-2.077;QD=15.81;ReadPosRankSum=-1.336;SOR=1.437	GT:AD:DP:GQ:PL	0/1:34,24:58:99:954,0,1338
2L	11951278	.	G	GACATTTAC	1317.73	.	AC=1;AF=0.500;AN=2;BaseQRankSum=0.079;ClippingRankSum=0.000;DP=56;ExcessHet=3.0103;FS=0.000;MLEAC=1;MLEAF=0.500;MQ=43.91;MQRankSum=-1.230;QD=23.96;ReadPosRankSum=-0.849;SOR=0.573	GT:AD:DP:GQ:PL	0/1:24,31:55:99:1355,0,894
2L	11951280	.	GCT	G	1317.73	.	AC=1;AF=0.500;AN=2;BaseQRankSum=-1.467;ClippingRankSum=0.000;DP=57;ExcessHet=3.0103;FS=1.001;MLEAC=1;MLEAF=0.500;MQ=43.91;MQRankSum=-1.191;QD=23.12;ReadPosRankSum=-1.164;SOR=0.564	GT:AD:DP:GQ:PL	0/1:24,33:57:99:1355,0,894
2L	11951592	2L_11951592_SNP	T	A	319.77	.	AC=1;AF=0.500;AN=2;BaseQRankSum=-0.118;ClippingRankSum=0.000;DB;DP=34;ExcessHet=3.0103;FS=1.500;MLEAC=1;MLEAF=0.500;MQ=43.83;MQRankSum=-2.730;QD=9.40;ReadPosRankSum=0.738;SOR=0.991	GT:AD:DP:GQ:PL	0/1:24,10:34:99:348,0,1239
2L	11951601	2L_11951601_SNP	C	T	400.77	.	AC=1;AF=0.500;AN=2;BaseQRankSum=1.795;ClippingRankSum=0.000;DB;DP=37;ExcessHet=3.0103;FS=4.957;MLEAC=1;MLEAF=0.500;MQ=43.84;MQRankSum=-2.538;QD=10.83;ReadPosRankSum=0.000;SOR=1.412	GT:AD:DP:GQ:PL	0/1:25,12:37:99:429,0,1259
2L	11951604	2L_11951604_DEL	CT	C	391.73	.	AC=1;AF=0.500;AN=2;BaseQRankSum=0.818;ClippingRankSum=0.000;DB;DP=38;ExcessHet=3.0103;FS=4.957;MLEAC=1;MLEAF=0.500;MQ=43.79;MQRankSum=-2.538;QD=10.59;ReadPosRankSum=0.065;SOR=1.412	GT:AD:DP:GQ:PL	0/1:25,12:37:99:429,0,1259
2L	11951650	.	G	GT	279.73	.	AC=1;AF=0.500;AN=2;BaseQRankSum=-2.185;ClippingRankSum=0.000;DP=45;ExcessHet=3.0103;FS=0.000;MLEAC=1;MLEAF=0.500;MQ=43.83;MQRankSum=-1.567;QD=6.22;ReadPosRankSum=-0.772;SOR=0.745	GT:AD:DP:GQ:PL	0/1:28,17:45:99:317,0,614
2L	11951774	.	AT	A	547.73	.	AC=1;AF=0.500;AN=2;BaseQRankSum=-0.809;ClippingRankSum=0.000;DP=63;ExcessHet=3.0103;FS=3.848;MLEAC=1;MLEAF=0.500;MQ=43.94;MQRankSum=-1.747;QD=8.98;ReadPosRankSum=0.569;SOR=0.313	GT:AD:DP:GQ:PL	0/1:37,24:61:99:585,0,985
2L	11951849	2L_11951849_SNP	T	C	488.77	.	AC=1;AF=0.500;AN=2;BaseQRankSum=-1.202;ClippingRankSum=0.000;DB;DP=67;ExcessHet=3.0103;FS=0.000;MLEAC=1;MLEAF=0.500;MQ=43.81;MQRankSum=-3.185;QD=7.30;ReadPosRankSum=-0.193;SOR=0.749	GT:AD:DP:GQ:PL	0/1:41,26:67:99:517,0,949
2L	11951875	2L_11951875_SNP	G	A	663.77	.	AC=1;AF=0.500;AN=2;BaseQRankSum=-0.842;ClippingRankSum=0.000;DB;DP=64;ExcessHet=3.0103;FS=0.000;MLEAC=1;MLEAF=0.500;MQ=43.71;MQRankSum=-4.577;QD=10.37;ReadPosRankSum=0.157;SOR=0.631	GT:AD:DP:GQ:PL	0/1:43,21:64:99:692,0,1802
2L	11951885	2L_11951885_SNP	A	G	591.77	.	AC=1;AF=0.500;AN=2;BaseQRankSum=0.467;ClippingRankSum=0.000;DB;DP=60;ExcessHet=3.0103;FS=2.432;MLEAC=1;MLEAF=0.500;MQ=43.69;MQRankSum=-4.909;QD=9.86;ReadPosRankSum=0.791;SOR=0.397	GT:AD:DP:GQ:PL	0/1:42,18:60:99:620,0,1961
2L	11951889	2L_11951889_SNP	T	A	594.77	.	AC=1;AF=0.500;AN=2;BaseQRankSum=1.076;ClippingRankSum=0.000;DB;DP=61;ExcessHet=3.0103;FS=2.465;MLEAC=1;MLEAF=0.500;MQ=43.70;MQRankSum=-4.962;QD=9.75;ReadPosRankSum=0.720;SOR=0.375	GT:AD:DP:GQ:PL	0/1:43,18:61:99:623,0,1936
2L	11951895	2L_11951895_SNP	C	T	675.77	.	AC=1;AF=0.500;AN=2;BaseQRankSum=-0.818;ClippingRankSum=0.000;DB;DP=64;ExcessHet=3.0103;FS=1.055;MLEAC=1;MLEAF=0.500;MQ=43.71;MQRankSum=-4.923;QD=10.56;ReadPosRankSum=0.220;SOR=0.522	GT:AD:DP:GQ:PL	0/1:45,19:64:99:704,0,1960
2L	11951896	2L_11951896_SNP	A	T	675.77	.	AC=1;AF=0.500;AN=2;BaseQRankSum=-0.867;ClippingRankSum=0.000;DB;DP=64;ExcessHet=3.0103;FS=2.325;MLEAC=1;MLEAF=0.500;MQ=43.71;MQRankSum=-4.745;QD=10.56;ReadPosRankSum=-0.297;SOR=0.402	GT:AD:DP:GQ:PL	0/1:44,20:64:99:704,0,1960
2L	11951898	2L_11951898_SNP	T	C	678.77	.	AC=1;AF=0.500;AN=2;BaseQRankSum=-2.881;ClippingRankSum=0.000;DB;DP=64;ExcessHet=3.0103;FS=2.325;MLEAC=1;MLEAF=0.500;MQ=43.71;MQRankSum=-4.745;QD=10.61;ReadPosRankSum=-0.362;SOR=0.402	GT:AD:DP:GQ:PL	0/1:44,20:64:99:707,0,1892
2L	11951923	2L_11951923_SNP	G	T	762.77	.	AC=1;AF=0.500;AN=2;BaseQRankSum=1.354;ClippingRankSum=0.000;DB;DP=65;ExcessHet=3.0103;FS=0.983;MLEAC=1;MLEAF=0.500;MQ=43.74;MQRankSum=-4.174;QD=11.73;ReadPosRankSum=-1.817;SOR=0.557	GT:AD:DP:GQ:PL	0/1:43,22:65:99:791,0,1808
2L	11951943	2L_11951943_SNP	A	C	846.77	.	AC=1;AF=0.500;AN=2;BaseQRankSum=-3.941;ClippingRankSum=0.000;DB;DP=66;ExcessHet=3.0103;FS=2.161;MLEAC=1;MLEAF=0.500;MQ=43.72;MQRankSum=-4.222;QD=12.83;ReadPosRankSum=-1.533;SOR=0.997	GT:AD:DP:GQ:PL	0/1:42,24:66:99:875,0,1775
2L	11951968	2L_11951968_SNP	G	T	871.77	.	AC=1;AF=0.500;AN=2;BaseQRankSum=0.490;ClippingRankSum=0.000;DB;DP=66;ExcessHet=3.0103;FS=0.000;MLEAC=1;MLEAF=0.500;MQ=43.78;MQRankSum=-3.658;QD=13.21;ReadPosRankSum=0.447;SOR=0.637	GT:AD:DP:GQ:PL	0/1:42,24:66:99:900,0,1749
2L	11951982	2L_11951982_SNP	T	A	954.77	.	AC=1;AF=0.500;AN=2;BaseQRankSum=1.275;ClippingRankSum=0.000;DB;DP=70;ExcessHet=3.0103;FS=0.000;MLEAC=1;MLEAF=0.500;MQ=43.71;MQRankSum=-4.139;QD=13.64;ReadPosRankSum=0.920;SOR=0.732	GT:AD:DP:GQ:PL	0/1:42,28:70:99:983,0,1623
2L	11952078	2L_11952078_SNP	A	C	1269.77	.	AC=1;AF=0.500;AN=2;BaseQRankSum=-3.139;ClippingRankSum=0.000;DB;DP=82;ExcessHet=3.0103;FS=1.834;MLEAC=1;MLEAF=0.500;MQ=43.58;MQRankSum=-5.319;QD=15.48;ReadPosRankSum=0.070;SOR=0.773	GT:AD:DP:GQ:PL	0/1:47,35:82:99:1298,0,10186
2L	11952083	2L_11952083_SNP	G	C	1235.77	.	AC=1;AF=0.500;AN=2;BaseQRankSum=-2.182;ClippingRankSum=0.000;DB;DP=80;ExcessHet=3.0103;FS=1.867;MLEAC=1;MLEAF=0.500;MQ=43.57;MQRankSum=-5.494;QD=15.45;ReadPosRankSum=0.445;SOR=0.579	GT:AD:DP:GQ:PL	0/1:47,33:80:99:1264,0,10629
2L	11952089	.	C	G	1251.77	.	AC=1;AF=0.500;AN=2;BaseQRankSum=-1.088;ClippingRankSum=0.000;DP=81;ExcessHet=3.0103;FS=0.000;MLEAC=1;MLEAF=0.500;MQ=43.58;MQRankSum=-5.689;QD=15.45;ReadPosRankSum=0.908;SOR=0.617	GT:AD:DP:GQ:PL	0/1:49,32:81:99:1280,0,10809
2L	11952095	2L_11952095_SNP	T	G	1377.77	.	AC=1;AF=0.500;AN=2;BaseQRankSum=-1.485;ClippingRankSum=0.000;DB;DP=82;ExcessHet=3.0103;FS=0.000;MLEAC=1;MLEAF=0.500;MQ=43.56;MQRankSum=-5.516;QD=16.80;ReadPosRankSum=-0.455;SOR=0.734	GT:AD:DP:GQ:PL	0/1:47,35:82:99:1406,0,10959
2L	11952101	2L_11952101_SNP	T	C	1251.77	.	AC=1;AF=0.500;AN=2;BaseQRankSum=-1.895;ClippingRankSum=0.000;DB;DP=82;ExcessHet=3.0103;FS=0.000;MLEAC=1;MLEAF=0.500;MQ=43.58;MQRankSum=-5.454;QD=15.27;ReadPosRankSum=-0.052;SOR=0.645	GT:AD:DP:GQ:PL	0/1:48,34:82:99:1280,0,11038
2L	11952108	.	TAGAA	T	1356.73	.	AC=1;AF=0.500;AN=2;BaseQRankSum=0.550;ClippingRankSum=0.000;DP=86;ExcessHet=3.0103;FS=0.829;MLEAC=1;MLEAF=0.500;MQ=43.62;MQRankSum=-5.438;QD=15.78;ReadPosRankSum=-0.362;SOR=0.556	GT:AD:DP:GQ:PL	0/1:52,34:86:99:1394,0,11074
2L	11952113	.	T	TC	1317.73	.	AC=1;AF=0.500;AN=2;BaseQRankSum=-1.729;ClippingRankSum=0.000;DP=86;ExcessHet=3.0103;FS=0.829;MLEAC=1;MLEAF=0.500;MQ=43.62;MQRankSum=-5.438;QD=15.32;ReadPosRankSum=-0.150;SOR=0.556	GT:AD:DP:GQ:PL	0/1:52,34:86:99:1355,0,10949
2L	11952115	2L_11952115_SNP	T	A	1326.77	.	AC=1;AF=0.500;AN=2;BaseQRankSum=-3.238;ClippingRankSum=0.000;DB;DP=87;ExcessHet=3.0103;FS=0.806;MLEAC=1;MLEAF=0.500;MQ=43.63;MQRankSum=-5.353;QD=15.25;ReadPosRankSum=-2.268;SOR=0.603	GT:AD:DP:GQ:PL	0/1:52,35:87:99:1355,0,10949
2L	11952309	2L_11952309_SNP	T	C	957.77	.	AC=1;AF=0.500;AN=2;BaseQRankSum=1.407;ClippingRankSum=0.000;DB;DP=75;ExcessHet=3.0103;FS=0.000;MLEAC=1;MLEAF=0.500;MQ=43.79;MQRankSum=-3.953;QD=12.77;ReadPosRankSum=1.116;SOR=0.742	GT:AD:DP:GQ:PL	0/1:48,27:75:99:986,0,6524
2L	11952311	.	GTCGATGA	G	968.73	.	AC=1;AF=0.500;AN=2;BaseQRankSum=0.741;ClippingRankSum=0.000;DP=76;ExcessHet=3.0103;FS=0.000;MLEAC=1;MLEAF=0.500;MQ=43.79;MQRankSum=-3.991;QD=12.75;ReadPosRankSum=1.017;SOR=0.704	GT:AD:DP:GQ:PL	0/1:49,27:76:99:1006,0,6607
2L	11952325	.	A	G	1013.77	.	AC=1;AF=0.500;AN=2;BaseQRankSum=-3.156;ClippingRankSum=0.000;DP=75;ExcessHet=3.0103;FS=0.903;MLEAC=1;MLEAF=0.500;MQ=43.82;MQRankSum=-3.565;QD=13.52;ReadPosRankSum=-2.124;SOR=0.551	GT:AD:DP:GQ:PL	0/1:47,28:75:99:1042,0,6352
2L	11952463	2L_11952463_SNP	C	T	526.77	.	AC=1;AF=0.500;AN=2;BaseQRankSum=0.933;ClippingRankSum=0.000;DB;DP=51;ExcessHet=3.0103;FS=2.371;MLEAC=1;MLEAF=0.500;MQ=44.00;MQRankSum=0.000;QD=10.33;ReadPosRankSum=0.635;SOR=0.971	GT:AD:DP:GQ:PL	0/1:25,26:51:99:555,0,529
2L	11952599	2L_11952599_SNP	T	G	480.77	.	AC=1;AF=0.500;AN=2;BaseQRankSum=-1.187;ClippingRankSum=0.000;DB;DP=43;ExcessHet=3.0103;FS=0.000;MLEAC=1;MLEAF=0.500;MQ=43.95;MQRankSum=-0.843;QD=11.18;ReadPosRankSum=-0.330;SOR=0.716	GT:AD:DP:GQ:PL	0/1:19,24:43:99:509,0,685
2L	11952621	2L_11952621_SNP	G	A	428.77	.	AC=1;AF=0.500;AN=2;BaseQRankSum=0.106;ClippingRankSum=0.000;DB;DP=41;ExcessHet=3.0103;FS=2.755;MLEAC=1;MLEAF=0.500;MQ=43.95;MQRankSum=1.073;QD=10.46;ReadPosRankSum=-0.913;SOR=1.236	GT:AD:DP:GQ:PL	0/1:20,21:41:99:457,0,742
2L	11952640	.	CGA	C	544.73	.	AC=1;AF=0.500;AN=2;BaseQRankSum=-1.057;ClippingRankSum=0.000;DP=40;ExcessHet=3.0103;FS=0.000;MLEAC=1;MLEAF=0.500;MQ=43.95;MQRankSum=1.139;QD=14.72;ReadPosRankSum=-2.017;SOR=0.744	GT:AD:DP:GQ:PL	0/1:17,20:37:99:582,0,463
2L	11952735	2L_11952735_SNP	G	T	471.77	.	AC=1;AF=0.500;AN=2;BaseQRankSum=0.410;ClippingRankSum=0.000;DB;DP=43;ExcessHet=3.0103;FS=0.000;MLEAC=1;MLEAF=0.500;MQ=43.72;MQRankSum=-1.626;QD=10.97;ReadPosRankSum=-0.575;SOR=0.596	GT:AD:DP:GQ:PL	0/1:20,23:43:99:500,0,431
2L	11952794	.	C	CT	674.73	.	AC=2;AF=1.00;AN=2;DP=37;ExcessHet=3.0103;FS=0.000;MLEAC=2;MLEAF=1.00;MQ=43.24;QD=21.09;SOR=0.957	GT:AD:DP:GQ:PL	1/1:0,32:32:95:712,95,0
2L	11952849	.	C	CT	93.73	.	AC=1;AF=0.500;AN=2;BaseQRankSum=-0.301;ClippingRankSum=0.000;DP=31;ExcessHet=3.0103;FS=1.603;MLEAC=1;MLEAF=0.500;MQ=43.33;MQRankSum=-1.004;QD=4.26;ReadPosRankSum=-1.387;SOR=1.085	GT:AD:DP:GQ:PL	0/1:12,10:22:99:131,0,147
2L	11952973	2L_11952973_SNP	A	G	163.77	.	AC=1;AF=0.500;AN=2;BaseQRankSum=0.154;ClippingRankSum=0.000;DB;DP=31;ExcessHet=3.0103;FS=1.503;MLEAC=1;MLEAF=0.500;MQ=44.00;MQRankSum=0.000;QD=5.28;ReadPosRankSum=-2.047;SOR=1.270	GT:AD:DP:GQ:PL	0/1:20,11:31:99:192,0,452
2L	11953039	.	AAAAAAT	A	336.73	.	AC=1;AF=0.500;AN=2;BaseQRankSum=0.574;ClippingRankSum=0.000;DP=33;ExcessHet=3.0103;FS=5.366;MLEAC=1;MLEAF=0.500;MQ=44.39;MQRankSum=-0.585;QD=10.52;ReadPosRankSum=-1.786;SOR=1.370	GT:AD:DP:GQ:PL	0/1:20,12:32:99:374,0,783
2L	11953073	2L_11953073_SNP	A	G	485.77	.	AC=1;AF=0.500;AN=2;BaseQRankSum=-1.959;ClippingRankSum=0.000;DB;DP=32;ExcessHet=3.0103;FS=11.429;MLEAC=1;MLEAF=0.500;MQ=44.56;MQRankSum=0.713;QD=15.18;ReadPosRankSum=-0.399;SOR=1.086	GT:AD:DP:GQ:PL	0/1:18,14:32:99:514,0,706
2L	11953081	2L_11953081_SNP	C	T	485.77	.	AC=1;AF=0.500;AN=2;BaseQRankSum=0.731;ClippingRankSum=0.000;DB;DP=32;ExcessHet=3.0103;FS=11.429;MLEAC=1;MLEAF=0.500;MQ=44.56;MQRankSum=0.713;QD=15.18;ReadPosRankSum=-0.209;SOR=1.086	GT:AD:DP:GQ:PL	0/1:18,14:32:99:514,0,706
2L	11953137	2L_11953137_SNP	T	C	291.77	.	AC=1;AF=0.500;AN=2;BaseQRankSum=-1.565;ClippingRankSum=0.000;DB;DP=38;ExcessHet=3.0103;FS=7.256;MLEAC=1;MLEAF=0.500;MQ=44.47;MQRankSum=0.656;QD=7.68;ReadPosRankSum=-0.029;SOR=0.537	GT:AD:DP:GQ:PL	0/1:20,18:38:99:320,0,399
2L	11953506	.	T	TA	1023.73	.	AC=1;AF=0.500;AN=2;BaseQRankSum=-1.052;ClippingRankSum=0.000;DP=51;ExcessHet=3.0103;FS=8.059;MLEAC=1;MLEAF=0.500;MQ=43.88;MQRankSum=-1.676;QD=20.47;ReadPosRankSum=-0.107;SOR=1.022	GT:AD:DP:GQ:PL	0/1:24,26:50:99:1061,0,910
2L	11953510	2L_11953510_SNP	A	T	1026.77	.	AC=1;AF=0.500;AN=2;BaseQRankSum=-0.386;ClippingRankSum=0.000;DB;DP=51;ExcessHet=3.0103;FS=7.859;MLEAC=1;MLEAF=0.500;MQ=43.88;MQRankSum=-1.644;QD=20.13;ReadPosRankSum=-0.415;SOR=0.874	GT:AD:DP:GQ:PL	0/1:24,27:51:99:1055,0,986
2L	11953513	2L_11953513_SNP	A	G	1029.77	.	AC=1;AF=0.500;AN=2;BaseQRankSum=1.140;ClippingRankSum=0.000;DB;DP=52;ExcessHet=3.0103;FS=9.721;MLEAC=1;MLEAF=0.500;MQ=43.89;MQRankSum=-1.678;QD=19.80;ReadPosRankSum=-0.101;SOR=0.856	GT:AD:DP:GQ:PL	0/1:25,27:52:99:1058,0,960
2L	11953544	.	G	C	1302.77	.	AC=2;AF=1.00;AN=2;DP=49;ExcessHet=3.0103;FS=0.000;MLEAC=2;MLEAF=1.00;MQ=43.88;QD=26.59;SOR=0.733	GT:AD:DP:GQ:PL	1/1:0,49:49:99:1331,147,0
2L	11953565	2L_11953565_SNP	C	T	813.77	.	AC=1;AF=0.500;AN=2;BaseQRankSum=1.114;ClippingRankSum=0.000;DB;DP=53;ExcessHet=3.0103;FS=2.375;MLEAC=1;MLEAF=0.500;MQ=43.89;MQRankSum=-1.995;QD=15.35;ReadPosRankSum=0.664;SOR=1.179	GT:AD:DP:GQ:PL	0/1:30,23:53:99:842,0,1201
2L	11953573	2L_11953573_SNP	C	T	795.77	.	AC=1;AF=0.500;AN=2;BaseQRankSum=2.511;ClippingRankSum=0.000;DB;DP=53;ExcessHet=3.0103;FS=1.045;MLEAC=1;MLEAF=0.500;MQ=43.89;MQRankSum=-2.074;QD=15.01;ReadPosRankSum=0.704;SOR=0.859	GT:AD:DP:GQ:PL	0/1:31,22:53:99:824,0,1283
2L	11953581	2L_11953581_SNP	C	T	780.77	.	AC=1;AF=0.500;AN=2;BaseQRankSum=1.826;ClippingRankSum=0.000;DB;DP=54;ExcessHet=3.0103;FS=0.000;MLEAC=1;MLEAF=0.500;MQ=43.85;MQRankSum=-2.464;QD=14.46;ReadPosRankSum=0.158;SOR=0.626	GT:AD:DP:GQ:PL	0/1:32,22:54:99:809,0,1282
2L	11953619	2L_11953619_SNP	A	T	406.77	.	AC=1;AF=0.500;AN=2;BaseQRankSum=-1.215;ClippingRankSum=0.000;DB;DP=51;ExcessHet=3.0103;FS=1.070;MLEAC=1;MLEAF=0.500;MQ=43.75;MQRankSum=-2.944;QD=7.98;ReadPosRankSum=-2.461;SOR=0.518	GT:AD:DP:GQ:PL	0/1:29,22:51:99:435,0,650
2L	11953666	2L_11953666_SNP	T	G	462.77	.	AC=1;AF=0.500;AN=2;BaseQRankSum=-1.495;ClippingRankSum=0.000;DB;DP=40;ExcessHet=3.0103;FS=0.000;MLEAC=1;MLEAF=0.500;MQ=43.78;MQRankSum=-2.807;QD=11.57;ReadPosRankSum=2.035;SOR=0.657	GT:AD:DP:GQ:PL	0/1:26,14:40:99:491,0,989
2L	11953674	2L_11953674_SNP	A	T	492.77	.	AC=1;AF=0.500;AN=2;BaseQRankSum=1.718;ClippingRankSum=0.000;DB;DP=36;ExcessHet=3.0103;FS=0.000;MLEAC=1;MLEAF=0.500;MQ=43.76;MQRankSum=-2.748;QD=13.69;ReadPosRankSum=3.015;SOR=0.591	GT:AD:DP:GQ:PL	0/1:23,13:36:99:521,0,935
2L	11953687	2L_11953687_SNP	C	T	454.77	.	AC=1;AF=0.500;AN=2;BaseQRankSum=0.622;ClippingRankSum=0.000;DB;DP=41;ExcessHet=3.0103;FS=1.279;MLEAC=1;MLEAF=0.500;MQ=43.79;MQRankSum=-2.709;QD=11.09;ReadPosRankSum=2.667;SOR=0.425	GT:AD:DP:GQ:PL	0/1:26,15:41:99:483,0,548
2L	11953698	2L_11953698_SNP	C	T	493.77	.	AC=1;AF=0.500;AN=2;BaseQRankSum=0.501;ClippingRankSum=0.000;DB;DP=40;ExcessHet=3.0103;FS=2.784;MLEAC=1;MLEAF=0.500;MQ=43.78;MQRankSum=-2.658;QD=12.34;ReadPosRankSum=2.111;SOR=0.363	GT:AD:DP:GQ:PL	0/1:25,15:40:99:522,0,562
2L	11953724	2L_11953724_SNP	G	C	809.77	.	AC=1;AF=0.500;AN=2;BaseQRankSum=-1.412;ClippingRankSum=0.000;DB;DP=41;ExcessHet=3.0103;FS=1.189;MLEAC=1;MLEAF=0.500;MQ=43.69;MQRankSum=-2.218;QD=20.24;ReadPosRankSum=-1.396;SOR=0.512	GT:AD:DP:GQ:PL	0/1:19,21:40:99:838,0,717
2L	11953728	2L_11953728_SNP	T	A	812.77	.	AC=1;AF=0.500;AN=2;BaseQRankSum=-2.235;ClippingRankSum=0.000;DB;DP=41;ExcessHet=3.0103;FS=1.189;MLEAC=1;MLEAF=0.500;MQ=43.69;MQRankSum=-2.108;QD=20.32;ReadPosRankSum=-1.850;SOR=0.512	GT:AD:DP:GQ:PL	0/1:18,22:40:99:841,0,689
2L	11953736	.	C	CTATTA	898.73	.	AC=1;AF=0.500;AN=2;BaseQRankSum=-0.472;ClippingRankSum=0.000;DP=42;ExcessHet=3.0103;FS=2.750;MLEAC=1;MLEAF=0.500;MQ=43.70;MQRankSum=-2.164;QD=21.92;ReadPosRankSum=-1.818;SOR=0.321	GT:AD:DP:GQ:PL	0/1:19,22:41:99:936,0,710
2L	11953754	2L_11953754_SNP	A	G	569.77	.	AC=1;AF=0.500;AN=2;BaseQRankSum=-0.029;ClippingRankSum=0.000;DB;DP=41;ExcessHet=3.0103;FS=6.483;MLEAC=1;MLEAF=0.500;MQ=43.69;MQRankSum=-2.218;QD=14.24;ReadPosRankSum=-1.248;SOR=0.727	GT:AD:DP:GQ:PL	0/1:19,21:40:99:598,0,408
2L	11953900	2L_11953900_SNP	C	T	274.77	.	AC=1;AF=0.500;AN=2;BaseQRankSum=0.000;ClippingRankSum=0.000;DB;DP=45;ExcessHet=3.0103;FS=0.000;MLEAC=1;MLEAF=0.500;MQ=44.00;MQRankSum=0.000;QD=6.11;ReadPosRankSum=-1.675;SOR=0.833	GT:AD:DP:GQ:PL	0/1:27,18:45:99:303,0,599
2L	11954138	2L_11954138_SNP	C	T	898.77	.	AC=1;AF=0.500;AN=2;BaseQRankSum=-2.149;ClippingRankSum=0.000;DB;DP=44;ExcessHet=3.0103;FS=2.622;MLEAC=1;MLEAF=0.500;MQ=43.64;MQRankSum=-1.768;QD=20.43;ReadPosRankSum=-0.552;SOR=0.368	GT:AD:DP:GQ:PL	0/1:18,26:44:99:927,0,598
2L	11954159	2L_11954159_SNP	A	G	1302.77	.	AC=1;AF=0.500;AN=2;BaseQRankSum=-3.298;ClippingRankSum=0.000;DB;DP=47;ExcessHet=3.0103;FS=6.639;MLEAC=1;MLEAF=0.500;MQ=43.62;MQRankSum=-1.581;QD=27.72;ReadPosRankSum=-0.382;SOR=0.525	GT:AD:DP:GQ:PL	0/1:16,31:47:99:1331,0,570
2L	11954163	2L_11954163_SNP	C	A	1281.77	.	AC=1;AF=0.500;AN=2;BaseQRankSum=2.350;ClippingRankSum=0.000;DB;DP=49;ExcessHet=3.0103;FS=8.916;MLEAC=1;MLEAF=0.500;MQ=43.60;MQRankSum=-1.679;QD=26.16;ReadPosRankSum=-0.267;SOR=0.707	GT:AD:DP:GQ:PL	0/1:16,33:49:99:1310,0,573
2L	11954173	2L_11954173_SNP	T	G	235.77	.	AC=1;AF=0.500;AN=2;BaseQRankSum=-1.639;ClippingRankSum=0.000;DB;DP=50;ExcessHet=3.0103;FS=6.493;MLEAC=1;MLEAF=0.500;MQ=43.61;MQRankSum=1.543;QD=4.72;ReadPosRankSum=-0.180;SOR=1.407	GT:AD:DP:GQ:PL	0/1:35,15:50:99:264,0,1385
2L	11954203	.	G	GGT	2222.73	.	AC=2;AF=1.00;AN=2;DP=52;ExcessHet=3.0103;FS=0.000;MLEAC=2;MLEAF=1.00;MQ=43.51;QD=32.36;SOR=0.733	GT:AD:DP:GQ:PL	1/1:0,49:49:99:2260,153,0
2L	11954221	2L_11954221_SNP	A	C	2089.77	.	AC=2;AF=1.00;AN=2;DB;DP=47;ExcessHet=3.0103;FS=0.000;MLEAC=2;MLEAF=1.00;MQ=43.34;QD=30.05;SOR=0.735	GT:AD:DP:GQ:PL	1/1:0,47:47:99:2118,144,0
2L	11954255	2L_11954255_SNP	A	T	1392.77	.	AC=2;AF=1.00;AN=2;DB;DP=52;ExcessHet=3.0103;FS=0.000;MLEAC=2;MLEAF=1.00;MQ=43.20;QD=26.78;SOR=0.693	GT:AD:DP:GQ:PL	1/1:0,52:52:99:1421,156,0
2L	11954281	2L_11954281_SNP	T	C	2239.77	.	AC=2;AF=1.00;AN=2;DB;DP=50;ExcessHet=3.0103;FS=0.000;MLEAC=2;MLEAF=1.00;MQ=43.14;QD=31.62;SOR=0.859	GT:AD:DP:GQ:PL	1/1:0,50:50:99:2268,154,0
2L	11954282	2L_11954282_SNP	A	T	2239.77	.	AC=2;AF=1.00;AN=2;DB;DP=50;ExcessHet=3.0103;FS=0.000;MLEAC=2;MLEAF=1.00;MQ=43.14;QD=31.56;SOR=0.859	GT:AD:DP:GQ:PL	1/1:0,50:50:99:2268,154,0
2L	11954288	2L_11954288_SNP	G	T	227.77	.	AC=1;AF=0.500;AN=2;BaseQRankSum=0.994;ClippingRankSum=0.000;DB;DP=52;ExcessHet=3.0103;FS=1.162;MLEAC=1;MLEAF=0.500;MQ=43.09;MQRankSum=-0.684;QD=4.38;ReadPosRankSum=1.394;SOR=0.916	GT:AD:DP:GQ:PL	0/1:37,15:52:99:256,0,878
2L	11954296	2L_11954296_SNP	C	T	2348.77	.	AC=2;AF=1.00;AN=2;DB;DP=50;ExcessHet=3.0103;FS=0.000;MLEAC=2;MLEAF=1.00;MQ=43.06;QD=26.42;SOR=0.952	GT:AD:DP:GQ:PL	1/1:0,50:50:99:2377,160,0
2L	11954307	2L_11954307_SNP	T	C	2086.77	.	AC=2;AF=1.00;AN=2;DB;DP=46;ExcessHet=3.0103;FS=0.000;MLEAC=2;MLEAF=1.00;MQ=42.89;QD=30.24;SOR=0.976	GT:AD:DP:GQ:PL	1/1:0,46:46:99:2115,141,0
2L	11954313	.	T	TAA	438.73	.	AC=1;AF=0.500;AN=2;BaseQRankSum=-2.877;ClippingRankSum=0.000;DP=44;ExcessHet=3.0103;FS=0.000;MLEAC=1;MLEAF=0.500;MQ=42.88;MQRankSum=-0.319;QD=10.70;ReadPosRankSum=-1.273;SOR=0.627	GT:AD:DP:GQ:PL	0/1:15,26:41:99:476,0,232
2L	11954314	.	T	A,TAAA	2089.73	.	AC=1,1;AF=0.500,0.500;AN=2;DP=48;ExcessHet=3.0103;FS=0.000;MLEAC=1,1;MLEAF=0.500,0.500;MQ=42.89;QD=25.06;SOR=1.075	GT:AD:DP:GQ:PL	1/2:0,26,15:41:99:2127,382,232,626,0,476
2L	11954325	2L_11954325_SNP	A	G	2221.77	.	AC=2;AF=1.00;AN=2;DB;DP=48;ExcessHet=3.0103;FS=0.000;MLEAC=2;MLEAF=1.00;MQ=42.89;QD=27.39;SOR=0.776	GT:AD:DP:GQ:PL	1/1:0,48:48:99:2250,151,0
2L	11954335	2L_11954335_SNP	T	A	2311.77	.	AC=2;AF=1.00;AN=2;DB;DP=52;ExcessHet=3.0103;FS=0.000;MLEAC=2;MLEAF=1.00;MQ=42.94;QD=32.15;SOR=0.693	GT:AD:DP:GQ:PL	1/1:0,52:52:99:2340,157,0
2L	11954352	2L_11954352_SNP	A	G	2096.77	.	AC=2;AF=1.00;AN=2;DB;DP=46;ExcessHet=3.0103;FS=0.000;MLEAC=2;MLEAF=1.00;MQ=42.93;QD=23.12;SOR=0.693	GT:AD:DP:GQ:PL	1/1:0,46:46:99:2125,144,0
2L	11954370	2L_11954370_SNP	A	C	2262.77	.	AC=2;AF=1.00;AN=2;DB;DP=54;ExcessHet=3.0103;FS=0.000;MLEAC=2;MLEAF=1.00;MQ=43.19;QD=30.20;SOR=0.693	GT:AD:DP:GQ:PL	1/1:0,54:54:99:2291,162,0
2L	11954540	2L_11954540_SNP	G	T	990.77	.	AC=2;AF=1.00;AN=2;BaseQRankSum=1.675;ClippingRankSum=0.000;DB;DP=40;ExcessHet=3.0103;FS=0.000;MLEAC=2;MLEAF=1.00;MQ=43.58;MQRankSum=-0.436;QD=24.77;ReadPosRankSum=0.873;SOR=0.342	GT:AD:DP:GQ:PL	1/1:1,39:40:99:1019,109,0
2L	11954597	.	C	CTT,CTTT	798.73	.	AC=1,1;AF=0.500,0.500;AN=2;BaseQRankSum=0.251;ClippingRankSum=0.000;DP=30;ExcessHet=3.0103;FS=0.000;MLEAC=1,1;MLEAF=0.500,0.500;MQ=43.51;MQRankSum=-0.492;QD=34.73;ReadPosRankSum=0.679;SOR=0.527	GT:AD:DP:GQ:PL	1/2:1,13,9:23:99:836,192,136,238,0,203
2L	11954671	.	T	TTTTTTTGC,TTTTTTTTTTTGC	1595.73	.	AC=1,1;AF=0.500,0.500;AN=2;DP=41;ExcessHet=3.0103;FS=0.000;MLEAC=1,1;MLEAF=0.500,0.500;MQ=42.96;QD=28.30;SOR=0.760	GT:AD:DP:GQ:PL	1/2:0,11,25:36:99:1633,942,878,393,0,296
2L	11954811	2L_11954811_SNP	T	A	568.77	.	AC=1;AF=0.500;AN=2;BaseQRankSum=2.750;ClippingRankSum=0.000;DB;DP=47;ExcessHet=3.0103;FS=1.146;MLEAC=1;MLEAF=0.500;MQ=43.58;MQRankSum=1.102;QD=12.10;ReadPosRankSum=0.086;SOR=0.518	GT:AD:DP:GQ:PL	0/1:21,26:47:99:597,0,826
2L	11954829	2L_11954829_SNP	C	T	880.77	.	AC=1;AF=0.500;AN=2;BaseQRankSum=0.550;ClippingRankSum=0.000;DB;DP=48;ExcessHet=3.0103;FS=4.167;MLEAC=1;MLEAF=0.500;MQ=43.49;MQRankSum=-0.878;QD=18.35;ReadPosRankSum=-1.105;SOR=1.358	GT:AD:DP:GQ:PL	0/1:25,23:48:99:909,0,1001
2L	11954834	.	GCTGC	G	906.73	.	AC=1;AF=0.500;AN=2;BaseQRankSum=-2.055;ClippingRankSum=0.000;DP=52;ExcessHet=3.0103;FS=7.877;MLEAC=1;MLEAF=0.500;MQ=43.39;MQRankSum=-1.214;QD=17.44;ReadPosRankSum=-1.873;SOR=1.777	GT:AD:DP:GQ:PL	0/1:27,25:52:99:944,0,1075
2L	11954855	.	GT	G,GTT	652.73	.	AC=1,1;AF=0.500,0.500;AN=2;BaseQRankSum=-1.473;ClippingRankSum=0.000;DP=54;ExcessHet=3.0103;FS=3.099;MLEAC=1,1;MLEAF=0.500,0.500;MQ=43.34;MQRankSum=-0.860;QD=14.19;ReadPosRankSum=2.094;SOR=0.105	GT:AD:DP:GQ:PL	1/2:2,23,21:46:99:690,363,537,402,0,547
2L	11954977	2L_11954977_SNP	G	A	536.77	.	AC=1;AF=0.500;AN=2;BaseQRankSum=0.053;ClippingRankSum=0.000;DB;DP=42;ExcessHet=3.0103;FS=1.247;MLEAC=1;MLEAF=0.500;MQ=43.49;MQRankSum=0.000;QD=12.78;ReadPosRankSum=0.141;SOR=0.426	GT:AD:DP:GQ:PL	0/1:17,25:42:99:565,0,337
2L	11955012	.	G	GCAAATA,GCAAATAAAA	1485.73	.	AC=1,1;AF=0.500,0.500;AN=2;DP=33;ExcessHet=3.0103;FS=0.000;MLEAC=1,1;MLEAF=0.500,0.500;MQ=43.60;QD=27.23;SOR=1.942	GT:AD:DP:GQ:PL	1/2:0,17,12:29:99:1523,502,409,737,0,651
2L	11955098	2L_11955098_SNP	G	A	1327.77	.	AC=2;AF=1.00;AN=2;DB;DP=51;ExcessHet=3.0103;FS=0.000;MLEAC=2;MLEAF=1.00;MQ=43.57;QD=26.56;SOR=0.693	GT:AD:DP:GQ:PL	1/1:0,50:50:99:1356,149,0
2L	11955193	.	GA	G	676.73	.	AC=2;AF=1.00;AN=2;BaseQRankSum=-0.676;ClippingRankSum=0.000;DP=58;ExcessHet=3.0103;FS=0.000;MLEAC=2;MLEAF=1.00;MQ=43.66;MQRankSum=-0.800;QD=14.71;ReadPosRankSum=-0.649;SOR=0.968	GT:AD:DP:GQ:PL	1/1:4,42:46:51:714,51,0
2L	11955470	.	T	G	870.77	.	AC=1;AF=0.500;AN=2;BaseQRankSum=-1.841;ClippingRankSum=0.000;DP=53;ExcessHet=3.0103;FS=10.780;MLEAC=1;MLEAF=0.500;MQ=43.82;MQRankSum=2.135;QD=16.43;ReadPosRankSum=-0.241;SOR=0.114	GT:AD:DP:GQ:PL	0/1:29,24:53:99:899,0,1131
2L	11955471	.	C	T	870.77	.	AC=1;AF=0.500;AN=2;BaseQRankSum=2.965;ClippingRankSum=0.000;DP=53;ExcessHet=3.0103;FS=10.780;MLEAC=1;MLEAF=0.500;MQ=43.82;MQRankSum=2.135;QD=16.43;ReadPosRankSum=-0.304;SOR=0.114	GT:AD:DP:GQ:PL	0/1:29,24:53:99:899,0,1131
2L	11955506	2L_11955506_SNP	T	G	502.77	.	AC=1;AF=0.500;AN=2;BaseQRankSum=-0.399;ClippingRankSum=0.000;DB;DP=55;ExcessHet=3.0103;FS=3.721;MLEAC=1;MLEAF=0.500;MQ=43.64;MQRankSum=1.784;QD=9.14;ReadPosRankSum=-0.203;SOR=0.349	GT:AD:DP:GQ:PL	0/1:30,25:55:99:531,0,667
2L	11955519	2L_11955519_SNP	A	G	476.77	.	AC=1;AF=0.500;AN=2;BaseQRankSum=1.562;ClippingRankSum=0.000;DB;DP=55;ExcessHet=3.0103;FS=2.259;MLEAC=1;MLEAF=0.500;MQ=43.61;MQRankSum=1.898;QD=8.67;ReadPosRankSum=0.238;SOR=0.434	GT:AD:DP:GQ:PL	0/1:31,24:55:99:505,0,663
2L	11955530	2L_11955530_SNP	T	A	608.77	.	AC=1;AF=0.500;AN=2;BaseQRankSum=1.155;ClippingRankSum=0.000;DB;DP=53;ExcessHet=3.0103;FS=1.047;MLEAC=1;MLEAF=0.500;MQ=43.59;MQRankSum=-1.997;QD=11.49;ReadPosRankSum=0.340;SOR=0.906	GT:AD:DP:GQ:PL	0/1:24,29:53:99:637,0,516
2L	11955556	2L_11955556_SNP	G	A	2230.77	.	AC=2;AF=1.00;AN=2;DB;DP=52;ExcessHet=3.0103;FS=0.000;MLEAC=2;MLEAF=1.00;MQ=43.58;QD=24.64;SOR=0.693	GT:AD:DP:GQ:PL	1/1:0,52:52:99:2259,157,0
2L	11955562	2L_11955562_SNP	A	G	1010.77	.	AC=1;AF=0.500;AN=2;BaseQRankSum=-3.256;ClippingRankSum=0.000;DB;DP=51;ExcessHet=3.0103;FS=10.225;MLEAC=1;MLEAF=0.500;MQ=43.58;MQRankSum=-2.132;QD=19.82;ReadPosRankSum=0.236;SOR=1.121	GT:AD:DP:GQ:PL	0/1:24,27:51:99:1039,0,926
2L	11955564	.	TCCCGAATCAGCGGGA	T	973.73	.	AC=1;AF=0.500;AN=2;BaseQRankSum=-4.073;ClippingRankSum=0.000;DP=59;ExcessHet=3.0103;FS=5.163;MLEAC=1;MLEAF=0.500;MQ=43.63;MQRankSum=-2.761;QD=16.50;ReadPosRankSum=0.340;SOR=1.358	GT:AD:DP:GQ:PL	0/1:33,26:59:99:1011,0,1264
2L	11955579	2L_11955579_SNP	A	T	999.77	.	AC=1;AF=0.500;AN=2;BaseQRankSum=1.183;ClippingRankSum=0.000;DB;DP=57;ExcessHet=3.0103;FS=5.555;MLEAC=1;MLEAF=0.500;MQ=43.62;MQRankSum=2.672;QD=17.54;ReadPosRankSum=-1.098;SOR=0.226	GT:AD:DP:GQ:PL	0/1:26,31:57:99:1028,0,980
2L	11955590	2L_11955590_SNP	T	C	556.77	.	AC=1;AF=0.500;AN=2;BaseQRankSum=1.776;ClippingRankSum=0.000;DB;DP=60;ExcessHet=3.0103;FS=7.487;MLEAC=1;MLEAF=0.500;MQ=43.64;MQRankSum=-2.682;QD=9.28;ReadPosRankSum=-2.292;SOR=1.773	GT:AD:DP:GQ:PL	0/1:33,27:60:99:585,0,750
2L	11955624	2L_11955624_SNP	T	C	1775.77	.	AC=2;AF=1.00;AN=2;DB;DP=52;ExcessHet=3.0103;FS=0.000;MLEAC=2;MLEAF=1.00;MQ=43.66;QD=34.15;SOR=1.480	GT:AD:DP:GQ:PL	1/1:0,52:52:99:1804,156,0
2L	11955628	2L_11955628_SNP	T	A	453.77	.	AC=1;AF=0.500;AN=2;BaseQRankSum=-0.660;ClippingRankSum=0.000;DB;DP=51;ExcessHet=3.0103;FS=6.474;MLEAC=1;MLEAF=0.500;MQ=43.65;MQRankSum=-2.076;QD=9.08;ReadPosRankSum=-3.305;SOR=1.791	GT:AD:DP:GQ:PL	0/1:27,23:50:99:482,0,587
2L	11955761	.	TCCAG	T	1627.73	.	AC=2;AF=1.00;AN=2;DP=40;ExcessHet=3.0103;FS=0.000;MLEAC=2;MLEAF=1.00;MQ=43.61;QD=30.81;SOR=0.984	GT:AD:DP:GQ:PL	1/1:0,37:37:99:1665,112,0
2L	11955795	2L_11955795_SNP	T	C	1348.77	.	AC=2;AF=1.00;AN=2;DB;DP=51;ExcessHet=3.0103;FS=0.000;MLEAC=2;MLEAF=1.00;MQ=43.65;QD=26.45;SOR=0.994	GT:AD:DP:GQ:PL	1/1:0,51:51:99:1377,153,0
2L	11956052	2L_11956052_SNP	G	A	467.77	.	AC=1;AF=0.500;AN=2;BaseQRankSum=-0.630;ClippingRankSum=0.000;DB;DP=61;ExcessHet=3.0103;FS=3.517;MLEAC=1;MLEAF=0.500;MQ=44.00;MQRankSum=0.000;QD=7.67;ReadPosRankSum=-0.344;SOR=0.648	GT:AD:DP:GQ:PL	0/1:35,26:61:99:496,0,785
2L	11956220	.	CT	C	319.73	.	AC=1;AF=0.500;AN=2;BaseQRankSum=0.257;ClippingRankSum=0.000;DP=54;ExcessHet=3.0103;FS=0.000;MLEAC=1;MLEAF=0.500;MQ=44.21;MQRankSum=0.000;QD=7.11;ReadPosRankSum=0.613;SOR=0.610	GT:AD:DP:GQ:PL	0/1:22,23:45:99:357,0,355
2L	11956489	2L_11956489_SNP	C	T	1750.77	.	AC=2;AF=1.00;AN=2;DB;DP=64;ExcessHet=3.0103;FS=0.000;MLEAC=2;MLEAF=1.00;MQ=43.97;QD=27.36;SOR=1.402	GT:AD:DP:GQ:PL	1/1:0,64:64:99:1779,191,0
2L	11956766	2L_11956766_SNP	A	G	1692.77	.	AC=2;AF=1.00;AN=2;DB;DP=62;ExcessHet=3.0103;FS=0.000;MLEAC=2;MLEAF=1.00;MQ=44.00;QD=27.30;SOR=1.057	GT:AD:DP:GQ:PL	1/1:0,62:62:99:1721,186,0
2L	11956778	.	GTTTT	G,GT	2526.73	.	AC=1,1;AF=0.500,0.500;AN=2;DP=64;ExcessHet=3.0103;FS=0.000;MLEAC=1,1;MLEAF=0.500,0.500;MQ=44.00;QD=29.25;SOR=1.010	GT:AD:DP:GQ:PL	1/2:0,37,26:63:99:2564,625,437,844,0,656
2L	11956797	2L_11956797_SNP	G	A	2115.77	.	AC=2;AF=1.00;AN=2;BaseQRankSum=1.810;ClippingRankSum=0.000;DB;DP=60;ExcessHet=3.0103;FS=3.802;MLEAC=2;MLEAF=1.00;MQ=44.00;MQRankSum=0.000;QD=30.72;ReadPosRankSum=1.358;SOR=0.843	GT:AD:DP:GQ:PL	1/1:1,59:60:99:2144,173,0
2L	11956804	2L_11956804_SNP	A	G	740.77	.	AC=1;AF=0.500;AN=2;BaseQRankSum=-1.646;ClippingRankSum=0.000;DB;DP=60;ExcessHet=3.0103;FS=1.008;MLEAC=1;MLEAF=0.500;MQ=43.97;MQRankSum=-0.811;QD=12.35;ReadPosRankSum=0.990;SOR=0.503	GT:AD:DP:GQ:PL	0/1:25,35:60:99:769,0,885
2L	11956810	2L_11956810_SNP	T	G	400.77	.	AC=1;AF=0.500;AN=2;BaseQRankSum=-2.371;ClippingRankSum=0.000;DB;DP=61;ExcessHet=3.0103;FS=2.213;MLEAC=1;MLEAF=0.500;MQ=43.97;MQRankSum=0.839;QD=6.57;ReadPosRankSum=-0.236;SOR=1.058	GT:AD:DP:GQ:PL	0/1:37,24:61:99:429,0,1442
2L	11956912	2L_11956912_SNP	C	A	643.77	.	AC=1;AF=0.500;AN=2;BaseQRankSum=1.523;ClippingRankSum=0.000;DB;DP=54;ExcessHet=3.0103;FS=0.000;MLEAC=1;MLEAF=0.500;MQ=43.96;MQRankSum=-0.857;QD=11.92;ReadPosRankSum=0.933;SOR=0.607	GT:AD:DP:GQ:PL	0/1:24,30:54:99:672,0,469
2L	11956925	2L_11956925_SNP	T	C	600.77	.	AC=1;AF=0.500;AN=2;BaseQRankSum=-0.357;ClippingRankSum=0.000;DB;DP=51;ExcessHet=3.0103;FS=0.000;MLEAC=1;MLEAF=0.500;MQ=43.96;MQRankSum=-0.831;QD=11.78;ReadPosRankSum=0.713;SOR=0.561	GT:AD:DP:GQ:PL	0/1:22,29:51:99:629,0,457
2L	11957008	.	G	GA	397.73	.	AC=1;AF=0.500;AN=2;BaseQRankSum=-0.288;ClippingRankSum=0.000;DP=58;ExcessHet=3.0103;FS=1.096;MLEAC=1;MLEAF=0.500;MQ=44.00;MQRankSum=0.000;QD=7.95;ReadPosRankSum=0.039;SOR=0.862	GT:AD:DP:GQ:PL	0/1:23,27:50:99:435,0,328
2L	11957125	2L_11957125_SNP	C	T	415.77	.	AC=1;AF=0.500;AN=2;BaseQRankSum=-0.286;ClippingRankSum=0.000;DB;DP=43;ExcessHet=3.0103;FS=0.000;MLEAC=1;MLEAF=0.500;MQ=44.00;MQRankSum=0.000;QD=9.90;ReadPosRankSum=0.184;SOR=0.884	GT:AD:DP:GQ:PL	0/1:21,21:42:99:444,0,460
2L	11957480	.	CTCTCTTCA	C	907.73	.	AC=1;AF=0.500;AN=2;BaseQRankSum=-1.049;ClippingRankSum=0.000;DP=56;ExcessHet=3.0103;FS=1.035;MLEAC=1;MLEAF=0.500;MQ=43.93;MQRankSum=-1.078;QD=16.21;ReadPosRankSum=0.018;SOR=0.488	GT:AD:DP:GQ:PL	0/1:31,25:56:99:945,0,2755
2L	11957796	.	A	AACT	1481.73	.	AC=1;AF=0.500;AN=2;BaseQRankSum=0.832;ClippingRankSum=0.000;DP=58;ExcessHet=3.0103;FS=6.049;MLEAC=1;MLEAF=0.500;MQ=44.19;MQRankSum=0.717;QD=26.00;ReadPosRankSum=0.627;SOR=1.301	GT:AD:DP:GQ:PL	0/1:18,39:57:99:1519,0,616
2L	11957907	2L_11957907_SNP	A	C	332.77	.	AC=1;AF=0.500;AN=2;BaseQRankSum=-0.581;ClippingRankSum=0.000;DB;DP=55;ExcessHet=3.0103;FS=0.000;MLEAC=1;MLEAF=0.500;MQ=44.40;MQRankSum=-1.052;QD=6.05;ReadPosRankSum=1.691;SOR=0.534	GT:AD:DP:GQ:PL	0/1:35,20:55:99:361,0,830
2L	11957940	2L_11957940_SNP	C	T	352.77	.	AC=1;AF=0.500;AN=2;BaseQRankSum=2.285;ClippingRankSum=0.000;DB;DP=56;ExcessHet=3.0103;FS=5.791;MLEAC=1;MLEAF=0.500;MQ=44.00;MQRankSum=0.000;QD=6.30;ReadPosRankSum=0.093;SOR=1.552	GT:AD:DP:GQ:PL	0/1:36,20:56:99:381,0,830
2L	11958056	2L_11958056_SNP	T	C	1766.77	.	AC=2;AF=1.00;AN=2;DB;DP=68;ExcessHet=3.0103;FS=0.000;MLEAC=2;MLEAF=1.00;MQ=44.00;QD=25.98;SOR=0.814	GT:AD:DP:GQ:PL	1/1:0,68:68:99:1795,202,0
2L	11958150	2L_11958150_SNP	T	A	1656.77	.	AC=2;AF=1.00;AN=2;DB;DP=61;ExcessHet=3.0103;FS=0.000;MLEAC=2;MLEAF=1.00;MQ=43.95;QD=27.16;SOR=1.022	GT:AD:DP:GQ:PL	1/1:0,61:61:99:1685,182,0
2L	11958265	2L_11958265_SNP	G	T	512.77	.	AC=1;AF=0.500;AN=2;BaseQRankSum=1.125;ClippingRankSum=0.000;DB;DP=62;ExcessHet=3.0103;FS=0.000;MLEAC=1;MLEAF=0.500;MQ=44.00;MQRankSum=0.000;QD=8.27;ReadPosRankSum=0.309;SOR=0.809	GT:AD:DP:GQ:PL	0/1:35,27:62:99:541,0,748
2L	11958451	2L_11958451_SNP	G	C	1265.77	.	AC=2;AF=1.00;AN=2;DB;DP=49;ExcessHet=3.0103;FS=0.000;MLEAC=2;MLEAF=1.00;MQ=44.00;QD=25.83;SOR=1.007	GT:AD:DP:GQ:PL	1/1:0,49:49:99:1294,146,0
2L	11958524	2L_11958524_SNP	C	G	288.77	.	AC=1;AF=0.500;AN=2;BaseQRankSum=-0.120;ClippingRankSum=0.000;DB;DP=43;ExcessHet=3.0103;FS=0.000;MLEAC=1;MLEAF=0.500;MQ=44.00;MQRankSum=0.000;QD=6.72;ReadPosRankSum=1.162;SOR=0.746	GT:AD:DP:GQ:PL	0/1:27,16:43:99:317,0,599
2L	11958904	2L_11958904_SNP	T	G	1414.77	.	AC=2;AF=1.00;AN=2;DB;DP=52;ExcessHet=3.0103;FS=0.000;MLEAC=2;MLEAF=1.00;MQ=43.85;QD=27.21;SOR=1.036	GT:AD:DP:GQ:PL	1/1:0,52:52:99:1443,156,0
2L	11958973	2L_11958973_SNP	A	C	2651.77	.	AC=2;AF=1.00;AN=2;DB;DP=59;ExcessHet=3.0103;FS=0.000;MLEAC=2;MLEAF=1.00;MQ=43.57;QD=30.44;SOR=1.316	GT:AD:DP:GQ:PL	1/1:0,59:59:99:2680,181,0
2L	11958978	2L_11958978_INS	T	TC	2777.73	.	AC=2;AF=1.00;AN=2;DB;DP=60;ExcessHet=3.0103;FS=0.000;MLEAC=2;MLEAF=1.00;MQ=43.54;QD=28.01;SOR=1.355	GT:AD:DP:GQ:PL	1/1:0,60:60:99:2815,190,0
2L	11958985	2L_11958985_SNP	G	C	2859.77	.	AC=2;AF=1.00;AN=2;DB;DP=63;ExcessHet=3.0103;FS=0.000;MLEAC=2;MLEAF=1.00;MQ=43.50;QD=26.58;SOR=1.366	GT:AD:DP:GQ:PL	1/1:0,63:63:99:2888,196,0
2L	11958992	2L_11958992_SNP	C	T	2710.77	.	AC=2;AF=1.00;AN=2;DB;DP=62;ExcessHet=3.0103;FS=0.000;MLEAC=2;MLEAF=1.00;MQ=43.45;QD=30.35;SOR=1.430	GT:AD:DP:GQ:PL	1/1:0,62:62:99:2739,187,0
2L	11959005	2L_11959005_SNP	A	C	1478.77	.	AC=2;AF=1.00;AN=2;DB;DP=56;ExcessHet=3.0103;FS=0.000;MLEAC=2;MLEAF=1.00;MQ=43.42;QD=26.41;SOR=1.781	GT:AD:DP:GQ:PL	1/1:0,56:56:99:1507,168,0
2L	11959036	.	GTACATTTTAACTTTGATTACATTA	G	883.73	.	AC=1;AF=0.500;AN=2;BaseQRankSum=0.877;ClippingRankSum=0.000;DP=52;ExcessHet=3.0103;FS=0.000;MLEAC=1;MLEAF=0.500;MQ=43.38;MQRankSum=-4.964;QD=17.67;ReadPosRankSum=-0.106;SOR=0.743	GT:AD:DP:GQ:PL	0/1:26,24:50:99:921,0,1017
2L	11959080	2L_11959080_SNP	G	T	582.77	.	AC=1;AF=0.500;AN=2;BaseQRankSum=2.775;ClippingRankSum=0.000;DB;DP=49;ExcessHet=3.0103;FS=0.000;MLEAC=1;MLEAF=0.500;MQ=43.34;MQRankSum=-4.322;QD=11.89;ReadPosRankSum=-2.453;SOR=0.833	GT:AD:DP:GQ:PL	0/1:22,27:49:99:611,0,427
2L	11959178	.	T	A	507.77	.	AC=1;AF=0.500;AN=2;BaseQRankSum=1.194;ClippingRankSum=0.000;DP=50;ExcessHet=3.0103;FS=0.000;MLEAC=1;MLEAF=0.500;MQ=43.92;MQRankSum=1.401;QD=10.16;ReadPosRankSum=-0.189;SOR=0.576	GT:AD:DP:GQ:PL	0/1:26,24:50:99:536,0,577
2L	11959318	2L_11959318_SNP	C	G	2148.77	.	AC=2;AF=1.00;AN=2;DB;DP=49;ExcessHet=3.0103;FS=0.000;MLEAC=2;MLEAF=1.00;MQ=43.92;QD=38.91;SOR=1.007	GT:AD:DP:GQ:PL	1/1:0,49:49:99:2177,147,0
2L	11959324	2L_11959324_SNP	T	C	2221.77	.	AC=2;AF=1.00;AN=2;DB;DP=50;ExcessHet=3.0103;FS=0.000;MLEAC=2;MLEAF=1.00;MQ=43.92;QD=32.29;SOR=0.859	GT:AD:DP:GQ:PL	1/1:0,50:50:99:2250,151,0
2L	11959337	2L_11959337_SNP	G	C	2144.77	.	AC=2;AF=1.00;AN=2;DB;DP=50;ExcessHet=3.0103;FS=0.000;MLEAC=2;MLEAF=1.00;MQ=43.92;QD=32.50;SOR=0.859	GT:AD:DP:GQ:PL	1/1:0,50:50:99:2173,150,0
2L	11959759	2L_11959759_SNP	C	T	472.77	.	AC=1;AF=0.500;AN=2;BaseQRankSum=0.023;ClippingRankSum=0.000;DB;DP=48;ExcessHet=3.0103;FS=0.000;MLEAC=1;MLEAF=0.500;MQ=44.00;MQRankSum=0.000;QD=10.28;ReadPosRankSum=0.705;SOR=0.867	GT:AD:DP:GQ:PL	0/1:23,23:46:99:501,0,478
2L	11959876	2L_11959876_SNP	G	T	383.77	.	AC=1;AF=0.500;AN=2;BaseQRankSum=2.582;ClippingRankSum=0.000;DB;DP=34;ExcessHet=3.0103;FS=5.222;MLEAC=1;MLEAF=0.500;MQ=44.00;MQRankSum=0.000;QD=11.63;ReadPosRankSum=-0.956;SOR=1.668	GT:AD:DP:GQ:PL	0/1:15,18:33:99:412,0,246
2L	11959998	2L_11959998_SNP	C	G	472.77	.	AC=1;AF=0.500;AN=2;BaseQRankSum=-1.303;ClippingRankSum=0.000;DB;DP=44;ExcessHet=3.0103;FS=0.000;MLEAC=1;MLEAF=0.500;MQ=44.00;MQRankSum=0.000;QD=11.26;ReadPosRankSum=0.805;SOR=0.859	GT:AD:DP:GQ:PL	0/1:18,24:42:99:501,0,360
2L	11960374	.	A	ACCAGG	1272.73	.	AC=1;AF=0.500;AN=2;BaseQRankSum=2.368;ClippingRankSum=0.000;DP=58;ExcessHet=3.0103;FS=9.550;MLEAC=1;MLEAF=0.500;MQ=43.21;MQRankSum=-4.517;QD=21.94;ReadPosRankSum=-0.856;SOR=1.205	GT:AD:DP:GQ:PL	0/1:25,33:58:99:1310,0,951
2L	11960423	2L_11960423_SNP	T	A	1105.77	.	AC=1;AF=0.500;AN=2;BaseQRankSum=0.925;ClippingRankSum=0.000;DB;DP=57;ExcessHet=3.0103;FS=7.296;MLEAC=1;MLEAF=0.500;MQ=42.89;MQRankSum=-6.317;QD=19.40;ReadPosRankSum=0.479;SOR=1.404	GT:AD:DP:GQ:PL	0/1:28,29:57:99:1134,0,1088
2L	11960426	2L_11960426_SNP	G	T	1146.77	.	AC=1;AF=0.500;AN=2;BaseQRankSum=1.111;ClippingRankSum=0.000;DB;DP=57;ExcessHet=3.0103;FS=7.296;MLEAC=1;MLEAF=0.500;MQ=42.89;MQRankSum=-6.317;QD=20.12;ReadPosRankSum=0.319;SOR=1.404	GT:AD:DP:GQ:PL	0/1:28,29:57:99:1175,0,1085
2L	11960431	2L_11960431_DEL	GGAAAAGCAA	G	1176.73	.	AC=1;AF=0.500;AN=2;BaseQRankSum=-0.417;ClippingRankSum=0.000;DB;DP=60;ExcessHet=3.0103;FS=7.122;MLEAC=1;MLEAF=0.500;MQ=42.95;MQRankSum=-6.124;QD=19.61;ReadPosRankSum=-0.175;SOR=1.319	GT:AD:DP:GQ:PL	0/1:29,31:60:99:1214,0,1124
2L	11960443	2L_11960443_DEL	CGAATTATATA	C	1215.73	.	AC=1;AF=0.500;AN=2;BaseQRankSum=-1.030;ClippingRankSum=0.000;DB;DP=60;ExcessHet=3.0103;FS=5.222;MLEAC=1;MLEAF=0.500;MQ=42.95;MQRankSum=-6.124;QD=20.26;ReadPosRankSum=-1.615;SOR=1.114	GT:AD:DP:GQ:PL	0/1:29,31:60:99:1253,0,1147
2L	11960461	2L_11960461_SNP	A	T	1197.77	.	AC=1;AF=0.500;AN=2;BaseQRankSum=0.622;ClippingRankSum=0.000;DB;DP=61;ExcessHet=3.0103;FS=2.149;MLEAC=1;MLEAF=0.500;MQ=42.97;MQRankSum=-6.000;QD=19.64;ReadPosRankSum=-0.414;SOR=1.019	GT:AD:DP:GQ:PL	0/1:29,32:61:99:1226,0,1080
2L	11960512	2L_11960512_SNP	C	T	1288.77	.	AC=1;AF=0.500;AN=2;BaseQRankSum=3.357;ClippingRankSum=0.000;DB;DP=58;ExcessHet=3.0103;FS=7.265;MLEAC=1;MLEAF=0.500;MQ=43.33;MQRankSum=-3.874;QD=22.22;ReadPosRankSum=-1.492;SOR=0.221	GT:AD:DP:GQ:PL	0/1:24,34:58:99:1317,0,824
2L	11960520	2L_11960520_SNP	T	A	1235.77	.	AC=1;AF=0.500;AN=2;BaseQRankSum=-1.326;ClippingRankSum=0.000;DB;DP=56;ExcessHet=3.0103;FS=5.699;MLEAC=1;MLEAF=0.500;MQ=43.45;MQRankSum=-3.511;QD=22.07;ReadPosRankSum=-0.977;SOR=0.223	GT:AD:DP:GQ:PL	0/1:24,32:56:99:1264,0,846
2L	11960560	2L_11960560_SNP	G	A	633.77	.	AC=1;AF=0.500;AN=2;BaseQRankSum=-3.181;ClippingRankSum=0.000;DB;DP=51;ExcessHet=3.0103;FS=8.053;MLEAC=1;MLEAF=0.500;MQ=43.49;MQRankSum=-2.602;QD=12.43;ReadPosRankSum=0.010;SOR=0.298	GT:AD:DP:GQ:PL	0/1:20,31:51:99:662,0,424
2L	11960571	.	A	G	629.77	.	AC=1;AF=0.500;AN=2;BaseQRankSum=0.517;ClippingRankSum=0.000;DP=48;ExcessHet=3.0103;FS=8.757;MLEAC=1;MLEAF=0.500;MQ=43.65;MQRankSum=2.205;QD=13.12;ReadPosRankSum=0.129;SOR=1.828	GT:AD:DP:GQ:PL	0/1:30,18:48:99:658,0,1186
2L	11960572	.	T	C	2106.77	.	AC=2;AF=1.00;AN=2;DP=49;ExcessHet=3.0103;FS=0.000;MLEAC=2;MLEAF=1.00;MQ=43.66;QD=25.53;SOR=0.909	GT:AD:DP:GQ:PL	1/1:0,49:49:99:2135,147,0
2L	11960573	.	A	C	1140.77	.	AC=1;AF=0.500;AN=2;BaseQRankSum=-1.148;ClippingRankSum=0.000;DP=49;ExcessHet=3.0103;FS=4.189;MLEAC=1;MLEAF=0.500;MQ=43.70;MQRankSum=-2.127;QD=23.28;ReadPosRankSum=0.606;SOR=0.381	GT:AD:DP:GQ:PL	0/1:20,29:49:99:1169,0,702
2L	11960632	2L_11960632_SNP	A	C	2152.77	.	AC=2;AF=1.00;AN=2;DB;DP=50;ExcessHet=3.0103;FS=0.000;MLEAC=2;MLEAF=1.00;MQ=43.71;QD=27.44;SOR=0.859	GT:AD:DP:GQ:PL	1/1:0,50:50:99:2181,150,0
2L	11960636	2L_11960636_SNP	A	G	2087.77	.	AC=2;AF=1.00;AN=2;DB;DP=47;ExcessHet=3.0103;FS=0.000;MLEAC=2;MLEAF=1.00;MQ=43.69;QD=33.24;SOR=1.022	GT:AD:DP:GQ:PL	1/1:0,47:47:99:2116,144,0
2L	11961123	2L_11961123_DEL	TG	T	1647.73	.	AC=2;AF=1.00;AN=2;DB;DP=56;ExcessHet=3.0103;FS=0.000;MLEAC=2;MLEAF=1.00;MQ=44.20;QD=29.42;SOR=0.765	GT:AD:DP:GQ:PL	1/1:0,56:56:99:1685,168,0
2L	11961154	2L_11961154_SNP	G	T	1941.77	.	AC=2;AF=1.00;AN=2;DB;DP=56;ExcessHet=3.0103;FS=0.000;MLEAC=2;MLEAF=1.00;MQ=44.20;QD=34.67;SOR=0.765	GT:AD:DP:GQ:PL	1/1:0,56:56:99:1970,168,0
2L	11961160	2L_11961160_SNP	C	T	545.77	.	AC=1;AF=0.500;AN=2;BaseQRankSum=1.659;ClippingRankSum=0.000;DB;DP=61;ExcessHet=3.0103;FS=32.167;MLEAC=1;MLEAF=0.500;MQ=44.18;MQRankSum=-0.871;QD=9.10;ReadPosRankSum=-0.424;SOR=1.953	GT:AD:DP:GQ:PL	0/1:33,27:60:99:574,0,643
2L	11961181	2L_11961181_SNP	A	T	1505.77	.	AC=2;AF=1.00;AN=2;DB;DP=56;ExcessHet=3.0103;FS=0.000;MLEAC=2;MLEAF=1.00;MQ=44.20;QD=26.89;SOR=0.841	GT:AD:DP:GQ:PL	1/1:0,56:56:99:1534,168,0
2L	11961617	2L_11961617_SNP	T	C	384.77	.	AC=1;AF=0.500;AN=2;BaseQRankSum=2.703;ClippingRankSum=0.000;DB;DP=53;ExcessHet=3.0103;FS=5.783;MLEAC=1;MLEAF=0.500;MQ=44.00;MQRankSum=0.000;QD=7.26;ReadPosRankSum=-2.200;SOR=1.113	GT:AD:DP:GQ:PL	0/1:32,21:53:99:413,0,674
2L	11961682	2L_11961682_SNP	G	A	693.77	.	AC=1;AF=0.500;AN=2;BaseQRankSum=-0.778;ClippingRankSum=0.000;DB;DP=54;ExcessHet=3.0103;FS=8.206;MLEAC=1;MLEAF=0.500;MQ=44.00;MQRankSum=0.000;QD=12.85;ReadPosRankSum=-0.948;SOR=0.162	GT:AD:DP:GQ:PL	0/1:21,33:54:99:722,0,405
2L	11961996	.	T	TA	858.73	.	AC=1;AF=0.500;AN=2;BaseQRankSum=-3.243;ClippingRankSum=0.000;DP=59;ExcessHet=3.0103;FS=0.000;MLEAC=1;MLEAF=0.500;MQ=43.04;MQRankSum=-4.112;QD=14.55;ReadPosRankSum=1.947;SOR=0.643	GT:AD:DP:GQ:PL	0/1:37,22:59:99:896,0,2693
2L	11961997	.	G	A	867.77	.	AC=1;AF=0.500;AN=2;BaseQRankSum=2.429;ClippingRankSum=0.000;DP=61;ExcessHet=3.0103;FS=0.998;MLEAC=1;MLEAF=0.500;MQ=43.07;MQRankSum=-3.903;QD=14.23;ReadPosRankSum=1.301;SOR=0.817	GT:AD:DP:GQ:PL	0/1:37,24:61:99:896,0,2693
2L	11962019	.	GT	G	809.73	.	AC=1;AF=0.500;AN=2;BaseQRankSum=-0.155;ClippingRankSum=0.000;DP=54;ExcessHet=3.0103;FS=0.000;MLEAC=1;MLEAF=0.500;MQ=42.79;MQRankSum=-3.831;QD=15.00;ReadPosRankSum=1.506;SOR=0.693	GT:AD:DP:GQ:PL	0/1:32,22:54:99:847,0,2488
2L	11962117	.	G	GTAAAAAATATATAATATAATATATGAAATAAGTAAGTAAGTCAGTCATAAAACA	1536.73	.	AC=1;AF=0.500;AN=2;BaseQRankSum=-2.570;ClippingRankSum=0.000;DP=57;ExcessHet=3.0103;FS=3.856;MLEAC=1;MLEAF=0.500;MQ=42.20;MQRankSum=-5.728;QD=27.44;ReadPosRankSum=-3.338;SOR=1.199	GT:AD:DP:GQ:PL	0/1:35,21:56:99:1574,0,2506
2L	11962127	.	C	CTTTTT	1568.73	.	AC=1;AF=0.500;AN=2;BaseQRankSum=-0.069;ClippingRankSum=0.000;DP=69;ExcessHet=3.0103;FS=0.000;MLEAC=1;MLEAF=0.500;MQ=40.96;MQRankSum=-7.426;QD=22.74;ReadPosRankSum=-4.653;SOR=0.743	GT:AD:DP:GQ:PL	0/1:34,35:69:99:1606,0,2508
2L	11962128	.	A	AACTTTTCCCTCATTT	1568.73	.	AC=1;AF=0.500;AN=2;BaseQRankSum=-3.885;ClippingRankSum=0.000;DP=70;ExcessHet=3.0103;FS=0.000;MLEAC=1;MLEAF=0.500;MQ=40.98;MQRankSum=-7.455;QD=22.41;ReadPosRankSum=-4.625;SOR=0.681	GT:AD:DP:GQ:PL	0/1:34,36:70:99:1606,0,2508
2L	11962142	2L_11962142_INS	T	TGAAC	1401.73	.	AC=1;AF=0.500;AN=2;BaseQRankSum=-0.491;ClippingRankSum=0.000;DB;DP=70;ExcessHet=3.0103;FS=0.000;MLEAC=1;MLEAF=0.500;MQ=41.02;MQRankSum=-6.485;QD=20.02;ReadPosRankSum=-2.766;SOR=0.664	GT:AD:DP:GQ:PL	0/1:33,37:70:99:1439,0,1593
2L	11962187	.	ATGTTGATG	A	1161.73	.	AC=1;AF=0.500;AN=2;BaseQRankSum=0.202;ClippingRankSum=0.000;DP=63;ExcessHet=3.0103;FS=1.018;MLEAC=1;MLEAF=0.500;MQ=42.03;MQRankSum=-5.443;QD=18.74;ReadPosRankSum=-1.357;SOR=0.465	GT:AD:DP:GQ:PL	0/1:31,31:62:99:1199,0,2253
2L	11962435	.	A	T	1119.77	.	AC=2;AF=1.00;AN=2;DP=35;ExcessHet=3.0103;FS=0.000;MLEAC=2;MLEAF=1.00;MQ=43.36;QD=31.99;SOR=2.368	GT:AD:DP:GQ:PL	1/1:0,35:35:99:1148,105,0
2L	11962447	2L_11962447_SNP	G	T	194.77	.	AC=1;AF=0.500;AN=2;BaseQRankSum=3.451;ClippingRankSum=0.000;DB;DP=31;ExcessHet=3.0103;FS=4.158;MLEAC=1;MLEAF=0.500;MQ=43.34;MQRankSum=-2.612;QD=6.28;ReadPosRankSum=-2.428;SOR=0.165	GT:AD:DP:GQ:PL	0/1:19,12:31:99:223,0,384
2L	11962721	2L_11962721_SNP	T	G	226.77	.	AC=1;AF=0.500;AN=2;BaseQRankSum=-1.769;ClippingRankSum=0.000;DB;DP=25;ExcessHet=3.0103;FS=1.580;MLEAC=1;MLEAF=0.500;MQ=44.00;MQRankSum=0.000;QD=9.07;ReadPosRankSum=0.043;SOR=0.368	GT:AD:DP:GQ:PL	0/1:13,12:25:99:255,0,291
2L	11962928	.	GTTTT	G,GTT	936.73	.	AC=1,1;AF=0.500,0.500;AN=2;BaseQRankSum=0.818;ClippingRankSum=0.000;DP=42;ExcessHet=3.0103;FS=0.000;MLEAC=1,1;MLEAF=0.500,0.500;MQ=43.67;MQRankSum=-0.399;QD=28.39;ReadPosRankSum=1.041;SOR=0.836	GT:AD:DP:GQ:PL	1/2:2,15,16:33:99:974,379,442,392,0,311
2L	11962987	.	AAG	A	607.73	.	AC=1;AF=0.500;AN=2;BaseQRankSum=-0.960;ClippingRankSum=0.000;DP=43;ExcessHet=3.0103;FS=2.814;MLEAC=1;MLEAF=0.500;MQ=43.74;MQRankSum=1.214;QD=15.19;ReadPosRankSum=1.852;SOR=0.765	GT:AD:DP:GQ:PL	0/1:17,23:40:99:645,0,445
2L	11963425	.	G	GT	368.73	.	AC=1;AF=0.500;AN=2;BaseQRankSum=0.936;ClippingRankSum=0.000;DP=52;ExcessHet=3.0103;FS=1.093;MLEAC=1;MLEAF=0.500;MQ=43.96;MQRankSum=1.061;QD=7.53;ReadPosRankSum=-0.853;SOR=0.941	GT:AD:DP:GQ:PL	0/1:24,25:49:99:406,0,368
2L	11963520	.	CTTT	C,CTT	910.73	.	AC=1,1;AF=0.500,0.500;AN=2;DP=40;ExcessHet=3.0103;FS=0.000;MLEAC=1,1;MLEAF=0.500,0.500;MQ=44.00;QD=24.61;SOR=1.675	GT:AD:DP:GQ:PL	1/2:0,20,17:37:99:948,290,361,566,0,494
2L	11963660	.	TTTTC	T	572.73	.	AC=1;AF=0.500;AN=2;BaseQRankSum=-0.046;ClippingRankSum=0.000;DP=39;ExcessHet=3.0103;FS=0.000;MLEAC=1;MLEAF=0.500;MQ=43.90;MQRankSum=-0.148;QD=14.69;ReadPosRankSum=0.264;SOR=0.633	GT:AD:DP:GQ:PL	0/1:22,17:39:99:610,0,1033
2L	11963826	2L_11963826_SNP	A	G	233.77	.	AC=1;AF=0.500;AN=2;BaseQRankSum=-1.557;ClippingRankSum=0.000;DB;DP=38;ExcessHet=3.0103;FS=0.000;MLEAC=1;MLEAF=0.500;MQ=44.00;MQRankSum=0.000;QD=6.15;ReadPosRankSum=-0.245;SOR=0.735	GT:AD:DP:GQ:PL	0/1:24,14:38:99:262,0,563
2L	11963927	2L_11963927_SNP	A	T	341.77	.	AC=1;AF=0.500;AN=2;BaseQRankSum=2.168;ClippingRankSum=0.000;DB;DP=38;ExcessHet=3.0103;FS=3.089;MLEAC=1;MLEAF=0.500;MQ=44.00;MQRankSum=0.000;QD=8.99;ReadPosRankSum=-0.254;SOR=0.312	GT:AD:DP:GQ:PL	0/1:21,17:38:99:370,0,468
2L	11964016	2L_11964016_SNP	G	A	542.77	.	AC=1;AF=0.500;AN=2;BaseQRankSum=0.411;ClippingRankSum=0.000;DB;DP=48;ExcessHet=3.0103;FS=0.000;MLEAC=1;MLEAF=0.500;MQ=44.00;MQRankSum=0.000;QD=11.31;ReadPosRankSum=2.066;SOR=0.821	GT:AD:DP:GQ:PL	0/1:22,26:48:99:571,0,465
2L	11964141	2L_11964141_SNP	T	A	552.77	.	AC=1;AF=0.500;AN=2;BaseQRankSum=0.600;ClippingRankSum=0.000;DB;DP=52;ExcessHet=3.0103;FS=1.072;MLEAC=1;MLEAF=0.500;MQ=43.59;MQRankSum=0.815;QD=10.63;ReadPosRankSum=-1.851;SOR=0.446	GT:AD:DP:GQ:PL	0/1:26,26:52:99:581,0,538
2L	11964149	2L_11964149_SNP	A	G	1777.77	.	AC=2;AF=1.00;AN=2;DB;DP=52;ExcessHet=3.0103;FS=0.000;MLEAC=2;MLEAF=1.00;MQ=43.64;QD=34.19;SOR=1.036	GT:AD:DP:GQ:PL	1/1:0,52:52:99:1806,159,0
2L	11964289	.	CATAT	C	1259.73	.	AC=1;AF=0.500;AN=2;BaseQRankSum=-1.278;ClippingRankSum=0.000;DP=67;ExcessHet=3.0103;FS=5.246;MLEAC=1;MLEAF=0.500;MQ=43.53;MQRankSum=-0.106;QD=21.00;ReadPosRankSum=-0.603;SOR=1.068	GT:AD:DP:GQ:PL	0/1:27,33:60:99:1297,0,1028
2L	11964295	.	T	TAC	889.73	.	AC=1;AF=0.500;AN=2;BaseQRankSum=-0.113;ClippingRankSum=0.000;DP=67;ExcessHet=3.0103;FS=5.188;MLEAC=1;MLEAF=0.500;MQ=43.53;MQRankSum=0.045;QD=14.83;SOR=0.574	GT:AD:DP:GQ:PL	0/1:33,27:60:99:927,0,1294
2L	11964365	2L_11964365_SNP	A	T	1556.77	.	AC=1;AF=0.500;AN=2;BaseQRankSum=0.028;ClippingRankSum=0.000;DB;DP=74;ExcessHet=3.0103;FS=4.565;MLEAC=1;MLEAF=0.500;MQ=43.49;MQRankSum=-0.204;QD=21.04;ReadPosRankSum=-0.342;SOR=0.970	GT:AD:DP:GQ:PL	0/1:33,41:74:99:1585,0,1262
2L	11964366	2L_11964366_SNP	A	C	1553.77	.	AC=1;AF=0.500;AN=2;BaseQRankSum=-1.609;ClippingRankSum=0.000;DB;DP=74;ExcessHet=3.0103;FS=4.565;MLEAC=1;MLEAF=0.500;MQ=43.49;MQRankSum=-0.204;QD=21.00;ReadPosRankSum=-0.358;SOR=0.970	GT:AD:DP:GQ:PL	0/1:33,41:74:99:1582,0,1287
2L	11964370	2L_11964370_SNP	C	T	659.77	.	AC=1;AF=0.500;AN=2;BaseQRankSum=-0.935;ClippingRankSum=0.000;DB;DP=77;ExcessHet=3.0103;FS=4.486;MLEAC=1;MLEAF=0.500;MQ=43.45;MQRankSum=-0.082;QD=8.68;ReadPosRankSum=0.142;SOR=0.547	GT:AD:DP:GQ:PL	0/1:42,34:76:99:688,0,1687
2L	11964394	2L_11964394_SNP	C	A	822.77	.	AC=1;AF=0.500;AN=2;BaseQRankSum=3.890;ClippingRankSum=0.000;DB;DP=70;ExcessHet=3.0103;FS=8.256;MLEAC=1;MLEAF=0.500;MQ=43.44;MQRankSum=0.349;QD=11.75;ReadPosRankSum=-0.543;SOR=1.008	GT:AD:DP:GQ:PL	0/1:32,38:70:99:851,0,1168
2L	11964435	.	G	GTTT	2887.73	.	AC=2;AF=1.00;AN=2;DP=65;ExcessHet=3.0103;FS=0.000;MLEAC=2;MLEAF=1.00;MQ=42.99;QD=24.15;SOR=0.758	GT:AD:DP:GQ:PL	1/1:0,62:62:99:2925,196,0
2L	11964441	.	TA	T	2926.73	.	AC=2;AF=1.00;AN=2;DP=65;ExcessHet=3.0103;FS=0.000;MLEAC=2;MLEAF=1.00;MQ=42.68;QD=28.18;SOR=0.787	GT:AD:DP:GQ:PL	1/1:0,65:65:99:2964,199,0
2L	11964447	2L_11964447_DEL	AC	A	2939.73	.	AC=2;AF=1.00;AN=2;DB;DP=67;ExcessHet=3.0103;FS=0.000;MLEAC=2;MLEAF=1.00;MQ=42.63;QD=34.67;SOR=0.784	GT:AD:DP:GQ:PL	1/1:0,67:67:99:2977,202,0
2L	11964480	2L_11964480_SNP	T	G	1776.77	.	AC=2;AF=1.00;AN=2;DB;DP=66;ExcessHet=3.0103;FS=0.000;MLEAC=2;MLEAF=1.00;MQ=42.36;QD=26.92;SOR=0.886	GT:AD:DP:GQ:PL	1/1:0,66:66:99:1805,198,0
2L	11964507	.	TGC	T	2707.73	.	AC=2;AF=1.00;AN=2;DP=61;ExcessHet=3.0103;FS=0.000;MLEAC=2;MLEAF=1.00;MQ=42.19;QD=28.48;SOR=0.725	GT:AD:DP:GQ:PL	1/1:0,61:61:99:2745,184,0
2L	11964510	.	TC	T	2707.73	.	AC=2;AF=1.00;AN=2;DP=61;ExcessHet=3.0103;FS=0.000;MLEAC=2;MLEAF=1.00;MQ=42.19;QD=28.26;SOR=0.725	GT:AD:DP:GQ:PL	1/1:0,61:61:99:2745,184,0
2L	11964513	.	A	AAT	2741.73	.	AC=2;AF=1.00;AN=2;DP=61;ExcessHet=3.0103;FS=0.000;MLEAC=2;MLEAF=1.00;MQ=42.19;QD=32.80;SOR=0.725	GT:AD:DP:GQ:PL	1/1:0,61:61:99:2779,187,0
2L	11964516	2L_11964516_SNP	G	T	2660.77	.	AC=2;AF=1.00;AN=2;DB;DP=58;ExcessHet=3.0103;FS=0.000;MLEAC=2;MLEAF=1.00;MQ=42.09;QD=36.22;SOR=0.693	GT:AD:DP:GQ:PL	1/1:0,58:58:99:2689,181,0
2L	11964541	.	ACTCG	A	2670.73	.	AC=2;AF=1.00;AN=2;DP=60;ExcessHet=3.0103;FS=0.000;MLEAC=2;MLEAF=1.00;MQ=42.38;QD=27.66;SOR=0.906	GT:AD:DP:GQ:PL	1/1:0,60:60:99:2708,184,0
2L	11964547	.	TTG	T	2670.73	.	AC=2;AF=1.00;AN=2;DP=60;ExcessHet=3.0103;FS=0.000;MLEAC=2;MLEAF=1.00;MQ=42.41;QD=28.17;SOR=0.906	GT:AD:DP:GQ:PL	1/1:0,60:60:99:2708,184,0
2L	11964550	.	T	A	2653.77	.	AC=2;AF=1.00;AN=2;DP=60;ExcessHet=3.0103;FS=0.000;MLEAC=2;MLEAF=1.00;MQ=42.41;QD=30.30;SOR=0.906	GT:AD:DP:GQ:PL	1/1:0,60:60:99:2682,181,0
2L	11964592	2L_11964592_SNP	A	C	1762.77	.	AC=2;AF=1.00;AN=2;DB;DP=67;ExcessHet=3.0103;FS=0.000;MLEAC=2;MLEAF=1.00;MQ=43.01;QD=26.71;SOR=0.818	GT:AD:DP:GQ:PL	1/1:0,66:66:99:1791,197,0
2L	11964648	2L_11964648_SNP	T	G	1606.77	.	AC=2;AF=1.00;AN=2;DB;DP=63;ExcessHet=3.0103;FS=0.000;MLEAC=2;MLEAF=1.00;MQ=43.33;QD=25.50;SOR=1.010	GT:AD:DP:GQ:PL	1/1:0,63:63:99:1635,187,0
2L	11964686	2L_11964686_SNP	C	T	1593.77	.	AC=2;AF=1.00;AN=2;DB;DP=59;ExcessHet=3.0103;FS=0.000;MLEAC=2;MLEAF=1.00;MQ=43.52;QD=27.01;SOR=0.796	GT:AD:DP:GQ:PL	1/1:0,59:59:99:1622,175,0
2L	11964833	2L_11964833_SNP	C	A	670.77	.	AC=1;AF=0.500;AN=2;BaseQRankSum=1.315;ClippingRankSum=0.000;DB;DP=57;ExcessHet=3.0103;FS=1.050;MLEAC=1;MLEAF=0.500;MQ=43.59;MQRankSum=-0.941;QD=11.77;ReadPosRankSum=0.534;SOR=1.002	GT:AD:DP:GQ:PL	0/1:26,31:57:99:699,0,548
2L	11964856	2L_11964856_SNP	A	C	2013.77	.	AC=2;AF=1.00;AN=2;DB;DP=57;ExcessHet=3.0103;FS=0.000;MLEAC=2;MLEAF=1.00;MQ=43.62;QD=30.11;SOR=1.140	GT:AD:DP:GQ:PL	1/1:0,57:57:99:2042,171,0
2L	11964916	.	C	CT	1419.73	.	AC=2;AF=1.00;AN=2;DP=44;ExcessHet=3.0103;FS=0.000;MLEAC=2;MLEAF=1.00;MQ=43.67;QD=29.53;SOR=1.096	GT:AD:DP:GQ:PL	1/1:0,39:39:99:1457,120,0
2L	11964925	.	A	AT	570.73	.	AC=1;AF=0.500;AN=2;BaseQRankSum=1.906;ClippingRankSum=0.000;DP=42;ExcessHet=3.0103;FS=4.933;MLEAC=1;MLEAF=0.500;MQ=43.70;MQRankSum=-1.469;QD=13.92;ReadPosRankSum=-0.564;SOR=0.213	GT:AD:DP:GQ:PL	0/1:14,27:41:99:608,0,251
2L	11964972	.	G	GA	98.73	.	AC=1;AF=0.500;AN=2;BaseQRankSum=2.298;ClippingRankSum=0.000;DP=37;ExcessHet=3.0103;FS=1.960;MLEAC=1;MLEAF=0.500;MQ=43.82;MQRankSum=0.748;QD=3.09;ReadPosRankSum=-0.290;SOR=1.329	GT:AD:DP:GQ:PL	0/1:26,6:32:99:136,0,602
2L	11964980	.	A	AT	546.73	.	AC=1;AF=0.500;AN=2;BaseQRankSum=-0.557;ClippingRankSum=0.000;DP=39;ExcessHet=3.0103;FS=1.461;MLEAC=1;MLEAF=0.500;MQ=43.83;MQRankSum=-0.933;QD=14.39;ReadPosRankSum=2.829;SOR=0.418	GT:AD:DP:GQ:PL	0/1:12,26:38:99:584,0,193
2L	11964982	2L_11964982_SNP	T	A	1575.77	.	AC=2;AF=1.00;AN=2;DB;DP=38;ExcessHet=3.0103;FS=0.000;MLEAC=2;MLEAF=1.00;MQ=43.82;QD=34.11;SOR=1.670	GT:AD:DP:GQ:PL	1/1:0,38:38:99:1604,117,0
2L	11965138	.	A	G	1365.77	.	AC=2;AF=1.00;AN=2;DP=51;ExcessHet=3.0103;FS=0.000;MLEAC=2;MLEAF=1.00;MQ=43.87;QD=26.78;SOR=0.732	GT:AD:DP:GQ:PL	1/1:0,51:51:99:1394,152,0
2L	11965258	2L_11965258_SNP	G	A	601.77	.	AC=1;AF=0.500;AN=2;BaseQRankSum=3.539;ClippingRankSum=0.000;DB;DP=63;ExcessHet=3.0103;FS=8.969;MLEAC=1;MLEAF=0.500;MQ=43.92;MQRankSum=-0.046;QD=9.71;ReadPosRankSum=0.235;SOR=1.668	GT:AD:DP:GQ:PL	0/1:33,29:62:99:630,0,695
2L	11965309	.	G	GA	733.73	.	AC=1;AF=0.500;AN=2;BaseQRankSum=1.838;ClippingRankSum=0.000;DP=60;ExcessHet=3.0103;FS=3.581;MLEAC=1;MLEAF=0.500;MQ=43.97;MQRankSum=-1.001;QD=12.23;ReadPosRankSum=0.422;SOR=0.702	GT:AD:DP:GQ:PL	0/1:31,29:60:99:771,0,824
2L	11965346	2L_11965346_SNP	G	C	473.77	.	AC=1;AF=0.500;AN=2;BaseQRankSum=2.897;ClippingRankSum=0.000;DB;DP=45;ExcessHet=3.0103;FS=2.561;MLEAC=1;MLEAF=0.500;MQ=43.83;MQRankSum=0.095;QD=10.53;ReadPosRankSum=-1.590;SOR=0.521	GT:AD:DP:GQ:PL	0/1:22,23:45:99:502,0,454
2L	11965428	.	C	CTA	811.73	.	AC=1;AF=0.500;AN=2;BaseQRankSum=-1.579;ClippingRankSum=0.000;DP=44;ExcessHet=3.0103;FS=0.000;MLEAC=1;MLEAF=0.500;MQ=43.63;MQRankSum=-2.305;QD=18.88;ReadPosRankSum=-3.060;SOR=0.752	GT:AD:DP:GQ:PL	0/1:24,19:43:99:849,0,922
2L	11965429	.	C	A	862.77	.	AC=1;AF=0.500;AN=2;BaseQRankSum=1.649;ClippingRankSum=0.000;DP=45;ExcessHet=3.0103;FS=1.199;MLEAC=1;MLEAF=0.500;MQ=43.31;MQRankSum=-2.481;QD=19.17;ReadPosRankSum=-3.270;SOR=0.902	GT:AD:DP:GQ:PL	0/1:24,21:45:99:891,0,919
2L	11965436	.	T	A	765.77	.	AC=1;AF=0.500;AN=2;BaseQRankSum=2.001;ClippingRankSum=0.000;DP=44;ExcessHet=3.0103;FS=0.000;MLEAC=1;MLEAF=0.500;MQ=43.22;MQRankSum=-2.698;QD=17.40;ReadPosRankSum=-3.435;SOR=0.769	GT:AD:DP:GQ:PL	0/1:23,21:44:99:794,0,928
2L	11965439	.	C	CA,CAA	1250.73	.	AC=1,1;AF=0.500,0.500;AN=2;DP=45;ExcessHet=3.0103;FS=0.000;MLEAC=1,1;MLEAF=0.500,0.500;MQ=43.24;QD=28.43;SOR=1.721	GT:AD:DP:GQ:PL	1/2:0,22,22:44:99:1288,866,795,472,0,900
2L	11965665	.	AAC	A	407.73	.	AC=1;AF=0.500;AN=2;BaseQRankSum=-0.954;ClippingRankSum=0.000;DP=36;ExcessHet=3.0103;FS=7.791;MLEAC=1;MLEAF=0.500;MQ=43.67;MQRankSum=-1.387;QD=12.36;ReadPosRankSum=-2.289;SOR=0.761	GT:AD:DP:GQ:PL	0/1:16,17:33:99:445,0,410
2L	11965733	.	TC	T	1724.73	.	AC=2;AF=1.00;AN=2;DP=39;ExcessHet=3.0103;FS=0.000;MLEAC=2;MLEAF=1.00;MQ=43.77;QD=34.04;SOR=1.329	GT:AD:DP:GQ:PL	1/1:0,38:38:99:1762,120,0
2L	11965736	.	ACAC	A,AAC	1610.73	.	AC=1,1;AF=0.500,0.500;AN=2;DP=40;ExcessHet=3.0103;FS=0.000;MLEAC=1,1;MLEAF=0.500,0.500;MQ=43.78;QD=26.06;SOR=1.329	GT:AD:DP:GQ:PL	1/2:0,18,20:38:99:1648,638,524,584,0,468
2L	11965753	.	C	A	1786.77	.	AC=2;AF=1.00;AN=2;DP=42;ExcessHet=3.0103;FS=0.000;MLEAC=2;MLEAF=1.00;MQ=43.79;QD=28.92;SOR=1.402	GT:AD:DP:GQ:PL	1/1:0,42:42:99:1815,126,0
2L	11965781	2L_11965781_SNP	G	A	1908.77	.	AC=2;AF=1.00;AN=2;DB;DP=44;ExcessHet=3.0103;FS=0.000;MLEAC=2;MLEAF=1.00;MQ=43.85;QD=33.26;SOR=1.230	GT:AD:DP:GQ:PL	1/1:0,44:44:99:1937,132,0
2L	11965790	.	A	AAAT	1985.73	.	AC=2;AF=1.00;AN=2;DP=45;ExcessHet=3.0103;FS=0.000;MLEAC=2;MLEAF=1.00;MQ=43.85;QD=29.67;SOR=1.154	GT:AD:DP:GQ:PL	1/1:0,45:45:99:2023,141,0
2L	11965985	2L_11965985_SNP	G	C	559.77	.	AC=1;AF=0.500;AN=2;BaseQRankSum=0.707;ClippingRankSum=0.000;DB;DP=54;ExcessHet=3.0103;FS=5.608;MLEAC=1;MLEAF=0.500;MQ=44.00;MQRankSum=0.000;QD=10.37;ReadPosRankSum=-0.721;SOR=1.205	GT:AD:DP:GQ:PL	0/1:27,27:54:99:588,0,592
2L	11966155	2L_11966155_SNP	T	G	1308.77	.	AC=2;AF=1.00;AN=2;DB;DP=52;ExcessHet=3.0103;FS=0.000;MLEAC=2;MLEAF=1.00;MQ=44.00;QD=25.17;SOR=1.358	GT:AD:DP:GQ:PL	1/1:0,52:52:99:1337,155,0
2L	11966260	2L_11966260_DEL	CG	C	944.73	.	AC=1;AF=0.500;AN=2;BaseQRankSum=0.465;ClippingRankSum=0.000;DB;DP=60;ExcessHet=3.0103;FS=3.702;MLEAC=1;MLEAF=0.500;MQ=43.63;MQRankSum=-1.544;QD=16.01;ReadPosRankSum=-0.443;SOR=1.352	GT:AD:DP:GQ:PL	0/1:26,33:59:99:982,0,703
2L	11966290	.	T	TGTA	1161.73	.	AC=1;AF=0.500;AN=2;BaseQRankSum=-0.515;ClippingRankSum=0.000;DP=69;ExcessHet=3.0103;FS=0.000;MLEAC=1;MLEAF=0.500;MQ=43.59;MQRankSum=1.833;QD=17.08;ReadPosRankSum=0.389;SOR=0.620	GT:AD:DP:GQ:PL	0/1:38,30:68:99:1199,0,1481
2L	11966311	2L_11966311_SNP	C	A	1107.77	.	AC=1;AF=0.500;AN=2;BaseQRankSum=0.367;ClippingRankSum=0.000;DB;DP=76;ExcessHet=3.0103;FS=0.882;MLEAC=1;MLEAF=0.500;MQ=43.63;MQRankSum=1.727;QD=14.77;ReadPosRankSum=0.231;SOR=0.833	GT:AD:DP:GQ:PL	0/1:44,31:75:99:1136,0,1752
2L	11966312	2L_11966312_SNP	C	A	1107.77	.	AC=1;AF=0.500;AN=2;BaseQRankSum=0.604;ClippingRankSum=0.000;DB;DP=75;ExcessHet=3.0103;FS=0.907;MLEAC=1;MLEAF=0.500;MQ=43.63;MQRankSum=1.700;QD=14.97;ReadPosRankSum=0.424;SOR=0.919	GT:AD:DP:GQ:PL	0/1:44,30:74:99:1136,0,1752
2L	11966349	2L_11966349_SNP	G	C	3012.77	.	AC=2;AF=1.00;AN=2;DB;DP=66;ExcessHet=3.0103;FS=0.000;MLEAC=2;MLEAF=1.00;MQ=43.60;QD=28.89;SOR=0.886	GT:AD:DP:GQ:PL	1/1:0,66:66:99:3041,205,0
2L	11966350	2L_11966350_SNP	C	A	3012.77	.	AC=2;AF=1.00;AN=2;DB;DP=67;ExcessHet=3.0103;FS=0.000;MLEAC=2;MLEAF=1.00;MQ=43.61;QD=26.14;SOR=0.849	GT:AD:DP:GQ:PL	1/1:0,67:67:99:3041,205,0
2L	11966362	2L_11966362_SNP	T	C	2186.77	.	AC=2;AF=1.00;AN=2;DB;DP=66;ExcessHet=3.0103;FS=0.000;MLEAC=2;MLEAF=1.00;MQ=43.60;QD=33.13;SOR=0.886	GT:AD:DP:GQ:PL	1/1:0,66:66:99:2215,198,0
2L	11966423	2L_11966423_SNP	T	G	1677.77	.	AC=1;AF=0.500;AN=2;BaseQRankSum=-0.873;ClippingRankSum=0.000;DB;DP=70;ExcessHet=3.0103;FS=4.931;MLEAC=1;MLEAF=0.500;MQ=43.85;MQRankSum=-1.108;QD=23.97;ReadPosRankSum=1.913;SOR=1.276	GT:AD:DP:GQ:PL	0/1:27,43:70:99:1706,0,950
2L	11966431	2L_11966431_SNP	C	A	1769.77	.	AC=1;AF=0.500;AN=2;BaseQRankSum=1.345;ClippingRankSum=0.000;DB;DP=70;ExcessHet=3.0103;FS=2.161;MLEAC=1;MLEAF=0.500;MQ=43.78;MQRankSum=-1.252;QD=25.28;ReadPosRankSum=-0.012;SOR=1.112	GT:AD:DP:GQ:PL	0/1:24,46:70:99:1798,0,887
2L	11966450	2L_11966450_SNP	C	T	797.77	.	AC=1;AF=0.500;AN=2;BaseQRankSum=1.575;ClippingRankSum=0.000;DB;DP=63;ExcessHet=3.0103;FS=0.000;MLEAC=1;MLEAF=0.500;MQ=43.76;MQRankSum=1.354;QD=12.66;ReadPosRankSum=-0.364;SOR=0.588	GT:AD:DP:GQ:PL	0/1:40,23:63:99:826,0,1563
2L	11966455	2L_11966455_SNP	A	T	797.77	.	AC=1;AF=0.500;AN=2;BaseQRankSum=-0.569;ClippingRankSum=0.000;DB;DP=62;ExcessHet=3.0103;FS=0.991;MLEAC=1;MLEAF=0.500;MQ=43.76;MQRankSum=1.372;QD=12.87;ReadPosRankSum=-0.241;SOR=0.542	GT:AD:DP:GQ:PL	0/1:39,23:62:99:826,0,1567
2L	11966582	2L_11966582_SNP	G	A	846.77	.	AC=1;AF=0.500;AN=2;BaseQRankSum=-1.079;ClippingRankSum=0.000;DB;DP=51;ExcessHet=3.0103;FS=1.101;MLEAC=1;MLEAF=0.500;MQ=43.89;MQRankSum=1.040;QD=16.94;ReadPosRankSum=0.667;SOR=0.437	GT:AD:DP:GQ:PL	0/1:25,25:50:99:875,0,997
2L	11966599	2L_11966599_SNP	C	T	815.77	.	AC=1;AF=0.500;AN=2;BaseQRankSum=0.852;ClippingRankSum=0.000;DB;DP=44;ExcessHet=3.0103;FS=7.009;MLEAC=1;MLEAF=0.500;MQ=43.87;MQRankSum=1.171;QD=18.97;ReadPosRankSum=-1.272;SOR=0.167	GT:AD:DP:GQ:PL	0/1:19,24:43:99:844,0,892
2L	11967078	2L_11967078_SNP	A	G	1470.77	.	AC=2;AF=1.00;AN=2;DB;DP=55;ExcessHet=3.0103;FS=0.000;MLEAC=2;MLEAF=1.00;MQ=44.00;QD=27.24;SOR=0.846	GT:AD:DP:GQ:PL	1/1:0,54:54:99:1499,162,0
2L	11967168	.	AAAT	A	811.73	.	AC=1;AF=0.500;AN=2;BaseQRankSum=1.404;ClippingRankSum=0.000;DP=60;ExcessHet=3.0103;FS=3.991;MLEAC=1;MLEAF=0.500;MQ=43.79;MQRankSum=1.087;QD=15.32;ReadPosRankSum=-0.734;SOR=0.327	GT:AD:DP:GQ:PL	0/1:20,33:53:99:849,0,458
2L	11967170	.	AT	A	386.73	.	AC=1;AF=0.500;AN=2;BaseQRankSum=-0.934;ClippingRankSum=0.000;DP=60;ExcessHet=3.0103;FS=3.991;MLEAC=1;MLEAF=0.500;MQ=43.79;MQRankSum=-1.051;QD=7.30;ReadPosRankSum=0.826;SOR=1.276	GT:AD:DP:GQ:PL	0/1:33,20:53:99:424,0,859
2L	11967202	.	C	CG	371.73	.	AC=1;AF=0.500;AN=2;BaseQRankSum=-0.328;ClippingRankSum=0.000;DP=50;ExcessHet=3.0103;FS=1.150;MLEAC=1;MLEAF=0.500;MQ=43.79;MQRankSum=-0.334;QD=7.91;ReadPosRankSum=-1.238;SOR=0.927	GT:AD:DP:GQ:PL	0/1:27,20:47:99:409,0,565
2L	11967204	2L_11967204_INS	G	GT	565.73	.	AC=1;AF=0.500;AN=2;BaseQRankSum=-1.850;ClippingRankSum=0.000;DB;DP=48;ExcessHet=3.0103;FS=1.150;MLEAC=1;MLEAF=0.500;MQ=43.82;MQRankSum=0.378;QD=12.04;ReadPosRankSum=1.174;SOR=0.504	GT:AD:DP:GQ:PL	0/1:20,27:47:99:603,0,412
2L	11967219	2L_11967219_SNP	T	G	1995.77	.	AC=2;AF=1.00;AN=2;DB;DP=48;ExcessHet=3.0103;FS=0.000;MLEAC=2;MLEAF=1.00;MQ=43.82;QD=29.62;SOR=0.963	GT:AD:DP:GQ:PL	1/1:0,48:48:99:2024,144,0
2L	11967448	2L_11967448_SNP	T	A	1090.77	.	AC=2;AF=1.00;AN=2;DB;DP=42;ExcessHet=3.0103;FS=0.000;MLEAC=2;MLEAF=1.00;MQ=43.77;QD=26.60;SOR=1.206	GT:AD:DP:GQ:PL	1/1:0,41:41:99:1119,122,0
2L	11967455	.	CT	C	720.73	.	AC=2;AF=1.00;AN=2;BaseQRankSum=1.404;ClippingRankSum=0.000;DP=42;ExcessHet=3.0103;FS=2.695;MLEAC=2;MLEAF=1.00;MQ=43.67;MQRankSum=1.217;QD=18.97;ReadPosRankSum=2.191;SOR=0.283	GT:AD:DP:GQ:PL	1/1:2,36:38:84:758,84,0
2L	11967567	2L_11967567_SNP	G	T	1819.77	.	AC=2;AF=1.00;AN=2;DB;DP=43;ExcessHet=3.0103;FS=0.000;MLEAC=2;MLEAF=1.00;MQ=43.41;QD=32.44;SOR=0.836	GT:AD:DP:GQ:PL	1/1:0,43:43:99:1848,129,0
2L	11967584	2L_11967584_SNP	G	T	1872.77	.	AC=2;AF=1.00;AN=2;DB;DP=43;ExcessHet=3.0103;FS=0.000;MLEAC=2;MLEAF=1.00;MQ=43.27;QD=25.78;SOR=0.941	GT:AD:DP:GQ:PL	1/1:0,43:43:99:1901,132,0
2L	11967605	2L_11967605_SNP	C	G	682.77	.	AC=1;AF=0.500;AN=2;BaseQRankSum=0.239;ClippingRankSum=0.000;DB;DP=45;ExcessHet=3.0103;FS=11.478;MLEAC=1;MLEAF=0.500;MQ=43.12;MQRankSum=2.082;QD=15.17;ReadPosRankSum=0.966;SOR=1.486	GT:AD:DP:GQ:PL	0/1:26,19:45:99:711,0,1026
2L	11967608	2L_11967608_SNP	T	A	682.77	.	AC=1;AF=0.500;AN=2;BaseQRankSum=-1.176;ClippingRankSum=0.000;DB;DP=44;ExcessHet=3.0103;FS=9.057;MLEAC=1;MLEAF=0.500;MQ=43.10;MQRankSum=1.951;QD=15.52;ReadPosRankSum=1.505;SOR=1.353	GT:AD:DP:GQ:PL	0/1:26,18:44:99:711,0,1026
2L	11967620	2L_11967620_SNP	A	T	929.77	.	AC=1;AF=0.500;AN=2;BaseQRankSum=-0.107;ClippingRankSum=0.000;DB;DP=42;ExcessHet=3.0103;FS=6.816;MLEAC=1;MLEAF=0.500;MQ=43.06;MQRankSum=-1.910;QD=22.14;ReadPosRankSum=-2.205;SOR=0.899	GT:AD:DP:GQ:PL	0/1:17,25:42:99:958,0,639
2L	11967628	2L_11967628_SNP	G	T	912.77	.	AC=1;AF=0.500;AN=2;BaseQRankSum=0.906;ClippingRankSum=0.000;DB;DP=40;ExcessHet=3.0103;FS=4.590;MLEAC=1;MLEAF=0.500;MQ=43.01;MQRankSum=-2.195;QD=22.82;ReadPosRankSum=-1.957;SOR=0.415	GT:AD:DP:GQ:PL	0/1:17,23:40:99:941,0,642
2L	11967630	2L_11967630_SNP	T	C	886.77	.	AC=1;AF=0.500;AN=2;BaseQRankSum=-1.479;ClippingRankSum=0.000;DB;DP=40;ExcessHet=3.0103;FS=4.590;MLEAC=1;MLEAF=0.500;MQ=43.01;MQRankSum=-2.195;QD=22.17;ReadPosRankSum=-1.889;SOR=0.415	GT:AD:DP:GQ:PL	0/1:17,23:40:99:915,0,645
2L	11967637	2L_11967637_SNP	G	T	840.77	.	AC=1;AF=0.500;AN=2;BaseQRankSum=-0.193;ClippingRankSum=0.000;DB;DP=39;ExcessHet=3.0103;FS=1.261;MLEAC=1;MLEAF=0.500;MQ=42.91;MQRankSum=-1.730;QD=21.56;ReadPosRankSum=-1.035;SOR=0.425	GT:AD:DP:GQ:PL	0/1:17,22:39:99:869,0,690
2L	11967638	.	CAGATTTACT	C	831.73	.	AC=1;AF=0.500;AN=2;BaseQRankSum=-1.770;ClippingRankSum=0.000;DP=39;ExcessHet=3.0103;FS=1.261;MLEAC=1;MLEAF=0.500;MQ=42.91;MQRankSum=-1.730;QD=21.33;ReadPosRankSum=-0.950;SOR=0.425	GT:AD:DP:GQ:PL	0/1:17,22:39:99:869,0,690
2L	11967642	2L_11967642_SNP	T	C	560.77	.	AC=1;AF=0.500;AN=2;BaseQRankSum=-2.012;ClippingRankSum=0.000;DB;DP=39;ExcessHet=3.0103;FS=1.237;MLEAC=1;MLEAF=0.500;MQ=42.91;MQRankSum=1.589;QD=14.76;ReadPosRankSum=0.887;SOR=0.941	GT:AD:DP:GQ:PL	0/1:22,16:38:99:589,0,876
2L	11967666	.	C	CTA	640.73	.	AC=1;AF=0.500;AN=2;BaseQRankSum=0.122;ClippingRankSum=0.000;DP=43;ExcessHet=3.0103;FS=0.000;MLEAC=1;MLEAF=0.500;MQ=43.11;MQRankSum=0.758;QD=14.90;ReadPosRankSum=0.572;SOR=0.527	GT:AD:DP:GQ:PL	0/1:26,17:43:99:678,0,1038
2L	11967670	.	TAA	T	662.73	.	AC=1;AF=0.500;AN=2;BaseQRankSum=3.124;ClippingRankSum=0.000;DP=44;ExcessHet=3.0103;FS=1.187;MLEAC=1;MLEAF=0.500;MQ=43.13;MQRankSum=1.164;QD=15.06;ReadPosRankSum=-0.486;SOR=0.452	GT:AD:DP:GQ:PL	0/1:25,19:44:99:700,0,1035
2L	11967681	2L_11967681_SNP	G	C	2158.77	.	AC=2;AF=1.00;AN=2;DB;DP=48;ExcessHet=3.0103;FS=0.000;MLEAC=2;MLEAF=1.00;MQ=43.16;QD=30.85;SOR=1.067	GT:AD:DP:GQ:PL	1/1:0,48:48:99:2187,147,0
2L	11967689	2L_11967689_SNP	A	C	2401.77	.	AC=2;AF=1.00;AN=2;DB;DP=52;ExcessHet=3.0103;FS=0.000;MLEAC=2;MLEAF=1.00;MQ=43.22;QD=30.88;SOR=1.244	GT:AD:DP:GQ:PL	1/1:0,52:52:99:2430,163,0
2L	11967698	2L_11967698_SNP	A	G	2266.77	.	AC=2;AF=1.00;AN=2;DB;DP=50;ExcessHet=3.0103;FS=0.000;MLEAC=2;MLEAF=1.00;MQ=43.27;QD=24.99;SOR=1.051	GT:AD:DP:GQ:PL	1/1:0,50:50:99:2295,154,0
2L	11967703	2L_11967703_SNP	A	T	2188.77	.	AC=2;AF=1.00;AN=2;DB;DP=48;ExcessHet=3.0103;FS=0.000;MLEAC=2;MLEAF=1.00;MQ=43.32;QD=28.06;SOR=0.963	GT:AD:DP:GQ:PL	1/1:0,48:48:99:2217,150,0
2L	11967710	2L_11967710_SNP	G	T	2143.77	.	AC=2;AF=1.00;AN=2;DB;DP=47;ExcessHet=3.0103;FS=0.000;MLEAC=2;MLEAF=1.00;MQ=43.31;QD=29.18;SOR=0.919	GT:AD:DP:GQ:PL	1/1:0,47:47:99:2172,147,0
2L	11967780	2L_11967780_SNP	G	C	1418.77	.	AC=2;AF=1.00;AN=2;DB;DP=53;ExcessHet=3.0103;FS=0.000;MLEAC=2;MLEAF=1.00;MQ=43.69;QD=26.77;SOR=1.077	GT:AD:DP:GQ:PL	1/1:0,53:53:99:1447,158,0
2L	11967854	.	A	AAC	457.73	.	AC=1;AF=0.500;AN=2;BaseQRankSum=-1.159;ClippingRankSum=0.000;DP=43;ExcessHet=3.0103;FS=4.722;MLEAC=1;MLEAF=0.500;MQ=43.63;MQRankSum=-0.096;QD=10.90;ReadPosRankSum=0.804;SOR=1.443	GT:AD:DP:GQ:PL	0/1:27,15:42:99:495,0,970
2L	11967868	2L_11967868_SNP	T	C	1549.77	.	AC=2;AF=1.00;AN=2;DB;DP=48;ExcessHet=3.0103;FS=0.000;MLEAC=2;MLEAF=1.00;MQ=43.67;QD=32.97;SOR=0.823	GT:AD:DP:GQ:PL	1/1:0,47:47:99:1578,141,0
2L	11968289	.	TGTTGCC	T	501.73	.	AC=1;AF=0.500;AN=2;BaseQRankSum=1.798;ClippingRankSum=0.000;DP=37;ExcessHet=3.0103;FS=2.873;MLEAC=1;MLEAF=0.500;MQ=43.78;MQRankSum=2.280;QD=13.94;ReadPosRankSum=-0.418;SOR=1.058	GT:AD:DP:GQ:PL	0/1:21,15:36:99:539,0,1494
2L	11968425	2L_11968425_SNP	A	T	287.77	.	AC=1;AF=0.500;AN=2;BaseQRankSum=1.495;ClippingRankSum=0.000;DB;DP=26;ExcessHet=3.0103;FS=0.000;MLEAC=1;MLEAF=0.500;MQ=43.75;MQRankSum=1.209;QD=11.51;ReadPosRankSum=0.478;SOR=0.671	GT:AD:DP:GQ:PL	0/1:11,14:25:99:316,0,226
2L	11968662	2L_11968662_SNP	T	A	570.77	.	AC=1;AF=0.500;AN=2;BaseQRankSum=-1.102;ClippingRankSum=0.000;DB;DP=41;ExcessHet=3.0103;FS=1.268;MLEAC=1;MLEAF=0.500;MQ=43.95;MQRankSum=-0.750;QD=13.92;ReadPosRankSum=1.150;SOR=0.963	GT:AD:DP:GQ:PL	0/1:16,25:41:99:599,0,374
2L	11968674	2L_11968674_SNP	G	A	1071.77	.	AC=2;AF=1.00;AN=2;DB;DP=40;ExcessHet=3.0103;FS=0.000;MLEAC=2;MLEAF=1.00;MQ=43.95;QD=26.79;SOR=1.022	GT:AD:DP:GQ:PL	1/1:0,40:40:99:1100,119,0
2L	11968708	2L_11968708_SNP	T	C	695.77	.	AC=1;AF=0.500;AN=2;BaseQRankSum=-1.867;ClippingRankSum=0.000;DB;DP=38;ExcessHet=3.0103;FS=0.000;MLEAC=1;MLEAF=0.500;MQ=43.95;MQRankSum=-0.947;QD=18.31;ReadPosRankSum=0.979;SOR=0.910	GT:AD:DP:GQ:PL	0/1:19,19:38:99:724,0,741
2L	11968709	2L_11968709_SNP	C	G	695.77	.	AC=1;AF=0.500;AN=2;BaseQRankSum=0.092;ClippingRankSum=0.000;DB;DP=38;ExcessHet=3.0103;FS=0.000;MLEAC=1;MLEAF=0.500;MQ=43.95;MQRankSum=-0.947;QD=18.31;ReadPosRankSum=0.906;SOR=0.910	GT:AD:DP:GQ:PL	0/1:19,19:38:99:724,0,741
2L	11968796	.	TAACGCCA	T	595.73	.	AC=1;AF=0.500;AN=2;BaseQRankSum=1.801;ClippingRankSum=0.000;DP=54;ExcessHet=3.0103;FS=0.000;MLEAC=1;MLEAF=0.500;MQ=43.86;MQRankSum=0.069;QD=11.03;ReadPosRankSum=-0.621;SOR=0.683	GT:AD:DP:GQ:PL	0/1:36,18:54:99:633,0,1440
2L	11968804	.	TATAATC	T	595.73	.	AC=1;AF=0.500;AN=2;BaseQRankSum=0.766;ClippingRankSum=0.000;DP=52;ExcessHet=3.0103;FS=0.000;MLEAC=1;MLEAF=0.500;MQ=43.85;MQRankSum=0.119;QD=11.46;ReadPosRankSum=-0.375;SOR=0.567	GT:AD:DP:GQ:PL	0/1:34,18:52:99:633,0,1447
2L	11968828	2L_11968828_SNP	A	C	340.77	.	AC=1;AF=0.500;AN=2;BaseQRankSum=-1.377;ClippingRankSum=0.000;DB;DP=52;ExcessHet=3.0103;FS=1.128;MLEAC=1;MLEAF=0.500;MQ=43.89;MQRankSum=1.112;QD=6.55;ReadPosRankSum=-1.065;SOR=0.430	GT:AD:DP:GQ:PL	0/1:33,19:52:99:369,0,1354
2L	11968831	2L_11968831_SNP	C	A	1395.77	.	AC=1;AF=0.500;AN=2;BaseQRankSum=1.332;ClippingRankSum=0.000;DB;DP=53;ExcessHet=3.0103;FS=0.000;MLEAC=1;MLEAF=0.500;MQ=43.89;MQRankSum=-1.039;QD=26.34;ReadPosRankSum=0.900;SOR=0.829	GT:AD:DP:GQ:PL	0/1:19,34:53:99:1424,0,723
2L	11968833	2L_11968833_SNP	C	G	1395.77	.	AC=1;AF=0.500;AN=2;BaseQRankSum=-2.581;ClippingRankSum=0.000;DB;DP=55;ExcessHet=3.0103;FS=0.000;MLEAC=1;MLEAF=0.500;MQ=43.89;MQRankSum=-1.010;QD=25.38;ReadPosRankSum=0.629;SOR=0.724	GT:AD:DP:GQ:PL	0/1:19,36:55:99:1424,0,723
2L	11969051	2L_11969051_SNP	A	C	474.77	.	AC=1;AF=0.500;AN=2;BaseQRankSum=-0.418;ClippingRankSum=0.000;DB;DP=55;ExcessHet=3.0103;FS=3.844;MLEAC=1;MLEAF=0.500;MQ=43.67;MQRankSum=-1.148;QD=8.96;ReadPosRankSum=-0.421;SOR=0.328	GT:AD:DP:GQ:PL	0/1:28,25:53:99:503,0,629
2L	11969067	.	C	CGA	396.73	.	AC=1;AF=0.500;AN=2;BaseQRankSum=-0.803;ClippingRankSum=0.000;DP=51;ExcessHet=3.0103;FS=4.859;MLEAC=1;MLEAF=0.500;MQ=43.64;MQRankSum=-0.774;QD=9.02;ReadPosRankSum=0.830;SOR=0.226	GT:AD:DP:GQ:PL	0/1:26,18:44:99:434,0,612
2L	11969268	.	GTATACAA	G	442.73	.	AC=1;AF=0.500;AN=2;BaseQRankSum=-1.127;ClippingRankSum=0.000;DP=42;ExcessHet=3.0103;FS=1.385;MLEAC=1;MLEAF=0.500;MQ=43.55;MQRankSum=-1.111;QD=14.28;ReadPosRankSum=0.641;SOR=0.458	GT:AD:DP:GQ:PL	0/1:18,13:31:99:480,0,1340
2L	11969514	.	CT	C	296.73	.	AC=1;AF=0.500;AN=2;BaseQRankSum=-0.325;ClippingRankSum=0.000;DP=51;ExcessHet=3.0103;FS=14.015;MLEAC=1;MLEAF=0.500;MQ=43.93;MQRankSum=0.924;QD=6.18;ReadPosRankSum=-0.073;SOR=2.162	GT:AD:DP:GQ:PL	0/1:27,21:48:99:334,0,493
2L	11969548	.	TAC	T	931.73	.	AC=1;AF=0.500;AN=2;BaseQRankSum=-0.318;ClippingRankSum=0.000;DP=53;ExcessHet=3.0103;FS=16.528;MLEAC=1;MLEAF=0.500;MQ=43.93;MQRankSum=0.963;QD=18.63;ReadPosRankSum=0.204;SOR=1.567	GT:AD:DP:GQ:PL	0/1:27,23:50:99:969,0,1200
2L	11969557	2L_11969557_SNP	T	A	936.77	.	AC=1;AF=0.500;AN=2;BaseQRankSum=-1.849;ClippingRankSum=0.000;DB;DP=53;ExcessHet=3.0103;FS=18.874;MLEAC=1;MLEAF=0.500;MQ=43.93;MQRankSum=0.983;QD=17.67;ReadPosRankSum=0.098;SOR=1.788	GT:AD:DP:GQ:PL	0/1:28,25:53:99:965,0,1242
2L	11969565	.	ATG	A	966.73	.	AC=1;AF=0.500;AN=2;BaseQRankSum=-0.709;ClippingRankSum=0.000;DP=56;ExcessHet=3.0103;FS=18.431;MLEAC=1;MLEAF=0.500;MQ=43.90;MQRankSum=0.983;QD=17.58;ReadPosRankSum=0.110;SOR=1.894	GT:AD:DP:GQ:PL	0/1:29,26:55:99:1004,0,1281
2L	11969573	.	G	A	933.77	.	AC=1;AF=0.500;AN=2;BaseQRankSum=0.930;ClippingRankSum=0.000;DP=54;ExcessHet=3.0103;FS=19.190;MLEAC=1;MLEAF=0.500;MQ=43.89;MQRankSum=0.948;QD=17.62;ReadPosRankSum=-0.197;SOR=2.050	GT:AD:DP:GQ:PL	0/1:29,24:53:99:962,0,1252
2L	11969723	2L_11969723_SNP	G	A	1274.77	.	AC=1;AF=0.500;AN=2;BaseQRankSum=2.524;ClippingRankSum=0.000;DB;DP=67;ExcessHet=3.0103;FS=3.254;MLEAC=1;MLEAF=0.500;MQ=43.85;MQRankSum=2.393;QD=19.31;ReadPosRankSum=0.712;SOR=0.627	GT:AD:DP:GQ:PL	0/1:32,34:66:99:1303,0,1236
2L	11969725	.	GA	G	1265.73	.	AC=1;AF=0.500;AN=2;BaseQRankSum=1.861;ClippingRankSum=0.000;DP=67;ExcessHet=3.0103;FS=3.254;MLEAC=1;MLEAF=0.500;MQ=43.85;MQRankSum=2.393;QD=19.18;ReadPosRankSum=0.661;SOR=0.627	GT:AD:DP:GQ:PL	0/1:32,34:66:99:1303,0,1236
2L	11969809	2L_11969809_SNP	A	T	767.77	.	AC=1;AF=0.500;AN=2;BaseQRankSum=-0.624;ClippingRankSum=0.000;DB;DP=65;ExcessHet=3.0103;FS=4.891;MLEAC=1;MLEAF=0.500;MQ=43.85;MQRankSum=-2.058;QD=11.81;ReadPosRankSum=0.092;SOR=0.943	GT:AD:DP:GQ:PL	0/1:29,36:65:99:796,0,615
2L	11969839	2L_11969839_SNP	G	A	706.77	.	AC=1;AF=0.500;AN=2;BaseQRankSum=1.970;ClippingRankSum=0.000;DB;DP=74;ExcessHet=3.0103;FS=1.891;MLEAC=1;MLEAF=0.500;MQ=43.92;MQRankSum=1.635;QD=9.55;ReadPosRankSum=-1.856;SOR=0.941	GT:AD:DP:GQ:PL	0/1:40,34:74:99:735,0,852
2L	11969925	2L_11969925_DEL	AAAGTTTT	A	1111.73	.	AC=1;AF=0.500;AN=2;BaseQRankSum=-1.106;ClippingRankSum=0.000;DB;DP=71;ExcessHet=3.0103;FS=2.063;MLEAC=1;MLEAF=0.500;MQ=43.57;MQRankSum=-4.827;QD=16.59;ReadPosRankSum=-0.612;SOR=1.074	GT:AD:DP:GQ:PL	0/1:37,30:67:99:1149,0,1463
2L	11969958	2L_11969958_SNP	T	G	746.77	.	AC=1;AF=0.500;AN=2;BaseQRankSum=0.612;ClippingRankSum=0.000;DB;DP=69;ExcessHet=3.0103;FS=0.912;MLEAC=1;MLEAF=0.500;MQ=43.56;MQRankSum=-4.267;QD=10.82;ReadPosRankSum=-1.909;SOR=0.867	GT:AD:DP:GQ:PL	0/1:34,35:69:99:775,0,723
2L	11969972	2L_11969972_SNP	T	C	1122.77	.	AC=1;AF=0.500;AN=2;BaseQRankSum=-2.648;ClippingRankSum=0.000;DB;DP=65;ExcessHet=3.0103;FS=2.092;MLEAC=1;MLEAF=0.500;MQ=43.53;MQRankSum=-4.714;QD=17.27;ReadPosRankSum=-0.132;SOR=1.071	GT:AD:DP:GQ:PL	0/1:35,30:65:99:1151,0,1421
2L	11969977	2L_11969977_SNP	G	A	1161.77	.	AC=1;AF=0.500;AN=2;BaseQRankSum=1.615;ClippingRankSum=0.000;DB;DP=67;ExcessHet=3.0103;FS=2.063;MLEAC=1;MLEAF=0.500;MQ=43.55;MQRankSum=-4.827;QD=17.34;ReadPosRankSum=0.252;SOR=1.074	GT:AD:DP:GQ:PL	0/1:37,30:67:99:1190,0,1460
2L	11969982	2L_11969982_SNP	G	A	1167.77	.	AC=1;AF=0.500;AN=2;BaseQRankSum=2.218;ClippingRankSum=0.000;DB;DP=66;ExcessHet=3.0103;FS=0.943;MLEAC=1;MLEAF=0.500;MQ=43.54;MQRankSum=-4.627;QD=17.69;ReadPosRankSum=-0.129;SOR=0.865	GT:AD:DP:GQ:PL	0/1:35,31:66:99:1196,0,1376
2L	11969983	2L_11969983_SNP	T	A	1167.77	.	AC=1;AF=0.500;AN=2;BaseQRankSum=-0.202;ClippingRankSum=0.000;DB;DP=66;ExcessHet=3.0103;FS=0.943;MLEAC=1;MLEAF=0.500;MQ=43.54;MQRankSum=-4.627;QD=17.69;ReadPosRankSum=-0.077;SOR=0.865	GT:AD:DP:GQ:PL	0/1:35,31:66:99:1196,0,1376
2L	11969989	.	A	G	1131.77	.	AC=1;AF=0.500;AN=2;BaseQRankSum=1.865;ClippingRankSum=0.000;DP=62;ExcessHet=3.0103;FS=3.629;MLEAC=1;MLEAF=0.500;MQ=43.51;MQRankSum=-4.686;QD=18.25;ReadPosRankSum=0.120;SOR=1.247	GT:AD:DP:GQ:PL	0/1:33,29:62:99:1160,0,1295
2L	11969991	2L_11969991_SNP	G	C	1131.77	.	AC=1;AF=0.500;AN=2;BaseQRankSum=0.574;ClippingRankSum=0.000;DB;DP=62;ExcessHet=3.0103;FS=3.629;MLEAC=1;MLEAF=0.500;MQ=43.51;MQRankSum=-4.686;QD=18.25;ReadPosRankSum=0.219;SOR=1.247	GT:AD:DP:GQ:PL	0/1:33,29:62:99:1160,0,1295
2L	11969995	2L_11969995_SNP	T	G	1170.77	.	AC=1;AF=0.500;AN=2;BaseQRankSum=-1.382;ClippingRankSum=0.000;DB;DP=64;ExcessHet=3.0103;FS=5.157;MLEAC=1;MLEAF=0.500;MQ=43.52;MQRankSum=-4.656;QD=18.29;ReadPosRankSum=0.276;SOR=1.410	GT:AD:DP:GQ:PL	0/1:34,30:64:99:1199,0,1334
2L	11969999	2L_11969999_SNP	A	G	1248.77	.	AC=1;AF=0.500;AN=2;BaseQRankSum=0.605;ClippingRankSum=0.000;DB;DP=66;ExcessHet=3.0103;FS=3.467;MLEAC=1;MLEAF=0.500;MQ=43.54;MQRankSum=-4.627;QD=18.92;ReadPosRankSum=0.501;SOR=1.201	GT:AD:DP:GQ:PL	0/1:35,31:66:99:1277,0,1412
2L	11970007	2L_11970007_SNP	A	T	1248.77	.	AC=1;AF=0.500;AN=2;BaseQRankSum=-2.050;ClippingRankSum=0.000;DB;DP=69;ExcessHet=3.0103;FS=2.045;MLEAC=1;MLEAF=0.500;MQ=43.59;MQRankSum=-4.329;QD=18.10;ReadPosRankSum=0.919;SOR=1.057	GT:AD:DP:GQ:PL	0/1:36,33:69:99:1277,0,1402
2L	11970008	2L_11970008_SNP	G	A	1248.77	.	AC=1;AF=0.500;AN=2;BaseQRankSum=-2.373;ClippingRankSum=0.000;DB;DP=69;ExcessHet=3.0103;FS=2.045;MLEAC=1;MLEAF=0.500;MQ=43.59;MQRankSum=-4.329;QD=18.10;ReadPosRankSum=0.937;SOR=1.057	GT:AD:DP:GQ:PL	0/1:36,33:69:99:1277,0,1402
2L	11970077	2L_11970077_SNP	T	C	2158.77	.	AC=2;AF=1.00;AN=2;DB;DP=63;ExcessHet=3.0103;FS=0.000;MLEAC=2;MLEAF=1.00;MQ=43.91;QD=34.27;SOR=0.933	GT:AD:DP:GQ:PL	1/1:0,63:63:99:2187,188,0
2L	11970097	2L_11970097_SNP	T	A	661.77	.	AC=1;AF=0.500;AN=2;BaseQRankSum=4.061;ClippingRankSum=0.000;DB;DP=63;ExcessHet=3.0103;FS=0.954;MLEAC=1;MLEAF=0.500;MQ=43.94;MQRankSum=1.426;QD=10.50;ReadPosRankSum=-0.881;SOR=0.652	GT:AD:DP:GQ:PL	0/1:32,31:63:99:690,0,687
2L	11970188	.	C	T	604.77	.	AC=1;AF=0.500;AN=2;BaseQRankSum=0.857;ClippingRankSum=0.000;DP=67;ExcessHet=3.0103;FS=2.109;MLEAC=1;MLEAF=0.500;MQ=43.82;MQRankSum=2.307;QD=9.03;ReadPosRankSum=-0.523;SOR=0.418	GT:AD:DP:GQ:PL	0/1:37,30:67:99:633,0,774
2L	11970313	2L_11970313_SNP	T	G	667.77	.	AC=1;AF=0.500;AN=2;BaseQRankSum=-0.337;ClippingRankSum=0.000;DB;DP=59;ExcessHet=3.0103;FS=2.177;MLEAC=1;MLEAF=0.500;MQ=43.88;MQRankSum=0.658;QD=11.32;ReadPosRankSum=-1.588;SOR=0.791	GT:AD:DP:GQ:PL	0/1:28,31:59:99:696,0,604
2L	11970348	.	TG	T	776.73	.	AC=1;AF=0.500;AN=2;BaseQRankSum=-0.659;ClippingRankSum=0.000;DP=64;ExcessHet=3.0103;FS=0.994;MLEAC=1;MLEAF=0.500;MQ=43.88;MQRankSum=0.734;QD=12.73;ReadPosRankSum=-1.093;SOR=0.487	GT:AD:DP:GQ:PL	0/1:28,33:61:99:814,0,754
2L	11970520	.	C	CCA	873.73	.	AC=1;AF=0.500;AN=2;BaseQRankSum=0.027;ClippingRankSum=0.000;DP=55;ExcessHet=3.0103;FS=1.050;MLEAC=1;MLEAF=0.500;MQ=43.79;MQRankSum=-0.787;QD=15.89;ReadPosRankSum=1.341;SOR=0.963	GT:AD:DP:GQ:PL	0/1:32,23:55:99:911,0,1501
2L	11970524	2L_11970524_SNP	G	C	916.73	.	AC=1;AF=0.500;AN=2;BaseQRankSum=1.097;ClippingRankSum=0.000;DB;DP=56;ExcessHet=3.0103;FS=2.434;MLEAC=1;MLEAF=0.500;MQ=43.79;MQRankSum=-0.392;QD=16.37;ReadPosRankSum=0.311;SOR=1.091	GT:AD:DP:GQ:PL	0/1:31,25:56:99:954,0,1435
2L	11970528	.	C	CTG	979.73	.	AC=1;AF=0.500;AN=2;BaseQRankSum=-0.589;ClippingRankSum=0.000;DP=59;ExcessHet=3.0103;FS=3.657;MLEAC=1;MLEAF=0.500;MQ=43.80;MQRankSum=-0.680;QD=16.61;ReadPosRankSum=0.970;SOR=1.188	GT:AD:DP:GQ:PL	0/1:33,26:59:99:1017,0,1508
2L	11970546	.	ATTT	A	944.73	.	AC=1;AF=0.500;AN=2;BaseQRankSum=1.217;ClippingRankSum=0.000;DP=61;ExcessHet=3.0103;FS=0.000;MLEAC=1;MLEAF=0.500;MQ=43.81;MQRankSum=-0.777;QD=16.57;ReadPosRankSum=1.418;SOR=0.669	GT:AD:DP:GQ:PL	0/1:31,26:57:99:982,0,1332
2L	11970567	2L_11970567_SNP	T	G	948.77	.	AC=1;AF=0.500;AN=2;BaseQRankSum=0.888;ClippingRankSum=0.000;DB;DP=63;ExcessHet=3.0103;FS=0.971;MLEAC=1;MLEAF=0.500;MQ=43.81;MQRankSum=-0.741;QD=15.06;ReadPosRankSum=0.896;SOR=0.922	GT:AD:DP:GQ:PL	0/1:36,27:63:99:977,0,1590
2L	11970685	.	GTTT	G,GTT	731.73	.	AC=1,1;AF=0.500,0.500;AN=2;BaseQRankSum=1.686;ClippingRankSum=0.000;DP=43;ExcessHet=3.0103;FS=0.000;MLEAC=1,1;MLEAF=0.500,0.500;MQ=43.95;MQRankSum=0.000;QD=22.87;ReadPosRankSum=-0.327;SOR=0.321	GT:AD:DP:GQ:PL	1/2:1,15,16:32:99:769,285,510,397,0,321
2L	11971255	.	A	ACT	700.73	.	AC=1;AF=0.500;AN=2;BaseQRankSum=-1.167;ClippingRankSum=0.000;DP=49;ExcessHet=3.0103;FS=6.254;MLEAC=1;MLEAF=0.500;MQ=44.00;MQRankSum=0.000;QD=14.60;ReadPosRankSum=-0.739;SOR=0.199	GT:AD:DP:GQ:PL	0/1:21,27:48:99:738,0,542
2L	11971287	2L_11971287_SNP	T	C	1358.77	.	AC=2;AF=1.00;AN=2;DB;DP=50;ExcessHet=3.0103;FS=0.000;MLEAC=2;MLEAF=1.00;MQ=43.94;QD=27.18;SOR=1.157	GT:AD:DP:GQ:PL	1/1:0,50:50:99:1387,153,0
2L	11971336	2L_11971336_SNP	A	T	411.77	.	AC=1;AF=0.500;AN=2;BaseQRankSum=-0.514;ClippingRankSum=0.000;DB;DP=49;ExcessHet=3.0103;FS=2.430;MLEAC=1;MLEAF=0.500;MQ=43.94;MQRankSum=0.907;QD=8.40;ReadPosRankSum=1.586;SOR=0.574	GT:AD:DP:GQ:PL	0/1:28,21:49:99:440,0,1096
2L	11971339	.	C	A	612.77	.	AC=1;AF=0.500;AN=2;BaseQRankSum=1.866;ClippingRankSum=0.000;DP=49;ExcessHet=3.0103;FS=2.430;MLEAC=1;MLEAF=0.500;MQ=43.94;MQRankSum=-0.825;QD=12.51;ReadPosRankSum=-1.233;SOR=0.936	GT:AD:DP:GQ:PL	0/1:21,28:49:99:641,0,823
2L	11971419	2L_11971419_SNP	T	C	1361.77	.	AC=2;AF=1.00;AN=2;DB;DP=53;ExcessHet=3.0103;FS=0.000;MLEAC=2;MLEAF=1.00;MQ=44.00;QD=25.69;SOR=0.892	GT:AD:DP:GQ:PL	1/1:0,53:53:99:1390,158,0
2L	11971489	2L_11971489_SNP	C	G	572.77	.	AC=1;AF=0.500;AN=2;BaseQRankSum=1.722;ClippingRankSum=0.000;DB;DP=59;ExcessHet=3.0103;FS=0.000;MLEAC=1;MLEAF=0.500;MQ=44.00;MQRankSum=0.000;QD=9.71;ReadPosRankSum=-0.997;SOR=0.783	GT:AD:DP:GQ:PL	0/1:31,28:59:99:601,0,656
2L	11971595	2L_11971595_SNP	A	C	1664.77	.	AC=2;AF=1.00;AN=2;DB;DP=61;ExcessHet=3.0103;FS=0.000;MLEAC=2;MLEAF=1.00;MQ=44.00;QD=27.29;SOR=1.107	GT:AD:DP:GQ:PL	1/1:0,61:61:99:1693,183,0
2L	11971643	2L_11971643_SNP	A	T	1405.77	.	AC=2;AF=1.00;AN=2;DB;DP=54;ExcessHet=3.0103;FS=0.000;MLEAC=2;MLEAF=1.00;MQ=43.83;QD=26.03;SOR=1.220	GT:AD:DP:GQ:PL	1/1:0,54:54:99:1434,161,0
2L	11971686	2L_11971686_SNP	G	T	596.77	.	AC=1;AF=0.500;AN=2;BaseQRankSum=1.606;ClippingRankSum=0.000;DB;DP=53;ExcessHet=3.0103;FS=5.733;MLEAC=1;MLEAF=0.500;MQ=43.79;MQRankSum=-0.489;QD=11.26;ReadPosRankSum=0.062;SOR=1.501	GT:AD:DP:GQ:PL	0/1:25,28:53:99:625,0,527
2L	11971745	2L_11971745_SNP	C	T	631.77	.	AC=1;AF=0.500;AN=2;BaseQRankSum=-0.082;ClippingRankSum=0.000;DB;DP=57;ExcessHet=3.0103;FS=1.050;MLEAC=1;MLEAF=0.500;MQ=43.73;MQRankSum=-0.278;QD=11.08;ReadPosRankSum=0.398;SOR=1.002	GT:AD:DP:GQ:PL	0/1:26,31:57:99:660,0,542
2L	11971765	2L_11971765_SNP	T	C	1906.77	.	AC=2;AF=1.00;AN=2;DB;DP=54;ExcessHet=3.0103;FS=0.000;MLEAC=2;MLEAF=1.00;MQ=43.84;QD=24.77;SOR=1.220	GT:AD:DP:GQ:PL	1/1:0,54:54:99:1935,168,0
2L	11971880	2L_11971880_SNP	A	G	879.77	.	AC=1;AF=0.500;AN=2;BaseQRankSum=-1.401;ClippingRankSum=0.000;DB;DP=54;ExcessHet=3.0103;FS=0.000;MLEAC=1;MLEAF=0.500;MQ=42.55;MQRankSum=1.044;QD=16.29;ReadPosRankSum=-0.431;SOR=0.653	GT:AD:DP:GQ:PL	0/1:30,24:54:99:908,0,1186
2L	11971881	2L_11971881_SNP	T	A	876.77	.	AC=1;AF=0.500;AN=2;BaseQRankSum=1.389;ClippingRankSum=0.000;DB;DP=54;ExcessHet=3.0103;FS=0.000;MLEAC=1;MLEAF=0.500;MQ=42.55;MQRankSum=1.044;QD=16.24;ReadPosRankSum=-0.254;SOR=0.653	GT:AD:DP:GQ:PL	0/1:30,24:54:99:905,0,1210
2L	11971906	2L_11971906_SNP	A	T	513.77	.	AC=1;AF=0.500;AN=2;BaseQRankSum=0.972;ClippingRankSum=0.000;DB;DP=47;ExcessHet=3.0103;FS=0.000;MLEAC=1;MLEAF=0.500;MQ=42.07;MQRankSum=-0.225;QD=10.93;ReadPosRankSum=0.567;SOR=0.756	GT:AD:DP:GQ:PL	0/1:23,24:47:99:542,0,807
2L	11971939	2L_11971939_SNP	A	C	567.77	.	AC=1;AF=0.500;AN=2;BaseQRankSum=-0.148;ClippingRankSum=0.000;DB;DP=57;ExcessHet=3.0103;FS=1.095;MLEAC=1;MLEAF=0.500;MQ=41.83;MQRankSum=-0.551;QD=9.96;ReadPosRankSum=1.225;SOR=0.973	GT:AD:DP:GQ:PL	0/1:29,28:57:99:596,0,649
2L	11971955	2L_11971955_SNP	C	A	1961.77	.	AC=2;AF=1.00;AN=2;DB;DP=58;ExcessHet=3.0103;FS=0.000;MLEAC=2;MLEAF=1.00;MQ=41.76;QD=33.82;SOR=1.278	GT:AD:DP:GQ:PL	1/1:0,58:58:99:1990,176,0
2L	11972041	.	A	T	734.77	.	AC=1;AF=0.500;AN=2;BaseQRankSum=-1.124;ClippingRankSum=0.000;DP=63;ExcessHet=3.0103;FS=0.949;MLEAC=1;MLEAF=0.500;MQ=40.84;MQRankSum=-1.689;QD=11.66;ReadPosRankSum=-0.311;SOR=0.841	GT:AD:DP:GQ:PL	0/1:28,35:63:99:763,0,599
2L	11972042	2L_11972042_SNP	C	T	2842.77	.	AC=2;AF=1.00;AN=2;DB;DP=63;ExcessHet=3.0103;FS=0.000;MLEAC=2;MLEAF=1.00;MQ=40.84;QD=30.70;SOR=0.933	GT:AD:DP:GQ:PL	1/1:0,63:63:99:2871,193,0
2L	11972059	2L_11972059_SNP	C	A	2851.77	.	AC=2;AF=1.00;AN=2;DB;DP=63;ExcessHet=3.0103;FS=0.000;MLEAC=2;MLEAF=1.00;MQ=40.66;QD=30.21;SOR=0.933	GT:AD:DP:GQ:PL	1/1:0,63:63:99:2880,193,0
2L	11972063	2L_11972063_SNP	G	T	2851.77	.	AC=2;AF=1.00;AN=2;DB;DP=62;ExcessHet=3.0103;FS=0.000;MLEAC=2;MLEAF=1.00;MQ=40.58;QD=29.76;SOR=0.826	GT:AD:DP:GQ:PL	1/1:0,62:62:99:2880,193,0
2L	11972064	2L_11972064_SNP	T	C	2851.77	.	AC=2;AF=1.00;AN=2;DB;DP=63;ExcessHet=3.0103;FS=0.000;MLEAC=2;MLEAF=1.00;MQ=40.51;QD=30.12;SOR=0.790	GT:AD:DP:GQ:PL	1/1:0,63:63:99:2880,193,0
2L	11972067	2L_11972067_DEL	ATGTT	A	2887.73	.	AC=2;AF=1.00;AN=2;DB;DP=61;ExcessHet=3.0103;FS=0.000;MLEAC=2;MLEAF=1.00;MQ=40.52;QD=28.65;SOR=0.725	GT:AD:DP:GQ:PL	1/1:0,61:61:99:2925,196,0
2L	11972083	.	CGG	C	2887.73	.	AC=2;AF=1.00;AN=2;DP=61;ExcessHet=3.0103;FS=0.000;MLEAC=2;MLEAF=1.00;MQ=40.13;QD=27.75;SOR=0.793	GT:AD:DP:GQ:PL	1/1:0,61:61:99:2925,196,0
2L	11972086	.	A	ATT	2887.73	.	AC=2;AF=1.00;AN=2;DP=63;ExcessHet=3.0103;FS=0.000;MLEAC=2;MLEAF=1.00;MQ=40.08;QD=28.37;SOR=0.790	GT:AD:DP:GQ:PL	1/1:0,63:63:99:2925,196,0
2L	11972090	2L_11972090_SNP	G	T	2896.77	.	AC=2;AF=1.00;AN=2;DB;DP=63;ExcessHet=3.0103;FS=0.000;MLEAC=2;MLEAF=1.00;MQ=40.06;QD=35.02;SOR=0.859	GT:AD:DP:GQ:PL	1/1:0,63:63:99:2925,196,0
2L	11972096	2L_11972096_DEL	GA	G	2662.73	.	AC=2;AF=1.00;AN=2;DB;DP=59;ExcessHet=3.0103;FS=0.000;MLEAC=2;MLEAF=1.00;MQ=39.70;QD=26.42;SOR=0.950	GT:AD:DP:GQ:PL	1/1:0,59:59:99:2700,181,0
2L	11972107	2L_11972107_SNP	A	T	2536.77	.	AC=2;AF=1.00;AN=2;DB;DP=56;ExcessHet=3.0103;FS=0.000;MLEAC=2;MLEAF=1.00;MQ=39.71;QD=29.85;SOR=0.693	GT:AD:DP:GQ:PL	1/1:0,56:56:99:2565,172,0
2L	11972108	2L_11972108_SNP	A	C	2536.77	.	AC=2;AF=1.00;AN=2;DB;DP=56;ExcessHet=3.0103;FS=0.000;MLEAC=2;MLEAF=1.00;MQ=39.71;QD=29.86;SOR=0.693	GT:AD:DP:GQ:PL	1/1:0,56:56:99:2565,172,0
2L	11972112	2L_11972112_INS	A	AT	2572.73	.	AC=2;AF=1.00;AN=2;DB;DP=57;ExcessHet=3.0103;FS=0.000;MLEAC=2;MLEAF=1.00;MQ=39.72;QD=28.29;SOR=0.800	GT:AD:DP:GQ:PL	1/1:0,57:57:99:2610,175,0
2L	11972120	2L_11972120_SNP	A	C	2581.77	.	AC=2;AF=1.00;AN=2;DB;DP=56;ExcessHet=3.0103;FS=0.000;MLEAC=2;MLEAF=1.00;MQ=39.62;QD=28.38;SOR=0.693	GT:AD:DP:GQ:PL	1/1:0,56:56:99:2610,175,0
2L	11972137	2L_11972137_SNP	T	C	2446.77	.	AC=2;AF=1.00;AN=2;DB;DP=54;ExcessHet=3.0103;FS=0.000;MLEAC=2;MLEAF=1.00;MQ=39.70;QD=28.74;SOR=0.693	GT:AD:DP:GQ:PL	1/1:0,54:54:99:2475,166,0
2L	11972147	2L_11972147_SNP	T	G	2401.77	.	AC=2;AF=1.00;AN=2;DB;DP=54;ExcessHet=3.0103;FS=0.000;MLEAC=2;MLEAF=1.00;MQ=39.49;QD=29.43;SOR=0.693	GT:AD:DP:GQ:PL	1/1:0,54:54:99:2430,163,0
2L	11972148	2L_11972148_SNP	A	T	2401.77	.	AC=2;AF=1.00;AN=2;DB;DP=54;ExcessHet=3.0103;FS=0.000;MLEAC=2;MLEAF=1.00;MQ=39.49;QD=25.57;SOR=0.693	GT:AD:DP:GQ:PL	1/1:0,54:54:99:2430,163,0
2L	11972156	2L_11972156_SNP	G	T	2536.77	.	AC=2;AF=1.00;AN=2;DB;DP=55;ExcessHet=3.0103;FS=0.000;MLEAC=2;MLEAF=1.00;MQ=39.80;QD=35.23;SOR=0.729	GT:AD:DP:GQ:PL	1/1:0,55:55:99:2565,172,0
2L	11972175	2L_11972175_SNP	C	T	2536.77	.	AC=2;AF=1.00;AN=2;DB;DP=53;ExcessHet=3.0103;FS=0.000;MLEAC=2;MLEAF=1.00;MQ=40.44;QD=24.31;SOR=0.730	GT:AD:DP:GQ:PL	1/1:0,53:53:99:2565,172,0
2L	11972178	.	A	AACAATT	2617.73	.	AC=2;AF=1.00;AN=2;DP=55;ExcessHet=3.0103;FS=0.000;MLEAC=2;MLEAF=1.00;MQ=40.57;QD=32.61;SOR=0.804	GT:AD:DP:GQ:PL	1/1:0,55:55:99:2655,178,0
2L	11972180	.	AAG	A	2707.73	.	AC=2;AF=1.00;AN=2;DP=56;ExcessHet=3.0103;FS=0.000;MLEAC=2;MLEAF=1.00;MQ=40.75;QD=32.24;SOR=0.765	GT:AD:DP:GQ:PL	1/1:0,56:56:99:2745,184,0
2L	11972183	.	A	T	2581.77	.	AC=2;AF=1.00;AN=2;DP=57;ExcessHet=3.0103;FS=0.000;MLEAC=2;MLEAF=1.00;MQ=40.81;QD=25.90;SOR=0.728	GT:AD:DP:GQ:PL	1/1:0,57:57:99:2610,175,0
2L	11972185	.	T	TTGTTCGG	2691.73	.	AC=2;AF=1.00;AN=2;DP=57;ExcessHet=3.0103;FS=0.000;MLEAC=2;MLEAF=1.00;MQ=40.86;QD=34.92;SOR=0.728	GT:AD:DP:GQ:PL	1/1:0,57:57:99:2729,184,0
2L	11972195	2L_11972195_SNP	C	T	2538.77	.	AC=2;AF=1.00;AN=2;DB;DP=56;ExcessHet=3.0103;FS=0.000;MLEAC=2;MLEAF=1.00;MQ=41.07;QD=27.74;SOR=0.693	GT:AD:DP:GQ:PL	1/1:0,56:56:99:2567,175,0
2L	11972787	.	TTA	T	728.73	.	AC=1;AF=0.500;AN=2;BaseQRankSum=0.471;ClippingRankSum=0.000;DP=59;ExcessHet=3.0103;FS=3.828;MLEAC=1;MLEAF=0.500;MQ=43.20;MQRankSum=-1.099;QD=13.50;ReadPosRankSum=-1.584;SOR=0.700	GT:AD:DP:GQ:PL	0/1:27,27:54:99:766,0,764
2L	11972823	2L_11972823_SNP	C	T	616.77	.	AC=1;AF=0.500;AN=2;BaseQRankSum=2.782;ClippingRankSum=0.000;DB;DP=55;ExcessHet=3.0103;FS=12.236;MLEAC=1;MLEAF=0.500;MQ=43.05;MQRankSum=-1.392;QD=11.21;ReadPosRankSum=0.489;SOR=1.035	GT:AD:DP:GQ:PL	0/1:26,29:55:99:645,0,558
2L	11972862	.	TGCTTATCA	T	937.73	.	AC=1;AF=0.500;AN=2;BaseQRankSum=-0.714;ClippingRankSum=0.000;DP=53;ExcessHet=3.0103;FS=5.993;MLEAC=1;MLEAF=0.500;MQ=43.37;MQRankSum=-2.646;QD=18.75;ReadPosRankSum=1.291;SOR=1.582	GT:AD:DP:GQ:PL	0/1:25,25:50:99:975,0,977
2L	11972879	2L_11972879_SNP	A	G	1032.77	.	AC=1;AF=0.500;AN=2;BaseQRankSum=-0.241;ClippingRankSum=0.000;DB;DP=50;ExcessHet=3.0103;FS=10.607;MLEAC=1;MLEAF=0.500;MQ=43.22;MQRankSum=-2.795;QD=20.66;ReadPosRankSum=-1.954;SOR=1.400	GT:AD:DP:GQ:PL	0/1:23,27:50:99:1061,0,928
2L	11972902	2L_11972902_SNP	G	A	1149.77	.	AC=1;AF=0.500;AN=2;BaseQRankSum=1.086;ClippingRankSum=0.000;DB;DP=53;ExcessHet=3.0103;FS=22.240;MLEAC=1;MLEAF=0.500;MQ=42.77;MQRankSum=-2.594;QD=21.69;ReadPosRankSum=-0.890;SOR=1.641	GT:AD:DP:GQ:PL	0/1:26,27:53:99:1178,0,1044
2L	11972911	.	TA	T	1059.73	.	AC=1;AF=0.500;AN=2;BaseQRankSum=2.017;ClippingRankSum=0.000;DP=53;ExcessHet=3.0103;FS=15.517;MLEAC=1;MLEAF=0.500;MQ=42.69;MQRankSum=-2.985;QD=19.99;ReadPosRankSum=-1.619;SOR=1.065	GT:AD:DP:GQ:PL	0/1:26,27:53:99:1097,0,1008
2L	11972937	2L_11972937_SNP	A	T	841.77	.	AC=1;AF=0.500;AN=2;BaseQRankSum=2.826;ClippingRankSum=0.000;DB;DP=47;ExcessHet=3.0103;FS=6.054;MLEAC=1;MLEAF=0.500;MQ=41.75;MQRankSum=-1.995;QD=17.91;ReadPosRankSum=-2.282;SOR=0.555	GT:AD:DP:GQ:PL	0/1:25,22:47:99:870,0,971
2L	11972967	2L_11972967_SNP	T	A	573.77	.	AC=1;AF=0.500;AN=2;BaseQRankSum=1.258;ClippingRankSum=0.000;DB;DP=46;ExcessHet=3.0103;FS=6.474;MLEAC=1;MLEAF=0.500;MQ=41.79;MQRankSum=-3.025;QD=12.47;ReadPosRankSum=-0.831;SOR=0.828	GT:AD:DP:GQ:PL	0/1:29,17:46:99:602,0,1167
2L	11972969	.	A	AAATGTAATAGATAGAAAT	681.73	.	AC=1;AF=0.500;AN=2;BaseQRankSum=0.244;ClippingRankSum=0.000;DP=44;ExcessHet=3.0103;FS=6.784;MLEAC=1;MLEAF=0.500;MQ=41.76;MQRankSum=-3.143;QD=15.49;ReadPosRankSum=-0.211;SOR=0.892	GT:AD:DP:GQ:PL	0/1:29,15:44:99:719,0,1275
2L	11972983	.	GAT	G	808.73	.	AC=1;AF=0.500;AN=2;BaseQRankSum=-0.602;ClippingRankSum=0.000;DP=54;ExcessHet=3.0103;FS=10.028;MLEAC=1;MLEAF=0.500;MQ=41.88;MQRankSum=-3.641;QD=14.98;ReadPosRankSum=-1.850;SOR=0.309	GT:AD:DP:GQ:PL	0/1:31,23:54:99:846,0,1266
2L	11973042	2L_11973042_SNP	A	G	615.77	.	AC=1;AF=0.500;AN=2;BaseQRankSum=-1.367;ClippingRankSum=0.000;DB;DP=54;ExcessHet=3.0103;FS=5.943;MLEAC=1;MLEAF=0.500;MQ=42.34;MQRankSum=-3.420;QD=11.40;ReadPosRankSum=0.468;SOR=0.239	GT:AD:DP:GQ:PL	0/1:36,18:54:99:644,0,8662
2L	11973043	2L_11973043_SNP	A	T	651.77	.	AC=1;AF=0.500;AN=2;BaseQRankSum=-1.206;ClippingRankSum=0.000;DB;DP=55;ExcessHet=3.0103;FS=4.182;MLEAC=1;MLEAF=0.500;MQ=42.05;MQRankSum=-3.115;QD=11.85;ReadPosRankSum=0.748;SOR=0.273	GT:AD:DP:GQ:PL	0/1:37,18:55:99:680,0,9051
2L	11973047	2L_11973047_SNP	A	G	612.77	.	AC=1;AF=0.500;AN=2;BaseQRankSum=2.248;ClippingRankSum=0.000;DB;DP=55;ExcessHet=3.0103;FS=6.085;MLEAC=1;MLEAF=0.500;MQ=42.26;MQRankSum=-3.215;QD=11.14;ReadPosRankSum=0.521;SOR=0.223	GT:AD:DP:GQ:PL	0/1:37,18:55:99:641,0,9007
2L	11973051	2L_11973051_SNP	T	C	654.77	.	AC=1;AF=0.500;AN=2;BaseQRankSum=1.123;ClippingRankSum=0.000;DB;DP=55;ExcessHet=3.0103;FS=4.182;MLEAC=1;MLEAF=0.500;MQ=42.26;MQRankSum=-3.215;QD=11.90;ReadPosRankSum=0.199;SOR=0.273	GT:AD:DP:GQ:PL	0/1:37,18:55:99:683,0,9158
2L	11973059	2L_11973059_SNP	A	T	702.77	.	AC=1;AF=0.500;AN=2;BaseQRankSum=3.899;ClippingRankSum=0.000;DB;DP=56;ExcessHet=3.0103;FS=3.997;MLEAC=1;MLEAF=0.500;MQ=42.33;MQRankSum=-3.121;QD=12.55;ReadPosRankSum=-0.599;SOR=0.293	GT:AD:DP:GQ:PL	0/1:36,20:56:99:731,0,8955
2L	11973073	2L_11973073_SNP	A	G	702.77	.	AC=1;AF=0.500;AN=2;BaseQRankSum=0.467;ClippingRankSum=0.000;DB;DP=56;ExcessHet=3.0103;FS=5.817;MLEAC=1;MLEAF=0.500;MQ=43.02;MQRankSum=-4.136;QD=12.55;ReadPosRankSum=-1.736;SOR=0.239	GT:AD:DP:GQ:PL	0/1:36,20:56:99:731,0,9017
2L	11973080	2L_11973080_SNP	G	T	702.77	.	AC=1;AF=0.500;AN=2;BaseQRankSum=2.513;ClippingRankSum=0.000;DB;DP=56;ExcessHet=3.0103;FS=5.817;MLEAC=1;MLEAF=0.500;MQ=43.02;MQRankSum=-4.136;QD=12.55;ReadPosRankSum=-1.978;SOR=0.239	GT:AD:DP:GQ:PL	0/1:36,20:56:99:731,0,9017
2L	11973089	.	C	CTACAA	745.73	.	AC=1;AF=0.500;AN=2;BaseQRankSum=-0.321;ClippingRankSum=0.000;DP=53;ExcessHet=3.0103;FS=4.206;MLEAC=1;MLEAF=0.500;MQ=43.06;MQRankSum=-3.760;QD=14.07;ReadPosRankSum=-1.315;SOR=0.296	GT:AD:DP:GQ:PL	0/1:35,18:53:99:783,0,8854
2L	11973112	2L_11973112_SNP	G	A	609.77	.	AC=1;AF=0.500;AN=2;BaseQRankSum=1.513;ClippingRankSum=0.000;DB;DP=54;ExcessHet=3.0103;FS=1.072;MLEAC=1;MLEAF=0.500;MQ=43.15;MQRankSum=-3.010;QD=11.29;ReadPosRankSum=0.399;SOR=0.532	GT:AD:DP:GQ:PL	0/1:35,19:54:99:638,0,7830
2L	11973309	.	CT	C	216.73	.	AC=1;AF=0.500;AN=2;BaseQRankSum=1.998;ClippingRankSum=0.000;DP=49;ExcessHet=3.0103;FS=0.000;MLEAC=1;MLEAF=0.500;MQ=43.86;MQRankSum=-1.935;QD=5.42;ReadPosRankSum=-0.204;SOR=0.567	GT:AD:DP:GQ:PL	0/1:22,18:40:99:254,0,357
2L	11973435	2L_11973435_SNP	C	G	362.77	.	AC=1;AF=0.500;AN=2;BaseQRankSum=0.060;ClippingRankSum=0.000;DB;DP=51;ExcessHet=3.0103;FS=1.114;MLEAC=1;MLEAF=0.500;MQ=43.74;MQRankSum=-1.470;QD=7.11;ReadPosRankSum=1.591;SOR=0.434	GT:AD:DP:GQ:PL	0/1:31,20:51:99:391,0,699
2L	11973631	.	GA	G	303.73	.	AC=1;AF=0.500;AN=2;BaseQRankSum=1.203;ClippingRankSum=0.000;DP=50;ExcessHet=3.0103;FS=0.000;MLEAC=1;MLEAF=0.500;MQ=44.00;MQRankSum=0.000;QD=6.33;ReadPosRankSum=0.041;SOR=0.560	GT:AD:DP:GQ:PL	0/1:26,22:48:99:341,0,427
2L	11973955	2L_11973955_SNP	A	G	786.77	.	AC=1;AF=0.500;AN=2;BaseQRankSum=-3.066;ClippingRankSum=0.000;DB;DP=70;ExcessHet=3.0103;FS=4.752;MLEAC=1;MLEAF=0.500;MQ=43.95;MQRankSum=-0.889;QD=11.24;ReadPosRankSum=-0.844;SOR=1.329	GT:AD:DP:GQ:PL	0/1:32,38:70:99:815,0,689
2L	11974125	2L_11974125_SNP	A	G	1282.77	.	AC=2;AF=1.00;AN=2;DB;DP=51;ExcessHet=3.0103;FS=0.000;MLEAC=2;MLEAF=1.00;MQ=44.00;QD=25.66;SOR=1.519	GT:AD:DP:GQ:PL	1/1:0,50:50:99:1311,148,0
2L	11974434	2L_11974434_SNP	T	C	994.77	.	AC=1;AF=0.500;AN=2;BaseQRankSum=-0.727;ClippingRankSum=0.000;DB;DP=53;ExcessHet=3.0103;FS=2.347;MLEAC=1;MLEAF=0.500;MQ=44.00;MQRankSum=0.000;QD=18.77;ReadPosRankSum=-0.290;SOR=1.102	GT:AD:DP:GQ:PL	0/1:26,27:53:99:1023,0,1426
2L	11974442	2L_11974442_SNP	A	T	959.77	.	AC=1;AF=0.500;AN=2;BaseQRankSum=-0.148;ClippingRankSum=0.000;DB;DP=53;ExcessHet=3.0103;FS=2.380;MLEAC=1;MLEAF=0.500;MQ=44.00;MQRankSum=0.000;QD=18.11;ReadPosRankSum=0.101;SOR=1.167	GT:AD:DP:GQ:PL	0/1:28,25:53:99:988,0,1606
2L	11974449	2L_11974449_SNP	A	G	961.77	.	AC=1;AF=0.500;AN=2;BaseQRankSum=-1.605;ClippingRankSum=0.000;DB;DP=56;ExcessHet=3.0103;FS=1.054;MLEAC=1;MLEAF=0.500;MQ=44.00;MQRankSum=0.000;QD=17.17;ReadPosRankSum=0.476;SOR=0.923	GT:AD:DP:GQ:PL	0/1:30,26:56:99:990,0,1674
2L	11974477	.	C	A	499.77	.	AC=1;AF=0.500;AN=2;BaseQRankSum=1.504;ClippingRankSum=0.000;DP=57;ExcessHet=3.0103;FS=0.000;MLEAC=1;MLEAF=0.500;MQ=44.00;MQRankSum=0.000;QD=8.77;ReadPosRankSum=-0.208;SOR=0.711	GT:AD:DP:GQ:PL	0/1:32,25:57:99:528,0,670
2L	11974659	2L_11974659_SNP	T	G	1116.77	.	AC=1;AF=0.500;AN=2;BaseQRankSum=-0.757;ClippingRankSum=0.000;DB;DP=66;ExcessHet=3.0103;FS=6.633;MLEAC=1;MLEAF=0.500;MQ=44.00;MQRankSum=0.000;QD=16.92;ReadPosRankSum=-0.341;SOR=0.698	GT:AD:DP:GQ:PL	0/1:34,32:66:99:1145,0,1495
2L	11974678	2L_11974678_SNP	A	G	1137.77	.	AC=1;AF=0.500;AN=2;BaseQRankSum=2.094;ClippingRankSum=0.000;DB;DP=66;ExcessHet=3.0103;FS=3.413;MLEAC=1;MLEAF=0.500;MQ=44.00;MQRankSum=0.000;QD=17.24;ReadPosRankSum=-0.320;SOR=0.349	GT:AD:DP:GQ:PL	0/1:35,31:66:99:1166,0,1543
2L	11974738	2L_11974738_SNP	G	A	1259.77	.	AC=1;AF=0.500;AN=2;BaseQRankSum=2.280;ClippingRankSum=0.000;DB;DP=74;ExcessHet=3.0103;FS=0.000;MLEAC=1;MLEAF=0.500;MQ=44.00;MQRankSum=0.000;QD=17.26;ReadPosRankSum=-1.402;SOR=0.650	GT:AD:DP:GQ:PL	0/1:37,36:73:99:1288,0,1507
2L	11974762	2L_11974762_SNP	C	G	1185.77	.	AC=1;AF=0.500;AN=2;BaseQRankSum=-1.624;ClippingRankSum=0.000;DB;DP=67;ExcessHet=3.0103;FS=6.650;MLEAC=1;MLEAF=0.500;MQ=44.00;MQRankSum=0.000;QD=17.97;ReadPosRankSum=-0.591;SOR=1.504	GT:AD:DP:GQ:PL	0/1:34,32:66:99:1214,0,1466
2L	11974839	.	CA	C	919.73	.	AC=1;AF=0.500;AN=2;BaseQRankSum=-1.315;ClippingRankSum=0.000;DP=57;ExcessHet=3.0103;FS=1.030;MLEAC=1;MLEAF=0.500;MQ=44.00;MQRankSum=0.000;QD=16.42;ReadPosRankSum=1.608;SOR=0.904	GT:AD:DP:GQ:PL	0/1:31,25:56:99:957,0,1384
2L	11974846	.	TA	T	957.73	.	AC=1;AF=0.500;AN=2;BaseQRankSum=-0.377;ClippingRankSum=0.000;DP=56;ExcessHet=3.0103;FS=1.037;MLEAC=1;MLEAF=0.500;MQ=44.00;MQRankSum=0.000;QD=17.41;ReadPosRankSum=0.557;SOR=0.941	GT:AD:DP:GQ:PL	0/1:29,26:55:99:995,0,1425
2L	11974849	.	CACA	C	960.73	.	AC=1;AF=0.500;AN=2;BaseQRankSum=-0.551;ClippingRankSum=0.000;DP=58;ExcessHet=3.0103;FS=2.243;MLEAC=1;MLEAF=0.500;MQ=44.00;MQRankSum=0.000;QD=16.85;ReadPosRankSum=0.744;SOR=0.980	GT:AD:DP:GQ:PL	0/1:31,26:57:99:998,0,1409
2L	11974888	2L_11974888_SNP	G	A	442.77	.	AC=1;AF=0.500;AN=2;BaseQRankSum=0.546;ClippingRankSum=0.000;DB;DP=53;ExcessHet=3.0103;FS=5.816;MLEAC=1;MLEAF=0.500;MQ=44.00;MQRankSum=0.000;QD=8.51;ReadPosRankSum=-1.973;SOR=0.563	GT:AD:DP:GQ:PL	0/1:30,22:52:99:471,0,661
2L	11974957	.	A	G	526.77	.	AC=1;AF=0.500;AN=2;BaseQRankSum=-1.369;ClippingRankSum=0.000;DP=56;ExcessHet=3.0103;FS=5.408;MLEAC=1;MLEAF=0.500;MQ=44.00;MQRankSum=0.000;QD=9.41;ReadPosRankSum=-1.506;SOR=1.445	GT:AD:DP:GQ:PL	0/1:30,26:56:99:555,0,642
2L	11975215	2L_11975215_SNP	C	A	1040.77	.	AC=1;AF=0.500;AN=2;BaseQRankSum=0.389;ClippingRankSum=0.000;DB;DP=49;ExcessHet=3.0103;FS=4.180;MLEAC=1;MLEAF=0.500;MQ=43.92;MQRankSum=0.236;QD=21.24;ReadPosRankSum=1.261;SOR=0.250	GT:AD:DP:GQ:PL	0/1:21,28:49:99:1069,0,788
2L	11975222	2L_11975222_SNP	A	G	1046.77	.	AC=1;AF=0.500;AN=2;BaseQRankSum=-2.260;ClippingRankSum=0.000;DB;DP=48;ExcessHet=3.0103;FS=4.181;MLEAC=1;MLEAF=0.500;MQ=43.92;MQRankSum=0.272;QD=21.81;ReadPosRankSum=1.107;SOR=0.283	GT:AD:DP:GQ:PL	0/1:20,28:48:99:1075,0,728
2L	11975256	2L_11975256_SNP	G	A	415.77	.	AC=1;AF=0.500;AN=2;BaseQRankSum=0.908;ClippingRankSum=0.000;DB;DP=50;ExcessHet=3.0103;FS=1.116;MLEAC=1;MLEAF=0.500;MQ=43.92;MQRankSum=-0.144;QD=8.32;ReadPosRankSum=-0.510;SOR=0.965	GT:AD:DP:GQ:PL	0/1:28,22:50:99:444,0,580
2L	11975271	2L_11975271_SNP	A	T	537.77	.	AC=1;AF=0.500;AN=2;BaseQRankSum=0.228;ClippingRankSum=0.000;DB;DP=53;ExcessHet=3.0103;FS=0.000;MLEAC=1;MLEAF=0.500;MQ=43.93;MQRankSum=0.054;QD=10.15;ReadPosRankSum=0.721;SOR=0.756	GT:AD:DP:GQ:PL	0/1:26,27:53:99:566,0,584
2L	11975319	2L_11975319_SNP	C	A	1520.77	.	AC=2;AF=1.00;AN=2;DB;DP=57;ExcessHet=3.0103;FS=0.000;MLEAC=2;MLEAF=1.00;MQ=43.71;QD=26.68;SOR=0.728	GT:AD:DP:GQ:PL	1/1:0,57:57:99:1549,170,0
2L	11975344	2L_11975344_SNP	C	A	913.77	.	AC=1;AF=0.500;AN=2;BaseQRankSum=0.088;ClippingRankSum=0.000;DB;DP=58;ExcessHet=3.0103;FS=3.784;MLEAC=1;MLEAF=0.500;MQ=43.68;MQRankSum=1.549;QD=16.32;ReadPosRankSum=-1.308;SOR=0.616	GT:AD:DP:GQ:PL	0/1:32,24:56:99:942,0,1294
2L	11975345	2L_11975345_SNP	C	T	913.77	.	AC=1;AF=0.500;AN=2;BaseQRankSum=2.619;ClippingRankSum=0.000;DB;DP=61;ExcessHet=3.0103;FS=5.188;MLEAC=1;MLEAF=0.500;MQ=43.70;MQRankSum=1.584;QD=15.49;ReadPosRankSum=-1.534;SOR=0.574	GT:AD:DP:GQ:PL	0/1:33,26:59:99:942,0,1294
2L	11975468	.	TA	T	432.73	.	AC=1;AF=0.500;AN=2;BaseQRankSum=-1.601;ClippingRankSum=0.000;DP=64;ExcessHet=3.0103;FS=7.080;MLEAC=1;MLEAF=0.500;MQ=43.94;MQRankSum=-0.934;QD=7.21;ReadPosRankSum=-1.792;SOR=1.061	GT:AD:DP:GQ:PL	0/1:29,31:60:99:470,0,426
2L	11975570	2L_11975570_SNP	A	G	562.77	.	AC=1;AF=0.500;AN=2;BaseQRankSum=-2.875;ClippingRankSum=0.000;DB;DP=58;ExcessHet=3.0103;FS=0.000;MLEAC=1;MLEAF=0.500;MQ=44.00;MQRankSum=0.000;QD=9.70;ReadPosRankSum=-0.569;SOR=0.811	GT:AD:DP:GQ:PL	0/1:28,30:58:99:591,0,601
2L	11975642	2L_11975642_SNP	A	G	983.77	.	AC=1;AF=0.500;AN=2;BaseQRankSum=-0.854;ClippingRankSum=0.000;DB;DP=69;ExcessHet=3.0103;FS=2.024;MLEAC=1;MLEAF=0.500;MQ=44.00;MQRankSum=0.000;QD=14.26;ReadPosRankSum=-0.384;SOR=0.479	GT:AD:DP:GQ:PL	0/1:26,43:69:99:1012,0,535
2L	11975691	2L_11975691_SNP	A	T	958.77	.	AC=1;AF=0.500;AN=2;BaseQRankSum=4.934;ClippingRankSum=0.000;DB;DP=68;ExcessHet=3.0103;FS=9.003;MLEAC=1;MLEAF=0.500;MQ=44.00;MQRankSum=0.000;QD=14.53;ReadPosRankSum=0.255;SOR=0.542	GT:AD:DP:GQ:PL	0/1:24,42:66:99:987,0,474
2L	11975725	2L_11975725_SNP	T	A	451.77	.	AC=1;AF=0.500;AN=2;BaseQRankSum=1.789;ClippingRankSum=0.000;DB;DP=63;ExcessHet=3.0103;FS=7.043;MLEAC=1;MLEAF=0.500;MQ=44.00;MQRankSum=0.000;QD=7.17;ReadPosRankSum=-0.952;SOR=1.270	GT:AD:DP:GQ:PL	0/1:38,25:63:99:480,0,836
2L	11975848	.	G	T	712.77	.	AC=1;AF=0.500;AN=2;BaseQRankSum=3.077;ClippingRankSum=0.000;DP=65;ExcessHet=3.0103;FS=0.000;MLEAC=1;MLEAF=0.500;MQ=44.00;MQRankSum=0.000;QD=10.97;ReadPosRankSum=-1.236;SOR=0.627	GT:AD:DP:GQ:PL	0/1:32,33:65:99:741,0,644
2L	11975959	.	G	C	1408.77	.	AC=1;AF=0.500;AN=2;BaseQRankSum=-2.966;ClippingRankSum=0.000;DP=69;ExcessHet=3.0103;FS=4.662;MLEAC=1;MLEAF=0.500;MQ=43.89;MQRankSum=-1.858;QD=20.72;ReadPosRankSum=-0.335;SOR=0.644	GT:AD:DP:GQ:PL	0/1:31,37:68:99:1437,0,1375
2L	11975965	2L_11975965_SNP	A	T	1386.77	.	AC=1;AF=0.500;AN=2;BaseQRankSum=-2.223;ClippingRankSum=0.000;DB;DP=69;ExcessHet=3.0103;FS=4.666;MLEAC=1;MLEAF=0.500;MQ=43.89;MQRankSum=-1.914;QD=20.39;ReadPosRankSum=0.796;SOR=0.545	GT:AD:DP:GQ:PL	0/1:32,36:68:99:1415,0,1378
2L	11976036	2L_11976036_SNP	T	C	574.77	.	AC=1;AF=0.500;AN=2;BaseQRankSum=-0.529;ClippingRankSum=0.000;DB;DP=64;ExcessHet=3.0103;FS=2.105;MLEAC=1;MLEAF=0.500;MQ=43.82;MQRankSum=-2.753;QD=9.12;ReadPosRankSum=-1.497;SOR=0.822	GT:AD:DP:GQ:PL	0/1:34,29:63:99:603,0,779
2L	11976147	2L_11976147_SNP	G	A	921.77	.	AC=1;AF=0.500;AN=2;BaseQRankSum=4.166;ClippingRankSum=0.000;DB;DP=48;ExcessHet=3.0103;FS=10.484;MLEAC=1;MLEAF=0.500;MQ=43.67;MQRankSum=-2.925;QD=19.20;ReadPosRankSum=-0.827;SOR=0.579	GT:AD:DP:GQ:PL	0/1:23,25:48:99:950,0,1377
2L	11976157	2L_11976157_SNP	G	T	984.77	.	AC=1;AF=0.500;AN=2;BaseQRankSum=1.008;ClippingRankSum=0.000;DB;DP=52;ExcessHet=3.0103;FS=12.311;MLEAC=1;MLEAF=0.500;MQ=43.70;MQRankSum=-3.030;QD=18.94;ReadPosRankSum=0.105;SOR=0.694	GT:AD:DP:GQ:PL	0/1:26,26:52:99:1013,0,1581
2L	11976159	2L_11976159_SNP	C	A	984.77	.	AC=1;AF=0.500;AN=2;BaseQRankSum=2.359;ClippingRankSum=0.000;DB;DP=55;ExcessHet=3.0103;FS=9.673;MLEAC=1;MLEAF=0.500;MQ=43.66;MQRankSum=-3.292;QD=17.90;ReadPosRankSum=0.310;SOR=0.851	GT:AD:DP:GQ:PL	0/1:28,27:55:99:1013,0,1581
2L	11976189	2L_11976189_SNP	A	G	485.77	.	AC=1;AF=0.500;AN=2;BaseQRankSum=-3.230;ClippingRankSum=0.000;DB;DP=57;ExcessHet=3.0103;FS=5.341;MLEAC=1;MLEAF=0.500;MQ=43.73;MQRankSum=-3.038;QD=8.52;ReadPosRankSum=-0.186;SOR=0.842	GT:AD:DP:GQ:PL	0/1:31,26:57:99:514,0,682
2L	11976242	2L_11976242_SNP	T	A	1082.77	.	AC=1;AF=0.500;AN=2;BaseQRankSum=0.980;ClippingRankSum=0.000;DB;DP=58;ExcessHet=3.0103;FS=3.554;MLEAC=1;MLEAF=0.500;MQ=43.46;MQRankSum=-4.582;QD=18.67;ReadPosRankSum=-1.865;SOR=1.179	GT:AD:DP:GQ:PL	0/1:30,28:58:99:1111,0,1720
2L	11976243	2L_11976243_SNP	T	A	1082.77	.	AC=1;AF=0.500;AN=2;BaseQRankSum=2.583;ClippingRankSum=0.000;DB;DP=60;ExcessHet=3.0103;FS=3.505;MLEAC=1;MLEAF=0.500;MQ=43.44;MQRankSum=-4.754;QD=18.05;ReadPosRankSum=-1.780;SOR=1.170	GT:AD:DP:GQ:PL	0/1:31,29:60:99:1111,0,1720
2L	11976251	2L_11976251_SNP	T	C	989.77	.	AC=1;AF=0.500;AN=2;BaseQRankSum=1.784;ClippingRankSum=0.000;DB;DP=59;ExcessHet=3.0103;FS=9.121;MLEAC=1;MLEAF=0.500;MQ=43.47;MQRankSum=-4.975;QD=16.78;ReadPosRankSum=-0.718;SOR=1.677	GT:AD:DP:GQ:PL	0/1:33,26:59:99:1018,0,1725
2L	11976252	2L_11976252_SNP	A	T	992.77	.	AC=1;AF=0.500;AN=2;BaseQRankSum=3.840;ClippingRankSum=0.000;DB;DP=59;ExcessHet=3.0103;FS=7.248;MLEAC=1;MLEAF=0.500;MQ=43.43;MQRankSum=-5.020;QD=16.83;ReadPosRankSum=-1.142;SOR=1.482	GT:AD:DP:GQ:PL	0/1:32,27:59:99:1021,0,1683
2L	11976286	2L_11976286_SNP	C	T	895.77	.	AC=1;AF=0.500;AN=2;BaseQRankSum=-0.547;ClippingRankSum=0.000;DB;DP=61;ExcessHet=3.0103;FS=0.000;MLEAC=1;MLEAF=0.500;MQ=43.19;MQRankSum=-6.044;QD=14.93;ReadPosRankSum=1.457;SOR=0.638	GT:AD:DP:GQ:PL	0/1:36,24:60:99:924,0,1815
2L	11976293	2L_11976293_SNP	G	T	937.77	.	AC=1;AF=0.500;AN=2;BaseQRankSum=2.617;ClippingRankSum=0.000;DB;DP=61;ExcessHet=3.0103;FS=0.000;MLEAC=1;MLEAF=0.500;MQ=43.16;MQRankSum=-6.302;QD=15.63;ReadPosRankSum=1.283;SOR=0.797	GT:AD:DP:GQ:PL	0/1:36,24:60:99:966,0,1812
2L	11976294	2L_11976294_SNP	T	G	948.77	.	AC=1;AF=0.500;AN=2;BaseQRankSum=-1.211;ClippingRankSum=0.000;DB;DP=61;ExcessHet=3.0103;FS=0.000;MLEAC=1;MLEAF=0.500;MQ=43.16;MQRankSum=-6.302;QD=15.81;ReadPosRankSum=1.215;SOR=0.797	GT:AD:DP:GQ:PL	0/1:36,24:60:99:977,0,1896
2L	11976309	2L_11976309_SNP	T	A	1077.77	.	AC=1;AF=0.500;AN=2;BaseQRankSum=2.134;ClippingRankSum=0.000;DB;DP=63;ExcessHet=3.0103;FS=0.000;MLEAC=1;MLEAF=0.500;MQ=43.17;MQRankSum=-5.993;QD=17.38;ReadPosRankSum=0.277;SOR=0.739	GT:AD:DP:GQ:PL	0/1:35,27:62:99:1106,0,1789
2L	11976324	2L_11976324_SNP	G	A	1098.77	.	AC=1;AF=0.500;AN=2;BaseQRankSum=1.257;ClippingRankSum=0.000;DB;DP=59;ExcessHet=3.0103;FS=0.000;MLEAC=1;MLEAF=0.500;MQ=43.03;MQRankSum=-5.699;QD=18.94;ReadPosRankSum=-1.618;SOR=0.572	GT:AD:DP:GQ:PL	0/1:29,29:58:99:1127,0,1298
2L	11976325	2L_11976325_SNP	A	G	1098.77	.	AC=1;AF=0.500;AN=2;BaseQRankSum=-3.870;ClippingRankSum=0.000;DB;DP=59;ExcessHet=3.0103;FS=0.000;MLEAC=1;MLEAF=0.500;MQ=43.03;MQRankSum=-5.699;QD=18.94;ReadPosRankSum=-1.681;SOR=0.572	GT:AD:DP:GQ:PL	0/1:29,29:58:99:1127,0,1298
2L	11976348	2L_11976348_SNP	A	G	1143.77	.	AC=1;AF=0.500;AN=2;BaseQRankSum=-2.846;ClippingRankSum=0.000;DB;DP=60;ExcessHet=3.0103;FS=0.000;MLEAC=1;MLEAF=0.500;MQ=43.10;MQRankSum=-5.341;QD=19.39;ReadPosRankSum=-1.403;SOR=0.627	GT:AD:DP:GQ:PL	0/1:29,30:59:99:1172,0,1127
2L	11976358	.	G	GCT	1083.73	.	AC=1;AF=0.500;AN=2;BaseQRankSum=1.474;ClippingRankSum=0.000;DP=60;ExcessHet=3.0103;FS=0.000;MLEAC=1;MLEAF=0.500;MQ=43.16;MQRankSum=-5.320;QD=18.37;ReadPosRankSum=0.273;SOR=0.769	GT:AD:DP:GQ:PL	0/1:31,28:59:99:1121,0,1256
2L	11976359	.	A	AC	1041.73	.	AC=1;AF=0.500;AN=2;BaseQRankSum=-2.180;ClippingRankSum=0.000;DP=59;ExcessHet=3.0103;FS=0.000;MLEAC=1;MLEAF=0.500;MQ=43.15;MQRankSum=-5.244;QD=17.96;ReadPosRankSum=0.086;SOR=0.702	GT:AD:DP:GQ:PL	0/1:30,28:58:99:1079,0,1259
2L	11976364	2L_11976364_SNP	C	T	1050.77	.	AC=1;AF=0.500;AN=2;BaseQRankSum=0.929;ClippingRankSum=0.000;DB;DP=60;ExcessHet=3.0103;FS=0.000;MLEAC=1;MLEAF=0.500;MQ=43.23;MQRankSum=-5.066;QD=17.81;ReadPosRankSum=0.944;SOR=0.811	GT:AD:DP:GQ:PL	0/1:32,27:59:99:1079,0,1259
2L	11976372	2L_11976372_SNP	G	C	1011.77	.	AC=1;AF=0.500;AN=2;BaseQRankSum=-0.937;ClippingRankSum=0.000;DB;DP=56;ExcessHet=3.0103;FS=1.050;MLEAC=1;MLEAF=0.500;MQ=43.24;MQRankSum=-4.505;QD=18.40;ReadPosRankSum=1.046;SOR=0.963	GT:AD:DP:GQ:PL	0/1:29,26:55:99:1040,0,1200
2L	11976395	2L_11976395_SNP	G	A	968.77	.	AC=1;AF=0.500;AN=2;BaseQRankSum=-0.730;ClippingRankSum=0.000;DB;DP=57;ExcessHet=3.0103;FS=0.000;MLEAC=1;MLEAF=0.500;MQ=43.36;MQRankSum=-3.625;QD=17.61;ReadPosRankSum=1.451;SOR=0.770	GT:AD:DP:GQ:PL	0/1:28,27:55:99:997,0,1143
2L	11976461	2L_11976461_SNP	C	T	569.77	.	AC=1;AF=0.500;AN=2;BaseQRankSum=2.665;ClippingRankSum=0.000;DB;DP=62;ExcessHet=3.0103;FS=0.975;MLEAC=1;MLEAF=0.500;MQ=43.72;MQRankSum=-3.373;QD=9.34;ReadPosRankSum=0.353;SOR=0.906	GT:AD:DP:GQ:PL	0/1:32,29:61:99:598,0,665
2L	11976511	2L_11976511_SNP	A	G	981.77	.	AC=1;AF=0.500;AN=2;BaseQRankSum=-3.689;ClippingRankSum=0.000;DB;DP=59;ExcessHet=3.0103;FS=5.338;MLEAC=1;MLEAF=0.500;MQ=43.70;MQRankSum=-3.455;QD=16.93;ReadPosRankSum=0.648;SOR=1.435	GT:AD:DP:GQ:PL	0/1:31,27:58:99:1010,0,1504
2L	11976515	2L_11976515_SNP	C	T	1005.77	.	AC=1;AF=0.500;AN=2;BaseQRankSum=1.239;ClippingRankSum=0.000;DB;DP=60;ExcessHet=3.0103;FS=7.118;MLEAC=1;MLEAF=0.500;MQ=43.71;MQRankSum=-3.505;QD=17.05;ReadPosRankSum=0.607;SOR=1.590	GT:AD:DP:GQ:PL	0/1:32,27:59:99:1034,0,1501
2L	11976598	.	C	T	273.77	.	AC=1;AF=0.500;AN=2;BaseQRankSum=0.595;ClippingRankSum=0.000;DP=44;ExcessHet=3.0103;FS=4.774;MLEAC=1;MLEAF=0.500;MQ=43.48;MQRankSum=-2.716;QD=6.22;ReadPosRankSum=-0.183;SOR=1.600	GT:AD:DP:GQ:PL	0/1:28,16:44:99:302,0,631
2L	11976633	.	C	T	326.77	.	AC=1;AF=0.500;AN=2;BaseQRankSum=0.967;ClippingRankSum=0.000;DP=47;ExcessHet=3.0103;FS=4.301;MLEAC=1;MLEAF=0.500;MQ=43.23;MQRankSum=-2.221;QD=6.95;ReadPosRankSum=-0.821;SOR=1.074	GT:AD:DP:GQ:PL	0/1:29,18:47:99:355,0,641
2L	11976694	2L_11976694_SNP	C	A	246.77	.	AC=1;AF=0.500;AN=2;BaseQRankSum=2.293;ClippingRankSum=0.000;DB;DP=51;ExcessHet=3.0103;FS=0.000;MLEAC=1;MLEAF=0.500;MQ=43.29;MQRankSum=-2.589;QD=4.84;ReadPosRankSum=1.249;SOR=0.646	GT:AD:DP:GQ:PL	0/1:35,16:51:99:275,0,770
2L	11976769	.	G	GGTTGAA	634.73	.	AC=1;AF=0.500;AN=2;BaseQRankSum=-0.503;ClippingRankSum=0.000;DP=48;ExcessHet=3.0103;FS=0.000;MLEAC=1;MLEAF=0.500;MQ=42.88;MQRankSum=-2.124;QD=15.11;ReadPosRankSum=-0.385;SOR=0.725	GT:AD:DP:GQ:PL	0/1:25,17:42:99:672,0,987
2L	11977545	.	CG	C	469.73	.	AC=1;AF=0.500;AN=2;BaseQRankSum=-0.532;ClippingRankSum=0.000;DP=56;ExcessHet=3.0103;FS=1.010;MLEAC=1;MLEAF=0.500;MQ=44.00;MQRankSum=0.000;QD=8.70;ReadPosRankSum=-0.347;SOR=0.846	GT:AD:DP:GQ:PL	0/1:28,26:54:99:507,0,552
2L	11978036	2L_11978036_SNP	G	A	444.77	.	AC=1;AF=0.500;AN=2;BaseQRankSum=-1.315;ClippingRankSum=0.000;DB;DP=42;ExcessHet=3.0103;FS=1.242;MLEAC=1;MLEAF=0.500;MQ=43.91;MQRankSum=-0.952;QD=10.59;ReadPosRankSum=0.384;SOR=1.125	GT:AD:DP:GQ:PL	0/1:21,21:42:99:473,0,467
2L	11978101	2L_11978101_SNP	A	T	612.77	.	AC=1;AF=0.500;AN=2;BaseQRankSum=0.102;ClippingRankSum=0.000;DB;DP=55;ExcessHet=3.0103;FS=0.000;MLEAC=1;MLEAF=0.500;MQ=44.00;MQRankSum=0.000;QD=11.35;ReadPosRankSum=-0.197;SOR=0.826	GT:AD:DP:GQ:PL	0/1:26,28:54:99:641,0,547
2L	11978221	.	A	G	1004.77	.	AC=1;AF=0.500;AN=2;BaseQRankSum=-2.257;ClippingRankSum=0.000;DP=58;ExcessHet=3.0103;FS=0.000;MLEAC=1;MLEAF=0.500;MQ=44.00;MQRankSum=0.000;QD=17.32;ReadPosRankSum=-0.154;SOR=0.586	GT:AD:DP:GQ:PL	0/1:31,27:58:99:1033,0,1209
2L	11978222	2L_11978222_SNP	C	T	1004.77	.	AC=1;AF=0.500;AN=2;BaseQRankSum=2.694;ClippingRankSum=0.000;DB;DP=58;ExcessHet=3.0103;FS=0.000;MLEAC=1;MLEAF=0.500;MQ=44.00;MQRankSum=0.000;QD=17.32;ReadPosRankSum=0.301;SOR=0.586	GT:AD:DP:GQ:PL	0/1:31,27:58:99:1033,0,1209
2L	11978292	2L_11978292_SNP	A	T	610.77	.	AC=1;AF=0.500;AN=2;BaseQRankSum=-2.860;ClippingRankSum=0.000;DB;DP=50;ExcessHet=3.0103;FS=0.000;MLEAC=1;MLEAF=0.500;MQ=44.00;MQRankSum=0.000;QD=12.22;ReadPosRankSum=-1.159;SOR=0.583	GT:AD:DP:GQ:PL	0/1:20,30:50:99:639,0,400
2L	11978370	2L_11978370_SNP	G	A	1196.77	.	AC=2;AF=1.00;AN=2;DB;DP=47;ExcessHet=3.0103;FS=0.000;MLEAC=2;MLEAF=1.00;MQ=44.00;QD=26.02;SOR=1.085	GT:AD:DP:GQ:PL	1/1:0,46:46:99:1225,136,0
2L	11978503	.	CAGT	C	743.73	.	AC=1;AF=0.500;AN=2;BaseQRankSum=-0.806;ClippingRankSum=0.000;DP=44;ExcessHet=3.0103;FS=0.000;MLEAC=1;MLEAF=0.500;MQ=44.00;MQRankSum=0.000;QD=17.30;ReadPosRankSum=-0.571;SOR=0.793	GT:AD:DP:GQ:PL	0/1:22,21:43:99:781,0,908
2L	11978621	.	G	A	410.77	.	AC=1;AF=0.500;AN=2;BaseQRankSum=-0.596;ClippingRankSum=0.000;DP=31;ExcessHet=3.0103;FS=0.000;MLEAC=1;MLEAF=0.500;MQ=44.00;MQRankSum=0.000;QD=13.69;ReadPosRankSum=0.405;SOR=0.804	GT:AD:DP:GQ:PL	0/1:11,19:30:99:439,0,199
2L	11978803	.	G	GA	343.73	.	AC=1;AF=0.500;AN=2;BaseQRankSum=-0.482;ClippingRankSum=0.000;DP=45;ExcessHet=3.0103;FS=2.587;MLEAC=1;MLEAF=0.500;MQ=43.24;MQRankSum=1.204;QD=8.18;ReadPosRankSum=-0.923;SOR=0.552	GT:AD:DP:GQ:PL	0/1:19,23:42:99:381,0,275
2L	11978978	2L_11978978_SNP	T	G	538.77	.	AC=1;AF=0.500;AN=2;BaseQRankSum=-2.552;ClippingRankSum=0.000;DB;DP=22;ExcessHet=3.0103;FS=1.978;MLEAC=1;MLEAF=0.500;MQ=42.51;MQRankSum=-2.096;QD=24.49;ReadPosRankSum=2.190;SOR=0.368	GT:AD:DP:GQ:PL	0/1:6,16:22:99:567,0,187
2L	11978991	.	G	GGA	653.73	.	AC=1;AF=0.500;AN=2;BaseQRankSum=-1.646;ClippingRankSum=0.000;DP=25;ExcessHet=3.0103;FS=27.831;MLEAC=1;MLEAF=0.500;MQ=41.93;MQRankSum=-1.375;QD=26.15;ReadPosRankSum=1.912;SOR=1.697	GT:AD:DP:GQ:PL	0/1:7,18:25:99:691,0,189
2L	11979000	2L_11979000_SNP	G	T	568.77	.	AC=1;AF=0.500;AN=2;BaseQRankSum=-1.827;ClippingRankSum=0.000;DB;DP=27;ExcessHet=3.0103;FS=17.374;MLEAC=1;MLEAF=0.500;MQ=42.01;MQRankSum=-2.615;QD=21.07;ReadPosRankSum=2.819;SOR=1.570	GT:AD:DP:GQ:PL	0/1:10,17:27:99:597,0,286
2L	11979048	2L_11979048_SNP	C	T	1095.77	.	AC=1;AF=0.500;AN=2;BaseQRankSum=2.583;ClippingRankSum=0.000;DB;DP=39;ExcessHet=3.0103;FS=11.414;MLEAC=1;MLEAF=0.500;MQ=42.43;MQRankSum=-2.598;QD=28.10;ReadPosRankSum=-1.390;SOR=1.157	GT:AD:DP:GQ:PL	0/1:11,28:39:99:1124,0,370
2L	11979056	2L_11979056_SNP	C	A	1150.77	.	AC=1;AF=0.500;AN=2;BaseQRankSum=2.255;ClippingRankSum=0.000;DB;DP=42;ExcessHet=3.0103;FS=10.100;MLEAC=1;MLEAF=0.500;MQ=42.49;MQRankSum=-2.738;QD=27.40;ReadPosRankSum=-1.282;SOR=1.127	GT:AD:DP:GQ:PL	0/1:12,30:42:99:1179,0,388
2L	11979068	2L_11979068_SNP	T	C	1557.77	.	AC=2;AF=1.00;AN=2;DB;DP=40;ExcessHet=3.0103;FS=0.000;MLEAC=2;MLEAF=1.00;MQ=42.64;QD=31.91;SOR=1.151	GT:AD:DP:GQ:PL	1/1:0,40:40:99:1586,120,0
2L	11979084	.	G	A	922.77	.	AC=1;AF=0.500;AN=2;BaseQRankSum=2.336;ClippingRankSum=0.000;DP=41;ExcessHet=3.0103;FS=4.743;MLEAC=1;MLEAF=0.500;MQ=42.68;MQRankSum=-2.744;QD=23.07;ReadPosRankSum=0.252;SOR=1.303	GT:AD:DP:GQ:PL	0/1:15,25:40:99:951,0,537
2L	11979102	2L_11979102_SNP	T	C	1124.77	.	AC=1;AF=0.500;AN=2;BaseQRankSum=-1.642;ClippingRankSum=0.000;DB;DP=44;ExcessHet=3.0103;FS=2.800;MLEAC=1;MLEAF=0.500;MQ=42.70;MQRankSum=-2.637;QD=25.56;ReadPosRankSum=0.452;SOR=1.382	GT:AD:DP:GQ:PL	0/1:16,28:44:99:1153,0,585
2L	11979122	2L_11979122_SNP	G	A	1040.77	.	AC=1;AF=0.500;AN=2;BaseQRankSum=2.121;ClippingRankSum=0.000;DB;DP=46;ExcessHet=3.0103;FS=1.152;MLEAC=1;MLEAF=0.500;MQ=42.69;MQRankSum=-2.179;QD=22.63;ReadPosRankSum=0.219;SOR=0.919	GT:AD:DP:GQ:PL	0/1:18,28:46:99:1069,0,616
2L	11979163	2L_11979163_SNP	G	A	653.77	.	AC=1;AF=0.500;AN=2;BaseQRankSum=-1.082;ClippingRankSum=0.000;DB;DP=54;ExcessHet=3.0103;FS=1.079;MLEAC=1;MLEAF=0.500;MQ=42.72;MQRankSum=-0.706;QD=12.34;ReadPosRankSum=-1.280;SOR=0.455	GT:AD:DP:GQ:PL	0/1:22,31:53:99:682,0,443
2L	11979175	2L_11979175_SNP	T	A	2491.77	.	AC=2;AF=1.00;AN=2;DB;DP=56;ExcessHet=3.0103;FS=0.000;MLEAC=2;MLEAF=1.00;MQ=42.67;QD=27.40;SOR=0.693	GT:AD:DP:GQ:PL	1/1:0,56:56:99:2520,169,0
2L	11979198	2L_11979198_SNP	A	T	2716.77	.	AC=2;AF=1.00;AN=2;DB;DP=60;ExcessHet=3.0103;FS=0.000;MLEAC=2;MLEAF=1.00;MQ=42.60;QD=28.95;SOR=0.693	GT:AD:DP:GQ:PL	1/1:0,60:60:99:2745,184,0
2L	11979199	2L_11979199_INS	G	GC	2707.73	.	AC=2;AF=1.00;AN=2;DB;DP=60;ExcessHet=3.0103;FS=0.000;MLEAC=2;MLEAF=1.00;MQ=42.60;QD=30.62;SOR=0.693	GT:AD:DP:GQ:PL	1/1:0,60:60:99:2745,184,0
2L	11979202	2L_11979202_SNP	A	T	2851.77	.	AC=2;AF=1.00;AN=2;DB;DP=61;ExcessHet=3.0103;FS=0.000;MLEAC=2;MLEAF=1.00;MQ=42.55;QD=28.98;SOR=0.793	GT:AD:DP:GQ:PL	1/1:0,61:61:99:2880,193,0
2L	11979204	2L_11979204_DEL	AG	A	2797.73	.	AC=2;AF=1.00;AN=2;DB;DP=61;ExcessHet=3.0103;FS=0.000;MLEAC=2;MLEAF=1.00;MQ=42.59;QD=32.25;SOR=0.725	GT:AD:DP:GQ:PL	1/1:0,61:61:99:2835,190,0
2L	11979206	.	CGAAG	C	547.73	.	AC=1;AF=0.500;AN=2;BaseQRankSum=-1.207;ClippingRankSum=0.000;DP=61;ExcessHet=3.0103;FS=0.960;MLEAC=1;MLEAF=0.500;MQ=42.59;MQRankSum=1.247;QD=9.13;ReadPosRankSum=0.504;SOR=0.836	GT:AD:DP:GQ:PL	0/1:32,28:60:99:585,0,709
2L	11979207	.	G	T	683.77	.	AC=1;AF=0.500;AN=2;BaseQRankSum=1.181;ClippingRankSum=0.000;DP=61;ExcessHet=3.0103;FS=0.960;MLEAC=1;MLEAF=0.500;MQ=42.59;MQRankSum=-1.230;QD=11.40;SOR=0.569	GT:AD:DP:GQ:PL	0/1:28,32:60:99:712,0,560
2L	11979208	.	AAGT	A	671.73	.	AC=1;AF=0.500;AN=2;BaseQRankSum=1.526;ClippingRankSum=0.000;DP=62;ExcessHet=3.0103;FS=0.000;MLEAC=1;MLEAF=0.500;MQ=42.61;MQRankSum=-1.401;QD=11.01;SOR=0.631	GT:AD:DP:GQ:PL	0/1:29,32:61:99:709,0,585
2L	11979214	.	A	AT	547.73	.	AC=1;AF=0.500;AN=2;BaseQRankSum=0.345;ClippingRankSum=0.000;DP=61;ExcessHet=3.0103;FS=0.000;MLEAC=1;MLEAF=0.500;MQ=42.59;MQRankSum=1.417;QD=8.98;SOR=0.760	GT:AD:DP:GQ:PL	0/1:32,29:61:99:585,0,709
2L	11979222	2L_11979222_SNP	A	C	2698.77	.	AC=2;AF=1.00;AN=2;DB;DP=61;ExcessHet=3.0103;FS=0.000;MLEAC=2;MLEAF=1.00;MQ=42.59;QD=29.21;SOR=0.725	GT:AD:DP:GQ:PL	1/1:0,61:61:99:2727,184,0
2L	11979263	2L_11979263_SNP	G	A	993.77	.	AC=1;AF=0.500;AN=2;BaseQRankSum=1.010;ClippingRankSum=0.000;DB;DP=63;ExcessHet=3.0103;FS=0.956;MLEAC=1;MLEAF=0.500;MQ=42.81;MQRankSum=1.873;QD=15.77;ReadPosRankSum=-0.675;SOR=0.778	GT:AD:DP:GQ:PL	0/1:33,30:63:99:1022,0,1263
2L	11979268	2L_11979268_SNP	A	C	1179.77	.	AC=1;AF=0.500;AN=2;BaseQRankSum=-2.761;ClippingRankSum=0.000;DB;DP=62;ExcessHet=3.0103;FS=2.133;MLEAC=1;MLEAF=0.500;MQ=42.85;MQRankSum=-1.824;QD=19.03;ReadPosRankSum=1.366;SOR=0.758	GT:AD:DP:GQ:PL	0/1:31,31:62:99:1208,0,1208
2L	11979269	2L_11979269_SNP	A	C	1179.77	.	AC=1;AF=0.500;AN=2;BaseQRankSum=-2.138;ClippingRankSum=0.000;DB;DP=60;ExcessHet=3.0103;FS=5.001;MLEAC=1;MLEAF=0.500;MQ=42.85;MQRankSum=-1.807;QD=19.66;ReadPosRankSum=0.962;SOR=0.674	GT:AD:DP:GQ:PL	0/1:29,31:60:99:1208,0,1208
2L	11979285	2L_11979285_SNP	G	A	2567.77	.	AC=2;AF=1.00;AN=2;DB;DP=56;ExcessHet=3.0103;FS=0.000;MLEAC=2;MLEAF=1.00;MQ=42.98;QD=35.19;SOR=0.693	GT:AD:DP:GQ:PL	1/1:0,56:56:99:2596,181,0
2L	11979293	2L_11979293_SNP	C	T	653.77	.	AC=1;AF=0.500;AN=2;BaseQRankSum=-0.943;ClippingRankSum=0.000;DB;DP=61;ExcessHet=3.0103;FS=5.091;MLEAC=1;MLEAF=0.500;MQ=43.11;MQRankSum=-2.395;QD=10.72;ReadPosRankSum=0.332;SOR=0.895	GT:AD:DP:GQ:PL	0/1:30,31:61:99:682,0,663
2L	11979315	2L_11979315_SNP	T	G	703.77	.	AC=1;AF=0.500;AN=2;BaseQRankSum=-0.704;ClippingRankSum=0.000;DB;DP=64;ExcessHet=3.0103;FS=0.000;MLEAC=1;MLEAF=0.500;MQ=43.12;MQRankSum=1.972;QD=11.00;ReadPosRankSum=0.202;SOR=0.811	GT:AD:DP:GQ:PL	0/1:31,33:64:99:732,0,684
2L	11979325	2L_11979325_SNP	C	G	2200.77	.	AC=2;AF=1.00;AN=2;DB;DP=61;ExcessHet=3.0103;FS=0.000;MLEAC=2;MLEAF=1.00;MQ=43.16;QD=31.39;SOR=0.725	GT:AD:DP:GQ:PL	1/1:0,61:61:99:2229,185,0
2L	11979359	2L_11979359_SNP	T	G	479.77	.	AC=1;AF=0.500;AN=2;BaseQRankSum=0.976;ClippingRankSum=0.000;DB;DP=55;ExcessHet=3.0103;FS=2.307;MLEAC=1;MLEAF=0.500;MQ=43.39;MQRankSum=-2.078;QD=8.72;ReadPosRankSum=0.384;SOR=1.010	GT:AD:DP:GQ:PL	0/1:31,24:55:99:508,0,644
2L	11979787	2L_11979787_INS	G	GA	609.73	.	AC=1;AF=0.500;AN=2;BaseQRankSum=-0.326;ClippingRankSum=0.000;DB;DP=40;ExcessHet=3.0103;FS=12.701;MLEAC=1;MLEAF=0.500;MQ=43.85;MQRankSum=-0.427;QD=15.63;ReadPosRankSum=0.324;SOR=0.957	GT:AD:DP:GQ:PL	0/1:18,21:39:99:647,0,541
2L	11980112	2L_11980112_SNP	C	T	1472.77	.	AC=2;AF=1.00;AN=2;DB;DP=55;ExcessHet=3.0103;FS=0.000;MLEAC=2;MLEAF=1.00;MQ=43.70;QD=27.27;SOR=0.767	GT:AD:DP:GQ:PL	1/1:0,54:54:99:1501,162,0
2L	11980178	2L_11980178_SNP	C	A	1119.77	.	AC=1;AF=0.500;AN=2;BaseQRankSum=-1.741;ClippingRankSum=0.000;DB;DP=52;ExcessHet=3.0103;FS=0.000;MLEAC=1;MLEAF=0.500;MQ=43.35;MQRankSum=-3.043;QD=21.53;ReadPosRankSum=1.853;SOR=0.749	GT:AD:DP:GQ:PL	0/1:23,29:52:99:1148,0,859
2L	11980181	2L_11980181_SNP	A	C	1119.77	.	AC=1;AF=0.500;AN=2;BaseQRankSum=-3.152;ClippingRankSum=0.000;DB;DP=50;ExcessHet=3.0103;FS=0.000;MLEAC=1;MLEAF=0.500;MQ=43.32;MQRankSum=-2.894;QD=22.40;ReadPosRankSum=1.366;SOR=0.711	GT:AD:DP:GQ:PL	0/1:21,29:50:99:1148,0,859
2L	11980182	2L_11980182_SNP	G	A	1119.77	.	AC=1;AF=0.500;AN=2;BaseQRankSum=1.400;ClippingRankSum=0.000;DB;DP=50;ExcessHet=3.0103;FS=0.000;MLEAC=1;MLEAF=0.500;MQ=43.32;MQRankSum=-2.894;QD=22.40;ReadPosRankSum=1.376;SOR=0.711	GT:AD:DP:GQ:PL	0/1:21,29:50:99:1148,0,859
2L	11980190	.	CAAA	C	1110.73	.	AC=1;AF=0.500;AN=2;BaseQRankSum=-3.740;ClippingRankSum=0.000;DP=51;ExcessHet=3.0103;FS=0.000;MLEAC=1;MLEAF=0.500;MQ=43.34;MQRankSum=-2.970;QD=21.78;ReadPosRankSum=0.875;SOR=0.824	GT:AD:DP:GQ:PL	0/1:22,29:51:99:1148,0,878
2L	11980193	.	A	ATG	1116.73	.	AC=1;AF=0.500;AN=2;BaseQRankSum=-0.511;ClippingRankSum=0.000;DP=50;ExcessHet=3.0103;FS=0.000;MLEAC=1;MLEAF=0.500;MQ=43.32;MQRankSum=-2.894;QD=22.33;ReadPosRankSum=0.787;SOR=0.711	GT:AD:DP:GQ:PL	0/1:21,29:50:99:1154,0,794
2L	11980200	2L_11980200_SNP	G	T	1206.77	.	AC=1;AF=0.500;AN=2;BaseQRankSum=-0.885;ClippingRankSum=0.000;DB;DP=53;ExcessHet=3.0103;FS=0.000;MLEAC=1;MLEAF=0.500;MQ=43.36;MQRankSum=-2.833;QD=22.77;ReadPosRankSum=0.262;SOR=0.616	GT:AD:DP:GQ:PL	0/1:22,31:53:99:1235,0,830
2L	11980205	2L_11980205_SNP	G	A	1209.77	.	AC=1;AF=0.500;AN=2;BaseQRankSum=1.662;ClippingRankSum=0.000;DB;DP=51;ExcessHet=3.0103;FS=0.000;MLEAC=1;MLEAF=0.500;MQ=43.34;MQRankSum=-2.825;QD=23.72;ReadPosRankSum=-0.038;SOR=0.765	GT:AD:DP:GQ:PL	0/1:21,30:51:99:1238,0,788
2L	11980266	2L_11980266_SNP	A	G	521.77	.	AC=1;AF=0.500;AN=2;BaseQRankSum=-1.010;ClippingRankSum=0.000;DB;DP=48;ExcessHet=3.0103;FS=4.180;MLEAC=1;MLEAF=0.500;MQ=43.58;MQRankSum=-2.582;QD=10.87;ReadPosRankSum=-0.580;SOR=0.287	GT:AD:DP:GQ:PL	0/1:22,26:48:99:550,0,466
2L	11980304	.	A	AGAT	912.73	.	AC=1;AF=0.500;AN=2;BaseQRankSum=0.329;ClippingRankSum=0.000;DP=45;ExcessHet=3.0103;FS=2.623;MLEAC=1;MLEAF=0.500;MQ=43.75;MQRankSum=-1.398;QD=20.74;ReadPosRankSum=0.505;SOR=0.645	GT:AD:DP:GQ:PL	0/1:22,22:44:99:950,0,847
2L	11980313	2L_11980313_SNP	A	G	921.77	.	AC=1;AF=0.500;AN=2;BaseQRankSum=2.485;ClippingRankSum=0.000;DB;DP=45;ExcessHet=3.0103;FS=1.145;MLEAC=1;MLEAF=0.500;MQ=43.96;MQRankSum=-0.891;QD=20.48;ReadPosRankSum=-0.057;SOR=0.789	GT:AD:DP:GQ:PL	0/1:21,24:45:99:950,0,831
2L	11980334	.	C	A	554.77	.	AC=1;AF=0.500;AN=2;BaseQRankSum=2.225;ClippingRankSum=0.000;DP=47;ExcessHet=3.0103;FS=1.133;MLEAC=1;MLEAF=0.500;MQ=43.96;MQRankSum=-0.856;QD=11.80;ReadPosRankSum=-0.301;SOR=0.465	GT:AD:DP:GQ:PL	0/1:21,26:47:99:583,0,411
2L	11980400	2L_11980400_SNP	T	C	318.77	.	AC=1;AF=0.500;AN=2;BaseQRankSum=-4.188;ClippingRankSum=0.000;DB;DP=49;ExcessHet=3.0103;FS=6.090;MLEAC=1;MLEAF=0.500;MQ=43.88;MQRankSum=0.365;QD=6.51;ReadPosRankSum=0.754;SOR=1.454	GT:AD:DP:GQ:PL	0/1:28,21:49:99:347,0,614
2L	11980449	2L_11980449_SNP	T	C	420.77	.	AC=1;AF=0.500;AN=2;BaseQRankSum=0.554;ClippingRankSum=0.000;DB;DP=50;ExcessHet=3.0103;FS=8.418;MLEAC=1;MLEAF=0.500;MQ=43.79;MQRankSum=0.787;QD=8.59;ReadPosRankSum=0.409;SOR=1.790	GT:AD:DP:GQ:PL	0/1:28,21:49:99:449,0,659
2L	11980461	.	G	T	1831.77	.	AC=2;AF=1.00;AN=2;DP=50;ExcessHet=3.0103;FS=0.000;MLEAC=2;MLEAF=1.00;MQ=43.79;QD=35.67;SOR=1.051	GT:AD:DP:GQ:PL	1/1:0,50:50:99:1860,150,0
2L	11980471	.	C	G	620.77	.	AC=1;AF=0.500;AN=2;BaseQRankSum=-0.192;ClippingRankSum=0.000;DP=48;ExcessHet=3.0103;FS=11.252;MLEAC=1;MLEAF=0.500;MQ=43.78;MQRankSum=-1.026;QD=12.93;ReadPosRankSum=-1.595;SOR=0.369	GT:AD:DP:GQ:PL	0/1:20,28:48:99:649,0,416
2L	11980725	.	G	GA	179.84	.	AC=2;AF=1.00;AN=2;BaseQRankSum=1.601;ClippingRankSum=0.000;DP=35;ExcessHet=3.0103;FS=0.000;MLEAC=2;MLEAF=1.00;MQ=43.62;MQRankSum=-0.333;QD=11.99;ReadPosRankSum=-1.824;SOR=0.582	GT:AD:DP:GQ:PL	1/1:3,12:15:16:217,16,0
2L	11981044	.	G	GTTT	519.73	.	AC=1;AF=0.500;AN=2;BaseQRankSum=-1.525;ClippingRankSum=0.000;DP=47;ExcessHet=3.0103;FS=5.297;MLEAC=1;MLEAF=0.500;MQ=43.79;MQRankSum=0.751;QD=11.81;ReadPosRankSum=-0.635;SOR=1.356	GT:AD:DP:GQ:PL	0/1:25,19:44:99:557,0,867
2L	11981073	2L_11981073_SNP	T	G	498.77	.	AC=1;AF=0.500;AN=2;BaseQRankSum=-1.371;ClippingRankSum=0.000;DB;DP=59;ExcessHet=3.0103;FS=0.992;MLEAC=1;MLEAF=0.500;MQ=43.87;MQRankSum=-2.218;QD=8.45;ReadPosRankSum=-1.987;SOR=0.838	GT:AD:DP:GQ:PL	0/1:32,27:59:99:527,0,696
2L	11981316	2L_11981316_SNP	T	G	1251.77	.	AC=2;AF=1.00;AN=2;DB;DP=48;ExcessHet=3.0103;FS=0.000;MLEAC=2;MLEAF=1.00;MQ=44.00;QD=26.08;SOR=0.963	GT:AD:DP:GQ:PL	1/1:0,48:48:99:1280,143,0
2L	11981381	2L_11981381_SNP	C	A	999.77	.	AC=2;AF=1.00;AN=2;DB;DP=37;ExcessHet=3.0103;FS=0.000;MLEAC=2;MLEAF=1.00;MQ=44.00;QD=27.02;SOR=0.746	GT:AD:DP:GQ:PL	1/1:0,37:37:99:1028,111,0
2L	11981389	.	G	GAT	1093.73	.	AC=2;AF=1.00;AN=2;BaseQRankSum=0.781;ClippingRankSum=0.000;DP=37;ExcessHet=3.0103;FS=0.000;MLEAC=2;MLEAF=1.00;MQ=44.00;MQRankSum=0.000;QD=30.38;ReadPosRankSum=0.096;SOR=0.311	GT:AD:DP:GQ:PL	1/1:1,35:36:76:1131,76,0
2L	11981422	2L_11981422_SNP	A	G	909.77	.	AC=2;AF=1.00;AN=2;DB;DP=35;ExcessHet=3.0103;FS=0.000;MLEAC=2;MLEAF=1.00;MQ=44.00;QD=25.99;SOR=0.749	GT:AD:DP:GQ:PL	1/1:0,35:35:99:938,105,0
2L	11981666	2L_11981666_SNP	C	T	517.77	.	AC=1;AF=0.500;AN=2;BaseQRankSum=-2.025;ClippingRankSum=0.000;DB;DP=59;ExcessHet=3.0103;FS=0.000;MLEAC=1;MLEAF=0.500;MQ=44.00;MQRankSum=0.000;QD=8.78;ReadPosRankSum=0.690;SOR=0.632	GT:AD:DP:GQ:PL	0/1:33,26:59:99:546,0,756
2L	11981712	2L_11981712_SNP	C	G	1447.77	.	AC=2;AF=1.00;AN=2;DB;DP=54;ExcessHet=3.0103;FS=0.000;MLEAC=2;MLEAF=1.00;MQ=44.00;QD=26.81;SOR=1.220	GT:AD:DP:GQ:PL	1/1:0,54:54:99:1476,162,0
2L	11981778	2L_11981778_SNP	A	C	571.77	.	AC=1;AF=0.500;AN=2;BaseQRankSum=-1.247;ClippingRankSum=0.000;DB;DP=57;ExcessHet=3.0103;FS=2.219;MLEAC=1;MLEAF=0.500;MQ=44.00;MQRankSum=0.000;QD=10.03;ReadPosRankSum=-0.697;SOR=0.807	GT:AD:DP:GQ:PL	0/1:28,29:57:99:600,0,592
2L	11982032	2L_11982032_SNP	A	T	702.77	.	AC=1;AF=0.500;AN=2;BaseQRankSum=-1.777;ClippingRankSum=0.000;DB;DP=60;ExcessHet=3.0103;FS=7.160;MLEAC=1;MLEAF=0.500;MQ=44.00;MQRankSum=0.000;QD=11.91;ReadPosRankSum=0.693;SOR=0.787	GT:AD:DP:GQ:PL	0/1:26,33:59:99:731,0,554
2L	11982149	2L_11982149_SNP	G	A	625.77	.	AC=1;AF=0.500;AN=2;BaseQRankSum=3.224;ClippingRankSum=0.000;DB;DP=45;ExcessHet=3.0103;FS=2.683;MLEAC=1;MLEAF=0.500;MQ=44.00;MQRankSum=0.000;QD=13.91;ReadPosRankSum=-0.342;SOR=0.317	GT:AD:DP:GQ:PL	0/1:26,19:45:99:654,0,989
2L	11982165	.	G	A	585.77	.	AC=1;AF=0.500;AN=2;BaseQRankSum=1.169;ClippingRankSum=0.000;DP=43;ExcessHet=3.0103;FS=4.651;MLEAC=1;MLEAF=0.500;MQ=44.00;MQRankSum=0.000;QD=13.62;ReadPosRankSum=-0.465;SOR=0.245	GT:AD:DP:GQ:PL	0/1:26,17:43:99:614,0,998
2L	11982206	2L_11982206_SNP	A	C	994.77	.	AC=1;AF=0.500;AN=2;BaseQRankSum=-0.606;ClippingRankSum=0.000;DB;DP=42;ExcessHet=3.0103;FS=4.603;MLEAC=1;MLEAF=0.500;MQ=44.00;MQRankSum=0.000;QD=23.68;ReadPosRankSum=-0.163;SOR=1.244	GT:AD:DP:GQ:PL	0/1:15,27:42:99:1023,0,476
2L	11982228	2L_11982228_SNP	G	C	1012.77	.	AC=1;AF=0.500;AN=2;BaseQRankSum=-0.879;ClippingRankSum=0.000;DB;DP=45;ExcessHet=3.0103;FS=6.950;MLEAC=1;MLEAF=0.500;MQ=44.00;MQRankSum=0.000;QD=23.02;ReadPosRankSum=0.908;SOR=1.535	GT:AD:DP:GQ:PL	0/1:16,28:44:99:1041,0,502
2L	11982336	.	C	G	583.77	.	AC=1;AF=0.500;AN=2;BaseQRankSum=1.370;ClippingRankSum=0.000;DP=50;ExcessHet=3.0103;FS=2.522;MLEAC=1;MLEAF=0.500;MQ=44.00;MQRankSum=0.000;QD=11.68;ReadPosRankSum=-1.083;SOR=0.356	GT:AD:DP:GQ:PL	0/1:22,28:50:99:612,0,455
2L	11982453	2L_11982453_SNP	T	C	567.77	.	AC=1;AF=0.500;AN=2;BaseQRankSum=-1.603;ClippingRankSum=0.000;DB;DP=52;ExcessHet=3.0103;FS=0.000;MLEAC=1;MLEAF=0.500;MQ=44.00;MQRankSum=0.000;QD=10.92;ReadPosRankSum=-0.767;SOR=0.647	GT:AD:DP:GQ:PL	0/1:23,29:52:99:596,0,491
2L	11982475	2L_11982475_SNP	G	A	566.77	.	AC=1;AF=0.500;AN=2;BaseQRankSum=-2.227;ClippingRankSum=0.000;DB;DP=54;ExcessHet=3.0103;FS=0.000;MLEAC=1;MLEAF=0.500;MQ=44.00;MQRankSum=0.000;QD=10.50;ReadPosRankSum=0.091;SOR=0.818	GT:AD:DP:GQ:PL	0/1:26,28:54:99:595,0,563
2L	11982501	2L_11982501_SNP	G	A	2291.77	.	AC=2;AF=1.00;AN=2;DB;DP=52;ExcessHet=3.0103;FS=0.000;MLEAC=2;MLEAF=1.00;MQ=44.00;QD=32.30;SOR=1.358	GT:AD:DP:GQ:PL	1/1:0,52:52:99:2320,157,0
2L	11982506	2L_11982506_SNP	A	G	2296.77	.	AC=2;AF=1.00;AN=2;DB;DP=52;ExcessHet=3.0103;FS=0.000;MLEAC=2;MLEAF=1.00;MQ=44.00;QD=32.53;SOR=1.480	GT:AD:DP:GQ:PL	1/1:0,52:52:99:2325,157,0
2L	11982548	.	G	A	762.77	.	AC=1;AF=0.500;AN=2;BaseQRankSum=1.921;ClippingRankSum=0.000;DP=53;ExcessHet=3.0103;FS=0.000;MLEAC=1;MLEAF=0.500;MQ=44.00;MQRankSum=0.000;QD=14.39;ReadPosRankSum=0.114;SOR=0.660	GT:AD:DP:GQ:PL	0/1:19,34:53:99:791,0,324
2L	11983109	2L_11983109_SNP	G	C	769.77	.	AC=1;AF=0.500;AN=2;BaseQRankSum=-0.234;ClippingRankSum=0.000;DB;DP=49;ExcessHet=3.0103;FS=4.589;MLEAC=1;MLEAF=0.500;MQ=43.96;MQRankSum=0.907;QD=15.71;ReadPosRankSum=1.053;SOR=1.445	GT:AD:DP:GQ:PL	0/1:28,21:49:99:798,0,1349
2L	11983112	2L_11983112_SNP	A	G	765.77	.	AC=1;AF=0.500;AN=2;BaseQRankSum=-1.805;ClippingRankSum=0.000;DB;DP=48;ExcessHet=3.0103;FS=6.706;MLEAC=1;MLEAF=0.500;MQ=43.96;MQRankSum=0.924;QD=15.95;ReadPosRankSum=0.651;SOR=1.765	GT:AD:DP:GQ:PL	0/1:27,21:48:99:794,0,1375
2L	11983529	2L_11983529_SNP	G	A	451.77	.	AC=1;AF=0.500;AN=2;BaseQRankSum=3.334;ClippingRankSum=0.000;DB;DP=47;ExcessHet=3.0103;FS=1.153;MLEAC=1;MLEAF=0.500;MQ=44.00;MQRankSum=0.000;QD=9.61;ReadPosRankSum=0.831;SOR=1.022	GT:AD:DP:GQ:PL	0/1:25,22:47:99:480,0,552
2L	11983580	2L_11983580_SNP	A	G	416.77	.	AC=1;AF=0.500;AN=2;BaseQRankSum=0.139;ClippingRankSum=0.000;DB;DP=46;ExcessHet=3.0103;FS=5.972;MLEAC=1;MLEAF=0.500;MQ=44.00;MQRankSum=0.000;QD=9.06;ReadPosRankSum=-0.463;SOR=1.118	GT:AD:DP:GQ:PL	0/1:25,21:46:99:445,0,551
2L	11983600	2L_11983600_SNP	C	A	513.77	.	AC=1;AF=0.500;AN=2;BaseQRankSum=-0.623;ClippingRankSum=0.000;DB;DP=47;ExcessHet=3.0103;FS=4.196;MLEAC=1;MLEAF=0.500;MQ=44.00;MQRankSum=0.000;QD=10.93;ReadPosRankSum=1.184;SOR=0.419	GT:AD:DP:GQ:PL	0/1:22,25:47:99:542,0,481
2L	11983649	2L_11983649_SNP	T	C	518.77	.	AC=1;AF=0.500;AN=2;BaseQRankSum=-2.872;ClippingRankSum=0.000;DB;DP=48;ExcessHet=3.0103;FS=5.764;MLEAC=1;MLEAF=0.500;MQ=43.96;MQRankSum=1.084;QD=10.81;ReadPosRankSum=0.394;SOR=0.697	GT:AD:DP:GQ:PL	0/1:23,25:48:99:547,0,521
2L	11983749	2L_11983749_SNP	T	C	534.77	.	AC=1;AF=0.500;AN=2;BaseQRankSum=-0.237;ClippingRankSum=0.000;DB;DP=61;ExcessHet=3.0103;FS=0.000;MLEAC=1;MLEAF=0.500;MQ=43.95;MQRankSum=0.924;QD=8.77;ReadPosRankSum=0.262;SOR=0.595	GT:AD:DP:GQ:PL	0/1:34,27:61:99:563,0,770
2L	11983893	2L_11983893_SNP	G	A	1359.77	.	AC=2;AF=1.00;AN=2;DB;DP=52;ExcessHet=3.0103;FS=0.000;MLEAC=2;MLEAF=1.00;MQ=43.96;QD=26.66;SOR=0.900	GT:AD:DP:GQ:PL	1/1:0,51:51:99:1388,152,0
2L	11984118	2L_11984118_SNP	A	G	266.77	.	AC=1;AF=0.500;AN=2;BaseQRankSum=-3.636;ClippingRankSum=0.000;DB;DP=40;ExcessHet=3.0103;FS=1.264;MLEAC=1;MLEAF=0.500;MQ=44.00;MQRankSum=0.000;QD=6.84;ReadPosRankSum=-0.021;SOR=0.882	GT:AD:DP:GQ:PL	0/1:23,16:39:99:295,0,537
2L	11984211	2L_11984211_SNP	C	T	411.77	.	AC=1;AF=0.500;AN=2;BaseQRankSum=0.729;ClippingRankSum=0.000;DB;DP=46;ExcessHet=3.0103;FS=1.149;MLEAC=1;MLEAF=0.500;MQ=44.00;MQRankSum=0.000;QD=8.95;ReadPosRankSum=-2.118;SOR=0.604	GT:AD:DP:GQ:PL	0/1:25,21:46:99:440,0,520
2L	11984276	2L_11984276_SNP	C	T	544.77	.	AC=1;AF=0.500;AN=2;BaseQRankSum=3.438;ClippingRankSum=0.000;DB;DP=53;ExcessHet=3.0103;FS=3.933;MLEAC=1;MLEAF=0.500;MQ=44.00;MQRankSum=0.000;QD=10.48;ReadPosRankSum=-1.109;SOR=0.560	GT:AD:DP:GQ:PL	0/1:26,26:52:99:573,0,511
2L	11984411	2L_11984411_SNP	A	G	1358.77	.	AC=2;AF=1.00;AN=2;DB;DP=51;ExcessHet=3.0103;FS=0.000;MLEAC=2;MLEAF=1.00;MQ=44.00;QD=26.64;SOR=0.900	GT:AD:DP:GQ:PL	1/1:0,51:51:99:1387,153,0
2L	11984464	2L_11984464_SNP	T	G	379.77	.	AC=1;AF=0.500;AN=2;BaseQRankSum=-0.161;ClippingRankSum=0.000;DB;DP=50;ExcessHet=3.0103;FS=0.000;MLEAC=1;MLEAF=0.500;MQ=44.00;MQRankSum=0.000;QD=7.75;ReadPosRankSum=1.472;SOR=0.648	GT:AD:DP:GQ:PL	0/1:28,21:49:99:408,0,587
2L	11984684	2L_11984684_SNP	A	C	752.77	.	AC=1;AF=0.500;AN=2;BaseQRankSum=-1.750;ClippingRankSum=0.000;DB;DP=54;ExcessHet=3.0103;FS=0.000;MLEAC=1;MLEAF=0.500;MQ=44.00;MQRankSum=0.000;QD=13.94;ReadPosRankSum=0.837;SOR=0.811	GT:AD:DP:GQ:PL	0/1:20,34:54:99:781,0,391
2L	11984764	2L_11984764_SNP	A	G	830.77	.	AC=1;AF=0.500;AN=2;BaseQRankSum=-1.737;ClippingRankSum=0.000;DB;DP=56;ExcessHet=3.0103;FS=0.000;MLEAC=1;MLEAF=0.500;MQ=44.00;MQRankSum=0.000;QD=14.84;ReadPosRankSum=0.774;SOR=0.638	GT:AD:DP:GQ:PL	0/1:17,39:56:99:859,0,289
2L	11984950	2L_11984950_SNP	A	G	780.77	.	AC=1;AF=0.500;AN=2;BaseQRankSum=1.713;ClippingRankSum=0.000;DB;DP=55;ExcessHet=3.0103;FS=0.000;MLEAC=1;MLEAF=0.500;MQ=43.91;MQRankSum=-1.722;QD=14.20;ReadPosRankSum=-1.392;SOR=0.688	GT:AD:DP:GQ:PL	0/1:33,22:55:99:809,0,1624
2L	11984953	2L_11984953_SNP	A	G	777.77	.	AC=1;AF=0.500;AN=2;BaseQRankSum=0.009;ClippingRankSum=0.000;DB;DP=56;ExcessHet=3.0103;FS=1.035;MLEAC=1;MLEAF=0.500;MQ=43.91;MQRankSum=-1.748;QD=13.89;ReadPosRankSum=-1.718;SOR=0.538	GT:AD:DP:GQ:PL	0/1:34,22:56:99:806,0,1645
2L	11985122	2L_11985122_SNP	G	A	358.77	.	AC=1;AF=0.500;AN=2;BaseQRankSum=-0.258;ClippingRankSum=0.000;DB;DP=51;ExcessHet=3.0103;FS=2.487;MLEAC=1;MLEAF=0.500;MQ=43.90;MQRankSum=-1.750;QD=7.03;ReadPosRankSum=1.392;SOR=0.352	GT:AD:DP:GQ:PL	0/1:31,20:51:99:387,0,673
2L	11985228	2L_11985228_SNP	G	A	247.77	.	AC=1;AF=0.500;AN=2;BaseQRankSum=-0.838;ClippingRankSum=0.000;DB;DP=40;ExcessHet=3.0103;FS=0.000;MLEAC=1;MLEAF=0.500;MQ=43.93;MQRankSum=0.000;QD=6.35;ReadPosRankSum=0.276;SOR=0.741	GT:AD:DP:GQ:PL	0/1:24,15:39:99:276,0,552
2L	11985435	2L_11985435_SNP	G	T	1076.77	.	AC=2;AF=1.00;AN=2;DB;DP=40;ExcessHet=3.0103;FS=0.000;MLEAC=2;MLEAF=1.00;MQ=44.00;QD=26.92;SOR=1.022	GT:AD:DP:GQ:PL	1/1:0,40:40:99:1105,120,0
2L	11985453	2L_11985453_SNP	T	G	989.77	.	AC=2;AF=1.00;AN=2;DB;DP=37;ExcessHet=3.0103;FS=0.000;MLEAC=2;MLEAF=1.00;MQ=44.00;QD=26.75;SOR=0.746	GT:AD:DP:GQ:PL	1/1:0,37:37:99:1018,111,0
2L	11985469	2L_11985469_SNP	T	G	780.77	.	AC=2;AF=1.00;AN=2;DB;DP=31;ExcessHet=3.0103;FS=0.000;MLEAC=2;MLEAF=1.00;MQ=44.00;QD=26.03;SOR=0.826	GT:AD:DP:GQ:PL	1/1:0,30:30:90:809,90,0
2L	11985709	2L_11985709_SNP	G	T	1173.77	.	AC=2;AF=1.00;AN=2;DB;DP=42;ExcessHet=3.0103;FS=0.000;MLEAC=2;MLEAF=1.00;MQ=44.00;QD=27.95;SOR=1.005	GT:AD:DP:GQ:PL	1/1:0,42:42:99:1202,126,0
2L	11985778	2L_11985778_SNP	T	A	1232.77	.	AC=2;AF=1.00;AN=2;DB;DP=46;ExcessHet=3.0103;FS=0.000;MLEAC=2;MLEAF=1.00;MQ=43.91;QD=26.80;SOR=0.780	GT:AD:DP:GQ:PL	1/1:0,46:46:99:1261,137,0
2L	11985796	2L_11985796_SNP	A	G	1161.77	.	AC=2;AF=1.00;AN=2;DB;DP=45;ExcessHet=3.0103;FS=0.000;MLEAC=2;MLEAF=1.00;MQ=43.96;QD=25.82;SOR=0.737	GT:AD:DP:GQ:PL	1/1:0,45:45:99:1190,134,0
2L	11985818	2L_11985818_SNP	T	C	1327.77	.	AC=2;AF=1.00;AN=2;DB;DP=49;ExcessHet=3.0103;FS=0.000;MLEAC=2;MLEAF=1.00;MQ=43.96;QD=27.10;SOR=0.733	GT:AD:DP:GQ:PL	1/1:0,49:49:99:1356,147,0
2L	11986234	2L_11986234_SNP	T	C	262.77	.	AC=1;AF=0.500;AN=2;BaseQRankSum=-1.804;ClippingRankSum=0.000;DB;DP=56;ExcessHet=3.0103;FS=0.000;MLEAC=1;MLEAF=0.500;MQ=44.00;MQRankSum=0.000;QD=4.69;ReadPosRankSum=0.518;SOR=0.563	GT:AD:DP:GQ:PL	0/1:39,17:56:99:291,0,950
2L	11986858	2L_11986858_SNP	G	A	465.77	.	AC=1;AF=0.500;AN=2;BaseQRankSum=1.930;ClippingRankSum=0.000;DB;DP=32;ExcessHet=3.0103;FS=0.000;MLEAC=1;MLEAF=0.500;MQ=44.00;MQRankSum=0.000;QD=14.56;ReadPosRankSum=-1.382;SOR=0.628	GT:AD:DP:GQ:PL	0/1:11,21:32:99:494,0,204
2L	11986876	.	G	A	280.77	.	AC=1;AF=0.500;AN=2;BaseQRankSum=1.218;ClippingRankSum=0.000;DP=32;ExcessHet=3.0103;FS=1.419;MLEAC=1;MLEAF=0.500;MQ=44.00;MQRankSum=0.000;QD=8.77;ReadPosRankSum=0.646;SOR=0.368	GT:AD:DP:GQ:PL	0/1:18,14:32:99:309,0,369
2L	11988063	.	T	C	280.77	.	AC=1;AF=0.500;AN=2;BaseQRankSum=-2.247;ClippingRankSum=0.000;DP=46;ExcessHet=3.0103;FS=1.206;MLEAC=1;MLEAF=0.500;MQ=43.75;MQRankSum=-0.256;QD=6.10;ReadPosRankSum=0.352;SOR=0.851	GT:AD:DP:GQ:PL	0/1:30,16:46:99:309,0,675
2L	11989150	2L_11989150_SNP	G	C	1076.77	.	AC=2;AF=1.00;AN=2;DB;DP=42;ExcessHet=3.0103;FS=0.000;MLEAC=2;MLEAF=1.00;MQ=43.93;QD=25.64;SOR=1.005	GT:AD:DP:GQ:PL	1/1:0,42:42:99:1105,125,0
2L	11990934	.	A	C	627.77	.	AC=1;AF=0.500;AN=2;BaseQRankSum=-2.784;ClippingRankSum=0.000;DP=60;ExcessHet=3.0103;FS=1.008;MLEAC=1;MLEAF=0.500;MQ=43.69;MQRankSum=-1.933;QD=10.64;ReadPosRankSum=-1.707;SOR=0.495	GT:AD:DP:GQ:PL	0/1:28,31:59:99:656,0,608
2L	11992587	.	A	C	39.74	.	AC=2;AF=1.00;AN=2;DP=2;ExcessHet=3.0103;FS=0.000;MLEAC=2;MLEAF=1.00;MQ=40.20;QD=19.87;SOR=0.693	GT:AD:DP:GQ:PL	1/1:0,2:2:6:67,6,0
2L	11993331	.	C	G	112.77	.	AC=1;AF=0.500;AN=2;BaseQRankSum=1.465;ClippingRankSum=0.000;DP=8;ExcessHet=3.0103;FS=0.000;MLEAC=1;MLEAF=0.500;MQ=44.00;MQRankSum=0.000;QD=14.10;ReadPosRankSum=1.611;SOR=0.693	GT:AD:DP:GQ:PL	0/1:2,6:8:28:141,0,28
2L	11995530	.	G	A	30.74	.	AC=2;AF=1.00;AN=2;DP=2;ExcessHet=3.0103;FS=0.000;MLEAC=2;MLEAF=1.00;MQ=44.00;QD=15.37;SOR=2.303	GT:AD:DP:GQ:PL	1/1:0,2:2:6:58,6,0
2L	11995908	.	C	T	131.79	.	AC=1;AF=0.500;AN=2;BaseQRankSum=-0.160;ClippingRankSum=0.000;DP=12;ExcessHet=3.0103;FS=0.000;MLEAC=1;MLEAF=0.500;MQ=39.72;MQRankSum=-0.660;QD=11.98;ReadPosRankSum=0.230;SOR=1.179	GT:AD:DP:GQ:PL	0/1:2,9:11:22:160,0,22
2L	11998370	.	C	G	62.03	.	AC=2;AF=1.00;AN=2;DP=4;ExcessHet=3.0103;FS=0.000;MLEAC=2;MLEAF=1.00;MQ=44.00;QD=15.51;SOR=3.258	GT:AD:DP:GQ:PL	1/1:0,4:4:12:90,12,0
2L	11999441	.	G	A	62.28	.	AC=2;AF=1.00;AN=2;DP=3;ExcessHet=3.0103;FS=0.000;MLEAC=2;MLEAF=1.00;MQ=44.00;QD=20.76;SOR=2.833	GT:AD:DP:GQ:PL	1/1:0,3:3:9:90,9,0
2L	12000149	.	C	T	392.77	.	AC=1;AF=0.500;AN=2;BaseQRankSum=1.773;ClippingRankSum=0.000;DP=41;ExcessHet=3.0103;FS=12.104;MLEAC=1;MLEAF=0.500;MQ=43.18;MQRankSum=0.635;QD=9.58;ReadPosRankSum=0.602;SOR=1.610	GT:AD:DP:GQ:PL	0/1:21,20:41:99:421,0,416
2L	12000487	2L_12000487_SNP	C	T	326.77	.	AC=1;AF=0.500;AN=2;BaseQRankSum=0.942;ClippingRankSum=0.000;DB;DP=46;ExcessHet=3.0103;FS=0.000;MLEAC=1;MLEAF=0.500;MQ=43.96;MQRankSum=-1.179;QD=7.26;ReadPosRankSum=-0.968;SOR=0.627	GT:AD:DP:GQ:PL	0/1:27,18:45:99:355,0,555
2L	12001768	.	G	T	266.77	.	AC=1;AF=0.500;AN=2;BaseQRankSum=0.321;ClippingRankSum=0.000;DP=45;ExcessHet=3.0103;FS=4.332;MLEAC=1;MLEAF=0.500;MQ=44.00;MQRankSum=0.000;QD=5.93;ReadPosRankSum=0.152;SOR=0.734	GT:AD:DP:GQ:PL	0/1:29,16:45:99:295,0,659
2L	12001783	2L_12001783_SNP	G	T	1115.77	.	AC=2;AF=1.00;AN=2;DB;DP=41;ExcessHet=3.0103;FS=0.000;MLEAC=2;MLEAF=1.00;MQ=44.00;QD=27.21;SOR=1.075	GT:AD:DP:GQ:PL	1/1:0,41:41:99:1144,123,0
2L	12002321	2L_12002321_SNP	G	A	888.77	.	AC=2;AF=1.00;AN=2;DB;DP=33;ExcessHet=3.0103;FS=0.000;MLEAC=2;MLEAF=1.00;MQ=44.00;QD=26.93;SOR=1.179	GT:AD:DP:GQ:PL	1/1:0,33:33:99:917,99,0
2L	12002526	.	T	C	344.77	.	AC=1;AF=0.500;AN=2;BaseQRankSum=-2.195;ClippingRankSum=0.000;DP=45;ExcessHet=3.0103;FS=6.735;MLEAC=1;MLEAF=0.500;MQ=44.00;MQRankSum=0.000;QD=7.66;ReadPosRankSum=-0.607;SOR=0.177	GT:AD:DP:GQ:PL	0/1:26,19:45:99:373,0,609
2L	12002910	2L_12002910_SNP	A	G	1564.77	.	AC=2;AF=1.00;AN=2;DB;DP=60;ExcessHet=3.0103;FS=0.000;MLEAC=2;MLEAF=1.00;MQ=43.97;QD=26.08;SOR=1.160	GT:AD:DP:GQ:PL	1/1:0,60:60:99:1593,179,0
2L	12003401	.	G	C	307.77	.	AC=1;AF=0.500;AN=2;BaseQRankSum=-0.569;ClippingRankSum=0.000;DP=36;ExcessHet=3.0103;FS=0.000;MLEAC=1;MLEAF=0.500;MQ=44.00;MQRankSum=0.000;QD=8.55;ReadPosRankSum=1.138;SOR=0.591	GT:AD:DP:GQ:PL	0/1:20,16:36:99:336,0,427
2L	12003556	2L_12003556_SNP	G	A	1325.77	.	AC=2;AF=1.00;AN=2;DB;DP=50;ExcessHet=3.0103;FS=0.000;MLEAC=2;MLEAF=1.00;MQ=43.85;QD=26.52;SOR=1.051	GT:AD:DP:GQ:PL	1/1:0,50:50:99:1354,149,0
2L	12003626	2L_12003626_SNP	C	A	576.77	.	AC=1;AF=0.500;AN=2;BaseQRankSum=0.961;ClippingRankSum=0.000;DB;DP=46;ExcessHet=3.0103;FS=0.000;MLEAC=1;MLEAF=0.500;MQ=43.96;MQRankSum=-0.795;QD=12.54;ReadPosRankSum=-0.996;SOR=0.565	GT:AD:DP:GQ:PL	0/1:19,27:46:99:605,0,342
2L	12004213	2L_12004213_SNP	G	T	402.77	.	AC=1;AF=0.500;AN=2;BaseQRankSum=1.761;ClippingRankSum=0.000;DB;DP=39;ExcessHet=3.0103;FS=1.280;MLEAC=1;MLEAF=0.500;MQ=44.00;MQRankSum=0.000;QD=10.89;ReadPosRankSum=-1.460;SOR=0.963	GT:AD:DP:GQ:PL	0/1:17,20:37:99:431,0,350
2L	12004843	2L_12004843_SNP	A	G	1544.77	.	AC=2;AF=1.00;AN=2;DB;DP=35;ExcessHet=3.0103;FS=0.000;MLEAC=2;MLEAF=1.00;MQ=44.00;QD=29.32;SOR=1.675	GT:AD:DP:GQ:PL	1/1:0,35:35:99:1573,108,0
2L	12004852	.	CA	C	1596.73	.	AC=2;AF=1.00;AN=2;DP=37;ExcessHet=3.0103;FS=0.000;MLEAC=2;MLEAF=1.00;MQ=44.00;QD=28.50;SOR=1.609	GT:AD:DP:GQ:PL	1/1:0,37:37:99:1634,111,0
2L	12004860	.	CG	C	1566.73	.	AC=2;AF=1.00;AN=2;DP=35;ExcessHet=3.0103;FS=0.000;MLEAC=2;MLEAF=1.00;MQ=44.00;QD=32.28;SOR=1.675	GT:AD:DP:GQ:PL	1/1:0,35:35:99:1604,108,0
2L	12005048	2L_12005048_SNP	C	A	442.77	.	AC=1;AF=0.500;AN=2;BaseQRankSum=-0.467;ClippingRankSum=0.000;DB;DP=48;ExcessHet=3.0103;FS=4.237;MLEAC=1;MLEAF=0.500;MQ=44.00;MQRankSum=0.000;QD=9.63;ReadPosRankSum=-0.331;SOR=1.394	GT:AD:DP:GQ:PL	0/1:25,21:46:99:471,0,558
2L	12005377	2L_12005377_SNP	C	T	1067.77	.	AC=2;AF=1.00;AN=2;DB;DP=41;ExcessHet=3.0103;FS=0.000;MLEAC=2;MLEAF=1.00;MQ=44.00;QD=26.04;SOR=0.741	GT:AD:DP:GQ:PL	1/1:0,41:41:99:1096,123,0
2L	12005588	.	T	C	826.77	.	AC=2;AF=1.00;AN=2;DP=32;ExcessHet=3.0103;FS=0.000;MLEAC=2;MLEAF=1.00;MQ=44.00;QD=25.84;SOR=2.448	GT:AD:DP:GQ:PL	1/1:0,32:32:96:855,96,0
2L	12005669	2L_12005669_SNP	C	T	939.77	.	AC=2;AF=1.00;AN=2;DB;DP=35;ExcessHet=3.0103;FS=0.000;MLEAC=2;MLEAF=1.00;MQ=44.00;QD=26.85;SOR=2.115	GT:AD:DP:GQ:PL	1/1:0,35:35:99:968,105,0
2L	12005936	2L_12005936_SNP	A	C	714.77	.	AC=2;AF=1.00;AN=2;DB;DP=28;ExcessHet=3.0103;FS=0.000;MLEAC=2;MLEAF=1.00;MQ=44.00;QD=27.49;SOR=1.022	GT:AD:DP:GQ:PL	1/1:0,26:26:78:743,78,0
2L	12006378	2L_12006378_SNP	C	T	1517.77	.	AC=2;AF=1.00;AN=2;BaseQRankSum=1.700;ClippingRankSum=0.000;DB;DP=58;ExcessHet=3.0103;FS=0.000;MLEAC=2;MLEAF=1.00;MQ=43.65;MQRankSum=5.480;QD=26.17;ReadPosRankSum=1.593;SOR=0.426	GT:AD:DP:GQ:PL	1/1:1,57:58:99:1546,149,0
2L	12006633	.	G	A	447.77	.	AC=1;AF=0.500;AN=2;BaseQRankSum=1.360;ClippingRankSum=0.000;DP=61;ExcessHet=3.0103;FS=1.013;MLEAC=1;MLEAF=0.500;MQ=44.00;MQRankSum=0.000;QD=7.34;ReadPosRankSum=-0.127;SOR=0.963	GT:AD:DP:GQ:PL	0/1:38,23:61:99:476,0,852
2L	12006948	.	C	T	456.77	.	AC=1;AF=0.500;AN=2;BaseQRankSum=-0.261;ClippingRankSum=0.000;DP=52;ExcessHet=3.0103;FS=2.495;MLEAC=1;MLEAF=0.500;MQ=44.00;MQRankSum=0.000;QD=9.14;ReadPosRankSum=0.814;SOR=0.371	GT:AD:DP:GQ:PL	0/1:27,23:50:99:485,0,596
2L	12007286	2L_12007286_SNP	A	G	655.77	.	AC=2;AF=1.00;AN=2;DB;DP=29;ExcessHet=3.0103;FS=0.000;MLEAC=2;MLEAF=1.00;MQ=43.93;QD=23.42;SOR=1.609	GT:AD:DP:GQ:PL	1/1:0,28:28:82:684,82,0
2L	12007440	2L_12007440_SNP	A	C	244.77	.	AC=1;AF=0.500;AN=2;BaseQRankSum=-2.017;ClippingRankSum=0.000;DB;DP=47;ExcessHet=3.0103;FS=1.190;MLEAC=1;MLEAF=0.500;MQ=43.96;MQRankSum=0.776;QD=5.32;ReadPosRankSum=1.011;SOR=0.473	GT:AD:DP:GQ:PL	0/1:30,16:46:99:273,0,680
2L	12007530	2L_12007530_SNP	T	C	353.77	.	AC=1;AF=0.500;AN=2;BaseQRankSum=-2.023;ClippingRankSum=0.000;DB;DP=42;ExcessHet=3.0103;FS=1.286;MLEAC=1;MLEAF=0.500;MQ=43.91;MQRankSum=1.366;QD=8.63;ReadPosRankSum=-1.967;SOR=0.941	GT:AD:DP:GQ:PL	0/1:22,19:41:99:382,0,475
2L	12007869	2L_12007869_SNP	A	G	1112.77	.	AC=1;AF=0.500;AN=2;BaseQRankSum=-2.143;ClippingRankSum=0.000;DB;DP=64;ExcessHet=3.0103;FS=6.757;MLEAC=1;MLEAF=0.500;MQ=43.97;MQRankSum=-0.984;QD=17.66;ReadPosRankSum=-0.421;SOR=0.847	GT:AD:DP:GQ:PL	0/1:32,31:63:99:1141,0,1291
2L	12007870	2L_12007870_SNP	A	G	1112.77	.	AC=1;AF=0.500;AN=2;BaseQRankSum=-2.665;ClippingRankSum=0.000;DB;DP=64;ExcessHet=3.0103;FS=6.757;MLEAC=1;MLEAF=0.500;MQ=43.97;MQRankSum=-0.984;QD=17.66;ReadPosRankSum=-0.585;SOR=0.847	GT:AD:DP:GQ:PL	0/1:32,31:63:99:1141,0,1291
2L	12007894	.	G	GC	1001.73	.	AC=1;AF=0.500;AN=2;BaseQRankSum=0.573;ClippingRankSum=0.000;DP=58;ExcessHet=3.0103;FS=7.296;MLEAC=1;MLEAF=0.500;MQ=43.97;MQRankSum=-0.948;QD=17.57;ReadPosRankSum=-1.749;SOR=0.593	GT:AD:DP:GQ:PL	0/1:28,29:57:99:1039,0,1123
2L	12007917	2L_12007917_SNP	T	C	818.77	.	AC=1;AF=0.500;AN=2;BaseQRankSum=-1.508;ClippingRankSum=0.000;DB;DP=50;ExcessHet=3.0103;FS=2.340;MLEAC=1;MLEAF=0.500;MQ=43.96;MQRankSum=-1.043;QD=16.38;ReadPosRankSum=-0.438;SOR=0.913	GT:AD:DP:GQ:PL	0/1:27,23:50:99:847,0,1090
2L	12007979	.	T	TA	482.73	.	AC=1;AF=0.500;AN=2;BaseQRankSum=-0.078;ClippingRankSum=0.000;DP=63;ExcessHet=3.0103;FS=0.998;MLEAC=1;MLEAF=0.500;MQ=43.81;MQRankSum=-1.650;QD=7.91;ReadPosRankSum=0.462;SOR=0.509	GT:AD:DP:GQ:PL	0/1:30,31:61:99:520,0,478
2L	12008076	2L_12008076_SNP	C	A	1058.77	.	AC=1;AF=0.500;AN=2;BaseQRankSum=3.548;ClippingRankSum=0.000;DB;DP=71;ExcessHet=3.0103;FS=3.304;MLEAC=1;MLEAF=0.500;MQ=43.75;MQRankSum=-3.509;QD=14.91;ReadPosRankSum=-0.116;SOR=0.352	GT:AD:DP:GQ:PL	0/1:39,32:71:99:1087,0,1399
2L	12008098	2L_12008098_SNP	G	T	937.77	.	AC=1;AF=0.500;AN=2;BaseQRankSum=0.379;ClippingRankSum=0.000;DB;DP=60;ExcessHet=3.0103;FS=7.179;MLEAC=1;MLEAF=0.500;MQ=43.71;MQRankSum=-3.555;QD=15.63;ReadPosRankSum=-0.669;SOR=0.351	GT:AD:DP:GQ:PL	0/1:33,27:60:99:966,0,1285
2L	12008133	2L_12008133_SNP	T	A	1043.77	.	AC=1;AF=0.500;AN=2;BaseQRankSum=0.184;ClippingRankSum=0.000;DB;DP=52;ExcessHet=3.0103;FS=1.069;MLEAC=1;MLEAF=0.500;MQ=43.55;MQRankSum=-3.899;QD=20.07;ReadPosRankSum=-1.336;SOR=0.734	GT:AD:DP:GQ:PL	0/1:26,26:52:99:1072,0,1028
2L	12008140	2L_12008140_DEL	AATC	A	1046.73	.	AC=1;AF=0.500;AN=2;BaseQRankSum=0.175;ClippingRankSum=0.000;DB;DP=52;ExcessHet=3.0103;FS=0.000;MLEAC=1;MLEAF=0.500;MQ=43.51;MQRankSum=-3.955;QD=20.13;ReadPosRankSum=-0.980;SOR=0.688	GT:AD:DP:GQ:PL	0/1:25,27:52:99:1084,0,992
2L	12008146	2L_12008146_SNP	T	G	1032.77	.	AC=1;AF=0.500;AN=2;BaseQRankSum=0.150;ClippingRankSum=0.000;DB;DP=51;ExcessHet=3.0103;FS=0.000;MLEAC=1;MLEAF=0.500;MQ=43.50;MQRankSum=-3.887;QD=20.25;SOR=0.612	GT:AD:DP:GQ:PL	0/1:24,27:51:99:1061,0,953
2L	12008159	2L_12008159_SNP	A	C	994.77	.	AC=1;AF=0.500;AN=2;BaseQRankSum=-1.789;ClippingRankSum=0.000;DB;DP=49;ExcessHet=3.0103;FS=1.092;MLEAC=1;MLEAF=0.500;MQ=43.44;MQRankSum=-4.108;QD=20.30;ReadPosRankSum=1.152;SOR=0.922	GT:AD:DP:GQ:PL	0/1:23,26:49:99:1023,0,914
2L	12008160	2L_12008160_SNP	A	G	994.77	.	AC=1;AF=0.500;AN=2;BaseQRankSum=-0.151;ClippingRankSum=0.000;DB;DP=48;ExcessHet=3.0103;FS=1.124;MLEAC=1;MLEAF=0.500;MQ=43.43;MQRankSum=-4.034;QD=20.72;ReadPosRankSum=0.994;SOR=1.022	GT:AD:DP:GQ:PL	0/1:22,26:48:99:1023,0,914
2L	12008197	2L_12008197_SNP	C	T	557.77	.	AC=1;AF=0.500;AN=2;BaseQRankSum=1.651;ClippingRankSum=0.000;DB;DP=53;ExcessHet=3.0103;FS=0.000;MLEAC=1;MLEAF=0.500;MQ=43.52;MQRankSum=-3.609;QD=10.73;ReadPosRankSum=2.057;SOR=0.673	GT:AD:DP:GQ:PL	0/1:24,28:52:99:586,0,449
2L	12008221	.	ACCTGACCG	A	1177.73	.	AC=1;AF=0.500;AN=2;BaseQRankSum=0.946;ClippingRankSum=0.000;DP=61;ExcessHet=3.0103;FS=3.460;MLEAC=1;MLEAF=0.500;MQ=43.55;MQRankSum=-3.897;QD=19.63;ReadPosRankSum=-0.709;SOR=0.501	GT:AD:DP:GQ:PL	0/1:29,31:60:99:1215,0,1146
2L	12008344	2L_12008344_SNP	G	T	497.77	.	AC=1;AF=0.500;AN=2;BaseQRankSum=1.444;ClippingRankSum=0.000;DB;DP=52;ExcessHet=3.0103;FS=2.379;MLEAC=1;MLEAF=0.500;MQ=43.77;MQRankSum=-2.769;QD=9.57;ReadPosRankSum=-1.148;SOR=0.666	GT:AD:DP:GQ:PL	0/1:28,24:52:99:526,0,637
2L	12008379	2L_12008379_SNP	A	G	509.77	.	AC=1;AF=0.500;AN=2;BaseQRankSum=-0.965;ClippingRankSum=0.000;DB;DP=59;ExcessHet=3.0103;FS=3.769;MLEAC=1;MLEAF=0.500;MQ=43.80;MQRankSum=-2.733;QD=8.79;ReadPosRankSum=-0.148;SOR=0.321	GT:AD:DP:GQ:PL	0/1:31,27:58:99:538,0,679
2L	12008390	.	C	CTCAAG	2432.73	.	AC=2;AF=1.00;AN=2;DP=56;ExcessHet=3.0103;FS=0.000;MLEAC=2;MLEAF=1.00;MQ=43.79;QD=33.93;SOR=1.118	GT:AD:DP:GQ:PL	1/1:0,54:54:99:2470,171,0
2L	12008444	2L_12008444_SNP	G	T	641.77	.	AC=1;AF=0.500;AN=2;BaseQRankSum=2.530;ClippingRankSum=0.000;DB;DP=55;ExcessHet=3.0103;FS=3.749;MLEAC=1;MLEAF=0.500;MQ=43.75;MQRankSum=-2.643;QD=11.67;ReadPosRankSum=-0.987;SOR=0.711	GT:AD:DP:GQ:PL	0/1:26,29:55:99:670,0,541
2L	12008498	2L_12008498_SNP	T	C	653.77	.	AC=1;AF=0.500;AN=2;BaseQRankSum=0.155;ClippingRankSum=0.000;DB;DP=63;ExcessHet=3.0103;FS=2.124;MLEAC=1;MLEAF=0.500;MQ=43.81;MQRankSum=-2.501;QD=10.38;ReadPosRankSum=0.475;SOR=0.428	GT:AD:DP:GQ:PL	0/1:31,32:63:99:682,0,665
2L	12008563	2L_12008563_SNP	G	T	578.77	.	AC=1;AF=0.500;AN=2;BaseQRankSum=-0.313;ClippingRankSum=0.000;DB;DP=61;ExcessHet=3.0103;FS=5.076;MLEAC=1;MLEAF=0.500;MQ=43.87;MQRankSum=-2.211;QD=9.49;ReadPosRankSum=-1.209;SOR=0.299	GT:AD:DP:GQ:PL	0/1:33,28:61:99:607,0,741
2L	12008625	2L_12008625_SNP	T	C	821.77	.	AC=1;AF=0.500;AN=2;BaseQRankSum=1.403;ClippingRankSum=0.000;DB;DP=54;ExcessHet=3.0103;FS=8.180;MLEAC=1;MLEAF=0.500;MQ=43.93;MQRankSum=-1.695;QD=15.22;ReadPosRankSum=1.004;SOR=0.160	GT:AD:DP:GQ:PL	0/1:32,22:54:99:850,0,1262
2L	12008626	2L_12008626_SNP	A	G	821.77	.	AC=1;AF=0.500;AN=2;BaseQRankSum=-1.641;ClippingRankSum=0.000;DB;DP=55;ExcessHet=3.0103;FS=10.255;MLEAC=1;MLEAF=0.500;MQ=43.93;MQRankSum=-1.657;QD=14.94;ReadPosRankSum=0.734;SOR=0.298	GT:AD:DP:GQ:PL	0/1:32,23:55:99:850,0,1262
2L	12008682	2L_12008682_SNP	G	C	624.77	.	AC=1;AF=0.500;AN=2;BaseQRankSum=-0.204;ClippingRankSum=0.000;DB;DP=64;ExcessHet=3.0103;FS=3.433;MLEAC=1;MLEAF=0.500;MQ=43.94;MQRankSum=-1.403;QD=9.76;ReadPosRankSum=0.356;SOR=0.801	GT:AD:DP:GQ:PL	0/1:32,32:64:99:653,0,706
2L	12008724	2L_12008724_SNP	G	A	775.77	.	AC=1;AF=0.500;AN=2;BaseQRankSum=2.784;ClippingRankSum=0.000;DB;DP=70;ExcessHet=3.0103;FS=3.248;MLEAC=1;MLEAF=0.500;MQ=43.94;MQRankSum=-1.343;QD=11.24;ReadPosRankSum=0.379;SOR=0.804	GT:AD:DP:GQ:PL	0/1:33,36:69:99:804,0,696
2L	12008764	2L_12008764_SNP	A	T	746.77	.	AC=1;AF=0.500;AN=2;BaseQRankSum=-1.425;ClippingRankSum=0.000;DB;DP=69;ExcessHet=3.0103;FS=3.261;MLEAC=1;MLEAF=0.500;MQ=44.00;MQRankSum=0.000;QD=10.82;ReadPosRankSum=0.233;SOR=1.148	GT:AD:DP:GQ:PL	0/1:34,35:69:99:775,0,757
2L	12008857	2L_12008857_SNP	A	T	734.77	.	AC=1;AF=0.500;AN=2;BaseQRankSum=2.542;ClippingRankSum=0.000;DB;DP=65;ExcessHet=3.0103;FS=0.928;MLEAC=1;MLEAF=0.500;MQ=44.00;MQRankSum=0.000;QD=11.48;ReadPosRankSum=0.362;SOR=0.576	GT:AD:DP:GQ:PL	0/1:30,34:64:99:763,0,633
2L	12008956	2L_12008956_SNP	T	C	723.77	.	AC=1;AF=0.500;AN=2;BaseQRankSum=0.650;ClippingRankSum=0.000;DB;DP=60;ExcessHet=3.0103;FS=5.265;MLEAC=1;MLEAF=0.500;MQ=44.00;MQRankSum=0.000;QD=12.06;ReadPosRankSum=0.624;SOR=1.170	GT:AD:DP:GQ:PL	0/1:26,34:60:99:752,0,513
2L	12009399	2L_12009399_SNP	C	A	1727.77	.	AC=2;AF=1.00;AN=2;DB;DP=64;ExcessHet=3.0103;FS=0.000;MLEAC=2;MLEAF=1.00;MQ=43.88;QD=27.00;SOR=0.756	GT:AD:DP:GQ:PL	1/1:0,64:64:99:1756,192,0
2L	12009648	2L_12009648_SNP	C	T	746.77	.	AC=1;AF=0.500;AN=2;BaseQRankSum=0.582;ClippingRankSum=0.000;DB;DP=61;ExcessHet=3.0103;FS=0.000;MLEAC=1;MLEAF=0.500;MQ=44.00;MQRankSum=0.000;QD=12.24;ReadPosRankSum=-3.055;SOR=0.608	GT:AD:DP:GQ:PL	0/1:26,35:61:99:775,0,516
2L	12009704	2L_12009704_SNP	A	G	644.77	.	AC=1;AF=0.500;AN=2;BaseQRankSum=-0.106;ClippingRankSum=0.000;DB;DP=61;ExcessHet=3.0103;FS=0.000;MLEAC=1;MLEAF=0.500;MQ=44.00;MQRankSum=0.000;QD=10.57;ReadPosRankSum=0.176;SOR=0.732	GT:AD:DP:GQ:PL	0/1:28,33:61:99:673,0,597
2L	12009736	2L_12009736_SNP	A	T	495.77	.	AC=1;AF=0.500;AN=2;BaseQRankSum=-0.173;ClippingRankSum=0.000;DB;DP=56;ExcessHet=3.0103;FS=3.860;MLEAC=1;MLEAF=0.500;MQ=44.00;MQRankSum=0.000;QD=9.18;ReadPosRankSum=-0.383;SOR=0.444	GT:AD:DP:GQ:PL	0/1:29,25:54:99:524,0,631
2L	12009992	.	TGCTG	T	2146.73	.	AC=2;AF=1.00;AN=2;DP=51;ExcessHet=3.0103;FS=0.000;MLEAC=2;MLEAF=1.00;MQ=44.00;QD=26.88;SOR=0.773	GT:AD:DP:GQ:PL	1/1:0,50:50:99:2184,151,0
2L	12010310	.	TTGGC	T	1790.73	.	AC=2;AF=1.00;AN=2;DP=46;ExcessHet=3.0103;FS=0.000;MLEAC=2;MLEAF=1.00;MQ=43.80;QD=31.38;SOR=1.347	GT:AD:DP:GQ:PL	1/1:0,41:41:99:1828,124,0
2L	12010365	2L_12010365_SNP	T	C	1090.77	.	AC=2;AF=1.00;AN=2;DB;DP=42;ExcessHet=3.0103;FS=0.000;MLEAC=2;MLEAF=1.00;MQ=43.95;QD=25.97;SOR=0.788	GT:AD:DP:GQ:PL	1/1:0,42:42:99:1119,125,0
2L	12010422	2L_12010422_SNP	C	G	1168.77	.	AC=2;AF=1.00;AN=2;DB;DP=45;ExcessHet=3.0103;FS=0.000;MLEAC=2;MLEAF=1.00;MQ=44.00;QD=26.56;SOR=0.784	GT:AD:DP:GQ:PL	1/1:0,44:44:99:1197,132,0
2L	12010465	2L_12010465_SNP	A	G	1360.77	.	AC=2;AF=1.00;AN=2;DB;DP=51;ExcessHet=3.0103;FS=0.000;MLEAC=2;MLEAF=1.00;MQ=44.00;QD=27.22;SOR=0.952	GT:AD:DP:GQ:PL	1/1:0,50:50:99:1389,150,0
2L	12010530	2L_12010530_SNP	G	A	1752.77	.	AC=2;AF=1.00;AN=2;DB;DP=65;ExcessHet=3.0103;FS=0.000;MLEAC=2;MLEAF=1.00;MQ=44.00;QD=27.39;SOR=0.756	GT:AD:DP:GQ:PL	1/1:0,64:64:99:1781,192,0
2L	12010592	2L_12010592_SNP	C	G	2643.77	.	AC=2;AF=1.00;AN=2;DB;DP=61;ExcessHet=3.0103;FS=0.000;MLEAC=2;MLEAF=1.00;MQ=44.00;QD=21.48;SOR=0.793	GT:AD:DP:GQ:PL	1/1:0,61:61:99:2672,184,0
2L	12010596	2L_12010596_SNP	T	A	2643.77	.	AC=2;AF=1.00;AN=2;DB;DP=58;ExcessHet=3.0103;FS=0.000;MLEAC=2;MLEAF=1.00;MQ=44.00;QD=30.62;SOR=0.762	GT:AD:DP:GQ:PL	1/1:0,58:58:99:2672,184,0
2L	12010730	2L_12010730_SNP	C	A	592.77	.	AC=1;AF=0.500;AN=2;BaseQRankSum=-0.720;ClippingRankSum=0.000;DB;DP=51;ExcessHet=3.0103;FS=5.704;MLEAC=1;MLEAF=0.500;MQ=44.00;MQRankSum=0.000;QD=11.62;ReadPosRankSum=0.289;SOR=1.344	GT:AD:DP:GQ:PL	0/1:23,28:51:99:621,0,474
2L	12010926	2L_12010926_SNP	G	C	1005.77	.	AC=2;AF=1.00;AN=2;DB;DP=38;ExcessHet=3.0103;FS=0.000;MLEAC=2;MLEAF=1.00;MQ=44.00;QD=26.47;SOR=0.693	GT:AD:DP:GQ:PL	1/1:0,38:38:99:1034,114,0
2L	12011185	2L_12011185_SNP	T	G	1822.77	.	AC=2;AF=1.00;AN=2;DB;DP=67;ExcessHet=3.0103;FS=0.000;MLEAC=2;MLEAF=1.00;MQ=43.97;QD=27.21;SOR=1.066	GT:AD:DP:GQ:PL	1/1:0,67:67:99:1851,201,0
2L	12011248	2L_12011248_SNP	C	T	2581.77	.	AC=2;AF=1.00;AN=2;DB;DP=60;ExcessHet=3.0103;FS=0.000;MLEAC=2;MLEAF=1.00;MQ=43.97;QD=26.66;SOR=0.796	GT:AD:DP:GQ:PL	1/1:0,59:59:99:2610,187,0
2L	12011271	2L_12011271_SNP	C	A	2717.77	.	AC=2;AF=1.00;AN=2;DB;DP=69;ExcessHet=3.0103;FS=0.000;MLEAC=2;MLEAF=1.00;MQ=43.97;QD=34.13;SOR=0.752	GT:AD:DP:GQ:PL	1/1:0,68:68:99:2746,205,0
2L	12011521	.	G	A	487.77	.	AC=1;AF=0.500;AN=2;BaseQRankSum=1.206;ClippingRankSum=0.000;DP=59;ExcessHet=3.0103;FS=3.662;MLEAC=1;MLEAF=0.500;MQ=44.00;MQRankSum=0.000;QD=8.27;ReadPosRankSum=1.059;SOR=1.070	GT:AD:DP:GQ:PL	0/1:34,25:59:99:516,0,737
2L	12012031	.	G	T	376.77	.	AC=1;AF=0.500;AN=2;BaseQRankSum=2.008;ClippingRankSum=0.000;DP=56;ExcessHet=3.0103;FS=5.695;MLEAC=1;MLEAF=0.500;MQ=44.00;MQRankSum=0.000;QD=6.73;ReadPosRankSum=0.134;SOR=1.099	GT:AD:DP:GQ:PL	0/1:35,21:56:99:405,0,766
2L	12012220	2L_12012220_SNP	G	A	490.77	.	AC=1;AF=0.500;AN=2;BaseQRankSum=-1.196;ClippingRankSum=0.000;DB;DP=45;ExcessHet=3.0103;FS=14.461;MLEAC=1;MLEAF=0.500;MQ=44.00;MQRankSum=0.000;QD=11.15;ReadPosRankSum=-0.185;SOR=0.556	GT:AD:DP:GQ:PL	0/1:21,23:44:99:519,0,449
2L	12012269	2L_12012269_SNP	G	C	483.77	.	AC=1;AF=0.500;AN=2;BaseQRankSum=2.392;ClippingRankSum=0.000;DB;DP=50;ExcessHet=3.0103;FS=11.630;MLEAC=1;MLEAF=0.500;MQ=44.00;MQRankSum=0.000;QD=9.68;ReadPosRankSum=-0.117;SOR=0.096	GT:AD:DP:GQ:PL	0/1:26,24:50:99:512,0,556
2L	12012336	2L_12012336_SNP	T	G	334.77	.	AC=1;AF=0.500;AN=2;BaseQRankSum=1.180;ClippingRankSum=0.000;DB;DP=47;ExcessHet=3.0103;FS=0.000;MLEAC=1;MLEAF=0.500;MQ=44.00;MQRankSum=0.000;QD=7.28;ReadPosRankSum=1.160;SOR=0.628	GT:AD:DP:GQ:PL	0/1:28,18:46:99:363,0,592
2L	12012400	2L_12012400_SNP	T	C	463.77	.	AC=1;AF=0.500;AN=2;BaseQRankSum=-1.116;ClippingRankSum=0.000;DB;DP=46;ExcessHet=3.0103;FS=6.360;MLEAC=1;MLEAF=0.500;MQ=44.00;MQRankSum=0.000;QD=10.31;ReadPosRankSum=-1.314;SOR=0.498	GT:AD:DP:GQ:PL	0/1:21,24:45:99:492,0,450
2L	12012882	2L_12012882_SNP	G	A	1587.77	.	AC=2;AF=1.00;AN=2;DB;DP=59;ExcessHet=3.0103;FS=0.000;MLEAC=2;MLEAF=1.00;MQ=43.90;QD=26.91;SOR=1.034	GT:AD:DP:GQ:PL	1/1:0,59:59:99:1616,177,0
2L	12013108	.	GTATATCTT	G	1162.73	.	AC=1;AF=0.500;AN=2;BaseQRankSum=-0.090;ClippingRankSum=0.000;DP=72;ExcessHet=3.0103;FS=10.089;MLEAC=1;MLEAF=0.500;MQ=43.82;MQRankSum=0.563;QD=16.38;ReadPosRankSum=1.519;SOR=0.896	GT:AD:DP:GQ:PL	0/1:39,32:71:99:1200,0,3418
2L	12013271	2L_12013271_SNP	A	C	792.77	.	AC=1;AF=0.500;AN=2;BaseQRankSum=-1.880;ClippingRankSum=0.000;DB;DP=56;ExcessHet=3.0103;FS=3.740;MLEAC=1;MLEAF=0.500;MQ=43.33;MQRankSum=-6.596;QD=14.16;ReadPosRankSum=1.419;SOR=1.015	GT:AD:DP:GQ:PL	0/1:34,22:56:99:821,0,1366
2L	12013278	.	C	CATA	906.73	.	AC=1;AF=0.500;AN=2;BaseQRankSum=2.039;ClippingRankSum=0.000;DP=60;ExcessHet=3.0103;FS=2.151;MLEAC=1;MLEAF=0.500;MQ=43.31;MQRankSum=-6.660;QD=15.11;ReadPosRankSum=0.893;SOR=0.900	GT:AD:DP:GQ:PL	0/1:35,25:60:99:944,0,1418
2L	12013279	.	C	CT	906.73	.	AC=1;AF=0.500;AN=2;BaseQRankSum=-0.421;ClippingRankSum=0.000;DP=58;ExcessHet=3.0103;FS=2.178;MLEAC=1;MLEAF=0.500;MQ=43.29;MQRankSum=-6.525;QD=15.63;ReadPosRankSum=0.636;SOR=0.898	GT:AD:DP:GQ:PL	0/1:33,25:58:99:944,0,1418
2L	12013289	.	TGG	T	877.73	.	AC=1;AF=0.500;AN=2;BaseQRankSum=-1.202;ClippingRankSum=0.000;DP=55;ExcessHet=3.0103;FS=0.000;MLEAC=1;MLEAF=0.500;MQ=43.25;MQRankSum=-6.554;QD=15.96;ReadPosRankSum=0.815;SOR=0.791	GT:AD:DP:GQ:PL	0/1:31,24:55:99:915,0,1337
2L	12013292	.	AGTCTGAGTGCG	A	867.73	.	AC=1;AF=0.500;AN=2;BaseQRankSum=-1.825;ClippingRankSum=0.000;DP=56;ExcessHet=3.0103;FS=1.008;MLEAC=1;MLEAF=0.500;MQ=43.26;MQRankSum=-6.623;QD=15.50;ReadPosRankSum=0.790;SOR=0.859	GT:AD:DP:GQ:PL	0/1:32,24:56:99:905,0,1464
2L	12013310	2L_12013310_SNP	G	A	975.77	.	AC=1;AF=0.500;AN=2;BaseQRankSum=1.199;ClippingRankSum=0.000;DB;DP=53;ExcessHet=3.0103;FS=2.323;MLEAC=1;MLEAF=0.500;MQ=43.26;MQRankSum=-5.710;QD=18.41;ReadPosRankSum=-2.768;SOR=0.404	GT:AD:DP:GQ:PL	0/1:27,26:53:99:1004,0,1248
2L	12013318	2L_12013318_SNP	T	C	1053.77	.	AC=1;AF=0.500;AN=2;BaseQRankSum=1.280;ClippingRankSum=0.000;DB;DP=55;ExcessHet=3.0103;FS=2.268;MLEAC=1;MLEAF=0.500;MQ=43.28;MQRankSum=-5.445;QD=19.16;ReadPosRankSum=-1.364;SOR=0.676	GT:AD:DP:GQ:PL	0/1:27,28:55:99:1082,0,1153
2L	12013319	2L_12013319_SNP	A	G	1053.77	.	AC=1;AF=0.500;AN=2;BaseQRankSum=-0.826;ClippingRankSum=0.000;DB;DP=55;ExcessHet=3.0103;FS=2.268;MLEAC=1;MLEAF=0.500;MQ=43.28;MQRankSum=-5.445;QD=19.16;ReadPosRankSum=-1.322;SOR=0.676	GT:AD:DP:GQ:PL	0/1:27,28:55:99:1082,0,1153
2L	12013365	2L_12013365_SNP	T	C	629.77	.	AC=1;AF=0.500;AN=2;BaseQRankSum=0.410;ClippingRankSum=0.000;DB;DP=55;ExcessHet=3.0103;FS=2.282;MLEAC=1;MLEAF=0.500;MQ=43.57;MQRankSum=-3.532;QD=11.45;ReadPosRankSum=-1.311;SOR=0.655	GT:AD:DP:GQ:PL	0/1:25,30:55:99:658,0,522
2L	12013380	2L_12013380_SNP	C	G	1152.77	.	AC=1;AF=0.500;AN=2;BaseQRankSum=-1.245;ClippingRankSum=0.000;DB;DP=56;ExcessHet=3.0103;FS=5.297;MLEAC=1;MLEAF=0.500;MQ=43.65;MQRankSum=-3.207;QD=20.59;ReadPosRankSum=-0.468;SOR=0.532	GT:AD:DP:GQ:PL	0/1:26,30:56:99:1181,0,1018
2L	12013390	2L_12013390_SNP	T	G	1181.77	.	AC=1;AF=0.500;AN=2;BaseQRankSum=-2.501;ClippingRankSum=0.000;DB;DP=61;ExcessHet=3.0103;FS=6.953;MLEAC=1;MLEAF=0.500;MQ=43.68;MQRankSum=-3.254;QD=19.37;ReadPosRankSum=0.209;SOR=0.695	GT:AD:DP:GQ:PL	0/1:29,32:61:99:1210,0,1124
2L	12013399	.	G	GA	725.73	.	AC=1;AF=0.500;AN=2;BaseQRankSum=-0.374;ClippingRankSum=0.000;DP=63;ExcessHet=3.0103;FS=11.483;MLEAC=1;MLEAF=0.500;MQ=43.69;MQRankSum=-2.957;QD=11.90;ReadPosRankSum=-0.391;SOR=0.707	GT:AD:DP:GQ:PL	0/1:28,33:61:99:763,0,647
2L	12013583	2L_12013583_SNP	T	C	1185.77	.	AC=2;AF=1.00;AN=2;DB;DP=47;ExcessHet=3.0103;FS=0.000;MLEAC=2;MLEAF=1.00;MQ=43.83;QD=25.78;SOR=1.085	GT:AD:DP:GQ:PL	1/1:0,46:46:99:1214,137,0
2L	12013868	.	A	ACCATCG	532.73	.	AC=2;AF=1.00;AN=2;DP=14;ExcessHet=3.0103;FS=0.000;MLEAC=2;MLEAF=1.00;MQ=43.86;QD=31.70;SOR=0.836	GT:AD:DP:GQ:PL	1/1:0,13:13:39:570,39,0
2L	12014148	2L_12014148_DEL	CG	C	1489.73	.	AC=2;AF=1.00;AN=2;DB;DP=43;ExcessHet=3.0103;FS=0.000;MLEAC=2;MLEAF=1.00;MQ=43.50;QD=34.64;SOR=1.609	GT:AD:DP:GQ:PL	1/1:0,43:43:99:1527,129,0
2L	12014183	2L_12014183_SNP	G	C	598.77	.	AC=1;AF=0.500;AN=2;BaseQRankSum=0.229;ClippingRankSum=0.000;DB;DP=44;ExcessHet=3.0103;FS=0.000;MLEAC=1;MLEAF=0.500;MQ=43.58;MQRankSum=-0.514;QD=13.61;ReadPosRankSum=-0.439;SOR=0.693	GT:AD:DP:GQ:PL	0/1:16,28:44:99:627,0,288
2L	12014247	2L_12014247_SNP	A	T	1743.77	.	AC=2;AF=1.00;AN=2;DB;DP=50;ExcessHet=3.0103;FS=0.000;MLEAC=2;MLEAF=1.00;MQ=43.82;QD=34.88;SOR=1.519	GT:AD:DP:GQ:PL	1/1:0,50:50:99:1772,150,0
2L	12014252	2L_12014252_SNP	C	T	487.77	.	AC=1;AF=0.500;AN=2;BaseQRankSum=-0.489;ClippingRankSum=0.000;DB;DP=52;ExcessHet=3.0103;FS=0.000;MLEAC=1;MLEAF=0.500;MQ=43.82;MQRankSum=-1.487;QD=9.56;ReadPosRankSum=0.482;SOR=0.847	GT:AD:DP:GQ:PL	0/1:27,24:51:99:516,0,599
2L	12014269	2L_12014269_SNP	C	T	554.77	.	AC=1;AF=0.500;AN=2;BaseQRankSum=1.875;ClippingRankSum=0.000;DB;DP=55;ExcessHet=3.0103;FS=0.000;MLEAC=1;MLEAF=0.500;MQ=43.87;MQRankSum=1.018;QD=10.09;ReadPosRankSum=1.238;SOR=0.641	GT:AD:DP:GQ:PL	0/1:28,27:55:99:583,0,561
2L	12014429	2L_12014429_SNP	A	G	890.77	.	AC=1;AF=0.500;AN=2;BaseQRankSum=-0.811;ClippingRankSum=0.000;DB;DP=67;ExcessHet=3.0103;FS=5.200;MLEAC=1;MLEAF=0.500;MQ=44.00;MQRankSum=0.000;QD=13.30;ReadPosRankSum=-1.272;SOR=1.441	GT:AD:DP:GQ:PL	0/1:25,42:67:99:919,0,456
2L	12015047	2L_12015047_SNP	T	C	985.77	.	AC=1;AF=0.500;AN=2;BaseQRankSum=1.285;ClippingRankSum=0.000;DB;DP=45;ExcessHet=3.0103;FS=6.578;MLEAC=1;MLEAF=0.500;MQ=43.63;MQRankSum=1.381;QD=22.40;ReadPosRankSum=-1.569;SOR=1.041	GT:AD:DP:GQ:PL	0/1:18,26:44:99:1014,0,812
2L	12015050	2L_12015050_SNP	G	A	959.77	.	AC=1;AF=0.500;AN=2;BaseQRankSum=2.315;ClippingRankSum=0.000;DB;DP=44;ExcessHet=3.0103;FS=6.514;MLEAC=1;MLEAF=0.500;MQ=43.62;MQRankSum=1.329;QD=22.32;ReadPosRankSum=-1.939;SOR=0.940	GT:AD:DP:GQ:PL	0/1:18,25:43:99:988,0,815
2L	12015064	2L_12015064_SNP	A	G	348.77	.	AC=1;AF=0.500;AN=2;BaseQRankSum=-1.198;ClippingRankSum=0.000;DB;DP=39;ExcessHet=3.0103;FS=4.815;MLEAC=1;MLEAF=0.500;MQ=43.65;MQRankSum=0.472;QD=9.18;ReadPosRankSum=-0.529;SOR=1.164	GT:AD:DP:GQ:PL	0/1:19,19:38:99:377,0,387
2L	12015994	2L_12015994_SNP	G	T	201.77	.	AC=1;AF=0.500;AN=2;BaseQRankSum=-1.281;ClippingRankSum=0.000;DB;DP=43;ExcessHet=3.0103;FS=9.830;MLEAC=1;MLEAF=0.500;MQ=43.95;MQRankSum=0.709;QD=4.69;ReadPosRankSum=-0.293;SOR=1.497	GT:AD:DP:GQ:PL	0/1:30,13:43:99:230,0,698
2L	12016088	2L_12016088_SNP	T	C	394.77	.	AC=1;AF=0.500;AN=2;BaseQRankSum=0.000;ClippingRankSum=0.000;DB;DP=56;ExcessHet=3.0103;FS=1.053;MLEAC=1;MLEAF=0.500;MQ=43.95;MQRankSum=0.854;QD=7.18;ReadPosRankSum=0.618;SOR=0.828	GT:AD:DP:GQ:PL	0/1:33,22:55:99:423,0,722
2L	12016100	2L_12016100_SNP	A	C	393.77	.	AC=1;AF=0.500;AN=2;BaseQRankSum=-0.862;ClippingRankSum=0.000;DB;DP=60;ExcessHet=3.0103;FS=2.220;MLEAC=1;MLEAF=0.500;MQ=43.95;MQRankSum=0.806;QD=6.67;ReadPosRankSum=2.397;SOR=1.018	GT:AD:DP:GQ:PL	0/1:37,22:59:99:422,0,852
2L	12016142	2L_12016142_SNP	A	T	424.77	.	AC=1;AF=0.500;AN=2;BaseQRankSum=1.533;ClippingRankSum=0.000;DB;DP=61;ExcessHet=3.0103;FS=5.259;MLEAC=1;MLEAF=0.500;MQ=43.95;MQRankSum=0.823;QD=7.08;ReadPosRankSum=0.159;SOR=1.093	GT:AD:DP:GQ:PL	0/1:37,23:60:99:453,0,824
2L	12016247	2L_12016247_SNP	A	G	194.77	.	AC=1;AF=0.500;AN=2;BaseQRankSum=1.014;ClippingRankSum=0.000;DB;DP=43;ExcessHet=3.0103;FS=0.000;MLEAC=1;MLEAF=0.500;MQ=44.00;MQRankSum=0.000;QD=4.53;ReadPosRankSum=-0.326;SOR=0.702	GT:AD:DP:GQ:PL	0/1:30,13:43:99:223,0,689
2L	12016298	2L_12016298_SNP	C	T	476.77	.	AC=1;AF=0.500;AN=2;BaseQRankSum=-1.071;ClippingRankSum=0.000;DB;DP=46;ExcessHet=3.0103;FS=0.000;MLEAC=1;MLEAF=0.500;MQ=44.00;MQRankSum=0.000;QD=10.36;ReadPosRankSum=1.586;SOR=0.693	GT:AD:DP:GQ:PL	0/1:23,23:46:99:505,0,511
2L	12016962	2L_12016962_SNP	G	A	51.77	.	AC=1;AF=0.500;AN=2;BaseQRankSum=1.650;ClippingRankSum=0.000;DB;DP=38;ExcessHet=3.0103;FS=0.000;MLEAC=1;MLEAF=0.500;MQ=44.00;MQRankSum=0.000;QD=1.36;ReadPosRankSum=0.854;SOR=0.576	GT:AD:DP:GQ:PL	0/1:30,8:38:80:80,0,659
2L	12017454	2L_12017454_SNP	A	G	1012.77	.	AC=2;AF=1.00;AN=2;DB;DP=39;ExcessHet=3.0103;FS=0.000;MLEAC=2;MLEAF=1.00;MQ=44.00;QD=25.97;SOR=0.968	GT:AD:DP:GQ:PL	1/1:0,39:39:99:1041,116,0
2L	12017876	2L_12017876_SNP	G	T	619.77	.	AC=1;AF=0.500;AN=2;BaseQRankSum=-0.083;ClippingRankSum=0.000;DB;DP=61;ExcessHet=3.0103;FS=0.000;MLEAC=1;MLEAF=0.500;MQ=44.00;MQRankSum=0.000;QD=10.16;ReadPosRankSum=-0.824;SOR=0.801	GT:AD:DP:GQ:PL	0/1:32,29:61:99:648,0,690
2L	12017888	2L_12017888_SNP	C	T	606.77	.	AC=1;AF=0.500;AN=2;BaseQRankSum=3.276;ClippingRankSum=0.000;DB;DP=61;ExcessHet=3.0103;FS=0.000;MLEAC=1;MLEAF=0.500;MQ=44.00;MQRankSum=0.000;QD=9.95;ReadPosRankSum=-1.561;SOR=0.643	GT:AD:DP:GQ:PL	0/1:31,30:61:99:635,0,642
2L	12018112	2L_12018112_SNP	G	C	563.77	.	AC=1;AF=0.500;AN=2;BaseQRankSum=-1.919;ClippingRankSum=0.000;DB;DP=63;ExcessHet=3.0103;FS=0.983;MLEAC=1;MLEAF=0.500;MQ=43.95;MQRankSum=0.970;QD=9.09;ReadPosRankSum=1.317;SOR=0.504	GT:AD:DP:GQ:PL	0/1:33,29:62:99:592,0,717
2L	12018227	2L_12018227_SNP	G	C	1219.77	.	AC=2;AF=1.00;AN=2;DB;DP=48;ExcessHet=3.0103;FS=0.000;MLEAC=2;MLEAF=1.00;MQ=44.00;QD=25.41;SOR=0.963	GT:AD:DP:GQ:PL	1/1:0,48:48:99:1248,143,0
2L	12018420	2L_12018420_SNP	C	A	1125.77	.	AC=1;AF=0.500;AN=2;BaseQRankSum=2.161;ClippingRankSum=0.000;DB;DP=50;ExcessHet=3.0103;FS=1.088;MLEAC=1;MLEAF=0.500;MQ=43.92;MQRankSum=-1.187;QD=22.52;ReadPosRankSum=-0.211;SOR=0.515	GT:AD:DP:GQ:PL	0/1:21,29:50:99:1154,0,771
2L	12018423	2L_12018423_SNP	C	T	1129.77	.	AC=1;AF=0.500;AN=2;BaseQRankSum=0.220;ClippingRankSum=0.000;DB;DP=49;ExcessHet=3.0103;FS=1.131;MLEAC=1;MLEAF=0.500;MQ=43.92;MQRankSum=-1.157;QD=23.06;ReadPosRankSum=0.153;SOR=0.435	GT:AD:DP:GQ:PL	0/1:20,29:49:99:1158,0,745
2L	12018433	2L_12018433_SNP	A	G	1042.77	.	AC=1;AF=0.500;AN=2;BaseQRankSum=-1.424;ClippingRankSum=0.000;DB;DP=47;ExcessHet=3.0103;FS=0.000;MLEAC=1;MLEAF=0.500;MQ=43.92;MQRankSum=-1.200;QD=22.19;ReadPosRankSum=-0.170;SOR=0.586	GT:AD:DP:GQ:PL	0/1:20,27:47:99:1071,0,781
2L	12018489	2L_12018489_SNP	C	T	665.77	.	AC=1;AF=0.500;AN=2;BaseQRankSum=1.151;ClippingRankSum=0.000;DB;DP=46;ExcessHet=3.0103;FS=0.000;MLEAC=1;MLEAF=0.500;MQ=43.87;MQRankSum=-0.055;QD=14.79;ReadPosRankSum=0.510;SOR=0.547	GT:AD:DP:GQ:PL	0/1:16,29:45:99:694,0,321
2L	12018563	2L_12018563_SNP	A	G	729.77	.	AC=1;AF=0.500;AN=2;BaseQRankSum=-1.071;ClippingRankSum=0.000;DB;DP=58;ExcessHet=3.0103;FS=0.000;MLEAC=1;MLEAF=0.500;MQ=43.93;MQRankSum=0.275;QD=12.58;ReadPosRankSum=0.435;SOR=0.811	GT:AD:DP:GQ:PL	0/1:24,34:58:99:758,0,494
2L	12018729	2L_12018729_SNP	T	A	426.77	.	AC=1;AF=0.500;AN=2;BaseQRankSum=-1.047;ClippingRankSum=0.000;DB;DP=47;ExcessHet=3.0103;FS=2.544;MLEAC=1;MLEAF=0.500;MQ=44.00;MQRankSum=0.000;QD=9.08;ReadPosRankSum=0.441;SOR=1.230	GT:AD:DP:GQ:PL	0/1:26,21:47:99:455,0,603
2L	12018763	2L_12018763_SNP	G	A	382.77	.	AC=1;AF=0.500;AN=2;BaseQRankSum=-1.737;ClippingRankSum=0.000;DB;DP=51;ExcessHet=3.0103;FS=4.035;MLEAC=1;MLEAF=0.500;MQ=44.00;MQRankSum=0.000;QD=7.51;ReadPosRankSum=0.435;SOR=1.297	GT:AD:DP:GQ:PL	0/1:29,22:51:99:411,0,633
2L	12018852	2L_12018852_SNP	T	C	591.77	.	AC=1;AF=0.500;AN=2;BaseQRankSum=-1.407;ClippingRankSum=0.000;DB;DP=45;ExcessHet=3.0103;FS=0.000;MLEAC=1;MLEAF=0.500;MQ=44.00;MQRankSum=0.000;QD=13.15;ReadPosRankSum=-1.041;SOR=0.593	GT:AD:DP:GQ:PL	0/1:17,28:45:99:620,0,344
2L	12018870	2L_12018870_SNP	C	T	662.77	.	AC=1;AF=0.500;AN=2;BaseQRankSum=-0.594;ClippingRankSum=0.000;DB;DP=54;ExcessHet=3.0103;FS=0.000;MLEAC=1;MLEAF=0.500;MQ=44.00;MQRankSum=0.000;QD=12.27;ReadPosRankSum=-0.437;SOR=0.674	GT:AD:DP:GQ:PL	0/1:23,31:54:99:691,0,504
2L	12018892	2L_12018892_SNP	C	G	605.77	.	AC=1;AF=0.500;AN=2;BaseQRankSum=-0.255;ClippingRankSum=0.000;DB;DP=54;ExcessHet=3.0103;FS=0.000;MLEAC=1;MLEAF=0.500;MQ=44.00;MQRankSum=0.000;QD=11.22;ReadPosRankSum=-0.164;SOR=0.693	GT:AD:DP:GQ:PL	0/1:24,30:54:99:634,0,487
2L	12018903	2L_12018903_SNP	G	C	523.77	.	AC=1;AF=0.500;AN=2;BaseQRankSum=-2.056;ClippingRankSum=0.000;DB;DP=55;ExcessHet=3.0103;FS=0.000;MLEAC=1;MLEAF=0.500;MQ=44.00;MQRankSum=0.000;QD=9.70;ReadPosRankSum=0.077;SOR=0.564	GT:AD:DP:GQ:PL	0/1:27,27:54:99:552,0,596
2L	12019082	2L_12019082_SNP	G	A	1171.77	.	AC=2;AF=1.00;AN=2;DB;DP=44;ExcessHet=3.0103;FS=0.000;MLEAC=2;MLEAF=1.00;MQ=44.00;QD=26.63;SOR=0.784	GT:AD:DP:GQ:PL	1/1:0,44:44:99:1200,132,0
2L	12019826	2L_12019826_SNP	G	A	309.77	.	AC=1;AF=0.500;AN=2;BaseQRankSum=-0.230;ClippingRankSum=0.000;DB;DP=38;ExcessHet=3.0103;FS=0.000;MLEAC=1;MLEAF=0.500;MQ=44.00;MQRankSum=0.000;QD=8.15;ReadPosRankSum=-0.536;SOR=0.577	GT:AD:DP:GQ:PL	0/1:21,17:38:99:338,0,465
2L	12020607	2L_12020607_SNP	T	C	839.77	.	AC=2;AF=1.00;AN=2;DB;DP=34;ExcessHet=3.0103;FS=0.000;MLEAC=2;MLEAF=1.00;MQ=44.00;QD=25.45;SOR=0.752	GT:AD:DP:GQ:PL	1/1:0,33:33:98:868,98,0
2L	12020901	2L_12020901_SNP	A	G	1180.77	.	AC=1;AF=0.500;AN=2;BaseQRankSum=-1.953;ClippingRankSum=0.000;DB;DP=55;ExcessHet=3.0103;FS=3.786;MLEAC=1;MLEAF=0.500;MQ=42.05;MQRankSum=1.299;QD=21.47;ReadPosRankSum=-1.280;SOR=0.682	GT:AD:DP:GQ:PL	0/1:24,31:55:99:1209,0,1126
2L	12020909	2L_12020909_SNP	C	A	1270.77	.	AC=1;AF=0.500;AN=2;BaseQRankSum=1.157;ClippingRankSum=0.000;DB;DP=58;ExcessHet=3.0103;FS=2.224;MLEAC=1;MLEAF=0.500;MQ=42.19;MQRankSum=0.782;QD=21.91;ReadPosRankSum=-1.983;SOR=0.430	GT:AD:DP:GQ:PL	0/1:24,34:58:99:1299,0,1125
2L	12020999	2L_12020999_SNP	T	C	1497.77	.	AC=2;AF=1.00;AN=2;DB;DP=56;ExcessHet=3.0103;FS=0.000;MLEAC=2;MLEAF=1.00;MQ=42.59;QD=26.75;SOR=0.693	GT:AD:DP:GQ:PL	1/1:0,56:56:99:1526,168,0
2L	12021035	2L_12021035_SNP	T	C	431.77	.	AC=1;AF=0.500;AN=2;BaseQRankSum=-2.337;ClippingRankSum=0.000;DB;DP=52;ExcessHet=3.0103;FS=0.000;MLEAC=1;MLEAF=0.500;MQ=42.69;MQRankSum=0.511;QD=8.30;ReadPosRankSum=2.276;SOR=0.569	GT:AD:DP:GQ:PL	0/1:28,24:52:99:460,0,605
2L	12021078	2L_12021078_SNP	T	A	1420.77	.	AC=2;AF=1.00;AN=2;BaseQRankSum=1.801;ClippingRankSum=0.000;DB;DP=55;ExcessHet=3.0103;FS=0.000;MLEAC=2;MLEAF=1.00;MQ=40.34;MQRankSum=-1.143;QD=25.83;ReadPosRankSum=-0.642;SOR=0.223	GT:AD:DP:GQ:PL	1/1:1,54:55:99:1449,154,0
2L	12021153	.	AC	A	2752.73	.	AC=2;AF=1.00;AN=2;DP=58;ExcessHet=3.0103;FS=0.000;MLEAC=2;MLEAF=1.00;MQ=37.94;QD=29.31;SOR=0.836	GT:AD:DP:GQ:PL	1/1:0,58:58:99:2790,187,0
2L	12021156	.	TC	T	2707.73	.	AC=2;AF=1.00;AN=2;DP=59;ExcessHet=3.0103;FS=0.000;MLEAC=2;MLEAF=1.00;MQ=38.01;QD=30.56;SOR=0.796	GT:AD:DP:GQ:PL	1/1:0,59:59:99:2745,184,0
2L	12021160	.	AT	A	2662.73	.	AC=2;AF=1.00;AN=2;DP=60;ExcessHet=3.0103;FS=0.000;MLEAC=2;MLEAF=1.00;MQ=37.98;QD=29.37;SOR=0.760	GT:AD:DP:GQ:PL	1/1:0,60:60:99:2700,181,0
2L	12021164	.	G	T	2716.77	.	AC=2;AF=1.00;AN=2;DP=60;ExcessHet=3.0103;FS=0.000;MLEAC=2;MLEAF=1.00;MQ=37.98;QD=23.22;SOR=0.760	GT:AD:DP:GQ:PL	1/1:0,60:60:99:2745,184,0
2L	12021168	.	A	AAAAAT	2842.73	.	AC=2;AF=1.00;AN=2;DP=61;ExcessHet=3.0103;FS=0.000;MLEAC=2;MLEAF=1.00;MQ=38.05;QD=29.86;SOR=0.725	GT:AD:DP:GQ:PL	1/1:0,61:61:99:2880,193,0
2L	12021172	.	AC	A	2797.73	.	AC=2;AF=1.00;AN=2;DP=63;ExcessHet=3.0103;FS=0.000;MLEAC=2;MLEAF=1.00;MQ=38.12;QD=26.25;SOR=0.724	GT:AD:DP:GQ:PL	1/1:0,63:63:99:2835,190,0
2L	12021174	.	C	G	2851.77	.	AC=2;AF=1.00;AN=2;DP=63;ExcessHet=3.0103;FS=0.000;MLEAC=2;MLEAF=1.00;MQ=38.12;QD=31.40;SOR=0.724	GT:AD:DP:GQ:PL	1/1:0,63:63:99:2880,193,0
2L	12021177	.	A	ATC	2887.73	.	AC=2;AF=1.00;AN=2;DP=63;ExcessHet=3.0103;FS=0.000;MLEAC=2;MLEAF=1.00;MQ=37.92;QD=29.77;SOR=0.724	GT:AD:DP:GQ:PL	1/1:0,63:63:99:2925,196,0
2L	12021181	.	A	AAAG	2932.73	.	AC=2;AF=1.00;AN=2;DP=63;ExcessHet=3.0103;FS=0.000;MLEAC=2;MLEAF=1.00;MQ=37.95;QD=26.86;SOR=0.724	GT:AD:DP:GQ:PL	1/1:0,63:63:99:2970,199,0
2L	12021185	.	C	CGAA	3067.73	.	AC=2;AF=1.00;AN=2;DP=65;ExcessHet=3.0103;FS=0.000;MLEAC=2;MLEAF=1.00;MQ=37.93;QD=31.79;SOR=0.787	GT:AD:DP:GQ:PL	1/1:0,65:65:99:3105,208,0
2L	12021195	2L_12021195_SNP	T	A	2941.77	.	AC=2;AF=1.00;AN=2;DB;DP=65;ExcessHet=3.0103;FS=0.000;MLEAC=2;MLEAF=1.00;MQ=38.47;QD=27.46;SOR=0.723	GT:AD:DP:GQ:PL	1/1:0,65:65:99:2970,199,0
2L	12021199	2L_12021199_SNP	C	G	2941.77	.	AC=2;AF=1.00;AN=2;DB;DP=63;ExcessHet=3.0103;FS=0.000;MLEAC=2;MLEAF=1.00;MQ=38.54;QD=28.84;SOR=0.790	GT:AD:DP:GQ:PL	1/1:0,63:63:99:2970,199,0
2L	12021222	2L_12021222_SNP	G	A	2806.77	.	AC=2;AF=1.00;AN=2;DB;DP=63;ExcessHet=3.0103;FS=0.000;MLEAC=2;MLEAF=1.00;MQ=40.01;QD=28.76;SOR=0.859	GT:AD:DP:GQ:PL	1/1:0,63:63:99:2835,190,0
2L	12021247	2L_12021247_SNP	C	T	2671.77	.	AC=2;AF=1.00;AN=2;DB;DP=58;ExcessHet=3.0103;FS=0.000;MLEAC=2;MLEAF=1.00;MQ=41.33;QD=35.90;SOR=0.914	GT:AD:DP:GQ:PL	1/1:0,58:58:99:2700,180,0
2L	12021248	2L_12021248_SNP	A	C	2580.77	.	AC=2;AF=1.00;AN=2;DB;DP=58;ExcessHet=3.0103;FS=0.000;MLEAC=2;MLEAF=1.00;MQ=41.33;QD=26.64;SOR=0.914	GT:AD:DP:GQ:PL	1/1:0,58:58:99:2609,174,0
2L	12021432	2L_12021432_SNP	C	T	1363.77	.	AC=2;AF=1.00;AN=2;DB;DP=51;ExcessHet=3.0103;FS=0.000;MLEAC=2;MLEAF=1.00;MQ=41.96;QD=27.28;SOR=0.773	GT:AD:DP:GQ:PL	1/1:0,50:50:99:1392,150,0
2L	12021496	2L_12021496_SNP	T	C	430.77	.	AC=1;AF=0.500;AN=2;BaseQRankSum=-0.118;ClippingRankSum=0.000;DB;DP=62;ExcessHet=3.0103;FS=0.000;MLEAC=1;MLEAF=0.500;MQ=42.44;MQRankSum=-4.477;QD=7.06;ReadPosRankSum=-0.246;SOR=0.693	GT:AD:DP:GQ:PL	0/1:37,24:61:99:459,0,817
2L	12021530	2L_12021530_SNP	G	A	583.77	.	AC=1;AF=0.500;AN=2;BaseQRankSum=2.791;ClippingRankSum=0.000;DB;DP=69;ExcessHet=3.0103;FS=0.929;MLEAC=1;MLEAF=0.500;MQ=42.45;MQRankSum=-5.239;QD=8.58;ReadPosRankSum=-1.666;SOR=0.554	GT:AD:DP:GQ:PL	0/1:39,29:68:99:612,0,857
2L	12021533	2L_12021533_SNP	G	C	2235.77	.	AC=2;AF=1.00;AN=2;DB;DP=67;ExcessHet=3.0103;FS=0.000;MLEAC=2;MLEAF=1.00;MQ=42.52;QD=33.88;SOR=0.957	GT:AD:DP:GQ:PL	1/1:0,66:66:99:2264,197,0
2L	12021549	.	A	AC	1074.73	.	AC=1;AF=0.500;AN=2;BaseQRankSum=-1.665;ClippingRankSum=0.000;DP=66;ExcessHet=3.0103;FS=0.960;MLEAC=1;MLEAF=0.500;MQ=42.78;MQRankSum=-6.354;QD=16.79;ReadPosRankSum=-1.761;SOR=0.507	GT:AD:DP:GQ:PL	0/1:35,29:64:99:1112,0,1382
2L	12021551	.	A	AGAAGTCATAC	1155.73	.	AC=1;AF=0.500;AN=2;BaseQRankSum=-1.390;ClippingRankSum=0.000;DP=65;ExcessHet=3.0103;FS=0.960;MLEAC=1;MLEAF=0.500;MQ=42.76;MQRankSum=-6.354;QD=18.06;ReadPosRankSum=-1.688;SOR=0.507	GT:AD:DP:GQ:PL	0/1:35,29:64:99:1193,0,1418
2L	12021553	.	T	A	1164.77	.	AC=1;AF=0.500;AN=2;BaseQRankSum=-3.225;ClippingRankSum=0.000;DP=65;ExcessHet=3.0103;FS=3.468;MLEAC=1;MLEAF=0.500;MQ=42.77;MQRankSum=-6.580;QD=18.20;ReadPosRankSum=-1.099;SOR=0.607	GT:AD:DP:GQ:PL	0/1:36,28:64:99:1193,0,1418
2L	12021560	2L_12021560_SNP	A	G	996.77	.	AC=1;AF=0.500;AN=2;BaseQRankSum=-4.493;ClippingRankSum=0.000;DB;DP=63;ExcessHet=3.0103;FS=2.155;MLEAC=1;MLEAF=0.500;MQ=42.76;MQRankSum=-6.867;QD=16.08;ReadPosRankSum=-0.566;SOR=0.805	GT:AD:DP:GQ:PL	0/1:35,27:62:99:1025,0,1423
2L	12021613	.	G	A	828.77	.	AC=1;AF=0.500;AN=2;BaseQRankSum=0.545;ClippingRankSum=0.000;DP=58;ExcessHet=3.0103;FS=5.587;MLEAC=1;MLEAF=0.500;MQ=43.02;MQRankSum=-6.798;QD=14.54;ReadPosRankSum=1.547;SOR=0.401	GT:AD:DP:GQ:PL	0/1:34,23:57:99:857,0,1440
2L	12021614	.	C	T	828.77	.	AC=1;AF=0.500;AN=2;BaseQRankSum=-0.786;ClippingRankSum=0.000;DP=60;ExcessHet=3.0103;FS=3.753;MLEAC=1;MLEAF=0.500;MQ=43.06;MQRankSum=-6.945;QD=14.05;ReadPosRankSum=1.874;SOR=0.469	GT:AD:DP:GQ:PL	0/1:36,23:59:99:857,0,1440
2L	12021619	2L_12021619_SNP	C	T	834.77	.	AC=1;AF=0.500;AN=2;BaseQRankSum=3.186;ClippingRankSum=0.000;DB;DP=58;ExcessHet=3.0103;FS=3.817;MLEAC=1;MLEAF=0.500;MQ=43.02;MQRankSum=-6.798;QD=14.65;ReadPosRankSum=1.219;SOR=0.457	GT:AD:DP:GQ:PL	0/1:34,23:57:99:863,0,1358
2L	12021649	2L_12021649_SNP	T	A	373.77	.	AC=1;AF=0.500;AN=2;BaseQRankSum=-1.789;ClippingRankSum=0.000;DB;DP=48;ExcessHet=3.0103;FS=8.310;MLEAC=1;MLEAF=0.500;MQ=42.89;MQRankSum=-6.310;QD=7.95;ReadPosRankSum=-1.205;SOR=0.900	GT:AD:DP:GQ:PL	0/1:27,20:47:99:402,0,617
2L	12021680	2L_12021680_SNP	T	C	575.77	.	AC=1;AF=0.500;AN=2;BaseQRankSum=0.100;ClippingRankSum=0.000;DB;DP=49;ExcessHet=3.0103;FS=6.412;MLEAC=1;MLEAF=0.500;MQ=43.08;MQRankSum=-6.493;QD=11.75;ReadPosRankSum=-0.683;SOR=0.821	GT:AD:DP:GQ:PL	0/1:32,17:49:99:604,0,1259
2L	12021691	.	TTAA	T	580.73	.	AC=1;AF=0.500;AN=2;BaseQRankSum=0.653;ClippingRankSum=0.000;DP=49;ExcessHet=3.0103;FS=6.065;MLEAC=1;MLEAF=0.500;MQ=43.08;MQRankSum=-6.493;QD=11.85;ReadPosRankSum=-0.431;SOR=0.867	GT:AD:DP:GQ:PL	0/1:32,17:49:99:618,0,1276
2L	12021695	.	GGCGGATT	G	576.73	.	AC=1;AF=0.500;AN=2;BaseQRankSum=0.949;ClippingRankSum=0.000;DP=49;ExcessHet=3.0103;FS=6.412;MLEAC=1;MLEAF=0.500;MQ=43.08;MQRankSum=-6.493;QD=11.77;ReadPosRankSum=-0.464;SOR=0.821	GT:AD:DP:GQ:PL	0/1:32,17:49:99:614,0,1334
2L	12021712	2L_12021712_SNP	A	T	585.77	.	AC=1;AF=0.500;AN=2;BaseQRankSum=1.287;ClippingRankSum=0.000;DB;DP=48;ExcessHet=3.0103;FS=6.617;MLEAC=1;MLEAF=0.500;MQ=43.10;MQRankSum=-6.732;QD=12.20;SOR=0.430	GT:AD:DP:GQ:PL	0/1:33,15:48:99:614,0,1334
2L	12021729	2L_12021729_SNP	C	A	756.77	.	AC=1;AF=0.500;AN=2;BaseQRankSum=1.179;ClippingRankSum=0.000;DB;DP=53;ExcessHet=3.0103;FS=8.051;MLEAC=1;MLEAF=0.500;MQ=43.09;MQRankSum=-5.999;QD=14.28;ReadPosRankSum=-1.037;SOR=0.687	GT:AD:DP:GQ:PL	0/1:32,21:53:99:785,0,1280
2L	12021731	2L_12021731_SNP	C	G	753.77	.	AC=1;AF=0.500;AN=2;BaseQRankSum=-1.731;ClippingRankSum=0.000;DB;DP=51;ExcessHet=3.0103;FS=8.302;MLEAC=1;MLEAF=0.500;MQ=43.09;MQRankSum=-5.838;QD=14.78;ReadPosRankSum=-0.868;SOR=0.525	GT:AD:DP:GQ:PL	0/1:31,20:51:99:782,0,1322
2L	12021741	2L_12021741_SNP	A	C	852.77	.	AC=1;AF=0.500;AN=2;BaseQRankSum=-0.608;ClippingRankSum=0.000;DB;DP=49;ExcessHet=3.0103;FS=3.997;MLEAC=1;MLEAF=0.500;MQ=43.04;MQRankSum=-5.707;QD=17.40;ReadPosRankSum=-1.202;SOR=0.491	GT:AD:DP:GQ:PL	0/1:28,21:49:99:881,0,1106
2L	12021757	2L_12021757_SNP	C	A	820.77	.	AC=1;AF=0.500;AN=2;BaseQRankSum=1.393;ClippingRankSum=0.000;DB;DP=46;ExcessHet=3.0103;FS=1.149;MLEAC=1;MLEAF=0.500;MQ=43.02;MQRankSum=-5.001;QD=17.84;ReadPosRankSum=-1.540;SOR=0.430	GT:AD:DP:GQ:PL	0/1:24,22:46:99:849,0,984
2L	12021778	2L_12021778_SNP	T	C	823.77	.	AC=1;AF=0.500;AN=2;BaseQRankSum=-1.551;ClippingRankSum=0.000;DB;DP=46;ExcessHet=3.0103;FS=2.577;MLEAC=1;MLEAF=0.500;MQ=43.08;MQRankSum=-4.785;QD=17.91;ReadPosRankSum=-0.165;SOR=0.330	GT:AD:DP:GQ:PL	0/1:24,22:46:99:852,0,941
2L	12021779	2L_12021779_SNP	G	A	823.77	.	AC=1;AF=0.500;AN=2;BaseQRankSum=1.842;ClippingRankSum=0.000;DB;DP=46;ExcessHet=3.0103;FS=2.577;MLEAC=1;MLEAF=0.500;MQ=43.08;MQRankSum=-4.785;QD=17.91;ReadPosRankSum=-0.143;SOR=0.330	GT:AD:DP:GQ:PL	0/1:24,22:46:99:852,0,941
2L	12021828	2L_12021828_SNP	C	G	515.77	.	AC=1;AF=0.500;AN=2;BaseQRankSum=-0.654;ClippingRankSum=0.000;DB;DP=44;ExcessHet=3.0103;FS=0.000;MLEAC=1;MLEAF=0.500;MQ=43.25;MQRankSum=-3.646;QD=11.72;ReadPosRankSum=-0.605;SOR=0.672	GT:AD:DP:GQ:PL	0/1:19,25:44:99:544,0,402
2L	12022020	2L_12022020_SNP	G	A	404.77	.	AC=1;AF=0.500;AN=2;BaseQRankSum=2.029;ClippingRankSum=0.000;DB;DP=53;ExcessHet=3.0103;FS=2.755;MLEAC=1;MLEAF=0.500;MQ=43.66;MQRankSum=2.569;QD=9.87;ReadPosRankSum=1.585;SOR=0.343	GT:AD:DP:GQ:PL	0/1:21,20:41:99:433,0,433
2L	12022118	2L_12022118_SNP	T	C	874.77	.	AC=1;AF=0.500;AN=2;BaseQRankSum=-0.697;ClippingRankSum=0.000;DB;DP=51;ExcessHet=3.0103;FS=0.000;MLEAC=1;MLEAF=0.500;MQ=43.80;MQRankSum=1.949;QD=24.30;ReadPosRankSum=0.797;SOR=0.976	GT:AD:DP:GQ:PL	0/1:13,23:36:99:903,0,495
2L	12022129	.	GA	G	815.73	.	AC=1;AF=0.500;AN=2;BaseQRankSum=-0.881;ClippingRankSum=0.000;DP=46;ExcessHet=3.0103;FS=1.670;MLEAC=1;MLEAF=0.500;MQ=43.78;MQRankSum=2.033;QD=25.49;ReadPosRankSum=0.974;SOR=0.385	GT:AD:DP:GQ:PL	0/1:11,21:32:99:853,0,452
2L	12022141	2L_12022141_SNP	C	G	781.77	.	AC=1;AF=0.500;AN=2;BaseQRankSum=-0.686;ClippingRankSum=0.000;DB;DP=42;ExcessHet=3.0103;FS=0.000;MLEAC=1;MLEAF=0.500;MQ=43.76;MQRankSum=2.085;QD=26.06;ReadPosRankSum=1.410;SOR=0.582	GT:AD:DP:GQ:PL	0/1:10,20:30:99:810,0,410
2L	12022216	.	T	A	505.56	.	AC=1;AF=0.500;AN=2;BaseQRankSum=0.739;ClippingRankSum=0.000;DP=21;ExcessHet=3.0103;FS=3.310;MLEAC=1;MLEAF=0.500;MQ=44.00;MQRankSum=0.000;QD=31.60;ReadPosRankSum=1.352;SOR=0.568	GT:AD:DP:GQ:PL	0/1:2,14:16:7:533,0,7
2L	12022229	2L_12022229_SNP	A	T	554.77	.	AC=2;AF=1.00;AN=2;DB;DP=18;ExcessHet=3.0103;FS=0.000;MLEAC=2;MLEAF=1.00;MQ=44.00;QD=25.23;SOR=1.112	GT:AD:DP:GQ:PL	1/1:0,15:15:45:583,45,0
2L	12022383	2L_12022383_SNP	T	C	616.77	.	AC=1;AF=0.500;AN=2;BaseQRankSum=-0.790;ClippingRankSum=0.000;DB;DP=50;ExcessHet=3.0103;FS=10.186;MLEAC=1;MLEAF=0.500;MQ=43.71;MQRankSum=2.026;QD=15.04;ReadPosRankSum=-0.275;SOR=0.230	GT:AD:DP:GQ:PL	0/1:14,27:41:99:645,0,268
2L	12022435	.	AG	A	908.73	.	AC=1;AF=0.500;AN=2;BaseQRankSum=0.369;ClippingRankSum=0.000;DP=43;ExcessHet=3.0103;FS=5.225;MLEAC=1;MLEAF=0.500;MQ=43.69;MQRankSum=1.801;QD=24.56;ReadPosRankSum=1.194;SOR=1.466	GT:AD:DP:GQ:PL	0/1:13,24:37:99:946,0,538
2L	12022438	.	G	T	917.77	.	AC=1;AF=0.500;AN=2;BaseQRankSum=0.979;ClippingRankSum=0.000;DP=43;ExcessHet=3.0103;FS=2.963;MLEAC=1;MLEAF=0.500;MQ=43.65;MQRankSum=2.065;QD=23.53;SOR=1.340	GT:AD:DP:GQ:PL	0/1:15,24:39:99:946,0,538
2L	12022459	2L_12022459_SNP	C	T	860.77	.	AC=1;AF=0.500;AN=2;BaseQRankSum=2.853;ClippingRankSum=0.000;DB;DP=44;ExcessHet=3.0103;FS=4.727;MLEAC=1;MLEAF=0.500;MQ=43.66;MQRankSum=1.836;QD=21.52;ReadPosRankSum=1.468;SOR=1.379	GT:AD:DP:GQ:PL	0/1:17,23:40:99:889,0,690
2L	12022460	2L_12022460_SNP	A	G	860.77	.	AC=1;AF=0.500;AN=2;BaseQRankSum=-3.011;ClippingRankSum=0.000;DB;DP=44;ExcessHet=3.0103;FS=4.727;MLEAC=1;MLEAF=0.500;MQ=43.66;MQRankSum=1.836;QD=21.52;ReadPosRankSum=1.104;SOR=1.379	GT:AD:DP:GQ:PL	0/1:17,23:40:99:889,0,690
2L	12022742	.	T	TA	282.73	.	AC=1;AF=0.500;AN=2;BaseQRankSum=0.921;ClippingRankSum=0.000;DP=48;ExcessHet=3.0103;FS=2.942;MLEAC=1;MLEAF=0.500;MQ=44.00;MQRankSum=0.000;QD=6.02;ReadPosRankSum=-1.142;SOR=0.303	GT:AD:DP:GQ:PL	0/1:32,15:47:99:320,0,826
2L	12022794	.	CATAG	C	349.73	.	AC=1;AF=0.500;AN=2;BaseQRankSum=-1.481;ClippingRankSum=0.000;DP=38;ExcessHet=3.0103;FS=1.871;MLEAC=1;MLEAF=0.500;MQ=44.29;MQRankSum=1.568;QD=9.71;ReadPosRankSum=-0.515;SOR=0.232	GT:AD:DP:GQ:PL	0/1:25,11:36:99:387,0,1333
2L	12023015	.	G	GGCAATA	2707.73	.	AC=2;AF=1.00;AN=2;DP=63;ExcessHet=3.0103;FS=0.000;MLEAC=2;MLEAF=1.00;MQ=43.97;QD=34.68;SOR=0.865	GT:AD:DP:GQ:PL	1/1:0,61:61:99:2745,184,0
2L	12023069	2L_12023069_SNP	T	G	1788.77	.	AC=2;AF=1.00;AN=2;DB;DP=66;ExcessHet=3.0103;FS=0.000;MLEAC=2;MLEAF=1.00;MQ=43.97;QD=27.10;SOR=1.376	GT:AD:DP:GQ:PL	1/1:0,66:66:99:1817,198,0
2L	12023109	2L_12023109_SNP	A	T	1534.77	.	AC=2;AF=1.00;AN=2;DB;DP=56;ExcessHet=3.0103;FS=0.000;MLEAC=2;MLEAF=1.00;MQ=43.93;QD=27.41;SOR=1.412	GT:AD:DP:GQ:PL	1/1:0,56:56:99:1563,168,0
2L	12023184	.	G	GTA	1974.73	.	AC=2;AF=1.00;AN=2;DP=46;ExcessHet=3.0103;FS=0.000;MLEAC=2;MLEAF=1.00;MQ=44.00;QD=30.32;SOR=1.154	GT:AD:DP:GQ:PL	1/1:0,45:45:99:2012,135,0
2L	12023190	2L_12023190_SNP	A	G	1975.77	.	AC=2;AF=1.00;AN=2;DB;DP=44;ExcessHet=3.0103;FS=0.000;MLEAC=2;MLEAF=1.00;MQ=44.00;QD=29.94;SOR=0.990	GT:AD:DP:GQ:PL	1/1:0,44:44:99:2004,135,0
2L	12023428	.	T	TAGC	2117.73	.	AC=2;AF=1.00;AN=2;DP=50;ExcessHet=3.0103;FS=0.000;MLEAC=2;MLEAF=1.00;MQ=43.92;QD=31.13;SOR=1.203	GT:AD:DP:GQ:PL	1/1:0,46:46:99:2155,144,0
2L	12023466	2L_12023466_SNP	G	A	2128.77	.	AC=2;AF=1.00;AN=2;DB;DP=50;ExcessHet=3.0103;FS=0.000;MLEAC=2;MLEAF=1.00;MQ=43.96;QD=33.12;SOR=0.693	GT:AD:DP:GQ:PL	1/1:0,50:50:99:2157,150,0
2L	12023467	2L_12023467_SNP	C	G	2128.77	.	AC=2;AF=1.00;AN=2;DB;DP=50;ExcessHet=3.0103;FS=0.000;MLEAC=2;MLEAF=1.00;MQ=43.96;QD=34.61;SOR=0.693	GT:AD:DP:GQ:PL	1/1:0,50:50:99:2157,150,0
2L	12023480	2L_12023480_SNP	C	T	558.77	.	AC=1;AF=0.500;AN=2;BaseQRankSum=2.702;ClippingRankSum=0.000;DB;DP=50;ExcessHet=3.0103;FS=2.441;MLEAC=1;MLEAF=0.500;MQ=43.96;MQRankSum=-0.883;QD=11.18;ReadPosRankSum=0.146;SOR=1.050	GT:AD:DP:GQ:PL	0/1:23,27:50:99:587,0,469
2L	12023522	2L_12023522_SNP	G	T	1649.77	.	AC=2;AF=1.00;AN=2;DB;DP=61;ExcessHet=3.0103;FS=0.000;MLEAC=2;MLEAF=1.00;MQ=43.92;QD=27.05;SOR=0.793	GT:AD:DP:GQ:PL	1/1:0,61:61:99:1678,183,0
2L	12023555	2L_12023555_SNP	A	G	700.77	.	AC=1;AF=0.500;AN=2;BaseQRankSum=-4.560;ClippingRankSum=0.000;DB;DP=65;ExcessHet=3.0103;FS=0.000;MLEAC=1;MLEAF=0.500;MQ=43.93;MQRankSum=0.154;QD=10.78;ReadPosRankSum=1.226;SOR=0.625	GT:AD:DP:GQ:PL	0/1:30,35:65:99:729,0,646
2L	12023641	2L_12023641_SNP	T	C	1194.77	.	AC=1;AF=0.500;AN=2;BaseQRankSum=1.276;ClippingRankSum=0.000;DB;DP=70;ExcessHet=3.0103;FS=2.017;MLEAC=1;MLEAF=0.500;MQ=43.93;MQRankSum=-0.104;QD=17.32;ReadPosRankSum=0.993;SOR=1.044	GT:AD:DP:GQ:PL	0/1:37,32:69:99:1223,0,1408
2L	12023642	2L_12023642_SNP	A	C	1194.77	.	AC=1;AF=0.500;AN=2;BaseQRankSum=-0.738;ClippingRankSum=0.000;DB;DP=71;ExcessHet=3.0103;FS=1.953;MLEAC=1;MLEAF=0.500;MQ=43.93;MQRankSum=-0.082;QD=17.07;ReadPosRankSum=0.196;SOR=0.957	GT:AD:DP:GQ:PL	0/1:37,33:70:99:1223,0,1408
2L	12023678	2L_12023678_SNP	A	G	690.77	.	AC=1;AF=0.500;AN=2;BaseQRankSum=-0.131;ClippingRankSum=0.000;DB;DP=68;ExcessHet=3.0103;FS=1.995;MLEAC=1;MLEAF=0.500;MQ=44.00;MQRankSum=0.000;QD=10.16;ReadPosRankSum=0.976;SOR=0.965	GT:AD:DP:GQ:PL	0/1:35,33:68:99:719,0,1191
2L	12023691	2L_12023691_SNP	T	C	800.77	.	AC=1;AF=0.500;AN=2;BaseQRankSum=-1.966;ClippingRankSum=0.000;DB;DP=71;ExcessHet=3.0103;FS=0.000;MLEAC=1;MLEAF=0.500;MQ=44.00;MQRankSum=0.000;QD=11.28;ReadPosRankSum=-0.283;SOR=0.610	GT:AD:DP:GQ:PL	0/1:33,38:71:99:829,0,901
2L	12023719	2L_12023719_SNP	A	G	3076.77	.	AC=2;AF=1.00;AN=2;DB;DP=69;ExcessHet=3.0103;FS=0.000;MLEAC=2;MLEAF=1.00;MQ=44.00;QD=31.59;SOR=0.910	GT:AD:DP:GQ:PL	1/1:0,69:69:99:3105,208,0
2L	12023730	2L_12023730_SNP	G	C	544.77	.	AC=1;AF=0.500;AN=2;BaseQRankSum=1.069;ClippingRankSum=0.000;DB;DP=58;ExcessHet=3.0103;FS=0.000;MLEAC=1;MLEAF=0.500;MQ=44.00;MQRankSum=0.000;QD=9.39;ReadPosRankSum=0.507;SOR=0.586	GT:AD:DP:GQ:PL	0/1:31,27:58:99:573,0,655
2L	12023772	2L_12023772_SNP	T	G	642.77	.	AC=1;AF=0.500;AN=2;BaseQRankSum=-2.115;ClippingRankSum=0.000;DB;DP=56;ExcessHet=3.0103;FS=3.608;MLEAC=1;MLEAF=0.500;MQ=43.97;MQRankSum=-0.895;QD=11.48;ReadPosRankSum=0.837;SOR=0.614	GT:AD:DP:GQ:PL	0/1:26,30:56:99:671,0,550
2L	12023795	2L_12023795_SNP	C	G	549.77	.	AC=1;AF=0.500;AN=2;BaseQRankSum=-1.306;ClippingRankSum=0.000;DB;DP=62;ExcessHet=3.0103;FS=0.000;MLEAC=1;MLEAF=0.500;MQ=43.97;MQRankSum=0.940;QD=8.87;ReadPosRankSum=0.629;SOR=0.588	GT:AD:DP:GQ:PL	0/1:34,28:62:99:578,0,748
2L	12023850	2L_12023850_SNP	G	T	675.77	.	AC=1;AF=0.500;AN=2;BaseQRankSum=3.452;ClippingRankSum=0.000;DB;DP=66;ExcessHet=3.0103;FS=3.254;MLEAC=1;MLEAF=0.500;MQ=43.97;MQRankSum=1.000;QD=10.24;ReadPosRankSum=-1.076;SOR=0.878	GT:AD:DP:GQ:PL	0/1:34,32:66:99:704,0,707
2L	12023867	2L_12023867_SNP	A	G	660.77	.	AC=1;AF=0.500;AN=2;BaseQRankSum=-2.283;ClippingRankSum=0.000;DB;DP=70;ExcessHet=3.0103;FS=0.910;MLEAC=1;MLEAF=0.500;MQ=43.97;MQRankSum=1.000;QD=9.44;ReadPosRankSum=-1.118;SOR=0.504	GT:AD:DP:GQ:PL	0/1:36,34:70:99:689,0,775
2L	12023916	2L_12023916_SNP	C	T	931.77	.	AC=1;AF=0.500;AN=2;BaseQRankSum=4.401;ClippingRankSum=0.000;DB;DP=78;ExcessHet=3.0103;FS=1.880;MLEAC=1;MLEAF=0.500;MQ=44.00;MQRankSum=0.000;QD=11.95;ReadPosRankSum=0.307;SOR=0.474	GT:AD:DP:GQ:PL	0/1:35,43:78:99:960,0,631
2L	12024025	2L_12024025_SNP	C	T	988.77	.	AC=1;AF=0.500;AN=2;BaseQRankSum=1.587;ClippingRankSum=0.000;DB;DP=61;ExcessHet=3.0103;FS=1.018;MLEAC=1;MLEAF=0.500;MQ=44.00;MQRankSum=0.000;QD=16.21;ReadPosRankSum=0.445;SOR=0.527	GT:AD:DP:GQ:PL	0/1:31,30:61:99:1017,0,1065
2L	12024047	2L_12024047_SNP	T	A	1000.77	.	AC=1;AF=0.500;AN=2;BaseQRankSum=1.868;ClippingRankSum=0.000;DB;DP=58;ExcessHet=3.0103;FS=1.040;MLEAC=1;MLEAF=0.500;MQ=44.00;MQRankSum=0.000;QD=17.25;ReadPosRankSum=0.272;SOR=0.457	GT:AD:DP:GQ:PL	0/1:29,29:58:99:1029,0,1016
2L	12024110	2L_12024110_SNP	T	C	1106.77	.	AC=1;AF=0.500;AN=2;BaseQRankSum=-1.534;ClippingRankSum=0.000;DB;DP=66;ExcessHet=3.0103;FS=2.051;MLEAC=1;MLEAF=0.500;MQ=43.74;MQRankSum=0.971;QD=16.77;ReadPosRankSum=-0.386;SOR=0.997	GT:AD:DP:GQ:PL	0/1:35,31:66:99:1135,0,1279
2L	12024123	2L_12024123_SNP	G	A	1050.77	.	AC=1;AF=0.500;AN=2;BaseQRankSum=0.718;ClippingRankSum=0.000;DB;DP=64;ExcessHet=3.0103;FS=0.970;MLEAC=1;MLEAF=0.500;MQ=43.67;MQRankSum=1.620;QD=16.42;ReadPosRankSum=0.054;SOR=0.537	GT:AD:DP:GQ:PL	0/1:35,29:64:99:1079,0,1299
2L	12024203	2L_12024203_SNP	G	A	522.77	.	AC=1;AF=0.500;AN=2;BaseQRankSum=1.094;ClippingRankSum=0.000;DB;DP=54;ExcessHet=3.0103;FS=0.000;MLEAC=1;MLEAF=0.500;MQ=43.29;MQRankSum=2.002;QD=9.68;ReadPosRankSum=-0.574;SOR=0.713	GT:AD:DP:GQ:PL	0/1:28,26:54:99:551,0,607
2L	12024314	.	TCCGTCCAACCGTCCAA	T	794.73	.	AC=1;AF=0.500;AN=2;BaseQRankSum=0.192;ClippingRankSum=0.000;DP=45;ExcessHet=3.0103;FS=1.216;MLEAC=1;MLEAF=0.500;MQ=42.85;MQRankSum=-1.622;QD=19.38;ReadPosRankSum=-1.439;SOR=0.446	GT:AD:DP:GQ:PL	0/1:19,22:41:99:832,0,2949
2L	12024439	2L_12024439_SNP	A	G	635.77	.	AC=1;AF=0.500;AN=2;BaseQRankSum=0.008;ClippingRankSum=0.000;DB;DP=59;ExcessHet=3.0103;FS=3.769;MLEAC=1;MLEAF=0.500;MQ=42.83;MQRankSum=2.220;QD=10.96;ReadPosRankSum=0.145;SOR=1.292	GT:AD:DP:GQ:PL	0/1:27,31:58:99:664,0,546
2L	12024549	2L_12024549_SNP	G	A	1481.77	.	AC=2;AF=1.00;AN=2;DB;DP=54;ExcessHet=3.0103;FS=0.000;MLEAC=2;MLEAF=1.00;MQ=44.00;QD=27.44;SOR=0.846	GT:AD:DP:GQ:PL	1/1:0,54:54:99:1510,162,0
2L	12024610	2L_12024610_SNP	G	C	471.77	.	AC=1;AF=0.500;AN=2;BaseQRankSum=-0.979;ClippingRankSum=0.000;DB;DP=53;ExcessHet=3.0103;FS=0.000;MLEAC=1;MLEAF=0.500;MQ=44.00;MQRankSum=0.000;QD=8.90;ReadPosRankSum=0.152;SOR=0.555	GT:AD:DP:GQ:PL	0/1:29,24:53:99:500,0,656
2L	12024691	.	GGATGCGAT	G	976.73	.	AC=1;AF=0.500;AN=2;BaseQRankSum=0.068;ClippingRankSum=0.000;DP=55;ExcessHet=3.0103;FS=1.072;MLEAC=1;MLEAF=0.500;MQ=43.48;MQRankSum=0.000;QD=18.78;ReadPosRankSum=0.457;SOR=1.022	GT:AD:DP:GQ:PL	0/1:26,26:52:99:1014,0,1013
2L	12024759	2L_12024759_SNP	C	T	987.77	.	AC=1;AF=0.500;AN=2;BaseQRankSum=-0.380;ClippingRankSum=0.000;DB;DP=53;ExcessHet=3.0103;FS=1.054;MLEAC=1;MLEAF=0.500;MQ=43.29;MQRankSum=0.170;QD=18.64;ReadPosRankSum=0.392;SOR=0.498	GT:AD:DP:GQ:PL	0/1:26,27:53:99:1016,0,1047
2L	12024766	2L_12024766_SNP	C	T	1020.77	.	AC=1;AF=0.500;AN=2;BaseQRankSum=2.749;ClippingRankSum=0.000;DB;DP=56;ExcessHet=3.0103;FS=1.038;MLEAC=1;MLEAF=0.500;MQ=43.33;MQRankSum=0.098;QD=18.23;ReadPosRankSum=0.951;SOR=0.458	GT:AD:DP:GQ:PL	0/1:28,28:56:99:1049,0,1044
2L	12024921	2L_12024921_SNP	C	G	1259.77	.	AC=1;AF=0.500;AN=2;BaseQRankSum=1.029;ClippingRankSum=0.000;DB;DP=59;ExcessHet=3.0103;FS=5.239;MLEAC=1;MLEAF=0.500;MQ=43.82;MQRankSum=-1.868;QD=21.35;ReadPosRankSum=-0.206;SOR=0.743	GT:AD:DP:GQ:PL	0/1:27,32:59:99:1288,0,1034
2L	12024922	2L_12024922_SNP	T	C	1259.77	.	AC=1;AF=0.500;AN=2;BaseQRankSum=2.692;ClippingRankSum=0.000;DB;DP=60;ExcessHet=3.0103;FS=5.239;MLEAC=1;MLEAF=0.500;MQ=43.82;MQRankSum=-1.838;QD=21.00;ReadPosRankSum=-0.416;SOR=0.822	GT:AD:DP:GQ:PL	0/1:27,33:60:99:1288,0,1034
2L	12024929	.	ATACATACT	A	873.73	.	AC=1;AF=0.500;AN=2;BaseQRankSum=-1.520;ClippingRankSum=0.000;DP=58;ExcessHet=3.0103;FS=7.350;MLEAC=1;MLEAF=0.500;MQ=43.82;MQRankSum=1.828;QD=15.89;ReadPosRankSum=1.290;SOR=0.523	GT:AD:DP:GQ:PL	0/1:31,24:55:99:911,0,1220
2L	12024937	.	T	A	1121.77	.	AC=1;AF=0.500;AN=2;BaseQRankSum=1.823;ClippingRankSum=0.000;DP=56;ExcessHet=3.0103;FS=12.214;MLEAC=1;MLEAF=0.500;MQ=43.81;MQRankSum=-1.928;QD=20.40;ReadPosRankSum=-0.666;SOR=1.604	GT:AD:DP:GQ:PL	0/1:26,29:55:99:1150,0,1002
2L	12025028	2L_12025028_DEL	AACGG	A	1380.73	.	AC=2;AF=1.00;AN=2;DB;DP=32;ExcessHet=3.0103;FS=0.000;MLEAC=2;MLEAF=1.00;MQ=44.00;QD=31.58;SOR=4.680	GT:AD:DP:GQ:PL	1/1:0,32:32:96:1418,96,0
2L	12025040	2L_12025040_SNP	A	G	1392.77	.	AC=2;AF=1.00;AN=2;DB;DP=32;ExcessHet=3.0103;FS=0.000;MLEAC=2;MLEAF=1.00;MQ=44.00;QD=30.36;SOR=4.680	GT:AD:DP:GQ:PL	1/1:0,32:32:99:1421,99,0
2L	12025301	.	GTAGTAGTA	G	946.73	.	AC=1;AF=0.500;AN=2;BaseQRankSum=0.645;ClippingRankSum=0.000;DP=55;ExcessHet=3.0103;FS=3.772;MLEAC=1;MLEAF=0.500;MQ=43.88;MQRankSum=-0.685;QD=17.21;ReadPosRankSum=-1.346;SOR=0.338	GT:AD:DP:GQ:PL	0/1:29,26:55:99:984,0,2464
2L	12025495	2L_12025495_SNP	A	G	1095.77	.	AC=2;AF=1.00;AN=2;DB;DP=30;ExcessHet=3.0103;FS=0.000;MLEAC=2;MLEAF=1.00;MQ=43.93;QD=27.35;SOR=1.781	GT:AD:DP:GQ:PL	1/1:0,27:27:81:1124,81,0
2L	12025505	2L_12025505_SNP	T	C	1144.77	.	AC=2;AF=1.00;AN=2;DB;DP=29;ExcessHet=3.0103;FS=0.000;MLEAC=2;MLEAF=1.00;MQ=43.93;QD=29.04;SOR=2.670	GT:AD:DP:GQ:PL	1/1:0,26:26:87:1173,87,0
2L	12025591	2L_12025591_SNP	T	A	1402.77	.	AC=2;AF=1.00;AN=2;DB;DP=53;ExcessHet=3.0103;FS=0.000;MLEAC=2;MLEAF=1.00;MQ=43.80;QD=26.98;SOR=0.770	GT:AD:DP:GQ:PL	1/1:0,52:52:99:1431,156,0
2L	12025631	2L_12025631_SNP	G	C	521.77	.	AC=1;AF=0.500;AN=2;BaseQRankSum=0.182;ClippingRankSum=0.000;DB;DP=43;ExcessHet=3.0103;FS=14.774;MLEAC=1;MLEAF=0.500;MQ=43.95;MQRankSum=-0.801;QD=12.13;ReadPosRankSum=1.090;SOR=1.456	GT:AD:DP:GQ:PL	0/1:18,25:43:99:550,0,362
2L	12025785	2L_12025785_SNP	C	T	727.77	.	AC=1;AF=0.500;AN=2;BaseQRankSum=1.451;ClippingRankSum=0.000;DB;DP=52;ExcessHet=3.0103;FS=0.000;MLEAC=1;MLEAF=0.500;MQ=43.50;MQRankSum=0.449;QD=14.00;ReadPosRankSum=0.873;SOR=0.811	GT:AD:DP:GQ:PL	0/1:18,34:52:99:756,0,281
2L	12025797	2L_12025797_SNP	G	T	693.77	.	AC=1;AF=0.500;AN=2;BaseQRankSum=1.024;ClippingRankSum=0.000;DB;DP=46;ExcessHet=3.0103;FS=1.225;MLEAC=1;MLEAF=0.500;MQ=43.44;MQRankSum=0.620;QD=15.08;ReadPosRankSum=-1.050;SOR=0.440	GT:AD:DP:GQ:PL	0/1:15,31:46:99:722,0,266
2L	12025929	2L_12025929_SNP	T	A	284.77	.	AC=1;AF=0.500;AN=2;BaseQRankSum=-2.134;ClippingRankSum=0.000;DB;DP=45;ExcessHet=3.0103;FS=1.206;MLEAC=1;MLEAF=0.500;MQ=43.21;MQRankSum=1.100;QD=6.33;ReadPosRankSum=0.645;SOR=0.893	GT:AD:DP:GQ:PL	0/1:29,16:45:99:313,0,680
2L	12025980	2L_12025980_SNP	T	G	1782.77	.	AC=2;AF=1.00;AN=2;DB;DP=41;ExcessHet=3.0103;FS=0.000;MLEAC=2;MLEAF=1.00;MQ=42.78;QD=26.26;SOR=1.206	GT:AD:DP:GQ:PL	1/1:0,41:41:99:1811,123,0
2L	12025982	.	G	A,GA	1785.73	.	AC=1,1;AF=0.500,0.500;AN=2;DP=41;ExcessHet=3.0103;FS=0.000;MLEAC=1,1;MLEAF=0.500,0.500;MQ=42.78;QD=36.10;SOR=1.206	GT:AD:DP:GQ:PL	1/2:0,18,23:41:99:1823,654,524,489,0,360
2L	12026002	2L_12026002_SNP	C	T	1916.77	.	AC=2;AF=1.00;AN=2;DB;DP=44;ExcessHet=3.0103;FS=0.000;MLEAC=2;MLEAF=1.00;MQ=42.94;QD=19.40;SOR=0.784	GT:AD:DP:GQ:PL	1/1:0,44:44:99:1945,132,0
2L	12026005	2L_12026005_SNP	A	T	599.77	.	AC=1;AF=0.500;AN=2;BaseQRankSum=1.281;ClippingRankSum=0.000;DB;DP=44;ExcessHet=3.0103;FS=0.000;MLEAC=1;MLEAF=0.500;MQ=42.96;MQRankSum=0.247;QD=13.63;ReadPosRankSum=0.422;SOR=0.672	GT:AD:DP:GQ:PL	0/1:17,27:44:99:628,0,383
2L	12026019	2L_12026019_SNP	C	A	1041.77	.	AC=1;AF=0.500;AN=2;BaseQRankSum=1.346;ClippingRankSum=0.000;DB;DP=43;ExcessHet=3.0103;FS=1.267;MLEAC=1;MLEAF=0.500;MQ=42.86;MQRankSum=0.728;QD=24.23;ReadPosRankSum=1.829;SOR=0.555	GT:AD:DP:GQ:PL	0/1:14,29:43:99:1070,0,500
2L	12026021	.	T	TGTATCTTCCTAAATACAGA	505.73	.	AC=1;AF=0.500;AN=2;BaseQRankSum=0.799;ClippingRankSum=0.000;DP=42;ExcessHet=3.0103;FS=1.283;MLEAC=1;MLEAF=0.500;MQ=42.84;MQRankSum=-0.613;QD=12.04;ReadPosRankSum=-2.337;SOR=0.883	GT:AD:DP:GQ:PL	0/1:28,14:42:99:543,0,1163
2L	12026029	2L_12026029_SNP	G	A	347.77	.	AC=1;AF=0.500;AN=2;BaseQRankSum=1.522;ClippingRankSum=0.000;DB;DP=43;ExcessHet=3.0103;FS=0.000;MLEAC=1;MLEAF=0.500;MQ=42.16;MQRankSum=-2.715;QD=8.09;ReadPosRankSum=-1.979;SOR=0.859	GT:AD:DP:GQ:PL	0/1:32,11:43:99:376,0,1242
2L	12026051	2L_12026051_DEL	AGT	A	1679.73	.	AC=1;AF=0.500;AN=2;BaseQRankSum=-2.169;ClippingRankSum=0.000;DB;DP=55;ExcessHet=3.0103;FS=0.000;MLEAC=1;MLEAF=0.500;MQ=41.95;MQRankSum=0.992;QD=30.54;ReadPosRankSum=2.854;SOR=0.743	GT:AD:DP:GQ:PL	0/1:13,42:55:99:1717,0,408
2L	12026052	.	G	GTTCTATAAAGAAGATAAGCCAAT	339.73	.	AC=1;AF=0.500;AN=2;BaseQRankSum=0.038;ClippingRankSum=0.000;DP=53;ExcessHet=3.0103;FS=0.000;MLEAC=1;MLEAF=0.500;MQ=41.87;MQRankSum=-1.845;QD=6.53;ReadPosRankSum=-2.800;SOR=0.859	GT:AD:DP:GQ:PL	0/1:42,10:52:99:377,0,1724
2L	12026061	.	A	G	225.77	.	AC=1;AF=0.500;AN=2;BaseQRankSum=1.329;ClippingRankSum=0.000;DP=47;ExcessHet=3.0103;FS=1.650;MLEAC=1;MLEAF=0.500;MQ=41.89;MQRankSum=-0.286;QD=4.80;ReadPosRankSum=-1.435;SOR=0.754	GT:AD:DP:GQ:PL	0/1:40,7:47:99:254,0,1694
2L	12026065	2L_12026065_SNP	A	T	187.77	.	AC=1;AF=0.500;AN=2;BaseQRankSum=-0.165;ClippingRankSum=0.000;DB;DP=47;ExcessHet=3.0103;FS=3.593;MLEAC=1;MLEAF=0.500;MQ=41.89;MQRankSum=0.241;QD=4.00;ReadPosRankSum=-1.884;SOR=1.012	GT:AD:DP:GQ:PL	0/1:39,8:47:99:216,0,1656
2L	12026067	.	T	G	190.77	.	AC=1;AF=0.500;AN=2;BaseQRankSum=-0.594;ClippingRankSum=0.000;DP=47;ExcessHet=3.0103;FS=3.593;MLEAC=1;MLEAF=0.500;MQ=41.89;MQRankSum=0.241;QD=4.06;ReadPosRankSum=-1.856;SOR=1.012	GT:AD:DP:GQ:PL	0/1:39,8:47:99:219,0,1614
2L	12026072	2L_12026072_SNP	A	T	2175.77	.	AC=2;AF=1.00;AN=2;DB;DP=48;ExcessHet=3.0103;FS=0.000;MLEAC=2;MLEAF=1.00;MQ=41.90;QD=29.74;SOR=0.963	GT:AD:DP:GQ:PL	1/1:0,48:48:99:2204,147,0
2L	12026084	2L_12026084_SNP	A	C	1684.77	.	AC=1;AF=0.500;AN=2;BaseQRankSum=-0.661;ClippingRankSum=0.000;DB;DP=52;ExcessHet=3.0103;FS=7.783;MLEAC=1;MLEAF=0.500;MQ=41.85;MQRankSum=-0.420;QD=32.40;ReadPosRankSum=0.941;SOR=0.684	GT:AD:DP:GQ:PL	0/1:10,42:52:99:1713,0,319
2L	12026088	.	T	TATAC	1757.73	.	AC=1;AF=0.500;AN=2;BaseQRankSum=0.808;ClippingRankSum=0.000;DP=53;ExcessHet=3.0103;FS=3.167;MLEAC=1;MLEAF=0.500;MQ=41.99;MQRankSum=-1.359;QD=33.16;ReadPosRankSum=0.409;SOR=0.868	GT:AD:DP:GQ:PL	0/1:10,43:53:99:1795,0,287
2L	12026113	2L_12026113_SNP	C	T	881.77	.	AC=1;AF=0.500;AN=2;BaseQRankSum=-0.129;ClippingRankSum=0.000;DB;DP=53;ExcessHet=3.0103;FS=2.722;MLEAC=1;MLEAF=0.500;MQ=41.77;MQRankSum=-2.355;QD=16.64;ReadPosRankSum=0.787;SOR=1.236	GT:AD:DP:GQ:PL	0/1:14,39:53:99:910,0,347
2L	12026129	2L_12026129_INS	T	TG	1759.73	.	AC=1;AF=0.500;AN=2;BaseQRankSum=-0.084;ClippingRankSum=0.000;DB;DP=60;ExcessHet=3.0103;FS=7.760;MLEAC=1;MLEAF=0.500;MQ=41.95;MQRankSum=-2.157;QD=29.33;ReadPosRankSum=-0.315;SOR=0.929	GT:AD:DP:GQ:PL	0/1:18,42:60:99:1797,0,620
2L	12026131	.	A	ACC	1759.73	.	AC=1;AF=0.500;AN=2;BaseQRankSum=-0.927;ClippingRankSum=0.000;DP=59;ExcessHet=3.0103;FS=5.953;MLEAC=1;MLEAF=0.500;MQ=42.16;MQRankSum=-2.757;QD=29.83;ReadPosRankSum=-0.837;SOR=0.961	GT:AD:DP:GQ:PL	0/1:17,42:59:99:1797,0,620
2L	12026132	.	T	A	1749.77	.	AC=1;AF=0.500;AN=2;BaseQRankSum=1.803;ClippingRankSum=0.000;DP=59;ExcessHet=3.0103;FS=5.953;MLEAC=1;MLEAF=0.500;MQ=42.16;MQRankSum=-2.757;QD=29.66;ReadPosRankSum=-1.030;SOR=0.961	GT:AD:DP:GQ:PL	0/1:17,42:59:99:1778,0,665
2L	12026136	2L_12026136_SNP	T	C	1722.77	.	AC=1;AF=0.500;AN=2;BaseQRankSum=0.383;ClippingRankSum=0.000;DB;DP=59;ExcessHet=3.0103;FS=5.722;MLEAC=1;MLEAF=0.500;MQ=42.23;MQRankSum=-2.816;QD=29.20;ReadPosRankSum=-0.972;SOR=1.101	GT:AD:DP:GQ:PL	0/1:18,41:59:99:1751,0,626
2L	12026139	.	AGC	A	1710.73	.	AC=1;AF=0.500;AN=2;BaseQRankSum=2.037;ClippingRankSum=0.000;DP=59;ExcessHet=3.0103;FS=5.967;MLEAC=1;MLEAF=0.500;MQ=42.26;MQRankSum=-2.678;QD=29.00;ReadPosRankSum=-1.342;SOR=1.258	GT:AD:DP:GQ:PL	0/1:18,41:59:99:1748,0,668
2L	12026143	.	T	TATTTTATA	1707.73	.	AC=1;AF=0.500;AN=2;BaseQRankSum=1.298;ClippingRankSum=0.000;DP=61;ExcessHet=3.0103;FS=5.752;MLEAC=1;MLEAF=0.500;MQ=42.32;MQRankSum=-2.755;QD=28.00;ReadPosRankSum=-2.312;SOR=1.358	GT:AD:DP:GQ:PL	0/1:19,42:61:99:1745,0,693
2L	12026150	2L_12026150_SNP	G	T	1579.77	.	AC=1;AF=0.500;AN=2;BaseQRankSum=0.855;ClippingRankSum=0.000;DB;DP=60;ExcessHet=3.0103;FS=7.872;MLEAC=1;MLEAF=0.500;MQ=42.43;MQRankSum=-2.525;QD=26.33;ReadPosRankSum=-0.946;SOR=1.701	GT:AD:DP:GQ:PL	0/1:21,39:60:99:1608,0,737
2L	12026252	2L_12026252_SNP	G	A	402.77	.	AC=1;AF=0.500;AN=2;BaseQRankSum=0.773;ClippingRankSum=0.000;DB;DP=62;ExcessHet=3.0103;FS=3.705;MLEAC=1;MLEAF=0.500;MQ=43.20;MQRankSum=1.709;QD=6.50;ReadPosRankSum=-0.009;SOR=0.330	GT:AD:DP:GQ:PL	0/1:39,23:62:99:431,0,900
2L	12026383	.	G	GTT	377.73	.	AC=1;AF=0.500;AN=2;BaseQRankSum=0.285;ClippingRankSum=0.000;DP=51;ExcessHet=3.0103;FS=15.562;MLEAC=1;MLEAF=0.500;MQ=43.11;MQRankSum=0.670;QD=8.99;ReadPosRankSum=1.057;SOR=1.745	GT:AD:DP:GQ:PL	0/1:24,18:42:99:415,0,614
2L	12026403	2L_12026403_SNP	A	G	1481.77	.	AC=2;AF=1.00;AN=2;DB;DP=45;ExcessHet=3.0103;FS=0.000;MLEAC=2;MLEAF=1.00;MQ=43.39;QD=33.68;SOR=0.990	GT:AD:DP:GQ:PL	1/1:0,44:44:99:1510,132,0
2L	12026589	2L_12026589_SNP	A	G	1363.77	.	AC=2;AF=1.00;AN=2;DB;DP=51;ExcessHet=3.0103;FS=0.000;MLEAC=2;MLEAF=1.00;MQ=43.40;QD=26.74;SOR=0.900	GT:AD:DP:GQ:PL	1/1:0,51:51:99:1392,153,0
2L	12026632	2L_12026632_SNP	T	A	1149.77	.	AC=2;AF=1.00;AN=2;DB;DP=42;ExcessHet=3.0103;FS=0.000;MLEAC=2;MLEAF=1.00;MQ=43.38;QD=27.38;SOR=1.005	GT:AD:DP:GQ:PL	1/1:0,42:42:99:1178,126,0
2L	12026744	2L_12026744_SNP	C	A	574.77	.	AC=1;AF=0.500;AN=2;BaseQRankSum=-0.208;ClippingRankSum=0.000;DB;DP=48;ExcessHet=3.0103;FS=2.707;MLEAC=1;MLEAF=0.500;MQ=43.07;MQRankSum=-1.963;QD=11.97;ReadPosRankSum=0.780;SOR=0.371	GT:AD:DP:GQ:PL	0/1:21,27:48:99:603,0,440
2L	12026776	2L_12026776_SNP	A	G	401.77	.	AC=1;AF=0.500;AN=2;BaseQRankSum=-3.146;ClippingRankSum=0.000;DB;DP=49;ExcessHet=3.0103;FS=2.735;MLEAC=1;MLEAF=0.500;MQ=42.21;MQRankSum=2.297;QD=8.20;ReadPosRankSum=1.597;SOR=1.306	GT:AD:DP:GQ:PL	0/1:28,21:49:99:430,0,1046
2L	12026792	2L_12026792_SNP	C	T	952.77	.	AC=1;AF=0.500;AN=2;BaseQRankSum=2.671;ClippingRankSum=0.000;DB;DP=48;ExcessHet=3.0103;FS=1.213;MLEAC=1;MLEAF=0.500;MQ=41.99;MQRankSum=-3.136;QD=19.85;ReadPosRankSum=-1.770;SOR=0.438	GT:AD:DP:GQ:PL	0/1:22,26:48:99:981,0,846
2L	12026797	.	AGGTGTGGGT	A	1000.73	.	AC=1;AF=0.500;AN=2;BaseQRankSum=-0.919;ClippingRankSum=0.000;DP=51;ExcessHet=3.0103;FS=0.000;MLEAC=1;MLEAF=0.500;MQ=42.01;MQRankSum=-4.285;QD=19.62;ReadPosRankSum=-1.466;SOR=0.804	GT:AD:DP:GQ:PL	0/1:26,25:51:99:1038,0,1010
2L	12026807	2L_12026807_SNP	A	ATTT,T	1631.73	.	AC=1,1;AF=0.500,0.500;AN=2;DB;DP=49;ExcessHet=3.0103;FS=0.000;MLEAC=1,1;MLEAF=0.500,0.500;MQ=41.93;QD=33.30;SOR=1.473	GT:AD:DP:GQ:PL	1/2:0,25,24:49:99:1669,648,929,1091,0,1019
2L	12026816	2L_12026816_SNP	T	G	907.77	.	AC=1;AF=0.500;AN=2;BaseQRankSum=-0.796;ClippingRankSum=0.000;DB;DP=48;ExcessHet=3.0103;FS=0.000;MLEAC=1;MLEAF=0.500;MQ=41.89;MQRankSum=-4.305;QD=18.91;ReadPosRankSum=-0.753;SOR=0.693	GT:AD:DP:GQ:PL	0/1:24,24:48:99:936,0,936
2L	12026819	2L_12026819_SNP	A	T	1074.77	.	AC=1;AF=0.500;AN=2;BaseQRankSum=-3.229;ClippingRankSum=0.000;DB;DP=48;ExcessHet=3.0103;FS=0.000;MLEAC=1;MLEAF=0.500;MQ=41.82;MQRankSum=-4.636;QD=22.39;ReadPosRankSum=-0.660;SOR=0.873	GT:AD:DP:GQ:PL	0/1:24,24:48:99:1103,0,923
2L	12026826	.	C	CT	355.73	.	AC=1;AF=0.500;AN=2;BaseQRankSum=0.881;ClippingRankSum=0.000;DP=49;ExcessHet=3.0103;FS=0.000;MLEAC=1;MLEAF=0.500;MQ=41.78;MQRankSum=4.569;QD=7.26;ReadPosRankSum=0.772;SOR=0.818	GT:AD:DP:GQ:PL	0/1:26,23:49:99:393,0,1062
2L	12026833	.	T	TC	1143.73	.	AC=1;AF=0.500;AN=2;BaseQRankSum=0.148;ClippingRankSum=0.000;DP=51;ExcessHet=3.0103;FS=0.000;MLEAC=1;MLEAF=0.500;MQ=41.68;MQRankSum=-4.539;QD=22.43;ReadPosRankSum=0.009;SOR=0.610	GT:AD:DP:GQ:PL	0/1:25,26:51:99:1181,0,1001
2L	12026835	2L_12026835_SNP	A	C	1149.77	.	AC=1;AF=0.500;AN=2;BaseQRankSum=0.250;ClippingRankSum=0.000;DB;DP=55;ExcessHet=3.0103;FS=0.000;MLEAC=1;MLEAF=0.500;MQ=41.46;MQRankSum=-4.759;QD=20.90;ReadPosRankSum=-0.430;SOR=0.604	GT:AD:DP:GQ:PL	0/1:26,29:55:99:1178,0,1043
2L	12026841	2L_12026841_SNP	G	C	1227.77	.	AC=1;AF=0.500;AN=2;BaseQRankSum=0.690;ClippingRankSum=0.000;DB;DP=59;ExcessHet=3.0103;FS=1.008;MLEAC=1;MLEAF=0.500;MQ=41.19;MQRankSum=-4.569;QD=20.81;ReadPosRankSum=-0.410;SOR=0.495	GT:AD:DP:GQ:PL	0/1:28,31:59:99:1256,0,1121
2L	12026845	2L_12026845_SNP	A	T	1230.77	.	AC=1;AF=0.500;AN=2;BaseQRankSum=2.904;ClippingRankSum=0.000;DB;DP=60;ExcessHet=3.0103;FS=0.988;MLEAC=1;MLEAF=0.500;MQ=41.20;MQRankSum=-4.558;QD=20.51;ReadPosRankSum=-0.571;SOR=0.538	GT:AD:DP:GQ:PL	0/1:28,32:60:99:1259,0,1079
2L	12026855	2L_12026855_SNP	T	A	1191.77	.	AC=1;AF=0.500;AN=2;BaseQRankSum=0.674;ClippingRankSum=0.000;DB;DP=58;ExcessHet=3.0103;FS=2.224;MLEAC=1;MLEAF=0.500;MQ=41.10;MQRankSum=-4.642;QD=20.55;ReadPosRankSum=-0.465;SOR=0.430	GT:AD:DP:GQ:PL	0/1:27,31:58:99:1220,0,1040
2L	12026860	2L_12026860_SNP	G	T	2545.77	.	AC=2;AF=1.00;AN=2;DB;DP=57;ExcessHet=3.0103;FS=0.000;MLEAC=2;MLEAF=1.00;MQ=41.10;QD=30.57;SOR=1.047	GT:AD:DP:GQ:PL	1/1:0,57:57:99:2574,178,0
2L	12026864	2L_12026864_SNP	A	G	1233.77	.	AC=1;AF=0.500;AN=2;BaseQRankSum=0.533;ClippingRankSum=0.000;DB;DP=56;ExcessHet=3.0103;FS=3.662;MLEAC=1;MLEAF=0.500;MQ=41.07;MQRankSum=-4.415;QD=22.03;ReadPosRankSum=0.312;SOR=0.354	GT:AD:DP:GQ:PL	0/1:27,29:56:99:1262,0,1037
2L	12026872	2L_12026872_SNP	C	T	2593.77	.	AC=2;AF=1.00;AN=2;DB;DP=56;ExcessHet=3.0103;FS=0.000;MLEAC=2;MLEAF=1.00;MQ=41.09;QD=31.75;SOR=0.922	GT:AD:DP:GQ:PL	1/1:0,56:56:99:2622,178,0
2L	12026881	2L_12026881_SNP	T	G	1368.77	.	AC=1;AF=0.500;AN=2;BaseQRankSum=-1.806;ClippingRankSum=0.000;DB;DP=57;ExcessHet=3.0103;FS=2.245;MLEAC=1;MLEAF=0.500;MQ=41.20;MQRankSum=-3.144;QD=24.01;ReadPosRankSum=-0.913;SOR=0.439	GT:AD:DP:GQ:PL	0/1:24,33:57:99:1397,0,902
2L	12026892	2L_12026892_SNP	G	T	1320.77	.	AC=1;AF=0.500;AN=2;BaseQRankSum=0.650;ClippingRankSum=0.000;DB;DP=60;ExcessHet=3.0103;FS=0.000;MLEAC=1;MLEAF=0.500;MQ=41.26;MQRankSum=-3.106;QD=22.01;ReadPosRankSum=-0.291;SOR=0.776	GT:AD:DP:GQ:PL	0/1:26,34:60:99:1349,0,989
2L	12026900	2L_12026900_SNP	G	A	990.77	.	AC=2;AF=1.00;AN=2;DB;DP=24;ExcessHet=3.0103;FS=0.000;MLEAC=2;MLEAF=1.00;MQ=42.54;QD=31.25;SOR=0.693	GT:AD:DP:GQ:PL	1/1:0,24:24:72:1019,72,0
2L	12026920	2L_12026920_SNP	G	T	1068.77	.	AC=2;AF=1.00;AN=2;DB;DP=24;ExcessHet=3.0103;FS=0.000;MLEAC=2;MLEAF=1.00;MQ=42.71;QD=29.61;SOR=0.693	GT:AD:DP:GQ:PL	1/1:0,24:24:75:1097,75,0
2L	12026929	2L_12026929_SNP	A	C	987.77	.	AC=2;AF=1.00;AN=2;BaseQRankSum=-1.697;ClippingRankSum=0.000;DB;DP=25;ExcessHet=3.0103;FS=0.000;MLEAC=2;MLEAF=1.00;MQ=42.60;MQRankSum=-0.900;QD=31.12;ReadPosRankSum=1.598;SOR=0.382	GT:AD:DP:GQ:PL	1/1:1,24:25:38:1016,38,0
2L	12026954	.	AT	A	1063.73	.	AC=1;AF=0.500;AN=2;BaseQRankSum=-1.128;ClippingRankSum=0.000;DP=37;ExcessHet=3.0103;FS=16.301;MLEAC=1;MLEAF=0.500;MQ=41.71;MQRankSum=2.239;QD=28.75;ReadPosRankSum=2.464;SOR=1.314	GT:AD:DP:GQ:PL	0/1:10,27:37:99:1101,0,381
2L	12026967	2L_12026967_SNP	T	A	1150.77	.	AC=1;AF=0.500;AN=2;BaseQRankSum=-0.907;ClippingRankSum=0.000;DB;DP=41;ExcessHet=3.0103;FS=7.754;MLEAC=1;MLEAF=0.500;MQ=41.89;MQRankSum=1.981;QD=28.07;ReadPosRankSum=0.430;SOR=1.035	GT:AD:DP:GQ:PL	0/1:12,29:41:99:1179,0,459
2L	12026982	2L_12026982_SNP	G	T	1273.77	.	AC=1;AF=0.500;AN=2;BaseQRankSum=1.377;ClippingRankSum=0.000;DB;DP=45;ExcessHet=3.0103;FS=6.856;MLEAC=1;MLEAF=0.500;MQ=42.00;MQRankSum=2.369;QD=28.31;ReadPosRankSum=-0.490;SOR=1.299	GT:AD:DP:GQ:PL	0/1:14,31:45:99:1302,0,492
2L	12026986	2L_12026986_SNP	G	A	2041.77	.	AC=2;AF=1.00;AN=2;DB;DP=45;ExcessHet=3.0103;FS=0.000;MLEAC=2;MLEAF=1.00;MQ=41.96;QD=33.59;SOR=1.154	GT:AD:DP:GQ:PL	1/1:0,45:45:99:2070,138,0
2L	12026997	2L_12026997_SNP	C	T	595.77	.	AC=1;AF=0.500;AN=2;BaseQRankSum=0.580;ClippingRankSum=0.000;DB;DP=44;ExcessHet=3.0103;FS=4.769;MLEAC=1;MLEAF=0.500;MQ=42.00;MQRankSum=-2.466;QD=13.54;ReadPosRankSum=1.598;SOR=0.450	GT:AD:DP:GQ:PL	0/1:29,15:44:99:624,0,1209
2L	12027006	2L_12027006_SNP	T	C	1296.77	.	AC=1;AF=0.500;AN=2;BaseQRankSum=0.254;ClippingRankSum=0.000;DB;DP=51;ExcessHet=3.0103;FS=8.376;MLEAC=1;MLEAF=0.500;MQ=41.81;MQRankSum=2.626;QD=25.43;ReadPosRankSum=-2.082;SOR=1.367	GT:AD:DP:GQ:PL	0/1:19,32:51:99:1325,0,740
2L	12027011	2L_12027011_SNP	T	A,G	2196.77	.	AC=1,1;AF=0.500,0.500;AN=2;DB;DP=53;ExcessHet=3.0103;FS=0.000;MLEAC=1,1;MLEAF=0.500,0.500;MQ=41.80;QD=31.26;SOR=0.892	GT:AD:DP:GQ:PL	1/2:0,33,20:53:99:2225,840,740,1386,0,1325
2L	12027013	2L_12027013_SNP	G	A	705.77	.	AC=1;AF=0.500;AN=2;BaseQRankSum=-0.996;ClippingRankSum=0.000;DB;DP=52;ExcessHet=3.0103;FS=8.080;MLEAC=1;MLEAF=0.500;MQ=41.80;MQRankSum=-2.777;QD=13.57;ReadPosRankSum=2.307;SOR=0.904	GT:AD:DP:GQ:PL	0/1:32,20:52:99:734,0,1378
2L	12027019	2L_12027019_SNP	T	A	736.77	.	AC=1;AF=0.500;AN=2;BaseQRankSum=-1.723;ClippingRankSum=0.000;DB;DP=56;ExcessHet=3.0103;FS=7.757;MLEAC=1;MLEAF=0.500;MQ=41.83;MQRankSum=-2.396;QD=13.16;ReadPosRankSum=2.562;SOR=1.059	GT:AD:DP:GQ:PL	0/1:35,21:56:99:765,0,1360
2L	12027030	2L_12027030_SNP	C	G	2454.77	.	AC=2;AF=1.00;AN=2;DB;DP=56;ExcessHet=3.0103;FS=0.000;MLEAC=2;MLEAF=1.00;MQ=41.90;QD=34.32;SOR=0.765	GT:AD:DP:GQ:PL	1/1:0,56:56:99:2483,172,0
2L	12027056	2L_12027056_SNP	T	A	2608.77	.	AC=2;AF=1.00;AN=2;DB;DP=58;ExcessHet=3.0103;FS=0.000;MLEAC=2;MLEAF=1.00;MQ=41.69;QD=33.30;SOR=1.085	GT:AD:DP:GQ:PL	1/1:0,58:58:99:2637,178,0
2L	12027066	2L_12027066_SNP	A	T	2708.77	.	AC=2;AF=1.00;AN=2;DB;DP=62;ExcessHet=3.0103;FS=0.000;MLEAC=2;MLEAF=1.00;MQ=41.86;QD=28.77;SOR=0.976	GT:AD:DP:GQ:PL	1/1:0,62:62:99:2737,187,0
2L	12027075	2L_12027075_DEL	TTA	T	1216.73	.	AC=1;AF=0.500;AN=2;BaseQRankSum=-2.954;ClippingRankSum=0.000;DB;DP=63;ExcessHet=3.0103;FS=10.927;MLEAC=1;MLEAF=0.500;MQ=41.94;MQRankSum=-1.528;QD=19.62;ReadPosRankSum=-0.263;SOR=1.451	GT:AD:DP:GQ:PL	0/1:32,30:62:99:1254,0,1223
2L	12027084	2L_12027084_SNP	T	A	1344.77	.	AC=1;AF=0.500;AN=2;BaseQRankSum=-0.741;ClippingRankSum=0.000;DB;DP=65;ExcessHet=3.0103;FS=10.754;MLEAC=1;MLEAF=0.500;MQ=42.08;MQRankSum=-0.369;QD=20.69;ReadPosRankSum=-1.543;SOR=1.153	GT:AD:DP:GQ:PL	0/1:30,35:65:99:1373,0,1238
2L	12027093	2L_12027093_SNP	T	C	1134.77	.	AC=1;AF=0.500;AN=2;BaseQRankSum=-2.055;ClippingRankSum=0.000;DB;DP=61;ExcessHet=3.0103;FS=5.105;MLEAC=1;MLEAF=0.500;MQ=42.29;MQRankSum=0.333;QD=18.60;ReadPosRankSum=0.794;SOR=0.932	GT:AD:DP:GQ:PL	0/1:32,29:61:99:1163,0,1230
2L	12027121	2L_12027121_SNP	A	G	1105.77	.	AC=1;AF=0.500;AN=2;BaseQRankSum=1.702;ClippingRankSum=0.000;DB;DP=59;ExcessHet=3.0103;FS=3.586;MLEAC=1;MLEAF=0.500;MQ=42.43;MQRankSum=-1.430;QD=18.74;ReadPosRankSum=-1.668;SOR=0.591	GT:AD:DP:GQ:PL	0/1:29,30:59:99:1134,0,1111
2L	12027128	.	TGTACCAAGTACCATTGA	T	1002.73	.	AC=1;AF=0.500;AN=2;BaseQRankSum=1.322;ClippingRankSum=0.000;DP=58;ExcessHet=3.0103;FS=7.306;MLEAC=1;MLEAF=0.500;MQ=42.46;MQRankSum=-2.211;QD=17.29;ReadPosRankSum=-1.330;SOR=0.610	GT:AD:DP:GQ:PL	0/1:31,27:58:99:1040,0,1220
2L	12027153	2L_12027153_SNP	A	C	1002.77	.	AC=1;AF=0.500;AN=2;BaseQRankSum=-1.672;ClippingRankSum=0.000;DB;DP=52;ExcessHet=3.0103;FS=3.816;MLEAC=1;MLEAF=0.500;MQ=42.67;MQRankSum=-2.653;QD=19.28;ReadPosRankSum=-2.101;SOR=0.344	GT:AD:DP:GQ:PL	0/1:26,26:52:99:1031,0,1118
2L	12027160	2L_12027160_SNP	A	G	1035.77	.	AC=1;AF=0.500;AN=2;BaseQRankSum=-0.078;ClippingRankSum=0.000;DB;DP=56;ExcessHet=3.0103;FS=0.000;MLEAC=1;MLEAF=0.500;MQ=42.78;MQRankSum=-3.176;QD=18.50;ReadPosRankSum=-2.578;SOR=0.565	GT:AD:DP:GQ:PL	0/1:28,28:56:99:1064,0,1101
2L	12027291	.	A	AACAAGAACAACC	2203.73	.	AC=2;AF=1.00;AN=2;DP=43;ExcessHet=3.0103;FS=0.000;MLEAC=2;MLEAF=1.00;MQ=42.95;QD=30.32;SOR=1.609	GT:AD:DP:GQ:PL	1/1:0,43:43:99:2241,153,0
2L	12027335	.	GA	G	304.73	.	AC=1;AF=0.500;AN=2;BaseQRankSum=0.836;ClippingRankSum=0.000;DP=47;ExcessHet=3.0103;FS=2.699;MLEAC=1;MLEAF=0.500;MQ=43.44;MQRankSum=0.285;QD=7.62;ReadPosRankSum=-2.439;SOR=0.368	GT:AD:DP:GQ:PL	0/1:18,22:40:99:342,0,254
2L	12027388	2L_12027388_SNP	A	T	647.77	.	AC=1;AF=0.500;AN=2;BaseQRankSum=-0.285;ClippingRankSum=0.000;DB;DP=51;ExcessHet=3.0103;FS=5.881;MLEAC=1;MLEAF=0.500;MQ=43.75;MQRankSum=0.531;QD=12.70;ReadPosRankSum=0.355;SOR=0.726	GT:AD:DP:GQ:PL	0/1:21,30:51:99:676,0,447
2L	12027578	2L_12027578_SNP	C	G	390.77	.	AC=1;AF=0.500;AN=2;BaseQRankSum=0.594;ClippingRankSum=0.000;DB;DP=36;ExcessHet=3.0103;FS=6.944;MLEAC=1;MLEAF=0.500;MQ=43.95;MQRankSum=1.113;QD=10.85;ReadPosRankSum=-0.130;SOR=0.750	GT:AD:DP:GQ:PL	0/1:17,19:36:99:419,0,356
2L	12027595	.	TTTC	T	490.73	.	AC=1;AF=0.500;AN=2;BaseQRankSum=-1.404;ClippingRankSum=0.000;DP=34;ExcessHet=3.0103;FS=5.287;MLEAC=1;MLEAF=0.500;MQ=43.94;MQRankSum=-1.135;QD=14.43;ReadPosRankSum=0.492;SOR=0.683	GT:AD:DP:GQ:PL	0/1:20,14:34:99:528,0,787
2L	12027599	2L_12027599_SNP	C	A	1137.77	.	AC=2;AF=1.00;AN=2;DB;DP=34;ExcessHet=3.0103;FS=0.000;MLEAC=2;MLEAF=1.00;MQ=43.94;QD=33.46;SOR=0.941	GT:AD:DP:GQ:PL	1/1:0,34:34:99:1166,102,0
2L	12027631	2L_12027631_SNP	G	A	809.77	.	AC=1;AF=0.500;AN=2;BaseQRankSum=0.760;ClippingRankSum=0.000;DB;DP=32;ExcessHet=3.0103;FS=1.475;MLEAC=1;MLEAF=0.500;MQ=43.94;MQRankSum=1.447;QD=25.31;ReadPosRankSum=0.615;SOR=0.886	GT:AD:DP:GQ:PL	0/1:11,21:32:99:838,0,387
2L	12027634	2L_12027634_SNP	T	C	809.77	.	AC=1;AF=0.500;AN=2;BaseQRankSum=-0.790;ClippingRankSum=0.000;DB;DP=32;ExcessHet=3.0103;FS=1.475;MLEAC=1;MLEAF=0.500;MQ=43.94;MQRankSum=1.447;QD=25.31;ReadPosRankSum=0.794;SOR=0.886	GT:AD:DP:GQ:PL	0/1:11,21:32:99:838,0,387
2L	12027688	2L_12027688_SNP	A	G	279.77	.	AC=1;AF=0.500;AN=2;BaseQRankSum=-0.911;ClippingRankSum=0.000;DB;DP=25;ExcessHet=3.0103;FS=1.569;MLEAC=1;MLEAF=0.500;MQ=43.84;MQRankSum=1.268;QD=11.66;ReadPosRankSum=0.532;SOR=0.412	GT:AD:DP:GQ:PL	0/1:10,14:24:99:308,0,173
2L	12027777	2L_12027777_SNP	C	A	881.77	.	AC=2;AF=1.00;AN=2;DB;DP=33;ExcessHet=3.0103;FS=0.000;MLEAC=2;MLEAF=1.00;MQ=43.82;QD=26.72;SOR=0.880	GT:AD:DP:GQ:PL	1/1:0,33:33:99:910,99,0
2L	12027829	2L_12027829_SNP	T	A	401.77	.	AC=1;AF=0.500;AN=2;BaseQRankSum=0.054;ClippingRankSum=0.000;DB;DP=35;ExcessHet=3.0103;FS=0.000;MLEAC=1;MLEAF=0.500;MQ=43.94;MQRankSum=1.147;QD=11.48;ReadPosRankSum=-0.409;SOR=0.573	GT:AD:DP:GQ:PL	0/1:16,19:35:99:430,0,340
2L	12028030	2L_12028030_SNP	A	C	431.77	.	AC=1;AF=0.500;AN=2;BaseQRankSum=-1.381;ClippingRankSum=0.000;DB;DP=46;ExcessHet=3.0103;FS=2.454;MLEAC=1;MLEAF=0.500;MQ=43.70;MQRankSum=2.739;QD=9.39;ReadPosRankSum=-0.287;SOR=1.085	GT:AD:DP:GQ:PL	0/1:24,22:46:99:460,0,522
2L	12028058	.	TATAAAACAAAAAAATAAA	T	857.73	.	AC=1;AF=0.500;AN=2;BaseQRankSum=-1.542;ClippingRankSum=0.000;DP=46;ExcessHet=3.0103;FS=6.514;MLEAC=1;MLEAF=0.500;MQ=43.70;MQRankSum=-2.773;QD=19.95;ReadPosRankSum=1.034;SOR=0.519	GT:AD:DP:GQ:PL	0/1:21,22:43:99:895,0,841
2L	12028084	.	GGAA	G,GGAAGAA	1524.73	.	AC=1,1;AF=0.500,0.500;AN=2;DP=45;ExcessHet=3.0103;FS=0.000;MLEAC=1,1;MLEAF=0.500,0.500;MQ=43.69;QD=33.67;SOR=1.236	GT:AD:DP:GQ:PL	1/2:0,24,15:39:99:1562,598,809,984,0,941
2L	12028196	.	G	GTT	1092.73	.	AC=1;AF=0.500;AN=2;BaseQRankSum=-0.497;ClippingRankSum=0.000;DP=54;ExcessHet=3.0103;FS=1.077;MLEAC=1;MLEAF=0.500;MQ=43.75;MQRankSum=-1.850;QD=20.62;ReadPosRankSum=1.400;SOR=0.544	GT:AD:DP:GQ:PL	0/1:28,25:53:99:1130,0,2421
2L	12028200	.	G	GTT	1134.73	.	AC=1;AF=0.500;AN=2;BaseQRankSum=0.287;ClippingRankSum=0.000;DP=58;ExcessHet=3.0103;FS=1.009;MLEAC=1;MLEAF=0.500;MQ=43.76;MQRankSum=-1.984;QD=19.56;ReadPosRankSum=0.723;SOR=0.564	GT:AD:DP:GQ:PL	0/1:29,29:58:99:1172,0,2418
2L	12028213	2L_12028213_SNP	T	C	1145.77	.	AC=1;AF=0.500;AN=2;BaseQRankSum=-1.376;ClippingRankSum=0.000;DB;DP=61;ExcessHet=3.0103;FS=2.222;MLEAC=1;MLEAF=0.500;MQ=43.74;MQRankSum=-2.196;QD=18.78;ReadPosRankSum=1.032;SOR=0.409	GT:AD:DP:GQ:PL	0/1:30,31:61:99:1174,0,2454
2L	12028317	.	G	A	536.77	.	AC=1;AF=0.500;AN=2;BaseQRankSum=3.210;ClippingRankSum=0.000;DP=67;ExcessHet=3.0103;FS=2.084;MLEAC=1;MLEAF=0.500;MQ=43.81;MQRankSum=-2.145;QD=8.01;ReadPosRankSum=-0.549;SOR=0.407	GT:AD:DP:GQ:PL	0/1:39,28:67:99:565,0,850
2L	12028348	2L_12028348_SNP	A	C	1553.77	.	AC=2;AF=1.00;AN=2;DB;DP=58;ExcessHet=3.0103;FS=0.000;MLEAC=2;MLEAF=1.00;MQ=43.92;QD=27.26;SOR=0.800	GT:AD:DP:GQ:PL	1/1:0,57:57:99:1582,171,0
2L	12028391	2L_12028391_SNP	A	G	714.77	.	AC=1;AF=0.500;AN=2;BaseQRankSum=-2.222;ClippingRankSum=0.000;DB;DP=64;ExcessHet=3.0103;FS=3.468;MLEAC=1;MLEAF=0.500;MQ=44.00;MQRankSum=0.000;QD=11.17;ReadPosRankSum=-0.785;SOR=1.244	GT:AD:DP:GQ:PL	0/1:30,34:64:99:743,0,648
2L	12028424	2L_12028424_SNP	C	A	641.77	.	AC=1;AF=0.500;AN=2;BaseQRankSum=4.044;ClippingRankSum=0.000;DB;DP=66;ExcessHet=3.0103;FS=0.929;MLEAC=1;MLEAF=0.500;MQ=44.00;MQRankSum=0.000;QD=9.72;ReadPosRankSum=0.156;SOR=0.850	GT:AD:DP:GQ:PL	0/1:36,30:66:99:670,0,753
2L	12028559	2L_12028559_SNP	G	A	698.77	.	AC=1;AF=0.500;AN=2;BaseQRankSum=3.973;ClippingRankSum=0.000;DB;DP=67;ExcessHet=3.0103;FS=0.000;MLEAC=1;MLEAF=0.500;MQ=44.00;MQRankSum=0.000;QD=10.43;ReadPosRankSum=-0.346;SOR=0.752	GT:AD:DP:GQ:PL	0/1:34,33:67:99:727,0,683
2L	12028613	2L_12028613_SNP	A	T	598.77	.	AC=1;AF=0.500;AN=2;BaseQRankSum=0.082;ClippingRankSum=0.000;DB;DP=62;ExcessHet=3.0103;FS=2.143;MLEAC=1;MLEAF=0.500;MQ=44.00;MQRankSum=0.000;QD=9.66;ReadPosRankSum=-0.422;SOR=0.531	GT:AD:DP:GQ:PL	0/1:33,29:62:99:627,0,739
2L	12028631	2L_12028631_SNP	C	A	671.77	.	AC=1;AF=0.500;AN=2;BaseQRankSum=1.293;ClippingRankSum=0.000;DB;DP=68;ExcessHet=3.0103;FS=0.000;MLEAC=1;MLEAF=0.500;MQ=44.00;MQRankSum=0.000;QD=9.88;ReadPosRankSum=0.298;SOR=0.706	GT:AD:DP:GQ:PL	0/1:36,32:68:99:700,0,783
2L	12028642	2L_12028642_SNP	T	A	613.77	.	AC=1;AF=0.500;AN=2;BaseQRankSum=1.695;ClippingRankSum=0.000;DB;DP=64;ExcessHet=3.0103;FS=0.000;MLEAC=1;MLEAF=0.500;MQ=44.00;MQRankSum=0.000;QD=9.59;ReadPosRankSum=1.044;SOR=0.707	GT:AD:DP:GQ:PL	0/1:34,30:64:99:642,0,720
2L	12028763	2L_12028763_SNP	G	T	1674.77	.	AC=2;AF=1.00;AN=2;DB;DP=64;ExcessHet=3.0103;FS=0.000;MLEAC=2;MLEAF=1.00;MQ=43.97;QD=26.58;SOR=0.933	GT:AD:DP:GQ:PL	1/1:0,63:63:99:1703,188,0
2L	12028842	2L_12028842_SNP	T	A	504.77	.	AC=1;AF=0.500;AN=2;BaseQRankSum=-2.070;ClippingRankSum=0.000;DB;DP=58;ExcessHet=3.0103;FS=5.333;MLEAC=1;MLEAF=0.500;MQ=44.00;MQRankSum=0.000;QD=8.86;ReadPosRankSum=1.388;SOR=0.719	GT:AD:DP:GQ:PL	0/1:32,25:57:99:533,0,746
2L	12028863	2L_12028863_SNP	G	C	468.77	.	AC=1;AF=0.500;AN=2;BaseQRankSum=-1.453;ClippingRankSum=0.000;DB;DP=54;ExcessHet=3.0103;FS=5.585;MLEAC=1;MLEAF=0.500;MQ=44.00;MQRankSum=0.000;QD=8.84;ReadPosRankSum=0.673;SOR=0.697	GT:AD:DP:GQ:PL	0/1:28,25:53:99:497,0,633
2L	12029136	2L_12029136_SNP	G	A	590.77	.	AC=1;AF=0.500;AN=2;BaseQRankSum=0.908;ClippingRankSum=0.000;DB;DP=51;ExcessHet=3.0103;FS=3.933;MLEAC=1;MLEAF=0.500;MQ=44.00;MQRankSum=0.000;QD=11.58;ReadPosRankSum=0.855;SOR=0.845	GT:AD:DP:GQ:PL	0/1:23,28:51:99:619,0,481
2L	12029225	2L_12029225_SNP	A	T	1573.77	.	AC=2;AF=1.00;AN=2;DB;DP=57;ExcessHet=3.0103;FS=0.000;MLEAC=2;MLEAF=1.00;MQ=43.97;QD=27.61;SOR=0.800	GT:AD:DP:GQ:PL	1/1:0,57:57:99:1602,171,0
2L	12029255	2L_12029255_SNP	A	T	879.77	.	AC=1;AF=0.500;AN=2;BaseQRankSum=0.767;ClippingRankSum=0.000;DB;DP=56;ExcessHet=3.0103;FS=1.008;MLEAC=1;MLEAF=0.500;MQ=44.00;MQRankSum=0.000;QD=15.71;ReadPosRankSum=-0.505;SOR=0.859	GT:AD:DP:GQ:PL	0/1:32,24:56:99:908,0,1298
2L	12029256	2L_12029256_SNP	G	T	879.77	.	AC=1;AF=0.500;AN=2;BaseQRankSum=1.467;ClippingRankSum=0.000;DB;DP=56;ExcessHet=3.0103;FS=1.008;MLEAC=1;MLEAF=0.500;MQ=44.00;MQRankSum=0.000;QD=15.71;ReadPosRankSum=-0.513;SOR=0.859	GT:AD:DP:GQ:PL	0/1:32,24:56:99:908,0,1298
2L	12029259	.	GAAAT	G	870.73	.	AC=1;AF=0.500;AN=2;BaseQRankSum=-0.324;ClippingRankSum=0.000;DP=55;ExcessHet=3.0103;FS=0.000;MLEAC=1;MLEAF=0.500;MQ=44.00;MQRankSum=0.000;QD=15.83;ReadPosRankSum=-0.883;SOR=0.791	GT:AD:DP:GQ:PL	0/1:31,24:55:99:908,0,1313
2L	12029266	2L_12029266_SNP	G	A	885.77	.	AC=1;AF=0.500;AN=2;BaseQRankSum=-0.119;ClippingRankSum=0.000;DB;DP=54;ExcessHet=3.0103;FS=0.000;MLEAC=1;MLEAF=0.500;MQ=44.00;MQRankSum=0.000;QD=16.40;SOR=0.713	GT:AD:DP:GQ:PL	0/1:31,23:54:99:914,0,1229
2L	12029268	2L_12029268_SNP	A	G	843.77	.	AC=1;AF=0.500;AN=2;BaseQRankSum=-2.169;ClippingRankSum=0.000;DB;DP=54;ExcessHet=3.0103;FS=0.000;MLEAC=1;MLEAF=0.500;MQ=44.00;MQRankSum=0.000;QD=15.63;SOR=0.713	GT:AD:DP:GQ:PL	0/1:31,23:54:99:872,0,1232
2L	12029297	2L_12029297_SNP	T	G	473.77	.	AC=1;AF=0.500;AN=2;BaseQRankSum=1.743;ClippingRankSum=0.000;DB;DP=54;ExcessHet=3.0103;FS=2.277;MLEAC=1;MLEAF=0.500;MQ=44.00;MQRankSum=0.000;QD=8.77;ReadPosRankSum=-1.228;SOR=1.051	GT:AD:DP:GQ:PL	0/1:30,24:54:99:502,0,651
2L	12029305	.	G	GT	412.73	.	AC=1;AF=0.500;AN=2;BaseQRankSum=-0.548;ClippingRankSum=0.000;DP=49;ExcessHet=3.0103;FS=4.196;MLEAC=1;MLEAF=0.500;MQ=44.00;MQRankSum=0.000;QD=8.78;ReadPosRankSum=1.499;SOR=0.557	GT:AD:DP:GQ:PL	0/1:21,26:47:99:450,0,443
2L	12029314	.	A	T	277.77	.	AC=1;AF=0.500;AN=2;BaseQRankSum=-0.198;ClippingRankSum=0.000;DP=48;ExcessHet=3.0103;FS=5.864;MLEAC=1;MLEAF=0.500;MQ=43.96;MQRankSum=0.924;QD=5.79;ReadPosRankSum=-0.593;SOR=1.125	GT:AD:DP:GQ:PL	0/1:27,21:48:99:306,0,606
2L	12029334	2L_12029334_SNP	A	T	475.77	.	AC=1;AF=0.500;AN=2;BaseQRankSum=0.333;ClippingRankSum=0.000;DB;DP=51;ExcessHet=3.0103;FS=3.917;MLEAC=1;MLEAF=0.500;MQ=43.96;MQRankSum=-1.021;QD=9.33;ReadPosRankSum=0.472;SOR=0.620	GT:AD:DP:GQ:PL	0/1:27,24:51:99:504,0,591
2L	12029398	2L_12029398_SNP	T	C	345.77	.	AC=1;AF=0.500;AN=2;BaseQRankSum=-1.984;ClippingRankSum=0.000;DB;DP=60;ExcessHet=3.0103;FS=0.000;MLEAC=1;MLEAF=0.500;MQ=44.00;MQRankSum=0.000;QD=5.76;ReadPosRankSum=-0.984;SOR=0.593	GT:AD:DP:GQ:PL	0/1:40,20:60:99:374,0,938
2L	12029631	2L_12029631_SNP	T	A	431.77	.	AC=1;AF=0.500;AN=2;BaseQRankSum=1.266;ClippingRankSum=0.000;DB;DP=52;ExcessHet=3.0103;FS=5.796;MLEAC=1;MLEAF=0.500;MQ=43.96;MQRankSum=0.862;QD=8.30;ReadPosRankSum=-1.570;SOR=0.416	GT:AD:DP:GQ:PL	0/1:31,21:52:99:460,0,675
2L	12029672	2L_12029672_SNP	G	C	872.77	.	AC=1;AF=0.500;AN=2;BaseQRankSum=0.876;ClippingRankSum=0.000;DB;DP=54;ExcessHet=3.0103;FS=7.625;MLEAC=1;MLEAF=0.500;MQ=43.96;MQRankSum=0.983;QD=16.47;ReadPosRankSum=-2.271;SOR=0.940	GT:AD:DP:GQ:PL	0/1:28,25:53:99:901,0,1727
2L	12029682	2L_12029682_SNP	C	T	852.77	.	AC=1;AF=0.500;AN=2;BaseQRankSum=-1.298;ClippingRankSum=0.000;DB;DP=55;ExcessHet=3.0103;FS=2.347;MLEAC=1;MLEAF=0.500;MQ=44.00;MQRankSum=0.000;QD=15.79;ReadPosRankSum=0.432;SOR=0.839	GT:AD:DP:GQ:PL	0/1:31,23:54:99:881,0,1807
2L	12029686	2L_12029686_SNP	G	T	855.77	.	AC=1;AF=0.500;AN=2;BaseQRankSum=-0.615;ClippingRankSum=0.000;DB;DP=54;ExcessHet=3.0103;FS=2.347;MLEAC=1;MLEAF=0.500;MQ=44.00;MQRankSum=0.000;QD=16.15;ReadPosRankSum=-0.055;SOR=0.875	GT:AD:DP:GQ:PL	0/1:30,23:53:99:884,0,1748
2L	12029925	.	ATT	A	475.73	.	AC=1;AF=0.500;AN=2;BaseQRankSum=-0.401;ClippingRankSum=0.000;DP=38;ExcessHet=3.0103;FS=0.000;MLEAC=1;MLEAF=0.500;MQ=43.95;MQRankSum=1.056;QD=13.21;ReadPosRankSum=0.495;SOR=0.914	GT:AD:DP:GQ:PL	0/1:18,18:36:99:513,0,515
2L	12029978	2L_12029978_SNP	T	A	427.77	.	AC=1;AF=0.500;AN=2;BaseQRankSum=1.975;ClippingRankSum=0.000;DB;DP=39;ExcessHet=3.0103;FS=2.780;MLEAC=1;MLEAF=0.500;MQ=43.80;MQRankSum=1.855;QD=10.97;ReadPosRankSum=-0.084;SOR=1.069	GT:AD:DP:GQ:PL	0/1:19,20:39:99:456,0,408
2L	12030138	.	CT	C	294.73	.	AC=1;AF=0.500;AN=2;BaseQRankSum=0.594;ClippingRankSum=0.000;DP=61;ExcessHet=3.0103;FS=0.000;MLEAC=1;MLEAF=0.500;MQ=43.61;MQRankSum=1.875;QD=5.17;ReadPosRankSum=-0.648;SOR=0.698	GT:AD:DP:GQ:PL	0/1:35,22:57:99:332,0,640
2L	12030154	2L_12030154_SNP	G	A	1946.77	.	AC=2;AF=1.00;AN=2;DB;DP=57;ExcessHet=3.0103;FS=0.000;MLEAC=2;MLEAF=1.00;MQ=43.58;QD=34.15;SOR=0.800	GT:AD:DP:GQ:PL	1/1:0,57:57:99:1975,174,0
2L	12030234	.	T	TAAAAAAAA	627.73	.	AC=1;AF=0.500;AN=2;BaseQRankSum=-1.313;ClippingRankSum=0.000;DP=41;ExcessHet=3.0103;FS=14.843;MLEAC=1;MLEAF=0.500;MQ=42.70;MQRankSum=-4.815;QD=19.02;ReadPosRankSum=-2.927;SOR=2.642	GT:AD:DP:GQ:PL	0/1:21,12:33:99:665,0,717
2L	12030241	.	AAAAC	A	167.73	.	AC=1;AF=0.500;AN=2;BaseQRankSum=-1.323;ClippingRankSum=0.000;DP=45;ExcessHet=3.0103;FS=0.000;MLEAC=1;MLEAF=0.500;MQ=42.59;MQRankSum=4.251;QD=4.19;ReadPosRankSum=3.613;SOR=0.540	GT:AD:DP:GQ:PL	0/1:22,18:40:99:205,0,845
2L	12030245	.	C	A	709.77	.	AC=1;AF=0.500;AN=2;BaseQRankSum=-0.821;ClippingRankSum=0.000;DP=43;ExcessHet=3.0103;FS=0.000;MLEAC=1;MLEAF=0.500;MQ=42.52;MQRankSum=-5.339;QD=18.20;ReadPosRankSum=-1.749;SOR=0.856	GT:AD:DP:GQ:PL	0/1:22,17:39:99:738,0,736
2L	12030250	2L_12030250_SNP	C	A	677.77	.	AC=1;AF=0.500;AN=2;BaseQRankSum=2.745;ClippingRankSum=0.000;DB;DP=42;ExcessHet=3.0103;FS=1.170;MLEAC=1;MLEAF=0.500;MQ=42.54;MQRankSum=-4.849;QD=16.14;ReadPosRankSum=-0.460;SOR=0.914	GT:AD:DP:GQ:PL	0/1:22,20:42:99:706,0,736
2L	12030290	2L_12030290_SNP	T	C	264.77	.	AC=1;AF=0.500;AN=2;BaseQRankSum=-3.014;ClippingRankSum=0.000;DB;DP=37;ExcessHet=3.0103;FS=1.359;MLEAC=1;MLEAF=0.500;MQ=43.51;MQRankSum=1.805;QD=7.35;ReadPosRankSum=0.366;SOR=1.071	GT:AD:DP:GQ:PL	0/1:20,16:36:99:293,0,463
2L	12030293	2L_12030293_SNP	G	A	1293.77	.	AC=2;AF=1.00;AN=2;DB;DP=38;ExcessHet=3.0103;FS=0.000;MLEAC=2;MLEAF=1.00;MQ=43.17;QD=34.05;SOR=1.329	GT:AD:DP:GQ:PL	1/1:0,38:38:99:1322,114,0
2L	12030323	2L_12030323_SNP	C	A	931.77	.	AC=1;AF=0.500;AN=2;BaseQRankSum=1.934;ClippingRankSum=0.000;DB;DP=40;ExcessHet=3.0103;FS=1.309;MLEAC=1;MLEAF=0.500;MQ=43.26;MQRankSum=-1.525;QD=23.29;ReadPosRankSum=3.052;SOR=0.382	GT:AD:DP:GQ:PL	0/1:16,24:40:99:960,0,600
2L	12030324	.	TGCG	T	919.73	.	AC=1;AF=0.500;AN=2;BaseQRankSum=-1.800;ClippingRankSum=0.000;DP=41;ExcessHet=3.0103;FS=1.230;MLEAC=1;MLEAF=0.500;MQ=43.28;MQRankSum=-1.598;QD=22.43;ReadPosRankSum=3.066;SOR=0.490	GT:AD:DP:GQ:PL	0/1:17,24:41:99:957,0,642
2L	12030336	.	GA	G	1000.73	.	AC=1;AF=0.500;AN=2;BaseQRankSum=-0.232;ClippingRankSum=0.000;DP=39;ExcessHet=3.0103;FS=8.199;MLEAC=1;MLEAF=0.500;MQ=43.29;MQRankSum=-1.829;QD=25.66;ReadPosRankSum=2.072;SOR=0.105	GT:AD:DP:GQ:PL	0/1:13,26:39:99:1038,0,659
2L	12030350	2L_12030350_SNP	G	A	1006.77	.	AC=1;AF=0.500;AN=2;BaseQRankSum=3.188;ClippingRankSum=0.000;DB;DP=38;ExcessHet=3.0103;FS=3.099;MLEAC=1;MLEAF=0.500;MQ=43.38;MQRankSum=-1.473;QD=26.49;ReadPosRankSum=2.863;SOR=0.255	GT:AD:DP:GQ:PL	0/1:13,25:38:99:1035,0,424
2L	12030397	2L_12030397_SNP	C	T	888.77	.	AC=1;AF=0.500;AN=2;BaseQRankSum=3.054;ClippingRankSum=0.000;DB;DP=41;ExcessHet=3.0103;FS=2.807;MLEAC=1;MLEAF=0.500;MQ=43.58;MQRankSum=-0.293;QD=21.68;ReadPosRankSum=-1.033;SOR=0.293	GT:AD:DP:GQ:PL	0/1:17,24:41:99:917,0,605
2L	12030408	2L_12030408_SNP	T	C	826.77	.	AC=1;AF=0.500;AN=2;BaseQRankSum=-3.671;ClippingRankSum=0.000;DB;DP=38;ExcessHet=3.0103;FS=2.835;MLEAC=1;MLEAF=0.500;MQ=43.55;MQRankSum=-0.316;QD=21.76;ReadPosRankSum=-1.939;SOR=0.340	GT:AD:DP:GQ:PL	0/1:16,22:38:99:855,0,587
2L	12030525	.	A	T	1548.77	.	AC=2;AF=1.00;AN=2;DP=57;ExcessHet=3.0103;FS=0.000;MLEAC=2;MLEAF=1.00;MQ=43.51;QD=27.17;SOR=0.728	GT:AD:DP:GQ:PL	1/1:0,57:57:99:1577,171,0
2L	12030558	2L_12030558_SNP	C	A	756.77	.	AC=1;AF=0.500;AN=2;BaseQRankSum=0.844;ClippingRankSum=0.000;DB;DP=59;ExcessHet=3.0103;FS=0.000;MLEAC=1;MLEAF=0.500;MQ=43.53;MQRankSum=-1.345;QD=12.83;ReadPosRankSum=0.192;SOR=0.749	GT:AD:DP:GQ:PL	0/1:24,35:59:99:785,0,478
2L	12030671	2L_12030671_SNP	C	G	687.77	.	AC=1;AF=0.500;AN=2;BaseQRankSum=-1.093;ClippingRankSum=0.000;DB;DP=52;ExcessHet=3.0103;FS=2.656;MLEAC=1;MLEAF=0.500;MQ=43.68;MQRankSum=-1.666;QD=13.49;ReadPosRankSum=0.697;SOR=0.358	GT:AD:DP:GQ:PL	0/1:20,31:51:99:716,0,401
2L	12030753	2L_12030753_DEL	TA	T	473.73	.	AC=1;AF=0.500;AN=2;BaseQRankSum=3.504;ClippingRankSum=0.000;DB;DP=56;ExcessHet=3.0103;FS=1.143;MLEAC=1;MLEAF=0.500;MQ=43.81;MQRankSum=0.775;QD=8.77;ReadPosRankSum=-0.335;SOR=0.420	GT:AD:DP:GQ:PL	0/1:35,19:54:99:511,0,1027
2L	12030869	.	T	TA	589.73	.	AC=1;AF=0.500;AN=2;BaseQRankSum=-0.184;ClippingRankSum=0.000;DP=53;ExcessHet=3.0103;FS=2.461;MLEAC=1;MLEAF=0.500;MQ=43.82;MQRankSum=-1.967;QD=11.79;ReadPosRankSum=-0.818;SOR=1.014	GT:AD:DP:GQ:PL	0/1:21,29:50:99:627,0,412
2L	12030971	2L_12030971_SNP	A	G	833.77	.	AC=1;AF=0.500;AN=2;BaseQRankSum=0.720;ClippingRankSum=0.000;DB;DP=62;ExcessHet=3.0103;FS=0.990;MLEAC=1;MLEAF=0.500;MQ=43.70;MQRankSum=-2.631;QD=13.45;ReadPosRankSum=-0.119;SOR=0.799	GT:AD:DP:GQ:PL	0/1:25,37:62:99:862,0,506
2L	12030999	2L_12030999_SNP	A	T	928.77	.	AC=1;AF=0.500;AN=2;BaseQRankSum=-0.138;ClippingRankSum=0.000;DB;DP=70;ExcessHet=3.0103;FS=0.000;MLEAC=1;MLEAF=0.500;MQ=43.31;MQRankSum=-2.475;QD=13.27;ReadPosRankSum=-0.110;SOR=0.760	GT:AD:DP:GQ:PL	0/1:27,43:70:99:957,0,528
2L	12031017	2L_12031017_SNP	T	A	1715.77	.	AC=2;AF=1.00;AN=2;DB;DP=68;ExcessHet=3.0103;FS=0.000;MLEAC=2;MLEAF=1.00;MQ=43.21;QD=25.23;SOR=0.880	GT:AD:DP:GQ:PL	1/1:0,68:68:99:1744,201,0
2L	12031078	.	C	CG	945.73	.	AC=1;AF=0.500;AN=2;BaseQRankSum=0.066;ClippingRankSum=0.000;DP=76;ExcessHet=3.0103;FS=0.000;MLEAC=1;MLEAF=0.500;MQ=42.47;MQRankSum=-5.088;QD=12.44;ReadPosRankSum=1.101;SOR=0.614	GT:AD:DP:GQ:PL	0/1:31,45:76:99:983,0,632
2L	12031080	.	A	AATGAAAGT,ATGAAAGT	3269.73	.	AC=1,1;AF=0.500,0.500;AN=2;DP=74;ExcessHet=3.0103;FS=0.000;MLEAC=1,1;MLEAF=0.500,0.500;MQ=42.43;QD=24.49;SOR=1.371	GT:AD:DP:GQ:PL	1/2:0,31,43:74:99:3307,1217,983,864,0,632
2L	12031103	2L_12031103_SNP	G	C	1716.77	.	AC=1;AF=0.500;AN=2;BaseQRankSum=3.043;ClippingRankSum=0.000;DB;DP=78;ExcessHet=3.0103;FS=0.909;MLEAC=1;MLEAF=0.500;MQ=42.65;MQRankSum=-6.301;QD=22.01;ReadPosRankSum=0.766;SOR=0.861	GT:AD:DP:GQ:PL	0/1:34,44:78:99:1745,0,1282
2L	12031105	2L_12031105_SNP	A	G	1713.77	.	AC=1;AF=0.500;AN=2;BaseQRankSum=-1.490;ClippingRankSum=0.000;DB;DP=77;ExcessHet=3.0103;FS=0.924;MLEAC=1;MLEAF=0.500;MQ=42.63;MQRankSum=-6.224;QD=22.26;ReadPosRankSum=0.366;SOR=0.913	GT:AD:DP:GQ:PL	0/1:33,44:77:99:1742,0,1324
2L	12031118	.	G	GT	1441.73	.	AC=1;AF=0.500;AN=2;BaseQRankSum=-1.534;ClippingRankSum=0.000;DP=66;ExcessHet=3.0103;FS=1.008;MLEAC=1;MLEAF=0.500;MQ=42.57;MQRankSum=-6.483;QD=21.84;ReadPosRankSum=0.770;SOR=0.931	GT:AD:DP:GQ:PL	0/1:32,34:66:99:1479,0,1229
2L	12031121	.	G	T	1388.77	.	AC=1;AF=0.500;AN=2;BaseQRankSum=3.493;ClippingRankSum=0.000;DP=70;ExcessHet=3.0103;FS=0.000;MLEAC=1;MLEAF=0.500;MQ=42.62;MQRankSum=-6.141;QD=19.84;ReadPosRankSum=-0.342;SOR=0.602	GT:AD:DP:GQ:PL	0/1:32,38:70:99:1417,0,1229
2L	12031164	2L_12031164_SNP	A	G	1256.77	.	AC=1;AF=0.500;AN=2;BaseQRankSum=1.145;ClippingRankSum=0.000;DB;DP=63;ExcessHet=3.0103;FS=1.010;MLEAC=1;MLEAF=0.500;MQ=42.64;MQRankSum=-5.434;QD=19.95;ReadPosRankSum=-2.352;SOR=0.536	GT:AD:DP:GQ:PL	0/1:29,34:63:99:1285,0,1051
2L	12031173	2L_12031173_SNP	A	G	2450.77	.	AC=2;AF=1.00;AN=2;DB;DP=61;ExcessHet=3.0103;FS=0.000;MLEAC=2;MLEAF=1.00;MQ=42.48;QD=30.14;SOR=1.460	GT:AD:DP:GQ:PL	1/1:0,60:60:99:2479,186,0
2L	12031175	2L_12031175_SNP	A	G	1211.77	.	AC=1;AF=0.500;AN=2;BaseQRankSum=0.947;ClippingRankSum=0.000;DB;DP=60;ExcessHet=3.0103;FS=3.723;MLEAC=1;MLEAF=0.500;MQ=42.48;MQRankSum=-4.908;QD=20.54;ReadPosRankSum=-2.032;SOR=0.346	GT:AD:DP:GQ:PL	0/1:27,32:59:99:1240,0,999
2L	12031221	2L_12031221_SNP	C	T	930.77	.	AC=1;AF=0.500;AN=2;BaseQRankSum=2.692;ClippingRankSum=0.000;DB;DP=72;ExcessHet=3.0103;FS=4.790;MLEAC=1;MLEAF=0.500;MQ=42.83;MQRankSum=-3.955;QD=13.30;ReadPosRankSum=0.532;SOR=0.750	GT:AD:DP:GQ:PL	0/1:29,41:70:99:959,0,587
2L	12031273	2L_12031273_SNP	G	A	609.77	.	AC=1;AF=0.500;AN=2;BaseQRankSum=4.797;ClippingRankSum=0.000;DB;DP=74;ExcessHet=3.0103;FS=3.385;MLEAC=1;MLEAF=0.500;MQ=42.94;MQRankSum=4.558;QD=8.35;ReadPosRankSum=-1.320;SOR=0.337	GT:AD:DP:GQ:PL	0/1:42,31:73:99:638,0,1669
2L	12031280	2L_12031280_SNP	C	T	974.77	.	AC=1;AF=0.500;AN=2;BaseQRankSum=2.712;ClippingRankSum=0.000;DB;DP=75;ExcessHet=3.0103;FS=4.968;MLEAC=1;MLEAF=0.500;MQ=42.93;MQRankSum=-4.252;QD=13.17;ReadPosRankSum=0.321;SOR=1.360	GT:AD:DP:GQ:PL	0/1:29,45:74:99:1003,0,1075
2L	12031317	2L_12031317_SNP	C	T	892.77	.	AC=1;AF=0.500;AN=2;BaseQRankSum=-1.391;ClippingRankSum=0.000;DB;DP=68;ExcessHet=3.0103;FS=1.028;MLEAC=1;MLEAF=0.500;MQ=42.96;MQRankSum=-3.786;QD=13.32;ReadPosRankSum=-0.136;SOR=0.951	GT:AD:DP:GQ:PL	0/1:25,42:67:99:921,0,480
2L	12031373	2L_12031373_SNP	A	G	2593.77	.	AC=2;AF=1.00;AN=2;DB;DP=59;ExcessHet=3.0103;FS=0.000;MLEAC=2;MLEAF=1.00;MQ=42.75;QD=32.40;SOR=0.950	GT:AD:DP:GQ:PL	1/1:0,59:59:99:2622,178,0
2L	12031381	2L_12031381_SNP	C	A	2565.77	.	AC=2;AF=1.00;AN=2;DB;DP=57;ExcessHet=3.0103;FS=0.000;MLEAC=2;MLEAF=1.00;MQ=42.74;QD=29.40;SOR=0.960	GT:AD:DP:GQ:PL	1/1:0,57:57:99:2594,175,0
2L	12031437	.	GTTCATTAAATATCTGCGTGGCATATAAT	G	913.73	.	AC=1;AF=0.500;AN=2;BaseQRankSum=0.655;ClippingRankSum=0.000;DP=58;ExcessHet=3.0103;FS=5.212;MLEAC=1;MLEAF=0.500;MQ=42.34;MQRankSum=-6.018;QD=15.75;ReadPosRankSum=0.643;SOR=1.038	GT:AD:DP:GQ:PL	0/1:33,25:58:99:951,0,1310
2L	12031502	2L_12031502_SNP	G	A	2089.77	.	AC=2;AF=1.00;AN=2;DB;DP=59;ExcessHet=3.0103;FS=0.000;MLEAC=2;MLEAF=1.00;MQ=42.05;QD=33.36;SOR=0.796	GT:AD:DP:GQ:PL	1/1:0,59:59:99:2118,177,0
2L	12031518	2L_12031518_SNP	A	G	1241.77	.	AC=1;AF=0.500;AN=2;BaseQRankSum=-1.286;ClippingRankSum=0.000;DB;DP=62;ExcessHet=3.0103;FS=0.973;MLEAC=1;MLEAF=0.500;MQ=41.97;MQRankSum=4.266;QD=20.03;ReadPosRankSum=3.648;SOR=0.828	GT:AD:DP:GQ:PL	0/1:29,33:62:99:1270,0,1032
2L	12031541	2L_12031541_SNP	T	G	1182.77	.	AC=1;AF=0.500;AN=2;BaseQRankSum=-3.486;ClippingRankSum=0.000;DB;DP=59;ExcessHet=3.0103;FS=0.997;MLEAC=1;MLEAF=0.500;MQ=41.99;MQRankSum=3.944;QD=20.05;ReadPosRankSum=2.468;SOR=0.507	GT:AD:DP:GQ:PL	0/1:28,31:59:99:1211,0,1166
2L	12031560	2L_12031560_SNP	C	G	980.77	.	AC=1;AF=0.500;AN=2;BaseQRankSum=1.742;ClippingRankSum=0.000;DB;DP=59;ExcessHet=3.0103;FS=2.209;MLEAC=1;MLEAF=0.500;MQ=42.03;MQRankSum=-3.643;QD=16.62;ReadPosRankSum=-0.281;SOR=1.096	GT:AD:DP:GQ:PL	0/1:31,28:59:99:1009,0,1215
2L	12031567	2L_12031567_SNP	T	C	1007.77	.	AC=1;AF=0.500;AN=2;BaseQRankSum=-3.811;ClippingRankSum=0.000;DB;DP=58;ExcessHet=3.0103;FS=2.182;MLEAC=1;MLEAF=0.500;MQ=42.12;MQRankSum=3.512;QD=17.38;ReadPosRankSum=-0.249;SOR=0.446	GT:AD:DP:GQ:PL	0/1:27,31:58:99:1036,0,1033
2L	12031577	.	A	ATTTTCCCTATCG	2744.73	.	AC=2;AF=1.00;AN=2;DP=55;ExcessHet=3.0103;FS=0.000;MLEAC=2;MLEAF=1.00;MQ=42.09;QD=28.10;SOR=0.970	GT:AD:DP:GQ:PL	1/1:0,55:55:99:2782,189,0
2L	12031586	2L_12031586_SNP	G	A	2729.77	.	AC=2;AF=1.00;AN=2;DB;DP=62;ExcessHet=3.0103;FS=0.000;MLEAC=2;MLEAF=1.00;MQ=42.60;QD=29.36;SOR=0.976	GT:AD:DP:GQ:PL	1/1:0,62:62:99:2758,190,0
2L	12031738	2L_12031738_SNP	G	C	1341.77	.	AC=2;AF=1.00;AN=2;DB;DP=50;ExcessHet=3.0103;FS=0.000;MLEAC=2;MLEAF=1.00;MQ=43.47;QD=26.84;SOR=0.773	GT:AD:DP:GQ:PL	1/1:0,50:50:99:1370,150,0
2L	12031766	2L_12031766_SNP	G	T	1416.77	.	AC=2;AF=1.00;AN=2;DB;DP=54;ExcessHet=3.0103;FS=0.000;MLEAC=2;MLEAF=1.00;MQ=43.47;QD=26.73;SOR=0.981	GT:AD:DP:GQ:PL	1/1:0,53:53:99:1445,158,0
2L	12031880	2L_12031880_SNP	T	C	1289.77	.	AC=2;AF=1.00;AN=2;DB;DP=48;ExcessHet=3.0103;FS=0.000;MLEAC=2;MLEAF=1.00;MQ=43.75;QD=26.87;SOR=0.963	GT:AD:DP:GQ:PL	1/1:0,48:48:99:1318,143,0
2L	12031993	2L_12031993_SNP	G	A	1440.77	.	AC=2;AF=1.00;AN=2;DB;DP=56;ExcessHet=3.0103;FS=0.000;MLEAC=2;MLEAF=1.00;MQ=43.86;QD=25.73;SOR=1.651	GT:AD:DP:GQ:PL	1/1:0,56:56:99:1469,167,0
2L	12032005	2L_12032005_SNP	G	A	2671.77	.	AC=2;AF=1.00;AN=2;DB;DP=60;ExcessHet=3.0103;FS=0.000;MLEAC=2;MLEAF=1.00;MQ=43.87;QD=32.31;SOR=1.571	GT:AD:DP:GQ:PL	1/1:0,60:60:99:2700,181,0
2L	12032007	2L_12032007_SNP	A	G	2696.77	.	AC=2;AF=1.00;AN=2;DB;DP=60;ExcessHet=3.0103;FS=0.000;MLEAC=2;MLEAF=1.00;MQ=43.87;QD=27.24;SOR=1.571	GT:AD:DP:GQ:PL	1/1:0,60:60:99:2725,184,0
2L	12032014	2L_12032014_SNP	A	G	2704.77	.	AC=2;AF=1.00;AN=2;DB;DP=61;ExcessHet=3.0103;FS=0.000;MLEAC=2;MLEAF=1.00;MQ=43.90;QD=28.25;SOR=1.498	GT:AD:DP:GQ:PL	1/1:0,61:61:99:2733,187,0
2L	12032092	2L_12032092_SNP	A	T	1528.77	.	AC=2;AF=1.00;AN=2;DB;DP=58;ExcessHet=3.0103;FS=0.000;MLEAC=2;MLEAF=1.00;MQ=43.93;QD=27.30;SOR=1.009	GT:AD:DP:GQ:PL	1/1:0,56:56:99:1557,168,0
2L	12032106	2L_12032106_SNP	T	G	2475.77	.	AC=2;AF=1.00;AN=2;DB;DP=57;ExcessHet=3.0103;FS=0.000;MLEAC=2;MLEAF=1.00;MQ=43.93;QD=28.14;SOR=1.047	GT:AD:DP:GQ:PL	1/1:0,57:57:99:2504,172,0
2L	12032111	2L_12032111_SNP	T	A	2374.77	.	AC=2;AF=1.00;AN=2;DB;DP=54;ExcessHet=3.0103;FS=0.000;MLEAC=2;MLEAF=1.00;MQ=43.93;QD=31.77;SOR=0.931	GT:AD:DP:GQ:PL	1/1:0,54:54:99:2403,163,0
2L	12032125	2L_12032125_SNP	T	C	1512.77	.	AC=2;AF=1.00;AN=2;DB;DP=56;ExcessHet=3.0103;FS=0.000;MLEAC=2;MLEAF=1.00;MQ=43.93;QD=27.01;SOR=1.101	GT:AD:DP:GQ:PL	1/1:0,56:56:99:1541,168,0
2L	12032235	2L_12032235_SNP	G	A	962.77	.	AC=2;AF=1.00;AN=2;DB;DP=35;ExcessHet=3.0103;FS=0.000;MLEAC=2;MLEAF=1.00;MQ=43.94;QD=27.51;SOR=1.002	GT:AD:DP:GQ:PL	1/1:0,35:35:99:991,105,0
2L	12032277	2L_12032277_SNP	C	G	810.77	.	AC=2;AF=1.00;AN=2;DB;DP=33;ExcessHet=3.0103;FS=0.000;MLEAC=2;MLEAF=1.00;MQ=43.94;QD=24.57;SOR=1.022	GT:AD:DP:GQ:PL	1/1:0,33:33:97:839,97,0
2L	12032298	2L_12032298_SNP	A	G	1170.77	.	AC=2;AF=1.00;AN=2;DB;DP=43;ExcessHet=3.0103;FS=0.000;MLEAC=2;MLEAF=1.00;MQ=43.91;QD=27.23;SOR=1.775	GT:AD:DP:GQ:PL	1/1:0,43:43:99:1199,129,0
2L	12032382	2L_12032382_SNP	C	T	1510.77	.	AC=2;AF=1.00;AN=2;DB;DP=57;ExcessHet=3.0103;FS=0.000;MLEAC=2;MLEAF=1.00;MQ=43.97;QD=26.98;SOR=1.412	GT:AD:DP:GQ:PL	1/1:0,56:56:99:1539,166,0
2L	12032460	2L_12032460_SNP	C	T	334.77	.	AC=1;AF=0.500;AN=2;BaseQRankSum=-2.937;ClippingRankSum=0.000;DB;DP=46;ExcessHet=3.0103;FS=14.892;MLEAC=1;MLEAF=0.500;MQ=43.96;MQRankSum=-1.096;QD=7.28;ReadPosRankSum=1.827;SOR=2.511	GT:AD:DP:GQ:PL	0/1:26,20:46:99:363,0,618
2L	12032547	2L_12032547_SNP	G	C	971.77	.	AC=2;AF=1.00;AN=2;DB;DP=36;ExcessHet=3.0103;FS=0.000;MLEAC=2;MLEAF=1.00;MQ=43.95;QD=27.76;SOR=1.148	GT:AD:DP:GQ:PL	1/1:0,35:35:99:1000,105,0
2L	12032648	2L_12032648_SNP	G	C	980.77	.	AC=2;AF=1.00;AN=2;DB;DP=39;ExcessHet=3.0103;FS=0.000;MLEAC=2;MLEAF=1.00;MQ=43.95;QD=25.15;SOR=0.850	GT:AD:DP:GQ:PL	1/1:0,39:39:99:1009,116,0
2L	12032672	2L_12032672_SNP	G	T	470.77	.	AC=1;AF=0.500;AN=2;BaseQRankSum=1.064;ClippingRankSum=0.000;DB;DP=40;ExcessHet=3.0103;FS=9.360;MLEAC=1;MLEAF=0.500;MQ=43.88;MQRankSum=0.216;QD=11.77;ReadPosRankSum=1.104;SOR=0.458	GT:AD:DP:GQ:PL	0/1:18,22:40:99:499,0,344
2L	12032687	2L_12032687_SNP	C	T	468.77	.	AC=1;AF=0.500;AN=2;BaseQRankSum=0.610;ClippingRankSum=0.000;DB;DP=39;ExcessHet=3.0103;FS=4.649;MLEAC=1;MLEAF=0.500;MQ=43.88;MQRankSum=0.259;QD=12.02;ReadPosRankSum=-1.683;SOR=0.260	GT:AD:DP:GQ:PL	0/1:17,22:39:99:497,0,350
2L	12032774	2L_12032774_SNP	C	T	92.77	.	AC=1;AF=0.500;AN=2;BaseQRankSum=1.146;ClippingRankSum=0.000;DB;DP=25;ExcessHet=3.0103;FS=4.310;MLEAC=1;MLEAF=0.500;MQ=43.88;MQRankSum=0.756;QD=4.03;ReadPosRankSum=-2.319;SOR=1.535	GT:AD:DP:GQ:PL	0/1:16,7:23:99:121,0,364
2L	12032858	2L_12032858_SNP	G	C	216.77	.	AC=1;AF=0.500;AN=2;BaseQRankSum=2.077;ClippingRankSum=0.000;DB;DP=32;ExcessHet=3.0103;FS=4.158;MLEAC=1;MLEAF=0.500;MQ=43.94;MQRankSum=0.861;QD=6.99;ReadPosRankSum=-0.471;SOR=0.165	GT:AD:DP:GQ:PL	0/1:19,12:31:99:245,0,433
2L	12032906	2L_12032906_SNP	T	G	153.77	.	AC=1;AF=0.500;AN=2;BaseQRankSum=-2.855;ClippingRankSum=0.000;DB;DP=33;ExcessHet=3.0103;FS=0.000;MLEAC=1;MLEAF=0.500;MQ=43.94;MQRankSum=0.771;QD=4.66;ReadPosRankSum=1.244;SOR=0.653	GT:AD:DP:GQ:PL	0/1:22,11:33:99:182,0,530
2L	12032960	2L_12032960_SNP	T	C	840.77	.	AC=2;AF=1.00;AN=2;DB;DP=32;ExcessHet=3.0103;FS=0.000;MLEAC=2;MLEAF=1.00;MQ=44.00;QD=26.27;SOR=0.818	GT:AD:DP:GQ:PL	1/1:0,32:32:96:869,96,0
2L	12033011	2L_12033011_SNP	A	C	773.77	.	AC=2;AF=1.00;AN=2;DB;DP=29;ExcessHet=3.0103;FS=0.000;MLEAC=2;MLEAF=1.00;MQ=44.00;QD=26.68;SOR=0.906	GT:AD:DP:GQ:PL	1/1:0,29:29:87:802,87,0
2L	12033089	2L_12033089_SNP	C	T	875.77	.	AC=2;AF=1.00;AN=2;DB;DP=33;ExcessHet=3.0103;FS=0.000;MLEAC=2;MLEAF=1.00;MQ=44.00;QD=26.54;SOR=0.880	GT:AD:DP:GQ:PL	1/1:0,33:33:98:904,98,0
2L	12033194	2L_12033194_SNP	C	T	1135.77	.	AC=2;AF=1.00;AN=2;DB;DP=42;ExcessHet=3.0103;FS=0.000;MLEAC=2;MLEAF=1.00;MQ=43.95;QD=27.04;SOR=1.900	GT:AD:DP:GQ:PL	1/1:0,42:42:99:1164,126,0
2L	12033408	2L_12033408_SNP	T	C	1307.77	.	AC=2;AF=1.00;AN=2;DB;DP=49;ExcessHet=3.0103;FS=0.000;MLEAC=2;MLEAF=1.00;MQ=43.94;QD=26.69;SOR=0.818	GT:AD:DP:GQ:PL	1/1:0,49:49:99:1336,147,0
2L	12033510	2L_12033510_SNP	T	G	1452.77	.	AC=2;AF=1.00;AN=2;DB;DP=55;ExcessHet=3.0103;FS=0.000;MLEAC=2;MLEAF=1.00;MQ=44.00;QD=26.41;SOR=0.970	GT:AD:DP:GQ:PL	1/1:0,55:55:99:1481,165,0
2L	12033542	.	CA	C	1321.73	.	AC=2;AF=1.00;AN=2;DP=63;ExcessHet=3.0103;FS=0.000;MLEAC=2;MLEAF=1.00;MQ=44.18;QD=21.67;SOR=0.793	GT:AD:DP:GQ:PL	1/1:0,61:61:99:1359,182,0
2L	12033774	2L_12033774_SNP	C	G	1620.77	.	AC=2;AF=1.00;AN=2;DB;DP=60;ExcessHet=3.0103;FS=0.000;MLEAC=2;MLEAF=1.00;MQ=44.00;QD=27.01;SOR=0.906	GT:AD:DP:GQ:PL	1/1:0,60:60:99:1649,180,0
2L	12034013	2L_12034013_SNP	G	A	1549.77	.	AC=2;AF=1.00;AN=2;DB;DP=57;ExcessHet=3.0103;FS=0.000;MLEAC=2;MLEAF=1.00;MQ=43.69;QD=27.19;SOR=0.877	GT:AD:DP:GQ:PL	1/1:0,57:57:99:1578,171,0
2L	12034027	2L_12034027_SNP	G	A	672.77	.	AC=1;AF=0.500;AN=2;BaseQRankSum=-0.008;ClippingRankSum=0.000;DB;DP=57;ExcessHet=3.0103;FS=2.223;MLEAC=1;MLEAF=0.500;MQ=43.69;MQRankSum=-2.851;QD=11.80;ReadPosRankSum=0.853;SOR=0.903	GT:AD:DP:GQ:PL	0/1:25,32:57:99:701,0,516
2L	12034107	2L_12034107_SNP	C	T	377.77	.	AC=1;AF=0.500;AN=2;BaseQRankSum=-1.462;ClippingRankSum=0.000;DB;DP=51;ExcessHet=3.0103;FS=1.111;MLEAC=1;MLEAF=0.500;MQ=43.69;MQRankSum=2.465;QD=7.41;ReadPosRankSum=0.035;SOR=0.520	GT:AD:DP:GQ:PL	0/1:31,20:51:99:406,0,710
2L	12034273	.	T	TG	2815.73	.	AC=2;AF=1.00;AN=2;DP=64;ExcessHet=3.0103;FS=0.000;MLEAC=2;MLEAF=1.00;MQ=43.31;QD=32.78;SOR=1.010	GT:AD:DP:GQ:PL	1/1:0,63:63:99:2853,193,0
2L	12034274	.	ATATGTAT	A	2815.73	.	AC=2;AF=1.00;AN=2;DP=62;ExcessHet=3.0103;FS=0.000;MLEAC=2;MLEAF=1.00;MQ=43.29;QD=23.73;SOR=1.057	GT:AD:DP:GQ:PL	1/1:0,62:62:99:2853,193,0
2L	12034298	.	T	TTCAGCGA	2932.73	.	AC=2;AF=1.00;AN=2;DP=62;ExcessHet=3.0103;FS=0.000;MLEAC=2;MLEAF=1.00;MQ=43.35;QD=33.66;SOR=1.430	GT:AD:DP:GQ:PL	1/1:0,62:62:99:2970,199,0
2L	12034315	2L_12034315_SNP	C	T	2787.77	.	AC=2;AF=1.00;AN=2;DB;DP=62;ExcessHet=3.0103;FS=0.000;MLEAC=2;MLEAF=1.00;MQ=43.38;QD=32.93;SOR=1.329	GT:AD:DP:GQ:PL	1/1:0,62:62:99:2816,190,0
2L	12034339	2L_12034339_SNP	T	C	2763.77	.	AC=2;AF=1.00;AN=2;DB;DP=64;ExcessHet=3.0103;FS=0.000;MLEAC=2;MLEAF=1.00;MQ=43.43;QD=31.92;SOR=1.503	GT:AD:DP:GQ:PL	1/1:0,64:64:99:2792,193,0
2L	12034576	2L_12034576_SNP	C	T	1202.77	.	AC=2;AF=1.00;AN=2;DB;DP=44;ExcessHet=3.0103;FS=0.000;MLEAC=2;MLEAF=1.00;MQ=43.87;QD=27.34;SOR=1.230	GT:AD:DP:GQ:PL	1/1:0,44:44:99:1231,132,0
2L	12034656	2L_12034656_SNP	A	T	2271.77	.	AC=2;AF=1.00;AN=2;DB;DP=52;ExcessHet=3.0103;FS=0.000;MLEAC=2;MLEAF=1.00;MQ=43.77;QD=25.40;SOR=0.941	GT:AD:DP:GQ:PL	1/1:0,52:52:99:2300,157,0
2L	12034658	2L_12034658_SNP	G	C	2271.77	.	AC=2;AF=1.00;AN=2;DB;DP=51;ExcessHet=3.0103;FS=0.000;MLEAC=2;MLEAF=1.00;MQ=43.81;QD=27.74;SOR=0.900	GT:AD:DP:GQ:PL	1/1:0,51:51:99:2300,157,0
2L	12034680	2L_12034680_SNP	A	C	1361.77	.	AC=2;AF=1.00;AN=2;DB;DP=51;ExcessHet=3.0103;FS=0.000;MLEAC=2;MLEAF=1.00;MQ=43.85;QD=26.70;SOR=1.201	GT:AD:DP:GQ:PL	1/1:0,51:51:99:1390,152,0
2L	12034713	2L_12034713_SNP	C	T	1221.77	.	AC=2;AF=1.00;AN=2;DB;DP=46;ExcessHet=3.0103;FS=0.000;MLEAC=2;MLEAF=1.00;MQ=43.87;QD=26.56;SOR=1.085	GT:AD:DP:GQ:PL	1/1:0,46:46:99:1250,138,0
2L	12034763	2L_12034763_SNP	G	C	1167.77	.	AC=2;AF=1.00;AN=2;DB;DP=44;ExcessHet=3.0103;FS=0.000;MLEAC=2;MLEAF=1.00;MQ=43.87;QD=26.54;SOR=2.200	GT:AD:DP:GQ:PL	1/1:0,44:44:99:1196,132,0
2L	12035034	2L_12035034_SNP	G	A	337.77	.	AC=1;AF=0.500;AN=2;BaseQRankSum=1.933;ClippingRankSum=0.000;DB;DP=28;ExcessHet=3.0103;FS=2.754;MLEAC=1;MLEAF=0.500;MQ=43.72;MQRankSum=-0.462;QD=16.89;ReadPosRankSum=0.287;SOR=0.148	GT:AD:DP:GQ:PL	0/1:5,15:20:99:366,0,113
2L	12035043	2L_12035043_SNP	G	A	41.77	.	AC=1;AF=0.500;AN=2;BaseQRankSum=0.000;ClippingRankSum=0.000;DB;DP=23;ExcessHet=3.0103;FS=0.000;MLEAC=1;MLEAF=0.500;MQ=43.74;MQRankSum=0.000;QD=2.61;ReadPosRankSum=0.431;SOR=1.136	GT:AD:DP:GQ:PL	0/1:13,3:16:70:70,0,528
2L	12035052	2L_12035052_SNP	C	T	251.77	.	AC=1;AF=0.500;AN=2;BaseQRankSum=1.373;ClippingRankSum=0.000;DB;DP=21;ExcessHet=3.0103;FS=0.000;MLEAC=1;MLEAF=0.500;MQ=43.72;MQRankSum=0.000;QD=17.98;ReadPosRankSum=-1.267;SOR=0.527	GT:AD:DP:GQ:PL	0/1:2,12:14:48:280,0,48
2L	12035116	2L_12035116_SNP	G	A	207.77	.	AC=1;AF=0.500;AN=2;BaseQRankSum=-0.281;ClippingRankSum=0.000;DB;DP=24;ExcessHet=3.0103;FS=4.619;MLEAC=1;MLEAF=0.500;MQ=43.84;MQRankSum=0.756;QD=9.03;ReadPosRankSum=-0.605;SOR=2.179	GT:AD:DP:GQ:PL	0/1:16,7:23:99:236,0,651
2L	12035125	2L_12035125_SNP	T	C	198.77	.	AC=1;AF=0.500;AN=2;BaseQRankSum=-1.572;ClippingRankSum=0.000;DB;DP=27;ExcessHet=3.0103;FS=7.204;MLEAC=1;MLEAF=0.500;MQ=43.85;MQRankSum=0.694;QD=7.64;ReadPosRankSum=0.382;SOR=2.409	GT:AD:DP:GQ:PL	0/1:19,7:26:99:227,0,734
2L	12035150	2L_12035150_SNP	T	G	480.77	.	AC=1;AF=0.500;AN=2;BaseQRankSum=1.158;ClippingRankSum=0.000;DB;DP=29;ExcessHet=3.0103;FS=6.237;MLEAC=1;MLEAF=0.500;MQ=43.93;MQRankSum=-0.540;QD=16.58;ReadPosRankSum=-0.065;SOR=0.318	GT:AD:DP:GQ:PL	0/1:8,21:29:99:509,0,135
2L	12035222	2L_12035222_SNP	A	T	558.77	.	AC=1;AF=0.500;AN=2;BaseQRankSum=-1.262;ClippingRankSum=0.000;DB;DP=41;ExcessHet=3.0103;FS=0.000;MLEAC=1;MLEAF=0.500;MQ=43.81;MQRankSum=-1.390;QD=13.63;ReadPosRankSum=0.754;SOR=0.565	GT:AD:DP:GQ:PL	0/1:13,28:41:99:587,0,243
2L	12035280	2L_12035280_SNP	C	A	513.77	.	AC=1;AF=0.500;AN=2;BaseQRankSum=2.753;ClippingRankSum=0.000;DB;DP=38;ExcessHet=3.0103;FS=4.824;MLEAC=1;MLEAF=0.500;MQ=43.79;MQRankSum=-1.657;QD=13.52;ReadPosRankSum=1.703;SOR=0.248	GT:AD:DP:GQ:PL	0/1:15,23:38:99:542,0,299
2L	12035322	2L_12035322_SNP	G	A	496.77	.	AC=1;AF=0.500;AN=2;BaseQRankSum=1.221;ClippingRankSum=0.000;DB;DP=36;ExcessHet=3.0103;FS=8.051;MLEAC=1;MLEAF=0.500;MQ=43.84;MQRankSum=-1.226;QD=13.80;ReadPosRankSum=-1.259;SOR=0.419	GT:AD:DP:GQ:PL	0/1:12,24:36:99:525,0,217
2L	12035358	2L_12035358_SNP	C	A	607.77	.	AC=1;AF=0.500;AN=2;BaseQRankSum=1.411;ClippingRankSum=0.000;DB;DP=31;ExcessHet=3.0103;FS=11.748;MLEAC=1;MLEAF=0.500;MQ=43.94;MQRankSum=-0.843;QD=19.61;ReadPosRankSum=0.620;SOR=0.694	GT:AD:DP:GQ:PL	0/1:14,17:31:99:636,0,537
2L	12035364	2L_12035364_SNP	A	T	608.77	.	AC=1;AF=0.500;AN=2;BaseQRankSum=1.394;ClippingRankSum=0.000;DB;DP=31;ExcessHet=3.0103;FS=11.748;MLEAC=1;MLEAF=0.500;MQ=43.94;MQRankSum=-0.843;QD=19.64;ReadPosRankSum=-0.120;SOR=0.694	GT:AD:DP:GQ:PL	0/1:14,17:31:99:637,0,559
2L	12035372	2L_12035372_SNP	C	A	262.77	.	AC=1;AF=0.500;AN=2;BaseQRankSum=0.394;ClippingRankSum=0.000;DB;DP=33;ExcessHet=3.0103;FS=11.349;MLEAC=1;MLEAF=0.500;MQ=43.94;MQRankSum=0.920;QD=7.96;ReadPosRankSum=0.634;SOR=2.258	GT:AD:DP:GQ:PL	0/1:19,14:33:99:291,0,730
2L	12035520	2L_12035520_SNP	T	C	1899.77	.	AC=2;AF=1.00;AN=2;DB;DP=46;ExcessHet=3.0103;FS=0.000;MLEAC=2;MLEAF=1.00;MQ=43.96;QD=25.61;SOR=0.883	GT:AD:DP:GQ:PL	1/1:0,44:44:99:1928,132,0
2L	12035523	2L_12035523_SNP	C	G	1899.77	.	AC=2;AF=1.00;AN=2;DB;DP=45;ExcessHet=3.0103;FS=0.000;MLEAC=2;MLEAF=1.00;MQ=43.96;QD=27.54;SOR=0.836	GT:AD:DP:GQ:PL	1/1:0,43:43:99:1928,132,0
2L	12035535	2L_12035535_SNP	C	T	1180.77	.	AC=2;AF=1.00;AN=2;DB;DP=47;ExcessHet=3.0103;FS=0.000;MLEAC=2;MLEAF=1.00;MQ=43.96;QD=26.84;SOR=0.784	GT:AD:DP:GQ:PL	1/1:0,44:44:99:1209,132,0
2L	12035583	2L_12035583_SNP	A	G	1201.77	.	AC=2;AF=1.00;AN=2;DB;DP=46;ExcessHet=3.0103;FS=0.000;MLEAC=2;MLEAF=1.00;MQ=44.00;QD=27.31;SOR=0.883	GT:AD:DP:GQ:PL	1/1:0,44:44:99:1230,131,0
2L	12035821	.	G	T	675.77	.	AC=1;AF=0.500;AN=2;BaseQRankSum=1.540;ClippingRankSum=0.000;DP=55;ExcessHet=3.0103;FS=1.050;MLEAC=1;MLEAF=0.500;MQ=43.78;MQRankSum=2.103;QD=12.29;ReadPosRankSum=-0.533;SOR=0.481	GT:AD:DP:GQ:PL	0/1:23,32:55:99:704,0,449
2L	12036105	.	CTATGCTAAAGCTAGGAGCATAAACGTAAACAAGCTTTATATATATA	C	490.73	.	AC=1;AF=0.500;AN=2;BaseQRankSum=-0.209;ClippingRankSum=0.000;DP=49;ExcessHet=3.0103;FS=2.719;MLEAC=1;MLEAF=0.500;MQ=43.88;MQRankSum=-2.599;QD=10.22;ReadPosRankSum=-1.429;SOR=1.219	GT:AD:DP:GQ:PL	0/1:33,15:48:99:528,0,1338
2L	12036138	2L_12036138_SNP	G	A	505.77	.	AC=1;AF=0.500;AN=2;BaseQRankSum=1.717;ClippingRankSum=0.000;DB;DP=40;ExcessHet=3.0103;FS=4.649;MLEAC=1;MLEAF=0.500;MQ=43.85;MQRankSum=2.282;QD=12.97;ReadPosRankSum=4.581;SOR=0.260	GT:AD:DP:GQ:PL	0/1:15,24:39:99:534,0,553
2L	12037341	2L_12037341_SNP	G	A	767.77	.	AC=2;AF=1.00;AN=2;DB;DP=29;ExcessHet=3.0103;FS=0.000;MLEAC=2;MLEAF=1.00;MQ=44.00;QD=26.47;SOR=2.910	GT:AD:DP:GQ:PL	1/1:0,29:29:87:796,87,0
2L	12038143	2L_12038143_SNP	T	C	1434.77	.	AC=2;AF=1.00;AN=2;DB;DP=54;ExcessHet=3.0103;FS=0.000;MLEAC=2;MLEAF=1.00;MQ=44.00;QD=26.57;SOR=0.846	GT:AD:DP:GQ:PL	1/1:0,54:54:99:1463,162,0
2L	12038168	2L_12038168_SNP	G	A	1192.77	.	AC=2;AF=1.00;AN=2;DB;DP=45;ExcessHet=3.0103;FS=0.000;MLEAC=2;MLEAF=1.00;MQ=44.00;QD=26.51;SOR=1.154	GT:AD:DP:GQ:PL	1/1:0,45:45:99:1221,135,0
2L	12038225	2L_12038225_SNP	C	T	1334.77	.	AC=2;AF=1.00;AN=2;DB;DP=49;ExcessHet=3.0103;FS=0.000;MLEAC=2;MLEAF=1.00;MQ=44.00;QD=27.24;SOR=1.007	GT:AD:DP:GQ:PL	1/1:0,49:49:99:1363,147,0
2L	12038301	2L_12038301_SNP	C	A	1337.77	.	AC=2;AF=1.00;AN=2;DB;DP=49;ExcessHet=3.0103;FS=0.000;MLEAC=2;MLEAF=1.00;MQ=44.00;QD=27.30;SOR=0.733	GT:AD:DP:GQ:PL	1/1:0,49:49:99:1366,147,0
2L	12038772	2L_12038772_SNP	A	G	1307.77	.	AC=2;AF=1.00;AN=2;DB;DP=51;ExcessHet=3.0103;FS=0.000;MLEAC=2;MLEAF=1.00;MQ=44.00;QD=26.16;SOR=1.051	GT:AD:DP:GQ:PL	1/1:0,50:50:99:1336,149,0
2L	12040120	2L_12040120_SNP	G	A	1456.77	.	AC=2;AF=1.00;AN=2;DB;DP=52;ExcessHet=3.0103;FS=0.000;MLEAC=2;MLEAF=1.00;MQ=43.96;QD=28.01;SOR=1.036	GT:AD:DP:GQ:PL	1/1:0,52:52:99:1485,156,0
2L	12040237	2L_12040237_SNP	G	A	1042.77	.	AC=2;AF=1.00;AN=2;BaseQRankSum=1.793;ClippingRankSum=0.000;DB;DP=41;ExcessHet=3.0103;FS=0.000;MLEAC=2;MLEAF=1.00;MQ=44.00;MQRankSum=0.000;QD=25.43;ReadPosRankSum=-0.721;SOR=0.693	GT:AD:DP:GQ:PL	1/1:1,40:41:99:1071,112,0
2L	12040794	2L_12040794_SNP	A	C	1912.77	.	AC=2;AF=1.00;AN=2;BaseQRankSum=1.836;ClippingRankSum=0.000;DB;DP=70;ExcessHet=3.0103;FS=3.266;MLEAC=2;MLEAF=1.00;MQ=43.94;MQRankSum=-0.086;QD=27.33;ReadPosRankSum=-0.631;SOR=0.455	GT:AD:DP:GQ:PL	1/1:1,69:70:99:1941,200,0
2L	12040845	2L_12040845_SNP	C	A	1931.77	.	AC=2;AF=1.00;AN=2;DB;DP=72;ExcessHet=3.0103;FS=0.000;MLEAC=2;MLEAF=1.00;MQ=43.95;QD=26.83;SOR=0.749	GT:AD:DP:GQ:PL	1/1:0,72:72:99:1960,216,0
2L	12040869	2L_12040869_SNP	C	T	3278.77	.	AC=2;AF=1.00;AN=2;DB;DP=74;ExcessHet=3.0103;FS=0.000;MLEAC=2;MLEAF=1.00;MQ=43.95;QD=30.00;SOR=0.804	GT:AD:DP:GQ:PL	1/1:0,74:74:99:3307,223,0
2L	12040870	2L_12040870_SNP	A	T	3278.77	.	AC=2;AF=1.00;AN=2;DB;DP=73;ExcessHet=3.0103;FS=0.000;MLEAC=2;MLEAF=1.00;MQ=43.95;QD=35.18;SOR=0.836	GT:AD:DP:GQ:PL	1/1:0,73:73:99:3307,223,0
2L	12040919	2L_12040919_SNP	A	G	1793.77	.	AC=2;AF=1.00;AN=2;DB;DP=66;ExcessHet=3.0103;FS=0.000;MLEAC=2;MLEAF=1.00;MQ=44.00;QD=27.18;SOR=0.886	GT:AD:DP:GQ:PL	1/1:0,66:66:99:1822,198,0
2L	12041048	2L_12041048_SNP	C	A	2057.77	.	AC=2;AF=1.00;AN=2;DB;DP=77;ExcessHet=3.0103;FS=0.000;MLEAC=2;MLEAF=1.00;MQ=43.95;QD=27.08;SOR=1.121	GT:AD:DP:GQ:PL	1/1:0,76:76:99:2086,228,0
2L	12041253	2L_12041253_SNP	A	G	937.77	.	AC=2;AF=1.00;AN=2;DB;DP=36;ExcessHet=3.0103;FS=0.000;MLEAC=2;MLEAF=1.00;MQ=44.00;QD=26.05;SOR=0.804	GT:AD:DP:GQ:PL	1/1:0,36:36:99:966,107,0
2L	12041418	2L_12041418_SNP	A	G	1161.77	.	AC=2;AF=1.00;AN=2;DB;DP=44;ExcessHet=3.0103;FS=0.000;MLEAC=2;MLEAF=1.00;MQ=44.00;QD=26.40;SOR=0.784	GT:AD:DP:GQ:PL	1/1:0,44:44:99:1190,132,0
2L	12041592	2L_12041592_SNP	A	G	1097.77	.	AC=2;AF=1.00;AN=2;DB;DP=43;ExcessHet=3.0103;FS=0.000;MLEAC=2;MLEAF=1.00;MQ=44.00;QD=26.14;SOR=0.693	GT:AD:DP:GQ:PL	1/1:0,42:42:99:1126,126,0
2L	12041715	2L_12041715_SNP	G	T	1013.77	.	AC=2;AF=1.00;AN=2;DB;DP=39;ExcessHet=3.0103;FS=0.000;MLEAC=2;MLEAF=1.00;MQ=43.95;QD=27.40;SOR=1.432	GT:AD:DP:GQ:PL	1/1:0,37:37:99:1042,111,0
2L	12041771	2L_12041771_SNP	C	T	989.77	.	AC=2;AF=1.00;AN=2;BaseQRankSum=1.833;ClippingRankSum=0.000;DB;DP=40;ExcessHet=3.0103;FS=0.000;MLEAC=2;MLEAF=1.00;MQ=44.00;MQRankSum=0.000;QD=25.38;ReadPosRankSum=-0.889;SOR=0.223	GT:AD:DP:GQ:PL	1/1:1,38:39:99:1018,106,0
2L	12041801	2L_12041801_SNP	A	T	1156.77	.	AC=2;AF=1.00;AN=2;DB;DP=42;ExcessHet=3.0103;FS=0.000;MLEAC=2;MLEAF=1.00;MQ=44.00;QD=27.54;SOR=0.892	GT:AD:DP:GQ:PL	1/1:0,42:42:99:1185,126,0
2L	12041832	2L_12041832_SNP	C	G	1056.77	.	AC=2;AF=1.00;AN=2;DB;DP=41;ExcessHet=3.0103;FS=0.000;MLEAC=2;MLEAF=1.00;MQ=44.00;QD=25.77;SOR=0.954	GT:AD:DP:GQ:PL	1/1:0,41:41:99:1085,122,0
2L	12042267	.	GTTGTA	G	1957.73	.	AC=2;AF=1.00;AN=2;DP=43;ExcessHet=3.0103;FS=0.000;MLEAC=2;MLEAF=1.00;MQ=44.00;QD=29.86;SOR=1.775	GT:AD:DP:GQ:PL	1/1:0,43:43:99:1995,135,0
2L	12042272	.	A	ACC	1957.73	.	AC=2;AF=1.00;AN=2;DP=43;ExcessHet=3.0103;FS=0.000;MLEAC=2;MLEAF=1.00;MQ=44.00;QD=29.31;SOR=1.775	GT:AD:DP:GQ:PL	1/1:0,43:43:99:1995,135,0
2L	12042277	2L_12042277_SNP	T	C	1845.77	.	AC=2;AF=1.00;AN=2;DB;DP=41;ExcessHet=3.0103;FS=0.000;MLEAC=2;MLEAF=1.00;MQ=44.00;QD=27.43;SOR=1.666	GT:AD:DP:GQ:PL	1/1:0,41:41:99:1874,126,0
2L	12043105	2L_12043105_SNP	C	T	634.77	.	AC=1;AF=0.500;AN=2;BaseQRankSum=-0.221;ClippingRankSum=0.000;DB;DP=42;ExcessHet=3.0103;FS=2.966;MLEAC=1;MLEAF=0.500;MQ=43.61;MQRankSum=1.502;QD=15.11;ReadPosRankSum=-0.977;SOR=0.303	GT:AD:DP:GQ:PL	0/1:14,28:42:99:663,0,231
2L	12043688	2L_12043688_SNP	T	C	3105.77	.	AC=2;AF=1.00;AN=2;DB;DP=69;ExcessHet=3.0103;FS=0.000;MLEAC=2;MLEAF=1.00;MQ=43.97;QD=32.10;SOR=0.781	GT:AD:DP:GQ:PL	1/1:0,69:69:99:3134,211,0
2L	12043689	2L_12043689_SNP	C	T	3131.77	.	AC=2;AF=1.00;AN=2;DB;DP=70;ExcessHet=3.0103;FS=0.000;MLEAC=2;MLEAF=1.00;MQ=43.97;QD=32.21;SOR=0.811	GT:AD:DP:GQ:PL	1/1:0,70:70:99:3160,214,0
2L	12043698	2L_12043698_SNP	G	A	3049.77	.	AC=2;AF=1.00;AN=2;DB;DP=68;ExcessHet=3.0103;FS=0.000;MLEAC=2;MLEAF=1.00;MQ=43.97;QD=30.47;SOR=0.814	GT:AD:DP:GQ:PL	1/1:0,68:68:99:3078,211,0
2L	12043741	.	GACA	G	1211.73	.	AC=1;AF=0.500;AN=2;BaseQRankSum=-0.660;ClippingRankSum=0.000;DP=72;ExcessHet=3.0103;FS=6.300;MLEAC=1;MLEAF=0.500;MQ=44.00;MQRankSum=0.000;QD=16.83;ReadPosRankSum=0.520;SOR=0.374	GT:AD:DP:GQ:PL	0/1:39,33:72:99:1249,0,1505
2L	12043772	.	G	GT	429.73	.	AC=1;AF=0.500;AN=2;BaseQRankSum=0.436;ClippingRankSum=0.000;DP=68;ExcessHet=3.0103;FS=3.466;MLEAC=1;MLEAF=0.500;MQ=44.00;MQRankSum=0.000;QD=6.82;ReadPosRankSum=-0.414;SOR=1.000	GT:AD:DP:GQ:PL	0/1:34,29:63:99:467,0,544
2L	12044203	.	TCA	T	3174.73	.	AC=2;AF=1.00;AN=2;DP=73;ExcessHet=3.0103;FS=0.000;MLEAC=2;MLEAF=1.00;MQ=43.95;QD=28.67;SOR=0.934	GT:AD:DP:GQ:PL	1/1:0,72:72:99:3212,217,0
2L	12044207	.	ATGTTT	A	3173.73	.	AC=2;AF=1.00;AN=2;DP=72;ExcessHet=3.0103;FS=0.000;MLEAC=2;MLEAF=1.00;MQ=44.00;QD=26.72;SOR=0.934	GT:AD:DP:GQ:PL	1/1:0,72:72:99:3211,217,0
2L	12044213	.	ACC	A	3067.73	.	AC=2;AF=1.00;AN=2;DP=69;ExcessHet=3.0103;FS=0.000;MLEAC=2;MLEAF=1.00;MQ=44.00;QD=30.80;SOR=0.910	GT:AD:DP:GQ:PL	1/1:0,69:69:99:3105,208,0
2L	12044427	2L_12044427_SNP	T	C	1330.77	.	AC=2;AF=1.00;AN=2;DB;DP=51;ExcessHet=3.0103;FS=0.000;MLEAC=2;MLEAF=1.00;MQ=44.00;QD=26.09;SOR=0.813	GT:AD:DP:GQ:PL	1/1:0,51:51:99:1359,152,0
2L	12044546	.	A	AT	1159.73	.	AC=2;AF=1.00;AN=2;DP=51;ExcessHet=3.0103;FS=0.000;MLEAC=2;MLEAF=1.00;MQ=44.00;QD=23.67;SOR=1.007	GT:AD:DP:GQ:PL	1/1:0,49:49:99:1197,147,0
2L	12044784	.	AGAGAGAGAGC	A	339.73	.	AC=1;AF=0.500;AN=2;BaseQRankSum=0.382;ClippingRankSum=0.000;DP=55;ExcessHet=3.0103;FS=2.556;MLEAC=1;MLEAF=0.500;MQ=43.79;MQRankSum=1.220;QD=6.66;ReadPosRankSum=0.651;SOR=0.826	GT:AD:DP:GQ:PL	0/1:35,16:51:99:377,0,3267
2L	12045402	2L_12045402_SNP	A	C	644.77	.	AC=1;AF=0.500;AN=2;BaseQRankSum=-1.701;ClippingRankSum=0.000;DB;DP=60;ExcessHet=3.0103;FS=2.208;MLEAC=1;MLEAF=0.500;MQ=43.93;MQRankSum=-1.310;QD=10.75;ReadPosRankSum=-0.997;SOR=1.098	GT:AD:DP:GQ:PL	0/1:28,32:60:99:673,0,570
2L	12046022	2L_12046022_SNP	C	T	1171.77	.	AC=2;AF=1.00;AN=2;DB;DP=43;ExcessHet=3.0103;FS=0.000;MLEAC=2;MLEAF=1.00;MQ=44.00;QD=27.25;SOR=1.179	GT:AD:DP:GQ:PL	1/1:0,43:43:99:1200,129,0
2L	12046075	.	CT	C	886.73	.	AC=2;AF=1.00;AN=2;DP=43;ExcessHet=3.0103;FS=0.000;MLEAC=2;MLEAF=1.00;MQ=44.00;QD=21.63;SOR=1.501	GT:AD:DP:GQ:PL	1/1:0,41:41:99:924,122,0
2L	12046117	.	A	AT	978.73	.	AC=2;AF=1.00;AN=2;DP=48;ExcessHet=3.0103;FS=0.000;MLEAC=2;MLEAF=1.00;MQ=44.00;QD=22.76;SOR=1.179	GT:AD:DP:GQ:PL	1/1:0,43:43:99:1016,129,0
2L	12046679	2L_12046679_SNP	T	A	1637.77	.	AC=2;AF=1.00;AN=2;DB;DP=61;ExcessHet=3.0103;FS=0.000;MLEAC=2;MLEAF=1.00;MQ=44.00;QD=26.85;SOR=0.941	GT:AD:DP:GQ:PL	1/1:0,61:61:99:1666,183,0
2L	12047018	2L_12047018_SNP	T	G	1410.77	.	AC=2;AF=1.00;AN=2;DB;DP=53;ExcessHet=3.0103;FS=0.000;MLEAC=2;MLEAF=1.00;MQ=44.00;QD=26.62;SOR=0.808	GT:AD:DP:GQ:PL	1/1:0,53:53:99:1439,159,0
2L	12047254	2L_12047254_SNP	A	G	1602.77	.	AC=2;AF=1.00;AN=2;DB;DP=59;ExcessHet=3.0103;FS=0.000;MLEAC=2;MLEAF=1.00;MQ=44.00;QD=27.17;SOR=1.532	GT:AD:DP:GQ:PL	1/1:0,59:59:99:1631,177,0
2L	12047279	2L_12047279_SNP	A	T	1780.77	.	AC=2;AF=1.00;AN=2;DB;DP=67;ExcessHet=3.0103;FS=0.000;MLEAC=2;MLEAF=1.00;MQ=44.00;QD=26.58;SOR=1.410	GT:AD:DP:GQ:PL	1/1:0,67:67:99:1809,200,0
2L	12047301	2L_12047301_SNP	T	C	1876.77	.	AC=2;AF=1.00;AN=2;DB;DP=69;ExcessHet=3.0103;FS=0.000;MLEAC=2;MLEAF=1.00;MQ=44.00;QD=27.20;SOR=1.131	GT:AD:DP:GQ:PL	1/1:0,69:69:99:1905,207,0
2L	12047320	2L_12047320_SNP	A	G	1786.77	.	AC=2;AF=1.00;AN=2;DB;DP=68;ExcessHet=3.0103;FS=0.000;MLEAC=2;MLEAF=1.00;MQ=44.00;QD=26.28;SOR=1.263	GT:AD:DP:GQ:PL	1/1:0,68:68:99:1815,203,0
2L	12047816	2L_12047816_SNP	T	C	1138.77	.	AC=2;AF=1.00;AN=2;DB;DP=42;ExcessHet=3.0103;FS=0.000;MLEAC=2;MLEAF=1.00;MQ=43.75;QD=27.11;SOR=1.259	GT:AD:DP:GQ:PL	1/1:0,42:42:99:1167,126,0
2L	12047861	2L_12047861_SNP	C	T	1314.77	.	AC=2;AF=1.00;AN=2;DB;DP=49;ExcessHet=3.0103;FS=0.000;MLEAC=2;MLEAF=1.00;MQ=43.78;QD=26.83;SOR=0.909	GT:AD:DP:GQ:PL	1/1:0,49:49:99:1343,147,0
2L	12047894	2L_12047894_SNP	G	T	1442.77	.	AC=2;AF=1.00;AN=2;DB;DP=53;ExcessHet=3.0103;FS=0.000;MLEAC=2;MLEAF=1.00;MQ=43.71;QD=27.22;SOR=0.730	GT:AD:DP:GQ:PL	1/1:0,53:53:99:1471,158,0
2L	12048071	2L_12048071_SNP	T	C	1026.77	.	AC=2;AF=1.00;AN=2;DB;DP=37;ExcessHet=3.0103;FS=0.000;MLEAC=2;MLEAF=1.00;MQ=44.00;QD=27.75;SOR=2.012	GT:AD:DP:GQ:PL	1/1:0,37:37:99:1055,111,0
2L	12048092	2L_12048092_SNP	C	A	1183.77	.	AC=2;AF=1.00;AN=2;DB;DP=43;ExcessHet=3.0103;FS=0.000;MLEAC=2;MLEAF=1.00;MQ=44.00;QD=27.53;SOR=3.767	GT:AD:DP:GQ:PL	1/1:0,43:43:99:1212,129,0
2L	12048121	2L_12048121_SNP	T	A	894.77	.	AC=2;AF=1.00;AN=2;DB;DP=33;ExcessHet=3.0103;FS=0.000;MLEAC=2;MLEAF=1.00;MQ=44.00;QD=27.11;SOR=5.610	GT:AD:DP:GQ:PL	1/1:0,33:33:99:923,99,0
2L	12048167	2L_12048167_SNP	A	G	1252.77	.	AC=2;AF=1.00;AN=2;DB;DP=48;ExcessHet=3.0103;FS=0.000;MLEAC=2;MLEAF=1.00;MQ=43.46;QD=26.10;SOR=1.179	GT:AD:DP:GQ:PL	1/1:0,48:48:99:1281,144,0
2L	12048215	2L_12048215_SNP	T	C	1146.77	.	AC=2;AF=1.00;AN=2;DB;DP=43;ExcessHet=3.0103;FS=0.000;MLEAC=2;MLEAF=1.00;MQ=43.95;QD=26.67;SOR=0.836	GT:AD:DP:GQ:PL	1/1:0,43:43:99:1175,129,0
2L	12049244	2L_12049244_SNP	A	G	1787.77	.	AC=2;AF=1.00;AN=2;DB;DP=68;ExcessHet=3.0103;FS=0.000;MLEAC=2;MLEAF=1.00;MQ=43.97;QD=26.29;SOR=1.179	GT:AD:DP:GQ:PL	1/1:0,68:68:99:1816,202,0
2L	12049436	2L_12049436_SNP	A	C	1434.77	.	AC=2;AF=1.00;AN=2;DB;DP=52;ExcessHet=3.0103;FS=0.000;MLEAC=2;MLEAF=1.00;MQ=44.00;QD=27.59;SOR=1.244	GT:AD:DP:GQ:PL	1/1:0,52:52:99:1463,156,0
2L	12049477	2L_12049477_SNP	C	T	1620.77	.	AC=2;AF=1.00;AN=2;DB;DP=60;ExcessHet=3.0103;FS=0.000;MLEAC=2;MLEAF=1.00;MQ=44.00;QD=27.01;SOR=1.160	GT:AD:DP:GQ:PL	1/1:0,60:60:99:1649,179,0
2L	12049501	2L_12049501_SNP	G	A	1669.77	.	AC=2;AF=1.00;AN=2;DB;DP=60;ExcessHet=3.0103;FS=0.000;MLEAC=2;MLEAF=1.00;MQ=44.00;QD=27.83;SOR=1.160	GT:AD:DP:GQ:PL	1/1:0,60:60:99:1698,180,0
2L	12049583	2L_12049583_SNP	G	A	1669.77	.	AC=2;AF=1.00;AN=2;DB;DP=62;ExcessHet=3.0103;FS=0.000;MLEAC=2;MLEAF=1.00;MQ=44.00;QD=26.93;SOR=0.826	GT:AD:DP:GQ:PL	1/1:0,62:62:99:1698,186,0
2L	12049653	2L_12049653_SNP	G	T	1390.77	.	AC=2;AF=1.00;AN=2;DB;DP=53;ExcessHet=3.0103;FS=0.000;MLEAC=2;MLEAF=1.00;MQ=44.00;QD=26.24;SOR=0.981	GT:AD:DP:GQ:PL	1/1:0,53:53:99:1419,157,0
2L	12049670	2L_12049670_SNP	C	T	1403.77	.	AC=2;AF=1.00;AN=2;DB;DP=51;ExcessHet=3.0103;FS=0.000;MLEAC=2;MLEAF=1.00;MQ=44.00;QD=27.52;SOR=1.314	GT:AD:DP:GQ:PL	1/1:0,51:51:99:1432,153,0
2L	12049838	2L_12049838_SNP	A	T	1433.77	.	AC=2;AF=1.00;AN=2;DB;DP=53;ExcessHet=3.0103;FS=0.000;MLEAC=2;MLEAF=1.00;MQ=44.00;QD=27.57;SOR=0.770	GT:AD:DP:GQ:PL	1/1:0,52:52:99:1462,156,0
2L	12050091	2L_12050091_SNP	A	G	1261.77	.	AC=2;AF=1.00;AN=2;DB;DP=48;ExcessHet=3.0103;FS=0.000;MLEAC=2;MLEAF=1.00;MQ=43.84;QD=26.29;SOR=0.866	GT:AD:DP:GQ:PL	1/1:0,48:48:99:1290,143,0
2L	12050194	2L_12050194_SNP	A	G	253.77	.	AC=1;AF=0.500;AN=2;BaseQRankSum=-2.066;ClippingRankSum=0.000;DB;DP=37;ExcessHet=3.0103;FS=0.000;MLEAC=1;MLEAF=0.500;MQ=43.95;MQRankSum=0.881;QD=6.86;ReadPosRankSum=0.544;SOR=0.901	GT:AD:DP:GQ:PL	0/1:22,15:37:99:282,0,508
2L	12050242	2L_12050242_SNP	G	A	734.77	.	AC=2;AF=1.00;AN=2;DB;DP=28;ExcessHet=3.0103;FS=0.000;MLEAC=2;MLEAF=1.00;MQ=44.00;QD=26.24;SOR=0.997	GT:AD:DP:GQ:PL	1/1:0,28:28:83:763,83,0
2L	12050269	2L_12050269_SNP	C	G	423.77	.	AC=1;AF=0.500;AN=2;BaseQRankSum=-0.965;ClippingRankSum=0.000;DB;DP=31;ExcessHet=3.0103;FS=1.451;MLEAC=1;MLEAF=0.500;MQ=43.94;MQRankSum=-0.674;QD=13.67;ReadPosRankSum=-1.030;SOR=0.777	GT:AD:DP:GQ:PL	0/1:11,20:31:99:452,0,208
2L	12050370	2L_12050370_SNP	G	A	374.77	.	AC=1;AF=0.500;AN=2;BaseQRankSum=1.642;ClippingRankSum=0.000;DB;DP=40;ExcessHet=3.0103;FS=12.506;MLEAC=1;MLEAF=0.500;MQ=44.00;MQRankSum=0.000;QD=9.37;ReadPosRankSum=1.908;SOR=1.455	GT:AD:DP:GQ:PL	0/1:21,19:40:99:403,0,458
2L	12050603	2L_12050603_SNP	G	A	802.77	.	AC=2;AF=1.00;AN=2;DB;DP=32;ExcessHet=3.0103;FS=0.000;MLEAC=2;MLEAF=1.00;MQ=44.00;QD=25.90;SOR=1.044	GT:AD:DP:GQ:PL	1/1:0,31:31:92:831,92,0
2L	12050651	2L_12050651_SNP	T	C	796.77	.	AC=2;AF=1.00;AN=2;DB;DP=33;ExcessHet=3.0103;FS=0.000;MLEAC=2;MLEAF=1.00;MQ=44.00;QD=24.14;SOR=0.752	GT:AD:DP:GQ:PL	1/1:0,33:33:97:825,97,0
2L	12050671	2L_12050671_SNP	G	A	950.77	.	AC=2;AF=1.00;AN=2;DB;DP=35;ExcessHet=3.0103;FS=0.000;MLEAC=2;MLEAF=1.00;MQ=44.00;QD=27.16;SOR=0.869	GT:AD:DP:GQ:PL	1/1:0,35:35:99:979,105,0
2L	12050747	.	A	T	410.77	.	AC=1;AF=0.500;AN=2;BaseQRankSum=0.096;ClippingRankSum=0.000;DP=41;ExcessHet=3.0103;FS=4.675;MLEAC=1;MLEAF=0.500;MQ=44.00;MQRankSum=0.000;QD=10.02;ReadPosRankSum=-0.497;SOR=1.581	GT:AD:DP:GQ:PL	0/1:21,20:41:99:439,0,452
2L	12050948	2L_12050948_SNP	C	T	1257.77	.	AC=2;AF=1.00;AN=2;DB;DP=45;ExcessHet=3.0103;FS=0.000;MLEAC=2;MLEAF=1.00;MQ=44.00;QD=27.95;SOR=1.038	GT:AD:DP:GQ:PL	1/1:0,45:45:99:1286,135,0
2L	12051071	2L_12051071_SNP	C	T	1738.77	.	AC=2;AF=1.00;AN=2;DB;DP=64;ExcessHet=3.0103;FS=0.000;MLEAC=2;MLEAF=1.00;MQ=44.00;QD=27.17;SOR=0.892	GT:AD:DP:GQ:PL	1/1:0,64:64:99:1767,191,0
2L	12051090	2L_12051090_SNP	T	C	1658.77	.	AC=2;AF=1.00;AN=2;DB;DP=63;ExcessHet=3.0103;FS=0.000;MLEAC=2;MLEAF=1.00;MQ=44.00;QD=26.33;SOR=1.010	GT:AD:DP:GQ:PL	1/1:0,63:63:99:1687,187,0
2L	12051298	2L_12051298_SNP	T	A	1322.77	.	AC=2;AF=1.00;AN=2;DB;DP=48;ExcessHet=3.0103;FS=0.000;MLEAC=2;MLEAF=1.00;MQ=43.85;QD=27.56;SOR=1.562	GT:AD:DP:GQ:PL	1/1:0,48:48:99:1351,144,0
2L	12051331	2L_12051331_SNP	A	G	2163.77	.	AC=2;AF=1.00;AN=2;DB;DP=51;ExcessHet=3.0103;FS=0.000;MLEAC=2;MLEAF=1.00;MQ=43.86;QD=32.08;SOR=1.565	GT:AD:DP:GQ:PL	1/1:0,51:51:99:2192,153,0
2L	12051336	2L_12051336_SNP	A	C	2130.77	.	AC=2;AF=1.00;AN=2;DB;DP=50;ExcessHet=3.0103;FS=0.000;MLEAC=2;MLEAF=1.00;MQ=43.85;QD=29.66;SOR=1.519	GT:AD:DP:GQ:PL	1/1:0,50:50:99:2159,150,0
2L	12051420	2L_12051420_SNP	G	A	437.77	.	AC=1;AF=0.500;AN=2;BaseQRankSum=3.585;ClippingRankSum=0.000;DB;DP=40;ExcessHet=3.0103;FS=0.000;MLEAC=1;MLEAF=0.500;MQ=44.00;MQRankSum=0.000;QD=11.22;ReadPosRankSum=-0.210;SOR=0.784	GT:AD:DP:GQ:PL	0/1:18,21:39:99:466,0,359
2L	12051700	2L_12051700_SNP	A	C	906.77	.	AC=1;AF=0.500;AN=2;BaseQRankSum=-0.821;ClippingRankSum=0.000;DB;DP=75;ExcessHet=3.0103;FS=0.000;MLEAC=1;MLEAF=0.500;MQ=43.97;MQRankSum=-0.836;QD=12.09;ReadPosRankSum=0.195;SOR=0.743	GT:AD:DP:GQ:PL	0/1:32,43:75:99:935,0,628
2L	12051717	2L_12051717_SNP	T	A	1996.77	.	AC=2;AF=1.00;AN=2;DB;DP=73;ExcessHet=3.0103;FS=0.000;MLEAC=2;MLEAF=1.00;MQ=43.97;QD=27.35;SOR=1.179	GT:AD:DP:GQ:PL	1/1:0,73:73:99:2025,219,0
2L	12051785	2L_12051785_SNP	T	A	755.77	.	AC=1;AF=0.500;AN=2;BaseQRankSum=0.561;ClippingRankSum=0.000;DB;DP=62;ExcessHet=3.0103;FS=6.963;MLEAC=1;MLEAF=0.500;MQ=43.97;MQRankSum=-0.875;QD=12.19;ReadPosRankSum=-0.400;SOR=1.117	GT:AD:DP:GQ:PL	0/1:28,34:62:99:784,0,612
2L	12052000	2L_12052000_SNP	A	T	337.77	.	AC=1;AF=0.500;AN=2;BaseQRankSum=0.795;ClippingRankSum=0.000;DB;DP=56;ExcessHet=3.0103;FS=0.000;MLEAC=1;MLEAF=0.500;MQ=44.00;MQRankSum=0.000;QD=6.03;ReadPosRankSum=-0.555;SOR=0.709	GT:AD:DP:GQ:PL	0/1:37,19:56:99:366,0,870
2L	12052014	.	TAA	T,TA	1075.73	.	AC=1,1;AF=0.500,0.500;AN=2;DP=54;ExcessHet=3.0103;FS=0.000;MLEAC=1,1;MLEAF=0.500,0.500;MQ=44.00;QD=21.09;SOR=1.094	GT:AD:DP:GQ:PL	1/2:0,20,31:51:99:1113,566,548,420,0,277
2L	12052172	.	GT	G	802.73	.	AC=2;AF=1.00;AN=2;DP=41;ExcessHet=3.0103;FS=0.000;MLEAC=2;MLEAF=1.00;MQ=44.00;QD=20.58;SOR=0.743	GT:AD:DP:GQ:PL	1/1:0,39:39:99:840,116,0
2L	12052204	2L_12052204_SNP	G	A	672.77	.	AC=1;AF=0.500;AN=2;BaseQRankSum=2.890;ClippingRankSum=0.000;DB;DP=46;ExcessHet=3.0103;FS=1.225;MLEAC=1;MLEAF=0.500;MQ=44.00;MQRankSum=0.000;QD=14.63;ReadPosRankSum=0.458;SOR=1.022	GT:AD:DP:GQ:PL	0/1:16,30:46:99:701,0,256
2L	12052446	2L_12052446_SNP	T	A	548.77	.	AC=1;AF=0.500;AN=2;BaseQRankSum=0.099;ClippingRankSum=0.000;DB;DP=40;ExcessHet=3.0103;FS=4.837;MLEAC=1;MLEAF=0.500;MQ=44.00;MQRankSum=0.000;QD=13.72;ReadPosRankSum=0.870;SOR=0.958	GT:AD:DP:GQ:PL	0/1:15,25:40:99:577,0,295
2L	12052539	2L_12052539_SNP	G	C	530.77	.	AC=1;AF=0.500;AN=2;BaseQRankSum=1.391;ClippingRankSum=0.000;DB;DP=47;ExcessHet=3.0103;FS=4.144;MLEAC=1;MLEAF=0.500;MQ=44.00;MQRankSum=0.000;QD=11.29;ReadPosRankSum=0.419;SOR=0.729	GT:AD:DP:GQ:PL	0/1:22,25:47:99:559,0,459
2L	12052555	2L_12052555_SNP	C	G	378.77	.	AC=1;AF=0.500;AN=2;BaseQRankSum=-0.128;ClippingRankSum=0.000;DB;DP=46;ExcessHet=3.0103;FS=2.583;MLEAC=1;MLEAF=0.500;MQ=44.00;MQRankSum=0.000;QD=8.23;ReadPosRankSum=-0.223;SOR=0.350	GT:AD:DP:GQ:PL	0/1:26,20:46:99:407,0,594
2L	12052688	2L_12052688_SNP	T	G	1107.77	.	AC=2;AF=1.00;AN=2;DB;DP=45;ExcessHet=3.0103;FS=0.000;MLEAC=2;MLEAF=1.00;MQ=44.00;QD=25.18;SOR=0.693	GT:AD:DP:GQ:PL	1/1:0,44:44:99:1136,130,0
2L	12052809	2L_12052809_SNP	C	T	1339.77	.	AC=2;AF=1.00;AN=2;DB;DP=50;ExcessHet=3.0103;FS=0.000;MLEAC=2;MLEAF=1.00;MQ=44.00;QD=27.34;SOR=1.345	GT:AD:DP:GQ:PL	1/1:0,49:49:99:1368,147,0
2L	12052830	2L_12052830_SNP	A	G	1303.77	.	AC=2;AF=1.00;AN=2;DB;DP=51;ExcessHet=3.0103;FS=0.000;MLEAC=2;MLEAF=1.00;MQ=44.00;QD=26.08;SOR=1.270	GT:AD:DP:GQ:PL	1/1:0,50:50:99:1332,149,0
2L	12052905	2L_12052905_SNP	T	C	1177.77	.	AC=2;AF=1.00;AN=2;DB;DP=49;ExcessHet=3.0103;FS=0.000;MLEAC=2;MLEAF=1.00;MQ=44.00;QD=24.54;SOR=1.179	GT:AD:DP:GQ:PL	1/1:0,48:48:99:1206,141,0
2L	12052998	2L_12052998_SNP	C	T	1099.77	.	AC=2;AF=1.00;AN=2;DB;DP=43;ExcessHet=3.0103;FS=0.000;MLEAC=2;MLEAF=1.00;MQ=44.00;QD=25.58;SOR=0.836	GT:AD:DP:GQ:PL	1/1:0,43:43:99:1128,127,0
2L	12053113	2L_12053113_SNP	C	A	2333.77	.	AC=2;AF=1.00;AN=2;DB;DP=53;ExcessHet=3.0103;FS=0.000;MLEAC=2;MLEAF=1.00;MQ=44.00;QD=28.14;SOR=0.730	GT:AD:DP:GQ:PL	1/1:0,53:53:99:2362,160,0
2L	12053114	2L_12053114_SNP	C	G	2333.77	.	AC=2;AF=1.00;AN=2;DB;DP=53;ExcessHet=3.0103;FS=0.000;MLEAC=2;MLEAF=1.00;MQ=44.00;QD=32.19;SOR=0.730	GT:AD:DP:GQ:PL	1/1:0,53:53:99:2362,160,0
2L	12053135	2L_12053135_SNP	C	T	1460.77	.	AC=2;AF=1.00;AN=2;DB;DP=54;ExcessHet=3.0103;FS=0.000;MLEAC=2;MLEAF=1.00;MQ=44.00;QD=27.05;SOR=0.931	GT:AD:DP:GQ:PL	1/1:0,54:54:99:1489,162,0
2L	12053300	.	A	T	1237.77	.	AC=2;AF=1.00;AN=2;DP=46;ExcessHet=3.0103;FS=0.000;MLEAC=2;MLEAF=1.00;MQ=44.00;QD=26.91;SOR=1.609	GT:AD:DP:GQ:PL	1/1:0,46:46:99:1266,138,0
2L	12053878	2L_12053878_SNP	T	C	1320.77	.	AC=2;AF=1.00;AN=2;DB;DP=50;ExcessHet=3.0103;FS=0.000;MLEAC=2;MLEAF=1.00;MQ=44.00;QD=26.42;SOR=0.693	GT:AD:DP:GQ:PL	1/1:0,50:50:99:1349,149,0
2L	12053896	2L_12053896_SNP	C	G	1469.77	.	AC=2;AF=1.00;AN=2;DB;DP=54;ExcessHet=3.0103;FS=0.000;MLEAC=2;MLEAF=1.00;MQ=44.00;QD=27.22;SOR=0.693	GT:AD:DP:GQ:PL	1/1:0,54:54:99:1498,162,0
2L	12054086	.	TA	T	892.73	.	AC=2;AF=1.00;AN=2;DP=52;ExcessHet=3.0103;FS=0.000;MLEAC=2;MLEAF=1.00;MQ=44.00;QD=18.99;SOR=1.559	GT:AD:DP:GQ:PL	1/1:0,47:47:99:930,139,0
2L	12054239	2L_12054239_SNP	C	T	1279.77	.	AC=2;AF=1.00;AN=2;DB;DP=48;ExcessHet=3.0103;FS=0.000;MLEAC=2;MLEAF=1.00;MQ=43.96;QD=26.66;SOR=1.562	GT:AD:DP:GQ:PL	1/1:0,48:48:99:1308,143,0
2L	12054324	2L_12054324_SNP	G	A	604.77	.	AC=1;AF=0.500;AN=2;BaseQRankSum=-0.101;ClippingRankSum=0.000;DB;DP=51;ExcessHet=3.0103;FS=2.487;MLEAC=1;MLEAF=0.500;MQ=43.96;MQRankSum=1.188;QD=11.86;ReadPosRankSum=-0.172;SOR=1.214	GT:AD:DP:GQ:PL	0/1:22,29:51:99:633,0,449
2L	12054447	2L_12054447_SNP	C	G	502.77	.	AC=1;AF=0.500;AN=2;BaseQRankSum=2.634;ClippingRankSum=0.000;DB;DP=46;ExcessHet=3.0103;FS=2.597;MLEAC=1;MLEAF=0.500;MQ=44.00;MQRankSum=0.000;QD=10.93;ReadPosRankSum=1.082;SOR=1.306	GT:AD:DP:GQ:PL	0/1:23,23:46:99:531,0,494
2L	12054504	.	ATGATT	A	2107.73	.	AC=2;AF=1.00;AN=2;DP=49;ExcessHet=3.0103;FS=0.000;MLEAC=2;MLEAF=1.00;MQ=43.62;QD=30.96;SOR=1.022	GT:AD:DP:GQ:PL	1/1:0,47:47:99:2145,145,0
2L	12054512	.	AAGTAG	A	2107.73	.	AC=2;AF=1.00;AN=2;DP=48;ExcessHet=3.0103;FS=0.000;MLEAC=2;MLEAF=1.00;MQ=43.61;QD=29.10;SOR=0.919	GT:AD:DP:GQ:PL	1/1:0,47:47:99:2145,144,0
2L	12054519	.	C	CA	2077.73	.	AC=2;AF=1.00;AN=2;DP=48;ExcessHet=3.0103;FS=0.000;MLEAC=2;MLEAF=1.00;MQ=43.61;QD=32.38;SOR=0.919	GT:AD:DP:GQ:PL	1/1:0,47:47:99:2115,142,0
2L	12054586	.	C	CAT	1510.73	.	AC=2;AF=1.00;AN=2;BaseQRankSum=-1.092;ClippingRankSum=0.000;DP=56;ExcessHet=3.0103;FS=4.150;MLEAC=2;MLEAF=1.00;MQ=43.97;MQRankSum=0.000;QD=29.05;ReadPosRankSum=-0.400;SOR=1.089	GT:AD:DP:GQ:PL	1/1:1,51:52:99:1548,126,0
2L	12054726	2L_12054726_SNP	T	C	1778.77	.	AC=2;AF=1.00;AN=2;DB;DP=66;ExcessHet=3.0103;FS=0.000;MLEAC=2;MLEAF=1.00;MQ=43.97;QD=27.37;SOR=1.000	GT:AD:DP:GQ:PL	1/1:0,65:65:99:1807,195,0
2L	12054879	.	TA	T	399.73	.	AC=1;AF=0.500;AN=2;BaseQRankSum=-0.508;ClippingRankSum=0.000;DP=59;ExcessHet=3.0103;FS=0.000;MLEAC=1;MLEAF=0.500;MQ=44.00;MQRankSum=0.000;QD=7.27;ReadPosRankSum=1.284;SOR=0.746	GT:AD:DP:GQ:PL	0/1:26,29:55:99:437,0,403
2L	12054890	.	A	C	2075.77	.	AC=2;AF=1.00;AN=2;DP=60;ExcessHet=3.0103;FS=0.000;MLEAC=2;MLEAF=1.00;MQ=44.00;QD=24.83;SOR=0.871	GT:AD:DP:GQ:PL	1/1:0,59:59:99:2104,177,0
2L	12055377	2L_12055377_SNP	A	C	1040.77	.	AC=2;AF=1.00;AN=2;DB;DP=38;ExcessHet=3.0103;FS=0.000;MLEAC=2;MLEAF=1.00;MQ=44.00;QD=27.39;SOR=0.798	GT:AD:DP:GQ:PL	1/1:0,38:38:99:1069,114,0
2L	12055389	.	GA	G	692.73	.	AC=2;AF=1.00;AN=2;DP=37;ExcessHet=3.0103;FS=0.000;MLEAC=2;MLEAF=1.00;MQ=44.00;QD=20.99;SOR=0.752	GT:AD:DP:GQ:PL	1/1:0,33:33:99:730,99,0
2L	12055686	2L_12055686_SNP	C	A	509.77	.	AC=1;AF=0.500;AN=2;BaseQRankSum=-0.251;ClippingRankSum=0.000;DB;DP=40;ExcessHet=3.0103;FS=0.000;MLEAC=1;MLEAF=0.500;MQ=43.95;MQRankSum=-0.765;QD=12.74;ReadPosRankSum=0.424;SOR=0.693	GT:AD:DP:GQ:PL	0/1:16,24:40:99:538,0,334
2L	12056258	.	C	T	1468.77	.	AC=1;AF=0.500;AN=2;BaseQRankSum=0.163;ClippingRankSum=0.000;DP=60;ExcessHet=3.0103;FS=12.559;MLEAC=1;MLEAF=0.500;MQ=44.00;MQRankSum=0.000;QD=24.89;ReadPosRankSum=-0.509;SOR=0.704	GT:AD:DP:GQ:PL	0/1:21,38:59:99:1497,0,1002
2L	12056265	2L_12056265_SNP	G	A	1390.77	.	AC=1;AF=0.500;AN=2;BaseQRankSum=1.292;ClippingRankSum=0.000;DB;DP=60;ExcessHet=3.0103;FS=17.359;MLEAC=1;MLEAF=0.500;MQ=44.00;MQRankSum=0.000;QD=23.57;ReadPosRankSum=0.490;SOR=0.714	GT:AD:DP:GQ:PL	0/1:23,36:59:99:1419,0,1034
2L	12056931	2L_12056931_SNP	A	G	567.77	.	AC=1;AF=0.500;AN=2;BaseQRankSum=0.204;ClippingRankSum=0.000;DB;DP=48;ExcessHet=3.0103;FS=2.546;MLEAC=1;MLEAF=0.500;MQ=43.94;MQRankSum=0.000;QD=12.08;ReadPosRankSum=0.826;SOR=0.487	GT:AD:DP:GQ:PL	0/1:20,27:47:99:596,0,412
2L	12057039	2L_12057039_SNP	G	A	557.77	.	AC=1;AF=0.500;AN=2;BaseQRankSum=0.079;ClippingRankSum=0.000;DB;DP=47;ExcessHet=3.0103;FS=1.121;MLEAC=1;MLEAF=0.500;MQ=44.00;MQRankSum=0.000;QD=11.87;ReadPosRankSum=-1.344;SOR=0.775	GT:AD:DP:GQ:PL	0/1:21,26:47:99:586,0,446
2L	12057051	2L_12057051_SNP	C	T	484.77	.	AC=1;AF=0.500;AN=2;BaseQRankSum=-2.429;ClippingRankSum=0.000;DB;DP=44;ExcessHet=3.0103;FS=0.000;MLEAC=1;MLEAF=0.500;MQ=44.00;MQRankSum=0.000;QD=11.02;ReadPosRankSum=0.464;SOR=0.686	GT:AD:DP:GQ:PL	0/1:21,23:44:99:513,0,479
2L	12057349	2L_12057349_SNP	C	T	1110.77	.	AC=1;AF=0.500;AN=2;BaseQRankSum=-2.258;ClippingRankSum=0.000;DB;DP=47;ExcessHet=3.0103;FS=2.552;MLEAC=1;MLEAF=0.500;MQ=44.00;MQRankSum=0.000;QD=23.63;ReadPosRankSum=0.728;SOR=0.763	GT:AD:DP:GQ:PL	0/1:18,29:47:99:1139,0,804
2L	12057350	2L_12057350_SNP	T	A	1110.77	.	AC=1;AF=0.500;AN=2;BaseQRankSum=-2.118;ClippingRankSum=0.000;DB;DP=46;ExcessHet=3.0103;FS=1.174;MLEAC=1;MLEAF=0.500;MQ=44.00;MQRankSum=0.000;QD=24.15;ReadPosRankSum=1.338;SOR=0.681	GT:AD:DP:GQ:PL	0/1:18,28:46:99:1139,0,804
2L	12057826	.	T	A	702.77	.	AC=1;AF=0.500;AN=2;BaseQRankSum=-1.265;ClippingRankSum=0.000;DP=49;ExcessHet=3.0103;FS=0.000;MLEAC=1;MLEAF=0.500;MQ=44.00;MQRankSum=0.000;QD=14.34;ReadPosRankSum=-0.906;SOR=0.732	GT:AD:DP:GQ:PL	0/1:17,32:49:99:731,0,338
2L	12058084	2L_12058084_SNP	C	A	189.77	.	AC=1;AF=0.500;AN=2;BaseQRankSum=0.407;ClippingRankSum=0.000;DB;DP=41;ExcessHet=3.0103;FS=0.000;MLEAC=1;MLEAF=0.500;MQ=44.00;MQRankSum=0.000;QD=4.63;ReadPosRankSum=-0.784;SOR=0.693	GT:AD:DP:GQ:PL	0/1:28,13:41:99:218,0,650
2L	12058675	2L_12058675_SNP	G	A	1318.77	.	AC=2;AF=1.00;AN=2;DB;DP=48;ExcessHet=3.0103;FS=0.000;MLEAC=2;MLEAF=1.00;MQ=44.00;QD=27.47;SOR=0.866	GT:AD:DP:GQ:PL	1/1:0,48:48:99:1347,144,0
2L	12060077	2L_12060077_SNP	A	G	618.77	.	AC=1;AF=0.500;AN=2;BaseQRankSum=-1.713;ClippingRankSum=0.000;DB;DP=43;ExcessHet=3.0103;FS=7.450;MLEAC=1;MLEAF=0.500;MQ=44.00;MQRankSum=0.000;QD=14.73;ReadPosRankSum=-0.352;SOR=0.136	GT:AD:DP:GQ:PL	0/1:14,28:42:99:647,0,252
2L	12060095	2L_12060095_SNP	G	C	1096.77	.	AC=1;AF=0.500;AN=2;BaseQRankSum=0.477;ClippingRankSum=0.000;DB;DP=44;ExcessHet=3.0103;FS=2.721;MLEAC=1;MLEAF=0.500;MQ=44.00;MQRankSum=0.000;QD=24.93;ReadPosRankSum=0.419;SOR=0.340	GT:AD:DP:GQ:PL	0/1:16,28:44:99:1125,0,719
2L	12060105	2L_12060105_SNP	A	G	1151.77	.	AC=1;AF=0.500;AN=2;BaseQRankSum=-1.497;ClippingRankSum=0.000;DB;DP=49;ExcessHet=3.0103;FS=2.512;MLEAC=1;MLEAF=0.500;MQ=44.00;MQRankSum=0.000;QD=23.51;ReadPosRankSum=1.536;SOR=0.614	GT:AD:DP:GQ:PL	0/1:19,30:49:99:1180,0,766
2L	12060708	2L_12060708_SNP	G	C	617.77	.	AC=1;AF=0.500;AN=2;BaseQRankSum=0.677;ClippingRankSum=0.000;DB;DP=52;ExcessHet=3.0103;FS=1.080;MLEAC=1;MLEAF=0.500;MQ=43.96;MQRankSum=-0.817;QD=11.88;ReadPosRankSum=-0.324;SOR=0.928	GT:AD:DP:GQ:PL	0/1:22,30:52:99:646,0,437
2L	12061669	2L_12061669_SNP	A	T	372.77	.	AC=1;AF=0.500;AN=2;BaseQRankSum=0.605;ClippingRankSum=0.000;DB;DP=38;ExcessHet=3.0103;FS=1.303;MLEAC=1;MLEAF=0.500;MQ=44.00;MQRankSum=0.000;QD=9.81;ReadPosRankSum=-0.913;SOR=0.397	GT:AD:DP:GQ:PL	0/1:20,18:38:99:401,0,430
2L	12061702	2L_12061702_SNP	A	G	448.77	.	AC=1;AF=0.500;AN=2;BaseQRankSum=4.658;ClippingRankSum=0.000;DB;DP=38;ExcessHet=3.0103;FS=3.077;MLEAC=1;MLEAF=0.500;MQ=44.00;MQRankSum=0.000;QD=11.81;ReadPosRankSum=-1.168;SOR=0.247	GT:AD:DP:GQ:PL	0/1:23,15:38:99:477,0,876
2L	12061724	2L_12061724_SNP	C	A	346.77	.	AC=1;AF=0.500;AN=2;BaseQRankSum=2.065;ClippingRankSum=0.000;DB;DP=33;ExcessHet=3.0103;FS=0.000;MLEAC=1;MLEAF=0.500;MQ=43.91;MQRankSum=0.000;QD=10.84;ReadPosRankSum=-0.794;SOR=0.534	GT:AD:DP:GQ:PL	0/1:22,10:32:99:375,0,915
2L	12061747	2L_12061747_SNP	A	G	258.77	.	AC=1;AF=0.500;AN=2;BaseQRankSum=0.141;ClippingRankSum=0.000;DB;DP=34;ExcessHet=3.0103;FS=1.574;MLEAC=1;MLEAF=0.500;MQ=43.91;MQRankSum=0.000;QD=7.84;ReadPosRankSum=-0.098;SOR=0.361	GT:AD:DP:GQ:PL	0/1:23,10:33:99:287,0,924
2L	12061789	2L_12061789_SNP	T	G	196.77	.	AC=1;AF=0.500;AN=2;BaseQRankSum=-1.900;ClippingRankSum=0.000;DB;DP=45;ExcessHet=3.0103;FS=1.280;MLEAC=1;MLEAF=0.500;MQ=43.94;MQRankSum=0.000;QD=4.47;ReadPosRankSum=-0.126;SOR=0.384	GT:AD:DP:GQ:PL	0/1:30,14:44:99:225,0,725
2L	12061815	2L_12061815_SNP	A	G	496.77	.	AC=1;AF=0.500;AN=2;BaseQRankSum=-2.277;ClippingRankSum=0.000;DB;DP=46;ExcessHet=3.0103;FS=0.000;MLEAC=1;MLEAF=0.500;MQ=43.94;MQRankSum=0.000;QD=11.04;ReadPosRankSum=-0.057;SOR=0.569	GT:AD:DP:GQ:PL	0/1:30,15:45:99:525,0,1183
2L	12061822	2L_12061822_SNP	T	G	626.77	.	AC=1;AF=0.500;AN=2;BaseQRankSum=1.016;ClippingRankSum=0.000;DB;DP=54;ExcessHet=3.0103;FS=0.000;MLEAC=1;MLEAF=0.500;MQ=43.95;MQRankSum=0.000;QD=11.83;ReadPosRankSum=-1.304;SOR=0.663	GT:AD:DP:GQ:PL	0/1:32,21:53:99:655,0,1227
2L	12061939	2L_12061939_SNP	T	C	1976.77	.	AC=2;AF=1.00;AN=2;DB;DP=57;ExcessHet=3.0103;FS=0.000;MLEAC=2;MLEAF=1.00;MQ=44.00;QD=34.68;SOR=0.960	GT:AD:DP:GQ:PL	1/1:0,57:57:99:2005,173,0
2L	12061948	2L_12061948_SNP	C	T	565.77	.	AC=1;AF=0.500;AN=2;BaseQRankSum=2.383;ClippingRankSum=0.000;DB;DP=54;ExcessHet=3.0103;FS=5.608;MLEAC=1;MLEAF=0.500;MQ=44.00;MQRankSum=0.000;QD=10.48;ReadPosRankSum=-2.027;SOR=1.205	GT:AD:DP:GQ:PL	0/1:27,27:54:99:594,0,577
2L	12061972	2L_12061972_SNP	C	T	436.77	.	AC=1;AF=0.500;AN=2;BaseQRankSum=0.668;ClippingRankSum=0.000;DB;DP=48;ExcessHet=3.0103;FS=1.121;MLEAC=1;MLEAF=0.500;MQ=44.00;MQRankSum=0.000;QD=9.10;ReadPosRankSum=-1.724;SOR=0.764	GT:AD:DP:GQ:PL	0/1:26,22:48:99:465,0,568
2L	12061993	2L_12061993_SNP	T	C	491.77	.	AC=1;AF=0.500;AN=2;BaseQRankSum=0.031;ClippingRankSum=0.000;DB;DP=49;ExcessHet=3.0103;FS=2.434;MLEAC=1;MLEAF=0.500;MQ=44.00;MQRankSum=0.000;QD=10.04;ReadPosRankSum=-0.820;SOR=1.001	GT:AD:DP:GQ:PL	0/1:25,24:49:99:520,0,543
2L	12062046	2L_12062046_SNP	A	C	640.77	.	AC=1;AF=0.500;AN=2;BaseQRankSum=-1.183;ClippingRankSum=0.000;DB;DP=53;ExcessHet=3.0103;FS=7.933;MLEAC=1;MLEAF=0.500;MQ=44.00;MQRankSum=0.000;QD=12.09;ReadPosRankSum=2.031;SOR=0.525	GT:AD:DP:GQ:PL	0/1:22,31:53:99:669,0,437
2L	12062074	2L_12062074_SNP	A	G	1407.77	.	AC=1;AF=0.500;AN=2;BaseQRankSum=-1.023;ClippingRankSum=0.000;DB;DP=55;ExcessHet=3.0103;FS=2.418;MLEAC=1;MLEAF=0.500;MQ=44.00;MQRankSum=0.000;QD=25.60;ReadPosRankSum=0.180;SOR=0.586	GT:AD:DP:GQ:PL	0/1:19,36:55:99:1436,0,683
2L	12062080	2L_12062080_SNP	A	G	1380.77	.	AC=1;AF=0.500;AN=2;BaseQRankSum=-0.576;ClippingRankSum=0.000;DB;DP=57;ExcessHet=3.0103;FS=5.616;MLEAC=1;MLEAF=0.500;MQ=44.00;MQRankSum=0.000;QD=24.22;ReadPosRankSum=0.939;SOR=0.767	GT:AD:DP:GQ:PL	0/1:20,37:57:99:1409,0,686
2L	12062206	2L_12062206_SNP	T	A	1125.77	.	AC=2;AF=1.00;AN=2;DB;DP=41;ExcessHet=3.0103;FS=0.000;MLEAC=2;MLEAF=1.00;MQ=44.00;QD=27.46;SOR=0.843	GT:AD:DP:GQ:PL	1/1:0,41:41:99:1154,123,0
2L	12063029	2L_12063029_SNP	C	T	410.77	.	AC=1;AF=0.500;AN=2;BaseQRankSum=-1.966;ClippingRankSum=0.000;DB;DP=37;ExcessHet=3.0103;FS=5.412;MLEAC=1;MLEAF=0.500;MQ=43.84;MQRankSum=-1.283;QD=11.10;ReadPosRankSum=-0.073;SOR=0.197	GT:AD:DP:GQ:PL	0/1:17,20:37:99:439,0,356
2L	12063186	2L_12063186_SNP	T	G	405.77	.	AC=1;AF=0.500;AN=2;BaseQRankSum=-1.708;ClippingRankSum=0.000;DB;DP=51;ExcessHet=3.0103;FS=3.978;MLEAC=1;MLEAF=0.500;MQ=43.34;MQRankSum=-3.879;QD=7.96;ReadPosRankSum=0.318;SOR=0.831	GT:AD:DP:GQ:PL	0/1:30,21:51:99:434,0,665
2L	12063230	2L_12063230_SNP	G	T	397.77	.	AC=1;AF=0.500;AN=2;BaseQRankSum=2.530;ClippingRankSum=0.000;DB;DP=50;ExcessHet=3.0103;FS=0.000;MLEAC=1;MLEAF=0.500;MQ=43.43;MQRankSum=-3.432;QD=7.96;ReadPosRankSum=0.395;SOR=0.693	GT:AD:DP:GQ:PL	0/1:30,20:50:99:426,0,679
2L	12063346	2L_12063346_SNP	A	G	902.77	.	AC=1;AF=0.500;AN=2;BaseQRankSum=0.477;ClippingRankSum=0.000;DB;DP=53;ExcessHet=3.0103;FS=5.866;MLEAC=1;MLEAF=0.500;MQ=42.58;MQRankSum=-5.102;QD=17.03;ReadPosRankSum=-1.002;SOR=0.204	GT:AD:DP:GQ:PL	0/1:29,24:53:99:931,0,3627
2L	12063367	2L_12063367_INS	T	TGTTCTCC	1041.73	.	AC=1;AF=0.500;AN=2;BaseQRankSum=2.191;ClippingRankSum=0.000;DB;DP=58;ExcessHet=3.0103;FS=5.378;MLEAC=1;MLEAF=0.500;MQ=42.62;MQRankSum=-5.707;QD=17.96;ReadPosRankSum=-0.610;SOR=0.539	GT:AD:DP:GQ:PL	0/1:32,26:58:99:1079,0,4521
2L	12063371	2L_12063371_SNP	C	T	1005.77	.	AC=1;AF=0.500;AN=2;BaseQRankSum=2.299;ClippingRankSum=0.000;DB;DP=57;ExcessHet=3.0103;FS=5.313;MLEAC=1;MLEAF=0.500;MQ=42.49;MQRankSum=-6.054;QD=17.65;ReadPosRankSum=-0.858;SOR=0.562	GT:AD:DP:GQ:PL	0/1:31,26:57:99:1034,0,4643
2L	12063373	2L_12063373_SNP	G	A	966.77	.	AC=1;AF=0.500;AN=2;BaseQRankSum=-1.173;ClippingRankSum=0.000;DB;DP=56;ExcessHet=3.0103;FS=2.284;MLEAC=1;MLEAF=0.500;MQ=42.47;MQRankSum=-6.197;QD=17.26;ReadPosRankSum=-0.536;SOR=0.532	GT:AD:DP:GQ:PL	0/1:31,25:56:99:995,0,4604
2L	12063375	.	C	CCATTAG	944.73	.	AC=1;AF=0.500;AN=2;BaseQRankSum=-0.292;ClippingRankSum=0.000;DP=56;ExcessHet=3.0103;FS=2.284;MLEAC=1;MLEAF=0.500;MQ=42.47;MQRankSum=-6.197;QD=16.87;ReadPosRankSum=-0.610;SOR=0.532	GT:AD:DP:GQ:PL	0/1:31,25:56:99:982,0,4562
2L	12063403	2L_12063403_SNP	C	T	780.77	.	AC=1;AF=0.500;AN=2;BaseQRankSum=0.308;ClippingRankSum=0.000;DB;DP=54;ExcessHet=3.0103;FS=1.064;MLEAC=1;MLEAF=0.500;MQ=42.27;MQRankSum=-6.997;QD=14.46;ReadPosRankSum=-0.044;SOR=0.936	GT:AD:DP:GQ:PL	0/1:32,22:54:99:809,0,4615
2L	12063414	2L_12063414_SNP	A	C	786.77	.	AC=1;AF=0.500;AN=2;BaseQRankSum=-0.416;ClippingRankSum=0.000;DB;DP=56;ExcessHet=3.0103;FS=2.277;MLEAC=1;MLEAF=0.500;MQ=42.44;MQRankSum=-7.154;QD=14.05;ReadPosRankSum=-0.151;SOR=1.022	GT:AD:DP:GQ:PL	0/1:34,22:56:99:815,0,4711
2L	12063422	2L_12063422_SNP	G	T	750.77	.	AC=1;AF=0.500;AN=2;BaseQRankSum=3.692;ClippingRankSum=0.000;DB;DP=55;ExcessHet=3.0103;FS=1.075;MLEAC=1;MLEAF=0.500;MQ=42.45;MQRankSum=-7.108;QD=13.65;ReadPosRankSum=-0.425;SOR=0.936	GT:AD:DP:GQ:PL	0/1:34,21:55:99:779,0,4625
2L	12063428	2L_12063428_SNP	A	G	750.77	.	AC=1;AF=0.500;AN=2;BaseQRankSum=-1.060;ClippingRankSum=0.000;DB;DP=55;ExcessHet=3.0103;FS=1.075;MLEAC=1;MLEAF=0.500;MQ=42.45;MQRankSum=-7.108;QD=13.65;ReadPosRankSum=-0.676;SOR=0.936	GT:AD:DP:GQ:PL	0/1:34,21:55:99:779,0,4578
2L	12063431	2L_12063431_SNP	C	T	747.77	.	AC=1;AF=0.500;AN=2;BaseQRankSum=1.123;ClippingRankSum=0.000;DB;DP=56;ExcessHet=3.0103;FS=1.053;MLEAC=1;MLEAF=0.500;MQ=42.48;MQRankSum=-7.184;QD=13.35;ReadPosRankSum=-0.652;SOR=0.877	GT:AD:DP:GQ:PL	0/1:35,21:56:99:776,0,4621
2L	12063454	.	G	T	573.77	.	AC=1;AF=0.500;AN=2;BaseQRankSum=0.216;ClippingRankSum=0.000;DP=51;ExcessHet=3.0103;FS=2.784;MLEAC=1;MLEAF=0.500;MQ=42.46;MQRankSum=-6.960;QD=11.25;ReadPosRankSum=-0.662;SOR=1.238	GT:AD:DP:GQ:PL	0/1:36,15:51:99:602,0,4346
2L	12063457	2L_12063457_SNP	A	G	537.77	.	AC=1;AF=0.500;AN=2;BaseQRankSum=1.023;ClippingRankSum=0.000;DB;DP=50;ExcessHet=3.0103;FS=0.000;MLEAC=1;MLEAF=0.500;MQ=42.45;MQRankSum=-6.874;QD=10.76;ReadPosRankSum=-1.070;SOR=0.809	GT:AD:DP:GQ:PL	0/1:35,15:50:99:566,0,4045
2L	12063460	2L_12063460_SNP	G	A	492.77	.	AC=1;AF=0.500;AN=2;BaseQRankSum=3.388;ClippingRankSum=0.000;DB;DP=49;ExcessHet=3.0103;FS=0.000;MLEAC=1;MLEAF=0.500;MQ=42.42;MQRankSum=-6.797;QD=10.06;ReadPosRankSum=-1.302;SOR=0.859	GT:AD:DP:GQ:PL	0/1:34,15:49:99:521,0,4090
2L	12063469	2L_12063469_SNP	G	T	576.77	.	AC=1;AF=0.500;AN=2;BaseQRankSum=3.382;ClippingRankSum=0.000;DB;DP=52;ExcessHet=3.0103;FS=0.000;MLEAC=1;MLEAF=0.500;MQ=42.41;MQRankSum=-6.988;QD=11.09;ReadPosRankSum=-1.497;SOR=0.718	GT:AD:DP:GQ:PL	0/1:36,16:52:99:605,0,3591
2L	12063471	2L_12063471_SNP	T	G	534.77	.	AC=1;AF=0.500;AN=2;BaseQRankSum=2.126;ClippingRankSum=0.000;DB;DP=52;ExcessHet=3.0103;FS=0.000;MLEAC=1;MLEAF=0.500;MQ=42.41;MQRankSum=-6.988;QD=10.28;ReadPosRankSum=-1.666;SOR=0.718	GT:AD:DP:GQ:PL	0/1:36,16:52:99:563,0,3594
2L	12063476	.	T	A	573.77	.	AC=1;AF=0.500;AN=2;BaseQRankSum=0.368;ClippingRankSum=0.000;DP=53;ExcessHet=3.0103;FS=0.000;MLEAC=1;MLEAF=0.500;MQ=42.44;MQRankSum=-6.759;QD=10.83;ReadPosRankSum=-1.944;SOR=0.590	GT:AD:DP:GQ:PL	0/1:36,17:53:99:602,0,3633
2L	12063477	.	G	C	573.77	.	AC=1;AF=0.500;AN=2;BaseQRankSum=1.011;ClippingRankSum=0.000;DP=53;ExcessHet=3.0103;FS=0.000;MLEAC=1;MLEAF=0.500;MQ=42.44;MQRankSum=-6.759;QD=10.83;ReadPosRankSum=-1.954;SOR=0.590	GT:AD:DP:GQ:PL	0/1:36,17:53:99:602,0,3633
2L	12063478	.	T	C	573.77	.	AC=1;AF=0.500;AN=2;BaseQRankSum=0.231;ClippingRankSum=0.000;DP=54;ExcessHet=3.0103;FS=0.000;MLEAC=1;MLEAF=0.500;MQ=42.47;MQRankSum=-6.832;QD=10.63;ReadPosRankSum=-1.788;SOR=0.553	GT:AD:DP:GQ:PL	0/1:37,17:54:99:602,0,3633
2L	12063481	2L_12063481_SNP	A	C	573.77	.	AC=1;AF=0.500;AN=2;BaseQRankSum=0.347;ClippingRankSum=0.000;DB;DP=52;ExcessHet=3.0103;FS=0.000;MLEAC=1;MLEAF=0.500;MQ=42.41;MQRankSum=-6.685;QD=11.03;ReadPosRankSum=-2.313;SOR=0.531	GT:AD:DP:GQ:PL	0/1:35,17:52:99:602,0,3394
2L	12063486	2L_12063486_SNP	C	T	573.77	.	AC=1;AF=0.500;AN=2;BaseQRankSum=2.689;ClippingRankSum=0.000;DB;DP=53;ExcessHet=3.0103;FS=0.000;MLEAC=1;MLEAF=0.500;MQ=42.49;MQRankSum=-6.764;QD=10.83;ReadPosRankSum=-1.715;SOR=0.563	GT:AD:DP:GQ:PL	0/1:37,16:53:99:602,0,2629
2L	12063492	.	A	ACCTCCAAT	642.73	.	AC=1;AF=0.500;AN=2;BaseQRankSum=0.345;ClippingRankSum=0.000;DP=54;ExcessHet=3.0103;FS=0.000;MLEAC=1;MLEAF=0.500;MQ=42.48;MQRankSum=-6.829;QD=11.90;ReadPosRankSum=-2.049;SOR=0.650	GT:AD:DP:GQ:PL	0/1:37,17:54:99:680,0,2707
2L	12063504	.	ATCTCTATAGCTTTATTT	A	555.73	.	AC=1;AF=0.500;AN=2;BaseQRankSum=0.181;ClippingRankSum=0.000;DP=56;ExcessHet=3.0103;FS=0.000;MLEAC=1;MLEAF=0.500;MQ=42.70;MQRankSum=-6.366;QD=9.92;ReadPosRankSum=-0.762;SOR=0.544	GT:AD:DP:GQ:PL	0/1:40,16:56:99:593,0,2526
2L	12063526	2L_12063526_SNP	G	A	499.77	.	AC=1;AF=0.500;AN=2;BaseQRankSum=-2.481;ClippingRankSum=0.000;DB;DP=48;ExcessHet=3.0103;FS=1.220;MLEAC=1;MLEAF=0.500;MQ=42.54;MQRankSum=-5.783;QD=10.41;SOR=0.446	GT:AD:DP:GQ:PL	0/1:33,15:48:99:528,0,1389
2L	12063586	2L_12063586_SNP	T	A	425.77	.	AC=1;AF=0.500;AN=2;BaseQRankSum=2.783;ClippingRankSum=0.000;DB;DP=55;ExcessHet=3.0103;FS=1.034;MLEAC=1;MLEAF=0.500;MQ=43.01;MQRankSum=-4.119;QD=7.74;ReadPosRankSum=-0.086;SOR=0.536	GT:AD:DP:GQ:PL	0/1:33,22:55:99:454,0,724
2L	12063761	2L_12063761_SNP	T	C	405.77	.	AC=1;AF=0.500;AN=2;BaseQRankSum=-1.792;ClippingRankSum=0.000;DB;DP=47;ExcessHet=3.0103;FS=8.452;MLEAC=1;MLEAF=0.500;MQ=43.67;MQRankSum=2.560;QD=8.63;ReadPosRankSum=0.193;SOR=1.406	GT:AD:DP:GQ:PL	0/1:26,21:47:99:434,0,581
2L	12063941	2L_12063941_SNP	A	G	756.77	.	AC=1;AF=0.500;AN=2;BaseQRankSum=0.459;ClippingRankSum=0.000;DB;DP=41;ExcessHet=3.0103;FS=0.000;MLEAC=1;MLEAF=0.500;MQ=43.93;MQRankSum=-0.927;QD=18.46;ReadPosRankSum=2.010;SOR=0.593	GT:AD:DP:GQ:PL	0/1:20,21:41:99:785,0,851
2L	12063949	2L_12063949_SNP	G	C	740.77	.	AC=1;AF=0.500;AN=2;BaseQRankSum=-1.315;ClippingRankSum=0.000;DB;DP=36;ExcessHet=3.0103;FS=0.000;MLEAC=1;MLEAF=0.500;MQ=43.92;MQRankSum=-0.839;QD=20.58;ReadPosRankSum=-0.653;SOR=0.612	GT:AD:DP:GQ:PL	0/1:16,20:36:99:769,0,784
2L	12064260	2L_12064260_SNP	G	A	975.77	.	AC=2;AF=1.00;AN=2;DB;DP=35;ExcessHet=3.0103;FS=0.000;MLEAC=2;MLEAF=1.00;MQ=44.00;QD=27.88;SOR=1.308	GT:AD:DP:GQ:PL	1/1:0,35:35:99:1004,105,0
2L	12064593	2L_12064593_SNP	C	T	2823.77	.	AC=2;AF=1.00;AN=2;DB;DP=65;ExcessHet=3.0103;FS=0.000;MLEAC=2;MLEAF=1.00;MQ=43.94;QD=32.76;SOR=0.822	GT:AD:DP:GQ:PL	1/1:0,64:64:99:2852,196,0
2L	12064602	2L_12064602_SNP	G	C	2742.77	.	AC=2;AF=1.00;AN=2;DB;DP=62;ExcessHet=3.0103;FS=0.000;MLEAC=2;MLEAF=1.00;MQ=43.94;QD=35.06;SOR=0.793	GT:AD:DP:GQ:PL	1/1:0,61:61:99:2771,187,0
2L	12064625	2L_12064625_SNP	A	T	2626.77	.	AC=2;AF=1.00;AN=2;DB;DP=58;ExcessHet=3.0103;FS=0.000;MLEAC=2;MLEAF=1.00;MQ=43.93;QD=25.21;SOR=0.960	GT:AD:DP:GQ:PL	1/1:0,57:57:99:2655,178,0
2L	12064640	2L_12064640_SNP	A	G	2581.77	.	AC=2;AF=1.00;AN=2;DB;DP=59;ExcessHet=3.0103;FS=0.000;MLEAC=2;MLEAF=1.00;MQ=43.93;QD=29.88;SOR=0.997	GT:AD:DP:GQ:PL	1/1:0,58:58:99:2610,175,0
2L	12064650	2L_12064650_SNP	C	T	2430.77	.	AC=2;AF=1.00;AN=2;DB;DP=55;ExcessHet=3.0103;FS=0.000;MLEAC=2;MLEAF=1.00;MQ=43.93;QD=36.12;SOR=1.118	GT:AD:DP:GQ:PL	1/1:0,54:54:99:2459,166,0
2L	12064797	2L_12064797_SNP	C	T	323.77	.	AC=1;AF=0.500;AN=2;BaseQRankSum=2.704;ClippingRankSum=0.000;DB;DP=43;ExcessHet=3.0103;FS=0.000;MLEAC=1;MLEAF=0.500;MQ=44.00;MQRankSum=0.000;QD=7.53;ReadPosRankSum=0.330;SOR=0.804	GT:AD:DP:GQ:PL	0/1:26,17:43:99:352,0,569
2L	12065779	2L_12065779_SNP	G	A	548.77	.	AC=1;AF=0.500;AN=2;BaseQRankSum=0.525;ClippingRankSum=0.000;DB;DP=52;ExcessHet=3.0103;FS=3.933;MLEAC=1;MLEAF=0.500;MQ=44.00;MQRankSum=0.000;QD=10.55;ReadPosRankSum=-0.650;SOR=0.560	GT:AD:DP:GQ:PL	0/1:26,26:52:99:577,0,543
2L	12066245	2L_12066245_SNP	A	T	879.77	.	AC=1;AF=0.500;AN=2;BaseQRankSum=0.591;ClippingRankSum=0.000;DB;DP=67;ExcessHet=3.0103;FS=6.622;MLEAC=1;MLEAF=0.500;MQ=43.96;MQRankSum=1.248;QD=13.13;ReadPosRankSum=-2.869;SOR=0.822	GT:AD:DP:GQ:PL	0/1:27,40:67:99:908,0,519
2L	12067385	.	A	ACAT	857.73	.	AC=2;AF=1.00;AN=2;DP=21;ExcessHet=3.0103;FS=0.000;MLEAC=2;MLEAF=1.00;MQ=41.26;QD=32.35;SOR=3.056	GT:AD:DP:GQ:PL	1/1:0,20:20:57:895,57,0
2L	12067387	.	T	TAATTCGGCAACTC	862.73	.	AC=2;AF=1.00;AN=2;DP=20;ExcessHet=3.0103;FS=0.000;MLEAC=2;MLEAF=1.00;MQ=41.22;QD=28.14;SOR=3.611	GT:AD:DP:GQ:PL	1/1:0,19:19:60:900,60,0
2L	12067389	.	A	AAAATATTTATTTTTTTGTTTCATTATCAGTTTGTTAAAAGGTCATTTAAGGGCTGTCCCCGCATTTGCCGTTCAATTTCAAGCGATCGACGAGC	817.73	.	AC=2;AF=1.00;AN=2;DP=15;ExcessHet=3.0103;FS=0.000;MLEAC=2;MLEAF=1.00;MQ=40.26;QD=28.68;SOR=5.421	GT:AD:DP:GQ:PL	1/1:0,14:14:57:855,57,0
2L	12075362	2L_12075362_SNP	T	C	689.77	.	AC=1;AF=0.500;AN=2;BaseQRankSum=-2.846;ClippingRankSum=0.000;DB;DP=59;ExcessHet=3.0103;FS=0.000;MLEAC=1;MLEAF=0.500;MQ=44.00;MQRankSum=0.000;QD=11.69;ReadPosRankSum=-0.818;SOR=0.607	GT:AD:DP:GQ:PL	0/1:27,32:59:99:718,0,597
2L	12075511	2L_12075511_SNP	C	A	1651.77	.	AC=2;AF=1.00;AN=2;DB;DP=61;ExcessHet=3.0103;FS=0.000;MLEAC=2;MLEAF=1.00;MQ=43.78;QD=27.08;SOR=0.865	GT:AD:DP:GQ:PL	1/1:0,61:61:99:1680,183,0
2L	12075540	2L_12075540_SNP	G	T	437.77	.	AC=1;AF=0.500;AN=2;BaseQRankSum=0.009;ClippingRankSum=0.000;DB;DP=54;ExcessHet=3.0103;FS=1.043;MLEAC=1;MLEAF=0.500;MQ=43.44;MQRankSum=0.745;QD=8.26;ReadPosRankSum=0.298;SOR=0.536	GT:AD:DP:GQ:PL	0/1:30,23:53:99:466,0,677
2L	12075843	2L_12075843_SNP	C	G	729.77	.	AC=1;AF=0.500;AN=2;BaseQRankSum=0.271;ClippingRankSum=0.000;DB;DP=70;ExcessHet=3.0103;FS=2.002;MLEAC=1;MLEAF=0.500;MQ=43.97;MQRankSum=-0.957;QD=10.58;ReadPosRankSum=-1.143;SOR=1.001	GT:AD:DP:GQ:PL	0/1:34,35:69:99:758,0,704
2L	12075876	2L_12075876_SNP	T	C	558.77	.	AC=1;AF=0.500;AN=2;BaseQRankSum=-3.614;ClippingRankSum=0.000;DB;DP=68;ExcessHet=3.0103;FS=6.604;MLEAC=1;MLEAF=0.500;MQ=43.93;MQRankSum=-1.514;QD=8.34;ReadPosRankSum=0.291;SOR=1.354	GT:AD:DP:GQ:PL	0/1:36,31:67:99:587,0,798
2L	12076138	2L_12076138_SNP	A	G	393.77	.	AC=1;AF=0.500;AN=2;BaseQRankSum=-0.788;ClippingRankSum=0.000;DB;DP=51;ExcessHet=3.0103;FS=8.018;MLEAC=1;MLEAF=0.500;MQ=43.86;MQRankSum=0.000;QD=7.88;ReadPosRankSum=-0.604;SOR=1.434	GT:AD:DP:GQ:PL	0/1:29,21:50:99:422,0,640
2L	12076173	.	A	G	1196.77	.	AC=2;AF=1.00;AN=2;DP=46;ExcessHet=3.0103;FS=0.000;MLEAC=2;MLEAF=1.00;MQ=44.00;QD=26.59;SOR=0.737	GT:AD:DP:GQ:PL	1/1:0,45:45:99:1225,134,0
2L	12076337	2L_12076337_SNP	C	A	579.77	.	AC=1;AF=0.500;AN=2;BaseQRankSum=1.605;ClippingRankSum=0.000;DB;DP=62;ExcessHet=3.0103;FS=0.000;MLEAC=1;MLEAF=0.500;MQ=43.91;MQRankSum=-1.860;QD=9.35;ReadPosRankSum=0.095;SOR=0.749	GT:AD:DP:GQ:PL	0/1:33,29:62:99:608,0,671
2L	12076383	2L_12076383_SNP	A	T	1064.77	.	AC=1;AF=0.500;AN=2;BaseQRankSum=-0.280;ClippingRankSum=0.000;DB;DP=58;ExcessHet=3.0103;FS=0.000;MLEAC=1;MLEAF=0.500;MQ=43.90;MQRankSum=-1.805;QD=18.36;ReadPosRankSum=-0.154;SOR=0.588	GT:AD:DP:GQ:PL	0/1:30,28:58:99:1093,0,1343
2L	12076385	2L_12076385_SNP	C	A	1064.77	.	AC=1;AF=0.500;AN=2;BaseQRankSum=3.701;ClippingRankSum=0.000;DB;DP=59;ExcessHet=3.0103;FS=0.998;MLEAC=1;MLEAF=0.500;MQ=43.90;MQRankSum=-1.773;QD=18.05;ReadPosRankSum=-0.491;SOR=0.525	GT:AD:DP:GQ:PL	0/1:30,29:59:99:1093,0,1343
2L	12076602	.	T	TAAA	1147.73	.	AC=1;AF=0.500;AN=2;BaseQRankSum=-1.325;ClippingRankSum=0.000;DP=63;ExcessHet=3.0103;FS=5.649;MLEAC=1;MLEAF=0.500;MQ=43.97;MQRankSum=0.000;QD=19.13;ReadPosRankSum=-1.227;SOR=0.223	GT:AD:DP:GQ:PL	0/1:25,35:60:99:1185,0,875
2L	12076614	2L_12076614_SNP	G	C	1385.77	.	AC=1;AF=0.500;AN=2;BaseQRankSum=-1.789;ClippingRankSum=0.000;DB;DP=66;ExcessHet=3.0103;FS=2.067;MLEAC=1;MLEAF=0.500;MQ=44.00;MQRankSum=0.000;QD=21.00;ReadPosRankSum=-0.251;SOR=0.835	GT:AD:DP:GQ:PL	0/1:30,36:66:99:1414,0,1388
2L	12076617	.	TA	T	1373.73	.	AC=1;AF=0.500;AN=2;BaseQRankSum=2.103;ClippingRankSum=0.000;DP=66;ExcessHet=3.0103;FS=2.061;MLEAC=1;MLEAF=0.500;MQ=44.00;MQRankSum=0.000;QD=20.81;ReadPosRankSum=-0.171;SOR=0.732	GT:AD:DP:GQ:PL	0/1:31,35:66:99:1411,0,1430
2L	12076619	.	T	C	1347.77	.	AC=1;AF=0.500;AN=2;BaseQRankSum=-2.854;ClippingRankSum=0.000;DP=66;ExcessHet=3.0103;FS=2.061;MLEAC=1;MLEAF=0.500;MQ=44.00;MQRankSum=0.000;QD=20.42;ReadPosRankSum=-0.019;SOR=0.732	GT:AD:DP:GQ:PL	0/1:31,35:66:99:1376,0,1433
2L	12076637	2L_12076637_SNP	A	T	648.77	.	AC=1;AF=0.500;AN=2;BaseQRankSum=0.210;ClippingRankSum=0.000;DB;DP=68;ExcessHet=3.0103;FS=4.857;MLEAC=1;MLEAF=0.500;MQ=44.00;MQRankSum=0.000;QD=9.68;ReadPosRankSum=1.060;SOR=1.352	GT:AD:DP:GQ:PL	0/1:34,33:67:99:677,0,760
2L	12076846	2L_12076846_SNP	T	A	524.77	.	AC=1;AF=0.500;AN=2;BaseQRankSum=-0.179;ClippingRankSum=0.000;DB;DP=60;ExcessHet=3.0103;FS=0.998;MLEAC=1;MLEAF=0.500;MQ=44.00;MQRankSum=0.000;QD=8.75;ReadPosRankSum=-0.805;SOR=0.757	GT:AD:DP:GQ:PL	0/1:34,26:60:99:553,0,763
2L	12076910	2L_12076910_SNP	A	T	1677.77	.	AC=2;AF=1.00;AN=2;DB;DP=61;ExcessHet=3.0103;FS=0.000;MLEAC=2;MLEAF=1.00;MQ=44.00;QD=27.50;SOR=1.107	GT:AD:DP:GQ:PL	1/1:0,61:61:99:1706,183,0
2L	12077021	2L_12077021_SNP	C	T	573.77	.	AC=1;AF=0.500;AN=2;BaseQRankSum=2.128;ClippingRankSum=0.000;DB;DP=53;ExcessHet=3.0103;FS=1.141;MLEAC=1;MLEAF=0.500;MQ=44.00;MQRankSum=0.000;QD=11.03;ReadPosRankSum=1.868;SOR=0.996	GT:AD:DP:GQ:PL	0/1:25,27:52:99:602,0,523
2L	12077125	2L_12077125_SNP	A	T	387.77	.	AC=1;AF=0.500;AN=2;BaseQRankSum=-0.011;ClippingRankSum=0.000;DB;DP=47;ExcessHet=3.0103;FS=2.512;MLEAC=1;MLEAF=0.500;MQ=44.00;MQRankSum=0.000;QD=8.43;ReadPosRankSum=0.860;SOR=1.127	GT:AD:DP:GQ:PL	0/1:26,20:46:99:416,0,535
2L	12077149	2L_12077149_SNP	T	A	621.77	.	AC=1;AF=0.500;AN=2;BaseQRankSum=-0.638;ClippingRankSum=0.000;DB;DP=46;ExcessHet=3.0103;FS=4.307;MLEAC=1;MLEAF=0.500;MQ=44.00;MQRankSum=0.000;QD=13.82;ReadPosRankSum=0.802;SOR=1.387	GT:AD:DP:GQ:PL	0/1:27,18:45:99:650,0,1080
2L	12077152	2L_12077152_SNP	G	A	593.77	.	AC=1;AF=0.500;AN=2;BaseQRankSum=1.893;ClippingRankSum=0.000;DB;DP=45;ExcessHet=3.0103;FS=2.716;MLEAC=1;MLEAF=0.500;MQ=44.00;MQRankSum=0.000;QD=13.49;ReadPosRankSum=1.124;SOR=1.270	GT:AD:DP:GQ:PL	0/1:27,17:44:99:622,0,1083
2L	12077206	2L_12077206_SNP	G	A	460.77	.	AC=1;AF=0.500;AN=2;BaseQRankSum=0.351;ClippingRankSum=0.000;DB;DP=37;ExcessHet=3.0103;FS=1.348;MLEAC=1;MLEAF=0.500;MQ=44.00;MQRankSum=0.000;QD=12.45;ReadPosRankSum=0.110;SOR=0.368	GT:AD:DP:GQ:PL	0/1:23,14:37:99:489,0,924
2L	12077215	2L_12077215_SNP	C	G	394.77	.	AC=1;AF=0.500;AN=2;BaseQRankSum=0.157;ClippingRankSum=0.000;DB;DP=37;ExcessHet=3.0103;FS=1.392;MLEAC=1;MLEAF=0.500;MQ=44.00;MQRankSum=0.000;QD=10.67;ReadPosRankSum=0.649;SOR=0.387	GT:AD:DP:GQ:PL	0/1:25,12:37:99:423,0,1059
2L	12077222	2L_12077222_SNP	A	C	310.77	.	AC=1;AF=0.500;AN=2;BaseQRankSum=0.130;ClippingRankSum=0.000;DB;DP=36;ExcessHet=3.0103;FS=3.345;MLEAC=1;MLEAF=0.500;MQ=44.00;MQRankSum=0.000;QD=8.63;ReadPosRankSum=1.237;SOR=0.925	GT:AD:DP:GQ:PL	0/1:26,10:36:99:339,0,1065
2L	12077278	2L_12077278_SNP	A	G	481.77	.	AC=1;AF=0.500;AN=2;BaseQRankSum=-3.170;ClippingRankSum=0.000;DB;DP=40;ExcessHet=3.0103;FS=4.777;MLEAC=1;MLEAF=0.500;MQ=44.00;MQRankSum=0.000;QD=12.04;ReadPosRankSum=-1.589;SOR=1.261	GT:AD:DP:GQ:PL	0/1:26,14:40:99:510,0,1049
2L	12077284	2L_12077284_SNP	C	T	549.77	.	AC=1;AF=0.500;AN=2;BaseQRankSum=2.877;ClippingRankSum=0.000;DB;DP=42;ExcessHet=3.0103;FS=6.825;MLEAC=1;MLEAF=0.500;MQ=44.00;MQRankSum=0.000;QD=13.09;ReadPosRankSum=-1.841;SOR=1.558	GT:AD:DP:GQ:PL	0/1:26,16:42:99:578,0,1043
2L	12077330	2L_12077330_SNP	C	A	384.77	.	AC=1;AF=0.500;AN=2;BaseQRankSum=-0.041;ClippingRankSum=0.000;DB;DP=42;ExcessHet=3.0103;FS=1.210;MLEAC=1;MLEAF=0.500;MQ=44.00;MQRankSum=0.000;QD=9.16;ReadPosRankSum=1.843;SOR=0.412	GT:AD:DP:GQ:PL	0/1:22,20:42:99:413,0,465
2L	12077383	2L_12077383_SNP	A	G	372.77	.	AC=1;AF=0.500;AN=2;BaseQRankSum=-2.727;ClippingRankSum=0.000;DB;DP=33;ExcessHet=3.0103;FS=0.000;MLEAC=1;MLEAF=0.500;MQ=43.94;MQRankSum=-0.744;QD=11.30;ReadPosRankSum=0.487;SOR=0.743	GT:AD:DP:GQ:PL	0/1:13,20:33:99:401,0,270
2L	12077500	2L_12077500_SNP	A	T	337.77	.	AC=1;AF=0.500;AN=2;BaseQRankSum=-2.797;ClippingRankSum=0.000;DB;DP=44;ExcessHet=3.0103;FS=1.192;MLEAC=1;MLEAF=0.500;MQ=44.00;MQRankSum=0.000;QD=7.68;ReadPosRankSum=-0.359;SOR=0.446	GT:AD:DP:GQ:PL	0/1:26,18:44:99:366,0,611
2L	12077589	2L_12077589_SNP	T	A	882.77	.	AC=1;AF=0.500;AN=2;BaseQRankSum=1.727;ClippingRankSum=0.000;DB;DP=50;ExcessHet=3.0103;FS=1.085;MLEAC=1;MLEAF=0.500;MQ=44.00;MQRankSum=0.000;QD=17.66;ReadPosRankSum=-1.165;SOR=0.892	GT:AD:DP:GQ:PL	0/1:26,24:50:99:911,0,1019
2L	12077593	2L_12077593_SNP	T	G	848.77	.	AC=1;AF=0.500;AN=2;BaseQRankSum=0.128;ClippingRankSum=0.000;DB;DP=48;ExcessHet=3.0103;FS=1.126;MLEAC=1;MLEAF=0.500;MQ=44.00;MQRankSum=0.000;QD=17.68;ReadPosRankSum=-1.240;SOR=0.914	GT:AD:DP:GQ:PL	0/1:25,23:48:99:877,0,1022
2L	12077617	2L_12077617_SNP	C	T	773.77	.	AC=1;AF=0.500;AN=2;BaseQRankSum=1.691;ClippingRankSum=0.000;DB;DP=53;ExcessHet=3.0103;FS=2.392;MLEAC=1;MLEAF=0.500;MQ=44.00;MQRankSum=0.000;QD=14.88;ReadPosRankSum=0.641;SOR=0.407	GT:AD:DP:GQ:PL	0/1:30,22:52:99:802,0,1322
2L	12077626	2L_12077626_SNP	A	G	797.77	.	AC=1;AF=0.500;AN=2;BaseQRankSum=0.610;ClippingRankSum=0.000;DB;DP=48;ExcessHet=3.0103;FS=2.521;MLEAC=1;MLEAF=0.500;MQ=44.00;MQRankSum=0.000;QD=16.62;ReadPosRankSum=0.626;SOR=0.368	GT:AD:DP:GQ:PL	0/1:27,21:48:99:826,0,1261
2L	12077636	2L_12077636_SNP	G	A	755.77	.	AC=1;AF=0.500;AN=2;BaseQRankSum=0.935;ClippingRankSum=0.000;DB;DP=49;ExcessHet=3.0103;FS=2.521;MLEAC=1;MLEAF=0.500;MQ=43.96;MQRankSum=0.000;QD=15.75;ReadPosRankSum=0.292;SOR=0.368	GT:AD:DP:GQ:PL	0/1:27,21:48:99:784,0,1230
2L	12077675	2L_12077675_SNP	C	T	479.77	.	AC=1;AF=0.500;AN=2;BaseQRankSum=3.448;ClippingRankSum=0.000;DB;DP=55;ExcessHet=3.0103;FS=1.055;MLEAC=1;MLEAF=0.500;MQ=43.96;MQRankSum=0.000;QD=8.88;ReadPosRankSum=0.419;SOR=0.473	GT:AD:DP:GQ:PL	0/1:30,24:54:99:508,0,629
2L	12077731	2L_12077731_SNP	C	T	506.77	.	AC=1;AF=0.500;AN=2;BaseQRankSum=1.150;ClippingRankSum=0.000;DB;DP=53;ExcessHet=3.0103;FS=0.000;MLEAC=1;MLEAF=0.500;MQ=43.96;MQRankSum=0.983;QD=9.56;ReadPosRankSum=0.405;SOR=0.787	GT:AD:DP:GQ:PL	0/1:28,25:53:99:535,0,603
2L	12077766	2L_12077766_SNP	A	G	961.77	.	AC=1;AF=0.500;AN=2;BaseQRankSum=-1.667;ClippingRankSum=0.000;DB;DP=55;ExcessHet=3.0103;FS=1.028;MLEAC=1;MLEAF=0.500;MQ=43.96;MQRankSum=0.983;QD=17.49;ReadPosRankSum=0.753;SOR=0.527	GT:AD:DP:GQ:PL	0/1:29,26:55:99:990,0,1139
2L	12077773	2L_12077773_SNP	C	A	956.77	.	AC=1;AF=0.500;AN=2;BaseQRankSum=-0.232;ClippingRankSum=0.000;DB;DP=56;ExcessHet=3.0103;FS=2.284;MLEAC=1;MLEAF=0.500;MQ=43.97;MQRankSum=0.967;QD=17.09;ReadPosRankSum=0.675;SOR=0.384	GT:AD:DP:GQ:PL	0/1:30,26:56:99:985,0,1168
2L	12077814	2L_12077814_SNP	T	A	826.77	.	AC=1;AF=0.500;AN=2;BaseQRankSum=1.259;ClippingRankSum=0.000;DB;DP=44;ExcessHet=3.0103;FS=4.461;MLEAC=1;MLEAF=0.500;MQ=44.00;MQRankSum=0.000;QD=18.79;ReadPosRankSum=-1.256;SOR=0.223	GT:AD:DP:GQ:PL	0/1:22,22:44:99:855,0,869
2L	12077820	2L_12077820_SNP	G	A	829.77	.	AC=1;AF=0.500;AN=2;BaseQRankSum=2.713;ClippingRankSum=0.000;DB;DP=44;ExcessHet=3.0103;FS=2.649;MLEAC=1;MLEAF=0.500;MQ=44.00;MQRankSum=0.000;QD=18.86;ReadPosRankSum=-1.080;SOR=0.307	GT:AD:DP:GQ:PL	0/1:22,22:44:99:858,0,841
2L	12077873	2L_12077873_SNP	T	C	419.77	.	AC=1;AF=0.500;AN=2;BaseQRankSum=-2.262;ClippingRankSum=0.000;DB;DP=47;ExcessHet=3.0103;FS=0.000;MLEAC=1;MLEAF=0.500;MQ=44.00;MQRankSum=0.000;QD=8.93;ReadPosRankSum=0.916;SOR=0.627	GT:AD:DP:GQ:PL	0/1:24,23:47:99:448,0,508
2L	12077915	2L_12077915_SNP	C	A	476.77	.	AC=1;AF=0.500;AN=2;BaseQRankSum=1.900;ClippingRankSum=0.000;DB;DP=45;ExcessHet=3.0103;FS=1.145;MLEAC=1;MLEAF=0.500;MQ=44.00;MQRankSum=0.000;QD=10.59;ReadPosRankSum=0.523;SOR=0.636	GT:AD:DP:GQ:PL	0/1:22,23:45:99:505,0,467
2L	12077932	2L_12077932_SNP	A	T	548.77	.	AC=1;AF=0.500;AN=2;BaseQRankSum=0.656;ClippingRankSum=0.000;DB;DP=48;ExcessHet=3.0103;FS=1.124;MLEAC=1;MLEAF=0.500;MQ=44.00;MQRankSum=0.000;QD=11.43;ReadPosRankSum=-0.359;SOR=1.022	GT:AD:DP:GQ:PL	0/1:22,26:48:99:577,0,453
2L	12077963	2L_12077963_SNP	T	C	449.77	.	AC=1;AF=0.500;AN=2;BaseQRankSum=-1.531;ClippingRankSum=0.000;DB;DP=43;ExcessHet=3.0103;FS=2.600;MLEAC=1;MLEAF=0.500;MQ=44.00;MQRankSum=0.000;QD=10.46;ReadPosRankSum=0.019;SOR=1.136	GT:AD:DP:GQ:PL	0/1:19,24:43:99:478,0,386
2L	12078160	2L_12078160_SNP	T	C	192.77	.	AC=1;AF=0.500;AN=2;BaseQRankSum=0.030;ClippingRankSum=0.000;DB;DP=24;ExcessHet=3.0103;FS=3.834;MLEAC=1;MLEAF=0.500;MQ=44.00;MQRankSum=0.000;QD=8.03;ReadPosRankSum=-1.398;SOR=1.336	GT:AD:DP:GQ:PL	0/1:12,12:24:99:221,0,248
2L	12078345	2L_12078345_SNP	A	G	478.77	.	AC=2;AF=1.00;AN=2;DB;DP=19;ExcessHet=3.0103;FS=0.000;MLEAC=2;MLEAF=1.00;MQ=43.85;QD=25.20;SOR=0.793	GT:AD:DP:GQ:PL	1/1:0,19:19:57:507,57,0
2L	12078452	.	TG	T	129.77	.	AC=2;AF=1.00;AN=2;DP=12;ExcessHet=3.0103;FS=0.000;MLEAC=2;MLEAF=1.00;MQ=43.76;QD=18.54;SOR=0.941	GT:AD:DP:GQ:PL	1/1:0,7:7:21:167,21,0
2L	12078572	2L_12078572_SNP	A	T	712.77	.	AC=2;AF=1.00;AN=2;DB;DP=27;ExcessHet=3.0103;FS=0.000;MLEAC=2;MLEAF=1.00;MQ=43.67;QD=26.40;SOR=2.387	GT:AD:DP:GQ:PL	1/1:0,27:27:81:741,81,0
2L	12078825	2L_12078825_SNP	C	T	445.77	.	AC=1;AF=0.500;AN=2;BaseQRankSum=2.260;ClippingRankSum=0.000;DB;DP=46;ExcessHet=3.0103;FS=4.040;MLEAC=1;MLEAF=0.500;MQ=43.06;MQRankSum=1.943;QD=9.69;ReadPosRankSum=1.454;SOR=0.991	GT:AD:DP:GQ:PL	0/1:24,22:46:99:474,0,516
2L	12078833	2L_12078833_SNP	A	G	1952.77	.	AC=2;AF=1.00;AN=2;DB;DP=46;ExcessHet=3.0103;FS=0.000;MLEAC=2;MLEAF=1.00;MQ=42.91;QD=32.21;SOR=0.780	GT:AD:DP:GQ:PL	1/1:0,46:46:99:1981,138,0
2L	12078843	2L_12078843_SNP	A	C	1854.73	.	AC=2;AF=1.00;AN=2;DB;DP=47;ExcessHet=3.0103;FS=0.000;MLEAC=2;MLEAF=1.00;MQ=42.89;QD=28.15;SOR=0.741	GT:AD:DP:GQ:PL	1/1:0,43:43:99:1892,129,0
2L	12078880	.	G	GAATTCC	799.73	.	AC=1;AF=0.500;AN=2;BaseQRankSum=1.505;ClippingRankSum=0.000;DP=48;ExcessHet=3.0103;FS=1.218;MLEAC=1;MLEAF=0.500;MQ=42.87;MQRankSum=-3.170;QD=19.04;ReadPosRankSum=0.038;SOR=0.430	GT:AD:DP:GQ:PL	0/1:23,19:42:99:837,0,900
2L	12078890	2L_12078890_SNP	A	G	867.77	.	AC=1;AF=0.500;AN=2;BaseQRankSum=-0.597;ClippingRankSum=0.000;DB;DP=47;ExcessHet=3.0103;FS=1.121;MLEAC=1;MLEAF=0.500;MQ=42.59;MQRankSum=-3.370;QD=18.46;ReadPosRankSum=-0.575;SOR=0.489	GT:AD:DP:GQ:PL	0/1:24,23:47:99:896,0,920
2L	12078901	2L_12078901_SNP	T	A	859.77	.	AC=1;AF=0.500;AN=2;BaseQRankSum=-2.587;ClippingRankSum=0.000;DB;DP=47;ExcessHet=3.0103;FS=1.121;MLEAC=1;MLEAF=0.500;MQ=42.55;MQRankSum=3.316;QD=18.29;ReadPosRankSum=1.033;SOR=0.963	GT:AD:DP:GQ:PL	0/1:24,23:47:99:888,0,868
2L	12078907	2L_12078907_SNP	A	C,T	1460.77	.	AC=1,1;AF=0.500,0.500;AN=2;DB;DP=46;ExcessHet=3.0103;FS=0.000;MLEAC=1,1;MLEAF=0.500,0.500;MQ=42.47;QD=32.46;SOR=0.929	GT:AD:DP:GQ:PL	1/2:0,24,21:45:99:1489,597,819,949,0,886
2L	12078928	2L_12078928_SNP	T	A	2244.77	.	AC=2;AF=1.00;AN=2;DB;DP=51;ExcessHet=3.0103;FS=0.000;MLEAC=2;MLEAF=1.00;MQ=42.33;QD=30.48;SOR=0.900	GT:AD:DP:GQ:PL	1/1:0,51:51:99:2273,153,0
2L	12078930	2L_12078930_SNP	T	C	2244.77	.	AC=2;AF=1.00;AN=2;DB;DP=50;ExcessHet=3.0103;FS=0.000;MLEAC=2;MLEAF=1.00;MQ=42.33;QD=33.73;SOR=0.952	GT:AD:DP:GQ:PL	1/1:0,50:50:99:2273,153,0
2L	12078936	2L_12078936_SNP	T	A	2266.77	.	AC=2;AF=1.00;AN=2;DB;DP=50;ExcessHet=3.0103;FS=0.000;MLEAC=2;MLEAF=1.00;MQ=42.27;QD=27.39;SOR=1.051	GT:AD:DP:GQ:PL	1/1:0,50:50:99:2295,154,0
2L	12078944	.	T	TA	2218.73	.	AC=2;AF=1.00;AN=2;DP=48;ExcessHet=3.0103;FS=0.000;MLEAC=2;MLEAF=1.00;MQ=42.24;QD=29.63;SOR=1.067	GT:AD:DP:GQ:PL	1/1:0,48:48:99:2256,153,0
2L	12078950	.	T	A	2189.77	.	AC=2;AF=1.00;AN=2;DP=50;ExcessHet=3.0103;FS=0.000;MLEAC=2;MLEAF=1.00;MQ=42.11;QD=31.90;SOR=0.859	GT:AD:DP:GQ:PL	1/1:0,50:50:99:2218,153,0
2L	12078962	2L_12078962_SNP	C	T	2158.77	.	AC=2;AF=1.00;AN=2;DB;DP=49;ExcessHet=3.0103;FS=0.000;MLEAC=2;MLEAF=1.00;MQ=42.05;QD=27.66;SOR=0.909	GT:AD:DP:GQ:PL	1/1:0,49:49:99:2187,150,0
2L	12078971	2L_12078971_SNP	A	C	2164.77	.	AC=2;AF=1.00;AN=2;DB;DP=50;ExcessHet=3.0103;FS=0.000;MLEAC=2;MLEAF=1.00;MQ=42.05;QD=26.42;SOR=0.773	GT:AD:DP:GQ:PL	1/1:0,50:50:99:2193,150,0
2L	12078989	.	TATATATA	T	2061.73	.	AC=2;AF=1.00;AN=2;DP=48;ExcessHet=3.0103;FS=0.000;MLEAC=2;MLEAF=1.00;MQ=42.07;QD=33.31;SOR=0.919	GT:AD:DP:GQ:PL	1/1:0,47:47:99:2099,142,0
2L	12079001	.	ATTT	A	2182.73	.	AC=2;AF=1.00;AN=2;DP=45;ExcessHet=3.0103;FS=0.000;MLEAC=2;MLEAF=1.00;MQ=41.94;QD=30.82;SOR=0.829	GT:AD:DP:GQ:PL	1/1:0,45:45:99:2220,151,0
2L	12079007	2L_12079007_SNP	C	T	2081.77	.	AC=2;AF=1.00;AN=2;DB;DP=48;ExcessHet=3.0103;FS=0.000;MLEAC=2;MLEAF=1.00;MQ=42.11;QD=27.05;SOR=0.776	GT:AD:DP:GQ:PL	1/1:0,48:48:99:2110,145,0
2L	12079077	2L_12079077_SNP	G	C	1206.77	.	AC=2;AF=1.00;AN=2;DB;DP=45;ExcessHet=3.0103;FS=0.000;MLEAC=2;MLEAF=1.00;MQ=42.79;QD=26.82;SOR=0.929	GT:AD:DP:GQ:PL	1/1:0,45:45:99:1235,135,0
2L	12079091	2L_12079091_SNP	T	C	2073.77	.	AC=2;AF=1.00;AN=2;DB;DP=47;ExcessHet=3.0103;FS=0.000;MLEAC=2;MLEAF=1.00;MQ=42.93;QD=28.34;SOR=0.823	GT:AD:DP:GQ:PL	1/1:0,47:47:99:2102,141,0
2L	12079094	2L_12079094_SNP	C	T	2118.77	.	AC=2;AF=1.00;AN=2;DB;DP=47;ExcessHet=3.0103;FS=0.000;MLEAC=2;MLEAF=1.00;MQ=42.99;QD=30.74;SOR=0.919	GT:AD:DP:GQ:PL	1/1:0,47:47:99:2147,144,0
2L	12079098	2L_12079098_SNP	T	A	2176.77	.	AC=2;AF=1.00;AN=2;DB;DP=49;ExcessHet=3.0103;FS=0.000;MLEAC=2;MLEAF=1.00;MQ=43.03;QD=25.27;SOR=0.909	GT:AD:DP:GQ:PL	1/1:0,49:49:99:2205,147,0
2L	12079103	2L_12079103_SNP	A	T	2242.77	.	AC=2;AF=1.00;AN=2;DB;DP=51;ExcessHet=3.0103;FS=0.000;MLEAC=2;MLEAF=1.00;MQ=43.07;QD=30.25;SOR=0.994	GT:AD:DP:GQ:PL	1/1:0,51:51:99:2271,154,0
2L	12079160	.	G	GA	1266.73	.	AC=2;AF=1.00;AN=2;DP=50;ExcessHet=3.0103;FS=0.000;MLEAC=2;MLEAF=1.00;MQ=43.41;QD=25.33;SOR=1.390	GT:AD:DP:GQ:PL	1/1:0,50:50:99:1304,153,0
2L	12079255	2L_12079255_SNP	T	G	1414.77	.	AC=2;AF=1.00;AN=2;DB;DP=51;ExcessHet=3.0103;FS=0.000;MLEAC=2;MLEAF=1.00;MQ=43.64;QD=27.74;SOR=0.900	GT:AD:DP:GQ:PL	1/1:0,51:51:99:1443,153,0
2L	12079305	2L_12079305_SNP	G	A	1471.77	.	AC=2;AF=1.00;AN=2;DB;DP=53;ExcessHet=3.0103;FS=0.000;MLEAC=2;MLEAF=1.00;MQ=43.72;QD=27.77;SOR=1.287	GT:AD:DP:GQ:PL	1/1:0,53:53:99:1500,159,0
2L	12079359	2L_12079359_SNP	T	C	1532.77	.	AC=2;AF=1.00;AN=2;DB;DP=57;ExcessHet=3.0103;FS=0.000;MLEAC=2;MLEAF=1.00;MQ=43.71;QD=26.89;SOR=1.692	GT:AD:DP:GQ:PL	1/1:0,57:57:99:1561,171,0
2L	12079598	2L_12079598_SNP	C	T	457.77	.	AC=1;AF=0.500;AN=2;BaseQRankSum=1.192;ClippingRankSum=0.000;DB;DP=51;ExcessHet=3.0103;FS=2.369;MLEAC=1;MLEAF=0.500;MQ=44.00;MQRankSum=0.000;QD=8.98;ReadPosRankSum=-0.601;SOR=0.564	GT:AD:DP:GQ:PL	0/1:28,23:51:99:486,0,588
2L	12080206	2L_12080206_SNP	C	T	521.77	.	AC=1;AF=0.500;AN=2;BaseQRankSum=0.255;ClippingRankSum=0.000;DB;DP=62;ExcessHet=3.0103;FS=3.561;MLEAC=1;MLEAF=0.500;MQ=43.92;MQRankSum=-1.127;QD=8.55;ReadPosRankSum=0.830;SOR=0.916	GT:AD:DP:GQ:PL	0/1:35,26:61:99:550,0,796
2L	12080333	2L_12080333_SNP	T	A	344.77	.	AC=1;AF=0.500;AN=2;BaseQRankSum=-0.025;ClippingRankSum=0.000;DB;DP=47;ExcessHet=3.0103;FS=0.000;MLEAC=1;MLEAF=0.500;MQ=43.56;MQRankSum=2.474;QD=7.49;ReadPosRankSum=1.357;SOR=0.569	GT:AD:DP:GQ:PL	0/1:28,18:46:99:373,0,667
2L	12080477	2L_12080477_SNP	T	G	2150.77	.	AC=2;AF=1.00;AN=2;DB;DP=49;ExcessHet=3.0103;FS=0.000;MLEAC=2;MLEAF=1.00;MQ=42.06;QD=26.38;SOR=1.225	GT:AD:DP:GQ:PL	1/1:0,49:49:99:2179,147,0
2L	12080479	2L_12080479_SNP	T	C	2179.77	.	AC=2;AF=1.00;AN=2;DB;DP=49;ExcessHet=3.0103;FS=0.000;MLEAC=2;MLEAF=1.00;MQ=42.06;QD=31.18;SOR=1.225	GT:AD:DP:GQ:PL	1/1:0,49:49:99:2208,150,0
2L	12080486	2L_12080486_SNP	A	T	2155.77	.	AC=2;AF=1.00;AN=2;DB;DP=50;ExcessHet=3.0103;FS=0.000;MLEAC=2;MLEAF=1.00;MQ=41.98;QD=34.18;SOR=1.270	GT:AD:DP:GQ:PL	1/1:0,50:50:99:2184,150,0
2L	12080506	2L_12080506_SNP	C	T	920.77	.	AC=1;AF=0.500;AN=2;BaseQRankSum=-2.742;ClippingRankSum=0.000;DB;DP=50;ExcessHet=3.0103;FS=5.993;MLEAC=1;MLEAF=0.500;MQ=41.37;MQRankSum=-4.797;QD=18.79;ReadPosRankSum=-0.515;SOR=1.609	GT:AD:DP:GQ:PL	0/1:24,25:49:99:949,0,933
2L	12080513	2L_12080513_SNP	C	T	917.77	.	AC=1;AF=0.500;AN=2;BaseQRankSum=-0.470;ClippingRankSum=0.000;DB;DP=51;ExcessHet=3.0103;FS=5.993;MLEAC=1;MLEAF=0.500;MQ=41.43;MQRankSum=-4.879;QD=18.36;ReadPosRankSum=-1.697;SOR=1.582	GT:AD:DP:GQ:PL	0/1:25,25:50:99:946,0,967
2L	12080563	.	A	AGGG	713.73	.	AC=1;AF=0.500;AN=2;BaseQRankSum=-1.897;ClippingRankSum=0.000;DP=50;ExcessHet=3.0103;FS=8.122;MLEAC=1;MLEAF=0.500;MQ=40.88;MQRankSum=-5.818;QD=14.87;ReadPosRankSum=-2.731;SOR=1.294	GT:AD:DP:GQ:PL	0/1:28,20:48:99:751,0,1511
2L	12080567	.	T	TGTTCTGTTGCTTTGCAATTCAC	840.73	.	AC=1;AF=0.500;AN=2;BaseQRankSum=-1.404;ClippingRankSum=0.000;DP=44;ExcessHet=3.0103;FS=6.222;MLEAC=1;MLEAF=0.500;MQ=40.85;MQRankSum=-5.738;QD=19.11;ReadPosRankSum=-4.383;SOR=1.188	GT:AD:DP:GQ:PL	0/1:25,19:44:99:878,0,1608
2L	12080571	.	A	ACTTTCCTT	930.73	.	AC=1;AF=0.500;AN=2;BaseQRankSum=-2.332;ClippingRankSum=0.000;DP=46;ExcessHet=3.0103;FS=4.293;MLEAC=1;MLEAF=0.500;MQ=40.18;MQRankSum=-6.365;QD=20.23;ReadPosRankSum=-4.317;SOR=0.620	GT:AD:DP:GQ:PL	0/1:26,20:46:99:968,0,1577
2L	12080572	.	A	ATC	930.73	.	AC=1;AF=0.500;AN=2;BaseQRankSum=-0.679;ClippingRankSum=0.000;DP=45;ExcessHet=3.0103;FS=4.211;MLEAC=1;MLEAF=0.500;MQ=39.95;MQRankSum=-6.318;QD=20.68;ReadPosRankSum=-4.337;SOR=0.488	GT:AD:DP:GQ:PL	0/1:26,19:45:99:968,0,1577
2L	12080576	.	T	TTGTTTGAAAGTA	741.73	.	AC=1;AF=0.500;AN=2;BaseQRankSum=0.333;ClippingRankSum=0.000;DP=43;ExcessHet=3.0103;FS=2.776;MLEAC=1;MLEAF=0.500;MQ=39.76;MQRankSum=-6.225;QD=17.25;ReadPosRankSum=-4.358;SOR=0.323	GT:AD:DP:GQ:PL	0/1:26,17:43:99:779,0,1575
2L	12080580	2L_12080580_SNP	C	A	533.77	.	AC=1;AF=0.500;AN=2;BaseQRankSum=-1.770;ClippingRankSum=0.000;DB;DP=42;ExcessHet=3.0103;FS=0.000;MLEAC=1;MLEAF=0.500;MQ=39.43;MQRankSum=-6.176;QD=12.71;ReadPosRankSum=-4.102;SOR=0.804	GT:AD:DP:GQ:PL	0/1:26,16:42:99:562,0,1548
2L	12080617	2L_12080617_SNP	T	C	766.77	.	AC=1;AF=0.500;AN=2;BaseQRankSum=-2.611;ClippingRankSum=0.000;DB;DP=50;ExcessHet=3.0103;FS=0.000;MLEAC=1;MLEAF=0.500;MQ=39.66;MQRankSum=-6.684;QD=15.34;ReadPosRankSum=-0.229;SOR=0.549	GT:AD:DP:GQ:PL	0/1:29,21:50:99:795,0,1141
2L	12080621	2L_12080621_SNP	A	G	769.77	.	AC=1;AF=0.500;AN=2;BaseQRankSum=-0.819;ClippingRankSum=0.000;DB;DP=49;ExcessHet=3.0103;FS=1.162;MLEAC=1;MLEAF=0.500;MQ=39.56;MQRankSum=-6.599;QD=15.71;ReadPosRankSum=-0.317;SOR=0.473	GT:AD:DP:GQ:PL	0/1:28,21:49:99:798,0,1113
2L	12080626	2L_12080626_SNP	T	A	849.77	.	AC=1;AF=0.500;AN=2;BaseQRankSum=0.188;ClippingRankSum=0.000;DB;DP=50;ExcessHet=3.0103;FS=0.000;MLEAC=1;MLEAF=0.500;MQ=39.66;MQRankSum=-6.684;QD=17.00;ReadPosRankSum=-0.119;SOR=0.549	GT:AD:DP:GQ:PL	0/1:29,21:50:99:878,0,1148
2L	12080637	2L_12080637_SNP	A	C	1014.77	.	AC=1;AF=0.500;AN=2;BaseQRankSum=-2.745;ClippingRankSum=0.000;DB;DP=56;ExcessHet=3.0103;FS=1.085;MLEAC=1;MLEAF=0.500;MQ=39.63;MQRankSum=-6.952;QD=18.12;ReadPosRankSum=-1.068;SOR=0.914	GT:AD:DP:GQ:PL	0/1:29,27:56:99:1043,0,1178
2L	12080638	2L_12080638_SNP	G	T	1056.77	.	AC=1;AF=0.500;AN=2;BaseQRankSum=0.650;ClippingRankSum=0.000;DB;DP=56;ExcessHet=3.0103;FS=1.085;MLEAC=1;MLEAF=0.500;MQ=39.63;MQRankSum=-6.952;QD=18.87;ReadPosRankSum=-1.084;SOR=0.914	GT:AD:DP:GQ:PL	0/1:29,27:56:99:1085,0,1175
2L	12080642	2L_12080642_SNP	T	A	1053.77	.	AC=1;AF=0.500;AN=2;BaseQRankSum=0.430;ClippingRankSum=0.000;DB;DP=54;ExcessHet=3.0103;FS=0.000;MLEAC=1;MLEAF=0.500;MQ=39.31;MQRankSum=-6.724;QD=19.51;ReadPosRankSum=-1.845;SOR=0.804	GT:AD:DP:GQ:PL	0/1:26,28:54:99:1082,0,1217
2L	12080648	2L_12080648_SNP	A	C	1014.77	.	AC=1;AF=0.500;AN=2;BaseQRankSum=0.340;ClippingRankSum=0.000;DB;DP=56;ExcessHet=3.0103;FS=0.000;MLEAC=1;MLEAF=0.500;MQ=39.95;MQRankSum=-6.997;QD=18.12;ReadPosRankSum=-0.608;SOR=0.773	GT:AD:DP:GQ:PL	0/1:30,26:56:99:1043,0,1178
2L	12080650	.	TA	T	999.73	.	AC=1;AF=0.500;AN=2;BaseQRankSum=0.290;ClippingRankSum=0.000;DP=57;ExcessHet=3.0103;FS=0.000;MLEAC=1;MLEAF=0.500;MQ=40.35;MQRankSum=-7.120;QD=17.54;ReadPosRankSum=-0.380;SOR=0.746	GT:AD:DP:GQ:PL	0/1:32,25:57:99:1037,0,1262
2L	12080654	.	C	CG	957.73	.	AC=1;AF=0.500;AN=2;BaseQRankSum=0.827;ClippingRankSum=0.000;DP=58;ExcessHet=3.0103;FS=0.000;MLEAC=1;MLEAF=0.500;MQ=40.12;MQRankSum=-7.158;QD=16.51;ReadPosRankSum=-0.422;SOR=0.650	GT:AD:DP:GQ:PL	0/1:32,26:58:99:995,0,1265
2L	12080655	.	A	C	963.77	.	AC=1;AF=0.500;AN=2;BaseQRankSum=-0.629;ClippingRankSum=0.000;DP=58;ExcessHet=3.0103;FS=0.000;MLEAC=1;MLEAF=0.500;MQ=40.12;MQRankSum=-7.158;QD=16.62;ReadPosRankSum=-0.375;SOR=0.650	GT:AD:DP:GQ:PL	0/1:32,26:58:99:992,0,1307
2L	12080660	.	T	TCTG	996.73	.	AC=1;AF=0.500;AN=2;BaseQRankSum=1.287;ClippingRankSum=0.000;DP=58;ExcessHet=3.0103;FS=0.000;MLEAC=1;MLEAF=0.500;MQ=40.43;MQRankSum=-7.198;QD=17.19;ReadPosRankSum=-0.055;SOR=0.663	GT:AD:DP:GQ:PL	0/1:33,25:58:99:1034,0,1304
2L	12080676	2L_12080676_SNP	T	A	1200.77	.	AC=1;AF=0.500;AN=2;BaseQRankSum=2.853;ClippingRankSum=0.000;DB;DP=69;ExcessHet=3.0103;FS=0.916;MLEAC=1;MLEAF=0.500;MQ=39.72;MQRankSum=-7.053;QD=17.40;ReadPosRankSum=-0.694;SOR=0.830	GT:AD:DP:GQ:PL	0/1:38,31:69:99:1229,0,1499
2L	12080678	2L_12080678_SNP	G	A	1200.77	.	AC=1;AF=0.500;AN=2;BaseQRankSum=0.812;ClippingRankSum=0.000;DB;DP=70;ExcessHet=3.0103;FS=0.000;MLEAC=1;MLEAF=0.500;MQ=39.52;MQRankSum=-7.110;QD=17.15;ReadPosRankSum=-0.884;SOR=0.749	GT:AD:DP:GQ:PL	0/1:38,32:70:99:1229,0,1499
2L	12080695	.	G	GTT	1107.73	.	AC=1;AF=0.500;AN=2;BaseQRankSum=0.799;ClippingRankSum=0.000;DP=68;ExcessHet=3.0103;FS=0.000;MLEAC=1;MLEAF=0.500;MQ=39.84;MQRankSum=-7.028;QD=16.29;ReadPosRankSum=-0.445;SOR=0.643	GT:AD:DP:GQ:PL	0/1:38,30:68:99:1145,0,1505
2L	12080696	.	A	T	1116.77	.	AC=1;AF=0.500;AN=2;BaseQRankSum=-1.063;ClippingRankSum=0.000;DP=68;ExcessHet=3.0103;FS=0.000;MLEAC=1;MLEAF=0.500;MQ=39.84;MQRankSum=-7.028;QD=16.42;ReadPosRankSum=-0.389;SOR=0.643	GT:AD:DP:GQ:PL	0/1:38,30:68:99:1145,0,1505
2L	12080706	.	T	A	1119.77	.	AC=1;AF=0.500;AN=2;BaseQRankSum=1.854;ClippingRankSum=0.000;DP=65;ExcessHet=3.0103;FS=0.000;MLEAC=1;MLEAF=0.500;MQ=39.75;MQRankSum=-6.847;QD=17.23;ReadPosRankSum=-0.165;SOR=0.700	GT:AD:DP:GQ:PL	0/1:36,29:65:99:1148,0,1463
2L	12080711	2L_12080711_SNP	T	C	1125.77	.	AC=1;AF=0.500;AN=2;BaseQRankSum=0.466;ClippingRankSum=0.000;DB;DP=64;ExcessHet=3.0103;FS=0.000;MLEAC=1;MLEAF=0.500;MQ=39.78;MQRankSum=-6.762;QD=17.59;ReadPosRankSum=-0.479;SOR=0.773	GT:AD:DP:GQ:PL	0/1:35,29:64:99:1154,0,1379
2L	12080721	2L_12080721_SNP	T	C	1038.77	.	AC=1;AF=0.500;AN=2;BaseQRankSum=-2.653;ClippingRankSum=0.000;DB;DP=62;ExcessHet=3.0103;FS=0.000;MLEAC=1;MLEAF=0.500;MQ=39.71;MQRankSum=-6.620;QD=16.75;ReadPosRankSum=-0.234;SOR=0.627	GT:AD:DP:GQ:PL	0/1:34,28:62:99:1067,0,1427
2L	12080724	2L_12080724_SNP	A	C	1041.77	.	AC=1;AF=0.500;AN=2;BaseQRankSum=0.136;ClippingRankSum=0.000;DB;DP=61;ExcessHet=3.0103;FS=0.000;MLEAC=1;MLEAF=0.500;MQ=39.87;MQRankSum=-6.588;QD=17.08;ReadPosRankSum=0.080;SOR=0.705	GT:AD:DP:GQ:PL	0/1:34,27:61:99:1070,0,1385
2L	12080735	2L_12080735_SNP	C	T	960.77	.	AC=1;AF=0.500;AN=2;BaseQRankSum=2.091;ClippingRankSum=0.000;DB;DP=59;ExcessHet=3.0103;FS=0.985;MLEAC=1;MLEAF=0.500;MQ=39.59;MQRankSum=-6.514;QD=16.28;ReadPosRankSum=1.143;SOR=0.555	GT:AD:DP:GQ:PL	0/1:34,25:59:99:989,0,1350
2L	12080746	2L_12080746_SNP	T	A	972.77	.	AC=1;AF=0.500;AN=2;BaseQRankSum=1.963;ClippingRankSum=0.000;DB;DP=56;ExcessHet=3.0103;FS=2.209;MLEAC=1;MLEAF=0.500;MQ=39.94;MQRankSum=-6.984;QD=17.37;ReadPosRankSum=0.345;SOR=1.022	GT:AD:DP:GQ:PL	0/1:30,26:56:99:1001,0,1182
2L	12080756	2L_12080756_SNP	T	A	969.77	.	AC=1;AF=0.500;AN=2;BaseQRankSum=-2.033;ClippingRankSum=0.000;DB;DP=56;ExcessHet=3.0103;FS=3.783;MLEAC=1;MLEAF=0.500;MQ=39.99;MQRankSum=-6.939;QD=17.63;ReadPosRankSum=0.541;SOR=1.063	GT:AD:DP:GQ:PL	0/1:30,25:55:99:998,0,1225
2L	12080757	2L_12080757_SNP	T	A	969.77	.	AC=1;AF=0.500;AN=2;BaseQRankSum=2.177;ClippingRankSum=0.000;DB;DP=58;ExcessHet=3.0103;FS=3.717;MLEAC=1;MLEAF=0.500;MQ=40.10;MQRankSum=-7.061;QD=17.01;ReadPosRankSum=0.457;SOR=1.186	GT:AD:DP:GQ:PL	0/1:31,26:57:99:998,0,1225
2L	12080760	2L_12080760_SNP	T	C	969.77	.	AC=1;AF=0.500;AN=2;BaseQRankSum=-3.231;ClippingRankSum=0.000;DB;DP=58;ExcessHet=3.0103;FS=3.717;MLEAC=1;MLEAF=0.500;MQ=40.10;MQRankSum=-7.061;QD=17.01;ReadPosRankSum=0.385;SOR=1.186	GT:AD:DP:GQ:PL	0/1:31,26:57:99:998,0,1225
2L	12080761	.	TTATTTA	T	951.73	.	AC=1;AF=0.500;AN=2;BaseQRankSum=0.073;ClippingRankSum=0.000;DP=60;ExcessHet=3.0103;FS=3.657;MLEAC=1;MLEAF=0.500;MQ=40.24;MQRankSum=-7.222;QD=16.13;ReadPosRankSum=0.205;SOR=1.188	GT:AD:DP:GQ:PL	0/1:33,26:59:99:989,0,1352
2L	12080784	.	CTCTGAAACTGTATAT	C	996.73	.	AC=1;AF=0.500;AN=2;BaseQRankSum=0.024;ClippingRankSum=0.000;DP=59;ExcessHet=3.0103;FS=0.000;MLEAC=1;MLEAF=0.500;MQ=40.14;MQRankSum=-7.176;QD=17.19;ReadPosRankSum=-0.025;SOR=0.719	GT:AD:DP:GQ:PL	0/1:33,25:58:99:1034,0,1307
2L	12080806	.	C	G	1068.77	.	AC=1;AF=0.500;AN=2;BaseQRankSum=1.218;ClippingRankSum=0.000;DP=52;ExcessHet=3.0103;FS=0.000;MLEAC=1;MLEAF=0.500;MQ=39.72;MQRankSum=-5.930;QD=20.96;ReadPosRankSum=-2.126;SOR=0.622	GT:AD:DP:GQ:PL	0/1:25,26:51:99:1097,0,1011
2L	12080807	.	G	C	1068.77	.	AC=1;AF=0.500;AN=2;BaseQRankSum=1.769;ClippingRankSum=0.000;DP=53;ExcessHet=3.0103;FS=0.000;MLEAC=1;MLEAF=0.500;MQ=39.80;MQRankSum=-5.791;QD=20.55;ReadPosRankSum=-3.201;SOR=0.698	GT:AD:DP:GQ:PL	0/1:25,27:52:99:1097,0,1011
2L	12080812	.	TTCTA	T	1018.73	.	AC=1;AF=0.500;AN=2;BaseQRankSum=-1.732;ClippingRankSum=0.000;DP=54;ExcessHet=3.0103;FS=0.000;MLEAC=1;MLEAF=0.500;MQ=39.89;MQRankSum=-5.879;QD=19.22;ReadPosRankSum=-2.391;SOR=0.765	GT:AD:DP:GQ:PL	0/1:26,27:53:99:1056,0,1014
2L	12080842	2L_12080842_SNP	C	T	508.77	.	AC=1;AF=0.500;AN=2;BaseQRankSum=-0.588;ClippingRankSum=0.000;DB;DP=48;ExcessHet=3.0103;FS=0.000;MLEAC=1;MLEAF=0.500;MQ=40.30;MQRankSum=-5.210;QD=10.82;ReadPosRankSum=-0.919;SOR=0.770	GT:AD:DP:GQ:PL	0/1:22,25:47:99:537,0,472
2L	12081304	2L_12081304_SNP	G	A	407.77	.	AC=1;AF=0.500;AN=2;BaseQRankSum=1.235;ClippingRankSum=0.000;DB;DP=39;ExcessHet=3.0103;FS=0.000;MLEAC=1;MLEAF=0.500;MQ=44.00;MQRankSum=0.000;QD=10.46;ReadPosRankSum=-0.042;SOR=0.602	GT:AD:DP:GQ:PL	0/1:19,20:39:99:436,0,393
2L	12081356	.	A	ATT	767.73	.	AC=1;AF=0.500;AN=2;BaseQRankSum=1.352;ClippingRankSum=0.000;DP=42;ExcessHet=3.0103;FS=2.694;MLEAC=1;MLEAF=0.500;MQ=44.53;MQRankSum=1.466;QD=18.28;ReadPosRankSum=-1.397;SOR=0.825	GT:AD:DP:GQ:PL	0/1:21,21:42:99:805,0,933
2L	12081357	.	A	G	776.77	.	AC=1;AF=0.500;AN=2;BaseQRankSum=-1.133;ClippingRankSum=0.000;DP=40;ExcessHet=3.0103;FS=2.780;MLEAC=1;MLEAF=0.500;MQ=44.55;MQRankSum=1.542;QD=19.42;ReadPosRankSum=-0.935;SOR=0.863	GT:AD:DP:GQ:PL	0/1:21,19:40:99:805,0,933
2L	12081703	2L_12081703_SNP	T	C	1199.77	.	AC=2;AF=1.00;AN=2;DB;DP=45;ExcessHet=3.0103;FS=0.000;MLEAC=2;MLEAF=1.00;MQ=43.89;QD=26.66;SOR=0.929	GT:AD:DP:GQ:PL	1/1:0,45:45:99:1228,135,0
2L	12081752	.	TA	T	444.73	.	AC=1;AF=0.500;AN=2;BaseQRankSum=2.051;ClippingRankSum=0.000;DP=50;ExcessHet=3.0103;FS=6.133;MLEAC=1;MLEAF=0.500;MQ=43.96;MQRankSum=-0.833;QD=9.67;ReadPosRankSum=0.765;SOR=0.506	GT:AD:DP:GQ:PL	0/1:20,26:46:99:482,0,356
2L	12081856	2L_12081856_SNP	C	A	1065.77	.	AC=1;AF=0.500;AN=2;BaseQRankSum=1.963;ClippingRankSum=0.000;DB;DP=51;ExcessHet=3.0103;FS=2.381;MLEAC=1;MLEAF=0.500;MQ=43.85;MQRankSum=-1.643;QD=20.90;ReadPosRankSum=-0.888;SOR=1.088	GT:AD:DP:GQ:PL	0/1:24,27:51:99:1094,0,915
2L	12081860	2L_12081860_SNP	T	G	1068.77	.	AC=1;AF=0.500;AN=2;BaseQRankSum=-0.533;ClippingRankSum=0.000;DB;DP=50;ExcessHet=3.0103;FS=2.461;MLEAC=1;MLEAF=0.500;MQ=43.84;MQRankSum=-1.608;QD=21.38;ReadPosRankSum=-1.139;SOR=1.188	GT:AD:DP:GQ:PL	0/1:23,27:50:99:1097,0,881
2L	12081870	2L_12081870_SNP	C	A	1095.77	.	AC=1;AF=0.500;AN=2;BaseQRankSum=3.208;ClippingRankSum=0.000;DB;DP=50;ExcessHet=3.0103;FS=1.106;MLEAC=1;MLEAF=0.500;MQ=43.84;MQRankSum=-1.543;QD=21.92;ReadPosRankSum=-1.183;SOR=0.960	GT:AD:DP:GQ:PL	0/1:22,28:50:99:1124,0,836
2L	12081944	2L_12081944_SNP	A	C	1137.77	.	AC=1;AF=0.500;AN=2;BaseQRankSum=-1.229;ClippingRankSum=0.000;DB;DP=41;ExcessHet=3.0103;FS=3.038;MLEAC=1;MLEAF=0.500;MQ=43.70;MQRankSum=-1.110;QD=27.75;ReadPosRankSum=1.276;SOR=0.301	GT:AD:DP:GQ:PL	0/1:12,29:41:99:1166,0,405
2L	12081948	2L_12081948_SNP	G	C	1099.77	.	AC=1;AF=0.500;AN=2;BaseQRankSum=0.209;ClippingRankSum=0.000;DB;DP=38;ExcessHet=3.0103;FS=5.288;MLEAC=1;MLEAF=0.500;MQ=43.68;MQRankSum=-1.101;QD=28.94;ReadPosRankSum=1.562;SOR=0.204	GT:AD:DP:GQ:PL	0/1:11,27:38:99:1128,0,492
2L	12081953	.	TG	T	1141.73	.	AC=1;AF=0.500;AN=2;BaseQRankSum=1.689;ClippingRankSum=0.000;DP=42;ExcessHet=3.0103;FS=1.260;MLEAC=1;MLEAF=0.500;MQ=43.71;MQRankSum=-1.158;QD=27.18;ReadPosRankSum=1.864;SOR=0.504	GT:AD:DP:GQ:PL	0/1:13,29:42:99:1179,0,459
2L	12081963	.	TTTTTTTA	T	1180.73	.	AC=1;AF=0.500;AN=2;BaseQRankSum=-0.674;ClippingRankSum=0.000;DP=48;ExcessHet=3.0103;FS=0.000;MLEAC=1;MLEAF=0.500;MQ=43.69;MQRankSum=-0.427;QD=24.60;ReadPosRankSum=1.926;SOR=0.680	GT:AD:DP:GQ:PL	0/1:17,31:48:99:1218,0,569
2L	12082002	2L_12082002_SNP	T	C	1235.77	.	AC=2;AF=1.00;AN=2;DB;DP=45;ExcessHet=3.0103;FS=0.000;MLEAC=2;MLEAF=1.00;MQ=43.66;QD=27.46;SOR=0.929	GT:AD:DP:GQ:PL	1/1:0,45:45:99:1264,135,0
2L	12082073	2L_12082073_SNP	A	G	524.77	.	AC=1;AF=0.500;AN=2;BaseQRankSum=-1.925;ClippingRankSum=0.000;DB;DP=50;ExcessHet=3.0103;FS=0.000;MLEAC=1;MLEAF=0.500;MQ=43.82;MQRankSum=-1.290;QD=10.50;ReadPosRankSum=-1.644;SOR=0.693	GT:AD:DP:GQ:PL	0/1:23,27:50:99:553,0,508
2L	12082170	.	C	T	596.77	.	AC=1;AF=0.500;AN=2;BaseQRankSum=-0.862;ClippingRankSum=0.000;DP=53;ExcessHet=3.0103;FS=3.828;MLEAC=1;MLEAF=0.500;MQ=43.93;MQRankSum=0.108;QD=11.26;ReadPosRankSum=0.924;SOR=0.854	GT:AD:DP:GQ:PL	0/1:25,28:53:99:625,0,550
2L	12082207	2L_12082207_SNP	T	C	641.77	.	AC=1;AF=0.500;AN=2;BaseQRankSum=-0.412;ClippingRankSum=0.000;DB;DP=60;ExcessHet=3.0103;FS=3.586;MLEAC=1;MLEAF=0.500;MQ=43.93;MQRankSum=0.097;QD=10.88;ReadPosRankSum=1.120;SOR=0.705	GT:AD:DP:GQ:PL	0/1:28,31:59:99:670,0,587
2L	12082308	2L_12082308_SNP	C	G	637.77	.	AC=1;AF=0.500;AN=2;BaseQRankSum=0.746;ClippingRankSum=0.000;DB;DP=65;ExcessHet=3.0103;FS=2.073;MLEAC=1;MLEAF=0.500;MQ=43.90;MQRankSum=-0.668;QD=9.81;ReadPosRankSum=0.059;SOR=1.044	GT:AD:DP:GQ:PL	0/1:34,31:65:99:666,0,725
2L	12082338	2L_12082338_SNP	A	C	519.77	.	AC=1;AF=0.500;AN=2;BaseQRankSum=-1.344;ClippingRankSum=0.000;DB;DP=62;ExcessHet=3.0103;FS=0.000;MLEAC=1;MLEAF=0.500;MQ=43.92;MQRankSum=-1.600;QD=8.38;ReadPosRankSum=0.951;SOR=0.716	GT:AD:DP:GQ:PL	0/1:35,27:62:99:548,0,811
2L	12082354	.	T	TCC	855.73	.	AC=1;AF=0.500;AN=2;BaseQRankSum=1.243;ClippingRankSum=0.000;DP=62;ExcessHet=3.0103;FS=0.994;MLEAC=1;MLEAF=0.500;MQ=43.92;MQRankSum=-1.553;QD=14.26;ReadPosRankSum=-0.327;SOR=0.619	GT:AD:DP:GQ:PL	0/1:33,27:60:99:893,0,1149
2L	12082426	2L_12082426_SNP	G	T	699.77	.	AC=1;AF=0.500;AN=2;BaseQRankSum=2.767;ClippingRankSum=0.000;DB;DP=62;ExcessHet=3.0103;FS=5.200;MLEAC=1;MLEAF=0.500;MQ=44.00;MQRankSum=0.000;QD=11.29;ReadPosRankSum=-0.247;SOR=0.286	GT:AD:DP:GQ:PL	0/1:30,32:62:99:728,0,646
2L	12082541	2L_12082541_SNP	A	G	1283.77	.	AC=2;AF=1.00;AN=2;DB;DP=49;ExcessHet=3.0103;FS=0.000;MLEAC=2;MLEAF=1.00;MQ=43.96;QD=26.75;SOR=0.963	GT:AD:DP:GQ:PL	1/1:0,48:48:99:1312,144,0
2L	12082634	.	A	T	573.77	.	AC=1;AF=0.500;AN=2;BaseQRankSum=1.658;ClippingRankSum=0.000;DP=50;ExcessHet=3.0103;FS=8.805;MLEAC=1;MLEAF=0.500;MQ=43.96;MQRankSum=-0.900;QD=11.71;ReadPosRankSum=-0.730;SOR=0.125	GT:AD:DP:GQ:PL	0/1:23,26:49:99:602,0,494
2L	12082729	.	TG	T	766.73	.	AC=1;AF=0.500;AN=2;BaseQRankSum=1.685;ClippingRankSum=0.000;DP=42;ExcessHet=3.0103;FS=2.755;MLEAC=1;MLEAF=0.500;MQ=43.91;MQRankSum=-1.398;QD=18.26;ReadPosRankSum=1.233;SOR=1.375	GT:AD:DP:GQ:PL	0/1:21,21:42:99:804,0,808
2L	12082732	.	ATTTCGGG	A	766.73	.	AC=1;AF=0.500;AN=2;BaseQRankSum=1.394;ClippingRankSum=0.000;DP=41;ExcessHet=3.0103;FS=2.755;MLEAC=1;MLEAF=0.500;MQ=43.90;MQRankSum=-1.433;QD=18.70;SOR=1.274	GT:AD:DP:GQ:PL	0/1:21,20:41:99:804,0,809
2L	12082740	.	AGT	A	742.73	.	AC=1;AF=0.500;AN=2;BaseQRankSum=1.716;ClippingRankSum=0.000;DP=39;ExcessHet=3.0103;FS=4.677;MLEAC=1;MLEAF=0.500;MQ=43.90;MQRankSum=-1.360;QD=19.04;ReadPosRankSum=0.829;SOR=1.358	GT:AD:DP:GQ:PL	0/1:19,20:39:99:780,0,780
2L	12082749	.	TTC	T	770.73	.	AC=1;AF=0.500;AN=2;BaseQRankSum=1.015;ClippingRankSum=0.000;DP=39;ExcessHet=3.0103;FS=2.909;MLEAC=1;MLEAF=0.500;MQ=43.90;MQRankSum=-1.322;QD=20.28;ReadPosRankSum=-1.371;SOR=1.402	GT:AD:DP:GQ:PL	0/1:18,20:38:99:808,0,692
2L	12082762	.	G	T	341.77	.	AC=1;AF=0.500;AN=2;BaseQRankSum=1.654;ClippingRankSum=0.000;DP=43;ExcessHet=3.0103;FS=2.735;MLEAC=1;MLEAF=0.500;MQ=43.91;MQRankSum=1.274;QD=8.14;ReadPosRankSum=0.967;SOR=0.330	GT:AD:DP:GQ:PL	0/1:24,18:42:99:370,0,522
2L	12082794	2L_12082794_SNP	A	G	511.77	.	AC=1;AF=0.500;AN=2;BaseQRankSum=-3.082;ClippingRankSum=0.000;DB;DP=48;ExcessHet=3.0103;FS=13.738;MLEAC=1;MLEAF=0.500;MQ=43.92;MQRankSum=-1.311;QD=10.89;ReadPosRankSum=-1.196;SOR=1.472	GT:AD:DP:GQ:PL	0/1:22,25:47:99:540,0,477
2L	12083006	.	AT	A	735.73	.	AC=1;AF=0.500;AN=2;BaseQRankSum=-0.579;ClippingRankSum=0.000;DP=43;ExcessHet=3.0103;FS=4.442;MLEAC=1;MLEAF=0.500;MQ=43.95;MQRankSum=-0.901;QD=18.39;ReadPosRankSum=0.623;SOR=0.450	GT:AD:DP:GQ:PL	0/1:19,21:40:99:773,0,971
2L	12083020	2L_12083020_SNP	G	A	840.77	.	AC=1;AF=0.500;AN=2;BaseQRankSum=0.894;ClippingRankSum=0.000;DB;DP=44;ExcessHet=3.0103;FS=2.623;MLEAC=1;MLEAF=0.500;MQ=43.91;MQRankSum=-1.398;QD=19.11;ReadPosRankSum=0.411;SOR=0.645	GT:AD:DP:GQ:PL	0/1:22,22:44:99:869,0,1074
2L	12083021	2L_12083021_SNP	A	G	843.77	.	AC=1;AF=0.500;AN=2;BaseQRankSum=-3.027;ClippingRankSum=0.000;DB;DP=44;ExcessHet=3.0103;FS=1.172;MLEAC=1;MLEAF=0.500;MQ=43.91;MQRankSum=-1.398;QD=19.18;ReadPosRankSum=0.364;SOR=0.748	GT:AD:DP:GQ:PL	0/1:22,22:44:99:872,0,1053
2L	12083051	2L_12083051_SNP	A	G	429.77	.	AC=1;AF=0.500;AN=2;BaseQRankSum=0.425;ClippingRankSum=0.000;DB;DP=45;ExcessHet=3.0103;FS=4.365;MLEAC=1;MLEAF=0.500;MQ=43.91;MQRankSum=-1.398;QD=9.77;ReadPosRankSum=-0.834;SOR=0.904	GT:AD:DP:GQ:PL	0/1:22,22:44:99:458,0,455
2L	12083125	2L_12083125_SNP	A	G	1017.77	.	AC=1;AF=0.500;AN=2;BaseQRankSum=1.012;ClippingRankSum=0.000;DB;DP=53;ExcessHet=3.0103;FS=7.662;MLEAC=1;MLEAF=0.500;MQ=43.96;MQRankSum=-0.907;QD=19.20;ReadPosRankSum=1.907;SOR=1.582	GT:AD:DP:GQ:PL	0/1:25,28:53:99:1046,0,901
2L	12083150	2L_12083150_SNP	C	T	1088.77	.	AC=1;AF=0.500;AN=2;BaseQRankSum=1.318;ClippingRankSum=0.000;DB;DP=55;ExcessHet=3.0103;FS=5.822;MLEAC=1;MLEAF=0.500;MQ=43.96;MQRankSum=-0.843;QD=19.80;ReadPosRankSum=0.985;SOR=1.586	GT:AD:DP:GQ:PL	0/1:24,31:55:99:1117,0,869
2L	12083305	2L_12083305_SNP	C	T	920.77	.	AC=1;AF=0.500;AN=2;BaseQRankSum=3.466;ClippingRankSum=0.000;DB;DP=52;ExcessHet=3.0103;FS=0.000;MLEAC=1;MLEAF=0.500;MQ=44.00;MQRankSum=0.000;QD=17.71;ReadPosRankSum=-1.808;SOR=0.698	GT:AD:DP:GQ:PL	0/1:27,25:52:99:949,0,1112
2L	12083323	2L_12083323_SNP	T	G	999.77	.	AC=1;AF=0.500;AN=2;BaseQRankSum=-3.062;ClippingRankSum=0.000;DB;DP=54;ExcessHet=3.0103;FS=0.000;MLEAC=1;MLEAF=0.500;MQ=44.00;MQRankSum=0.000;QD=18.51;ReadPosRankSum=0.753;SOR=0.703	GT:AD:DP:GQ:PL	0/1:27,27:54:99:1028,0,1077
2L	12083404	2L_12083404_SNP	G	C	492.77	.	AC=1;AF=0.500;AN=2;BaseQRankSum=1.506;ClippingRankSum=0.000;DB;DP=45;ExcessHet=3.0103;FS=6.747;MLEAC=1;MLEAF=0.500;MQ=44.00;MQRankSum=0.000;QD=10.95;ReadPosRankSum=-0.144;SOR=0.157	GT:AD:DP:GQ:PL	0/1:21,24:45:99:521,0,425
2L	12083553	2L_12083553_SNP	G	C	334.77	.	AC=1;AF=0.500;AN=2;BaseQRankSum=-0.221;ClippingRankSum=0.000;DB;DP=38;ExcessHet=3.0103;FS=1.320;MLEAC=1;MLEAF=0.500;MQ=44.00;MQRankSum=0.000;QD=9.56;ReadPosRankSum=1.512;SOR=1.038	GT:AD:DP:GQ:PL	0/1:17,18:35:99:363,0,339
2L	12083713	2L_12083713_SNP	G	A	516.77	.	AC=1;AF=0.500;AN=2;BaseQRankSum=0.452;ClippingRankSum=0.000;DB;DP=35;ExcessHet=3.0103;FS=0.000;MLEAC=1;MLEAF=0.500;MQ=44.00;MQRankSum=0.000;QD=15.66;ReadPosRankSum=-1.124;SOR=0.602	GT:AD:DP:GQ:PL	0/1:10,23:33:99:545,0,180
2L	12083995	2L_12083995_SNP	G	T	202.77	.	AC=1;AF=0.500;AN=2;BaseQRankSum=-0.165;ClippingRankSum=0.000;DB;DP=32;ExcessHet=3.0103;FS=15.586;MLEAC=1;MLEAF=0.500;MQ=44.00;MQRankSum=0.000;QD=6.34;ReadPosRankSum=-1.486;SOR=2.634	GT:AD:DP:GQ:PL	0/1:20,12:32:99:231,0,449
2L	12084268	2L_12084268_SNP	C	A	734.77	.	AC=1;AF=0.500;AN=2;BaseQRankSum=-0.135;ClippingRankSum=0.000;DB;DP=42;ExcessHet=3.0103;FS=6.343;MLEAC=1;MLEAF=0.500;MQ=44.00;MQRankSum=0.000;QD=17.49;ReadPosRankSum=-1.603;SOR=1.329	GT:AD:DP:GQ:PL	0/1:22,20:42:99:763,0,938
2L	12084270	2L_12084270_SNP	A	G	734.77	.	AC=1;AF=0.500;AN=2;BaseQRankSum=-3.648;ClippingRankSum=0.000;DB;DP=43;ExcessHet=3.0103;FS=6.511;MLEAC=1;MLEAF=0.500;MQ=44.00;MQRankSum=0.000;QD=17.09;ReadPosRankSum=-1.334;SOR=1.303	GT:AD:DP:GQ:PL	0/1:23,20:43:99:763,0,938
2L	12084295	2L_12084295_SNP	C	T	340.77	.	AC=1;AF=0.500;AN=2;BaseQRankSum=1.158;ClippingRankSum=0.000;DB;DP=45;ExcessHet=3.0103;FS=8.834;MLEAC=1;MLEAF=0.500;MQ=44.00;MQRankSum=0.000;QD=7.57;ReadPosRankSum=0.270;SOR=1.518	GT:AD:DP:GQ:PL	0/1:26,19:45:99:369,0,561
2L	12084328	2L_12084328_SNP	C	T	337.77	.	AC=1;AF=0.500;AN=2;BaseQRankSum=2.091;ClippingRankSum=0.000;DB;DP=39;ExcessHet=3.0103;FS=9.750;MLEAC=1;MLEAF=0.500;MQ=44.00;MQRankSum=0.000;QD=8.66;ReadPosRankSum=-0.198;SOR=1.650	GT:AD:DP:GQ:PL	0/1:22,17:39:99:366,0,473
2L	12084367	2L_12084367_SNP	A	G	218.77	.	AC=1;AF=0.500;AN=2;BaseQRankSum=-2.071;ClippingRankSum=0.000;DB;DP=38;ExcessHet=3.0103;FS=3.003;MLEAC=1;MLEAF=0.500;MQ=44.00;MQRankSum=0.000;QD=5.76;ReadPosRankSum=0.000;SOR=1.282	GT:AD:DP:GQ:PL	0/1:24,14:38:99:247,0,560
2L	12084385	2L_12084385_SNP	A	G	274.77	.	AC=1;AF=0.500;AN=2;BaseQRankSum=-2.986;ClippingRankSum=0.000;DB;DP=41;ExcessHet=3.0103;FS=1.230;MLEAC=1;MLEAF=0.500;MQ=44.00;MQRankSum=0.000;QD=6.70;ReadPosRankSum=-0.016;SOR=0.948	GT:AD:DP:GQ:PL	0/1:25,16:41:99:303,0,563
2L	12084553	2L_12084553_SNP	A	G	550.77	.	AC=1;AF=0.500;AN=2;BaseQRankSum=1.217;ClippingRankSum=0.000;DB;DP=32;ExcessHet=3.0103;FS=5.418;MLEAC=1;MLEAF=0.500;MQ=44.00;MQRankSum=0.000;QD=17.21;ReadPosRankSum=-0.248;SOR=0.868	GT:AD:DP:GQ:PL	0/1:17,15:32:99:579,0,765
2L	12084559	2L_12084559_SNP	A	T	544.77	.	AC=1;AF=0.500;AN=2;BaseQRankSum=1.578;ClippingRankSum=0.000;DB;DP=34;ExcessHet=3.0103;FS=5.231;MLEAC=1;MLEAF=0.500;MQ=44.00;MQRankSum=0.000;QD=16.02;ReadPosRankSum=0.564;SOR=0.884	GT:AD:DP:GQ:PL	0/1:19,15:34:99:573,0,808
2L	12084601	2L_12084601_SNP	A	G	676.77	.	AC=1;AF=0.500;AN=2;BaseQRankSum=1.116;ClippingRankSum=0.000;DB;DP=33;ExcessHet=3.0103;FS=5.480;MLEAC=1;MLEAF=0.500;MQ=44.00;MQRankSum=0.000;QD=21.15;ReadPosRankSum=-2.206;SOR=1.400	GT:AD:DP:GQ:PL	0/1:14,18:32:99:705,0,561
2L	12084604	2L_12084604_SNP	T	G	676.77	.	AC=1;AF=0.500;AN=2;BaseQRankSum=0.059;ClippingRankSum=0.000;DB;DP=33;ExcessHet=3.0103;FS=5.480;MLEAC=1;MLEAF=0.500;MQ=44.00;MQRankSum=0.000;QD=21.15;ReadPosRankSum=-1.710;SOR=1.400	GT:AD:DP:GQ:PL	0/1:14,18:32:99:705,0,561
2L	12084619	2L_12084619_SNP	G	A	249.77	.	AC=1;AF=0.500;AN=2;BaseQRankSum=-0.377;ClippingRankSum=0.000;DB;DP=30;ExcessHet=3.0103;FS=1.441;MLEAC=1;MLEAF=0.500;MQ=44.00;MQRankSum=0.000;QD=8.92;ReadPosRankSum=2.277;SOR=1.022	GT:AD:DP:GQ:PL	0/1:15,13:28:99:278,0,341
2L	12084757	2L_12084757_SNP	A	T	327.77	.	AC=1;AF=0.500;AN=2;BaseQRankSum=0.076;ClippingRankSum=0.000;DB;DP=27;ExcessHet=3.0103;FS=1.527;MLEAC=1;MLEAF=0.500;MQ=44.00;MQRankSum=0.000;QD=12.14;ReadPosRankSum=-1.966;SOR=0.832	GT:AD:DP:GQ:PL	0/1:11,16:27:99:356,0,190
2L	12084835	2L_12084835_SNP	C	T	1502.77	.	AC=2;AF=1.00;AN=2;DB;DP=56;ExcessHet=3.0103;FS=0.000;MLEAC=2;MLEAF=1.00;MQ=43.97;QD=26.84;SOR=1.412	GT:AD:DP:GQ:PL	1/1:0,56:56:99:1531,168,0
2L	12084874	2L_12084874_SNP	A	G	2446.77	.	AC=2;AF=1.00;AN=2;DB;DP=55;ExcessHet=3.0103;FS=0.000;MLEAC=2;MLEAF=1.00;MQ=43.96;QD=35.67;SOR=1.609	GT:AD:DP:GQ:PL	1/1:0,55:55:99:2475,166,0
2L	12084877	2L_12084877_SNP	T	C	2491.77	.	AC=2;AF=1.00;AN=2;DB;DP=56;ExcessHet=3.0103;FS=0.000;MLEAC=2;MLEAF=1.00;MQ=43.97;QD=29.40;SOR=1.651	GT:AD:DP:GQ:PL	1/1:0,56:56:99:2520,169,0
2L	12084880	2L_12084880_SNP	G	A	2482.77	.	AC=2;AF=1.00;AN=2;DB;DP=54;ExcessHet=3.0103;FS=0.000;MLEAC=2;MLEAF=1.00;MQ=43.96;QD=35.29;SOR=1.697	GT:AD:DP:GQ:PL	1/1:0,54:54:99:2511,169,0
2L	12084919	.	G	A	638.77	.	AC=1;AF=0.500;AN=2;BaseQRankSum=4.219;ClippingRankSum=0.000;DP=54;ExcessHet=3.0103;FS=0.000;MLEAC=1;MLEAF=0.500;MQ=43.96;MQRankSum=-0.857;QD=11.83;ReadPosRankSum=0.027;SOR=0.576	GT:AD:DP:GQ:PL	0/1:24,30:54:99:667,0,470
2L	12084943	2L_12084943_SNP	C	T	1416.77	.	AC=2;AF=1.00;AN=2;DB;DP=53;ExcessHet=3.0103;FS=0.000;MLEAC=2;MLEAF=1.00;MQ=43.96;QD=26.73;SOR=1.287	GT:AD:DP:GQ:PL	1/1:0,53:53:99:1445,159,0
2L	12085605	2L_12085605_SNP	A	G	364.77	.	AC=1;AF=0.500;AN=2;BaseQRankSum=-1.332;ClippingRankSum=0.000;DB;DP=41;ExcessHet=3.0103;FS=2.700;MLEAC=1;MLEAF=0.500;MQ=44.00;MQRankSum=0.000;QD=8.90;ReadPosRankSum=1.110;SOR=0.362	GT:AD:DP:GQ:PL	0/1:22,19:41:99:393,0,489
2L	12085632	2L_12085632_SNP	C	T	649.77	.	AC=1;AF=0.500;AN=2;BaseQRankSum=4.652;ClippingRankSum=0.000;DB;DP=44;ExcessHet=3.0103;FS=0.000;MLEAC=1;MLEAF=0.500;MQ=44.00;MQRankSum=0.000;QD=14.77;ReadPosRankSum=-0.518;SOR=0.527	GT:AD:DP:GQ:PL	0/1:26,18:44:99:678,0,1214
2L	12085634	2L_12085634_SNP	G	A	649.77	.	AC=1;AF=0.500;AN=2;BaseQRankSum=1.158;ClippingRankSum=0.000;DB;DP=44;ExcessHet=3.0103;FS=0.000;MLEAC=1;MLEAF=0.500;MQ=44.00;MQRankSum=0.000;QD=14.77;ReadPosRankSum=-0.455;SOR=0.527	GT:AD:DP:GQ:PL	0/1:26,18:44:99:678,0,1214
2L	12085802	.	C	T	458.77	.	AC=1;AF=0.500;AN=2;BaseQRankSum=-0.070;ClippingRankSum=0.000;DP=40;ExcessHet=3.0103;FS=12.722;MLEAC=1;MLEAF=0.500;MQ=44.00;MQRankSum=0.000;QD=11.47;ReadPosRankSum=-0.049;SOR=1.580	GT:AD:DP:GQ:PL	0/1:17,23:40:99:487,0,327
2L	12085941	2L_12085941_SNP	G	C	422.77	.	AC=1;AF=0.500;AN=2;BaseQRankSum=-1.454;ClippingRankSum=0.000;DB;DP=48;ExcessHet=3.0103;FS=5.864;MLEAC=1;MLEAF=0.500;MQ=43.96;MQRankSum=1.001;QD=8.81;ReadPosRankSum=0.465;SOR=1.392	GT:AD:DP:GQ:PL	0/1:25,23:48:99:451,0,553
2L	12086068	.	T	TG	246.73	.	AC=1;AF=0.500;AN=2;BaseQRankSum=1.096;ClippingRankSum=0.000;DP=41;ExcessHet=3.0103;FS=0.000;MLEAC=1;MLEAF=0.500;MQ=44.00;MQRankSum=0.000;QD=6.67;ReadPosRankSum=-0.031;SOR=0.839	GT:AD:DP:GQ:PL	0/1:21,16:37:99:284,0,398
2L	12086103	2L_12086103_SNP	T	G	1139.77	.	AC=2;AF=1.00;AN=2;DB;DP=44;ExcessHet=3.0103;FS=0.000;MLEAC=2;MLEAF=1.00;MQ=44.00;QD=25.90;SOR=0.883	GT:AD:DP:GQ:PL	1/1:0,44:44:99:1168,131,0
2L	12086959	2L_12086959_SNP	T	C	469.77	.	AC=1;AF=0.500;AN=2;BaseQRankSum=-0.626;ClippingRankSum=0.000;DB;DP=53;ExcessHet=3.0103;FS=2.311;MLEAC=1;MLEAF=0.500;MQ=43.93;MQRankSum=-0.108;QD=8.86;ReadPosRankSum=-1.753;SOR=0.420	GT:AD:DP:GQ:PL	0/1:29,24:53:99:498,0,641
2L	12087003	.	C	A	597.77	.	AC=1;AF=0.500;AN=2;BaseQRankSum=0.395;ClippingRankSum=0.000;DP=47;ExcessHet=3.0103;FS=6.337;MLEAC=1;MLEAF=0.500;MQ=43.88;MQRankSum=-0.305;QD=12.72;ReadPosRankSum=-1.002;SOR=1.460	GT:AD:DP:GQ:PL	0/1:20,27:47:99:626,0,429
2L	12087035	.	A	AT	859.73	.	AC=1;AF=0.500;AN=2;BaseQRankSum=1.282;ClippingRankSum=0.000;DP=46;ExcessHet=3.0103;FS=6.267;MLEAC=1;MLEAF=0.500;MQ=43.64;MQRankSum=0.835;QD=18.69;ReadPosRankSum=-0.506;SOR=1.329	GT:AD:DP:GQ:PL	0/1:23,23:46:99:897,0,893
2L	12087037	.	C	CCAGAGTCAGTGTTCG,CACAGTCAGTGTTCG	2106.73	.	AC=1,1;AF=0.500,0.500;AN=2;DP=47;ExcessHet=3.0103;FS=0.000;MLEAC=1,1;MLEAF=0.500,0.500;MQ=43.65;QD=28.35;SOR=0.919	GT:AD:DP:GQ:PL	1/2:0,24,23:47:99:2144,984,894,1020,0,928
2L	12087093	2L_12087093_SNP	G	A	324.77	.	AC=1;AF=0.500;AN=2;BaseQRankSum=-1.290;ClippingRankSum=0.000;DB;DP=42;ExcessHet=3.0103;FS=2.659;MLEAC=1;MLEAF=0.500;MQ=43.65;MQRankSum=-1.670;QD=7.73;ReadPosRankSum=-0.216;SOR=1.179	GT:AD:DP:GQ:PL	0/1:24,18:42:99:353,0,516
2L	12087130	2L_12087130_SNP	A	C	312.77	.	AC=1;AF=0.500;AN=2;BaseQRankSum=-1.320;ClippingRankSum=0.000;DB;DP=46;ExcessHet=3.0103;FS=0.000;MLEAC=1;MLEAF=0.500;MQ=43.72;MQRankSum=-1.616;QD=6.80;ReadPosRankSum=-0.968;SOR=0.735	GT:AD:DP:GQ:PL	0/1:29,17:46:99:341,0,664
2L	12087352	2L_12087352_SNP	C	T	1581.77	.	AC=2;AF=1.00;AN=2;DB;DP=36;ExcessHet=3.0103;FS=0.000;MLEAC=2;MLEAF=1.00;MQ=43.70;QD=30.28;SOR=0.880	GT:AD:DP:GQ:PL	1/1:0,36:36:99:1610,114,0
2L	12087354	2L_12087354_SNP	A	C	1614.77	.	AC=2;AF=1.00;AN=2;DB;DP=37;ExcessHet=3.0103;FS=0.000;MLEAC=2;MLEAF=1.00;MQ=43.71;QD=27.06;SOR=0.746	GT:AD:DP:GQ:PL	1/1:0,37:37:99:1643,114,0
2L	12087371	2L_12087371_SNP	A	C	1059.77	.	AC=2;AF=1.00;AN=2;DB;DP=40;ExcessHet=3.0103;FS=0.000;MLEAC=2;MLEAF=1.00;MQ=43.73;QD=26.49;SOR=1.022	GT:AD:DP:GQ:PL	1/1:0,40:40:99:1088,119,0
2L	12087395	2L_12087395_SNP	T	A	1166.77	.	AC=2;AF=1.00;AN=2;DB;DP=43;ExcessHet=3.0103;FS=0.000;MLEAC=2;MLEAF=1.00;MQ=43.70;QD=27.13;SOR=1.312	GT:AD:DP:GQ:PL	1/1:0,43:43:99:1195,129,0
2L	12087409	2L_12087409_SNP	G	T	1111.77	.	AC=2;AF=1.00;AN=2;DB;DP=42;ExcessHet=3.0103;FS=0.000;MLEAC=2;MLEAF=1.00;MQ=43.77;QD=26.47;SOR=1.402	GT:AD:DP:GQ:PL	1/1:0,42:42:99:1140,125,0
2L	12087428	2L_12087428_SNP	T	C	497.77	.	AC=1;AF=0.500;AN=2;BaseQRankSum=-1.811;ClippingRankSum=0.000;DB;DP=48;ExcessHet=3.0103;FS=0.000;MLEAC=1;MLEAF=0.500;MQ=43.88;MQRankSum=-1.709;QD=10.59;ReadPosRankSum=0.750;SOR=0.756	GT:AD:DP:GQ:PL	0/1:23,24:47:99:526,0,525
2L	12087544	.	G	A	755.77	.	AC=1;AF=0.500;AN=2;BaseQRankSum=3.607;ClippingRankSum=0.000;DP=52;ExcessHet=3.0103;FS=1.127;MLEAC=1;MLEAF=0.500;MQ=44.00;MQRankSum=0.000;QD=14.53;ReadPosRankSum=-0.049;SOR=0.540	GT:AD:DP:GQ:PL	0/1:19,33:52:99:784,0,346
2L	12087992	2L_12087992_SNP	C	G	2652.77	.	AC=2;AF=1.00;AN=2;DB;DP=59;ExcessHet=3.0103;FS=0.000;MLEAC=2;MLEAF=1.00;MQ=42.66;QD=27.59;SOR=1.123	GT:AD:DP:GQ:PL	1/1:0,59:59:99:2681,183,0
2L	12088001	2L_12088001_SNP	G	A	2752.77	.	AC=2;AF=1.00;AN=2;DB;DP=61;ExcessHet=3.0103;FS=0.000;MLEAC=2;MLEAF=1.00;MQ=42.54;QD=33.49;SOR=1.197	GT:AD:DP:GQ:PL	1/1:0,61:61:99:2781,187,0
2L	12088026	2L_12088026_SNP	A	C	2895.77	.	AC=2;AF=1.00;AN=2;DB;DP=65;ExcessHet=3.0103;FS=0.000;MLEAC=2;MLEAF=1.00;MQ=42.10;QD=32.17;SOR=0.925	GT:AD:DP:GQ:PL	1/1:0,65:65:99:2924,196,0
2L	12088044	2L_12088044_SNP	T	C	2806.77	.	AC=2;AF=1.00;AN=2;DB;DP=62;ExcessHet=3.0103;FS=0.000;MLEAC=2;MLEAF=1.00;MQ=41.87;QD=27.47;SOR=0.826	GT:AD:DP:GQ:PL	1/1:0,62:62:99:2835,190,0
2L	12088047	2L_12088047_SNP	T	A	2761.77	.	AC=2;AF=1.00;AN=2;DB;DP=61;ExcessHet=3.0103;FS=0.000;MLEAC=2;MLEAF=1.00;MQ=41.83;QD=28.74;SOR=0.793	GT:AD:DP:GQ:PL	1/1:0,61:61:99:2790,187,0
2L	12088052	2L_12088052_SNP	A	T	2671.77	.	AC=2;AF=1.00;AN=2;DB;DP=56;ExcessHet=3.0103;FS=0.000;MLEAC=2;MLEAF=1.00;MQ=41.64;QD=27.31;SOR=0.765	GT:AD:DP:GQ:PL	1/1:0,56:56:99:2700,181,0
2L	12088056	2L_12088056_SNP	A	C	2581.77	.	AC=2;AF=1.00;AN=2;DB;DP=55;ExcessHet=3.0103;FS=0.000;MLEAC=2;MLEAF=1.00;MQ=41.52;QD=29.68;SOR=0.804	GT:AD:DP:GQ:PL	1/1:0,55:55:99:2610,175,0
2L	12088059	.	T	TTAAGA	2482.73	.	AC=2;AF=1.00;AN=2;DP=53;ExcessHet=3.0103;FS=0.000;MLEAC=2;MLEAF=1.00;MQ=41.42;QD=27.00;SOR=0.730	GT:AD:DP:GQ:PL	1/1:0,53:53:99:2520,169,0
2L	12088061	.	T	A	2446.77	.	AC=2;AF=1.00;AN=2;DP=52;ExcessHet=3.0103;FS=0.000;MLEAC=2;MLEAF=1.00;MQ=41.37;QD=27.69;SOR=0.770	GT:AD:DP:GQ:PL	1/1:0,52:52:99:2475,166,0
2L	12088062	.	ATGTGCTG	A	2347.73	.	AC=2;AF=1.00;AN=2;DP=52;ExcessHet=3.0103;FS=0.000;MLEAC=2;MLEAF=1.00;MQ=41.37;QD=29.78;SOR=0.693	GT:AD:DP:GQ:PL	1/1:0,52:52:99:2385,160,0
2L	12088075	2L_12088075_SNP	G	A	2326.77	.	AC=2;AF=1.00;AN=2;DB;DP=50;ExcessHet=3.0103;FS=0.000;MLEAC=2;MLEAF=1.00;MQ=41.26;QD=27.31;SOR=0.773	GT:AD:DP:GQ:PL	1/1:0,50:50:99:2355,160,0
2L	12088079	2L_12088079_SNP	G	T	2236.77	.	AC=2;AF=1.00;AN=2;DB;DP=51;ExcessHet=3.0103;FS=0.000;MLEAC=2;MLEAF=1.00;MQ=41.31;QD=27.17;SOR=0.732	GT:AD:DP:GQ:PL	1/1:0,51:51:99:2265,154,0
2L	12088105	2L_12088105_SNP	A	C	2635.77	.	AC=2;AF=1.00;AN=2;DB;DP=59;ExcessHet=3.0103;FS=0.000;MLEAC=2;MLEAF=1.00;MQ=41.95;QD=32.97;SOR=0.726	GT:AD:DP:GQ:PL	1/1:0,59:59:99:2664,181,0
2L	12088110	2L_12088110_SNP	T	G	2791.77	.	AC=2;AF=1.00;AN=2;DB;DP=60;ExcessHet=3.0103;FS=0.000;MLEAC=2;MLEAF=1.00;MQ=42.07;QD=27.04;SOR=0.693	GT:AD:DP:GQ:PL	1/1:0,60:60:99:2820,190,0
2L	12088117	2L_12088117_SNP	A	T	2806.77	.	AC=2;AF=1.00;AN=2;DB;DP=61;ExcessHet=3.0103;FS=0.000;MLEAC=2;MLEAF=1.00;MQ=42.18;QD=28.83;SOR=0.865	GT:AD:DP:GQ:PL	1/1:0,61:61:99:2835,190,0
2L	12088118	2L_12088118_SNP	G	T	2761.77	.	AC=2;AF=1.00;AN=2;DB;DP=62;ExcessHet=3.0103;FS=0.000;MLEAC=2;MLEAF=1.00;MQ=42.21;QD=28.61;SOR=0.899	GT:AD:DP:GQ:PL	1/1:0,62:62:99:2790,187,0
2L	12088127	2L_12088127_SNP	T	A	2765.77	.	AC=2;AF=1.00;AN=2;DB;DP=60;ExcessHet=3.0103;FS=0.000;MLEAC=2;MLEAF=1.00;MQ=42.42;QD=29.62;SOR=1.160	GT:AD:DP:GQ:PL	1/1:0,60:60:99:2794,193,0
2L	12088237	2L_12088237_SNP	T	G	639.77	.	AC=1;AF=0.500;AN=2;BaseQRankSum=-0.420;ClippingRankSum=0.000;DB;DP=64;ExcessHet=3.0103;FS=0.000;MLEAC=1;MLEAF=0.500;MQ=43.62;MQRankSum=1.628;QD=10.00;ReadPosRankSum=0.710;SOR=0.760	GT:AD:DP:GQ:PL	0/1:33,31:64:99:668,0,729
2L	12088289	2L_12088289_SNP	G	T	847.77	.	AC=1;AF=0.500;AN=2;BaseQRankSum=0.259;ClippingRankSum=0.000;DB;DP=66;ExcessHet=3.0103;FS=2.118;MLEAC=1;MLEAF=0.500;MQ=43.36;MQRankSum=-1.627;QD=13.04;ReadPosRankSum=-0.986;SOR=0.443	GT:AD:DP:GQ:PL	0/1:27,38:65:99:876,0,579
2L	12088315	2L_12088315_SNP	A	G	749.77	.	AC=1;AF=0.500;AN=2;BaseQRankSum=-3.475;ClippingRankSum=0.000;DB;DP=70;ExcessHet=3.0103;FS=1.953;MLEAC=1;MLEAF=0.500;MQ=43.32;MQRankSum=-1.913;QD=10.71;ReadPosRankSum=2.387;SOR=0.484	GT:AD:DP:GQ:PL	0/1:33,37:70:99:778,0,696
2L	12088358	2L_12088358_SNP	A	T	1504.77	.	AC=1;AF=0.500;AN=2;BaseQRankSum=-1.624;ClippingRankSum=0.000;DB;DP=63;ExcessHet=3.0103;FS=2.209;MLEAC=1;MLEAF=0.500;MQ=43.13;MQRankSum=-1.844;QD=23.89;ReadPosRankSum=-0.481;SOR=0.444	GT:AD:DP:GQ:PL	0/1:24,39:63:99:1533,0,854
2L	12088365	2L_12088365_SNP	C	T	1390.77	.	AC=1;AF=0.500;AN=2;BaseQRankSum=0.534;ClippingRankSum=0.000;DB;DP=61;ExcessHet=3.0103;FS=0.000;MLEAC=1;MLEAF=0.500;MQ=43.10;MQRankSum=-2.127;QD=22.80;ReadPosRankSum=-0.535;SOR=0.702	GT:AD:DP:GQ:PL	0/1:25,36:61:99:1419,0,915
2L	12088377	2L_12088377_SNP	T	A	1466.77	.	AC=1;AF=0.500;AN=2;BaseQRankSum=1.166;ClippingRankSum=0.000;DB;DP=63;ExcessHet=3.0103;FS=1.021;MLEAC=1;MLEAF=0.500;MQ=43.13;MQRankSum=-2.135;QD=23.28;ReadPosRankSum=-1.061;SOR=0.540	GT:AD:DP:GQ:PL	0/1:26,37:63:99:1495,0,1057
2L	12088381	2L_12088381_SNP	A	G	1466.77	.	AC=1;AF=0.500;AN=2;BaseQRankSum=-0.142;ClippingRankSum=0.000;DB;DP=66;ExcessHet=3.0103;FS=0.000;MLEAC=1;MLEAF=0.500;MQ=43.17;MQRankSum=-2.215;QD=22.22;ReadPosRankSum=-0.662;SOR=0.622	GT:AD:DP:GQ:PL	0/1:28,38:66:99:1495,0,1057
2L	12088384	2L_12088384_SNP	T	C	1493.77	.	AC=1;AF=0.500;AN=2;BaseQRankSum=-0.255;ClippingRankSum=0.000;DB;DP=68;ExcessHet=3.0103;FS=0.000;MLEAC=1;MLEAF=0.500;MQ=43.16;MQRankSum=-2.398;QD=21.97;ReadPosRankSum=-0.533;SOR=0.612	GT:AD:DP:GQ:PL	0/1:29,39:68:99:1522,0,1089
2L	12088430	2L_12088430_SNP	C	T	659.77	.	AC=1;AF=0.500;AN=2;BaseQRankSum=-1.045;ClippingRankSum=0.000;DB;DP=64;ExcessHet=3.0103;FS=0.000;MLEAC=1;MLEAF=0.500;MQ=43.50;MQRankSum=-2.098;QD=10.47;ReadPosRankSum=0.330;SOR=0.784	GT:AD:DP:GQ:PL	0/1:32,31:63:99:688,0,923
2L	12088449	2L_12088449_SNP	T	G	708.77	.	AC=1;AF=0.500;AN=2;BaseQRankSum=1.033;ClippingRankSum=0.000;DB;DP=64;ExcessHet=3.0103;FS=0.981;MLEAC=1;MLEAF=0.500;MQ=43.55;MQRankSum=-1.618;QD=11.25;ReadPosRankSum=-0.449;SOR=0.843	GT:AD:DP:GQ:PL	0/1:30,33:63:99:737,0,801
2L	12088471	2L_12088471_SNP	C	T	802.77	.	AC=1;AF=0.500;AN=2;BaseQRankSum=2.870;ClippingRankSum=0.000;DB;DP=62;ExcessHet=3.0103;FS=1.123;MLEAC=1;MLEAF=0.500;MQ=43.61;MQRankSum=-1.574;QD=13.38;ReadPosRankSum=-1.587;SOR=1.038	GT:AD:DP:GQ:PL	0/1:25,35:60:99:831,0,506
2L	12088478	2L_12088478_SNP	T	A	2201.77	.	AC=2;AF=1.00;AN=2;DB;DP=59;ExcessHet=3.0103;FS=0.000;MLEAC=2;MLEAF=1.00;MQ=43.72;QD=28.19;SOR=2.001	GT:AD:DP:GQ:PL	1/1:0,58:58:99:2230,177,0
2L	12088677	2L_12088677_SNP	T	C	451.77	.	AC=1;AF=0.500;AN=2;BaseQRankSum=-2.151;ClippingRankSum=0.000;DB;DP=33;ExcessHet=3.0103;FS=1.422;MLEAC=1;MLEAF=0.500;MQ=42.99;MQRankSum=0.835;QD=14.12;ReadPosRankSum=1.517;SOR=0.446	GT:AD:DP:GQ:PL	0/1:19,13:32:99:480,0,965
2L	12088686	2L_12088686_SNP	C	A	528.77	.	AC=1;AF=0.500;AN=2;BaseQRankSum=0.895;ClippingRankSum=0.000;DB;DP=36;ExcessHet=3.0103;FS=2.984;MLEAC=1;MLEAF=0.500;MQ=42.99;MQRankSum=0.649;QD=15.11;ReadPosRankSum=-0.806;SOR=0.330	GT:AD:DP:GQ:PL	0/1:19,16:35:99:557,0,956
2L	12088809	2L_12088809_SNP	A	T	2537.77	.	AC=2;AF=1.00;AN=2;DB;DP=58;ExcessHet=3.0103;FS=0.000;MLEAC=2;MLEAF=1.00;MQ=43.03;QD=28.85;SOR=0.762	GT:AD:DP:GQ:PL	1/1:0,58:58:99:2566,175,0
2L	12088825	2L_12088825_SNP	A	G	2683.77	.	AC=2;AF=1.00;AN=2;DB;DP=61;ExcessHet=3.0103;FS=0.000;MLEAC=2;MLEAF=1.00;MQ=42.93;QD=29.54;SOR=0.793	GT:AD:DP:GQ:PL	1/1:0,61:61:99:2712,187,0
2L	12088849	2L_12088849_SNP	A	T	830.77	.	AC=1;AF=0.500;AN=2;BaseQRankSum=-0.882;ClippingRankSum=0.000;DB;DP=64;ExcessHet=3.0103;FS=0.000;MLEAC=1;MLEAF=0.500;MQ=42.68;MQRankSum=-0.806;QD=12.98;ReadPosRankSum=0.315;SOR=0.752	GT:AD:DP:GQ:PL	0/1:26,38:64:99:859,0,723
2L	12088869	2L_12088869_SNP	A	G	1503.77	.	AC=1;AF=0.500;AN=2;BaseQRankSum=-1.702;ClippingRankSum=0.000;DB;DP=65;ExcessHet=3.0103;FS=2.097;MLEAC=1;MLEAF=0.500;MQ=41.96;MQRankSum=0.085;QD=23.13;ReadPosRankSum=1.113;SOR=0.738	GT:AD:DP:GQ:PL	0/1:26,39:65:99:1532,0,966
2L	12088877	2L_12088877_SNP	A	G	1474.77	.	AC=1;AF=0.500;AN=2;BaseQRankSum=-0.966;ClippingRankSum=0.000;DB;DP=64;ExcessHet=3.0103;FS=0.970;MLEAC=1;MLEAF=0.500;MQ=41.89;MQRankSum=0.209;QD=23.04;ReadPosRankSum=1.020;SOR=0.914	GT:AD:DP:GQ:PL	0/1:26,38:64:99:1503,0,1004
2L	12088883	2L_12088883_SNP	A	T	419.77	.	AC=1;AF=0.500;AN=2;BaseQRankSum=1.190;ClippingRankSum=0.000;DB;DP=58;ExcessHet=3.0103;FS=1.022;MLEAC=1;MLEAF=0.500;MQ=41.66;MQRankSum=-1.123;QD=7.24;ReadPosRankSum=-1.162;SOR=0.520	GT:AD:DP:GQ:PL	0/1:35,23:58:99:448,0,1443
2L	12088911	2L_12088911_SNP	T	C	2346.77	.	AC=2;AF=1.00;AN=2;DB;DP=53;ExcessHet=3.0103;FS=0.000;MLEAC=2;MLEAF=1.00;MQ=41.28;QD=31.26;SOR=1.402	GT:AD:DP:GQ:PL	1/1:0,53:53:99:2375,162,0
2L	12088917	2L_12088917_DEL	AAG	A	1240.73	.	AC=1;AF=0.500;AN=2;BaseQRankSum=0.156;ClippingRankSum=0.000;DB;DP=52;ExcessHet=3.0103;FS=6.129;MLEAC=1;MLEAF=0.500;MQ=41.25;MQRankSum=2.314;QD=23.86;ReadPosRankSum=-1.369;SOR=1.609	GT:AD:DP:GQ:PL	0/1:20,32:52:99:1278,0,730
2L	12088922	2L_12088922_INS	A	AG	705.73	.	AC=1;AF=0.500;AN=2;BaseQRankSum=-1.890;ClippingRankSum=0.000;DB;DP=51;ExcessHet=3.0103;FS=4.375;MLEAC=1;MLEAF=0.500;MQ=41.23;MQRankSum=-2.419;QD=13.84;SOR=0.269	GT:AD:DP:GQ:PL	0/1:32,19:51:99:743,0,1278
2L	12088923	2L_12088923_INS	A	AG	1240.73	.	AC=1;AF=0.500;AN=2;BaseQRankSum=-0.868;ClippingRankSum=0.000;DB;DP=51;ExcessHet=3.0103;FS=4.336;MLEAC=1;MLEAF=0.500;MQ=41.17;MQRankSum=2.423;QD=24.33;ReadPosRankSum=-1.121;SOR=1.542	GT:AD:DP:GQ:PL	0/1:20,31:51:99:1278,0,743
2L	12088926	2L_12088926_SNP	C	T	1170.77	.	AC=1;AF=0.500;AN=2;BaseQRankSum=-2.024;ClippingRankSum=0.000;DB;DP=48;ExcessHet=3.0103;FS=4.415;MLEAC=1;MLEAF=0.500;MQ=40.99;MQRankSum=2.540;QD=24.39;ReadPosRankSum=-1.163;SOR=1.536	GT:AD:DP:GQ:PL	0/1:19,29:48:99:1199,0,749
2L	12088927	2L_12088927_SNP	A	T	720.77	.	AC=1;AF=0.500;AN=2;BaseQRankSum=-2.116;ClippingRankSum=0.000;DB;DP=48;ExcessHet=3.0103;FS=4.415;MLEAC=1;MLEAF=0.500;MQ=40.99;MQRankSum=-2.518;QD=15.02;ReadPosRankSum=1.448;SOR=0.242	GT:AD:DP:GQ:PL	0/1:29,19:48:99:749,0,1200
2L	12088932	.	T	TTTCCAGTAAATTGTATTGTAATAAC,TTTCCAGTAAATTGTATTGTATTAAC	2560.73	.	AC=1,1;AF=0.500,0.500;AN=2;DP=51;ExcessHet=3.0103;FS=0.000;MLEAC=1,1;MLEAF=0.500,0.500;MQ=41.09;QD=31.23;SOR=1.055	GT:AD:DP:GQ:PL	1/2:0,19,24:43:99:2598,859,677,914,0,785
2L	12088951	2L_12088951_SNP	C	T	802.77	.	AC=1;AF=0.500;AN=2;BaseQRankSum=2.166;ClippingRankSum=0.000;DB;DP=53;ExcessHet=3.0103;FS=4.048;MLEAC=1;MLEAF=0.500;MQ=41.28;MQRankSum=-2.211;QD=15.15;ReadPosRankSum=0.717;SOR=0.269	GT:AD:DP:GQ:PL	0/1:29,24:53:99:831,0,593
2L	12088969	2L_12088969_SNP	G	C	825.77	.	AC=1;AF=0.500;AN=2;BaseQRankSum=-0.841;ClippingRankSum=0.000;DB;DP=55;ExcessHet=3.0103;FS=2.299;MLEAC=1;MLEAF=0.500;MQ=41.66;MQRankSum=-2.436;QD=15.01;ReadPosRankSum=-0.186;SOR=0.430	GT:AD:DP:GQ:PL	0/1:29,26:55:99:854,0,622
2L	12088981	2L_12088981_SNP	A	T	792.77	.	AC=1;AF=0.500;AN=2;BaseQRankSum=2.069;ClippingRankSum=0.000;DB;DP=55;ExcessHet=3.0103;FS=2.276;MLEAC=1;MLEAF=0.500;MQ=42.13;MQRankSum=-1.892;QD=14.41;ReadPosRankSum=-0.668;SOR=0.426	GT:AD:DP:GQ:PL	0/1:29,26:55:99:821,0,608
2L	12088992	2L_12088992_SNP	G	T	902.77	.	AC=1;AF=0.500;AN=2;BaseQRankSum=1.758;ClippingRankSum=0.000;DB;DP=53;ExcessHet=3.0103;FS=1.065;MLEAC=1;MLEAF=0.500;MQ=42.56;MQRankSum=-2.819;QD=17.03;ReadPosRankSum=-2.179;SOR=0.477	GT:AD:DP:GQ:PL	0/1:24,29:53:99:931,0,477
2L	12089011	.	T	C	1062.77	.	AC=1;AF=0.500;AN=2;BaseQRankSum=0.327;ClippingRankSum=0.000;DP=56;ExcessHet=3.0103;FS=2.282;MLEAC=1;MLEAF=0.500;MQ=42.66;MQRankSum=-2.291;QD=19.32;ReadPosRankSum=-0.500;SOR=0.404	GT:AD:DP:GQ:PL	0/1:27,28:55:99:1091,0,1081
2L	12089012	.	A	G	1062.77	.	AC=1;AF=0.500;AN=2;BaseQRankSum=-1.058;ClippingRankSum=0.000;DP=57;ExcessHet=3.0103;FS=1.029;MLEAC=1;MLEAF=0.500;MQ=42.69;MQRankSum=-2.399;QD=18.98;ReadPosRankSum=-0.322;SOR=0.460	GT:AD:DP:GQ:PL	0/1:28,28:56:99:1091,0,1081
2L	12089013	.	G	A	1062.77	.	AC=1;AF=0.500;AN=2;BaseQRankSum=-0.822;ClippingRankSum=0.000;DP=57;ExcessHet=3.0103;FS=1.029;MLEAC=1;MLEAF=0.500;MQ=42.69;MQRankSum=-2.399;QD=18.98;ReadPosRankSum=-0.381;SOR=0.460	GT:AD:DP:GQ:PL	0/1:28,28:56:99:1091,0,1081
2L	12089057	2L_12089057_SNP	C	T	1142.77	.	AC=1;AF=0.500;AN=2;BaseQRankSum=0.195;ClippingRankSum=0.000;DB;DP=54;ExcessHet=3.0103;FS=5.668;MLEAC=1;MLEAF=0.500;MQ=43.06;MQRankSum=-1.470;QD=21.16;ReadPosRankSum=0.179;SOR=1.427	GT:AD:DP:GQ:PL	0/1:25,29:54:99:1171,0,1216
2L	12089060	2L_12089060_SNP	C	T	1168.77	.	AC=1;AF=0.500;AN=2;BaseQRankSum=2.903;ClippingRankSum=0.000;DB;DP=56;ExcessHet=3.0103;FS=5.523;MLEAC=1;MLEAF=0.500;MQ=43.09;MQRankSum=-1.311;QD=20.87;ReadPosRankSum=0.165;SOR=1.367	GT:AD:DP:GQ:PL	0/1:25,31:56:99:1197,0,1213
2L	12089160	2L_12089160_SNP	T	C	1841.77	.	AC=2;AF=1.00;AN=2;DB;DP=42;ExcessHet=3.0103;FS=0.000;MLEAC=2;MLEAF=1.00;MQ=43.51;QD=21.47;SOR=0.788	GT:AD:DP:GQ:PL	1/1:0,42:42:99:1870,126,0
2L	12089164	2L_12089164_SNP	T	A	1906.77	.	AC=2;AF=1.00;AN=2;DB;DP=42;ExcessHet=3.0103;FS=0.000;MLEAC=2;MLEAF=1.00;MQ=43.51;QD=27.53;SOR=0.693	GT:AD:DP:GQ:PL	1/1:0,42:42:99:1935,129,0
2L	12089178	2L_12089178_SNP	C	T	378.77	.	AC=1;AF=0.500;AN=2;BaseQRankSum=1.985;ClippingRankSum=0.000;DB;DP=44;ExcessHet=3.0103;FS=1.181;MLEAC=1;MLEAF=0.500;MQ=43.53;MQRankSum=0.822;QD=8.61;ReadPosRankSum=0.365;SOR=0.430	GT:AD:DP:GQ:PL	0/1:24,20:44:99:407,0,499
2L	12089182	.	C	T	1996.77	.	AC=2;AF=1.00;AN=2;DP=45;ExcessHet=3.0103;FS=0.000;MLEAC=2;MLEAF=1.00;MQ=43.54;QD=27.99;SOR=0.829	GT:AD:DP:GQ:PL	1/1:0,45:45:99:2025,135,0
2L	12089184	.	T	C	1996.77	.	AC=2;AF=1.00;AN=2;DP=44;ExcessHet=3.0103;FS=0.000;MLEAC=2;MLEAF=1.00;MQ=43.53;QD=24.68;SOR=0.883	GT:AD:DP:GQ:PL	1/1:0,44:44:99:2025,135,0
2L	12089225	2L_12089225_SNP	A	C	1467.77	.	AC=2;AF=1.00;AN=2;DB;DP=45;ExcessHet=3.0103;FS=0.000;MLEAC=2;MLEAF=1.00;MQ=43.57;QD=32.62;SOR=0.829	GT:AD:DP:GQ:PL	1/1:0,45:45:99:1496,138,0
2L	12089240	2L_12089240_SNP	G	A	328.77	.	AC=1;AF=0.500;AN=2;BaseQRankSum=0.715;ClippingRankSum=0.000;DB;DP=43;ExcessHet=3.0103;FS=1.222;MLEAC=1;MLEAF=0.500;MQ=43.66;MQRankSum=0.227;QD=7.65;ReadPosRankSum=-1.360;SOR=0.976	GT:AD:DP:GQ:PL	0/1:26,17:43:99:357,0,562
2L	12089328	2L_12089328_SNP	A	G	1018.77	.	AC=2;AF=1.00;AN=2;DB;DP=41;ExcessHet=3.0103;FS=0.000;MLEAC=2;MLEAF=1.00;MQ=43.81;QD=24.85;SOR=0.954	GT:AD:DP:GQ:PL	1/1:0,41:41:99:1047,121,0
2L	12089516	2L_12089516_SNP	A	C	1322.77	.	AC=2;AF=1.00;AN=2;DB;DP=49;ExcessHet=3.0103;FS=0.000;MLEAC=2;MLEAF=1.00;MQ=43.46;QD=27.00;SOR=0.733	GT:AD:DP:GQ:PL	1/1:0,49:49:99:1351,147,0
2L	12089620	2L_12089620_SNP	G	A	403.77	.	AC=1;AF=0.500;AN=2;BaseQRankSum=-0.059;ClippingRankSum=0.000;DB;DP=45;ExcessHet=3.0103;FS=1.192;MLEAC=1;MLEAF=0.500;MQ=44.00;MQRankSum=0.000;QD=8.97;ReadPosRankSum=-0.327;SOR=1.085	GT:AD:DP:GQ:PL	0/1:25,20:45:99:432,0,546
2L	12089754	2L_12089754_SNP	C	T	1301.77	.	AC=2;AF=1.00;AN=2;DB;DP=47;ExcessHet=3.0103;FS=0.000;MLEAC=2;MLEAF=1.00;MQ=43.88;QD=27.70;SOR=1.378	GT:AD:DP:GQ:PL	1/1:0,47:47:99:1330,141,0
2L	12089783	2L_12089783_SNP	T	C	1264.77	.	AC=2;AF=1.00;AN=2;DB;DP=48;ExcessHet=3.0103;FS=0.000;MLEAC=2;MLEAF=1.00;MQ=43.75;QD=26.35;SOR=0.963	GT:AD:DP:GQ:PL	1/1:0,48:48:99:1293,143,0
2L	12089795	2L_12089795_SNP	C	T	597.77	.	AC=1;AF=0.500;AN=2;BaseQRankSum=0.688;ClippingRankSum=0.000;DB;DP=48;ExcessHet=3.0103;FS=6.249;MLEAC=1;MLEAF=0.500;MQ=43.75;MQRankSum=-0.420;QD=12.45;ReadPosRankSum=-2.138;SOR=0.197	GT:AD:DP:GQ:PL	0/1:20,28:48:99:626,0,416
2L	12089832	2L_12089832_SNP	A	G	1153.77	.	AC=2;AF=1.00;AN=2;DB;DP=45;ExcessHet=3.0103;FS=0.000;MLEAC=2;MLEAF=1.00;MQ=43.69;QD=26.22;SOR=0.990	GT:AD:DP:GQ:PL	1/1:0,44:44:99:1182,131,0
2L	12089849	2L_12089849_SNP	C	G	1335.77	.	AC=2;AF=1.00;AN=2;DB;DP=51;ExcessHet=3.0103;FS=0.000;MLEAC=2;MLEAF=1.00;MQ=43.81;QD=26.72;SOR=1.270	GT:AD:DP:GQ:PL	1/1:0,50:50:99:1364,152,0
2L	12089860	2L_12089860_SNP	C	A	1435.77	.	AC=2;AF=1.00;AN=2;BaseQRankSum=1.677;ClippingRankSum=0.000;DB;DP=55;ExcessHet=3.0103;FS=0.000;MLEAC=2;MLEAF=1.00;MQ=43.82;MQRankSum=-0.212;QD=26.59;ReadPosRankSum=-1.477;SOR=0.307	GT:AD:DP:GQ:PL	1/1:1,53:54:99:1464,151,0
2L	12089877	.	T	A	2432.77	.	AC=2;AF=1.00;AN=2;DP=55;ExcessHet=3.0103;FS=0.000;MLEAC=2;MLEAF=1.00;MQ=43.82;QD=27.90;SOR=0.767	GT:AD:DP:GQ:PL	1/1:0,54:54:99:2461,169,0
2L	12089878	.	G	T	2432.77	.	AC=2;AF=1.00;AN=2;DP=56;ExcessHet=3.0103;FS=0.000;MLEAC=2;MLEAF=1.00;MQ=43.83;QD=32.59;SOR=0.804	GT:AD:DP:GQ:PL	1/1:0,55:55:99:2461,169,0
2L	12089879	.	T	A	2432.77	.	AC=2;AF=1.00;AN=2;DP=56;ExcessHet=3.0103;FS=0.000;MLEAC=2;MLEAF=1.00;MQ=43.79;QD=29.75;SOR=0.804	GT:AD:DP:GQ:PL	1/1:0,55:55:99:2461,169,0
2L	12089890	2L_12089890_SNP	A	T	556.77	.	AC=1;AF=0.500;AN=2;BaseQRankSum=-0.984;ClippingRankSum=0.000;DB;DP=53;ExcessHet=3.0103;FS=1.035;MLEAC=1;MLEAF=0.500;MQ=43.78;MQRankSum=-2.139;QD=10.71;ReadPosRankSum=-0.101;SOR=0.551	GT:AD:DP:GQ:PL	0/1:24,28:52:99:585,0,504
2L	12089901	2L_12089901_SNP	A	C	541.77	.	AC=1;AF=0.500;AN=2;BaseQRankSum=-2.215;ClippingRankSum=0.000;DB;DP=53;ExcessHet=3.0103;FS=3.933;MLEAC=1;MLEAF=0.500;MQ=43.74;MQRankSum=-2.371;QD=10.42;ReadPosRankSum=-0.640;SOR=0.810	GT:AD:DP:GQ:PL	0/1:24,28:52:99:570,0,502
2L	12090023	2L_12090023_SNP	T	C	744.77	.	AC=1;AF=0.500;AN=2;BaseQRankSum=-2.141;ClippingRankSum=0.000;DB;DP=38;ExcessHet=3.0103;FS=6.784;MLEAC=1;MLEAF=0.500;MQ=43.95;MQRankSum=-0.896;QD=19.60;ReadPosRankSum=-0.981;SOR=0.548	GT:AD:DP:GQ:PL	0/1:18,20:38:99:773,0,872
2L	12090025	2L_12090025_SNP	G	T	744.77	.	AC=1;AF=0.500;AN=2;BaseQRankSum=1.747;ClippingRankSum=0.000;DB;DP=39;ExcessHet=3.0103;FS=4.763;MLEAC=1;MLEAF=0.500;MQ=43.95;MQRankSum=-0.874;QD=19.10;ReadPosRankSum=-0.758;SOR=0.392	GT:AD:DP:GQ:PL	0/1:18,21:39:99:773,0,872
2L	12090221	2L_12090221_SNP	G	A	710.77	.	AC=1;AF=0.500;AN=2;BaseQRankSum=2.452;ClippingRankSum=0.000;DB;DP=46;ExcessHet=3.0103;FS=6.176;MLEAC=1;MLEAF=0.500;MQ=43.84;MQRankSum=-1.073;QD=15.79;ReadPosRankSum=-0.377;SOR=0.223	GT:AD:DP:GQ:PL	0/1:25,20:45:99:739,0,1221
2L	12090228	2L_12090228_SNP	C	A	674.77	.	AC=1;AF=0.500;AN=2;BaseQRankSum=-1.245;ClippingRankSum=0.000;DB;DP=46;ExcessHet=3.0103;FS=4.441;MLEAC=1;MLEAF=0.500;MQ=43.84;MQRankSum=-1.125;QD=14.99;ReadPosRankSum=1.316;SOR=0.418	GT:AD:DP:GQ:PL	0/1:26,19:45:99:703,0,1257
2L	12090461	.	C	CTCCA	1107.73	.	AC=1;AF=0.500;AN=2;BaseQRankSum=-0.695;ClippingRankSum=0.000;DP=52;ExcessHet=3.0103;FS=1.122;MLEAC=1;MLEAF=0.500;MQ=44.00;MQRankSum=0.000;QD=21.72;ReadPosRankSum=-0.642;SOR=0.446	GT:AD:DP:GQ:PL	0/1:24,27:51:99:1145,0,1370
2L	12090466	.	C	CAGA	1166.73	.	AC=1;AF=0.500;AN=2;BaseQRankSum=-0.109;ClippingRankSum=0.000;DP=54;ExcessHet=3.0103;FS=0.000;MLEAC=1;MLEAF=0.500;MQ=44.00;MQRankSum=0.000;QD=21.61;ReadPosRankSum=-1.088;SOR=0.576	GT:AD:DP:GQ:PL	0/1:24,30:54:99:1204,0,1363
2L	12090551	2L_12090551_SNP	C	T	690.77	.	AC=1;AF=0.500;AN=2;BaseQRankSum=3.538;ClippingRankSum=0.000;DB;DP=47;ExcessHet=3.0103;FS=0.000;MLEAC=1;MLEAF=0.500;MQ=44.00;MQRankSum=0.000;QD=14.70;ReadPosRankSum=-0.086;SOR=0.668	GT:AD:DP:GQ:PL	0/1:26,21:47:99:719,0,1083
2L	12090554	2L_12090554_SNP	T	G	639.77	.	AC=1;AF=0.500;AN=2;BaseQRankSum=-0.800;ClippingRankSum=0.000;DB;DP=45;ExcessHet=3.0103;FS=1.137;MLEAC=1;MLEAF=0.500;MQ=44.00;MQRankSum=0.000;QD=14.22;ReadPosRankSum=0.311;SOR=0.519	GT:AD:DP:GQ:PL	0/1:26,19:45:99:668,0,1089
2L	12091100	2L_12091100_SNP	G	A	614.77	.	AC=1;AF=0.500;AN=2;BaseQRankSum=1.619;ClippingRankSum=0.000;DB;DP=49;ExcessHet=3.0103;FS=0.000;MLEAC=1;MLEAF=0.500;MQ=43.96;MQRankSum=1.196;QD=12.55;ReadPosRankSum=0.557;SOR=0.610	GT:AD:DP:GQ:PL	0/1:21,28:49:99:643,0,425
2L	12091170	.	TG	T	294.73	.	AC=1;AF=0.500;AN=2;BaseQRankSum=-0.997;ClippingRankSum=0.000;DP=43;ExcessHet=3.0103;FS=1.216;MLEAC=1;MLEAF=0.500;MQ=43.95;MQRankSum=-1.107;QD=7.02;ReadPosRankSum=0.140;SOR=0.801	GT:AD:DP:GQ:PL	0/1:24,18:42:99:332,0,475
2L	12091351	2L_12091351_SNP	T	G	1943.77	.	AC=2;AF=1.00;AN=2;DB;DP=53;ExcessHet=3.0103;FS=0.000;MLEAC=2;MLEAF=1.00;MQ=43.71;QD=25.17;SOR=0.892	GT:AD:DP:GQ:PL	1/1:0,53:53:99:1972,162,0
2L	12091362	2L_12091362_SNP	G	T	1092.77	.	AC=1;AF=0.500;AN=2;BaseQRankSum=2.067;ClippingRankSum=0.000;DB;DP=54;ExcessHet=3.0103;FS=2.329;MLEAC=1;MLEAF=0.500;MQ=43.77;MQRankSum=2.235;QD=20.24;ReadPosRankSum=0.670;SOR=1.022	GT:AD:DP:GQ:PL	0/1:25,29:54:99:1121,0,969
2L	12091367	2L_12091367_SNP	T	A	1092.77	.	AC=1;AF=0.500;AN=2;BaseQRankSum=-1.425;ClippingRankSum=0.000;DB;DP=54;ExcessHet=3.0103;FS=2.329;MLEAC=1;MLEAF=0.500;MQ=43.63;MQRankSum=2.518;QD=20.24;ReadPosRankSum=1.123;SOR=1.022	GT:AD:DP:GQ:PL	0/1:25,29:54:99:1121,0,969
2L	12091419	2L_12091419_SNP	T	C	841.77	.	AC=1;AF=0.500;AN=2;BaseQRankSum=-3.420;ClippingRankSum=0.000;DB;DP=48;ExcessHet=3.0103;FS=2.479;MLEAC=1;MLEAF=0.500;MQ=43.69;MQRankSum=1.921;QD=17.54;ReadPosRankSum=-0.311;SOR=1.127	GT:AD:DP:GQ:PL	0/1:26,22:48:99:870,0,1007
2L	12091425	2L_12091425_SNP	C	T	955.77	.	AC=1;AF=0.500;AN=2;BaseQRankSum=1.519;ClippingRankSum=0.000;DB;DP=49;ExcessHet=3.0103;FS=0.000;MLEAC=1;MLEAF=0.500;MQ=43.69;MQRankSum=2.043;QD=19.51;ReadPosRankSum=-1.487;SOR=0.784	GT:AD:DP:GQ:PL	0/1:25,24:49:99:984,0,998
2L	12091429	2L_12091429_SNP	G	A	888.77	.	AC=1;AF=0.500;AN=2;BaseQRankSum=0.322;ClippingRankSum=0.000;DB;DP=50;ExcessHet=3.0103;FS=1.064;MLEAC=1;MLEAF=0.500;MQ=43.70;MQRankSum=2.002;QD=17.78;ReadPosRankSum=-1.162;SOR=0.874	GT:AD:DP:GQ:PL	0/1:26,24:50:99:917,0,1009
2L	12091466	2L_12091466_SNP	T	C	502.77	.	AC=1;AF=0.500;AN=2;BaseQRankSum=-1.006;ClippingRankSum=0.000;DB;DP=52;ExcessHet=3.0103;FS=1.095;MLEAC=1;MLEAF=0.500;MQ=43.44;MQRankSum=2.822;QD=9.67;ReadPosRankSum=-1.057;SOR=0.484	GT:AD:DP:GQ:PL	0/1:28,24:52:99:531,0,633
2L	12091557	2L_12091557_SNP	A	G	431.77	.	AC=1;AF=0.500;AN=2;BaseQRankSum=0.116;ClippingRankSum=0.000;DB;DP=61;ExcessHet=3.0103;FS=7.059;MLEAC=1;MLEAF=0.500;MQ=43.67;MQRankSum=-3.566;QD=7.08;ReadPosRankSum=-1.045;SOR=1.381	GT:AD:DP:GQ:PL	0/1:38,23:61:99:460,0,833
2L	12091624	2L_12091624_SNP	T	C	935.77	.	AC=1;AF=0.500;AN=2;BaseQRankSum=-1.424;ClippingRankSum=0.000;DB;DP=72;ExcessHet=3.0103;FS=0.925;MLEAC=1;MLEAF=0.500;MQ=43.65;MQRankSum=-4.845;QD=13.00;ReadPosRankSum=-0.233;SOR=0.654	GT:AD:DP:GQ:PL	0/1:45,27:72:99:964,0,1859
2L	12091629	2L_12091629_SNP	G	T	897.77	.	AC=1;AF=0.500;AN=2;BaseQRankSum=2.722;ClippingRankSum=0.000;DB;DP=71;ExcessHet=3.0103;FS=0.000;MLEAC=1;MLEAF=0.500;MQ=43.67;MQRankSum=-4.840;QD=12.64;ReadPosRankSum=0.656;SOR=0.770	GT:AD:DP:GQ:PL	0/1:46,25:71:99:926,0,1891
2L	12091686	.	T	TC	1032.73	.	AC=1;AF=0.500;AN=2;BaseQRankSum=2.342;ClippingRankSum=0.000;DP=62;ExcessHet=3.0103;FS=0.962;MLEAC=1;MLEAF=0.500;MQ=42.60;MQRankSum=-5.600;QD=16.66;ReadPosRankSum=-0.913;SOR=0.862	GT:AD:DP:GQ:PL	0/1:34,28:62:99:1070,0,1330
2L	12091698	.	CT	C	983.73	.	AC=1;AF=0.500;AN=2;BaseQRankSum=-0.385;ClippingRankSum=0.000;DP=57;ExcessHet=3.0103;FS=1.012;MLEAC=1;MLEAF=0.500;MQ=42.34;MQRankSum=-5.834;QD=17.26;ReadPosRankSum=-1.372;SOR=0.796	GT:AD:DP:GQ:PL	0/1:31,26:57:99:1021,0,1249
2L	12091704	.	T	A	1006.77	.	AC=1;AF=0.500;AN=2;BaseQRankSum=-0.358;ClippingRankSum=0.000;DP=54;ExcessHet=3.0103;FS=2.323;MLEAC=1;MLEAF=0.500;MQ=42.25;MQRankSum=-5.816;QD=18.64;ReadPosRankSum=-1.501;SOR=0.807	GT:AD:DP:GQ:PL	0/1:29,25:54:99:1035,0,1218
2L	12091711	.	T	TAGGAC	975.73	.	AC=1;AF=0.500;AN=2;BaseQRankSum=-1.171;ClippingRankSum=0.000;DP=51;ExcessHet=3.0103;FS=1.069;MLEAC=1;MLEAF=0.500;MQ=42.07;MQRankSum=-5.552;QD=19.13;ReadPosRankSum=-2.837;SOR=0.786	GT:AD:DP:GQ:PL	0/1:25,26:51:99:1013,0,1013
2L	12091713	2L_12091713_SNP	T	A	1065.77	.	AC=1;AF=0.500;AN=2;BaseQRankSum=0.091;ClippingRankSum=0.000;DB;DP=50;ExcessHet=3.0103;FS=1.093;MLEAC=1;MLEAF=0.500;MQ=42.03;MQRankSum=-5.465;QD=21.32;ReadPosRankSum=-3.225;SOR=0.726	GT:AD:DP:GQ:PL	0/1:24,26:50:99:1094,0,1049
2L	12091715	.	T	TTTGTG	1095.73	.	AC=1;AF=0.500;AN=2;BaseQRankSum=-0.518;ClippingRankSum=0.000;DP=51;ExcessHet=3.0103;FS=2.340;MLEAC=1;MLEAF=0.500;MQ=41.95;MQRankSum=-5.664;QD=21.91;ReadPosRankSum=-3.254;SOR=0.430	GT:AD:DP:GQ:PL	0/1:24,26:50:99:1133,0,1088
2L	12091725	.	A	ATATTCATT	972.73	.	AC=1;AF=0.500;AN=2;BaseQRankSum=-1.268;ClippingRankSum=0.000;DP=53;ExcessHet=3.0103;FS=0.000;MLEAC=1;MLEAF=0.500;MQ=41.99;MQRankSum=-6.438;QD=19.07;ReadPosRankSum=-2.841;SOR=0.641	GT:AD:DP:GQ:PL	0/1:27,24:51:99:1010,0,1055
2L	12091728	.	A	AAAATCTT	843.73	.	AC=1;AF=0.500;AN=2;BaseQRankSum=-0.634;ClippingRankSum=0.000;DP=52;ExcessHet=3.0103;FS=0.000;MLEAC=1;MLEAF=0.500;MQ=41.93;MQRankSum=-6.615;QD=16.87;ReadPosRankSum=-2.815;SOR=0.574	GT:AD:DP:GQ:PL	0/1:27,23:50:99:881,0,1106
2L	12091730	.	A	ATTT	969.73	.	AC=1;AF=0.500;AN=2;BaseQRankSum=-1.618;ClippingRankSum=0.000;DP=50;ExcessHet=3.0103;FS=0.000;MLEAC=1;MLEAF=0.500;MQ=41.97;MQRankSum=-6.570;QD=20.20;ReadPosRankSum=-1.967;SOR=0.611	GT:AD:DP:GQ:PL	0/1:28,20:48:99:1007,0,1097
2L	12091732	.	A	ATTTTGCATTTTATATGAGAAACC	1221.73	.	AC=1;AF=0.500;AN=2;BaseQRankSum=-0.186;ClippingRankSum=0.000;DP=52;ExcessHet=3.0103;FS=2.447;MLEAC=1;MLEAF=0.500;MQ=42.03;MQRankSum=-6.424;QD=24.43;ReadPosRankSum=-2.308;SOR=0.684	GT:AD:DP:GQ:PL	0/1:28,22:50:99:1259,0,1079
2L	12091739	2L_12091739_SNP	G	T	1091.77	.	AC=1;AF=0.500;AN=2;BaseQRankSum=1.222;ClippingRankSum=0.000;DB;DP=57;ExcessHet=3.0103;FS=1.029;MLEAC=1;MLEAF=0.500;MQ=42.12;MQRankSum=-5.469;QD=19.85;ReadPosRankSum=-3.180;SOR=0.507	GT:AD:DP:GQ:PL	0/1:27,28:55:99:1120,0,1088
2L	12091741	2L_12091741_SNP	G	A	1094.77	.	AC=1;AF=0.500;AN=2;BaseQRankSum=-2.329;ClippingRankSum=0.000;DB;DP=57;ExcessHet=3.0103;FS=0.000;MLEAC=1;MLEAF=0.500;MQ=42.18;MQRankSum=-5.280;QD=19.90;ReadPosRankSum=-2.843;SOR=0.622	GT:AD:DP:GQ:PL	0/1:27,28:55:99:1123,0,1047
2L	12091940	2L_12091940_SNP	A	G	658.77	.	AC=1;AF=0.500;AN=2;BaseQRankSum=-3.226;ClippingRankSum=0.000;DB;DP=68;ExcessHet=3.0103;FS=0.923;MLEAC=1;MLEAF=0.500;MQ=43.17;MQRankSum=-3.477;QD=9.69;ReadPosRankSum=1.129;SOR=0.612	GT:AD:DP:GQ:PL	0/1:35,33:68:99:687,0,712
2L	12092032	2L_12092032_SNP	A	G	1077.77	.	AC=1;AF=0.500;AN=2;BaseQRankSum=-0.268;ClippingRankSum=0.000;DB;DP=56;ExcessHet=3.0103;FS=7.262;MLEAC=1;MLEAF=0.500;MQ=43.57;MQRankSum=-2.460;QD=19.25;ReadPosRankSum=-1.690;SOR=0.347	GT:AD:DP:GQ:PL	0/1:27,29:56:99:1106,0,1102
2L	12092037	2L_12092037_SNP	G	T	1020.77	.	AC=1;AF=0.500;AN=2;BaseQRankSum=3.043;ClippingRankSum=0.000;DB;DP=55;ExcessHet=3.0103;FS=5.572;MLEAC=1;MLEAF=0.500;MQ=43.56;MQRankSum=-2.599;QD=18.56;ReadPosRankSum=-1.062;SOR=0.252	GT:AD:DP:GQ:PL	0/1:28,27:55:99:1049,0,1108
2L	12092038	2L_12092038_SNP	G	T	1020.77	.	AC=1;AF=0.500;AN=2;BaseQRankSum=3.237;ClippingRankSum=0.000;DB;DP=55;ExcessHet=3.0103;FS=5.572;MLEAC=1;MLEAF=0.500;MQ=43.56;MQRankSum=-2.599;QD=18.56;ReadPosRankSum=-1.051;SOR=0.252	GT:AD:DP:GQ:PL	0/1:28,27:55:99:1049,0,1108
2L	12092056	2L_12092056_SNP	G	A	497.77	.	AC=1;AF=0.500;AN=2;BaseQRankSum=2.808;ClippingRankSum=0.000;DB;DP=52;ExcessHet=3.0103;FS=1.090;MLEAC=1;MLEAF=0.500;MQ=43.79;MQRankSum=-2.401;QD=9.57;ReadPosRankSum=-0.450;SOR=0.460	GT:AD:DP:GQ:PL	0/1:27,25:52:99:526,0,579
2L	12092086	2L_12092086_SNP	G	A	838.77	.	AC=1;AF=0.500;AN=2;BaseQRankSum=-2.095;ClippingRankSum=0.000;DB;DP=49;ExcessHet=3.0103;FS=2.657;MLEAC=1;MLEAF=0.500;MQ=43.84;MQRankSum=-2.175;QD=17.12;ReadPosRankSum=1.063;SOR=0.307	GT:AD:DP:GQ:PL	0/1:26,23:49:99:867,0,1018
2L	12092088	2L_12092088_SNP	A	G	838.77	.	AC=1;AF=0.500;AN=2;BaseQRankSum=-3.736;ClippingRankSum=0.000;DB;DP=48;ExcessHet=3.0103;FS=2.654;MLEAC=1;MLEAF=0.500;MQ=43.84;MQRankSum=-2.134;QD=17.47;ReadPosRankSum=0.909;SOR=0.336	GT:AD:DP:GQ:PL	0/1:25,23:48:99:867,0,1018
2L	12092103	2L_12092103_SNP	G	A	889.77	.	AC=1;AF=0.500;AN=2;BaseQRankSum=-1.795;ClippingRankSum=0.000;DB;DP=48;ExcessHet=3.0103;FS=0.000;MLEAC=1;MLEAF=0.500;MQ=43.88;MQRankSum=-1.746;QD=18.54;ReadPosRankSum=0.928;SOR=0.873	GT:AD:DP:GQ:PL	0/1:24,24:48:99:918,0,1007
2L	12092109	2L_12092109_SNP	A	G	889.77	.	AC=1;AF=0.500;AN=2;BaseQRankSum=-3.284;ClippingRankSum=0.000;DB;DP=51;ExcessHet=3.0103;FS=0.000;MLEAC=1;MLEAF=0.500;MQ=43.88;MQRankSum=-1.852;QD=17.45;ReadPosRankSum=1.482;SOR=0.847	GT:AD:DP:GQ:PL	0/1:27,24:51:99:918,0,1011
2L	12092138	2L_12092138_SNP	T	A	1008.77	.	AC=1;AF=0.500;AN=2;BaseQRankSum=3.185;ClippingRankSum=0.000;DB;DP=51;ExcessHet=3.0103;FS=2.422;MLEAC=1;MLEAF=0.500;MQ=43.88;MQRankSum=-1.710;QD=19.78;ReadPosRankSum=-0.292;SOR=1.123	GT:AD:DP:GQ:PL	0/1:25,26:51:99:1037,0,943
2L	12092142	2L_12092142_SNP	C	T	1008.77	.	AC=1;AF=0.500;AN=2;BaseQRankSum=3.247;ClippingRankSum=0.000;DB;DP=52;ExcessHet=3.0103;FS=1.090;MLEAC=1;MLEAF=0.500;MQ=43.89;MQRankSum=-1.678;QD=19.40;ReadPosRankSum=-0.477;SOR=0.998	GT:AD:DP:GQ:PL	0/1:25,27:52:99:1037,0,943
2L	12092177	2L_12092177_SNP	T	C	1081.77	.	AC=1;AF=0.500;AN=2;BaseQRankSum=-1.538;ClippingRankSum=0.000;DB;DP=50;ExcessHet=3.0103;FS=2.453;MLEAC=1;MLEAF=0.500;MQ=43.92;MQRankSum=-1.238;QD=21.64;ReadPosRankSum=-1.169;SOR=1.179	GT:AD:DP:GQ:PL	0/1:22,28:50:99:1110,0,821
2L	12092187	2L_12092187_SNP	G	T	1110.77	.	AC=1;AF=0.500;AN=2;BaseQRankSum=2.097;ClippingRankSum=0.000;DB;DP=52;ExcessHet=3.0103;FS=2.402;MLEAC=1;MLEAF=0.500;MQ=43.92;MQRankSum=-1.195;QD=21.36;ReadPosRankSum=-1.333;SOR=0.862	GT:AD:DP:GQ:PL	0/1:22,30:52:99:1139,0,821
2L	12092626	2L_12092626_SNP	A	G	626.77	.	AC=1;AF=0.500;AN=2;BaseQRankSum=-0.511;ClippingRankSum=0.000;DB;DP=47;ExcessHet=3.0103;FS=1.128;MLEAC=1;MLEAF=0.500;MQ=44.00;MQRankSum=0.000;QD=13.34;ReadPosRankSum=1.843;SOR=0.906	GT:AD:DP:GQ:PL	0/1:18,29:47:99:655,0,339
2L	12092773	2L_12092773_SNP	G	C	749.77	.	AC=1;AF=0.500;AN=2;BaseQRankSum=0.422;ClippingRankSum=0.000;DB;DP=41;ExcessHet=3.0103;FS=3.776;MLEAC=1;MLEAF=0.500;MQ=44.13;MQRankSum=-0.230;QD=18.29;ReadPosRankSum=0.543;SOR=0.223	GT:AD:DP:GQ:PL	0/1:7,34:41:68:778,0,68
2L	12092785	.	ACAGCCCATCC	A	1164.73	.	AC=1;AF=0.500;AN=2;BaseQRankSum=-1.981;ClippingRankSum=0.000;DP=43;ExcessHet=3.0103;FS=0.000;MLEAC=1;MLEAF=0.500;MQ=44.12;MQRankSum=-0.326;QD=28.41;ReadPosRankSum=1.885;SOR=0.665	GT:AD:DP:GQ:PL	0/1:11,30:41:99:1202,0,356
2L	12092794	2L_12092794_SNP	C	T	138.77	.	AC=1;AF=0.500;AN=2;BaseQRankSum=2.053;ClippingRankSum=0.000;DB;DP=42;ExcessHet=3.0103;FS=0.000;MLEAC=1;MLEAF=0.500;MQ=44.13;MQRankSum=0.376;QD=3.47;ReadPosRankSum=-1.469;SOR=0.576	GT:AD:DP:GQ:PL	0/1:30,10:40:99:167,0,1216
2L	12092867	2L_12092867_SNP	G	A	1031.77	.	AC=2;AF=1.00;AN=2;DB;DP=37;ExcessHet=3.0103;FS=0.000;MLEAC=2;MLEAF=1.00;MQ=43.84;QD=27.89;SOR=1.121	GT:AD:DP:GQ:PL	1/1:0,37:37:99:1060,111,0
2L	12093071	2L_12093071_SNP	A	G	834.77	.	AC=1;AF=0.500;AN=2;BaseQRankSum=0.741;ClippingRankSum=0.000;DB;DP=42;ExcessHet=3.0103;FS=2.709;MLEAC=1;MLEAF=0.500;MQ=43.63;MQRankSum=-0.464;QD=19.88;ReadPosRankSum=-1.277;SOR=0.780	GT:AD:DP:GQ:PL	0/1:19,23:42:99:863,0,2051
2L	12093076	.	CCATT	C	814.73	.	AC=1;AF=0.500;AN=2;BaseQRankSum=0.993;ClippingRankSum=0.000;DP=40;ExcessHet=3.0103;FS=4.442;MLEAC=1;MLEAF=0.500;MQ=43.61;MQRankSum=-0.606;QD=20.37;ReadPosRankSum=-1.097;SOR=0.450	GT:AD:DP:GQ:PL	0/1:19,21:40:99:852,0,2051
2L	12093083	2L_12093083_SNP	C	G	801.77	.	AC=1;AF=0.500;AN=2;BaseQRankSum=0.515;ClippingRankSum=0.000;DB;DP=40;ExcessHet=3.0103;FS=2.694;MLEAC=1;MLEAF=0.500;MQ=43.66;MQRankSum=-0.247;QD=20.04;ReadPosRankSum=-1.561;SOR=0.372	GT:AD:DP:GQ:PL	0/1:19,21:40:99:830,0,2028
2L	12093156	2L_12093156_SNP	A	T	378.77	.	AC=1;AF=0.500;AN=2;BaseQRankSum=0.130;ClippingRankSum=0.000;DB;DP=42;ExcessHet=3.0103;FS=0.000;MLEAC=1;MLEAF=0.500;MQ=43.20;MQRankSum=0.642;QD=9.02;ReadPosRankSum=-0.549;SOR=0.558	GT:AD:DP:GQ:PL	0/1:23,19:42:99:407,0,510
2L	12093196	2L_12093196_SNP	G	A	1342.77	.	AC=2;AF=1.00;AN=2;DB;DP=50;ExcessHet=3.0103;FS=0.000;MLEAC=2;MLEAF=1.00;MQ=42.41;QD=26.86;SOR=0.693	GT:AD:DP:GQ:PL	1/1:0,50:50:99:1371,150,0
2L	12093245	.	ATG	A	2392.73	.	AC=2;AF=1.00;AN=2;DP=54;ExcessHet=3.0103;FS=0.000;MLEAC=2;MLEAF=1.00;MQ=41.89;QD=32.53;SOR=1.220	GT:AD:DP:GQ:PL	1/1:0,54:54:99:2430,163,0
2L	12093249	.	ACACTATTATATTGTAGATG	A	2392.73	.	AC=2;AF=1.00;AN=2;DP=55;ExcessHet=3.0103;FS=0.000;MLEAC=2;MLEAF=1.00;MQ=41.93;QD=27.31;SOR=1.220	GT:AD:DP:GQ:PL	1/1:0,54:54:99:2430,163,0
2L	12093276	2L_12093276_SNP	T	A	2491.77	.	AC=2;AF=1.00;AN=2;DB;DP=57;ExcessHet=3.0103;FS=0.000;MLEAC=2;MLEAF=1.00;MQ=41.97;QD=36.54;SOR=1.199	GT:AD:DP:GQ:PL	1/1:0,56:56:99:2520,169,0
2L	12093282	.	C	T	2666.77	.	AC=2;AF=1.00;AN=2;DP=58;ExcessHet=3.0103;FS=0.000;MLEAC=2;MLEAF=1.00;MQ=42.00;QD=31.83;SOR=1.342	GT:AD:DP:GQ:PL	1/1:0,57:57:99:2695,183,0
2L	12093283	.	T	C	2621.77	.	AC=2;AF=1.00;AN=2;DP=60;ExcessHet=3.0103;FS=0.000;MLEAC=2;MLEAF=1.00;MQ=42.04;QD=33.38;SOR=1.316	GT:AD:DP:GQ:PL	1/1:0,59:59:99:2650,180,0
2L	12093320	2L_12093320_SNP	T	G	2974.77	.	AC=2;AF=1.00;AN=2;DB;DP=68;ExcessHet=3.0103;FS=0.000;MLEAC=2;MLEAF=1.00;MQ=42.30;QD=33.40;SOR=1.318	GT:AD:DP:GQ:PL	1/1:0,67:67:99:3003,208,0
2L	12093322	2L_12093322_SNP	G	C	2974.77	.	AC=2;AF=1.00;AN=2;DB;DP=69;ExcessHet=3.0103;FS=0.000;MLEAC=2;MLEAF=1.00;MQ=42.33;QD=28.84;SOR=1.352	GT:AD:DP:GQ:PL	1/1:0,68:68:99:3003,208,0
2L	12093384	2L_12093384_SNP	A	G	2470.77	.	AC=2;AF=1.00;AN=2;DB;DP=56;ExcessHet=3.0103;FS=0.000;MLEAC=2;MLEAF=1.00;MQ=43.18;QD=34.98;SOR=0.970	GT:AD:DP:GQ:PL	1/1:0,55:55:99:2499,174,0
2L	12093404	2L_12093404_SNP	A	T	2615.77	.	AC=2;AF=1.00;AN=2;DB;DP=64;ExcessHet=3.0103;FS=0.000;MLEAC=2;MLEAF=1.00;MQ=43.19;QD=34.29;SOR=1.092	GT:AD:DP:GQ:PL	1/1:0,63:63:99:2644,189,0
2L	12093434	2L_12093434_SNP	T	G	2675.77	.	AC=2;AF=1.00;AN=2;DB;DP=66;ExcessHet=3.0103;FS=0.000;MLEAC=2;MLEAF=1.00;MQ=42.94;QD=32.05;SOR=0.787	GT:AD:DP:GQ:PL	1/1:0,65:65:99:2704,196,0
2L	12093454	2L_12093454_SNP	T	G	2673.77	.	AC=2;AF=1.00;AN=2;DB;DP=60;ExcessHet=3.0103;FS=0.000;MLEAC=2;MLEAF=1.00;MQ=42.69;QD=33.69;SOR=0.871	GT:AD:DP:GQ:PL	1/1:0,59:59:99:2702,184,0
2L	12093455	2L_12093455_SNP	A	T	2644.77	.	AC=2;AF=1.00;AN=2;DB;DP=59;ExcessHet=3.0103;FS=0.000;MLEAC=2;MLEAF=1.00;MQ=42.72;QD=31.79;SOR=0.836	GT:AD:DP:GQ:PL	1/1:0,58:58:99:2673,181,0
2L	12093463	2L_12093463_SNP	G	A	2552.77	.	AC=2;AF=1.00;AN=2;DB;DP=57;ExcessHet=3.0103;FS=0.000;MLEAC=2;MLEAF=1.00;MQ=42.67;QD=30.02;SOR=0.841	GT:AD:DP:GQ:PL	1/1:0,56:56:99:2581,175,0
2L	12093530	2L_12093530_SNP	T	G	1334.77	.	AC=2;AF=1.00;AN=2;DB;DP=50;ExcessHet=3.0103;FS=0.000;MLEAC=2;MLEAF=1.00;MQ=42.94;QD=26.70;SOR=1.051	GT:AD:DP:GQ:PL	1/1:0,50:50:99:1363,150,0
2L	12093533	.	T	TA	397.73	.	AC=1;AF=0.500;AN=2;BaseQRankSum=1.966;ClippingRankSum=0.000;DP=52;ExcessHet=3.0103;FS=10.989;MLEAC=1;MLEAF=0.500;MQ=42.92;MQRankSum=-0.224;QD=8.46;ReadPosRankSum=1.307;SOR=0.117	GT:AD:DP:GQ:PL	0/1:21,26:47:99:435,0,318
2L	12093575	2L_12093575_DEL	TG	T	2289.73	.	AC=2;AF=1.00;AN=2;DB;DP=53;ExcessHet=3.0103;FS=0.000;MLEAC=2;MLEAF=1.00;MQ=43.11;QD=29.89;SOR=1.480	GT:AD:DP:GQ:PL	1/1:0,52:52:99:2327,157,0
2L	12093583	2L_12093583_SNP	G	T	2311.77	.	AC=2;AF=1.00;AN=2;DB;DP=52;ExcessHet=3.0103;FS=0.000;MLEAC=2;MLEAF=1.00;MQ=43.21;QD=27.87;SOR=1.480	GT:AD:DP:GQ:PL	1/1:0,52:52:99:2340,157,0
2L	12093590	2L_12093590_SNP	C	A	2266.77	.	AC=2;AF=1.00;AN=2;DB;DP=49;ExcessHet=3.0103;FS=0.000;MLEAC=2;MLEAF=1.00;MQ=43.20;QD=30.02;SOR=1.473	GT:AD:DP:GQ:PL	1/1:0,49:49:99:2295,154,0
2L	12093596	2L_12093596_SNP	C	G	2176.77	.	AC=2;AF=1.00;AN=2;DB;DP=49;ExcessHet=3.0103;FS=0.000;MLEAC=2;MLEAF=1.00;MQ=43.20;QD=31.75;SOR=1.473	GT:AD:DP:GQ:PL	1/1:0,49:49:99:2205,147,0
2L	12093598	2L_12093598_SNP	G	A	2176.77	.	AC=2;AF=1.00;AN=2;DB;DP=49;ExcessHet=3.0103;FS=0.000;MLEAC=2;MLEAF=1.00;MQ=43.20;QD=27.45;SOR=1.473	GT:AD:DP:GQ:PL	1/1:0,49:49:99:2205,148,0
2L	12093654	2L_12093654_SNP	T	A	2176.77	.	AC=2;AF=1.00;AN=2;DB;DP=50;ExcessHet=3.0103;FS=0.000;MLEAC=2;MLEAF=1.00;MQ=43.37;QD=30.16;SOR=1.656	GT:AD:DP:GQ:PL	1/1:0,50:50:99:2205,150,0
2L	12093656	2L_12093656_SNP	T	A	2176.77	.	AC=2;AF=1.00;AN=2;DB;DP=49;ExcessHet=3.0103;FS=0.000;MLEAC=2;MLEAF=1.00;MQ=43.36;QD=27.81;SOR=1.755	GT:AD:DP:GQ:PL	1/1:0,49:49:99:2205,150,0
2L	12093714	2L_12093714_SNP	T	A	802.77	.	AC=1;AF=0.500;AN=2;BaseQRankSum=-1.230;ClippingRankSum=0.000;DB;DP=38;ExcessHet=3.0103;FS=0.000;MLEAC=1;MLEAF=0.500;MQ=43.85;MQRankSum=-1.571;QD=21.13;ReadPosRankSum=-0.881;SOR=0.693	GT:AD:DP:GQ:PL	0/1:17,21:38:99:831,0,619
2L	12093715	2L_12093715_SNP	G	T	802.77	.	AC=1;AF=0.500;AN=2;BaseQRankSum=1.928;ClippingRankSum=0.000;DB;DP=38;ExcessHet=3.0103;FS=0.000;MLEAC=1;MLEAF=0.500;MQ=43.85;MQRankSum=-1.571;QD=21.13;ReadPosRankSum=-0.881;SOR=0.693	GT:AD:DP:GQ:PL	0/1:17,21:38:99:831,0,619
2L	12093848	2L_12093848_SNP	C	T	451.77	.	AC=1;AF=0.500;AN=2;BaseQRankSum=1.544;ClippingRankSum=0.000;DB;DP=42;ExcessHet=3.0103;FS=0.000;MLEAC=1;MLEAF=0.500;MQ=43.95;MQRankSum=1.096;QD=10.76;ReadPosRankSum=-0.293;SOR=0.874	GT:AD:DP:GQ:PL	0/1:20,22:42:99:480,0,754
2L	12093853	2L_12093853_SNP	A	C	368.77	.	AC=1;AF=0.500;AN=2;BaseQRankSum=-2.528;ClippingRankSum=0.000;DB;DP=40;ExcessHet=3.0103;FS=0.000;MLEAC=1;MLEAF=0.500;MQ=43.95;MQRankSum=-1.001;QD=9.22;ReadPosRankSum=0.677;SOR=0.540	GT:AD:DP:GQ:PL	0/1:21,19:40:99:397,0,825
2L	12093901	2L_12093901_SNP	T	C	436.77	.	AC=1;AF=0.500;AN=2;BaseQRankSum=-0.513;ClippingRankSum=0.000;DB;DP=47;ExcessHet=3.0103;FS=2.555;MLEAC=1;MLEAF=0.500;MQ=43.92;MQRankSum=-0.031;QD=9.49;ReadPosRankSum=-0.492;SOR=0.660	GT:AD:DP:GQ:PL	0/1:24,22:46:99:465,0,518
2L	12094055	2L_12094055_SNP	G	A	419.77	.	AC=1;AF=0.500;AN=2;BaseQRankSum=-0.088;ClippingRankSum=0.000;DB;DP=36;ExcessHet=3.0103;FS=1.320;MLEAC=1;MLEAF=0.500;MQ=43.89;MQRankSum=-1.202;QD=11.99;ReadPosRankSum=0.476;SOR=0.802	GT:AD:DP:GQ:PL	0/1:15,20:35:99:448,0,311
2L	12094069	2L_12094069_SNP	A	C	823.77	.	AC=1;AF=0.500;AN=2;BaseQRankSum=-2.713;ClippingRankSum=0.000;DB;DP=37;ExcessHet=3.0103;FS=3.050;MLEAC=1;MLEAF=0.500;MQ=43.89;MQRankSum=-1.104;QD=22.88;ReadPosRankSum=-0.109;SOR=0.942	GT:AD:DP:GQ:PL	0/1:14,22:36:99:852,0,628
2L	12094077	2L_12094077_SNP	C	G	854.77	.	AC=1;AF=0.500;AN=2;BaseQRankSum=1.337;ClippingRankSum=0.000;DB;DP=39;ExcessHet=3.0103;FS=1.303;MLEAC=1;MLEAF=0.500;MQ=43.90;MQRankSum=-1.119;QD=22.49;ReadPosRankSum=-0.081;SOR=0.880	GT:AD:DP:GQ:PL	0/1:15,23:38:99:883,0,625
2L	12094088	2L_12094088_SNP	C	T	558.77	.	AC=1;AF=0.500;AN=2;BaseQRankSum=0.399;ClippingRankSum=0.000;DB;DP=40;ExcessHet=3.0103;FS=0.000;MLEAC=1;MLEAF=0.500;MQ=43.90;MQRankSum=-1.034;QD=14.33;ReadPosRankSum=-1.259;SOR=0.770	GT:AD:DP:GQ:PL	0/1:14,25:39:99:587,0,271
2L	12094114	2L_12094114_SNP	G	A	852.77	.	AC=1;AF=0.500;AN=2;BaseQRankSum=0.063;ClippingRankSum=0.000;DB;DP=38;ExcessHet=3.0103;FS=1.303;MLEAC=1;MLEAF=0.500;MQ=43.95;MQRankSum=-0.754;QD=22.44;ReadPosRankSum=0.247;SOR=0.880	GT:AD:DP:GQ:PL	0/1:15,23:38:99:881,0,690
2L	12094121	2L_12094121_SNP	T	A	878.77	.	AC=1;AF=0.500;AN=2;BaseQRankSum=-0.812;ClippingRankSum=0.000;DB;DP=40;ExcessHet=3.0103;FS=1.247;MLEAC=1;MLEAF=0.500;MQ=43.95;MQRankSum=-0.854;QD=21.97;ReadPosRankSum=1.040;SOR=1.085	GT:AD:DP:GQ:PL	0/1:18,22:40:99:907,0,712
2L	12094985	2L_12094985_SNP	T	A	1373.77	.	AC=2;AF=1.00;AN=2;DB;DP=55;ExcessHet=3.0103;FS=0.000;MLEAC=2;MLEAF=1.00;MQ=44.00;QD=25.92;SOR=0.730	GT:AD:DP:GQ:PL	1/1:0,53:53:99:1402,157,0
2L	12095614	2L_12095614_SNP	C	A	1205.77	.	AC=2;AF=1.00;AN=2;DB;DP=46;ExcessHet=3.0103;FS=0.000;MLEAC=2;MLEAF=1.00;MQ=44.00;QD=26.21;SOR=1.085	GT:AD:DP:GQ:PL	1/1:0,46:46:99:1234,137,0
2L	12095671	2L_12095671_SNP	C	A	1245.77	.	AC=2;AF=1.00;AN=2;BaseQRankSum=1.840;ClippingRankSum=0.000;DB;DP=51;ExcessHet=3.0103;FS=0.000;MLEAC=2;MLEAF=1.00;MQ=44.00;MQRankSum=0.000;QD=24.92;ReadPosRankSum=2.138;SOR=0.315	GT:AD:DP:GQ:PL	1/1:1,49:50:99:1274,138,0
2L	12095800	2L_12095800_SNP	C	T	1107.77	.	AC=2;AF=1.00;AN=2;DB;DP=40;ExcessHet=3.0103;FS=0.000;MLEAC=2;MLEAF=1.00;MQ=43.95;QD=27.69;SOR=0.902	GT:AD:DP:GQ:PL	1/1:0,40:40:99:1136,120,0
2L	12095851	2L_12095851_SNP	A	G	1014.77	.	AC=2;AF=1.00;AN=2;DB;DP=38;ExcessHet=3.0103;FS=0.000;MLEAC=2;MLEAF=1.00;MQ=43.95;QD=26.70;SOR=1.040	GT:AD:DP:GQ:PL	1/1:0,38:38:99:1043,114,0
2L	12096025	2L_12096025_SNP	C	G	675.77	.	AC=2;AF=1.00;AN=2;DB;DP=35;ExcessHet=3.0103;FS=0.000;MLEAC=2;MLEAF=1.00;MQ=43.81;QD=27.03;SOR=6.518	GT:AD:DP:GQ:PL	1/1:0,25:25:75:704,75,0
2L	12096088	2L_12096088_SNP	C	T	1035.77	.	AC=2;AF=1.00;AN=2;DB;DP=42;ExcessHet=3.0103;FS=0.000;MLEAC=2;MLEAF=1.00;MQ=43.79;QD=27.26;SOR=1.863	GT:AD:DP:GQ:PL	1/1:0,38:38:99:1064,114,0
2L	12096116	2L_12096116_SNP	C	A	1120.77	.	AC=2;AF=1.00;AN=2;DB;DP=42;ExcessHet=3.0103;FS=0.000;MLEAC=2;MLEAF=1.00;MQ=43.95;QD=26.68;SOR=1.259	GT:AD:DP:GQ:PL	1/1:0,42:42:99:1149,126,0
2L	12096255	2L_12096255_SNP	G	T	845.77	.	AC=2;AF=1.00;AN=2;DB;DP=32;ExcessHet=3.0103;FS=0.000;MLEAC=2;MLEAF=1.00;MQ=43.94;QD=26.43;SOR=1.284	GT:AD:DP:GQ:PL	1/1:0,32:32:96:874,96,0
2L	12096399	2L_12096399_SNP	T	C	1279.77	.	AC=2;AF=1.00;AN=2;DB;DP=50;ExcessHet=3.0103;FS=0.000;MLEAC=2;MLEAF=1.00;MQ=43.86;QD=25.60;SOR=0.773	GT:AD:DP:GQ:PL	1/1:0,50:50:99:1308,148,0
2L	12096457	2L_12096457_SNP	C	A	1242.77	.	AC=2;AF=1.00;AN=2;DB;DP=47;ExcessHet=3.0103;FS=0.000;MLEAC=2;MLEAF=1.00;MQ=43.60;QD=26.44;SOR=0.823	GT:AD:DP:GQ:PL	1/1:0,47:47:99:1271,140,0
2L	12096523	.	G	A	2086.77	.	AC=2;AF=1.00;AN=2;DP=47;ExcessHet=3.0103;FS=0.000;MLEAC=2;MLEAF=1.00;MQ=43.66;QD=30.22;SOR=0.823	GT:AD:DP:GQ:PL	1/1:0,47:47:99:2115,141,0
2L	12096524	.	C	T	2086.77	.	AC=2;AF=1.00;AN=2;DP=47;ExcessHet=3.0103;FS=0.000;MLEAC=2;MLEAF=1.00;MQ=43.66;QD=33.19;SOR=0.823	GT:AD:DP:GQ:PL	1/1:0,47:47:99:2115,141,0
2L	12096532	2L_12096532_SNP	G	A	2093.77	.	AC=2;AF=1.00;AN=2;DB;DP=47;ExcessHet=3.0103;FS=0.000;MLEAC=2;MLEAF=1.00;MQ=43.66;QD=27.56;SOR=0.823	GT:AD:DP:GQ:PL	1/1:0,47:47:99:2122,144,0
2L	12096555	2L_12096555_SNP	T	C	1396.77	.	AC=2;AF=1.00;AN=2;DB;DP=50;ExcessHet=3.0103;FS=0.000;MLEAC=2;MLEAF=1.00;MQ=43.62;QD=27.94;SOR=0.859	GT:AD:DP:GQ:PL	1/1:0,50:50:99:1425,150,0
2L	12096612	2L_12096612_SNP	T	C	1264.77	.	AC=2;AF=1.00;AN=2;DB;DP=49;ExcessHet=3.0103;FS=0.000;MLEAC=2;MLEAF=1.00;MQ=44.05;QD=25.81;SOR=0.909	GT:AD:DP:GQ:PL	1/1:0,49:49:99:1293,146,0
2L	12096664	2L_12096664_SNP	G	A	2158.77	.	AC=2;AF=1.00;AN=2;DB;DP=49;ExcessHet=3.0103;FS=0.000;MLEAC=2;MLEAF=1.00;MQ=44.05;QD=27.76;SOR=1.112	GT:AD:DP:GQ:PL	1/1:0,49:49:99:2187,147,0
2L	12096665	2L_12096665_SNP	A	T	2158.77	.	AC=2;AF=1.00;AN=2;DB;DP=49;ExcessHet=3.0103;FS=0.000;MLEAC=2;MLEAF=1.00;MQ=44.05;QD=32.74;SOR=1.112	GT:AD:DP:GQ:PL	1/1:0,49:49:99:2187,147,0
2L	12096681	2L_12096681_SNP	T	C	1411.77	.	AC=2;AF=1.00;AN=2;DB;DP=53;ExcessHet=3.0103;FS=0.000;MLEAC=2;MLEAF=1.00;MQ=44.04;QD=26.64;SOR=0.981	GT:AD:DP:GQ:PL	1/1:0,53:53:99:1440,159,0
2L	12096793	2L_12096793_SNP	T	C	844.77	.	AC=2;AF=1.00;AN=2;DB;DP=32;ExcessHet=3.0103;FS=0.000;MLEAC=2;MLEAF=1.00;MQ=44.00;QD=26.40;SOR=1.473	GT:AD:DP:GQ:PL	1/1:0,32:32:96:873,96,0
2L	12097081	2L_12097081_SNP	A	G	673.77	.	AC=2;AF=1.00;AN=2;DB;DP=38;ExcessHet=3.0103;FS=0.000;MLEAC=2;MLEAF=1.00;MQ=43.77;QD=26.95;SOR=5.058	GT:AD:DP:GQ:PL	1/1:0,25:25:75:702,75,0
2L	12097139	2L_12097139_SNP	G	T	873.77	.	AC=2;AF=1.00;AN=2;DB;DP=39;ExcessHet=3.0103;FS=0.000;MLEAC=2;MLEAF=1.00;MQ=43.72;QD=26.48;SOR=1.751	GT:AD:DP:GQ:PL	1/1:0,33:33:98:902,98,0
2L	12097153	2L_12097153_SNP	T	C	949.77	.	AC=2;AF=1.00;AN=2;DB;DP=38;ExcessHet=3.0103;FS=0.000;MLEAC=2;MLEAF=1.00;MQ=43.82;QD=27.14;SOR=1.675	GT:AD:DP:GQ:PL	1/1:0,35:35:99:978,105,0
2L	12097186	2L_12097186_SNP	T	A	960.77	.	AC=2;AF=1.00;AN=2;DB;DP=37;ExcessHet=3.0103;FS=0.000;MLEAC=2;MLEAF=1.00;MQ=43.95;QD=25.97;SOR=1.270	GT:AD:DP:GQ:PL	1/1:0,37:37:99:989,110,0
2L	12097206	2L_12097206_SNP	G	C	1035.77	.	AC=2;AF=1.00;AN=2;DB;DP=39;ExcessHet=3.0103;FS=0.000;MLEAC=2;MLEAF=1.00;MQ=43.95;QD=26.56;SOR=0.968	GT:AD:DP:GQ:PL	1/1:0,39:39:99:1064,117,0
2L	12097475	2L_12097475_SNP	T	G	1388.77	.	AC=2;AF=1.00;AN=2;BaseQRankSum=-0.448;ClippingRankSum=0.000;DB;DP=54;ExcessHet=3.0103;FS=0.000;MLEAC=2;MLEAF=1.00;MQ=43.87;MQRankSum=-0.162;QD=25.72;ReadPosRankSum=-0.485;SOR=0.307	GT:AD:DP:GQ:PL	1/1:1,53:54:99:1417,134,0
2L	12097490	2L_12097490_SNP	G	T	506.77	.	AC=1;AF=0.500;AN=2;BaseQRankSum=1.279;ClippingRankSum=0.000;DB;DP=58;ExcessHet=3.0103;FS=1.013;MLEAC=1;MLEAF=0.500;MQ=43.88;MQRankSum=0.508;QD=8.74;ReadPosRankSum=2.187;SOR=0.484	GT:AD:DP:GQ:PL	0/1:31,27:58:99:535,0,619
2L	12097630	2L_12097630_SNP	A	G	2672.77	.	AC=2;AF=1.00;AN=2;DB;DP=64;ExcessHet=3.0103;FS=0.000;MLEAC=2;MLEAF=1.00;MQ=43.72;QD=29.18;SOR=0.826	GT:AD:DP:GQ:PL	1/1:0,62:62:99:2701,189,0
2L	12097636	2L_12097636_SNP	T	G	2709.77	.	AC=2;AF=1.00;AN=2;DB;DP=65;ExcessHet=3.0103;FS=0.000;MLEAC=2;MLEAF=1.00;MQ=43.61;QD=28.50;SOR=0.933	GT:AD:DP:GQ:PL	1/1:0,63:63:99:2738,193,0
2L	12097658	2L_12097658_SNP	C	T	1852.77	.	AC=2;AF=1.00;AN=2;DB;DP=72;ExcessHet=3.0103;FS=0.000;MLEAC=2;MLEAF=1.00;MQ=43.61;QD=26.47;SOR=1.163	GT:AD:DP:GQ:PL	1/1:0,70:70:99:1881,209,0
2L	12097729	2L_12097729_SNP	G	T	2866.77	.	AC=2;AF=1.00;AN=2;DB;DP=67;ExcessHet=3.0103;FS=0.000;MLEAC=2;MLEAF=1.00;MQ=43.61;QD=28.86;SOR=0.917	GT:AD:DP:GQ:PL	1/1:0,67:67:99:2895,205,0
2L	12097752	2L_12097752_SNP	T	A	2923.77	.	AC=2;AF=1.00;AN=2;DB;DP=70;ExcessHet=3.0103;FS=0.000;MLEAC=2;MLEAF=1.00;MQ=43.83;QD=19.69;SOR=1.011	GT:AD:DP:GQ:PL	1/1:0,70:70:99:2952,210,0
2L	12097806	2L_12097806_SNP	A	C	2651.77	.	AC=2;AF=1.00;AN=2;DB;DP=64;ExcessHet=3.0103;FS=0.000;MLEAC=2;MLEAF=1.00;MQ=43.72;QD=29.62;SOR=1.402	GT:AD:DP:GQ:PL	1/1:0,64:64:99:2680,192,0
2L	12097828	.	T	TAA	3051.73	.	AC=2;AF=1.00;AN=2;DP=67;ExcessHet=3.0103;FS=0.000;MLEAC=2;MLEAF=1.00;MQ=43.71;QD=25.31;SOR=1.716	GT:AD:DP:GQ:PL	1/1:0,67:67:99:3089,208,0
2L	12097831	.	G	T	3121.77	.	AC=2;AF=1.00;AN=2;DP=67;ExcessHet=3.0103;FS=0.000;MLEAC=2;MLEAF=1.00;MQ=43.71;QD=35.19;SOR=1.716	GT:AD:DP:GQ:PL	1/1:0,67:67:99:3150,211,0
2L	12097832	.	T	TTTAA	3112.73	.	AC=2;AF=1.00;AN=2;DP=68;ExcessHet=3.0103;FS=0.000;MLEAC=2;MLEAF=1.00;MQ=43.71;QD=28.60;SOR=1.751	GT:AD:DP:GQ:PL	1/1:0,68:68:99:3150,211,0
2L	12097875	.	TA	T	2567.73	.	AC=2;AF=1.00;AN=2;DP=67;ExcessHet=3.0103;FS=0.000;MLEAC=2;MLEAF=1.00;MQ=43.80;QD=26.19;SOR=1.316	GT:AD:DP:GQ:PL	1/1:0,60:60:99:2605,181,0
2L	12097892	2L_12097892_SNP	T	C	2771.77	.	AC=2;AF=1.00;AN=2;DB;DP=65;ExcessHet=3.0103;FS=0.000;MLEAC=2;MLEAF=1.00;MQ=43.82;QD=30.27;SOR=1.162	GT:AD:DP:GQ:PL	1/1:0,65:65:99:2800,198,0
2L	12098105	2L_12098105_SNP	A	G	1592.77	.	AC=2;AF=1.00;AN=2;DB;DP=60;ExcessHet=3.0103;FS=0.000;MLEAC=2;MLEAF=1.00;MQ=43.85;QD=26.55;SOR=1.071	GT:AD:DP:GQ:PL	1/1:0,60:60:99:1621,179,0
2L	12098143	2L_12098143_SNP	A	C	2626.77	.	AC=2;AF=1.00;AN=2;DB;DP=59;ExcessHet=3.0103;FS=0.000;MLEAC=2;MLEAF=1.00;MQ=43.85;QD=34.37;SOR=1.123	GT:AD:DP:GQ:PL	1/1:0,59:59:99:2655,178,0
2L	12098145	2L_12098145_SNP	C	T	2626.77	.	AC=2;AF=1.00;AN=2;DB;DP=59;ExcessHet=3.0103;FS=0.000;MLEAC=2;MLEAF=1.00;MQ=43.85;QD=35.92;SOR=1.123	GT:AD:DP:GQ:PL	1/1:0,59:59:99:2655,178,0
2L	12098187	2L_12098187_SNP	A	T	1415.77	.	AC=2;AF=1.00;AN=2;DB;DP=52;ExcessHet=3.0103;FS=0.000;MLEAC=2;MLEAF=1.00;MQ=43.83;QD=27.23;SOR=0.853	GT:AD:DP:GQ:PL	1/1:0,52:52:99:1444,156,0
2L	12098239	2L_12098239_SNP	G	A	1418.77	.	AC=2;AF=1.00;AN=2;DB;DP=52;ExcessHet=3.0103;FS=0.000;MLEAC=2;MLEAF=1.00;MQ=44.00;QD=27.28;SOR=0.941	GT:AD:DP:GQ:PL	1/1:0,52:52:99:1447,156,0
2L	12098288	2L_12098288_SNP	A	G	1353.77	.	AC=2;AF=1.00;AN=2;DB;DP=50;ExcessHet=3.0103;FS=0.000;MLEAC=2;MLEAF=1.00;MQ=43.96;QD=27.08;SOR=0.952	GT:AD:DP:GQ:PL	1/1:0,50:50:99:1382,150,0
2L	12098414	2L_12098414_SNP	C	T	1494.77	.	AC=2;AF=1.00;AN=2;DB;DP=55;ExcessHet=3.0103;FS=0.000;MLEAC=2;MLEAF=1.00;MQ=44.00;QD=27.18;SOR=0.970	GT:AD:DP:GQ:PL	1/1:0,55:55:99:1523,165,0
2L	12098436	2L_12098436_SNP	C	A	1424.77	.	AC=2;AF=1.00;AN=2;DB;DP=52;ExcessHet=3.0103;FS=0.000;MLEAC=2;MLEAF=1.00;MQ=44.00;QD=27.40;SOR=0.770	GT:AD:DP:GQ:PL	1/1:0,52:52:99:1453,156,0
2L	12098447	2L_12098447_SNP	G	A	2199.77	.	AC=2;AF=1.00;AN=2;DB;DP=51;ExcessHet=3.0103;FS=0.000;MLEAC=2;MLEAF=1.00;MQ=44.00;QD=25.83;SOR=0.813	GT:AD:DP:GQ:PL	1/1:0,51:51:99:2228,153,0
2L	12098456	2L_12098456_SNP	G	A	2276.77	.	AC=2;AF=1.00;AN=2;DB;DP=54;ExcessHet=3.0103;FS=0.000;MLEAC=2;MLEAF=1.00;MQ=44.00;QD=29.00;SOR=0.767	GT:AD:DP:GQ:PL	1/1:0,54:54:99:2305,162,0
2L	12098594	2L_12098594_SNP	A	G	1614.77	.	AC=2;AF=1.00;AN=2;DB;DP=61;ExcessHet=3.0103;FS=0.000;MLEAC=2;MLEAF=1.00;MQ=43.70;QD=26.47;SOR=1.292	GT:AD:DP:GQ:PL	1/1:0,61:61:99:1643,183,0
2L	12098657	2L_12098657_SNP	G	A	266.77	.	AC=1;AF=0.500;AN=2;BaseQRankSum=2.938;ClippingRankSum=0.000;DB;DP=43;ExcessHet=3.0103;FS=0.000;MLEAC=1;MLEAF=0.500;MQ=43.84;MQRankSum=-1.183;QD=6.20;ReadPosRankSum=0.060;SOR=0.646	GT:AD:DP:GQ:PL	0/1:28,15:43:99:295,0,635
2L	12098663	2L_12098663_SNP	T	C	1276.77	.	AC=2;AF=1.00;AN=2;DB;DP=40;ExcessHet=3.0103;FS=0.000;MLEAC=2;MLEAF=1.00;MQ=43.83;QD=31.92;SOR=1.292	GT:AD:DP:GQ:PL	1/1:0,40:40:99:1305,119,0
2L	12098987	2L_12098987_SNP	C	T	367.77	.	AC=1;AF=0.500;AN=2;BaseQRankSum=2.860;ClippingRankSum=0.000;DB;DP=31;ExcessHet=3.0103;FS=1.446;MLEAC=1;MLEAF=0.500;MQ=44.00;MQRankSum=0.000;QD=11.86;ReadPosRankSum=-0.054;SOR=0.368	GT:AD:DP:GQ:PL	0/1:14,17:31:99:396,0,267
2L	12099023	2L_12099023_SNP	T	C	911.77	.	AC=2;AF=1.00;AN=2;DB;DP=34;ExcessHet=3.0103;FS=0.000;MLEAC=2;MLEAF=1.00;MQ=44.00;QD=26.82;SOR=1.609	GT:AD:DP:GQ:PL	1/1:0,34:34:99:940,102,0
2L	12099080	2L_12099080_SNP	A	G	380.77	.	AC=1;AF=0.500;AN=2;BaseQRankSum=0.120;ClippingRankSum=0.000;DB;DP=32;ExcessHet=3.0103;FS=0.000;MLEAC=1;MLEAF=0.500;MQ=43.94;MQRankSum=-0.819;QD=11.90;ReadPosRankSum=-0.969;SOR=0.859	GT:AD:DP:GQ:PL	0/1:14,18:32:99:409,0,275
2L	12099146	2L_12099146_SNP	T	A	859.77	.	AC=1;AF=0.500;AN=2;BaseQRankSum=2.772;ClippingRankSum=0.000;DB;DP=42;ExcessHet=3.0103;FS=4.566;MLEAC=1;MLEAF=0.500;MQ=43.91;MQRankSum=-1.267;QD=20.47;ReadPosRankSum=0.214;SOR=1.383	GT:AD:DP:GQ:PL	0/1:19,23:42:99:888,0,661
2L	12099161	2L_12099161_SNP	G	A	952.77	.	AC=1;AF=0.500;AN=2;BaseQRankSum=-0.604;ClippingRankSum=0.000;DB;DP=43;ExcessHet=3.0103;FS=2.751;MLEAC=1;MLEAF=0.500;MQ=43.91;MQRankSum=-1.123;QD=22.16;ReadPosRankSum=-0.358;SOR=1.163	GT:AD:DP:GQ:PL	0/1:17,26:43:99:981,0,603
2L	12099369	2L_12099369_SNP	A	G	727.77	.	AC=1;AF=0.500;AN=2;BaseQRankSum=-0.947;ClippingRankSum=0.000;DB;DP=46;ExcessHet=3.0103;FS=0.000;MLEAC=1;MLEAF=0.500;MQ=44.00;MQRankSum=0.000;QD=16.17;ReadPosRankSum=0.748;SOR=0.686	GT:AD:DP:GQ:PL	0/1:25,20:45:99:756,0,1216
2L	12099377	2L_12099377_SNP	G	T	694.77	.	AC=1;AF=0.500;AN=2;BaseQRankSum=3.045;ClippingRankSum=0.000;DB;DP=43;ExcessHet=3.0103;FS=0.000;MLEAC=1;MLEAF=0.500;MQ=44.00;MQRankSum=0.000;QD=16.54;ReadPosRankSum=0.014;SOR=0.741	GT:AD:DP:GQ:PL	0/1:23,19:42:99:723,0,1219
2L	12099380	2L_12099380_SNP	C	A	703.77	.	AC=1;AF=0.500;AN=2;BaseQRankSum=0.649;ClippingRankSum=0.000;DB;DP=41;ExcessHet=3.0103;FS=0.000;MLEAC=1;MLEAF=0.500;MQ=44.00;MQRankSum=0.000;QD=17.59;ReadPosRankSum=-0.663;SOR=0.719	GT:AD:DP:GQ:PL	0/1:21,19:40:99:732,0,1126
2L	12099404	2L_12099404_SNP	A	C	248.77	.	AC=1;AF=0.500;AN=2;BaseQRankSum=-0.929;ClippingRankSum=0.000;DB;DP=41;ExcessHet=3.0103;FS=4.675;MLEAC=1;MLEAF=0.500;MQ=44.00;MQRankSum=0.000;QD=6.07;ReadPosRankSum=0.369;SOR=0.957	GT:AD:DP:GQ:PL	0/1:26,15:41:99:277,0,626
2L	12099464	2L_12099464_SNP	C	T	408.77	.	AC=1;AF=0.500;AN=2;BaseQRankSum=-0.459;ClippingRankSum=0.000;DB;DP=48;ExcessHet=3.0103;FS=1.122;MLEAC=1;MLEAF=0.500;MQ=44.00;MQRankSum=0.000;QD=8.52;ReadPosRankSum=-2.433;SOR=0.530	GT:AD:DP:GQ:PL	0/1:28,20:48:99:437,0,650
2L	12099569	2L_12099569_SNP	A	G	856.77	.	AC=1;AF=0.500;AN=2;BaseQRankSum=-0.837;ClippingRankSum=0.000;DB;DP=46;ExcessHet=3.0103;FS=6.311;MLEAC=1;MLEAF=0.500;MQ=44.00;MQRankSum=0.000;QD=18.63;ReadPosRankSum=0.342;SOR=0.517	GT:AD:DP:GQ:PL	0/1:24,22:46:99:885,0,1189
2L	12099572	2L_12099572_SNP	T	C	856.77	.	AC=1;AF=0.500;AN=2;BaseQRankSum=0.088;ClippingRankSum=0.000;DB;DP=47;ExcessHet=3.0103;FS=4.201;MLEAC=1;MLEAF=0.500;MQ=44.00;MQRankSum=0.000;QD=18.23;ReadPosRankSum=-0.959;SOR=0.284	GT:AD:DP:GQ:PL	0/1:24,23:47:99:885,0,1189
2L	12099884	2L_12099884_SNP	T	C	392.77	.	AC=1;AF=0.500;AN=2;BaseQRankSum=-2.023;ClippingRankSum=0.000;DB;DP=42;ExcessHet=3.0103;FS=1.216;MLEAC=1;MLEAF=0.500;MQ=44.00;MQRankSum=0.000;QD=9.58;ReadPosRankSum=0.864;SOR=1.013	GT:AD:DP:GQ:PL	0/1:21,20:41:99:421,0,461
2L	12099899	2L_12099899_SNP	G	T	335.77	.	AC=1;AF=0.500;AN=2;BaseQRankSum=-0.620;ClippingRankSum=0.000;DB;DP=43;ExcessHet=3.0103;FS=1.218;MLEAC=1;MLEAF=0.500;MQ=44.00;MQRankSum=0.000;QD=7.99;ReadPosRankSum=1.548;SOR=0.430	GT:AD:DP:GQ:PL	0/1:24,18:42:99:364,0,544
2L	12099938	2L_12099938_SNP	T	C	1156.77	.	AC=2;AF=1.00;AN=2;DB;DP=44;ExcessHet=3.0103;FS=0.000;MLEAC=2;MLEAF=1.00;MQ=44.00;QD=26.90;SOR=1.179	GT:AD:DP:GQ:PL	1/1:0,43:43:99:1185,129,0
2L	12100021	2L_12100021_SNP	G	T	1683.77	.	AC=2;AF=1.00;AN=2;BaseQRankSum=1.884;ClippingRankSum=0.000;DB;DP=61;ExcessHet=3.0103;FS=0.000;MLEAC=2;MLEAF=1.00;MQ=44.00;MQRankSum=0.000;QD=27.60;ReadPosRankSum=-0.647;SOR=0.542	GT:AD:DP:GQ:PL	1/1:1,60:61:99:1712,173,0
2L	12100079	2L_12100079_SNP	A	T	2763.77	.	AC=2;AF=1.00;AN=2;DB;DP=62;ExcessHet=3.0103;FS=0.000;MLEAC=2;MLEAF=1.00;MQ=43.95;QD=30.63;SOR=0.758	GT:AD:DP:GQ:PL	1/1:0,62:62:99:2792,190,0
2L	12100088	2L_12100088_SNP	G	A	2763.77	.	AC=2;AF=1.00;AN=2;DB;DP=62;ExcessHet=3.0103;FS=0.000;MLEAC=2;MLEAF=1.00;MQ=43.95;QD=27.80;SOR=0.693	GT:AD:DP:GQ:PL	1/1:0,62:62:99:2792,190,0
2L	12100136	2L_12100136_SNP	A	G	2180.77	.	AC=2;AF=1.00;AN=2;DB;DP=50;ExcessHet=3.0103;FS=0.000;MLEAC=2;MLEAF=1.00;MQ=43.94;QD=34.31;SOR=0.859	GT:AD:DP:GQ:PL	1/1:0,50:50:99:2209,153,0
2L	12100145	2L_12100145_SNP	C	T	2289.77	.	AC=2;AF=1.00;AN=2;DB;DP=55;ExcessHet=3.0103;FS=0.000;MLEAC=2;MLEAF=1.00;MQ=43.84;QD=30.26;SOR=0.970	GT:AD:DP:GQ:PL	1/1:0,55:55:99:2318,165,0
2L	12100412	2L_12100412_SNP	G	A	1000.77	.	AC=2;AF=1.00;AN=2;DB;DP=40;ExcessHet=3.0103;FS=0.000;MLEAC=2;MLEAF=1.00;MQ=43.83;QD=27.05;SOR=0.746	GT:AD:DP:GQ:PL	1/1:0,37:37:99:1029,110,0
2L	12100451	2L_12100451_SNP	C	T	723.77	.	AC=2;AF=1.00;AN=2;DB;DP=32;ExcessHet=3.0103;FS=0.000;MLEAC=2;MLEAF=1.00;MQ=43.85;QD=25.85;SOR=1.609	GT:AD:DP:GQ:PL	1/1:0,28:28:83:752,83,0
2L	12100556	2L_12100556_SNP	A	T	1657.77	.	AC=2;AF=1.00;AN=2;DB;DP=61;ExcessHet=3.0103;FS=0.000;MLEAC=2;MLEAF=1.00;MQ=43.97;QD=27.18;SOR=1.498	GT:AD:DP:GQ:PL	1/1:0,61:61:99:1686,183,0
2L	12100569	2L_12100569_SNP	T	A	1823.77	.	AC=2;AF=1.00;AN=2;DB;DP=66;ExcessHet=3.0103;FS=0.000;MLEAC=2;MLEAF=1.00;MQ=44.00;QD=27.63;SOR=1.574	GT:AD:DP:GQ:PL	1/1:0,66:66:99:1852,198,0
2L	12100645	2L_12100645_SNP	G	T	1822.77	.	AC=2;AF=1.00;AN=2;DB;DP=68;ExcessHet=3.0103;FS=0.000;MLEAC=2;MLEAF=1.00;MQ=44.00;QD=27.21;SOR=1.318	GT:AD:DP:GQ:PL	1/1:0,67:67:99:1851,201,0
2L	12100928	2L_12100928_SNP	A	G	1335.77	.	AC=1;AF=0.500;AN=2;BaseQRankSum=0.459;ClippingRankSum=0.000;DB;DP=76;ExcessHet=3.0103;FS=3.883;MLEAC=1;MLEAF=0.500;MQ=43.97;MQRankSum=-0.505;QD=17.58;ReadPosRankSum=-2.624;SOR=0.749	GT:AD:DP:GQ:PL	0/1:17,59:76:99:1364,0,252
2L	12101290	2L_12101290_SNP	G	A	598.77	.	AC=1;AF=0.500;AN=2;BaseQRankSum=2.861;ClippingRankSum=0.000;DB;DP=62;ExcessHet=3.0103;FS=0.979;MLEAC=1;MLEAF=0.500;MQ=43.75;MQRankSum=-0.922;QD=9.66;ReadPosRankSum=-0.696;SOR=0.892	GT:AD:DP:GQ:PL	0/1:36,26:62:99:627,0,774
2L	12101305	2L_12101305_SNP	A	G	539.77	.	AC=1;AF=0.500;AN=2;BaseQRankSum=-3.304;ClippingRankSum=0.000;DB;DP=60;ExcessHet=3.0103;FS=3.670;MLEAC=1;MLEAF=0.500;MQ=43.79;MQRankSum=0.392;QD=9.00;ReadPosRankSum=-0.626;SOR=0.922	GT:AD:DP:GQ:PL	0/1:36,24:60:99:568,0,852
2L	12101317	2L_12101317_SNP	T	C	582.77	.	AC=1;AF=0.500;AN=2;BaseQRankSum=0.619;ClippingRankSum=0.000;DB;DP=62;ExcessHet=3.0103;FS=5.090;MLEAC=1;MLEAF=0.500;MQ=43.80;MQRankSum=-0.445;QD=9.40;ReadPosRankSum=-0.595;SOR=1.163	GT:AD:DP:GQ:PL	0/1:36,26:62:99:611,0,806
2L	12101353	2L_12101353_SNP	A	G	1781.77	.	AC=2;AF=1.00;AN=2;DB;DP=66;ExcessHet=3.0103;FS=0.000;MLEAC=2;MLEAF=1.00;MQ=43.79;QD=27.00;SOR=0.818	GT:AD:DP:GQ:PL	1/1:0,66:66:99:1810,198,0
2L	12101398	2L_12101398_SNP	A	G	572.77	.	AC=1;AF=0.500;AN=2;BaseQRankSum=-1.954;ClippingRankSum=0.000;DB;DP=61;ExcessHet=3.0103;FS=0.984;MLEAC=1;MLEAF=0.500;MQ=43.81;MQRankSum=-1.230;QD=9.39;ReadPosRankSum=-0.460;SOR=0.801	GT:AD:DP:GQ:PL	0/1:35,26:61:99:601,0,776
2L	12101419	2L_12101419_SNP	A	G	499.77	.	AC=1;AF=0.500;AN=2;BaseQRankSum=-3.781;ClippingRankSum=0.000;DB;DP=55;ExcessHet=3.0103;FS=5.494;MLEAC=1;MLEAF=0.500;MQ=43.86;MQRankSum=-1.283;QD=9.09;ReadPosRankSum=-0.900;SOR=0.876	GT:AD:DP:GQ:PL	0/1:31,24:55:99:528,0,697
2L	12101449	2L_12101449_SNP	C	T	2259.77	.	AC=2;AF=1.00;AN=2;DB;DP=52;ExcessHet=3.0103;FS=0.000;MLEAC=2;MLEAF=1.00;MQ=43.89;QD=26.02;SOR=1.036	GT:AD:DP:GQ:PL	1/1:0,52:52:99:2288,159,0
2L	12101455	2L_12101455_SNP	A	G	2215.77	.	AC=2;AF=1.00;AN=2;DB;DP=47;ExcessHet=3.0103;FS=0.000;MLEAC=2;MLEAF=1.00;MQ=43.88;QD=37.36;SOR=0.919	GT:AD:DP:GQ:PL	1/1:0,47:47:99:2244,153,0
2L	12101466	2L_12101466_SNP	A	G	557.77	.	AC=1;AF=0.500;AN=2;BaseQRankSum=-1.821;ClippingRankSum=0.000;DB;DP=43;ExcessHet=3.0103;FS=9.605;MLEAC=1;MLEAF=0.500;MQ=43.86;MQRankSum=1.110;QD=12.97;ReadPosRankSum=-1.320;SOR=0.117	GT:AD:DP:GQ:PL	0/1:16,27:43:99:586,0,324
2L	12101467	2L_12101467_SNP	T	A	1922.77	.	AC=2;AF=1.00;AN=2;DB;DP=44;ExcessHet=3.0103;FS=0.000;MLEAC=2;MLEAF=1.00;MQ=43.87;QD=29.57;SOR=1.508	GT:AD:DP:GQ:PL	1/1:0,44:44:99:1951,132,0
2L	12101480	2L_12101480_SNP	A	T	481.77	.	AC=1;AF=0.500;AN=2;BaseQRankSum=-2.305;ClippingRankSum=0.000;DB;DP=41;ExcessHet=3.0103;FS=5.003;MLEAC=1;MLEAF=0.500;MQ=43.90;MQRankSum=-1.915;QD=12.04;ReadPosRankSum=1.890;SOR=1.562	GT:AD:DP:GQ:PL	0/1:26,14:40:99:510,0,998
2L	12101481	2L_12101481_SNP	A	G	481.77	.	AC=1;AF=0.500;AN=2;BaseQRankSum=-2.691;ClippingRankSum=0.000;DB;DP=40;ExcessHet=3.0103;FS=5.172;MLEAC=1;MLEAF=0.500;MQ=43.90;MQRankSum=-1.877;QD=12.35;ReadPosRankSum=1.751;SOR=1.659	GT:AD:DP:GQ:PL	0/1:25,14:39:99:510,0,998
2L	12101504	2L_12101504_SNP	T	C	388.77	.	AC=1;AF=0.500;AN=2;BaseQRankSum=-1.103;ClippingRankSum=0.000;DB;DP=34;ExcessHet=3.0103;FS=7.100;MLEAC=1;MLEAF=0.500;MQ=43.88;MQRankSum=1.718;QD=11.78;ReadPosRankSum=1.033;SOR=0.078	GT:AD:DP:GQ:PL	0/1:14,19:33:99:417,0,399
2L	12101666	2L_12101666_SNP	C	T	943.77	.	AC=1;AF=0.500;AN=2;BaseQRankSum=3.042;ClippingRankSum=0.000;DB;DP=50;ExcessHet=3.0103;FS=10.663;MLEAC=1;MLEAF=0.500;MQ=43.96;MQRankSum=-0.900;QD=19.26;ReadPosRankSum=-1.266;SOR=1.960	GT:AD:DP:GQ:PL	0/1:23,26:49:99:972,0,1121
2L	12101672	2L_12101672_SNP	T	A	916.77	.	AC=1;AF=0.500;AN=2;BaseQRankSum=-0.664;ClippingRankSum=0.000;DB;DP=51;ExcessHet=3.0103;FS=8.293;MLEAC=1;MLEAF=0.500;MQ=43.96;MQRankSum=-0.960;QD=18.34;ReadPosRankSum=-1.289;SOR=1.872	GT:AD:DP:GQ:PL	0/1:25,25:50:99:945,0,1146
2L	12101816	2L_12101816_SNP	T	C	1184.77	.	AC=2;AF=1.00;AN=2;DB;DP=44;ExcessHet=3.0103;FS=0.000;MLEAC=2;MLEAF=1.00;MQ=44.00;QD=26.93;SOR=0.693	GT:AD:DP:GQ:PL	1/1:0,44:44:99:1213,132,0
2L	12101939	2L_12101939_SNP	A	G	420.77	.	AC=1;AF=0.500;AN=2;BaseQRankSum=0.114;ClippingRankSum=0.000;DB;DP=45;ExcessHet=3.0103;FS=0.000;MLEAC=1;MLEAF=0.500;MQ=43.96;MQRankSum=0.000;QD=9.56;ReadPosRankSum=-0.192;SOR=0.714	GT:AD:DP:GQ:PL	0/1:23,21:44:99:449,0,504
2L	12102314	2L_12102314_SNP	T	C	448.77	.	AC=1;AF=0.500;AN=2;BaseQRankSum=-2.099;ClippingRankSum=0.000;DB;DP=49;ExcessHet=3.0103;FS=1.079;MLEAC=1;MLEAF=0.500;MQ=44.00;MQRankSum=0.000;QD=9.35;ReadPosRankSum=-1.120;SOR=0.874	GT:AD:DP:GQ:PL	0/1:25,23:48:99:477,0,525
2L	12102374	2L_12102374_SNP	T	C	374.77	.	AC=1;AF=0.500;AN=2;BaseQRankSum=0.455;ClippingRankSum=0.000;DB;DP=48;ExcessHet=3.0103;FS=4.273;MLEAC=1;MLEAF=0.500;MQ=44.00;MQRankSum=0.000;QD=7.97;ReadPosRankSum=1.025;SOR=1.394	GT:AD:DP:GQ:PL	0/1:27,20:47:99:403,0,593
2L	12102491	2L_12102491_SNP	A	G	224.77	.	AC=1;AF=0.500;AN=2;BaseQRankSum=-1.645;ClippingRankSum=0.000;DB;DP=38;ExcessHet=3.0103;FS=0.000;MLEAC=1;MLEAF=0.500;MQ=44.00;MQRankSum=0.000;QD=5.91;ReadPosRankSum=0.429;SOR=0.498	GT:AD:DP:GQ:PL	0/1:24,14:38:99:253,0,531
2L	12102536	2L_12102536_SNP	G	A	416.77	.	AC=1;AF=0.500;AN=2;BaseQRankSum=2.175;ClippingRankSum=0.000;DB;DP=35;ExcessHet=3.0103;FS=1.387;MLEAC=1;MLEAF=0.500;MQ=44.00;MQRankSum=0.000;QD=11.91;ReadPosRankSum=-1.276;SOR=0.368	GT:AD:DP:GQ:PL	0/1:16,19:35:99:445,0,315
2L	12102620	2L_12102620_SNP	G	A	356.77	.	AC=1;AF=0.500;AN=2;BaseQRankSum=1.682;ClippingRankSum=0.000;DB;DP=38;ExcessHet=3.0103;FS=1.279;MLEAC=1;MLEAF=0.500;MQ=44.00;MQRankSum=0.000;QD=9.39;ReadPosRankSum=-0.549;SOR=0.976	GT:AD:DP:GQ:PL	0/1:20,18:38:99:385,0,432
2L	12102868	2L_12102868_SNP	T	C	289.77	.	AC=1;AF=0.500;AN=2;BaseQRankSum=1.487;ClippingRankSum=0.000;DB;DP=43;ExcessHet=3.0103;FS=0.000;MLEAC=1;MLEAF=0.500;MQ=44.00;MQRankSum=0.000;QD=6.74;ReadPosRankSum=-0.707;SOR=0.521	GT:AD:DP:GQ:PL	0/1:27,16:43:99:318,0,566
2L	12103605	2L_12103605_SNP	G	C	510.77	.	AC=1;AF=0.500;AN=2;BaseQRankSum=0.343;ClippingRankSum=0.000;DB;DP=60;ExcessHet=3.0103;FS=0.000;MLEAC=1;MLEAF=0.500;MQ=43.97;MQRankSum=0.969;QD=8.51;ReadPosRankSum=2.320;SOR=0.622	GT:AD:DP:GQ:PL	0/1:32,28:60:99:539,0,697
2L	12103994	.	AAAC	A	2021.73	.	AC=2;AF=1.00;AN=2;DP=55;ExcessHet=3.0103;FS=0.000;MLEAC=2;MLEAF=1.00;MQ=43.96;QD=29.75;SOR=1.051	GT:AD:DP:GQ:PL	1/1:0,50:50:99:2059,151,0
2L	12104153	2L_12104153_SNP	A	G	1299.77	.	AC=2;AF=1.00;AN=2;DB;DP=50;ExcessHet=3.0103;FS=0.000;MLEAC=2;MLEAF=1.00;MQ=43.96;QD=26.00;SOR=0.952	GT:AD:DP:GQ:PL	1/1:0,50:50:99:1328,149,0
2L	12104223	.	TG	T	465.73	.	AC=1;AF=0.500;AN=2;BaseQRankSum=-1.453;ClippingRankSum=0.000;DP=43;ExcessHet=3.0103;FS=0.000;MLEAC=1;MLEAF=0.500;MQ=44.00;MQRankSum=0.000;QD=11.09;ReadPosRankSum=0.561;SOR=0.551	GT:AD:DP:GQ:PL	0/1:22,20:42:99:503,0,604
2L	12104402	2L_12104402_SNP	A	G	538.77	.	AC=1;AF=0.500;AN=2;BaseQRankSum=-1.687;ClippingRankSum=0.000;DB;DP=55;ExcessHet=3.0103;FS=7.533;MLEAC=1;MLEAF=0.500;MQ=43.96;MQRankSum=1.018;QD=9.80;ReadPosRankSum=-2.747;SOR=0.335	GT:AD:DP:GQ:PL	0/1:28,27:55:99:567,0,601
2L	12104572	2L_12104572_SNP	A	G	1077.77	.	AC=1;AF=0.500;AN=2;BaseQRankSum=-2.294;ClippingRankSum=0.000;DB;DP=51;ExcessHet=3.0103;FS=2.455;MLEAC=1;MLEAF=0.500;MQ=43.96;MQRankSum=1.143;QD=21.13;ReadPosRankSum=1.878;SOR=0.346	GT:AD:DP:GQ:PL	0/1:23,28:51:99:1106,0,1154
2L	12104580	2L_12104580_SNP	A	G	1122.77	.	AC=1;AF=0.500;AN=2;BaseQRankSum=-1.735;ClippingRankSum=0.000;DB;DP=51;ExcessHet=3.0103;FS=5.752;MLEAC=1;MLEAF=0.500;MQ=43.96;MQRankSum=1.188;QD=22.02;ReadPosRankSum=0.929;SOR=0.250	GT:AD:DP:GQ:PL	0/1:22,29:51:99:1151,0,1132
2L	12104581	2L_12104581_SNP	C	A	1122.77	.	AC=1;AF=0.500;AN=2;BaseQRankSum=2.861;ClippingRankSum=0.000;DB;DP=51;ExcessHet=3.0103;FS=5.752;MLEAC=1;MLEAF=0.500;MQ=43.96;MQRankSum=1.188;QD=22.02;ReadPosRankSum=1.000;SOR=0.250	GT:AD:DP:GQ:PL	0/1:22,29:51:99:1151,0,1132
2L	12104660	2L_12104660_SNP	C	T	760.77	.	AC=1;AF=0.500;AN=2;BaseQRankSum=2.074;ClippingRankSum=0.000;DB;DP=49;ExcessHet=3.0103;FS=8.049;MLEAC=1;MLEAF=0.500;MQ=43.96;MQRankSum=0.944;QD=15.53;ReadPosRankSum=-1.688;SOR=0.847	GT:AD:DP:GQ:PL	0/1:27,22:49:99:789,0,1138
2L	12104684	2L_12104684_SNP	T	G	656.77	.	AC=1;AF=0.500;AN=2;BaseQRankSum=-0.273;ClippingRankSum=0.000;DB;DP=50;ExcessHet=3.0103;FS=8.254;MLEAC=1;MLEAF=0.500;MQ=43.96;MQRankSum=0.857;QD=13.14;ReadPosRankSum=0.142;SOR=0.895	GT:AD:DP:GQ:PL	0/1:30,20:50:99:685,0,1225
2L	12105019	2L_12105019_SNP	C	T	546.77	.	AC=1;AF=0.500;AN=2;BaseQRankSum=-0.118;ClippingRankSum=0.000;DB;DP=43;ExcessHet=3.0103;FS=0.000;MLEAC=1;MLEAF=0.500;MQ=43.95;MQRankSum=-0.801;QD=12.72;ReadPosRankSum=-1.156;SOR=0.882	GT:AD:DP:GQ:PL	0/1:18,25:43:99:575,0,369
2L	12105826	2L_12105826_SNP	C	T	289.77	.	AC=1;AF=0.500;AN=2;BaseQRankSum=0.389;ClippingRankSum=0.000;DB;DP=31;ExcessHet=3.0103;FS=1.455;MLEAC=1;MLEAF=0.500;MQ=44.00;MQRankSum=0.000;QD=9.66;ReadPosRankSum=-0.059;SOR=0.563	GT:AD:DP:GQ:PL	0/1:15,15:30:99:318,0,307
2L	12106021	2L_12106021_SNP	A	G	276.77	.	AC=1;AF=0.500;AN=2;BaseQRankSum=-2.927;ClippingRankSum=0.000;DB;DP=33;ExcessHet=3.0103;FS=0.000;MLEAC=1;MLEAF=0.500;MQ=44.00;MQRankSum=0.000;QD=8.39;ReadPosRankSum=2.413;SOR=0.818	GT:AD:DP:GQ:PL	0/1:18,15:33:99:305,0,419
2L	12106057	2L_12106057_SNP	T	C	221.77	.	AC=1;AF=0.500;AN=2;BaseQRankSum=-2.199;ClippingRankSum=0.000;DB;DP=27;ExcessHet=3.0103;FS=1.527;MLEAC=1;MLEAF=0.500;MQ=44.00;MQRankSum=0.000;QD=8.21;ReadPosRankSum=0.800;SOR=0.385	GT:AD:DP:GQ:PL	0/1:14,13:27:99:250,0,312
2L	12106174	2L_12106174_SNP	T	C	444.77	.	AC=1;AF=0.500;AN=2;BaseQRankSum=-1.147;ClippingRankSum=0.000;DB;DP=36;ExcessHet=3.0103;FS=1.301;MLEAC=1;MLEAF=0.500;MQ=44.00;MQRankSum=0.000;QD=12.35;ReadPosRankSum=-0.934;SOR=0.459	GT:AD:DP:GQ:PL	0/1:15,21:36:99:473,0,302
2L	12106306	2L_12106306_SNP	T	C	930.77	.	AC=2;AF=1.00;AN=2;DB;DP=36;ExcessHet=3.0103;FS=0.000;MLEAC=2;MLEAF=1.00;MQ=43.95;QD=25.85;SOR=1.061	GT:AD:DP:GQ:PL	1/1:0,36:36:99:959,107,0
2L	12106330	2L_12106330_SNP	C	T	898.77	.	AC=2;AF=1.00;AN=2;DB;DP=34;ExcessHet=3.0103;FS=0.000;MLEAC=2;MLEAF=1.00;MQ=43.94;QD=26.43;SOR=0.941	GT:AD:DP:GQ:PL	1/1:0,34:34:99:927,102,0
2L	12106514	2L_12106514_SNP	T	C	430.77	.	AC=1;AF=0.500;AN=2;BaseQRankSum=-0.476;ClippingRankSum=0.000;DB;DP=33;ExcessHet=3.0103;FS=1.427;MLEAC=1;MLEAF=0.500;MQ=44.00;MQRankSum=0.000;QD=13.46;ReadPosRankSum=1.722;SOR=1.106	GT:AD:DP:GQ:PL	0/1:13,19:32:99:459,0,261
2L	12106831	2L_12106831_SNP	G	A	471.77	.	AC=1;AF=0.500;AN=2;BaseQRankSum=-0.617;ClippingRankSum=0.000;DB;DP=55;ExcessHet=3.0103;FS=9.749;MLEAC=1;MLEAF=0.500;MQ=44.00;MQRankSum=0.000;QD=8.58;ReadPosRankSum=0.259;SOR=1.211	GT:AD:DP:GQ:PL	0/1:30,25:55:99:500,0,652
2L	12106968	2L_12106968_SNP	T	C	460.77	.	AC=1;AF=0.500;AN=2;BaseQRankSum=-2.018;ClippingRankSum=0.000;DB;DP=47;ExcessHet=3.0103;FS=10.863;MLEAC=1;MLEAF=0.500;MQ=44.00;MQRankSum=0.000;QD=9.80;ReadPosRankSum=1.544;SOR=1.057	GT:AD:DP:GQ:PL	0/1:23,24:47:99:489,0,498
2L	12106988	2L_12106988_SNP	T	A	345.77	.	AC=1;AF=0.500;AN=2;BaseQRankSum=-2.227;ClippingRankSum=0.000;DB;DP=46;ExcessHet=3.0103;FS=11.964;MLEAC=1;MLEAF=0.500;MQ=44.00;MQRankSum=0.000;QD=7.68;ReadPosRankSum=2.190;SOR=0.897	GT:AD:DP:GQ:PL	0/1:27,18:45:99:374,0,656
2L	12107546	.	TA	T	1355.73	.	AC=2;AF=1.00;AN=2;DP=71;ExcessHet=3.0103;FS=0.000;MLEAC=2;MLEAF=1.00;MQ=44.00;QD=20.23;SOR=1.066	GT:AD:DP:GQ:PL	1/1:0,67:67:99:1393,199,0
2L	12107800	.	T	A	1483.77	.	AC=2;AF=1.00;AN=2;DP=53;ExcessHet=3.0103;FS=0.000;MLEAC=2;MLEAF=1.00;MQ=44.00;QD=28.00;SOR=0.730	GT:AD:DP:GQ:PL	1/1:0,53:53:99:1512,159,0
2L	12108710	2L_12108710_SNP	C	T	319.77	.	AC=1;AF=0.500;AN=2;BaseQRankSum=1.031;ClippingRankSum=0.000;DB;DP=45;ExcessHet=3.0103;FS=6.886;MLEAC=1;MLEAF=0.500;MQ=44.00;MQRankSum=0.000;QD=7.11;ReadPosRankSum=-0.795;SOR=1.946	GT:AD:DP:GQ:PL	0/1:28,17:45:99:348,0,649
2L	12109412	.	T	C	651.77	.	AC=1;AF=0.500;AN=2;BaseQRankSum=-1.801;ClippingRankSum=0.000;DP=63;ExcessHet=3.0103;FS=0.000;MLEAC=1;MLEAF=0.500;MQ=44.00;MQRankSum=0.000;QD=10.51;ReadPosRankSum=0.885;SOR=0.811	GT:AD:DP:GQ:PL	0/1:30,32:62:99:680,0,655
2L	12110314	2L_12110314_SNP	C	A	1240.77	.	AC=2;AF=1.00;AN=2;DB;DP=46;ExcessHet=3.0103;FS=0.000;MLEAC=2;MLEAF=1.00;MQ=43.14;QD=26.97;SOR=0.874	GT:AD:DP:GQ:PL	1/1:0,46:46:99:1269,138,0
2L	12111168	2L_12111168_SNP	G	C	362.77	.	AC=1;AF=0.500;AN=2;BaseQRankSum=-0.764;ClippingRankSum=0.000;DB;DP=39;ExcessHet=3.0103;FS=1.264;MLEAC=1;MLEAF=0.500;MQ=43.62;MQRankSum=-1.794;QD=9.30;ReadPosRankSum=0.133;SOR=0.458	GT:AD:DP:GQ:PL	0/1:20,19:39:99:391,0,446
2L	12111183	2L_12111183_SNP	G	A	402.77	.	AC=1;AF=0.500;AN=2;BaseQRankSum=-2.383;ClippingRankSum=0.000;DB;DP=38;ExcessHet=3.0103;FS=2.826;MLEAC=1;MLEAF=0.500;MQ=43.46;MQRankSum=-1.948;QD=10.60;ReadPosRankSum=-1.714;SOR=0.349	GT:AD:DP:GQ:PL	0/1:18,20:38:99:431,0,389
2L	12111262	2L_12111262_SNP	G	A	409.77	.	AC=1;AF=0.500;AN=2;BaseQRankSum=0.935;ClippingRankSum=0.000;DB;DP=37;ExcessHet=3.0103;FS=3.029;MLEAC=1;MLEAF=0.500;MQ=43.13;MQRankSum=-0.832;QD=11.07;ReadPosRankSum=-0.571;SOR=0.268	GT:AD:DP:GQ:PL	0/1:17,20:37:99:438,0,324
2L	12111309	2L_12111309_SNP	T	C	445.77	.	AC=1;AF=0.500;AN=2;BaseQRankSum=-0.645;ClippingRankSum=0.000;DB;DP=34;ExcessHet=3.0103;FS=1.373;MLEAC=1;MLEAF=0.500;MQ=42.72;MQRankSum=-0.073;QD=13.11;ReadPosRankSum=1.083;SOR=0.446	GT:AD:DP:GQ:PL	0/1:12,22:34:99:474,0,224
2L	12111366	2L_12111366_SNP	C	T	558.77	.	AC=1;AF=0.500;AN=2;BaseQRankSum=0.073;ClippingRankSum=0.000;DB;DP=36;ExcessHet=3.0103;FS=1.452;MLEAC=1;MLEAF=0.500;MQ=43.03;MQRankSum=-0.947;QD=15.52;ReadPosRankSum=-1.013;SOR=1.139	GT:AD:DP:GQ:PL	0/1:11,25:36:99:587,0,209
2L	12111378	2L_12111378_SNP	G	A	566.77	.	AC=1;AF=0.500;AN=2;BaseQRankSum=1.643;ClippingRankSum=0.000;DB;DP=39;ExcessHet=3.0103;FS=0.000;MLEAC=1;MLEAF=0.500;MQ=42.44;MQRankSum=-1.464;QD=14.53;ReadPosRankSum=-0.939;SOR=0.859	GT:AD:DP:GQ:PL	0/1:13,26:39:99:595,0,265
2L	12111441	2L_12111441_SNP	A	C	538.77	.	AC=1;AF=0.500;AN=2;BaseQRankSum=-1.242;ClippingRankSum=0.000;DB;DP=37;ExcessHet=3.0103;FS=0.000;MLEAC=1;MLEAF=0.500;MQ=42.09;MQRankSum=-1.903;QD=14.56;ReadPosRankSum=0.582;SOR=0.714	GT:AD:DP:GQ:PL	0/1:13,24:37:99:567,0,258
2L	12111550	.	G	T	291.77	.	AC=1;AF=0.500;AN=2;BaseQRankSum=1.182;ClippingRankSum=0.000;DP=34;ExcessHet=3.0103;FS=0.000;MLEAC=1;MLEAF=0.500;MQ=41.52;MQRankSum=-0.040;QD=8.58;ReadPosRankSum=0.840;SOR=0.538	GT:AD:DP:GQ:PL	0/1:19,15:34:99:320,0,413
2L	12111660	2L_12111660_SNP	A	G	540.77	.	AC=1;AF=0.500;AN=2;BaseQRankSum=-2.745;ClippingRankSum=0.000;DB;DP=52;ExcessHet=3.0103;FS=2.350;MLEAC=1;MLEAF=0.500;MQ=43.89;MQRankSum=-0.499;QD=10.40;ReadPosRankSum=1.490;SOR=0.421	GT:AD:DP:GQ:PL	0/1:25,27:52:99:569,0,540
2L	12111783	2L_12111783_SNP	C	T	196.77	.	AC=1;AF=0.500;AN=2;BaseQRankSum=-1.793;ClippingRankSum=0.000;DB;DP=38;ExcessHet=3.0103;FS=3.053;MLEAC=1;MLEAF=0.500;MQ=43.23;MQRankSum=-3.964;QD=5.18;ReadPosRankSum=1.822;SOR=1.061	GT:AD:DP:GQ:PL	0/1:25,13:38:99:225,0,599
2L	12111806	.	GT	G	400.73	.	AC=1;AF=0.500;AN=2;BaseQRankSum=1.648;ClippingRankSum=0.000;DP=36;ExcessHet=3.0103;FS=2.880;MLEAC=1;MLEAF=0.500;MQ=43.18;MQRankSum=-3.207;QD=11.13;ReadPosRankSum=0.111;SOR=1.244	GT:AD:DP:GQ:PL	0/1:20,16:36:99:438,0,604
2L	12111843	2L_12111843_SNP	C	A	325.77	.	AC=1;AF=0.500;AN=2;BaseQRankSum=0.900;ClippingRankSum=0.000;DB;DP=34;ExcessHet=3.0103;FS=1.356;MLEAC=1;MLEAF=0.500;MQ=43.47;MQRankSum=-2.493;QD=9.58;ReadPosRankSum=-1.018;SOR=0.803	GT:AD:DP:GQ:PL	0/1:18,16:34:99:354,0,395
2L	12111873	2L_12111873_SNP	G	A	257.77	.	AC=1;AF=0.500;AN=2;BaseQRankSum=-1.114;ClippingRankSum=0.000;DB;DP=38;ExcessHet=3.0103;FS=0.000;MLEAC=1;MLEAF=0.500;MQ=43.36;MQRankSum=-1.697;QD=6.97;ReadPosRankSum=0.046;SOR=0.818	GT:AD:DP:GQ:PL	0/1:22,15:37:99:286,0,505
2L	12111958	2L_12111958_SNP	A	G	227.77	.	AC=1;AF=0.500;AN=2;BaseQRankSum=0.000;ClippingRankSum=0.000;DB;DP=42;ExcessHet=3.0103;FS=2.867;MLEAC=1;MLEAF=0.500;MQ=43.91;MQRankSum=-1.885;QD=5.42;ReadPosRankSum=1.090;SOR=1.368	GT:AD:DP:GQ:PL	0/1:27,15:42:99:256,0,610
2L	12111991	.	A	AT	360.73	.	AC=1;AF=0.500;AN=2;BaseQRankSum=0.356;ClippingRankSum=0.000;DP=45;ExcessHet=3.0103;FS=2.949;MLEAC=1;MLEAF=0.500;MQ=43.91;MQRankSum=-2.300;QD=8.20;ReadPosRankSum=0.369;SOR=1.270	GT:AD:DP:GQ:PL	0/1:32,12:44:99:398,0,1554
2L	12112000	2L_12112000_SNP	T	G	375.77	.	AC=1;AF=0.500;AN=2;BaseQRankSum=0.031;ClippingRankSum=0.000;DB;DP=41;ExcessHet=3.0103;FS=1.389;MLEAC=1;MLEAF=0.500;MQ=43.90;MQRankSum=-2.326;QD=9.17;ReadPosRankSum=-1.163;SOR=1.096	GT:AD:DP:GQ:PL	0/1:30,11:41:99:404,0,1514
2L	12112007	2L_12112007_SNP	C	T	220.77	.	AC=1;AF=0.500;AN=2;BaseQRankSum=0.693;ClippingRankSum=0.000;DB;DP=37;ExcessHet=3.0103;FS=1.541;MLEAC=1;MLEAF=0.500;MQ=43.89;MQRankSum=-2.684;QD=5.97;ReadPosRankSum=-0.794;SOR=1.091	GT:AD:DP:GQ:PL	0/1:29,8:37:99:249,0,1484
2L	12112020	2L_12112020_SNP	A	G	178.77	.	AC=1;AF=0.500;AN=2;BaseQRankSum=0.439;ClippingRankSum=0.000;DB;DP=36;ExcessHet=3.0103;FS=0.000;MLEAC=1;MLEAF=0.500;MQ=43.89;MQRankSum=-2.870;QD=4.97;ReadPosRankSum=-1.760;SOR=0.864	GT:AD:DP:GQ:PL	0/1:29,7:36:99:207,0,1458
2L	12112024	2L_12112024_SNP	C	A	178.77	.	AC=1;AF=0.500;AN=2;BaseQRankSum=2.884;ClippingRankSum=0.000;DB;DP=36;ExcessHet=3.0103;FS=0.000;MLEAC=1;MLEAF=0.500;MQ=43.89;MQRankSum=-2.870;QD=4.97;ReadPosRankSum=-1.979;SOR=0.864	GT:AD:DP:GQ:PL	0/1:29,7:36:99:207,0,1458
2L	12112028	2L_12112028_SNP	T	C	181.77	.	AC=1;AF=0.500;AN=2;BaseQRankSum=1.708;ClippingRankSum=0.000;DB;DP=34;ExcessHet=3.0103;FS=0.000;MLEAC=1;MLEAF=0.500;MQ=43.88;MQRankSum=-2.768;QD=5.35;ReadPosRankSum=-2.620;SOR=0.889	GT:AD:DP:GQ:PL	0/1:27,7:34:99:210,0,1427
2L	12112148	2L_12112148_SNP	T	A	86.77	.	AC=1;AF=0.500;AN=2;BaseQRankSum=3.790;ClippingRankSum=0.000;DB;DP=38;ExcessHet=3.0103;FS=9.421;MLEAC=1;MLEAF=0.500;MQ=43.90;MQRankSum=-2.730;QD=2.28;ReadPosRankSum=-3.833;SOR=2.599	GT:AD:DP:GQ:PL	0/1:30,8:38:99:115,0,709
2L	12112183	2L_12112183_SNP	T	C	251.77	.	AC=1;AF=0.500;AN=2;BaseQRankSum=1.498;ClippingRankSum=0.000;DB;DP=49;ExcessHet=3.0103;FS=4.467;MLEAC=1;MLEAF=0.500;MQ=43.88;MQRankSum=-2.638;QD=5.14;ReadPosRankSum=-1.087;SOR=1.473	GT:AD:DP:GQ:PL	0/1:34,15:49:99:280,0,787
2L	12112242	2L_12112242_SNP	C	A	1105.77	.	AC=1;AF=0.500;AN=2;BaseQRankSum=2.340;ClippingRankSum=0.000;DB;DP=59;ExcessHet=3.0103;FS=0.000;MLEAC=1;MLEAF=0.500;MQ=43.62;MQRankSum=-3.567;QD=18.74;ReadPosRankSum=1.216;SOR=0.622	GT:AD:DP:GQ:PL	0/1:29,30:59:99:1134,0,1090
2L	12112251	2L_12112251_SNP	C	G	1115.77	.	AC=1;AF=0.500;AN=2;BaseQRankSum=0.138;ClippingRankSum=0.000;DB;DP=61;ExcessHet=3.0103;FS=0.000;MLEAC=1;MLEAF=0.500;MQ=43.66;MQRankSum=-3.470;QD=18.29;ReadPosRankSum=1.437;SOR=0.770	GT:AD:DP:GQ:PL	0/1:31,30:61:99:1144,0,1117
2L	12112292	.	A	T	1593.77	.	AC=2;AF=1.00;AN=2;DP=47;ExcessHet=3.0103;FS=0.000;MLEAC=2;MLEAF=1.00;MQ=43.65;QD=33.91;SOR=0.823	GT:AD:DP:GQ:PL	1/1:0,47:47:99:1622,141,0
2L	12112313	2L_12112313_SNP	T	A	459.77	.	AC=1;AF=0.500;AN=2;BaseQRankSum=-1.119;ClippingRankSum=0.000;DB;DP=47;ExcessHet=3.0103;FS=6.062;MLEAC=1;MLEAF=0.500;MQ=43.65;MQRankSum=-3.116;QD=9.78;ReadPosRankSum=-1.554;SOR=0.698	GT:AD:DP:GQ:PL	0/1:24,23:47:99:488,0,528
2L	12112339	.	C	CAAA	661.73	.	AC=1;AF=0.500;AN=2;BaseQRankSum=-1.041;ClippingRankSum=0.000;DP=48;ExcessHet=3.0103;FS=8.606;MLEAC=1;MLEAF=0.500;MQ=43.69;MQRankSum=-2.812;QD=14.39;ReadPosRankSum=-0.574;SOR=1.017	GT:AD:DP:GQ:PL	0/1:25,21:46:99:699,0,929
2L	12112363	2L_12112363_SNP	T	C	403.77	.	AC=1;AF=0.500;AN=2;BaseQRankSum=-3.724;ClippingRankSum=0.000;DB;DP=45;ExcessHet=3.0103;FS=11.199;MLEAC=1;MLEAF=0.500;MQ=43.78;MQRankSum=-2.486;QD=8.97;ReadPosRankSum=0.171;SOR=0.993	GT:AD:DP:GQ:PL	0/1:24,21:45:99:432,0,529
2L	12112383	2L_12112383_DEL	AT	A	713.73	.	AC=1;AF=0.500;AN=2;BaseQRankSum=-3.109;ClippingRankSum=0.000;DB;DP=44;ExcessHet=3.0103;FS=14.968;MLEAC=1;MLEAF=0.500;MQ=43.87;MQRankSum=-2.008;QD=16.22;ReadPosRankSum=1.541;SOR=1.447	GT:AD:DP:GQ:PL	0/1:25,19:44:99:751,0,1000
2L	12112387	2L_12112387_SNP	G	C	722.77	.	AC=1;AF=0.500;AN=2;BaseQRankSum=-1.443;ClippingRankSum=0.000;DB;DP=45;ExcessHet=3.0103;FS=11.272;MLEAC=1;MLEAF=0.500;MQ=43.83;MQRankSum=-2.293;QD=16.06;ReadPosRankSum=1.166;SOR=1.226	GT:AD:DP:GQ:PL	0/1:25,20:45:99:751,0,1000
2L	12112472	.	T	C	1164.77	.	AC=1;AF=0.500;AN=2;BaseQRankSum=-2.884;ClippingRankSum=0.000;DP=52;ExcessHet=3.0103;FS=7.660;MLEAC=1;MLEAF=0.500;MQ=43.96;MQRankSum=-0.817;QD=22.40;ReadPosRankSum=-0.477;SOR=0.700	GT:AD:DP:GQ:PL	0/1:22,30:52:99:1193,0,1120
2L	12112476	2L_12112476_SNP	A	C	1161.77	.	AC=1;AF=0.500;AN=2;BaseQRankSum=-2.649;ClippingRankSum=0.000;DB;DP=53;ExcessHet=3.0103;FS=5.672;MLEAC=1;MLEAF=0.500;MQ=43.96;MQRankSum=-0.838;QD=21.92;ReadPosRankSum=-0.542;SOR=0.741	GT:AD:DP:GQ:PL	0/1:23,30:53:99:1190,0,1183
2L	12112486	2L_12112486_SNP	C	T	1141.77	.	AC=1;AF=0.500;AN=2;BaseQRankSum=4.245;ClippingRankSum=0.000;DB;DP=51;ExcessHet=3.0103;FS=2.422;MLEAC=1;MLEAF=0.500;MQ=43.96;MQRankSum=-0.797;QD=22.39;ReadPosRankSum=-0.829;SOR=0.629	GT:AD:DP:GQ:PL	0/1:21,30:51:99:1170,0,1141
2L	12112558	2L_12112558_SNP	T	C	492.77	.	AC=1;AF=0.500;AN=2;BaseQRankSum=-1.500;ClippingRankSum=0.000;DB;DP=58;ExcessHet=3.0103;FS=3.642;MLEAC=1;MLEAF=0.500;MQ=43.97;MQRankSum=0.951;QD=8.65;ReadPosRankSum=-1.101;SOR=0.352	GT:AD:DP:GQ:PL	0/1:31,26:57:99:521,0,671
2L	12112926	.	G	GAGATCCAAAGATCCACAGATCCAGGGAAACACGCCCCAGAACAC	2081.73	.	AC=2;AF=1.00;AN=2;DP=41;ExcessHet=3.0103;FS=0.000;MLEAC=2;MLEAF=1.00;MQ=42.92;QD=28.79;SOR=1.609	GT:AD:DP:GQ:PL	1/1:0,40:40:99:2119,143,0
2L	12113086	2L_12113086_SNP	T	C	1030.77	.	AC=2;AF=1.00;AN=2;DB;DP=42;ExcessHet=3.0103;FS=0.000;MLEAC=2;MLEAF=1.00;MQ=43.63;QD=25.77;SOR=0.902	GT:AD:DP:GQ:PL	1/1:0,40:40:99:1059,120,0
2L	12113613	2L_12113613_SNP	G	T	1753.77	.	AC=2;AF=1.00;AN=2;DB;DP=63;ExcessHet=3.0103;FS=0.000;MLEAC=2;MLEAF=1.00;MQ=43.92;QD=27.84;SOR=0.933	GT:AD:DP:GQ:PL	1/1:0,63:63:99:1782,189,0
2L	12113713	.	G	GT	1808.73	.	AC=2;AF=1.00;AN=2;DP=58;ExcessHet=3.0103;FS=0.000;MLEAC=2;MLEAF=1.00;MQ=43.92;QD=31.19;SOR=0.762	GT:AD:DP:GQ:PL	1/1:0,58:58:99:1846,177,0
2L	12113822	2L_12113822_SNP	A	G	1669.77	.	AC=2;AF=1.00;AN=2;DB;DP=62;ExcessHet=3.0103;FS=0.000;MLEAC=2;MLEAF=1.00;MQ=43.97;QD=26.93;SOR=0.758	GT:AD:DP:GQ:PL	1/1:0,62:62:99:1698,186,0
2L	12113833	.	T	TAGTGTTAAGG	2874.73	.	AC=2;AF=1.00;AN=2;DP=65;ExcessHet=3.0103;FS=0.000;MLEAC=2;MLEAF=1.00;MQ=43.97;QD=30.24;SOR=0.756	GT:AD:DP:GQ:PL	1/1:0,64:64:99:2912,195,0
2L	12114011	2L_12114011_SNP	T	G	727.77	.	AC=1;AF=0.500;AN=2;BaseQRankSum=-1.129;ClippingRankSum=0.000;DB;DP=50;ExcessHet=3.0103;FS=0.000;MLEAC=1;MLEAF=0.500;MQ=43.96;MQRankSum=-0.676;QD=14.56;ReadPosRankSum=-0.437;SOR=0.646	GT:AD:DP:GQ:PL	0/1:17,33:50:99:756,0,316
2L	12114414	2L_12114414_SNP	G	A	1418.77	.	AC=2;AF=1.00;AN=2;DB;DP=53;ExcessHet=3.0103;FS=0.000;MLEAC=2;MLEAF=1.00;MQ=44.00;QD=27.82;SOR=0.732	GT:AD:DP:GQ:PL	1/1:0,51:51:99:1447,153,0
2L	12114538	2L_12114538_SNP	C	A	238.77	.	AC=1;AF=0.500;AN=2;BaseQRankSum=0.068;ClippingRankSum=0.000;DB;DP=44;ExcessHet=3.0103;FS=2.953;MLEAC=1;MLEAF=0.500;MQ=43.85;MQRankSum=-0.462;QD=5.55;ReadPosRankSum=-0.018;SOR=0.264	GT:AD:DP:GQ:PL	0/1:29,14:43:99:267,0,658
2L	12114568	2L_12114568_SNP	T	C	259.77	.	AC=1;AF=0.500;AN=2;BaseQRankSum=2.948;ClippingRankSum=0.000;DB;DP=51;ExcessHet=3.0103;FS=2.669;MLEAC=1;MLEAF=0.500;MQ=43.72;MQRankSum=-0.718;QD=5.09;ReadPosRankSum=1.053;SOR=0.315	GT:AD:DP:GQ:PL	0/1:35,16:51:99:288,0,1524
2L	12114577	2L_12114577_SNP	G	T	464.77	.	AC=1;AF=0.500;AN=2;BaseQRankSum=0.242;ClippingRankSum=0.000;DB;DP=49;ExcessHet=3.0103;FS=2.742;MLEAC=1;MLEAF=0.500;MQ=43.71;MQRankSum=-0.754;QD=9.49;ReadPosRankSum=1.732;SOR=0.340	GT:AD:DP:GQ:PL	0/1:34,15:49:99:493,0,715
2L	12114592	2L_12114592_SNP	C	T	249.77	.	AC=1;AF=0.500;AN=2;BaseQRankSum=2.215;ClippingRankSum=0.000;DB;DP=48;ExcessHet=3.0103;FS=2.689;MLEAC=1;MLEAF=0.500;MQ=43.66;MQRankSum=-0.336;QD=5.20;ReadPosRankSum=1.692;SOR=0.366	GT:AD:DP:GQ:PL	0/1:33,15:48:99:278,0,728
2L	12114826	.	C	CT	366.73	.	AC=2;AF=1.00;AN=2;DP=21;ExcessHet=3.0103;FS=0.000;MLEAC=2;MLEAF=1.00;MQ=43.81;QD=19.30;SOR=1.292	GT:AD:DP:GQ:PL	1/1:0,19:19:57:404,57,0
2L	12115194	2L_12115194_SNP	G	T	2464.77	.	AC=2;AF=1.00;AN=2;DB;DP=57;ExcessHet=3.0103;FS=0.000;MLEAC=2;MLEAF=1.00;MQ=43.57;QD=31.02;SOR=2.066	GT:AD:DP:GQ:PL	1/1:0,56:56:99:2493,169,0
2L	12115195	2L_12115195_SNP	A	G	2464.77	.	AC=2;AF=1.00;AN=2;DB;DP=56;ExcessHet=3.0103;FS=0.000;MLEAC=2;MLEAF=1.00;MQ=43.56;QD=33.91;SOR=2.179	GT:AD:DP:GQ:PL	1/1:0,55:55:99:2493,169,0
2L	12115197	2L_12115197_SNP	T	C	2434.77	.	AC=2;AF=1.00;AN=2;DB;DP=56;ExcessHet=3.0103;FS=0.000;MLEAC=2;MLEAF=1.00;MQ=43.56;QD=31.21;SOR=2.179	GT:AD:DP:GQ:PL	1/1:0,55:55:99:2463,166,0
2L	12115239	2L_12115239_SNP	G	C	1655.77	.	AC=2;AF=1.00;AN=2;DB;DP=63;ExcessHet=3.0103;FS=0.000;MLEAC=2;MLEAF=1.00;MQ=43.67;QD=26.71;SOR=2.019	GT:AD:DP:GQ:PL	1/1:0,62:62:99:1684,185,0
2L	12115287	2L_12115287_SNP	A	C	1813.77	.	AC=2;AF=1.00;AN=2;DB;DP=68;ExcessHet=3.0103;FS=0.000;MLEAC=2;MLEAF=1.00;MQ=43.74;QD=27.07;SOR=1.230	GT:AD:DP:GQ:PL	1/1:0,67:67:99:1842,201,0
2L	12115342	2L_12115342_SNP	G	A	2922.77	.	AC=2;AF=1.00;AN=2;DB;DP=66;ExcessHet=3.0103;FS=0.000;MLEAC=2;MLEAF=1.00;MQ=43.44;QD=31.64;SOR=0.957	GT:AD:DP:GQ:PL	1/1:0,66:66:99:2951,204,0
2L	12115356	2L_12115356_SNP	A	T	3131.77	.	AC=2;AF=1.00;AN=2;DB;DP=69;ExcessHet=3.0103;FS=0.000;MLEAC=2;MLEAF=1.00;MQ=43.46;QD=28.67;SOR=0.910	GT:AD:DP:GQ:PL	1/1:0,69:69:99:3160,213,0
2L	12115365	2L_12115365_SNP	T	G	3150.77	.	AC=2;AF=1.00;AN=2;DB;DP=70;ExcessHet=3.0103;FS=0.000;MLEAC=2;MLEAF=1.00;MQ=43.44;QD=27.97;SOR=0.941	GT:AD:DP:GQ:PL	1/1:0,70:70:99:3179,214,0
2L	12115375	2L_12115375_SNP	C	T	3142.77	.	AC=2;AF=1.00;AN=2;DB;DP=70;ExcessHet=3.0103;FS=0.000;MLEAC=2;MLEAF=1.00;MQ=43.44;QD=33.65;SOR=0.811	GT:AD:DP:GQ:PL	1/1:0,70:70:99:3171,217,0
2L	12115452	2L_12115452_SNP	C	T	2016.77	.	AC=2;AF=1.00;AN=2;DB;DP=74;ExcessHet=3.0103;FS=0.000;MLEAC=2;MLEAF=1.00;MQ=43.92;QD=27.25;SOR=0.927	GT:AD:DP:GQ:PL	1/1:0,74:74:99:2045,222,0
2L	12115477	2L_12115477_SNP	T	G	3384.77	.	AC=2;AF=1.00;AN=2;DB;DP=76;ExcessHet=3.0103;FS=0.000;MLEAC=2;MLEAF=1.00;MQ=43.95;QD=27.16;SOR=1.051	GT:AD:DP:GQ:PL	1/1:0,76:76:99:3413,229,0
2L	12115482	2L_12115482_SNP	C	T	3481.77	.	AC=2;AF=1.00;AN=2;DB;DP=77;ExcessHet=3.0103;FS=0.000;MLEAC=2;MLEAF=1.00;MQ=43.95;QD=32.15;SOR=1.150	GT:AD:DP:GQ:PL	1/1:0,77:77:99:3510,235,0
2L	12115484	2L_12115484_SNP	A	T	3481.77	.	AC=2;AF=1.00;AN=2;DB;DP=77;ExcessHet=3.0103;FS=0.000;MLEAC=2;MLEAF=1.00;MQ=43.95;QD=30.13;SOR=1.150	GT:AD:DP:GQ:PL	1/1:0,77:77:99:3510,235,0
2L	12115491	2L_12115491_SNP	G	C	3481.77	.	AC=2;AF=1.00;AN=2;DB;DP=77;ExcessHet=3.0103;FS=0.000;MLEAC=2;MLEAF=1.00;MQ=43.95;QD=28.23;SOR=1.223	GT:AD:DP:GQ:PL	1/1:0,77:77:99:3510,235,0
2L	12115499	2L_12115499_SNP	A	T	3383.77	.	AC=2;AF=1.00;AN=2;DB;DP=77;ExcessHet=3.0103;FS=0.000;MLEAC=2;MLEAF=1.00;MQ=43.95;QD=29.23;SOR=1.379	GT:AD:DP:GQ:PL	1/1:0,77:77:99:3412,232,0
2L	12115920	2L_12115920_SNP	G	A	1551.77	.	AC=2;AF=1.00;AN=2;DB;DP=57;ExcessHet=3.0103;FS=0.000;MLEAC=2;MLEAF=1.00;MQ=43.76;QD=27.22;SOR=1.238	GT:AD:DP:GQ:PL	1/1:0,57:57:99:1580,171,0
2L	12116032	.	G	GT	2998.73	.	AC=2;AF=1.00;AN=2;DP=62;ExcessHet=3.0103;FS=0.000;MLEAC=2;MLEAF=1.00;MQ=43.30;QD=33.00;SOR=0.693	GT:AD:DP:GQ:PL	1/1:0,62:62:99:3036,208,0
2L	12116033	.	A	ATATAAAAAAT	2998.73	.	AC=2;AF=1.00;AN=2;DP=63;ExcessHet=3.0103;FS=0.000;MLEAC=2;MLEAF=1.00;MQ=43.31;QD=26.55;SOR=0.724	GT:AD:DP:GQ:PL	1/1:0,63:63:99:3036,208,0
2L	12116047	2L_12116047_SNP	T	A	2463.77	.	AC=2;AF=1.00;AN=2;DB;DP=54;ExcessHet=3.0103;FS=0.000;MLEAC=2;MLEAF=1.00;MQ=43.23;QD=29.39;SOR=0.846	GT:AD:DP:GQ:PL	1/1:0,54:54:99:2492,169,0
2L	12116099	2L_12116099_SNP	G	T	2314.77	.	AC=2;AF=1.00;AN=2;DB;DP=53;ExcessHet=3.0103;FS=0.000;MLEAC=2;MLEAF=1.00;MQ=43.37;QD=33.96;SOR=1.179	GT:AD:DP:GQ:PL	1/1:0,53:53:99:2343,159,0
2L	12116106	2L_12116106_SNP	A	T	2539.77	.	AC=2;AF=1.00;AN=2;DB;DP=56;ExcessHet=3.0103;FS=0.000;MLEAC=2;MLEAF=1.00;MQ=43.37;QD=35.49;SOR=1.199	GT:AD:DP:GQ:PL	1/1:0,56:56:99:2568,174,0
2L	12116110	.	A	AT	2527.73	.	AC=2;AF=1.00;AN=2;DP=55;ExcessHet=3.0103;FS=0.000;MLEAC=2;MLEAF=1.00;MQ=43.36;QD=28.93;SOR=1.159	GT:AD:DP:GQ:PL	1/1:0,55:55:99:2565,172,0
2L	12116132	2L_12116132_SNP	C	T	2305.77	.	AC=2;AF=1.00;AN=2;DB;DP=52;ExcessHet=3.0103;FS=0.000;MLEAC=2;MLEAF=1.00;MQ=43.39;QD=27.79;SOR=0.770	GT:AD:DP:GQ:PL	1/1:0,52:52:99:2334,157,0
2L	12116133	2L_12116133_SNP	G	A	2305.77	.	AC=2;AF=1.00;AN=2;DB;DP=52;ExcessHet=3.0103;FS=0.000;MLEAC=2;MLEAF=1.00;MQ=43.39;QD=24.62;SOR=0.770	GT:AD:DP:GQ:PL	1/1:0,52:52:99:2334,157,0
2L	12116169	2L_12116169_SNP	C	A	1584.77	.	AC=2;AF=1.00;AN=2;DB;DP=59;ExcessHet=3.0103;FS=0.000;MLEAC=2;MLEAF=1.00;MQ=43.70;QD=26.86;SOR=0.796	GT:AD:DP:GQ:PL	1/1:0,59:59:99:1613,176,0
2L	12116463	.	A	G	1795.77	.	AC=2;AF=1.00;AN=2;BaseQRankSum=1.681;ClippingRankSum=0.000;DP=67;ExcessHet=3.0103;FS=3.490;MLEAC=2;MLEAF=1.00;MQ=43.97;MQRankSum=0.000;QD=26.80;ReadPosRankSum=0.991;SOR=0.618	GT:AD:DP:GQ:PL	1/1:1,66:67:99:1824,178,0
2L	12116553	2L_12116553_SNP	C	T	2206.77	.	AC=2;AF=1.00;AN=2;DB;DP=82;ExcessHet=3.0103;FS=0.000;MLEAC=2;MLEAF=1.00;MQ=43.96;QD=26.91;SOR=0.846	GT:AD:DP:GQ:PL	1/1:0,82:82:99:2235,246,0
2L	12117534	2L_12117534_SNP	T	C	1548.77	.	AC=2;AF=1.00;AN=2;DB;DP=60;ExcessHet=3.0103;FS=0.000;MLEAC=2;MLEAF=1.00;MQ=44.00;QD=25.81;SOR=1.355	GT:AD:DP:GQ:PL	1/1:0,60:60:99:1577,178,0
2L	12117546	2L_12117546_SNP	A	C	1646.77	.	AC=2;AF=1.00;AN=2;DB;DP=62;ExcessHet=3.0103;FS=0.000;MLEAC=2;MLEAF=1.00;MQ=44.00;QD=26.56;SOR=1.536	GT:AD:DP:GQ:PL	1/1:0,62:62:99:1675,185,0
2L	12117577	2L_12117577_SNP	T	A	1625.77	.	AC=2;AF=1.00;AN=2;DB;DP=59;ExcessHet=3.0103;FS=0.000;MLEAC=2;MLEAF=1.00;MQ=44.00;QD=27.56;SOR=1.123	GT:AD:DP:GQ:PL	1/1:0,59:59:99:1654,176,0
2L	12117985	2L_12117985_SNP	G	T	329.77	.	AC=1;AF=0.500;AN=2;BaseQRankSum=2.715;ClippingRankSum=0.000;DB;DP=47;ExcessHet=3.0103;FS=8.803;MLEAC=1;MLEAF=0.500;MQ=44.00;MQRankSum=0.000;QD=7.17;ReadPosRankSum=-2.813;SOR=0.950	GT:AD:DP:GQ:PL	0/1:28,18:46:99:358,0,609
2L	12118091	.	TA	T,TAA	529.73	.	AC=1,1;AF=0.500,0.500;AN=2;BaseQRankSum=0.183;ClippingRankSum=0.000;DP=47;ExcessHet=3.0103;FS=0.000;MLEAC=1,1;MLEAF=0.500,0.500;MQ=43.92;MQRankSum=-0.406;QD=12.61;ReadPosRankSum=0.879;SOR=0.622	GT:AD:DP:GQ:PL	1/2:4,19,19:42:99:567,313,471,293,0,438
2L	12118182	.	G	GGGGTTCTTTCA	773.73	.	AC=1;AF=0.500;AN=2;BaseQRankSum=-0.857;ClippingRankSum=0.000;DP=39;ExcessHet=3.0103;FS=1.236;MLEAC=1;MLEAF=0.500;MQ=43.85;MQRankSum=-1.704;QD=19.84;ReadPosRankSum=-2.136;SOR=0.818	GT:AD:DP:GQ:PL	0/1:19,20:39:99:811,0,718
2L	12118222	2L_12118222_SNP	G	T	461.77	.	AC=1;AF=0.500;AN=2;BaseQRankSum=2.004;ClippingRankSum=0.000;DB;DP=49;ExcessHet=3.0103;FS=8.286;MLEAC=1;MLEAF=0.500;MQ=43.92;MQRankSum=-1.494;QD=9.82;ReadPosRankSum=0.396;SOR=0.836	GT:AD:DP:GQ:PL	0/1:25,22:47:99:490,0,516
2L	12118368	.	G	GAAAAA	542.73	.	AC=1;AF=0.500;AN=2;BaseQRankSum=-0.554;ClippingRankSum=0.000;DP=52;ExcessHet=3.0103;FS=6.381;MLEAC=1;MLEAF=0.500;MQ=43.64;MQRankSum=-0.952;QD=11.08;ReadPosRankSum=-2.262;SOR=1.423	GT:AD:DP:GQ:PL	0/1:32,17:49:99:580,0,1279
2L	12118442	.	T	TA	788.73	.	AC=2;AF=1.00;AN=2;BaseQRankSum=-0.667;ClippingRankSum=0.000;DP=51;ExcessHet=3.0103;FS=0.000;MLEAC=2;MLEAF=1.00;MQ=43.65;MQRankSum=-0.544;QD=17.53;ReadPosRankSum=-0.606;SOR=0.850	GT:AD:DP:GQ:PL	1/1:2,43:45:93:826,93,0
2L	12118599	2L_12118599_SNP	T	G	1996.77	.	AC=2;AF=1.00;AN=2;DB;DP=44;ExcessHet=3.0103;FS=0.000;MLEAC=2;MLEAF=1.00;MQ=43.71;QD=28.71;SOR=1.230	GT:AD:DP:GQ:PL	1/1:0,44:44:99:2025,135,0
2L	12118603	2L_12118603_SNP	C	T	2159.77	.	AC=2;AF=1.00;AN=2;DB;DP=48;ExcessHet=3.0103;FS=0.000;MLEAC=2;MLEAF=1.00;MQ=43.74;QD=32.09;SOR=1.298	GT:AD:DP:GQ:PL	1/1:0,48:48:99:2188,147,0
2L	12118618	2L_12118618_SNP	C	G	2198.77	.	AC=2;AF=1.00;AN=2;DB;DP=50;ExcessHet=3.0103;FS=0.000;MLEAC=2;MLEAF=1.00;MQ=43.75;QD=29.16;SOR=1.157	GT:AD:DP:GQ:PL	1/1:0,50:50:99:2227,156,0
2L	12118693	2L_12118693_SNP	C	T	1086.77	.	AC=1;AF=0.500;AN=2;BaseQRankSum=2.991;ClippingRankSum=0.000;DB;DP=63;ExcessHet=3.0103;FS=11.038;MLEAC=1;MLEAF=0.500;MQ=43.69;MQRankSum=-3.692;QD=17.25;ReadPosRankSum=-0.235;SOR=1.069	GT:AD:DP:GQ:PL	0/1:34,29:63:99:1115,0,1297
2L	12118701	2L_12118701_SNP	C	G	1173.77	.	AC=1;AF=0.500;AN=2;BaseQRankSum=1.472;ClippingRankSum=0.000;DB;DP=62;ExcessHet=3.0103;FS=8.979;MLEAC=1;MLEAF=0.500;MQ=43.68;MQRankSum=-3.526;QD=18.93;ReadPosRankSum=-0.944;SOR=0.924	GT:AD:DP:GQ:PL	0/1:32,30:62:99:1202,0,1275
2L	12118724	2L_12118724_SNP	G	A	1089.77	.	AC=1;AF=0.500;AN=2;BaseQRankSum=4.493;ClippingRankSum=0.000;DB;DP=62;ExcessHet=3.0103;FS=5.105;MLEAC=1;MLEAF=0.500;MQ=43.68;MQRankSum=-3.643;QD=17.58;ReadPosRankSum=-0.600;SOR=0.908	GT:AD:DP:GQ:PL	0/1:33,29:62:99:1118,0,1298
2L	12118740	.	T	A	1134.77	.	AC=1;AF=0.500;AN=2;BaseQRankSum=2.066;ClippingRankSum=0.000;DP=62;ExcessHet=3.0103;FS=3.514;MLEAC=1;MLEAF=0.500;MQ=43.68;MQRankSum=-3.526;QD=18.30;ReadPosRankSum=-0.373;SOR=0.573	GT:AD:DP:GQ:PL	0/1:32,30:62:99:1163,0,1253
2L	12118742	.	A	T	1176.77	.	AC=1;AF=0.500;AN=2;BaseQRankSum=0.891;ClippingRankSum=0.000;DP=62;ExcessHet=3.0103;FS=3.514;MLEAC=1;MLEAF=0.500;MQ=43.68;MQRankSum=-3.526;QD=18.98;ReadPosRankSum=-0.310;SOR=0.573	GT:AD:DP:GQ:PL	0/1:32,30:62:99:1205,0,1250
2L	12118744	2L_12118744_SNP	T	C	1176.77	.	AC=1;AF=0.500;AN=2;BaseQRankSum=-1.741;ClippingRankSum=0.000;DB;DP=62;ExcessHet=3.0103;FS=2.139;MLEAC=1;MLEAF=0.500;MQ=43.68;MQRankSum=-3.414;QD=18.98;ReadPosRankSum=-0.768;SOR=0.514	GT:AD:DP:GQ:PL	0/1:31,31:62:99:1205,0,1250
2L	12118752	.	T	TAAGCCCCAA	1315.73	.	AC=1;AF=0.500;AN=2;BaseQRankSum=0.812;ClippingRankSum=0.000;DP=62;ExcessHet=3.0103;FS=2.093;MLEAC=1;MLEAF=0.500;MQ=43.65;MQRankSum=-3.501;QD=21.22;ReadPosRankSum=-0.909;SOR=0.465	GT:AD:DP:GQ:PL	0/1:30,32:62:99:1353,0,1263
2L	12119280	.	G	GT	591.73	.	AC=1;AF=0.500;AN=2;BaseQRankSum=-0.888;ClippingRankSum=0.000;DP=51;ExcessHet=3.0103;FS=11.262;MLEAC=1;MLEAF=0.500;MQ=43.96;MQRankSum=-0.767;QD=12.33;ReadPosRankSum=1.312;SOR=0.491	GT:AD:DP:GQ:PL	0/1:19,29:48:99:629,0,382
2L	12119331	2L_12119331_SNP	C	T	588.77	.	AC=1;AF=0.500;AN=2;BaseQRankSum=1.090;ClippingRankSum=0.000;DB;DP=52;ExcessHet=3.0103;FS=0.000;MLEAC=1;MLEAF=0.500;MQ=43.96;MQRankSum=-0.887;QD=11.32;ReadPosRankSum=0.349;SOR=0.673	GT:AD:DP:GQ:PL	0/1:24,28:52:99:617,0,501
2L	12119423	2L_12119423_SNP	G	T	359.77	.	AC=1;AF=0.500;AN=2;BaseQRankSum=1.944;ClippingRankSum=0.000;DB;DP=54;ExcessHet=3.0103;FS=5.795;MLEAC=1;MLEAF=0.500;MQ=43.82;MQRankSum=-2.560;QD=6.66;ReadPosRankSum=0.453;SOR=1.483	GT:AD:DP:GQ:PL	0/1:33,21:54:99:388,0,741
2L	12119429	2L_12119429_SNP	T	C	2464.77	.	AC=2;AF=1.00;AN=2;DB;DP=56;ExcessHet=3.0103;FS=0.000;MLEAC=2;MLEAF=1.00;MQ=43.83;QD=37.37;SOR=0.841	GT:AD:DP:GQ:PL	1/1:0,56:56:99:2493,178,0
2L	12119452	2L_12119452_SNP	G	C	2353.77	.	AC=2;AF=1.00;AN=2;DB;DP=55;ExcessHet=3.0103;FS=0.000;MLEAC=2;MLEAF=1.00;MQ=43.82;QD=29.56;SOR=1.022	GT:AD:DP:GQ:PL	1/1:0,54:54:99:2382,169,0
2L	12119475	.	TATACA	T	2142.73	.	AC=2;AF=1.00;AN=2;DP=50;ExcessHet=3.0103;FS=0.000;MLEAC=2;MLEAF=1.00;MQ=43.81;QD=35.47;SOR=0.733	GT:AD:DP:GQ:PL	1/1:0,49:49:99:2180,148,0
2L	12119632	2L_12119632_SNP	C	T	1532.77	.	AC=2;AF=1.00;AN=2;DB;DP=57;ExcessHet=3.0103;FS=0.000;MLEAC=2;MLEAF=1.00;MQ=43.97;QD=27.37;SOR=1.651	GT:AD:DP:GQ:PL	1/1:0,56:56:99:1561,168,0
2L	12119742	.	TAA	T	1870.73	.	AC=2;AF=1.00;AN=2;DP=66;ExcessHet=3.0103;FS=0.000;MLEAC=2;MLEAF=1.00;MQ=43.91;QD=29.69;SOR=0.724	GT:AD:DP:GQ:PL	1/1:0,63:63:99:1908,189,0
2L	12119880	2L_12119880_SNP	G	C	1786.77	.	AC=2;AF=1.00;AN=2;DB;DP=68;ExcessHet=3.0103;FS=0.000;MLEAC=2;MLEAF=1.00;MQ=43.94;QD=26.28;SOR=0.949	GT:AD:DP:GQ:PL	1/1:0,68:68:99:1815,204,0
2L	12119902	.	GA	G	494.73	.	AC=1;AF=0.500;AN=2;BaseQRankSum=1.811;ClippingRankSum=0.000;DP=71;ExcessHet=3.0103;FS=0.943;MLEAC=1;MLEAF=0.500;MQ=43.81;MQRankSum=-2.144;QD=7.50;ReadPosRankSum=-1.305;SOR=0.504	GT:AD:DP:GQ:PL	0/1:35,31:66:99:532,0,625
2L	12119971	2L_12119971_SNP	G	A	541.77	.	AC=1;AF=0.500;AN=2;BaseQRankSum=1.344;ClippingRankSum=0.000;DB;DP=63;ExcessHet=3.0103;FS=2.195;MLEAC=1;MLEAF=0.500;MQ=43.75;MQRankSum=1.096;QD=8.60;ReadPosRankSum=-0.234;SOR=1.068	GT:AD:DP:GQ:PL	0/1:36,27:63:99:570,0,812
2L	12119999	2L_12119999_SNP	G	A	2368.77	.	AC=2;AF=1.00;AN=2;DB;DP=63;ExcessHet=3.0103;FS=0.000;MLEAC=2;MLEAF=1.00;MQ=43.63;QD=29.52;SOR=1.179	GT:AD:DP:GQ:PL	1/1:0,63:63:99:2397,190,0
2L	12120005	.	AACTTTGGAT	A	1392.73	.	AC=1;AF=0.500;AN=2;BaseQRankSum=-1.241;ClippingRankSum=0.000;DP=64;ExcessHet=3.0103;FS=3.557;MLEAC=1;MLEAF=0.500;MQ=43.60;MQRankSum=-0.804;QD=22.11;ReadPosRankSum=0.183;SOR=0.353	GT:AD:DP:GQ:PL	0/1:27,36:63:99:1430,0,1025
2L	12120037	2L_12120037_SNP	A	G	844.77	.	AC=1;AF=0.500;AN=2;BaseQRankSum=3.377;ClippingRankSum=0.000;DB;DP=63;ExcessHet=3.0103;FS=2.195;MLEAC=1;MLEAF=0.500;MQ=43.61;MQRankSum=-0.493;QD=13.41;ReadPosRankSum=0.765;SOR=1.068	GT:AD:DP:GQ:PL	0/1:39,24:63:99:873,0,1607
2L	12120049	2L_12120049_SNP	T	G	897.77	.	AC=1;AF=0.500;AN=2;BaseQRankSum=-0.064;ClippingRankSum=0.000;DB;DP=65;ExcessHet=3.0103;FS=0.976;MLEAC=1;MLEAF=0.500;MQ=43.59;MQRankSum=-0.210;QD=13.81;ReadPosRankSum=0.277;SOR=0.894	GT:AD:DP:GQ:PL	0/1:40,25:65:99:926,0,1646
2L	12120059	2L_12120059_SNP	T	C	908.77	.	AC=1;AF=0.500;AN=2;BaseQRankSum=-0.823;ClippingRankSum=0.000;DB;DP=63;ExcessHet=3.0103;FS=0.000;MLEAC=1;MLEAF=0.500;MQ=43.61;MQRankSum=-0.372;QD=14.42;ReadPosRankSum=0.119;SOR=0.768	GT:AD:DP:GQ:PL	0/1:38,25:63:99:937,0,1601
2L	12120077	2L_12120077_SNP	C	T,CT	1959.73	.	AC=1,1;AF=0.500,0.500;AN=2;DB;DP=63;ExcessHet=3.0103;FS=0.000;MLEAC=1,1;MLEAF=0.500,0.500;MQ=43.49;QD=31.61;SOR=0.899	GT:AD:DP:GQ:PL	1/2:0,38,24:62:99:1997,541,907,1153,0,1001
2L	12120106	2L_12120106_SNP	G	A	2097.77	.	AC=2;AF=1.00;AN=2;DB;DP=64;ExcessHet=3.0103;FS=0.000;MLEAC=2;MLEAF=1.00;MQ=43.26;QD=32.78;SOR=0.892	GT:AD:DP:GQ:PL	1/1:0,64:64:99:2126,192,0
2L	12120135	2L_12120135_SNP	C	G	3105.77	.	AC=2;AF=1.00;AN=2;DB;DP=69;ExcessHet=3.0103;FS=0.000;MLEAC=2;MLEAF=1.00;MQ=43.22;QD=30.57;SOR=1.131	GT:AD:DP:GQ:PL	1/1:0,69:69:99:3134,216,0
2L	12120146	2L_12120146_SNP	T	G	3205.77	.	AC=2;AF=1.00;AN=2;DB;DP=71;ExcessHet=3.0103;FS=0.000;MLEAC=2;MLEAF=1.00;MQ=43.14;QD=31.25;SOR=1.117	GT:AD:DP:GQ:PL	1/1:0,71:71:99:3234,219,0
2L	12120156	.	A	T	3436.77	.	AC=2;AF=1.00;AN=2;DP=77;ExcessHet=3.0103;FS=0.000;MLEAC=2;MLEAF=1.00;MQ=43.21;QD=32.59;SOR=1.079	GT:AD:DP:GQ:PL	1/1:0,77:77:99:3465,232,0
2L	12120157	.	A	T	3436.77	.	AC=2;AF=1.00;AN=2;DP=76;ExcessHet=3.0103;FS=0.000;MLEAC=2;MLEAF=1.00;MQ=43.20;QD=27.73;SOR=1.051	GT:AD:DP:GQ:PL	1/1:0,76:76:99:3465,232,0
2L	12120160	2L_12120160_SNP	A	T	1447.77	.	AC=1;AF=0.500;AN=2;BaseQRankSum=2.755;ClippingRankSum=0.000;DB;DP=75;ExcessHet=3.0103;FS=0.869;MLEAC=1;MLEAF=0.500;MQ=43.21;MQRankSum=0.158;QD=19.30;ReadPosRankSum=-0.101;SOR=0.813	GT:AD:DP:GQ:PL	0/1:35,40:75:99:1476,0,1302
2L	12120180	2L_12120180_SNP	A	T	1255.77	.	AC=1;AF=0.500;AN=2;BaseQRankSum=-3.610;ClippingRankSum=0.000;DB;DP=74;ExcessHet=3.0103;FS=0.000;MLEAC=1;MLEAF=0.500;MQ=43.23;MQRankSum=0.162;QD=16.97;ReadPosRankSum=0.620;SOR=0.709	GT:AD:DP:GQ:PL	0/1:39,35:74:99:1284,0,1487
2L	12120215	2L_12120215_SNP	G	A	2525.77	.	AC=2;AF=1.00;AN=2;DB;DP=71;ExcessHet=3.0103;FS=0.000;MLEAC=2;MLEAF=1.00;MQ=43.30;QD=30.44;SOR=1.195	GT:AD:DP:GQ:PL	1/1:0,71:71:99:2554,213,0
2L	12120220	2L_12120220_SNP	C	T	685.77	.	AC=1;AF=0.500;AN=2;BaseQRankSum=1.202;ClippingRankSum=0.000;DB;DP=67;ExcessHet=3.0103;FS=0.000;MLEAC=1;MLEAF=0.500;MQ=43.28;MQRankSum=0.238;QD=10.24;ReadPosRankSum=1.173;SOR=0.739	GT:AD:DP:GQ:PL	0/1:33,34:67:99:714,0,708
2L	12120314	2L_12120314_SNP	G	T	427.77	.	AC=1;AF=0.500;AN=2;BaseQRankSum=2.574;ClippingRankSum=0.000;DB;DP=52;ExcessHet=3.0103;FS=4.092;MLEAC=1;MLEAF=0.500;MQ=43.53;MQRankSum=-2.607;QD=8.23;ReadPosRankSum=-0.512;SOR=1.325	GT:AD:DP:GQ:PL	0/1:30,22:52:99:456,0,642
2L	12120519	.	G	GA	3896.73	.	AC=2;AF=1.00;AN=2;DP=79;ExcessHet=3.0103;FS=0.000;MLEAC=2;MLEAF=1.00;MQ=42.53;QD=28.38;SOR=1.329	GT:AD:DP:GQ:PL	1/1:0,78:78:99:3934,265,0
2L	12120520	.	T	TGGCTCTGACAGTCTGTAAG	3896.73	.	AC=2;AF=1.00;AN=2;DP=79;ExcessHet=3.0103;FS=0.000;MLEAC=2;MLEAF=1.00;MQ=42.53;QD=29.90;SOR=1.329	GT:AD:DP:GQ:PL	1/1:0,78:78:99:3934,265,0
2L	12120526	.	CCTTT	C	1274.73	.	AC=1;AF=0.500;AN=2;BaseQRankSum=0.906;ClippingRankSum=0.000;DP=73;ExcessHet=3.0103;FS=0.000;MLEAC=1;MLEAF=0.500;MQ=42.44;MQRankSum=-0.190;QD=17.70;ReadPosRankSum=-1.495;SOR=0.590	GT:AD:DP:GQ:PL	0/1:36,36:72:99:1312,0,1385
2L	12120527	.	CTT	C	1308.73	.	AC=1;AF=0.500;AN=2;BaseQRankSum=-3.903;ClippingRankSum=0.000;DP=73;ExcessHet=3.0103;FS=0.000;MLEAC=1;MLEAF=0.500;MQ=42.44;MQRankSum=0.202;QD=18.18;ReadPosRankSum=0.986;SOR=0.808	GT:AD:DP:GQ:PL	0/1:36,36:72:99:1346,0,1315
2L	12120552	2L_12120552_SNP	C	T	1080.77	.	AC=1;AF=0.500;AN=2;BaseQRankSum=-1.007;ClippingRankSum=0.000;DB;DP=62;ExcessHet=3.0103;FS=0.000;MLEAC=1;MLEAF=0.500;MQ=42.47;MQRankSum=-0.657;QD=17.72;ReadPosRankSum=0.137;SOR=0.818	GT:AD:DP:GQ:PL	0/1:32,29:61:99:1109,0,1183
2L	12120612	.	AT	A	2347.73	.	AC=2;AF=1.00;AN=2;DP=56;ExcessHet=3.0103;FS=0.000;MLEAC=2;MLEAF=1.00;MQ=43.19;QD=33.47;SOR=1.179	GT:AD:DP:GQ:PL	1/1:0,53:53:99:2385,160,0
2L	12120617	.	T	A	2356.77	.	AC=2;AF=1.00;AN=2;DP=53;ExcessHet=3.0103;FS=0.000;MLEAC=2;MLEAF=1.00;MQ=43.26;QD=30.23;SOR=1.179	GT:AD:DP:GQ:PL	1/1:0,53:53:99:2385,160,0
2L	12120636	.	G	GA	2431.73	.	AC=2;AF=1.00;AN=2;DP=52;ExcessHet=3.0103;FS=0.000;MLEAC=2;MLEAF=1.00;MQ=43.43;QD=28.00;SOR=0.941	GT:AD:DP:GQ:PL	1/1:0,52:52:99:2469,169,0
2L	12120694	.	G	GCAC	919.73	.	AC=1;AF=0.500;AN=2;BaseQRankSum=1.440;ClippingRankSum=0.000;DP=65;ExcessHet=3.0103;FS=5.084;MLEAC=1;MLEAF=0.500;MQ=43.50;MQRankSum=-0.808;QD=14.15;ReadPosRankSum=-0.917;SOR=1.029	GT:AD:DP:GQ:PL	0/1:40,25:65:99:957,0,1583
2L	12120937	2L_12120937_SNP	T	A	2556.77	.	AC=2;AF=1.00;AN=2;DB;DP=67;ExcessHet=3.0103;FS=0.000;MLEAC=2;MLEAF=1.00;MQ=43.97;QD=24.92;SOR=0.917	GT:AD:DP:GQ:PL	1/1:0,67:67:99:2585,201,0
2L	12120944	2L_12120944_SNP	C	G	947.77	.	AC=1;AF=0.500;AN=2;BaseQRankSum=1.291;ClippingRankSum=0.000;DB;DP=69;ExcessHet=3.0103;FS=6.720;MLEAC=1;MLEAF=0.500;MQ=43.97;MQRankSum=-0.748;QD=13.74;ReadPosRankSum=0.350;SOR=1.034	GT:AD:DP:GQ:PL	0/1:26,43:69:99:976,0,508
2L	12120975	2L_12120975_SNP	A	C	856.77	.	AC=1;AF=0.500;AN=2;BaseQRankSum=0.008;ClippingRankSum=0.000;DB;DP=65;ExcessHet=3.0103;FS=7.048;MLEAC=1;MLEAF=0.500;MQ=44.00;MQRankSum=0.000;QD=13.18;ReadPosRankSum=-1.180;SOR=1.057	GT:AD:DP:GQ:PL	0/1:24,41:65:99:885,0,447
2L	12121003	2L_12121003_SNP	A	G	809.77	.	AC=1;AF=0.500;AN=2;BaseQRankSum=0.963;ClippingRankSum=0.000;DB;DP=59;ExcessHet=3.0103;FS=2.287;MLEAC=1;MLEAF=0.500;MQ=44.00;MQRankSum=0.000;QD=13.72;ReadPosRankSum=-0.745;SOR=0.481	GT:AD:DP:GQ:PL	0/1:22,37:59:99:838,0,421
2L	12121048	2L_12121048_SNP	C	A	1721.77	.	AC=1;AF=0.500;AN=2;BaseQRankSum=2.262;ClippingRankSum=0.000;DB;DP=73;ExcessHet=3.0103;FS=6.512;MLEAC=1;MLEAF=0.500;MQ=44.00;MQRankSum=0.000;QD=23.59;ReadPosRankSum=0.800;SOR=0.245	GT:AD:DP:GQ:PL	0/1:27,46:73:99:1750,0,940
2L	12121063	2L_12121063_SNP	A	T	1809.77	.	AC=1;AF=0.500;AN=2;BaseQRankSum=-1.521;ClippingRankSum=0.000;DB;DP=73;ExcessHet=3.0103;FS=6.509;MLEAC=1;MLEAF=0.500;MQ=44.00;MQRankSum=0.000;QD=24.79;ReadPosRankSum=0.675;SOR=0.418	GT:AD:DP:GQ:PL	0/1:25,48:73:99:1838,0,878
2L	12121099	2L_12121099_SNP	A	C	286.77	.	AC=1;AF=0.500;AN=2;BaseQRankSum=-0.904;ClippingRankSum=0.000;DB;DP=57;ExcessHet=3.0103;FS=3.955;MLEAC=1;MLEAF=0.500;MQ=44.00;MQRankSum=0.000;QD=5.03;ReadPosRankSum=-0.021;SOR=1.273	GT:AD:DP:GQ:PL	0/1:39,18:57:99:315,0,896
2L	12121248	2L_12121248_SNP	T	A	646.77	.	AC=1;AF=0.500;AN=2;BaseQRankSum=4.202;ClippingRankSum=0.000;DB;DP=76;ExcessHet=3.0103;FS=1.915;MLEAC=1;MLEAF=0.500;MQ=44.00;MQRankSum=0.000;QD=8.51;ReadPosRankSum=-0.148;SOR=0.465	GT:AD:DP:GQ:PL	0/1:44,32:76:99:675,0,942
2L	12121450	2L_12121450_SNP	C	T	1568.77	.	AC=2;AF=1.00;AN=2;DB;DP=57;ExcessHet=3.0103;FS=0.000;MLEAC=2;MLEAF=1.00;MQ=44.00;QD=27.52;SOR=1.047	GT:AD:DP:GQ:PL	1/1:0,57:57:99:1597,171,0
2L	12121673	2L_12121673_SNP	C	T	1367.77	.	AC=2;AF=1.00;AN=2;DB;DP=49;ExcessHet=3.0103;FS=0.000;MLEAC=2;MLEAF=1.00;MQ=43.88;QD=27.91;SOR=0.733	GT:AD:DP:GQ:PL	1/1:0,49:49:99:1396,147,0
2L	12121729	.	ATGTG	A	2372.73	.	AC=2;AF=1.00;AN=2;DP=58;ExcessHet=3.0103;FS=0.000;MLEAC=2;MLEAF=1.00;MQ=43.73;QD=29.83;SOR=1.118	GT:AD:DP:GQ:PL	1/1:0,54:54:99:2410,163,0
2L	12121815	2L_12121815_SNP	G	A	1225.77	.	AC=1;AF=0.500;AN=2;BaseQRankSum=-0.739;ClippingRankSum=0.000;DB;DP=66;ExcessHet=3.0103;FS=2.074;MLEAC=1;MLEAF=0.500;MQ=43.68;MQRankSum=-2.517;QD=18.57;ReadPosRankSum=-0.449;SOR=0.404	GT:AD:DP:GQ:PL	0/1:33,33:66:99:1254,0,1208
2L	12121831	2L_12121831_SNP	T	A	1261.77	.	AC=1;AF=0.500;AN=2;BaseQRankSum=-0.734;ClippingRankSum=0.000;DB;DP=63;ExcessHet=3.0103;FS=2.122;MLEAC=1;MLEAF=0.500;MQ=43.69;MQRankSum=-2.143;QD=20.03;ReadPosRankSum=-0.633;SOR=0.422	GT:AD:DP:GQ:PL	0/1:30,33:63:99:1290,0,1209
2L	12121837	2L_12121837_SNP	T	G	1179.77	.	AC=1;AF=0.500;AN=2;BaseQRankSum=-2.865;ClippingRankSum=0.000;DB;DP=58;ExcessHet=3.0103;FS=0.000;MLEAC=1;MLEAF=0.500;MQ=43.71;MQRankSum=-2.119;QD=20.34;ReadPosRankSum=0.630;SOR=0.576	GT:AD:DP:GQ:PL	0/1:30,28:58:99:1208,0,1208
2L	12121840	2L_12121840_SNP	C	T	1140.77	.	AC=1;AF=0.500;AN=2;BaseQRankSum=-0.848;ClippingRankSum=0.000;DB;DP=59;ExcessHet=3.0103;FS=0.000;MLEAC=1;MLEAF=0.500;MQ=43.72;MQRankSum=-2.067;QD=19.34;ReadPosRankSum=0.387;SOR=0.634	GT:AD:DP:GQ:PL	0/1:30,29:59:99:1169,0,1169
2L	12121852	2L_12121852_SNP	T	A	1169.77	.	AC=1;AF=0.500;AN=2;BaseQRankSum=-0.803;ClippingRankSum=0.000;DB;DP=56;ExcessHet=3.0103;FS=1.008;MLEAC=1;MLEAF=0.500;MQ=43.70;MQRankSum=-1.928;QD=20.89;ReadPosRankSum=-0.336;SOR=0.551	GT:AD:DP:GQ:PL	0/1:27,29:56:99:1198,0,1082
2L	12121877	2L_12121877_SNP	G	C	1019.77	.	AC=1;AF=0.500;AN=2;BaseQRankSum=-1.066;ClippingRankSum=0.000;DB;DP=55;ExcessHet=3.0103;FS=1.024;MLEAC=1;MLEAF=0.500;MQ=43.75;MQRankSum=-1.500;QD=18.54;ReadPosRankSum=0.051;SOR=0.886	GT:AD:DP:GQ:PL	0/1:25,30:55:99:1048,0,960
2L	12121985	2L_12121985_SNP	G	A	1836.77	.	AC=2;AF=1.00;AN=2;DB;DP=51;ExcessHet=3.0103;FS=0.000;MLEAC=2;MLEAF=1.00;MQ=43.16;QD=27.73;SOR=0.994	GT:AD:DP:GQ:PL	1/1:0,51:51:99:1865,156,0
2L	12122003	.	ACTGTAATGAATGC	A	1144.73	.	AC=1;AF=0.500;AN=2;BaseQRankSum=-1.010;ClippingRankSum=0.000;DP=57;ExcessHet=3.0103;FS=3.608;MLEAC=1;MLEAF=0.500;MQ=43.11;MQRankSum=-5.042;QD=20.44;ReadPosRankSum=-0.619;SOR=0.614	GT:AD:DP:GQ:PL	0/1:26,30:56:99:1182,0,990
2L	12122056	.	AGTTCTTG	A	1080.73	.	AC=1;AF=0.500;AN=2;BaseQRankSum=-2.077;ClippingRankSum=0.000;DP=61;ExcessHet=3.0103;FS=3.503;MLEAC=1;MLEAF=0.500;MQ=43.17;MQRankSum=-5.792;QD=17.72;ReadPosRankSum=1.493;SOR=0.487	GT:AD:DP:GQ:PL	0/1:32,29:61:99:1118,0,1292
2L	12122085	.	CA	C	1128.73	.	AC=1;AF=0.500;AN=2;BaseQRankSum=-0.585;ClippingRankSum=0.000;DP=61;ExcessHet=3.0103;FS=0.000;MLEAC=1;MLEAF=0.500;MQ=43.17;MQRankSum=-5.604;QD=18.50;ReadPosRankSum=-1.553;SOR=0.638	GT:AD:DP:GQ:PL	0/1:31,30:61:99:1166,0,1211
2L	12122088	.	TG	T	1193.73	.	AC=1;AF=0.500;AN=2;BaseQRankSum=0.076;ClippingRankSum=0.000;DP=61;ExcessHet=3.0103;FS=0.000;MLEAC=1;MLEAF=0.500;MQ=43.17;MQRankSum=-5.604;QD=19.57;ReadPosRankSum=-1.263;SOR=0.638	GT:AD:DP:GQ:PL	0/1:31,30:61:99:1231,0,1231
2L	12122090	.	T	TACCA	1193.73	.	AC=1;AF=0.500;AN=2;BaseQRankSum=0.878;ClippingRankSum=0.000;DP=60;ExcessHet=3.0103;FS=0.000;MLEAC=1;MLEAF=0.500;MQ=43.16;MQRankSum=-5.533;QD=19.90;ReadPosRankSum=-1.841;SOR=0.693	GT:AD:DP:GQ:PL	0/1:30,30:60:99:1231,0,1231
2L	12122108	2L_12122108_SNP	A	T	607.77	.	AC=1;AF=0.500;AN=2;BaseQRankSum=1.344;ClippingRankSum=0.000;DB;DP=57;ExcessHet=3.0103;FS=2.219;MLEAC=1;MLEAF=0.500;MQ=43.34;MQRankSum=4.520;QD=10.66;ReadPosRankSum=0.572;SOR=0.807	GT:AD:DP:GQ:PL	0/1:28,29:57:99:636,0,1063
2L	12122160	2L_12122160_SNP	A	T	1958.77	.	AC=2;AF=1.00;AN=2;DB;DP=57;ExcessHet=3.0103;FS=0.000;MLEAC=2;MLEAF=1.00;MQ=43.83;QD=34.36;SOR=0.728	GT:AD:DP:GQ:PL	1/1:0,57:57:99:1987,176,0
2L	12122180	2L_12122180_SNP	G	A	571.77	.	AC=1;AF=0.500;AN=2;BaseQRankSum=0.956;ClippingRankSum=0.000;DB;DP=59;ExcessHet=3.0103;FS=5.238;MLEAC=1;MLEAF=0.500;MQ=43.93;MQRankSum=-1.477;QD=9.69;ReadPosRankSum=-0.845;SOR=1.080	GT:AD:DP:GQ:PL	0/1:31,28:59:99:600,0,660
2L	12122306	2L_12122306_SNP	T	C	907.77	.	AC=1;AF=0.500;AN=2;BaseQRankSum=-3.866;ClippingRankSum=0.000;DB;DP=51;ExcessHet=3.0103;FS=0.000;MLEAC=1;MLEAF=0.500;MQ=43.81;MQRankSum=1.372;QD=17.80;ReadPosRankSum=1.914;SOR=0.776	GT:AD:DP:GQ:PL	0/1:26,25:51:99:936,0,2622
2L	12122315	.	GT	G	985.73	.	AC=1;AF=0.500;AN=2;BaseQRankSum=1.631;ClippingRankSum=0.000;DP=51;ExcessHet=3.0103;FS=0.000;MLEAC=1;MLEAF=0.500;MQ=43.81;MQRankSum=1.463;QD=19.33;ReadPosRankSum=1.195;SOR=0.760	GT:AD:DP:GQ:PL	0/1:25,26:51:99:1023,0,2626
2L	12122318	.	C	CT	1000.73	.	AC=1;AF=0.500;AN=2;BaseQRankSum=-0.610;ClippingRankSum=0.000;DP=49;ExcessHet=3.0103;FS=0.000;MLEAC=1;MLEAF=0.500;MQ=43.80;MQRankSum=1.566;QD=20.42;SOR=0.582	GT:AD:DP:GQ:PL	0/1:23,26:49:99:1038,0,2625
2L	12122330	.	T	TA	965.73	.	AC=1;AF=0.500;AN=2;BaseQRankSum=-0.391;ClippingRankSum=0.000;DP=49;ExcessHet=3.0103;FS=4.189;MLEAC=1;MLEAF=0.500;MQ=43.80;MQRankSum=1.667;QD=19.71;ReadPosRankSum=0.563;SOR=0.252	GT:AD:DP:GQ:PL	0/1:22,27:49:99:1003,0,2318
2L	12122454	2L_12122454_SNP	G	C	695.77	.	AC=1;AF=0.500;AN=2;BaseQRankSum=4.266;ClippingRankSum=0.000;DB;DP=59;ExcessHet=3.0103;FS=5.279;MLEAC=1;MLEAF=0.500;MQ=43.87;MQRankSum=-0.906;QD=11.79;ReadPosRankSum=0.288;SOR=1.402	GT:AD:DP:GQ:PL	0/1:28,31:59:99:724,0,540
2L	12122693	2L_12122693_SNP	A	G	940.77	.	AC=2;AF=1.00;AN=2;DB;DP=35;ExcessHet=3.0103;FS=0.000;MLEAC=2;MLEAF=1.00;MQ=43.83;QD=26.88;SOR=0.749	GT:AD:DP:GQ:PL	1/1:0,35:35:99:969,105,0
2L	12122723	.	TCCA	T	1345.73	.	AC=2;AF=1.00;AN=2;DP=30;ExcessHet=3.0103;FS=0.000;MLEAC=2;MLEAF=1.00;MQ=43.80;QD=28.35;SOR=0.826	GT:AD:DP:GQ:PL	1/1:0,30:30:93:1383,93,0
2L	12122730	.	C	CTT	1525.73	.	AC=2;AF=1.00;AN=2;DP=30;ExcessHet=3.0103;FS=0.000;MLEAC=2;MLEAF=1.00;MQ=43.80;QD=32.60;SOR=0.826	GT:AD:DP:GQ:PL	1/1:0,30:30:99:1563,105,0
2L	12122731	.	C	T	1501.77	.	AC=2;AF=1.00;AN=2;DP=32;ExcessHet=3.0103;FS=0.000;MLEAC=2;MLEAF=1.00;MQ=43.75;QD=28.90;SOR=0.818	GT:AD:DP:GQ:PL	1/1:0,32:32:99:1530,102,0
2L	12122736	.	C	T	1591.77	.	AC=2;AF=1.00;AN=2;DP=35;ExcessHet=3.0103;FS=0.000;MLEAC=2;MLEAF=1.00;MQ=43.78;QD=28.31;SOR=0.869	GT:AD:DP:GQ:PL	1/1:0,35:35:99:1620,108,0
2L	12122738	.	C	A	1681.77	.	AC=2;AF=1.00;AN=2;DP=35;ExcessHet=3.0103;FS=0.000;MLEAC=2;MLEAF=1.00;MQ=43.78;QD=28.80;SOR=1.002	GT:AD:DP:GQ:PL	1/1:0,35:35:99:1710,114,0
2L	12122741	.	CCAT	C	1685.73	.	AC=2;AF=1.00;AN=2;DP=37;ExcessHet=3.0103;FS=0.000;MLEAC=2;MLEAF=1.00;MQ=43.74;QD=27.25;SOR=0.859	GT:AD:DP:GQ:PL	1/1:0,37:37:99:1723,117,0
2L	12122759	2L_12122759_SNP	C	T	1801.77	.	AC=2;AF=1.00;AN=2;DB;DP=42;ExcessHet=3.0103;FS=0.000;MLEAC=2;MLEAF=1.00;MQ=43.81;QD=32.50;SOR=1.005	GT:AD:DP:GQ:PL	1/1:0,42:42:99:1830,129,0
2L	12122811	2L_12122811_SNP	C	T	1015.77	.	AC=2;AF=1.00;AN=2;DB;DP=38;ExcessHet=3.0103;FS=0.000;MLEAC=2;MLEAF=1.00;MQ=43.85;QD=26.73;SOR=1.040	GT:AD:DP:GQ:PL	1/1:0,38:38:99:1044,114,0
2L	12123178	2L_12123178_SNP	C	A	418.77	.	AC=1;AF=0.500;AN=2;BaseQRankSum=1.741;ClippingRankSum=0.000;DB;DP=41;ExcessHet=3.0103;FS=1.236;MLEAC=1;MLEAF=0.500;MQ=44.00;MQRankSum=0.000;QD=10.47;ReadPosRankSum=-0.077;SOR=0.758	GT:AD:DP:GQ:PL	0/1:20,20:40:99:447,0,411
2L	12123231	2L_12123231_SNP	G	A	830.77	.	AC=1;AF=0.500;AN=2;BaseQRankSum=1.220;ClippingRankSum=0.000;DB;DP=51;ExcessHet=3.0103;FS=13.467;MLEAC=1;MLEAF=0.500;MQ=43.96;MQRankSum=-1.088;QD=16.62;ReadPosRankSum=1.598;SOR=1.467	GT:AD:DP:GQ:PL	0/1:28,22:50:99:859,0,1233
2L	12123235	2L_12123235_SNP	G	A	830.77	.	AC=1;AF=0.500;AN=2;BaseQRankSum=1.036;ClippingRankSum=0.000;DB;DP=52;ExcessHet=3.0103;FS=10.268;MLEAC=1;MLEAF=0.500;MQ=43.96;MQRankSum=-1.042;QD=15.98;ReadPosRankSum=0.969;SOR=1.063	GT:AD:DP:GQ:PL	0/1:28,24:52:99:859,0,1233
2L	12123746	2L_12123746_SNP	T	A	766.77	.	AC=1;AF=0.500;AN=2;BaseQRankSum=0.871;ClippingRankSum=0.000;DB;DP=48;ExcessHet=3.0103;FS=0.000;MLEAC=1;MLEAF=0.500;MQ=43.96;MQRankSum=-1.045;QD=15.97;ReadPosRankSum=-0.555;SOR=0.599	GT:AD:DP:GQ:PL	0/1:26,22:48:99:795,0,1143
2L	12123747	2L_12123747_SNP	A	T	766.77	.	AC=1;AF=0.500;AN=2;BaseQRankSum=0.739;ClippingRankSum=0.000;DB;DP=47;ExcessHet=3.0103;FS=1.110;MLEAC=1;MLEAF=0.500;MQ=44.00;MQRankSum=0.000;QD=16.31;ReadPosRankSum=-0.251;SOR=0.535	GT:AD:DP:GQ:PL	0/1:26,21:47:99:795,0,1143
2L	12123902	2L_12123902_SNP	A	G	1675.77	.	AC=2;AF=1.00;AN=2;DB;DP=53;ExcessHet=3.0103;FS=0.000;MLEAC=2;MLEAF=1.00;MQ=44.00;QD=31.62;SOR=0.808	GT:AD:DP:GQ:PL	1/1:0,53:53:99:1704,159,0
2L	12123921	2L_12123921_SNP	C	T	325.77	.	AC=1;AF=0.500;AN=2;BaseQRankSum=2.854;ClippingRankSum=0.000;DB;DP=52;ExcessHet=3.0103;FS=4.070;MLEAC=1;MLEAF=0.500;MQ=44.00;MQRankSum=0.000;QD=6.26;ReadPosRankSum=-0.468;SOR=1.115	GT:AD:DP:GQ:PL	0/1:34,18:52:99:354,0,735
2L	12124112	2L_12124112_SNP	C	G	389.77	.	AC=1;AF=0.500;AN=2;BaseQRankSum=-0.820;ClippingRankSum=0.000;DB;DP=55;ExcessHet=3.0103;FS=1.053;MLEAC=1;MLEAF=0.500;MQ=44.00;MQRankSum=0.000;QD=7.09;ReadPosRankSum=1.206;SOR=0.688	GT:AD:DP:GQ:PL	0/1:34,21:55:99:418,0,759
2L	12124135	2L_12124135_SNP	G	A	375.77	.	AC=1;AF=0.500;AN=2;BaseQRankSum=0.380;ClippingRankSum=0.000;DB;DP=52;ExcessHet=3.0103;FS=1.073;MLEAC=1;MLEAF=0.500;MQ=44.00;MQRankSum=0.000;QD=7.23;ReadPosRankSum=0.169;SOR=0.892	GT:AD:DP:GQ:PL	0/1:32,20:52:99:404,0,699
2L	12124183	2L_12124183_INS	G	GA	714.73	.	AC=1;AF=0.500;AN=2;BaseQRankSum=-0.794;ClippingRankSum=0.000;DB;DP=53;ExcessHet=3.0103;FS=3.949;MLEAC=1;MLEAF=0.500;MQ=44.00;MQRankSum=0.000;QD=13.74;ReadPosRankSum=-1.157;SOR=1.196	GT:AD:DP:GQ:PL	0/1:31,21:52:99:752,0,1239
2L	12124186	.	G	T,GTTT	2180.73	.	AC=1,1;AF=0.500,0.500;AN=2;DP=56;ExcessHet=3.0103;FS=0.000;MLEAC=1,1;MLEAF=0.500,0.500;MQ=44.00;QD=30.79;SOR=0.900	GT:AD:DP:GQ:PL	1/2:0,21,30:51:99:2218,1257,1238,860,0,752
2L	12124203	2L_12124203_SNP	G	C	493.77	.	AC=1;AF=0.500;AN=2;BaseQRankSum=3.208;ClippingRankSum=0.000;DB;DP=59;ExcessHet=3.0103;FS=0.000;MLEAC=1;MLEAF=0.500;MQ=44.00;MQRankSum=0.000;QD=8.37;ReadPosRankSum=-0.384;SOR=0.811	GT:AD:DP:GQ:PL	0/1:34,25:59:99:522,0,715
2L	12124303	2L_12124303_SNP	T	A	914.77	.	AC=1;AF=0.500;AN=2;BaseQRankSum=-1.229;ClippingRankSum=0.000;DB;DP=53;ExcessHet=3.0103;FS=0.000;MLEAC=1;MLEAF=0.500;MQ=43.96;MQRankSum=-1.021;QD=17.26;ReadPosRankSum=0.457;SOR=0.649	GT:AD:DP:GQ:PL	0/1:28,25:53:99:943,0,1061
2L	12124313	2L_12124313_SNP	A	T	894.77	.	AC=1;AF=0.500;AN=2;BaseQRankSum=-2.717;ClippingRankSum=0.000;DB;DP=50;ExcessHet=3.0103;FS=0.000;MLEAC=1;MLEAF=0.500;MQ=43.96;MQRankSum=-1.001;QD=17.90;ReadPosRankSum=-0.430;SOR=0.704	GT:AD:DP:GQ:PL	0/1:26,24:50:99:923,0,1003
2L	12124332	2L_12124332_SNP	A	T	524.77	.	AC=1;AF=0.500;AN=2;BaseQRankSum=0.262;ClippingRankSum=0.000;DB;DP=54;ExcessHet=3.0103;FS=1.047;MLEAC=1;MLEAF=0.500;MQ=43.96;MQRankSum=-1.021;QD=9.90;ReadPosRankSum=0.421;SOR=0.518	GT:AD:DP:GQ:PL	0/1:28,25:53:99:553,0,624
2L	12124345	2L_12124345_SNP	C	T	525.77	.	AC=1;AF=0.500;AN=2;BaseQRankSum=2.658;ClippingRankSum=0.000;DB;DP=50;ExcessHet=3.0103;FS=0.000;MLEAC=1;MLEAF=0.500;MQ=43.96;MQRankSum=1.040;QD=10.52;ReadPosRankSum=0.667;SOR=0.693	GT:AD:DP:GQ:PL	0/1:25,25:50:99:554,0,554
2L	12124583	.	C	CT	239.73	.	AC=1;AF=0.500;AN=2;BaseQRankSum=-0.783;ClippingRankSum=0.000;DP=38;ExcessHet=3.0103;FS=0.000;MLEAC=1;MLEAF=0.500;MQ=44.00;MQRankSum=0.000;QD=7.05;ReadPosRankSum=0.551;SOR=0.715	GT:AD:DP:GQ:PL	0/1:17,17:34:99:277,0,300
2L	12124609	2L_12124609_SNP	A	T	671.77	.	AC=1;AF=0.500;AN=2;BaseQRankSum=0.304;ClippingRankSum=0.000;DB;DP=33;ExcessHet=3.0103;FS=1.352;MLEAC=1;MLEAF=0.500;MQ=44.00;MQRankSum=0.000;QD=20.36;ReadPosRankSum=-1.935;SOR=1.022	GT:AD:DP:GQ:PL	0/1:15,18:33:99:700,0,557
2L	12124625	.	A	ATACTCTG	897.73	.	AC=1;AF=0.500;AN=2;BaseQRankSum=-1.260;ClippingRankSum=0.000;DP=37;ExcessHet=3.0103;FS=0.000;MLEAC=1;MLEAF=0.500;MQ=44.00;MQRankSum=0.000;QD=24.26;ReadPosRankSum=-1.335;SOR=0.784	GT:AD:DP:GQ:PL	0/1:16,21:37:99:935,0,591
2L	12124824	2L_12124824_SNP	G	C	252.77	.	AC=1;AF=0.500;AN=2;BaseQRankSum=-1.728;ClippingRankSum=0.000;DB;DP=31;ExcessHet=3.0103;FS=0.000;MLEAC=1;MLEAF=0.500;MQ=44.00;MQRankSum=0.000;QD=8.15;ReadPosRankSum=0.990;SOR=0.593	GT:AD:DP:GQ:PL	0/1:17,14:31:99:281,0,378
2L	12124920	.	T	A	294.73	.	AC=1;AF=0.500;AN=2;BaseQRankSum=-2.985;ClippingRankSum=0.000;DP=37;ExcessHet=3.0103;FS=0.000;MLEAC=1;MLEAF=0.500;MQ=44.00;MQRankSum=0.000;QD=7.97;ReadPosRankSum=1.777;SOR=0.922	GT:AD:DP:GQ:PL	0/1:19,18:37:99:332,0,728
2L	12124932	2L_12124932_SNP	G	T	504.77	.	AC=1;AF=0.500;AN=2;BaseQRankSum=-0.014;ClippingRankSum=0.000;DB;DP=40;ExcessHet=3.0103;FS=1.316;MLEAC=1;MLEAF=0.500;MQ=44.00;MQRankSum=0.000;QD=12.62;ReadPosRankSum=-1.753;SOR=0.392	GT:AD:DP:GQ:PL	0/1:17,23:40:99:533,0,677
2L	12125013	2L_12125013_SNP	G	A	588.77	.	AC=1;AF=0.500;AN=2;BaseQRankSum=-0.076;ClippingRankSum=0.000;DB;DP=40;ExcessHet=3.0103;FS=3.025;MLEAC=1;MLEAF=0.500;MQ=44.00;MQRankSum=0.000;QD=14.72;ReadPosRankSum=0.289;SOR=1.325	GT:AD:DP:GQ:PL	0/1:13,27:40:99:617,0,465
2L	12125028	2L_12125028_SNP	C	T	213.77	.	AC=1;AF=0.500;AN=2;BaseQRankSum=0.344;ClippingRankSum=0.000;DB;DP=40;ExcessHet=3.0103;FS=3.186;MLEAC=1;MLEAF=0.500;MQ=44.00;MQRankSum=0.000;QD=5.34;ReadPosRankSum=1.344;SOR=0.235	GT:AD:DP:GQ:PL	0/1:27,13:40:99:242,0,1070
2L	12125081	2L_12125081_SNP	A	G	2194.77	.	AC=2;AF=1.00;AN=2;DB;DP=49;ExcessHet=3.0103;FS=0.000;MLEAC=2;MLEAF=1.00;MQ=44.00;QD=32.98;SOR=1.225	GT:AD:DP:GQ:PL	1/1:0,49:49:99:2223,151,0
2L	12125082	2L_12125082_SNP	A	G	2194.77	.	AC=2;AF=1.00;AN=2;DB;DP=50;ExcessHet=3.0103;FS=0.000;MLEAC=2;MLEAF=1.00;MQ=44.00;QD=32.38;SOR=1.157	GT:AD:DP:GQ:PL	1/1:0,50:50:99:2223,151,0
2L	12125210	2L_12125210_SNP	G	T	389.77	.	AC=1;AF=0.500;AN=2;BaseQRankSum=2.580;ClippingRankSum=0.000;DB;DP=48;ExcessHet=3.0103;FS=0.000;MLEAC=1;MLEAF=0.500;MQ=44.00;MQRankSum=0.000;QD=8.12;ReadPosRankSum=0.264;SOR=0.859	GT:AD:DP:GQ:PL	0/1:28,20:48:99:418,0,622
2L	12125307	2L_12125307_SNP	T	A	520.77	.	AC=1;AF=0.500;AN=2;BaseQRankSum=2.885;ClippingRankSum=0.000;DB;DP=60;ExcessHet=3.0103;FS=0.000;MLEAC=1;MLEAF=0.500;MQ=44.00;MQRankSum=0.000;QD=8.68;ReadPosRankSum=-1.402;SOR=0.797	GT:AD:DP:GQ:PL	0/1:34,26:60:99:549,0,744
2L	12125344	.	CA	C	864.73	.	AC=1;AF=0.500;AN=2;BaseQRankSum=-1.606;ClippingRankSum=0.000;DP=60;ExcessHet=3.0103;FS=2.170;MLEAC=1;MLEAF=0.500;MQ=44.00;MQRankSum=0.000;QD=14.66;ReadPosRankSum=1.605;SOR=0.458	GT:AD:DP:GQ:PL	0/1:35,24:59:99:902,0,1319
2L	12125359	.	C	A	723.77	.	AC=1;AF=0.500;AN=2;BaseQRankSum=-0.559;ClippingRankSum=0.000;DP=58;ExcessHet=3.0103;FS=0.000;MLEAC=1;MLEAF=0.500;MQ=44.00;MQRankSum=0.000;QD=12.48;ReadPosRankSum=-1.659;SOR=0.811	GT:AD:DP:GQ:PL	0/1:24,34:58:99:752,0,948
2L	12125362	2L_12125362_SNP	C	T	915.77	.	AC=1;AF=0.500;AN=2;BaseQRankSum=1.830;ClippingRankSum=0.000;DB;DP=60;ExcessHet=3.0103;FS=0.000;MLEAC=1;MLEAF=0.500;MQ=44.00;MQRankSum=0.000;QD=15.26;ReadPosRankSum=1.433;SOR=0.721	GT:AD:DP:GQ:PL	0/1:35,25:60:99:944,0,1394
2L	12125373	2L_12125373_SNP	T	C	934.77	.	AC=1;AF=0.500;AN=2;BaseQRankSum=0.040;ClippingRankSum=0.000;DB;DP=60;ExcessHet=3.0103;FS=1.010;MLEAC=1;MLEAF=0.500;MQ=44.00;MQRankSum=0.000;QD=15.58;ReadPosRankSum=1.434;SOR=0.775	GT:AD:DP:GQ:PL	0/1:36,24:60:99:963,0,1455
2L	12125390	2L_12125390_SNP	T	C	722.77	.	AC=1;AF=0.500;AN=2;BaseQRankSum=-0.036;ClippingRankSum=0.000;DB;DP=56;ExcessHet=3.0103;FS=1.046;MLEAC=1;MLEAF=0.500;MQ=44.00;MQRankSum=0.000;QD=12.91;ReadPosRankSum=1.194;SOR=0.525	GT:AD:DP:GQ:PL	0/1:35,21:56:99:751,0,1347
2L	12125575	2L_12125575_SNP	C	T	399.77	.	AC=1;AF=0.500;AN=2;BaseQRankSum=2.265;ClippingRankSum=0.000;DB;DP=47;ExcessHet=3.0103;FS=4.246;MLEAC=1;MLEAF=0.500;MQ=44.00;MQRankSum=0.000;QD=8.69;ReadPosRankSum=-0.111;SOR=0.915	GT:AD:DP:GQ:PL	0/1:24,22:46:99:428,0,460
2L	12125662	2L_12125662_SNP	G	T	587.77	.	AC=1;AF=0.500;AN=2;BaseQRankSum=3.309;ClippingRankSum=0.000;DB;DP=46;ExcessHet=3.0103;FS=0.000;MLEAC=1;MLEAF=0.500;MQ=44.00;MQRankSum=0.000;QD=12.78;ReadPosRankSum=-0.448;SOR=0.616	GT:AD:DP:GQ:PL	0/1:19,27:46:99:616,0,374
2L	12125843	2L_12125843_SNP	T	G	761.77	.	AC=1;AF=0.500;AN=2;BaseQRankSum=-0.922;ClippingRankSum=0.000;DB;DP=61;ExcessHet=3.0103;FS=3.570;MLEAC=1;MLEAF=0.500;MQ=44.00;MQRankSum=0.000;QD=12.70;ReadPosRankSum=-0.979;SOR=0.572	GT:AD:DP:GQ:PL	0/1:24,36:60:99:790,0,501
2L	12125932	2L_12125932_SNP	T	G	732.77	.	AC=1;AF=0.500;AN=2;BaseQRankSum=-1.187;ClippingRankSum=0.000;DB;DP=58;ExcessHet=3.0103;FS=3.717;MLEAC=1;MLEAF=0.500;MQ=44.00;MQRankSum=0.000;QD=12.63;ReadPosRankSum=2.090;SOR=0.991	GT:AD:DP:GQ:PL	0/1:24,34:58:99:761,0,493
2L	12126018	2L_12126018_SNP	T	C	737.77	.	AC=1;AF=0.500;AN=2;BaseQRankSum=3.290;ClippingRankSum=0.000;DB;DP=60;ExcessHet=3.0103;FS=0.000;MLEAC=1;MLEAF=0.500;MQ=43.97;MQRankSum=1.242;QD=12.50;ReadPosRankSum=-0.193;SOR=0.598	GT:AD:DP:GQ:PL	0/1:24,35:59:99:766,0,462
2L	12126045	2L_12126045_SNP	T	C	1292.77	.	AC=1;AF=0.500;AN=2;BaseQRankSum=1.185;ClippingRankSum=0.000;DB;DP=56;ExcessHet=3.0103;FS=2.327;MLEAC=1;MLEAF=0.500;MQ=43.97;MQRankSum=1.280;QD=23.09;ReadPosRankSum=0.879;SOR=0.824	GT:AD:DP:GQ:PL	0/1:22,34:56:99:1321,0,792
2L	12126054	2L_12126054_SNP	A	G	1269.77	.	AC=1;AF=0.500;AN=2;BaseQRankSum=0.469;ClippingRankSum=0.000;DB;DP=56;ExcessHet=3.0103;FS=3.740;MLEAC=1;MLEAF=0.500;MQ=43.97;MQRankSum=1.280;QD=22.67;ReadPosRankSum=1.019;SOR=0.565	GT:AD:DP:GQ:PL	0/1:22,34:56:99:1298,0,795
2L	12126132	2L_12126132_SNP	C	T	680.77	.	AC=1;AF=0.500;AN=2;BaseQRankSum=1.740;ClippingRankSum=0.000;DB;DP=43;ExcessHet=3.0103;FS=5.426;MLEAC=1;MLEAF=0.500;MQ=43.95;MQRankSum=-0.570;QD=15.83;ReadPosRankSum=-1.374;SOR=1.839	GT:AD:DP:GQ:PL	0/1:12,31:43:99:709,0,183
2L	12126147	2L_12126147_SNP	G	A	614.77	.	AC=1;AF=0.500;AN=2;BaseQRankSum=-1.092;ClippingRankSum=0.000;DB;DP=43;ExcessHet=3.0103;FS=7.871;MLEAC=1;MLEAF=0.500;MQ=43.95;MQRankSum=-0.645;QD=14.30;ReadPosRankSum=0.399;SOR=2.226	GT:AD:DP:GQ:PL	0/1:14,29:43:99:643,0,251
2L	12126273	2L_12126273_SNP	A	G	636.77	.	AC=1;AF=0.500;AN=2;BaseQRankSum=1.817;ClippingRankSum=0.000;DB;DP=50;ExcessHet=3.0103;FS=0.000;MLEAC=1;MLEAF=0.500;MQ=44.00;MQRankSum=0.000;QD=12.74;ReadPosRankSum=-1.098;SOR=0.682	GT:AD:DP:GQ:PL	0/1:21,29:50:99:665,0,412
2L	12126480	2L_12126480_SNP	G	A	740.77	.	AC=1;AF=0.500;AN=2;BaseQRankSum=2.628;ClippingRankSum=0.000;DB;DP=49;ExcessHet=3.0103;FS=4.452;MLEAC=1;MLEAF=0.500;MQ=43.96;MQRankSum=0.000;QD=15.43;ReadPosRankSum=-0.845;SOR=0.698	GT:AD:DP:GQ:PL	0/1:16,32:48:99:769,0,576
2L	12126489	2L_12126489_SNP	A	G	333.77	.	AC=1;AF=0.500;AN=2;BaseQRankSum=1.002;ClippingRankSum=0.000;DB;DP=51;ExcessHet=3.0103;FS=4.235;MLEAC=1;MLEAF=0.500;MQ=43.96;MQRankSum=0.000;QD=6.68;ReadPosRankSum=0.664;SOR=1.055	GT:AD:DP:GQ:PL	0/1:32,18:50:99:362,0,1259
2L	12126610	2L_12126610_SNP	T	C	373.77	.	AC=1;AF=0.500;AN=2;BaseQRankSum=-1.652;ClippingRankSum=0.000;DB;DP=54;ExcessHet=3.0103;FS=2.386;MLEAC=1;MLEAF=0.500;MQ=43.96;MQRankSum=-1.216;QD=6.92;ReadPosRankSum=1.658;SOR=0.875	GT:AD:DP:GQ:PL	0/1:33,21:54:99:402,0,772
2L	12126621	2L_12126621_SNP	T	C	365.77	.	AC=1;AF=0.500;AN=2;BaseQRankSum=-3.924;ClippingRankSum=0.000;DB;DP=52;ExcessHet=3.0103;FS=2.422;MLEAC=1;MLEAF=0.500;MQ=43.96;MQRankSum=-1.176;QD=7.03;ReadPosRankSum=0.290;SOR=0.869	GT:AD:DP:GQ:PL	0/1:31,21:52:99:394,0,719
2L	12126660	2L_12126660_SNP	T	A	923.77	.	AC=1;AF=0.500;AN=2;BaseQRankSum=-1.112;ClippingRankSum=0.000;DB;DP=58;ExcessHet=3.0103;FS=3.935;MLEAC=1;MLEAF=0.500;MQ=43.93;MQRankSum=0.611;QD=15.93;ReadPosRankSum=-0.202;SOR=0.895	GT:AD:DP:GQ:PL	0/1:18,40:58:99:952,0,343
2L	12126724	2L_12126724_SNP	T	C	1614.77	.	AC=2;AF=1.00;AN=2;DB;DP=61;ExcessHet=3.0103;FS=0.000;MLEAC=2;MLEAF=1.00;MQ=43.94;QD=26.91;SOR=0.831	GT:AD:DP:GQ:PL	1/1:0,60:60:99:1643,179,0
2L	12126747	2L_12126747_SNP	A	C	422.77	.	AC=1;AF=0.500;AN=2;BaseQRankSum=-3.069;ClippingRankSum=0.000;DB;DP=62;ExcessHet=3.0103;FS=0.998;MLEAC=1;MLEAF=0.500;MQ=43.97;MQRankSum=0.812;QD=6.93;ReadPosRankSum=0.509;SOR=0.689	GT:AD:DP:GQ:PL	0/1:38,23:61:99:451,0,873
2L	12126867	2L_12126867_SNP	G	A	703.77	.	AC=1;AF=0.500;AN=2;BaseQRankSum=2.171;ClippingRankSum=0.000;DB;DP=54;ExcessHet=3.0103;FS=0.000;MLEAC=1;MLEAF=0.500;MQ=43.96;MQRankSum=-0.824;QD=13.03;ReadPosRankSum=-0.602;SOR=0.801	GT:AD:DP:GQ:PL	0/1:23,31:54:99:732,0,433
2L	12127065	2L_12127065_SNP	G	A	449.77	.	AC=1;AF=0.500;AN=2;BaseQRankSum=1.959;ClippingRankSum=0.000;DB;DP=47;ExcessHet=3.0103;FS=4.196;MLEAC=1;MLEAF=0.500;MQ=43.96;MQRankSum=-1.023;QD=9.57;ReadPosRankSum=-1.475;SOR=1.292	GT:AD:DP:GQ:PL	0/1:25,22:47:99:478,0,543
2L	12127077	2L_12127077_SNP	A	G	353.77	.	AC=1;AF=0.500;AN=2;BaseQRankSum=-1.444;ClippingRankSum=0.000;DB;DP=43;ExcessHet=3.0103;FS=4.388;MLEAC=1;MLEAF=0.500;MQ=43.95;MQRankSum=-1.077;QD=8.23;ReadPosRankSum=-0.418;SOR=0.840	GT:AD:DP:GQ:PL	0/1:24,19:43:99:382,0,534
2L	12127110	2L_12127110_SNP	T	C	488.77	.	AC=1;AF=0.500;AN=2;BaseQRankSum=-1.791;ClippingRankSum=0.000;DB;DP=40;ExcessHet=3.0103;FS=4.743;MLEAC=1;MLEAF=0.500;MQ=44.00;MQRankSum=0.000;QD=12.22;ReadPosRankSum=-2.409;SOR=1.539	GT:AD:DP:GQ:PL	0/1:17,23:40:99:517,0,371
2L	12127179	2L_12127179_SNP	C	A	904.77	.	AC=1;AF=0.500;AN=2;BaseQRankSum=1.567;ClippingRankSum=0.000;DB;DP=44;ExcessHet=3.0103;FS=0.000;MLEAC=1;MLEAF=0.500;MQ=43.96;MQRankSum=-0.867;QD=20.56;ReadPosRankSum=1.132;SOR=0.772	GT:AD:DP:GQ:PL	0/1:20,24:44:99:933,0,759
2L	12127182	2L_12127182_SNP	T	C	904.77	.	AC=1;AF=0.500;AN=2;BaseQRankSum=0.350;ClippingRankSum=0.000;DB;DP=44;ExcessHet=3.0103;FS=0.000;MLEAC=1;MLEAF=0.500;MQ=43.96;MQRankSum=-0.867;QD=20.56;ReadPosRankSum=1.167;SOR=0.772	GT:AD:DP:GQ:PL	0/1:20,24:44:99:933,0,759
2L	12127239	2L_12127239_SNP	G	A	635.77	.	AC=1;AF=0.500;AN=2;BaseQRankSum=-0.664;ClippingRankSum=0.000;DB;DP=43;ExcessHet=3.0103;FS=1.223;MLEAC=1;MLEAF=0.500;MQ=43.95;MQRankSum=-0.683;QD=14.79;ReadPosRankSum=0.592;SOR=0.740	GT:AD:DP:GQ:PL	0/1:15,28:43:99:664,0,292
2L	12127323	2L_12127323_SNP	T	C	851.77	.	AC=2;AF=1.00;AN=2;DB;DP=33;ExcessHet=3.0103;FS=0.000;MLEAC=2;MLEAF=1.00;MQ=44.00;QD=25.81;SOR=1.542	GT:AD:DP:GQ:PL	1/1:0,33:33:99:880,99,0
2L	12127380	2L_12127380_SNP	C	A	1543.77	.	AC=2;AF=1.00;AN=2;DB;DP=37;ExcessHet=3.0103;FS=0.000;MLEAC=2;MLEAF=1.00;MQ=43.54;QD=32.79;SOR=1.609	GT:AD:DP:GQ:PL	1/1:0,37:37:99:1572,111,0
2L	12127395	2L_12127395_SNP	G	A	1553.77	.	AC=2;AF=1.00;AN=2;DB;DP=36;ExcessHet=3.0103;FS=0.000;MLEAC=2;MLEAF=1.00;MQ=43.84;QD=34.19;SOR=1.061	GT:AD:DP:GQ:PL	1/1:0,36:36:99:1582,111,0
2L	12127531	.	CCGAAAACTACAACTT	C	1707.73	.	AC=2;AF=1.00;AN=2;DP=42;ExcessHet=3.0103;FS=0.000;MLEAC=2;MLEAF=1.00;MQ=44.44;QD=33.21;SOR=0.968	GT:AD:DP:GQ:PL	1/1:0,39:39:99:1745,121,0
2L	12127566	.	A	ACC	1987.73	.	AC=2;AF=1.00;AN=2;DP=41;ExcessHet=3.0103;FS=0.000;MLEAC=2;MLEAF=1.00;MQ=42.53;QD=30.79;SOR=0.954	GT:AD:DP:GQ:PL	1/1:0,41:41:99:2025,135,0
2L	12127567	.	ATT	A	1987.73	.	AC=2;AF=1.00;AN=2;DP=41;ExcessHet=3.0103;FS=0.000;MLEAC=2;MLEAF=1.00;MQ=41.68;QD=34.53;SOR=1.075	GT:AD:DP:GQ:PL	1/1:0,41:41:99:2025,135,0
2L	12127612	2L_12127612_SNP	A	C	1549.77	.	AC=2;AF=1.00;AN=2;DB;DP=37;ExcessHet=3.0103;FS=0.000;MLEAC=2;MLEAF=1.00;MQ=37.88;QD=27.59;SOR=1.121	GT:AD:DP:GQ:PL	1/1:0,37:37:99:1578,111,0
2L	12127627	2L_12127627_SNP	T	C	1657.77	.	AC=2;AF=1.00;AN=2;DB;DP=37;ExcessHet=3.0103;FS=0.000;MLEAC=2;MLEAF=1.00;MQ=38.54;QD=27.39;SOR=1.270	GT:AD:DP:GQ:PL	1/1:0,37:37:99:1686,114,0
2L	12127644	2L_12127644_SNP	C	G	1743.77	.	AC=2;AF=1.00;AN=2;DB;DP=41;ExcessHet=3.0103;FS=0.000;MLEAC=2;MLEAF=1.00;MQ=38.91;QD=29.12;SOR=1.347	GT:AD:DP:GQ:PL	1/1:0,41:41:99:1772,123,0
2L	12127771	2L_12127771_SNP	T	C	865.77	.	AC=2;AF=1.00;AN=2;DB;DP=33;ExcessHet=3.0103;FS=0.000;MLEAC=2;MLEAF=1.00;MQ=43.14;QD=26.24;SOR=1.179	GT:AD:DP:GQ:PL	1/1:0,33:33:98:894,98,0
2L	12127815	2L_12127815_SNP	A	G	1077.77	.	AC=2;AF=1.00;AN=2;DB;DP=41;ExcessHet=3.0103;FS=0.000;MLEAC=2;MLEAF=1.00;MQ=43.49;QD=26.94;SOR=1.292	GT:AD:DP:GQ:PL	1/1:0,40:40:99:1106,120,0
2L	12127842	.	G	T	1723.77	.	AC=2;AF=1.00;AN=2;DP=40;ExcessHet=3.0103;FS=0.000;MLEAC=2;MLEAF=1.00;MQ=43.09;QD=26.72;SOR=0.850	GT:AD:DP:GQ:PL	1/1:0,39:39:99:1752,117,0
2L	12127843	.	A	T	1723.77	.	AC=2;AF=1.00;AN=2;DP=40;ExcessHet=3.0103;FS=0.000;MLEAC=2;MLEAF=1.00;MQ=43.09;QD=35.05;SOR=0.850	GT:AD:DP:GQ:PL	1/1:0,39:39:99:1752,117,0
2L	12127844	.	G	C	1723.77	.	AC=2;AF=1.00;AN=2;DP=40;ExcessHet=3.0103;FS=0.000;MLEAC=2;MLEAF=1.00;MQ=43.09;QD=30.17;SOR=0.850	GT:AD:DP:GQ:PL	1/1:0,39:39:99:1752,117,0
2L	12127989	2L_12127989_SNP	G	A	1923.77	.	AC=2;AF=1.00;AN=2;DB;DP=44;ExcessHet=3.0103;FS=0.000;MLEAC=2;MLEAF=1.00;MQ=43.96;QD=30.39;SOR=0.784	GT:AD:DP:GQ:PL	1/1:0,44:44:99:1952,132,0
2L	12127992	2L_12127992_SNP	A	G	1923.77	.	AC=2;AF=1.00;AN=2;DB;DP=42;ExcessHet=3.0103;FS=0.000;MLEAC=2;MLEAF=1.00;MQ=43.95;QD=31.96;SOR=0.788	GT:AD:DP:GQ:PL	1/1:0,42:42:99:1952,132,0
2L	12127995	2L_12127995_SNP	G	T	1861.77	.	AC=2;AF=1.00;AN=2;DB;DP=42;ExcessHet=3.0103;FS=0.000;MLEAC=2;MLEAF=1.00;MQ=43.95;QD=25.65;SOR=0.788	GT:AD:DP:GQ:PL	1/1:0,42:42:99:1890,126,0
2L	12128187	2L_12128187_SNP	T	C	396.77	.	AC=1;AF=0.500;AN=2;BaseQRankSum=-1.950;ClippingRankSum=0.000;DB;DP=43;ExcessHet=3.0103;FS=6.343;MLEAC=1;MLEAF=0.500;MQ=44.00;MQRankSum=0.000;QD=9.45;ReadPosRankSum=-0.440;SOR=1.329	GT:AD:DP:GQ:PL	0/1:22,20:42:99:425,0,477
2L	12128289	2L_12128289_SNP	T	C	243.77	.	AC=1;AF=0.500;AN=2;BaseQRankSum=-1.045;ClippingRankSum=0.000;DB;DP=40;ExcessHet=3.0103;FS=4.720;MLEAC=1;MLEAF=0.500;MQ=43.95;MQRankSum=-1.283;QD=6.25;ReadPosRankSum=0.304;SOR=0.754	GT:AD:DP:GQ:PL	0/1:25,14:39:99:272,0,574
2L	12128331	2L_12128331_SNP	C	T	77.77	.	AC=1;AF=0.500;AN=2;BaseQRankSum=1.595;ClippingRankSum=0.000;DB;DP=32;ExcessHet=3.0103;FS=1.744;MLEAC=1;MLEAF=0.500;MQ=43.94;MQRankSum=-1.734;QD=2.59;ReadPosRankSum=-0.320;SOR=1.244	GT:AD:DP:GQ:PL	0/1:23,7:30:99:106,0,554
2L	12128370	2L_12128370_SNP	C	T	211.77	.	AC=1;AF=0.500;AN=2;BaseQRankSum=-0.952;ClippingRankSum=0.000;DB;DP=33;ExcessHet=3.0103;FS=1.377;MLEAC=1;MLEAF=0.500;MQ=44.00;MQRankSum=0.000;QD=6.42;ReadPosRankSum=-1.566;SOR=0.693	GT:AD:DP:GQ:PL	0/1:20,13:33:99:240,0,434
2L	12128387	2L_12128387_SNP	C	G	269.77	.	AC=1;AF=0.500;AN=2;BaseQRankSum=-1.908;ClippingRankSum=0.000;DB;DP=38;ExcessHet=3.0103;FS=0.000;MLEAC=1;MLEAF=0.500;MQ=44.00;MQRankSum=0.000;QD=7.10;ReadPosRankSum=0.717;SOR=0.540	GT:AD:DP:GQ:PL	0/1:22,16:38:99:298,0,465
2L	12128513	.	T	A	1199.77	.	AC=1;AF=0.500;AN=2;BaseQRankSum=-0.756;ClippingRankSum=0.000;DP=48;ExcessHet=3.0103;FS=2.710;MLEAC=1;MLEAF=0.500;MQ=43.60;MQRankSum=-1.027;QD=25.00;ReadPosRankSum=-1.521;SOR=0.331	GT:AD:DP:GQ:PL	0/1:17,31:48:99:1228,0,881
2L	12128515	.	CA	C	1190.73	.	AC=1;AF=0.500;AN=2;BaseQRankSum=-0.269;ClippingRankSum=0.000;DP=47;ExcessHet=3.0103;FS=2.731;MLEAC=1;MLEAF=0.500;MQ=43.60;MQRankSum=-1.044;QD=25.33;ReadPosRankSum=-1.329;SOR=0.302	GT:AD:DP:GQ:PL	0/1:17,30:47:99:1228,0,881
2L	12128688	.	GGCACAACCA	G	862.73	.	AC=1;AF=0.500;AN=2;BaseQRankSum=-0.241;ClippingRankSum=0.000;DP=49;ExcessHet=3.0103;FS=8.659;MLEAC=1;MLEAF=0.500;MQ=43.02;MQRankSum=-0.383;QD=19.17;ReadPosRankSum=-0.098;SOR=0.626	GT:AD:DP:GQ:PL	0/1:22,23:45:99:900,0,2994
2L	12128718	2L_12128718_SNP	T	A	952.77	.	AC=1;AF=0.500;AN=2;BaseQRankSum=0.790;ClippingRankSum=0.000;DB;DP=47;ExcessHet=3.0103;FS=8.268;MLEAC=1;MLEAF=0.500;MQ=43.02;MQRankSum=-0.985;QD=20.71;ReadPosRankSum=-0.231;SOR=0.477	GT:AD:DP:GQ:PL	0/1:22,24:46:99:981,0,3076
2L	12128720	2L_12128720_SNP	G	A	913.77	.	AC=1;AF=0.500;AN=2;BaseQRankSum=3.164;ClippingRankSum=0.000;DB;DP=46;ExcessHet=3.0103;FS=8.659;MLEAC=1;MLEAF=0.500;MQ=42.76;MQRankSum=-1.389;QD=20.31;ReadPosRankSum=-0.193;SOR=0.626	GT:AD:DP:GQ:PL	0/1:22,23:45:99:942,0,2982
2L	12128930	2L_12128930_SNP	A	G	759.77	.	AC=1;AF=0.500;AN=2;BaseQRankSum=-1.737;ClippingRankSum=0.000;DB;DP=36;ExcessHet=3.0103;FS=7.162;MLEAC=1;MLEAF=0.500;MQ=37.24;MQRankSum=-0.626;QD=21.10;ReadPosRankSum=1.001;SOR=0.687	GT:AD:DP:GQ:PL	0/1:15,21:36:99:788,0,749
2L	12128944	.	CTGCAGCAAT	C	763.73	.	AC=1;AF=0.500;AN=2;BaseQRankSum=0.724;ClippingRankSum=0.000;DP=37;ExcessHet=3.0103;FS=5.023;MLEAC=1;MLEAF=0.500;MQ=37.38;MQRankSum=-1.074;QD=21.21;ReadPosRankSum=1.517;SOR=0.913	GT:AD:DP:GQ:PL	0/1:16,20:36:99:801,0,841
2L	12128982	2L_12128982_SNP	T	A	714.77	.	AC=1;AF=0.500;AN=2;BaseQRankSum=0.294;ClippingRankSum=0.000;DB;DP=36;ExcessHet=3.0103;FS=5.023;MLEAC=1;MLEAF=0.500;MQ=37.34;MQRankSum=-0.940;QD=20.42;ReadPosRankSum=-1.027;SOR=0.781	GT:AD:DP:GQ:PL	0/1:16,19:35:99:743,0,818
2L	12129561	2L_12129561_SNP	C	T	978.77	.	AC=2;AF=1.00;AN=2;DB;DP=37;ExcessHet=3.0103;FS=0.000;MLEAC=2;MLEAF=1.00;MQ=44.00;QD=27.19;SOR=0.927	GT:AD:DP:GQ:PL	1/1:0,36:36:99:1007,108,0
2L	12129638	.	TCCCC	T	1717.73	.	AC=2;AF=1.00;AN=2;DP=43;ExcessHet=3.0103;FS=0.000;MLEAC=2;MLEAF=1.00;MQ=44.00;QD=30.30;SOR=1.730	GT:AD:DP:GQ:PL	1/1:0,39:39:99:1755,118,0
2L	12129653	2L_12129653_SNP	G	A	1851.77	.	AC=2;AF=1.00;AN=2;DB;DP=43;ExcessHet=3.0103;FS=0.000;MLEAC=2;MLEAF=1.00;MQ=44.00;QD=30.14;SOR=1.455	GT:AD:DP:GQ:PL	1/1:0,43:43:99:1880,129,0
2L	12129722	2L_12129722_SNP	T	C	1198.77	.	AC=2;AF=1.00;AN=2;DB;DP=43;ExcessHet=3.0103;FS=0.000;MLEAC=2;MLEAF=1.00;MQ=44.00;QD=27.88;SOR=1.055	GT:AD:DP:GQ:PL	1/1:0,43:43:99:1227,129,0
2L	12129771	.	G	GA	903.73	.	AC=2;AF=1.00;AN=2;BaseQRankSum=-0.553;ClippingRankSum=0.000;DP=44;ExcessHet=3.0103;FS=0.000;MLEAC=2;MLEAF=1.00;MQ=44.00;MQRankSum=0.000;QD=22.04;ReadPosRankSum=-0.127;SOR=0.432	GT:AD:DP:GQ:PL	1/1:1,40:41:99:941,107,0
2L	12129886	2L_12129886_SNP	T	C	1477.77	.	AC=2;AF=1.00;AN=2;DB;DP=56;ExcessHet=3.0103;FS=0.000;MLEAC=2;MLEAF=1.00;MQ=43.97;QD=26.87;SOR=1.371	GT:AD:DP:GQ:PL	1/1:0,55:55:99:1506,165,0
2L	12129951	.	AC	A	2562.73	.	AC=2;AF=1.00;AN=2;DP=59;ExcessHet=3.0103;FS=0.000;MLEAC=2;MLEAF=1.00;MQ=43.97;QD=36.27;SOR=0.693	GT:AD:DP:GQ:PL	1/1:0,58:58:99:2600,175,0
2L	12129953	.	AAC	A	2563.73	.	AC=2;AF=1.00;AN=2;DP=58;ExcessHet=3.0103;FS=0.000;MLEAC=2;MLEAF=1.00;MQ=43.97;QD=31.20;SOR=0.693	GT:AD:DP:GQ:PL	1/1:0,58:58:99:2601,175,0
2L	12130247	2L_12130247_SNP	C	T	859.77	.	AC=1;AF=0.500;AN=2;BaseQRankSum=-0.841;ClippingRankSum=0.000;DB;DP=65;ExcessHet=3.0103;FS=2.141;MLEAC=1;MLEAF=0.500;MQ=43.85;MQRankSum=-1.570;QD=13.43;ReadPosRankSum=0.910;SOR=1.022	GT:AD:DP:GQ:PL	0/1:24,40:64:99:888,0,467
2L	12130405	.	A	T	850.77	.	AC=1;AF=0.500;AN=2;BaseQRankSum=-0.462;ClippingRankSum=0.000;DP=63;ExcessHet=3.0103;FS=0.953;MLEAC=1;MLEAF=0.500;MQ=44.11;MQRankSum=-0.457;QD=13.50;ReadPosRankSum=0.443;SOR=0.828	GT:AD:DP:GQ:PL	0/1:25,38:63:99:879,0,523
2L	12130442	2L_12130442_INS	G	GT	3075.73	.	AC=2;AF=1.00;AN=2;DB;DP=73;ExcessHet=3.0103;FS=0.000;MLEAC=2;MLEAF=1.00;MQ=44.06;QD=30.36;SOR=1.073	GT:AD:DP:GQ:PL	1/1:0,72:72:99:3113,216,0
2L	12130450	2L_12130450_SNP	A	G	3021.77	.	AC=2;AF=1.00;AN=2;DB;DP=66;ExcessHet=3.0103;FS=0.000;MLEAC=2;MLEAF=1.00;MQ=43.90;QD=33.20;SOR=0.957	GT:AD:DP:GQ:PL	1/1:0,66:66:99:3050,205,0
2L	12130451	.	A	ATTTTT	3012.73	.	AC=2;AF=1.00;AN=2;DP=66;ExcessHet=3.0103;FS=0.000;MLEAC=2;MLEAF=1.00;MQ=43.90;QD=34.74;SOR=0.957	GT:AD:DP:GQ:PL	1/1:0,66:66:99:3050,205,0
2L	12130499	2L_12130499_SNP	A	T	841.77	.	AC=1;AF=0.500;AN=2;BaseQRankSum=-0.821;ClippingRankSum=0.000;DB;DP=65;ExcessHet=3.0103;FS=0.971;MLEAC=1;MLEAF=0.500;MQ=43.87;MQRankSum=-1.603;QD=12.95;ReadPosRankSum=-1.517;SOR=0.869	GT:AD:DP:GQ:PL	0/1:25,40:65:99:870,0,487
2L	12130511	2L_12130511_SNP	T	A	498.77	.	AC=1;AF=0.500;AN=2;BaseQRankSum=2.031;ClippingRankSum=0.000;DB;DP=66;ExcessHet=3.0103;FS=5.094;MLEAC=1;MLEAF=0.500;MQ=43.87;MQRankSum=1.688;QD=7.67;ReadPosRankSum=0.301;SOR=0.287	GT:AD:DP:GQ:PL	0/1:39,26:65:99:527,0,1543
2L	12130512	2L_12130512_SNP	G	A	1437.77	.	AC=1;AF=0.500;AN=2;BaseQRankSum=1.988;ClippingRankSum=0.000;DB;DP=64;ExcessHet=3.0103;FS=5.226;MLEAC=1;MLEAF=0.500;MQ=43.89;MQRankSum=-1.437;QD=22.47;ReadPosRankSum=-0.205;SOR=1.493	GT:AD:DP:GQ:PL	0/1:26,38:64:99:1466,0,994
2L	12130521	2L_12130521_SNP	C	T	1334.77	.	AC=1;AF=0.500;AN=2;BaseQRankSum=-0.729;ClippingRankSum=0.000;DB;DP=62;ExcessHet=3.0103;FS=5.148;MLEAC=1;MLEAF=0.500;MQ=43.89;MQRankSum=-1.527;QD=21.53;ReadPosRankSum=1.023;SOR=1.273	GT:AD:DP:GQ:PL	0/1:27,35:62:99:1363,0,1003
2L	12130537	2L_12130537_SNP	G	A	1311.77	.	AC=1;AF=0.500;AN=2;BaseQRankSum=2.482;ClippingRankSum=0.000;DB;DP=63;ExcessHet=3.0103;FS=4.972;MLEAC=1;MLEAF=0.500;MQ=43.89;MQRankSum=-1.556;QD=20.82;ReadPosRankSum=1.819;SOR=1.070	GT:AD:DP:GQ:PL	0/1:28,35:63:99:1340,0,1047
2L	12130545	2L_12130545_SNP	C	T	1308.77	.	AC=1;AF=0.500;AN=2;BaseQRankSum=-1.423;ClippingRankSum=0.000;DB;DP=61;ExcessHet=3.0103;FS=3.494;MLEAC=1;MLEAF=0.500;MQ=43.92;MQRankSum=-1.247;QD=21.46;ReadPosRankSum=1.773;SOR=1.041	GT:AD:DP:GQ:PL	0/1:27,34:61:99:1337,0,1021
2L	12130683	2L_12130683_SNP	A	G	1217.77	.	AC=2;AF=1.00;AN=2;DB;DP=45;ExcessHet=3.0103;FS=0.000;MLEAC=2;MLEAF=1.00;MQ=44.00;QD=27.06;SOR=0.929	GT:AD:DP:GQ:PL	1/1:0,45:45:99:1246,135,0
2L	12131466	2L_12131466_SNP	C	G	471.77	.	AC=1;AF=0.500;AN=2;BaseQRankSum=3.489;ClippingRankSum=0.000;DB;DP=43;ExcessHet=3.0103;FS=1.223;MLEAC=1;MLEAF=0.500;MQ=44.00;MQRankSum=0.000;QD=10.97;ReadPosRankSum=0.066;SOR=0.443	GT:AD:DP:GQ:PL	0/1:21,22:43:99:500,0,435
2L	12131888	2L_12131888_SNP	G	T	466.77	.	AC=1;AF=0.500;AN=2;BaseQRankSum=1.172;ClippingRankSum=0.000;DB;DP=35;ExcessHet=3.0103;FS=11.729;MLEAC=1;MLEAF=0.500;MQ=44.00;MQRankSum=0.000;QD=14.14;ReadPosRankSum=-1.715;SOR=0.235	GT:AD:DP:GQ:PL	0/1:12,21:33:99:495,0,203
2L	12132234	2L_12132234_SNP	A	G	699.77	.	AC=1;AF=0.500;AN=2;BaseQRankSum=-2.098;ClippingRankSum=0.000;DB;DP=56;ExcessHet=3.0103;FS=2.353;MLEAC=1;MLEAF=0.500;MQ=43.41;MQRankSum=1.735;QD=12.50;ReadPosRankSum=-0.318;SOR=0.369	GT:AD:DP:GQ:PL	0/1:23,33:56:99:728,0,453
2L	12132684	.	CT	C	474.73	.	AC=1;AF=0.500;AN=2;BaseQRankSum=0.625;ClippingRankSum=0.000;DP=66;ExcessHet=3.0103;FS=0.960;MLEAC=1;MLEAF=0.500;MQ=43.90;MQRankSum=-1.310;QD=7.91;ReadPosRankSum=-0.452;SOR=0.569	GT:AD:DP:GQ:PL	0/1:28,32:60:99:512,0,453
2L	12133148	2L_12133148_SNP	C	T	602.77	.	AC=1;AF=0.500;AN=2;BaseQRankSum=3.908;ClippingRankSum=0.000;DB;DP=50;ExcessHet=3.0103;FS=11.252;MLEAC=1;MLEAF=0.500;MQ=43.15;MQRankSum=1.087;QD=12.56;ReadPosRankSum=1.366;SOR=0.369	GT:AD:DP:GQ:PL	0/1:20,28:48:99:631,0,401
2L	12134104	2L_12134104_SNP	A	C	1684.77	.	AC=2;AF=1.00;AN=2;DB;DP=63;ExcessHet=3.0103;FS=0.000;MLEAC=2;MLEAF=1.00;MQ=43.61;QD=26.74;SOR=0.790	GT:AD:DP:GQ:PL	1/1:0,63:63:99:1713,188,0
2L	12134175	.	C	CT	368.73	.	AC=1;AF=0.500;AN=2;BaseQRankSum=-0.499;ClippingRankSum=0.000;DP=59;ExcessHet=3.0103;FS=0.000;MLEAC=1;MLEAF=0.500;MQ=43.60;MQRankSum=2.915;QD=6.58;ReadPosRankSum=2.556;SOR=0.614	GT:AD:DP:GQ:PL	0/1:31,25:56:99:406,0,506
2L	12134236	.	T	TGC	1506.73	.	AC=1;AF=0.500;AN=2;BaseQRankSum=0.938;ClippingRankSum=0.000;DP=69;ExcessHet=3.0103;FS=3.345;MLEAC=1;MLEAF=0.500;MQ=42.85;MQRankSum=-6.059;QD=21.84;ReadPosRankSum=-0.551;SOR=1.236	GT:AD:DP:GQ:PL	0/1:30,39:69:99:1544,0,1184
2L	12134238	.	TCA	T	1500.73	.	AC=1;AF=0.500;AN=2;BaseQRankSum=-0.298;ClippingRankSum=0.000;DP=72;ExcessHet=3.0103;FS=1.978;MLEAC=1;MLEAF=0.500;MQ=42.89;MQRankSum=-6.292;QD=20.84;ReadPosRankSum=-0.148;SOR=1.005	GT:AD:DP:GQ:PL	0/1:33,39:72:99:1538,0,1268
2L	12134247	.	G	GT	1506.73	.	AC=1;AF=0.500;AN=2;BaseQRankSum=1.059;ClippingRankSum=0.000;DP=68;ExcessHet=3.0103;FS=3.340;MLEAC=1;MLEAF=0.500;MQ=42.83;MQRankSum=-6.172;QD=22.16;ReadPosRankSum=-0.241;SOR=1.151	GT:AD:DP:GQ:PL	0/1:30,38:68:99:1544,0,1184
2L	12134258	2L_12134258_SNP	G	C	1599.77	.	AC=1;AF=0.500;AN=2;BaseQRankSum=2.241;ClippingRankSum=0.000;DB;DP=69;ExcessHet=3.0103;FS=0.932;MLEAC=1;MLEAF=0.500;MQ=42.88;MQRankSum=-5.898;QD=23.19;ReadPosRankSum=-0.424;SOR=0.937	GT:AD:DP:GQ:PL	0/1:30,39:69:99:1628,0,1178
2L	12134259	.	T	TAAA	1590.73	.	AC=1;AF=0.500;AN=2;BaseQRankSum=0.206;ClippingRankSum=0.000;DP=69;ExcessHet=3.0103;FS=0.932;MLEAC=1;MLEAF=0.500;MQ=42.88;MQRankSum=-5.898;QD=23.05;ReadPosRankSum=-0.430;SOR=0.937	GT:AD:DP:GQ:PL	0/1:30,39:69:99:1628,0,1178
2L	12134262	.	T	TGGAAAATTGCCGC	1632.73	.	AC=1;AF=0.500;AN=2;BaseQRankSum=1.045;ClippingRankSum=0.000;DP=72;ExcessHet=3.0103;FS=1.971;MLEAC=1;MLEAF=0.500;MQ=42.92;MQRankSum=-5.772;QD=22.68;ReadPosRankSum=-0.586;SOR=0.996	GT:AD:DP:GQ:PL	0/1:31,41:72:99:1670,0,1175
2L	12134270	2L_12134270_SNP	C	T	1650.77	.	AC=1;AF=0.500;AN=2;BaseQRankSum=3.461;ClippingRankSum=0.000;DB;DP=70;ExcessHet=3.0103;FS=1.991;MLEAC=1;MLEAF=0.500;MQ=42.89;MQRankSum=-5.439;QD=23.58;ReadPosRankSum=-1.409;SOR=0.955	GT:AD:DP:GQ:PL	0/1:28,42:70:99:1679,0,1049
2L	12134279	2L_12134279_SNP	T	A	1572.77	.	AC=1;AF=0.500;AN=2;BaseQRankSum=0.050;ClippingRankSum=0.000;DB;DP=65;ExcessHet=3.0103;FS=0.000;MLEAC=1;MLEAF=0.500;MQ=42.80;MQRankSum=-5.375;QD=24.20;ReadPosRankSum=-2.051;SOR=0.704	GT:AD:DP:GQ:PL	0/1:25,40:65:99:1601,0,971
2L	12134293	2L_12134293_SNP	C	G	1410.77	.	AC=1;AF=0.500;AN=2;BaseQRankSum=0.561;ClippingRankSum=0.000;DB;DP=60;ExcessHet=3.0103;FS=0.000;MLEAC=1;MLEAF=0.500;MQ=42.85;MQRankSum=-5.059;QD=23.51;ReadPosRankSum=-2.288;SOR=0.701	GT:AD:DP:GQ:PL	0/1:24,36:60:99:1439,0,899
2L	12135045	2L_12135045_SNP	T	C	2545.77	.	AC=2;AF=1.00;AN=2;DB;DP=58;ExcessHet=3.0103;FS=0.000;MLEAC=2;MLEAF=1.00;MQ=43.83;QD=35.07;SOR=1.140	GT:AD:DP:GQ:PL	1/1:0,57:57:99:2574,175,0
2L	12135047	2L_12135047_SNP	T	C	2545.77	.	AC=2;AF=1.00;AN=2;DB;DP=58;ExcessHet=3.0103;FS=0.000;MLEAC=2;MLEAF=1.00;MQ=43.83;QD=32.74;SOR=1.140	GT:AD:DP:GQ:PL	1/1:0,57:57:99:2574,175,0
2L	12135110	2L_12135110_SNP	C	A	2420.77	.	AC=2;AF=1.00;AN=2;DB;DP=56;ExcessHet=3.0103;FS=0.000;MLEAC=2;MLEAF=1.00;MQ=43.90;QD=33.03;SOR=1.009	GT:AD:DP:GQ:PL	1/1:0,56:56:99:2449,172,0
2L	12135128	2L_12135128_SNP	C	A	2406.77	.	AC=2;AF=1.00;AN=2;DB;DP=56;ExcessHet=3.0103;FS=0.000;MLEAC=2;MLEAF=1.00;MQ=43.90;QD=33.73;SOR=0.922	GT:AD:DP:GQ:PL	1/1:0,56:56:99:2435,169,0
2L	12135321	2L_12135321_SNP	T	G	1461.77	.	AC=2;AF=1.00;AN=2;DB;DP=56;ExcessHet=3.0103;FS=0.000;MLEAC=2;MLEAF=1.00;MQ=43.86;QD=26.10;SOR=1.101	GT:AD:DP:GQ:PL	1/1:0,56:56:99:1490,166,0
2L	12135426	.	A	ACACTTG	2347.73	.	AC=2;AF=1.00;AN=2;DP=53;ExcessHet=3.0103;FS=0.000;MLEAC=2;MLEAF=1.00;MQ=43.41;QD=28.06;SOR=0.859	GT:AD:DP:GQ:PL	1/1:0,50:50:99:2385,160,0
2L	12135430	.	T	C	2401.77	.	AC=2;AF=1.00;AN=2;DP=52;ExcessHet=3.0103;FS=0.000;MLEAC=2;MLEAF=1.00;MQ=43.39;QD=36.19;SOR=0.853	GT:AD:DP:GQ:PL	1/1:0,52:52:99:2430,163,0
2L	12135444	2L_12135444_SNP	G	A	2471.77	.	AC=2;AF=1.00;AN=2;DB;DP=53;ExcessHet=3.0103;FS=0.000;MLEAC=2;MLEAF=1.00;MQ=43.41;QD=27.49;SOR=0.808	GT:AD:DP:GQ:PL	1/1:0,53:53:99:2500,169,0
2L	12135456	.	GCAC	G	943.73	.	AC=1;AF=0.500;AN=2;BaseQRankSum=-0.686;ClippingRankSum=0.000;DP=49;ExcessHet=3.0103;FS=5.764;MLEAC=1;MLEAF=0.500;MQ=43.36;MQRankSum=-0.392;QD=19.66;ReadPosRankSum=0.548;SOR=0.697	GT:AD:DP:GQ:PL	0/1:23,25:48:99:981,0,890
2L	12135460	.	TTAGG	T	940.73	.	AC=1;AF=0.500;AN=2;BaseQRankSum=-0.583;ClippingRankSum=0.000;DP=49;ExcessHet=3.0103;FS=4.022;MLEAC=1;MLEAF=0.500;MQ=43.36;MQRankSum=-0.492;QD=19.20;ReadPosRankSum=0.681;SOR=0.742	GT:AD:DP:GQ:PL	0/1:24,25:49:99:978,0,922
2L	12135536	.	A	ACACAG,ACACGG	2095.73	.	AC=1,1;AF=0.500,0.500;AN=2;DP=49;ExcessHet=3.0103;FS=0.000;MLEAC=1,1;MLEAF=0.500,0.500;MQ=43.40;QD=28.15;SOR=1.022	GT:AD:DP:GQ:PL	1/2:0,26,21:47:99:2133,844,784,1213,0,1155
2L	12135551	2L_12135551_SNP	C	T	1290.77	.	AC=1;AF=0.500;AN=2;BaseQRankSum=0.214;ClippingRankSum=0.000;DB;DP=54;ExcessHet=3.0103;FS=2.325;MLEAC=1;MLEAF=0.500;MQ=43.64;MQRankSum=-1.452;QD=23.90;ReadPosRankSum=-0.070;SOR=1.054	GT:AD:DP:GQ:PL	0/1:22,32:54:99:1319,0,824
2L	12135573	2L_12135573_SNP	C	G	1146.77	.	AC=1;AF=0.500;AN=2;BaseQRankSum=1.161;ClippingRankSum=0.000;DB;DP=57;ExcessHet=3.0103;FS=0.000;MLEAC=1;MLEAF=0.500;MQ=43.69;MQRankSum=-2.340;QD=20.12;ReadPosRankSum=1.919;SOR=0.614	GT:AD:DP:GQ:PL	0/1:27,30:57:99:1175,0,1070
2L	12135578	2L_12135578_SNP	A	G	1143.77	.	AC=1;AF=0.500;AN=2;BaseQRankSum=-2.017;ClippingRankSum=0.000;DB;DP=58;ExcessHet=3.0103;FS=0.000;MLEAC=1;MLEAF=0.500;MQ=43.73;MQRankSum=-2.905;QD=19.72;ReadPosRankSum=2.102;SOR=0.685	GT:AD:DP:GQ:PL	0/1:28,30:58:99:1172,0,1095
2L	12135606	2L_12135606_SNP	C	G	632.77	.	AC=1;AF=0.500;AN=2;BaseQRankSum=-2.829;ClippingRankSum=0.000;DB;DP=60;ExcessHet=3.0103;FS=0.000;MLEAC=1;MLEAF=0.500;MQ=43.77;MQRankSum=-1.799;QD=10.55;ReadPosRankSum=-0.185;SOR=0.662	GT:AD:DP:GQ:PL	0/1:28,32:60:99:661,0,583
2L	12135634	2L_12135634_SNP	A	T	1595.77	.	AC=2;AF=1.00;AN=2;DB;DP=59;ExcessHet=3.0103;FS=0.000;MLEAC=2;MLEAF=1.00;MQ=43.77;QD=27.05;SOR=0.796	GT:AD:DP:GQ:PL	1/1:0,59:59:99:1624,177,0
2L	12135820	2L_12135820_SNP	A	G	448.77	.	AC=1;AF=0.500;AN=2;BaseQRankSum=-0.292;ClippingRankSum=0.000;DB;DP=56;ExcessHet=3.0103;FS=2.258;MLEAC=1;MLEAF=0.500;MQ=44.00;MQRankSum=0.000;QD=8.16;ReadPosRankSum=0.920;SOR=1.022	GT:AD:DP:GQ:PL	0/1:31,24:55:99:477,0,708
2L	12135980	2L_12135980_SNP	C	T	1164.77	.	AC=2;AF=1.00;AN=2;DB;DP=45;ExcessHet=3.0103;FS=0.000;MLEAC=2;MLEAF=1.00;MQ=43.87;QD=25.88;SOR=1.154	GT:AD:DP:GQ:PL	1/1:0,45:45:99:1193,134,0
2L	12135992	2L_12135992_SNP	C	A	474.77	.	AC=1;AF=0.500;AN=2;BaseQRankSum=1.812;ClippingRankSum=0.000;DB;DP=46;ExcessHet=3.0103;FS=6.267;MLEAC=1;MLEAF=0.500;MQ=43.79;MQRankSum=0.112;QD=10.32;ReadPosRankSum=0.648;SOR=0.661	GT:AD:DP:GQ:PL	0/1:23,23:46:99:503,0,427
2L	12136022	.	CGA	C	575.73	.	AC=1;AF=0.500;AN=2;BaseQRankSum=0.000;ClippingRankSum=0.000;DP=44;ExcessHet=3.0103;FS=2.780;MLEAC=1;MLEAF=0.500;MQ=43.67;MQRankSum=0.292;QD=14.76;ReadPosRankSum=-0.085;SOR=0.858	GT:AD:DP:GQ:PL	0/1:18,21:39:99:613,0,500
2L	12136028	.	AGAG	A	462.73	.	AC=1;AF=0.500;AN=2;BaseQRankSum=0.428;ClippingRankSum=0.000;DP=39;ExcessHet=3.0103;FS=2.780;MLEAC=1;MLEAF=0.500;MQ=43.63;MQRankSum=-0.247;QD=11.86;ReadPosRankSum=0.226;SOR=0.735	GT:AD:DP:GQ:PL	0/1:21,18:39:99:500,0,616
2L	12136178	2L_12136178_SNP	G	A	657.77	.	AC=1;AF=0.500;AN=2;BaseQRankSum=2.129;ClippingRankSum=0.000;DB;DP=38;ExcessHet=3.0103;FS=0.000;MLEAC=1;MLEAF=0.500;MQ=43.11;MQRankSum=0.249;QD=17.31;ReadPosRankSum=-0.647;SOR=0.693	GT:AD:DP:GQ:PL	0/1:20,18:38:99:686,0,953
2L	12136200	2L_12136200_SNP	G	A	753.77	.	AC=1;AF=0.500;AN=2;BaseQRankSum=2.198;ClippingRankSum=0.000;DB;DP=46;ExcessHet=3.0103;FS=1.149;MLEAC=1;MLEAF=0.500;MQ=43.03;MQRankSum=1.101;QD=16.39;ReadPosRankSum=0.568;SOR=0.430	GT:AD:DP:GQ:PL	0/1:24,22:46:99:782,0,1037
2L	12136304	.	T	A	813.77	.	AC=1;AF=0.500;AN=2;BaseQRankSum=1.427;ClippingRankSum=0.000;DP=48;ExcessHet=3.0103;FS=0.000;MLEAC=1;MLEAF=0.500;MQ=41.00;MQRankSum=-2.432;QD=16.95;ReadPosRankSum=0.837;SOR=0.739	GT:AD:DP:GQ:PL	0/1:25,23:48:99:842,0,926
2L	12136306	.	A	G	2122.77	.	AC=2;AF=1.00;AN=2;DP=49;ExcessHet=3.0103;FS=0.000;MLEAC=2;MLEAF=1.00;MQ=41.02;QD=29.06;SOR=1.473	GT:AD:DP:GQ:PL	1/1:0,49:49:99:2151,147,0
2L	12136312	2L_12136312_SNP	T	A	2086.77	.	AC=2;AF=1.00;AN=2;DB;DP=46;ExcessHet=3.0103;FS=0.000;MLEAC=2;MLEAF=1.00;MQ=40.59;QD=29.91;SOR=1.609	GT:AD:DP:GQ:PL	1/1:0,46:46:99:2115,141,0
2L	12136324	2L_12136324_INS	A	AGTTGTAAG,ATTTGTAAG	2135.73	.	AC=1,1;AF=0.500,0.500;AN=2;DB;DP=46;ExcessHet=3.0103;FS=0.000;MLEAC=1,1;MLEAF=0.500,0.500;MQ=40.28;QD=30.38;SOR=1.609	GT:AD:DP:GQ:PL	1/2:0,23,23:46:99:2173,1054,978,1087,0,1007
2L	12136334	2L_12136334_SNP	C	T	984.77	.	AC=1;AF=0.500;AN=2;BaseQRankSum=2.068;ClippingRankSum=0.000;DB;DP=48;ExcessHet=3.0103;FS=4.124;MLEAC=1;MLEAF=0.500;MQ=40.08;MQRankSum=-3.105;QD=20.52;ReadPosRankSum=0.402;SOR=0.313	GT:AD:DP:GQ:PL	0/1:24,24:48:99:1013,0,929
2L	12136338	2L_12136338_SNP	A	C	865.77	.	AC=1;AF=0.500;AN=2;BaseQRankSum=-2.744;ClippingRankSum=0.000;DB;DP=46;ExcessHet=3.0103;FS=4.330;MLEAC=1;MLEAF=0.500;MQ=39.77;MQRankSum=-3.610;QD=18.82;ReadPosRankSum=0.539;SOR=0.293	GT:AD:DP:GQ:PL	0/1:23,23:46:99:894,0,939
2L	12136342	2L_12136342_SNP	G	T	907.77	.	AC=1;AF=0.500;AN=2;BaseQRankSum=1.279;ClippingRankSum=0.000;DB;DP=46;ExcessHet=3.0103;FS=1.206;MLEAC=1;MLEAF=0.500;MQ=39.73;MQRankSum=-3.589;QD=19.73;ReadPosRankSum=0.473;SOR=0.404	GT:AD:DP:GQ:PL	0/1:23,23:46:99:936,0,936
2L	12136344	2L_12136344_SNP	A	C	907.77	.	AC=1;AF=0.500;AN=2;BaseQRankSum=0.481;ClippingRankSum=0.000;DB;DP=48;ExcessHet=3.0103;FS=4.124;MLEAC=1;MLEAF=0.500;MQ=39.80;MQRankSum=-3.370;QD=18.91;ReadPosRankSum=0.330;SOR=0.313	GT:AD:DP:GQ:PL	0/1:24,24:48:99:936,0,936
2L	12136350	2L_12136350_SNP	T	G	987.77	.	AC=1;AF=0.500;AN=2;BaseQRankSum=0.270;ClippingRankSum=0.000;DB;DP=49;ExcessHet=3.0103;FS=2.587;MLEAC=1;MLEAF=0.500;MQ=39.80;MQRankSum=-3.118;QD=20.16;ReadPosRankSum=-0.180;SOR=0.349	GT:AD:DP:GQ:PL	0/1:24,25:49:99:1016,0,971
2L	12136351	2L_12136351_SNP	A	T	984.77	.	AC=1;AF=0.500;AN=2;BaseQRankSum=0.390;ClippingRankSum=0.000;DB;DP=49;ExcessHet=3.0103;FS=2.587;MLEAC=1;MLEAF=0.500;MQ=39.80;MQRankSum=-3.118;QD=20.10;ReadPosRankSum=-0.280;SOR=0.349	GT:AD:DP:GQ:PL	0/1:24,25:49:99:1013,0,1013
2L	12136358	2L_12136358_SNP	T	A	933.77	.	AC=1;AF=0.500;AN=2;BaseQRankSum=0.174;ClippingRankSum=0.000;DB;DP=53;ExcessHet=3.0103;FS=3.955;MLEAC=1;MLEAF=0.500;MQ=39.93;MQRankSum=-3.669;QD=17.62;ReadPosRankSum=0.535;SOR=0.328	GT:AD:DP:GQ:PL	0/1:28,25:53:99:962,0,1142
2L	12136361	2L_12136361_SNP	C	A	930.77	.	AC=1;AF=0.500;AN=2;BaseQRankSum=-1.140;ClippingRankSum=0.000;DB;DP=54;ExcessHet=3.0103;FS=2.547;MLEAC=1;MLEAF=0.500;MQ=39.94;MQRankSum=-3.909;QD=17.24;ReadPosRankSum=0.984;SOR=0.331	GT:AD:DP:GQ:PL	0/1:30,24:54:99:959,0,1184
2L	12136379	2L_12136379_SNP	C	T	891.77	.	AC=1;AF=0.500;AN=2;BaseQRankSum=1.259;ClippingRankSum=0.000;DB;DP=52;ExcessHet=3.0103;FS=4.378;MLEAC=1;MLEAF=0.500;MQ=39.79;MQRankSum=-3.794;QD=17.15;ReadPosRankSum=0.313;SOR=0.241	GT:AD:DP:GQ:PL	0/1:29,23:52:99:920,0,1145
2L	12136382	2L_12136382_SNP	C	A	888.77	.	AC=1;AF=0.500;AN=2;BaseQRankSum=2.597;ClippingRankSum=0.000;DB;DP=52;ExcessHet=3.0103;FS=4.222;MLEAC=1;MLEAF=0.500;MQ=39.79;MQRankSum=-3.416;QD=17.09;ReadPosRankSum=-0.303;SOR=0.292	GT:AD:DP:GQ:PL	0/1:28,24:52:99:917,0,1187
2L	12136385	2L_12136385_SNP	A	G	975.77	.	AC=1;AF=0.500;AN=2;BaseQRankSum=-0.517;ClippingRankSum=0.000;DB;DP=53;ExcessHet=3.0103;FS=4.292;MLEAC=1;MLEAF=0.500;MQ=39.81;MQRankSum=-3.422;QD=18.41;ReadPosRankSum=-0.072;SOR=0.270	GT:AD:DP:GQ:PL	0/1:29,24:53:99:1004,0,1139
2L	12136390	.	A	G	972.77	.	AC=1;AF=0.500;AN=2;BaseQRankSum=0.445;ClippingRankSum=0.000;DP=56;ExcessHet=3.0103;FS=3.989;MLEAC=1;MLEAF=0.500;MQ=39.83;MQRankSum=-3.407;QD=17.37;ReadPosRankSum=-0.296;SOR=0.312	GT:AD:DP:GQ:PL	0/1:30,26:56:99:1001,0,1181
2L	12136391	.	C	A	2471.77	.	AC=2;AF=1.00;AN=2;DP=54;ExcessHet=3.0103;FS=0.000;MLEAC=2;MLEAF=1.00;MQ=39.79;QD=32.66;SOR=1.697	GT:AD:DP:GQ:PL	1/1:0,54:54:99:2500,169,0
2L	12136392	2L_12136392_SNP	G	T	1132.77	.	AC=1;AF=0.500;AN=2;BaseQRankSum=2.798;ClippingRankSum=0.000;DB;DP=53;ExcessHet=3.0103;FS=2.538;MLEAC=1;MLEAF=0.500;MQ=39.85;MQRankSum=3.278;QD=21.37;ReadPosRankSum=0.152;SOR=1.204	GT:AD:DP:GQ:PL	0/1:24,29:53:99:1161,0,1001
2L	12136394	2L_12136394_SNP	T	A	891.77	.	AC=1;AF=0.500;AN=2;BaseQRankSum=1.526;ClippingRankSum=0.000;DB;DP=52;ExcessHet=3.0103;FS=2.506;MLEAC=1;MLEAF=0.500;MQ=39.81;MQRankSum=-3.157;QD=17.15;ReadPosRankSum=-0.450;SOR=0.385	GT:AD:DP:GQ:PL	0/1:28,24:52:99:920,0,1145
2L	12136400	2L_12136400_SNP	C	A	1074.77	.	AC=1;AF=0.500;AN=2;BaseQRankSum=0.542;ClippingRankSum=0.000;DB;DP=51;ExcessHet=3.0103;FS=2.573;MLEAC=1;MLEAF=0.500;MQ=39.88;MQRankSum=3.021;QD=21.07;ReadPosRankSum=0.795;SOR=1.230	GT:AD:DP:GQ:PL	0/1:23,28:51:99:1103,0,923
2L	12136403	2L_12136403_SNP	T	A	936.77	.	AC=1;AF=0.500;AN=2;BaseQRankSum=-1.631;ClippingRankSum=0.000;DB;DP=51;ExcessHet=3.0103;FS=1.169;MLEAC=1;MLEAF=0.500;MQ=40.18;MQRankSum=-2.184;QD=18.37;ReadPosRankSum=-0.757;SOR=0.458	GT:AD:DP:GQ:PL	0/1:28,23:51:99:965,0,1100
2L	12136404	2L_12136404_SNP	T	C	2356.77	.	AC=2;AF=1.00;AN=2;DB;DP=51;ExcessHet=3.0103;FS=0.000;MLEAC=2;MLEAF=1.00;MQ=40.18;QD=32.68;SOR=1.702	GT:AD:DP:GQ:PL	1/1:0,51:51:99:2385,160,0
2L	12136405	2L_12136405_SNP	G	T	1074.77	.	AC=1;AF=0.500;AN=2;BaseQRankSum=-0.109;ClippingRankSum=0.000;DB;DP=51;ExcessHet=3.0103;FS=1.169;MLEAC=1;MLEAF=0.500;MQ=40.18;MQRankSum=2.204;QD=21.07;ReadPosRankSum=0.748;SOR=1.002	GT:AD:DP:GQ:PL	0/1:23,28:51:99:1103,0,923
2L	12136407	2L_12136407_SNP	C	A	1071.77	.	AC=1;AF=0.500;AN=2;BaseQRankSum=0.339;ClippingRankSum=0.000;DB;DP=52;ExcessHet=3.0103;FS=1.139;MLEAC=1;MLEAF=0.500;MQ=40.26;MQRankSum=1.867;QD=20.61;ReadPosRankSum=1.129;SOR=0.927	GT:AD:DP:GQ:PL	0/1:24,28:52:99:1100,0,965
2L	12136420	.	C	CCA,CTA	2251.73	.	AC=1,1;AF=0.500,0.500;AN=2;DP=52;ExcessHet=3.0103;FS=0.000;MLEAC=1,1;MLEAF=0.500,0.500;MQ=40.65;QD=28.07;SOR=1.893	GT:AD:DP:GQ:PL	1/2:0,29,23:52:99:2289,1074,1004,1218,0,1139
2L	12136421	.	ATG	A	904.73	.	AC=1;AF=0.500;AN=2;BaseQRankSum=-1.561;ClippingRankSum=0.000;DP=54;ExcessHet=3.0103;FS=1.125;MLEAC=1;MLEAF=0.500;MQ=40.47;MQRankSum=-1.090;QD=16.75;ReadPosRankSum=-0.859;SOR=0.512	GT:AD:DP:GQ:PL	0/1:29,25:54:99:942,0,1142
2L	12136422	.	TGC	T	1104.73	.	AC=1;AF=0.500;AN=2;BaseQRankSum=1.789;ClippingRankSum=0.000;DP=54;ExcessHet=3.0103;FS=1.125;MLEAC=1;MLEAF=0.500;MQ=40.47;MQRankSum=1.108;QD=20.46;ReadPosRankSum=0.850;SOR=0.914	GT:AD:DP:GQ:PL	0/1:25,29:54:99:1142,0,962
2L	12136429	2L_12136429_SNP	C	T	984.77	.	AC=1;AF=0.500;AN=2;BaseQRankSum=2.502;ClippingRankSum=0.000;DB;DP=52;ExcessHet=3.0103;FS=0.000;MLEAC=1;MLEAF=0.500;MQ=40.34;MQRankSum=1.306;QD=18.94;ReadPosRankSum=1.712;SOR=0.865	GT:AD:DP:GQ:PL	0/1:26,26:52:99:1013,0,1013
2L	12136434	2L_12136434_SNP	A	G	990.77	.	AC=1;AF=0.500;AN=2;BaseQRankSum=1.587;ClippingRankSum=0.000;DB;DP=48;ExcessHet=3.0103;FS=0.000;MLEAC=1;MLEAF=0.500;MQ=40.59;MQRankSum=0.851;QD=20.64;ReadPosRankSum=1.815;SOR=0.693	GT:AD:DP:GQ:PL	0/1:24,24:48:99:1019,0,929
2L	12136457	2L_12136457_SNP	A	T	807.77	.	AC=1;AF=0.500;AN=2;BaseQRankSum=-0.232;ClippingRankSum=0.000;DB;DP=51;ExcessHet=3.0103;FS=0.000;MLEAC=1;MLEAF=0.500;MQ=41.51;MQRankSum=0.089;QD=15.84;ReadPosRankSum=1.275;SOR=0.704	GT:AD:DP:GQ:PL	0/1:29,22:51:99:836,0,1151
2L	12136464	2L_12136464_SNP	T	A	1220.77	.	AC=1;AF=0.500;AN=2;BaseQRankSum=-1.163;ClippingRankSum=0.000;DB;DP=54;ExcessHet=3.0103;FS=0.000;MLEAC=1;MLEAF=0.500;MQ=41.66;MQRankSum=0.091;QD=22.61;ReadPosRankSum=-0.656;SOR=0.759	GT:AD:DP:GQ:PL	0/1:23,31:54:99:1249,0,869
2L	12136471	2L_12136471_SNP	C	A	2582.77	.	AC=2;AF=1.00;AN=2;DB;DP=59;ExcessHet=3.0103;FS=0.000;MLEAC=2;MLEAF=1.00;MQ=41.62;QD=28.89;SOR=0.950	GT:AD:DP:GQ:PL	1/1:0,59:59:99:2611,181,0
2L	12136487	2L_12136487_SNP	A	G	722.77	.	AC=1;AF=0.500;AN=2;BaseQRankSum=1.352;ClippingRankSum=0.000;DB;DP=56;ExcessHet=3.0103;FS=1.053;MLEAC=1;MLEAF=0.500;MQ=41.71;MQRankSum=-0.246;QD=12.91;ReadPosRankSum=-1.263;SOR=0.787	GT:AD:DP:GQ:PL	0/1:34,22:56:99:751,0,1362
2L	12136512	2L_12136512_SNP	T	A	807.77	.	AC=1;AF=0.500;AN=2;BaseQRankSum=0.658;ClippingRankSum=0.000;DB;DP=53;ExcessHet=3.0103;FS=6.403;MLEAC=1;MLEAF=0.500;MQ=41.69;MQRankSum=-0.095;QD=15.53;ReadPosRankSum=0.472;SOR=0.395	GT:AD:DP:GQ:PL	0/1:16,36:52:99:836,0,531
2L	12136538	2L_12136538_SNP	A	G	1451.77	.	AC=1;AF=0.500;AN=2;BaseQRankSum=-2.344;ClippingRankSum=0.000;DB;DP=61;ExcessHet=3.0103;FS=9.767;MLEAC=1;MLEAF=0.500;MQ=41.30;MQRankSum=-0.629;QD=23.80;ReadPosRankSum=1.525;SOR=0.241	GT:AD:DP:GQ:PL	0/1:22,39:61:99:1480,0,742
2L	12136559	2L_12136559_SNP	T	C	1447.77	.	AC=1;AF=0.500;AN=2;BaseQRankSum=-4.246;ClippingRankSum=0.000;DB;DP=63;ExcessHet=3.0103;FS=5.261;MLEAC=1;MLEAF=0.500;MQ=41.34;MQRankSum=-0.781;QD=22.98;ReadPosRankSum=0.915;SOR=0.269	GT:AD:DP:GQ:PL	0/1:24,39:63:99:1476,0,806
2L	12136593	2L_12136593_SNP	C	T	598.77	.	AC=1;AF=0.500;AN=2;BaseQRankSum=0.338;ClippingRankSum=0.000;DB;DP=65;ExcessHet=3.0103;FS=10.938;MLEAC=1;MLEAF=0.500;MQ=41.42;MQRankSum=-0.069;QD=9.21;ReadPosRankSum=1.205;SOR=1.926	GT:AD:DP:GQ:PL	0/1:35,30:65:99:627,0,790
2L	12136621	.	A	AT	2515.73	.	AC=2;AF=1.00;AN=2;DP=56;ExcessHet=3.0103;FS=0.000;MLEAC=2;MLEAF=1.00;MQ=41.77;QD=29.36;SOR=1.159	GT:AD:DP:GQ:PL	1/1:0,55:55:99:2553,172,0
2L	12136622	.	A	ATT	2515.73	.	AC=2;AF=1.00;AN=2;DP=56;ExcessHet=3.0103;FS=0.000;MLEAC=2;MLEAF=1.00;MQ=41.96;QD=30.67;SOR=1.009	GT:AD:DP:GQ:PL	1/1:0,56:56:99:2553,172,0
2L	12136623	.	CGAAAAAG	C	2515.73	.	AC=2;AF=1.00;AN=2;DP=56;ExcessHet=3.0103;FS=0.000;MLEAC=2;MLEAF=1.00;MQ=41.96;QD=29.72;SOR=1.009	GT:AD:DP:GQ:PL	1/1:0,56:56:99:2553,172,0
2L	12136651	2L_12136651_SNP	C	G	2438.77	.	AC=2;AF=1.00;AN=2;DB;DP=55;ExcessHet=3.0103;FS=0.000;MLEAC=2;MLEAF=1.00;MQ=42.23;QD=28.37;SOR=0.804	GT:AD:DP:GQ:PL	1/1:0,55:55:99:2467,166,0
2L	12136659	2L_12136659_SNP	T	A	2410.77	.	AC=2;AF=1.00;AN=2;DB;DP=55;ExcessHet=3.0103;FS=0.000;MLEAC=2;MLEAF=1.00;MQ=42.17;QD=33.80;SOR=0.884	GT:AD:DP:GQ:PL	1/1:0,55:55:99:2439,166,0
2L	12136745	2L_12136745_SNP	A	G	701.77	.	AC=1;AF=0.500;AN=2;BaseQRankSum=-2.203;ClippingRankSum=0.000;DB;DP=46;ExcessHet=3.0103;FS=2.826;MLEAC=1;MLEAF=0.500;MQ=43.38;MQRankSum=1.501;QD=15.26;ReadPosRankSum=1.157;SOR=1.284	GT:AD:DP:GQ:PL	0/1:14,32:46:99:730,0,258
2L	12136826	2L_12136826_SNP	C	T	1160.77	.	AC=1;AF=0.500;AN=2;BaseQRankSum=0.902;ClippingRankSum=0.000;DB;DP=47;ExcessHet=3.0103;FS=4.633;MLEAC=1;MLEAF=0.500;MQ=43.67;MQRankSum=-0.697;QD=24.70;ReadPosRankSum=0.255;SOR=1.494	GT:AD:DP:GQ:PL	0/1:17,30:47:99:1189,0,641
2L	12136828	2L_12136828_SNP	A	T	1160.77	.	AC=1;AF=0.500;AN=2;BaseQRankSum=-0.469;ClippingRankSum=0.000;DB;DP=47;ExcessHet=3.0103;FS=1.303;MLEAC=1;MLEAF=0.500;MQ=43.67;MQRankSum=-0.697;QD=24.70;ReadPosRankSum=-0.011;SOR=1.170	GT:AD:DP:GQ:PL	0/1:17,30:47:99:1189,0,641
2L	12136867	.	T	C	1151.77	.	AC=2;AF=1.00;AN=2;DP=44;ExcessHet=3.0103;FS=0.000;MLEAC=2;MLEAF=1.00;MQ=43.69;QD=26.18;SOR=1.662	GT:AD:DP:GQ:PL	1/1:0,44:44:99:1180,131,0
2L	12136891	2L_12136891_SNP	G	T	423.77	.	AC=1;AF=0.500;AN=2;BaseQRankSum=2.141;ClippingRankSum=0.000;DB;DP=43;ExcessHet=3.0103;FS=0.000;MLEAC=1;MLEAF=0.500;MQ=43.73;MQRankSum=-1.390;QD=10.09;ReadPosRankSum=-0.926;SOR=0.693	GT:AD:DP:GQ:PL	0/1:21,21:42:99:452,0,415
2L	12136970	2L_12136970_SNP	G	A	957.77	.	AC=2;AF=1.00;AN=2;DB;DP=36;ExcessHet=3.0103;FS=0.000;MLEAC=2;MLEAF=1.00;MQ=43.84;QD=27.36;SOR=0.749	GT:AD:DP:GQ:PL	1/1:0,35:35:99:986,105,0
2L	12137031	.	C	CTTTCCCATCA	1647.73	.	AC=2;AF=1.00;AN=2;DP=36;ExcessHet=3.0103;FS=0.000;MLEAC=2;MLEAF=1.00;MQ=43.78;QD=30.52;SOR=0.941	GT:AD:DP:GQ:PL	1/1:0,34:34:99:1685,117,0
2L	12137089	2L_12137089_SNP	T	G	1107.77	.	AC=2;AF=1.00;AN=2;DB;DP=42;ExcessHet=3.0103;FS=0.000;MLEAC=2;MLEAF=1.00;MQ=43.72;QD=27.02;SOR=0.741	GT:AD:DP:GQ:PL	1/1:0,41:41:99:1136,123,0
2L	12137151	2L_12137151_SNP	T	G	1237.77	.	AC=2;AF=1.00;AN=2;DB;DP=47;ExcessHet=3.0103;FS=0.000;MLEAC=2;MLEAF=1.00;MQ=43.81;QD=26.34;SOR=0.735	GT:AD:DP:GQ:PL	1/1:0,47:47:99:1266,140,0
2L	12137356	2L_12137356_SNP	A	G	1589.77	.	AC=2;AF=1.00;AN=2;DB;DP=61;ExcessHet=3.0103;FS=0.000;MLEAC=2;MLEAF=1.00;MQ=43.11;QD=26.06;SOR=1.292	GT:AD:DP:GQ:PL	1/1:0,61:61:99:1618,182,0
2L	12137390	2L_12137390_SNP	A	T	867.77	.	AC=1;AF=0.500;AN=2;BaseQRankSum=1.105;ClippingRankSum=0.000;DB;DP=61;ExcessHet=3.0103;FS=3.791;MLEAC=1;MLEAF=0.500;MQ=43.11;MQRankSum=-4.716;QD=14.23;ReadPosRankSum=1.562;SOR=0.293	GT:AD:DP:GQ:PL	0/1:37,24:61:99:896,0,1444
2L	12137393	.	T	TG	855.73	.	AC=1;AF=0.500;AN=2;BaseQRankSum=-1.185;ClippingRankSum=0.000;DP=60;ExcessHet=3.0103;FS=3.780;MLEAC=1;MLEAF=0.500;MQ=43.09;MQRankSum=-4.659;QD=14.26;ReadPosRankSum=1.049;SOR=0.313	GT:AD:DP:GQ:PL	0/1:36,24:60:99:893,0,1474
2L	12137395	.	C	G	867.77	.	AC=1;AF=0.500;AN=2;BaseQRankSum=-2.217;ClippingRankSum=0.000;DP=60;ExcessHet=3.0103;FS=3.780;MLEAC=1;MLEAF=0.500;MQ=43.04;MQRankSum=-4.287;QD=14.46;ReadPosRankSum=0.791;SOR=0.313	GT:AD:DP:GQ:PL	0/1:36,24:60:99:896,0,1453
2L	12137432	.	G	C	883.77	.	AC=1;AF=0.500;AN=2;BaseQRankSum=2.370;ClippingRankSum=0.000;DP=59;ExcessHet=3.0103;FS=0.000;MLEAC=1;MLEAF=0.500;MQ=42.93;MQRankSum=-5.518;QD=14.98;ReadPosRankSum=-0.158;SOR=0.784	GT:AD:DP:GQ:PL	0/1:35,24:59:99:912,0,1336
2L	12137452	2L_12137452_SNP	A	C	891.77	.	AC=1;AF=0.500;AN=2;BaseQRankSum=0.246;ClippingRankSum=0.000;DB;DP=59;ExcessHet=3.0103;FS=2.159;MLEAC=1;MLEAF=0.500;MQ=42.89;MQRankSum=-5.547;QD=15.11;ReadPosRankSum=-1.530;SOR=0.991	GT:AD:DP:GQ:PL	0/1:34,25:59:99:920,0,1329
2L	12137481	2L_12137481_SNP	C	G	550.77	.	AC=1;AF=0.500;AN=2;BaseQRankSum=0.977;ClippingRankSum=0.000;DB;DP=41;ExcessHet=3.0103;FS=1.263;MLEAC=1;MLEAF=0.500;MQ=42.57;MQRankSum=-4.980;QD=13.43;ReadPosRankSum=0.629;SOR=0.387	GT:AD:DP:GQ:PL	0/1:25,16:41:99:579,0,957
2L	12137491	2L_12137491_DEL	TG	T	685.73	.	AC=1;AF=0.500;AN=2;BaseQRankSum=-0.750;ClippingRankSum=0.000;DB;DP=42;ExcessHet=3.0103;FS=4.581;MLEAC=1;MLEAF=0.500;MQ=42.17;MQRankSum=-5.341;QD=16.33;ReadPosRankSum=-0.460;SOR=0.247	GT:AD:DP:GQ:PL	0/1:24,18:42:99:723,0,993
2L	12137517	2L_12137517_SNP	C	T	814.77	.	AC=1;AF=0.500;AN=2;BaseQRankSum=1.897;ClippingRankSum=0.000;DB;DP=49;ExcessHet=3.0103;FS=0.000;MLEAC=1;MLEAF=0.500;MQ=41.77;MQRankSum=-5.884;QD=16.63;ReadPosRankSum=1.176;SOR=0.549	GT:AD:DP:GQ:PL	0/1:27,22:49:99:843,0,1068
2L	12137519	2L_12137519_SNP	T	C	807.77	.	AC=1;AF=0.500;AN=2;BaseQRankSum=-1.934;ClippingRankSum=0.000;DB;DP=48;ExcessHet=3.0103;FS=1.148;MLEAC=1;MLEAF=0.500;MQ=41.72;MQRankSum=-5.800;QD=16.83;ReadPosRankSum=1.056;SOR=0.473	GT:AD:DP:GQ:PL	0/1:26,22:48:99:836,0,1151
2L	12137526	2L_12137526_SNP	G	C	969.77	.	AC=1;AF=0.500;AN=2;BaseQRankSum=-3.169;ClippingRankSum=0.000;DB;DP=53;ExcessHet=3.0103;FS=2.470;MLEAC=1;MLEAF=0.500;MQ=41.74;MQRankSum=-6.177;QD=18.30;ReadPosRankSum=1.233;SOR=0.352	GT:AD:DP:GQ:PL	0/1:29,24:53:99:998,0,1223
2L	12137529	2L_12137529_SNP	A	T	972.77	.	AC=1;AF=0.500;AN=2;BaseQRankSum=-1.709;ClippingRankSum=0.000;DB;DP=56;ExcessHet=3.0103;FS=3.831;MLEAC=1;MLEAF=0.500;MQ=41.67;MQRankSum=-6.378;QD=17.37;ReadPosRankSum=1.003;SOR=0.311	GT:AD:DP:GQ:PL	0/1:30,26:56:99:1001,0,1181
2L	12137538	2L_12137538_SNP	T	C	1011.77	.	AC=1;AF=0.500;AN=2;BaseQRankSum=-1.331;ClippingRankSum=0.000;DB;DP=55;ExcessHet=3.0103;FS=7.616;MLEAC=1;MLEAF=0.500;MQ=41.57;MQRankSum=-6.502;QD=18.40;ReadPosRankSum=0.396;SOR=0.201	GT:AD:DP:GQ:PL	0/1:29,26:55:99:1040,0,1220
2L	12137540	2L_12137540_SNP	T	A	969.77	.	AC=1;AF=0.500;AN=2;BaseQRankSum=1.874;ClippingRankSum=0.000;DB;DP=57;ExcessHet=3.0103;FS=5.678;MLEAC=1;MLEAF=0.500;MQ=41.66;MQRankSum=-6.664;QD=17.01;ReadPosRankSum=0.681;SOR=0.224	GT:AD:DP:GQ:PL	0/1:31,26:57:99:998,0,1223
2L	12137554	2L_12137554_SNP	A	C	1008.77	.	AC=1;AF=0.500;AN=2;BaseQRankSum=-2.190;ClippingRankSum=0.000;DB;DP=58;ExcessHet=3.0103;FS=7.455;MLEAC=1;MLEAF=0.500;MQ=41.70;MQRankSum=-6.743;QD=17.39;ReadPosRankSum=0.070;SOR=0.208	GT:AD:DP:GQ:PL	0/1:32,26:58:99:1037,0,1262
2L	12137561	2L_12137561_SNP	A	C	846.77	.	AC=1;AF=0.500;AN=2;BaseQRankSum=-2.640;ClippingRankSum=0.000;DB;DP=51;ExcessHet=3.0103;FS=4.235;MLEAC=1;MLEAF=0.500;MQ=41.52;MQRankSum=-6.519;QD=16.60;ReadPosRankSum=0.257;SOR=0.284	GT:AD:DP:GQ:PL	0/1:29,22:51:99:875,0,1190
2L	12137565	2L_12137565_SNP	C	A	807.77	.	AC=1;AF=0.500;AN=2;BaseQRankSum=0.537;ClippingRankSum=0.000;DB;DP=50;ExcessHet=3.0103;FS=4.367;MLEAC=1;MLEAF=0.500;MQ=41.46;MQRankSum=-6.705;QD=16.16;ReadPosRankSum=0.295;SOR=0.249	GT:AD:DP:GQ:PL	0/1:29,21:50:99:836,0,1151
2L	12137569	.	T	TTTATTTAATATCTTTCC	966.73	.	AC=1;AF=0.500;AN=2;BaseQRankSum=1.458;ClippingRankSum=0.000;DP=51;ExcessHet=3.0103;FS=4.235;MLEAC=1;MLEAF=0.500;MQ=41.48;MQRankSum=-6.747;QD=18.96;ReadPosRankSum=-0.628;SOR=0.284	GT:AD:DP:GQ:PL	0/1:29,22:51:99:1004,0,1139
2L	12137576	2L_12137576_SNP	A	G	966.77	.	AC=1;AF=0.500;AN=2;BaseQRankSum=-1.075;ClippingRankSum=0.000;DB;DP=55;ExcessHet=3.0103;FS=12.540;MLEAC=1;MLEAF=0.500;MQ=41.72;MQRankSum=-5.892;QD=17.58;ReadPosRankSum=-2.033;SOR=0.114	GT:AD:DP:GQ:PL	0/1:29,26:55:99:995,0,1139
2L	12137597	2L_12137597_SNP	C	T	910.77	.	AC=1;AF=0.500;AN=2;BaseQRankSum=2.280;ClippingRankSum=0.000;DB;DP=57;ExcessHet=3.0103;FS=7.875;MLEAC=1;MLEAF=0.500;MQ=42.03;MQRankSum=-6.045;QD=15.98;ReadPosRankSum=-2.012;SOR=0.184	GT:AD:DP:GQ:PL	0/1:32,25:57:99:939,0,1197
2L	12137634	2L_12137634_SNP	C	G	290.77	.	AC=1;AF=0.500;AN=2;BaseQRankSum=-0.136;ClippingRankSum=0.000;DB;DP=53;ExcessHet=3.0103;FS=4.206;MLEAC=1;MLEAF=0.500;MQ=43.04;MQRankSum=-5.654;QD=5.49;ReadPosRankSum=0.143;SOR=0.296	GT:AD:DP:GQ:PL	0/1:35,18:53:99:319,0,795
2L	12137693	2L_12137693_SNP	A	T	423.77	.	AC=1;AF=0.500;AN=2;BaseQRankSum=0.816;ClippingRankSum=0.000;DB;DP=49;ExcessHet=3.0103;FS=2.547;MLEAC=1;MLEAF=0.500;MQ=42.55;MQRankSum=-4.537;QD=8.65;ReadPosRankSum=-1.330;SOR=0.327	GT:AD:DP:GQ:PL	0/1:27,22:49:99:452,0,595
2L	12137705	2L_12137705_SNP	T	C	908.77	.	AC=1;AF=0.500;AN=2;BaseQRankSum=1.085;ClippingRankSum=0.000;DB;DP=51;ExcessHet=3.0103;FS=2.371;MLEAC=1;MLEAF=0.500;MQ=42.61;MQRankSum=-4.320;QD=17.82;ReadPosRankSum=-1.388;SOR=0.704	GT:AD:DP:GQ:PL	0/1:27,24:51:99:937,0,1092
2L	12137706	2L_12137706_SNP	T	A	908.77	.	AC=1;AF=0.500;AN=2;BaseQRankSum=3.190;ClippingRankSum=0.000;DB;DP=52;ExcessHet=3.0103;FS=1.072;MLEAC=1;MLEAF=0.500;MQ=42.63;MQRankSum=-4.389;QD=17.48;ReadPosRankSum=-1.121;SOR=0.755	GT:AD:DP:GQ:PL	0/1:28,24:52:99:937,0,1092
2L	12137724	2L_12137724_SNP	G	A	1808.77	.	AC=2;AF=1.00;AN=2;DB;DP=53;ExcessHet=3.0103;FS=0.000;MLEAC=2;MLEAF=1.00;MQ=42.52;QD=34.13;SOR=0.730	GT:AD:DP:GQ:PL	1/1:0,53:53:99:1837,159,0
2L	12137740	.	A	ATTCGTACG	908.73	.	AC=1;AF=0.500;AN=2;BaseQRankSum=0.767;ClippingRankSum=0.000;DP=55;ExcessHet=3.0103;FS=2.294;MLEAC=1;MLEAF=0.500;MQ=42.54;MQRankSum=-5.082;QD=17.15;ReadPosRankSum=0.871;SOR=0.438	GT:AD:DP:GQ:PL	0/1:30,23:53:99:946,0,1184
2L	12137762	2L_12137762_SNP	G	C	616.77	.	AC=1;AF=0.500;AN=2;BaseQRankSum=0.427;ClippingRankSum=0.000;DB;DP=57;ExcessHet=3.0103;FS=0.000;MLEAC=1;MLEAF=0.500;MQ=42.76;MQRankSum=4.410;QD=10.82;ReadPosRankSum=-0.064;SOR=0.733	GT:AD:DP:GQ:PL	0/1:26,31:57:99:645,0,514
2L	12137802	2L_12137802_SNP	G	C	1379.77	.	AC=2;AF=1.00;AN=2;DB;DP=51;ExcessHet=3.0103;FS=0.000;MLEAC=2;MLEAF=1.00;MQ=42.94;QD=27.05;SOR=1.094	GT:AD:DP:GQ:PL	1/1:0,51:51:99:1408,153,0
2L	12137949	2L_12137949_SNP	G	A	534.77	.	AC=1;AF=0.500;AN=2;BaseQRankSum=2.194;ClippingRankSum=0.000;DB;DP=44;ExcessHet=3.0103;FS=1.184;MLEAC=1;MLEAF=0.500;MQ=43.73;MQRankSum=-2.022;QD=12.15;ReadPosRankSum=0.059;SOR=0.871	GT:AD:DP:GQ:PL	0/1:19,25:44:99:563,0,397
2L	12137996	2L_12137996_SNP	G	A	564.77	.	AC=1;AF=0.500;AN=2;BaseQRankSum=2.012;ClippingRankSum=0.000;DB;DP=46;ExcessHet=3.0103;FS=8.553;MLEAC=1;MLEAF=0.500;MQ=43.79;MQRankSum=-1.873;QD=12.28;ReadPosRankSum=0.809;SOR=0.301	GT:AD:DP:GQ:PL	0/1:21,25:46:99:593,0,427
2L	12138120	2L_12138120_SNP	G	A	900.77	.	AC=1;AF=0.500;AN=2;BaseQRankSum=-0.541;ClippingRankSum=0.000;DB;DP=47;ExcessHet=3.0103;FS=2.508;MLEAC=1;MLEAF=0.500;MQ=43.96;MQRankSum=-1.023;QD=19.17;ReadPosRankSum=-1.135;SOR=1.038	GT:AD:DP:GQ:PL	0/1:25,22:47:99:929,0,2462
2L	12138121	2L_12138121_SNP	C	A	900.77	.	AC=1;AF=0.500;AN=2;BaseQRankSum=2.337;ClippingRankSum=0.000;DB;DP=49;ExcessHet=3.0103;FS=2.434;MLEAC=1;MLEAF=0.500;MQ=43.96;MQRankSum=-0.980;QD=18.38;ReadPosRankSum=-1.405;SOR=1.001	GT:AD:DP:GQ:PL	0/1:25,24:49:99:929,0,2462
2L	12138136	2L_12138136_SNP	C	A	930.77	.	AC=1;AF=0.500;AN=2;BaseQRankSum=2.167;ClippingRankSum=0.000;DB;DP=55;ExcessHet=3.0103;FS=1.037;MLEAC=1;MLEAF=0.500;MQ=43.93;MQRankSum=-0.104;QD=16.92;ReadPosRankSum=0.154;SOR=0.941	GT:AD:DP:GQ:PL	0/1:30,25:55:99:959,0,2691
2L	12138153	2L_12138153_SNP	T	C	888.77	.	AC=1;AF=0.500;AN=2;BaseQRankSum=-1.021;ClippingRankSum=0.000;DB;DP=61;ExcessHet=3.0103;FS=0.000;MLEAC=1;MLEAF=0.500;MQ=43.94;MQRankSum=-0.189;QD=14.57;ReadPosRankSum=1.905;SOR=0.709	GT:AD:DP:GQ:PL	0/1:35,26:61:99:917,0,2758
2L	12138791	2L_12138791_SNP	C	T	656.77	.	AC=1;AF=0.500;AN=2;BaseQRankSum=4.827;ClippingRankSum=0.000;DB;DP=58;ExcessHet=3.0103;FS=2.230;MLEAC=1;MLEAF=0.500;MQ=44.00;MQRankSum=0.000;QD=11.32;ReadPosRankSum=-0.320;SOR=0.998	GT:AD:DP:GQ:PL	0/1:27,31:58:99:685,0,517
2L	12139106	2L_12139106_SNP	C	G	450.77	.	AC=1;AF=0.500;AN=2;BaseQRankSum=0.897;ClippingRankSum=0.000;DB;DP=52;ExcessHet=3.0103;FS=2.418;MLEAC=1;MLEAF=0.500;MQ=43.96;MQRankSum=-1.129;QD=8.67;ReadPosRankSum=-0.789;SOR=1.151	GT:AD:DP:GQ:PL	0/1:30,22:52:99:479,0,662
2L	12139240	.	T	G	865.77	.	AC=1;AF=0.500;AN=2;BaseQRankSum=0.087;ClippingRankSum=0.000;DP=60;ExcessHet=3.0103;FS=3.579;MLEAC=1;MLEAF=0.500;MQ=43.35;MQRankSum=-4.400;QD=14.43;ReadPosRankSum=0.201;SOR=1.103	GT:AD:DP:GQ:PL	0/1:35,25:60:99:894,0,1889
2L	12139255	2L_12139255_SNP	C	G	1061.77	.	AC=1;AF=0.500;AN=2;BaseQRankSum=2.995;ClippingRankSum=0.000;DB;DP=58;ExcessHet=3.0103;FS=0.000;MLEAC=1;MLEAF=0.500;MQ=43.31;MQRankSum=-3.946;QD=18.31;ReadPosRankSum=-1.130;SOR=0.710	GT:AD:DP:GQ:PL	0/1:31,27:58:99:1090,0,1765
2L	12139272	2L_12139272_SNP	A	G	991.77	.	AC=1;AF=0.500;AN=2;BaseQRankSum=-2.035;ClippingRankSum=0.000;DB;DP=57;ExcessHet=3.0103;FS=2.226;MLEAC=1;MLEAF=0.500;MQ=43.26;MQRankSum=-3.802;QD=17.40;ReadPosRankSum=0.435;SOR=0.706	GT:AD:DP:GQ:PL	0/1:31,26:57:99:1020,0,1747
2L	12139300	2L_12139300_SNP	A	T	543.77	.	AC=1;AF=0.500;AN=2;BaseQRankSum=3.538;ClippingRankSum=0.000;DB;DP=55;ExcessHet=3.0103;FS=3.749;MLEAC=1;MLEAF=0.500;MQ=42.99;MQRankSum=-3.938;QD=9.89;ReadPosRankSum=0.924;SOR=0.774	GT:AD:DP:GQ:PL	0/1:30,25:55:99:572,0,631
2L	12139329	2L_12139329_SNP	A	T	970.77	.	AC=1;AF=0.500;AN=2;BaseQRankSum=0.068;ClippingRankSum=0.000;DB;DP=53;ExcessHet=3.0103;FS=5.598;MLEAC=1;MLEAF=0.500;MQ=42.27;MQRankSum=-4.176;QD=18.32;ReadPosRankSum=-0.349;SOR=1.347	GT:AD:DP:GQ:PL	0/1:25,28:53:99:999,0,914
2L	12139345	2L_12139345_SNP	T	A	2182.77	.	AC=2;AF=1.00;AN=2;DB;DP=50;ExcessHet=3.0103;FS=0.000;MLEAC=2;MLEAF=1.00;MQ=42.27;QD=25.92;SOR=1.051	GT:AD:DP:GQ:PL	1/1:0,50:50:99:2211,153,0
2L	12139351	2L_12139351_SNP	T	A	754.77	.	AC=1;AF=0.500;AN=2;BaseQRankSum=-2.979;ClippingRankSum=0.000;DB;DP=47;ExcessHet=3.0103;FS=0.000;MLEAC=1;MLEAF=0.500;MQ=42.00;MQRankSum=3.767;QD=16.06;ReadPosRankSum=1.012;SOR=0.576	GT:AD:DP:GQ:PL	0/1:27,20:47:99:783,0,1062
2L	12139362	2L_12139362_SNP	A	T	938.77	.	AC=1;AF=0.500;AN=2;BaseQRankSum=-1.193;ClippingRankSum=0.000;DB;DP=44;ExcessHet=3.0103;FS=0.000;MLEAC=1;MLEAF=0.500;MQ=42.02;MQRankSum=-3.958;QD=21.34;ReadPosRankSum=0.071;SOR=0.665	GT:AD:DP:GQ:PL	0/1:20,24:44:99:967,0,749
2L	12139372	2L_12139372_SNP	T	A	1800.77	.	AC=2;AF=1.00;AN=2;DB;DP=41;ExcessHet=3.0103;FS=0.000;MLEAC=2;MLEAF=1.00;MQ=41.83;QD=30.48;SOR=0.954	GT:AD:DP:GQ:PL	1/1:0,41:41:99:1829,123,0
2L	12139401	.	AAGTC	A	914.73	.	AC=1;AF=0.500;AN=2;BaseQRankSum=-0.348;ClippingRankSum=0.000;DP=52;ExcessHet=3.0103;FS=1.072;MLEAC=1;MLEAF=0.500;MQ=42.22;MQRankSum=-4.584;QD=17.94;ReadPosRankSum=0.631;SOR=0.941	GT:AD:DP:GQ:PL	0/1:26,25:51:99:952,0,1016
2L	12139407	2L_12139407_SNP	A	T	924.77	.	AC=1;AF=0.500;AN=2;BaseQRankSum=0.661;ClippingRankSum=0.000;DB;DP=51;ExcessHet=3.0103;FS=1.072;MLEAC=1;MLEAF=0.500;MQ=42.24;MQRankSum=4.605;QD=18.13;SOR=0.495	GT:AD:DP:GQ:PL	0/1:25,26:51:99:953,0,952
2L	12139408	.	CCTCGAAATG	C	902.73	.	AC=1;AF=0.500;AN=2;BaseQRankSum=-1.480;ClippingRankSum=0.000;DP=54;ExcessHet=3.0103;FS=3.715;MLEAC=1;MLEAF=0.500;MQ=42.30;MQRankSum=-4.988;QD=16.72;SOR=0.970	GT:AD:DP:GQ:PL	0/1:30,24:54:99:940,0,1184
2L	12139421	2L_12139421_SNP	A	T	897.77	.	AC=1;AF=0.500;AN=2;BaseQRankSum=1.448;ClippingRankSum=0.000;DB;DP=49;ExcessHet=3.0103;FS=2.434;MLEAC=1;MLEAF=0.500;MQ=42.21;MQRankSum=-4.725;QD=18.32;ReadPosRankSum=0.522;SOR=0.863	GT:AD:DP:GQ:PL	0/1:26,23:49:99:926,0,1061
2L	12139423	.	T	TGTA	888.73	.	AC=1;AF=0.500;AN=2;BaseQRankSum=2.400;ClippingRankSum=0.000;DP=50;ExcessHet=3.0103;FS=2.340;MLEAC=1;MLEAF=0.500;MQ=42.24;MQRankSum=-4.822;QD=17.77;SOR=0.913	GT:AD:DP:GQ:PL	0/1:27,23:50:99:926,0,1061
2L	12139425	.	TCTATA	T	885.73	.	AC=1;AF=0.500;AN=2;BaseQRankSum=-0.240;ClippingRankSum=0.000;DP=52;ExcessHet=3.0103;FS=2.307;MLEAC=1;MLEAF=0.500;MQ=42.26;MQRankSum=-5.013;QD=17.03;ReadPosRankSum=-1.611;SOR=1.051	GT:AD:DP:GQ:PL	0/1:28,24:52:99:923,0,1103
2L	12139426	2L_12139426_SNP	C	T	1032.77	.	AC=1;AF=0.500;AN=2;BaseQRankSum=0.165;ClippingRankSum=0.000;DB;DP=51;ExcessHet=3.0103;FS=2.387;MLEAC=1;MLEAF=0.500;MQ=42.22;MQRankSum=4.939;QD=20.25;ReadPosRankSum=1.487;SOR=0.522	GT:AD:DP:GQ:PL	0/1:24,27:51:99:1061,0,926
2L	12139447	2L_12139447_SNP	A	G	1048.77	.	AC=1;AF=0.500;AN=2;BaseQRankSum=-0.129;ClippingRankSum=0.000;DB;DP=54;ExcessHet=3.0103;FS=2.273;MLEAC=1;MLEAF=0.500;MQ=42.36;MQRankSum=4.840;QD=19.42;ReadPosRankSum=2.101;SOR=0.436	GT:AD:DP:GQ:PL	0/1:26,28:54:99:1077,0,968
2L	12139459	2L_12139459_SNP	T	A	2552.77	.	AC=2;AF=1.00;AN=2;DB;DP=55;ExcessHet=3.0103;FS=0.000;MLEAC=2;MLEAF=1.00;MQ=42.50;QD=33.66;SOR=1.371	GT:AD:DP:GQ:PL	1/1:0,55:55:99:2581,178,0
2L	12139472	2L_12139472_SNP	A	T	2568.77	.	AC=2;AF=1.00;AN=2;DB;DP=59;ExcessHet=3.0103;FS=0.000;MLEAC=2;MLEAF=1.00;MQ=42.70;QD=28.98;SOR=1.217	GT:AD:DP:GQ:PL	1/1:0,59:59:99:2597,178,0
2L	12139492	2L_12139492_SNP	C	G	1581.77	.	AC=1;AF=0.500;AN=2;BaseQRankSum=-1.340;ClippingRankSum=0.000;DB;DP=60;ExcessHet=3.0103;FS=5.535;MLEAC=1;MLEAF=0.500;MQ=42.81;MQRankSum=3.854;QD=26.36;ReadPosRankSum=-0.110;SOR=1.251	GT:AD:DP:GQ:PL	0/1:22,38:60:99:1610,0,845
2L	12139497	2L_12139497_SNP	T	G	1665.77	.	AC=1;AF=0.500;AN=2;BaseQRankSum=-2.486;ClippingRankSum=0.000;DB;DP=64;ExcessHet=3.0103;FS=3.651;MLEAC=1;MLEAF=0.500;MQ=42.79;MQRankSum=3.881;QD=26.03;ReadPosRankSum=-0.339;SOR=1.160	GT:AD:DP:GQ:PL	0/1:23,41:64:99:1694,0,839
2L	12139498	.	CA	C,TA	2697.73	.	AC=1,1;AF=0.500,0.500;AN=2;DP=64;ExcessHet=3.0103;FS=0.000;MLEAC=1,1;MLEAF=0.500,0.500;MQ=42.81;QD=29.70;SOR=0.933	GT:AD:DP:GQ:PL	1/2:0,22,41:63:99:2735,1789,1733,951,0,878
2L	12139503	.	T	C	852.77	.	AC=1;AF=0.500;AN=2;BaseQRankSum=-0.198;ClippingRankSum=0.000;DP=67;ExcessHet=3.0103;FS=0.954;MLEAC=1;MLEAF=0.500;MQ=42.80;MQRankSum=-4.217;QD=12.73;ReadPosRankSum=-0.149;SOR=0.559	GT:AD:DP:GQ:PL	0/1:42,25:67:99:881,0,1688
2L	12139513	.	TC	T	1606.73	.	AC=1;AF=0.500;AN=2;BaseQRankSum=-1.461;ClippingRankSum=0.000;DP=70;ExcessHet=3.0103;FS=1.991;MLEAC=1;MLEAF=0.500;MQ=42.40;MQRankSum=4.554;QD=22.95;ReadPosRankSum=1.361;SOR=0.955	GT:AD:DP:GQ:PL	0/1:28,42:70:99:1644,0,1034
2L	12139546	.	T	TA	448.73	.	AC=1;AF=0.500;AN=2;BaseQRankSum=-1.984;ClippingRankSum=0.000;DP=63;ExcessHet=3.0103;FS=9.170;MLEAC=1;MLEAF=0.500;MQ=42.22;MQRankSum=-4.366;QD=7.12;ReadPosRankSum=-1.232;SOR=0.489	GT:AD:DP:GQ:PL	0/1:39,24:63:99:486,0,1600
2L	12139548	.	A	G	886.77	.	AC=1;AF=0.500;AN=2;BaseQRankSum=-1.247;ClippingRankSum=0.000;DP=64;ExcessHet=3.0103;FS=9.324;MLEAC=1;MLEAF=0.500;MQ=42.25;MQRankSum=4.447;QD=13.86;ReadPosRankSum=1.145;SOR=1.555	GT:AD:DP:GQ:PL	0/1:24,40:64:99:915,0,888
2L	12139571	.	T	TAAATGTATGTATATGTA	888.73	.	AC=1;AF=0.500;AN=2;BaseQRankSum=-1.464;ClippingRankSum=0.000;DP=65;ExcessHet=3.0103;FS=7.637;MLEAC=1;MLEAF=0.500;MQ=42.25;MQRankSum=-4.493;QD=13.67;ReadPosRankSum=-1.821;SOR=0.180	GT:AD:DP:GQ:PL	0/1:40,25:65:99:926,0,1646
2L	12139575	.	TTG	T	826.73	.	AC=1;AF=0.500;AN=2;BaseQRankSum=-1.016;ClippingRankSum=0.000;DP=63;ExcessHet=3.0103;FS=12.808;MLEAC=1;MLEAF=0.500;MQ=42.24;MQRankSum=-4.857;QD=13.12;ReadPosRankSum=-0.858;SOR=0.112	GT:AD:DP:GQ:PL	0/1:41,22:63:99:864,0,1733
2L	12139580	2L_12139580_SNP	A	C	796.77	.	AC=1;AF=0.500;AN=2;BaseQRankSum=-2.513;ClippingRankSum=0.000;DB;DP=64;ExcessHet=3.0103;FS=10.242;MLEAC=1;MLEAF=0.500;MQ=42.27;MQRankSum=-4.626;QD=12.45;ReadPosRankSum=-1.611;SOR=0.130	GT:AD:DP:GQ:PL	0/1:41,23:64:99:825,0,1694
2L	12139590	.	TA	T	1557.73	.	AC=1;AF=0.500;AN=2;BaseQRankSum=1.582;ClippingRankSum=0.000;DP=65;ExcessHet=3.0103;FS=14.563;MLEAC=1;MLEAF=0.500;MQ=42.20;MQRankSum=4.860;QD=23.97;ReadPosRankSum=2.071;SOR=2.175	GT:AD:DP:GQ:PL	0/1:25,40:65:99:1595,0,929
2L	12139597	2L_12139597_SNP	A	G	1566.77	.	AC=1;AF=0.500;AN=2;BaseQRankSum=-2.376;ClippingRankSum=0.000;DB;DP=64;ExcessHet=3.0103;FS=12.361;MLEAC=1;MLEAF=0.500;MQ=42.29;MQRankSum=4.717;QD=24.48;ReadPosRankSum=1.776;SOR=2.191	GT:AD:DP:GQ:PL	0/1:24,40:64:99:1595,0,929
2L	12139601	.	A	G	1575.77	.	AC=1;AF=0.500;AN=2;BaseQRankSum=-2.843;ClippingRankSum=0.000;DP=63;ExcessHet=3.0103;FS=10.283;MLEAC=1;MLEAF=0.500;MQ=42.31;MQRankSum=4.285;QD=25.01;ReadPosRankSum=1.862;SOR=2.087	GT:AD:DP:GQ:PL	0/1:24,39:63:99:1604,0,929
2L	12139603	.	ATT	A	2886.73	.	AC=2;AF=1.00;AN=2;DP=65;ExcessHet=3.0103;FS=0.000;MLEAC=2;MLEAF=1.00;MQ=42.33;QD=31.19;SOR=1.646	GT:AD:DP:GQ:PL	1/1:0,65:65:99:2924,199,0
2L	12139616	2L_12139616_SNP	T	C	1488.77	.	AC=1;AF=0.500;AN=2;BaseQRankSum=-1.154;ClippingRankSum=0.000;DB;DP=62;ExcessHet=3.0103;FS=1.073;MLEAC=1;MLEAF=0.500;MQ=42.43;MQRankSum=3.530;QD=24.01;ReadPosRankSum=1.012;SOR=0.927	GT:AD:DP:GQ:PL	0/1:24,38:62:99:1517,0,977
2L	12139622	2L_12139622_SNP	A	T	1514.77	.	AC=1;AF=0.500;AN=2;BaseQRankSum=2.864;ClippingRankSum=0.000;DB;DP=61;ExcessHet=3.0103;FS=1.063;MLEAC=1;MLEAF=0.500;MQ=42.45;MQRankSum=3.275;QD=24.83;ReadPosRankSum=1.269;SOR=0.965	GT:AD:DP:GQ:PL	0/1:25,36:61:99:1543,0,974
2L	12139624	2L_12139624_SNP	C	T	1433.77	.	AC=1;AF=0.500;AN=2;BaseQRankSum=4.828;ClippingRankSum=0.000;DB;DP=62;ExcessHet=3.0103;FS=1.066;MLEAC=1;MLEAF=0.500;MQ=42.48;MQRankSum=3.351;QD=23.13;ReadPosRankSum=0.818;SOR=1.012	GT:AD:DP:GQ:PL	0/1:25,37:62:99:1462,0,938
2L	12139627	2L_12139627_SNP	C	A	2692.77	.	AC=2;AF=1.00;AN=2;DB;DP=62;ExcessHet=3.0103;FS=0.000;MLEAC=2;MLEAF=1.00;MQ=42.48;QD=31.39;SOR=1.647	GT:AD:DP:GQ:PL	1/1:0,62:62:99:2721,187,0
2L	12139868	2L_12139868_SNP	C	T	349.77	.	AC=1;AF=0.500;AN=2;BaseQRankSum=0.867;ClippingRankSum=0.000;DB;DP=62;ExcessHet=3.0103;FS=1.020;MLEAC=1;MLEAF=0.500;MQ=43.73;MQRankSum=-1.062;QD=5.64;ReadPosRankSum=-0.871;SOR=0.544	GT:AD:DP:GQ:PL	0/1:41,21:62:99:378,0,920
2L	12139883	2L_12139883_SNP	G	C	307.77	.	AC=1;AF=0.500;AN=2;BaseQRankSum=-1.314;ClippingRankSum=0.000;DB;DP=59;ExcessHet=3.0103;FS=1.077;MLEAC=1;MLEAF=0.500;MQ=43.72;MQRankSum=-1.065;QD=5.22;ReadPosRankSum=0.461;SOR=0.464	GT:AD:DP:GQ:PL	0/1:39,20:59:99:336,0,842
2L	12139895	2L_12139895_SNP	G	A	1423.77	.	AC=1;AF=0.500;AN=2;BaseQRankSum=-0.670;ClippingRankSum=0.000;DB;DP=56;ExcessHet=3.0103;FS=0.000;MLEAC=1;MLEAF=0.500;MQ=43.70;MQRankSum=1.098;QD=25.42;ReadPosRankSum=-1.111;SOR=0.771	GT:AD:DP:GQ:PL	0/1:19,37:56:99:1452,0,666
2L	12139898	2L_12139898_SNP	T	C	1423.77	.	AC=1;AF=0.500;AN=2;BaseQRankSum=-2.419;ClippingRankSum=0.000;DB;DP=56;ExcessHet=3.0103;FS=0.000;MLEAC=1;MLEAF=0.500;MQ=43.70;MQRankSum=1.098;QD=25.42;ReadPosRankSum=-1.673;SOR=0.771	GT:AD:DP:GQ:PL	0/1:19,37:56:99:1452,0,666
2L	12140072	2L_12140072_SNP	A	C	347.77	.	AC=1;AF=0.500;AN=2;BaseQRankSum=-1.232;ClippingRankSum=0.000;DB;DP=45;ExcessHet=3.0103;FS=0.000;MLEAC=1;MLEAF=0.500;MQ=43.96;MQRankSum=-1.125;QD=7.73;ReadPosRankSum=-0.104;SOR=0.793	GT:AD:DP:GQ:PL	0/1:26,19:45:99:376,0,576
2L	12140130	.	G	GT	296.73	.	AC=1;AF=0.500;AN=2;BaseQRankSum=0.177;ClippingRankSum=0.000;DP=47;ExcessHet=3.0103;FS=1.145;MLEAC=1;MLEAF=0.500;MQ=43.96;MQRankSum=-0.978;QD=6.59;ReadPosRankSum=0.477;SOR=0.810	GT:AD:DP:GQ:PL	0/1:23,22:45:99:334,0,348
2L	12140257	2L_12140257_SNP	C	T	353.77	.	AC=1;AF=0.500;AN=2;BaseQRankSum=3.581;ClippingRankSum=0.000;DB;DP=47;ExcessHet=3.0103;FS=1.189;MLEAC=1;MLEAF=0.500;MQ=43.96;MQRankSum=0.900;QD=7.86;ReadPosRankSum=-1.933;SOR=0.410	GT:AD:DP:GQ:PL	0/1:26,19:45:99:382,0,506
2L	12140359	.	C	CTTAAAAGTGAACTAA	1497.73	.	AC=1;AF=0.500;AN=2;BaseQRankSum=-0.900;ClippingRankSum=0.000;DP=53;ExcessHet=3.0103;FS=2.439;MLEAC=1;MLEAF=0.500;MQ=43.78;MQRankSum=-1.909;QD=28.26;ReadPosRankSum=-0.408;SOR=1.112	GT:AD:DP:GQ:PL	0/1:19,34:53:99:1535,0,2844
2L	12140639	2L_12140639_SNP	A	T	637.77	.	AC=1;AF=0.500;AN=2;BaseQRankSum=-1.976;ClippingRankSum=0.000;DB;DP=57;ExcessHet=3.0103;FS=1.007;MLEAC=1;MLEAF=0.500;MQ=43.93;MQRankSum=-1.329;QD=11.19;ReadPosRankSum=-0.209;SOR=0.768	GT:AD:DP:GQ:PL	0/1:27,30:57:99:666,0,618
2L	12140654	2L_12140654_SNP	G	A	584.77	.	AC=1;AF=0.500;AN=2;BaseQRankSum=-2.585;ClippingRankSum=0.000;DB;DP=53;ExcessHet=3.0103;FS=0.000;MLEAC=1;MLEAF=0.500;MQ=43.93;MQRankSum=-1.272;QD=11.03;ReadPosRankSum=-0.066;SOR=0.760	GT:AD:DP:GQ:PL	0/1:24,29:53:99:613,0,497
2L	12140678	2L_12140678_SNP	G	A	604.77	.	AC=1;AF=0.500;AN=2;BaseQRankSum=1.855;ClippingRankSum=0.000;DB;DP=53;ExcessHet=3.0103;FS=3.854;MLEAC=1;MLEAF=0.500;MQ=43.93;MQRankSum=-1.322;QD=11.41;ReadPosRankSum=1.568;SOR=0.576	GT:AD:DP:GQ:PL	0/1:25,28:53:99:633,0,523
2L	12140710	2L_12140710_SNP	A	G	660.77	.	AC=1;AF=0.500;AN=2;BaseQRankSum=-0.379;ClippingRankSum=0.000;DB;DP=54;ExcessHet=3.0103;FS=7.565;MLEAC=1;MLEAF=0.500;MQ=43.93;MQRankSum=-1.203;QD=12.24;ReadPosRankSum=0.252;SOR=0.563	GT:AD:DP:GQ:PL	0/1:23,31:54:99:689,0,498
2L	12140986	2L_12140986_SNP	C	T	516.77	.	AC=1;AF=0.500;AN=2;BaseQRankSum=2.651;ClippingRankSum=0.000;DB;DP=45;ExcessHet=3.0103;FS=4.300;MLEAC=1;MLEAF=0.500;MQ=43.91;MQRankSum=-1.274;QD=11.74;ReadPosRankSum=-0.285;SOR=0.283	GT:AD:DP:GQ:PL	0/1:20,24:44:99:545,0,410
2L	12141039	2L_12141039_SNP	T	A	463.77	.	AC=1;AF=0.500;AN=2;BaseQRankSum=-3.111;ClippingRankSum=0.000;DB;DP=47;ExcessHet=3.0103;FS=4.930;MLEAC=1;MLEAF=0.500;MQ=43.88;MQRankSum=-1.671;QD=10.08;ReadPosRankSum=-1.431;SOR=0.221	GT:AD:DP:GQ:PL	0/1:22,24:46:99:492,0,476
2L	12141122	2L_12141122_INS	G	GA	1744.73	.	AC=2;AF=1.00;AN=2;DB;DP=49;ExcessHet=3.0103;FS=0.000;MLEAC=2;MLEAF=1.00;MQ=43.80;QD=26.11;SOR=1.426	GT:AD:DP:GQ:PL	1/1:0,48:48:99:1782,147,0
2L	12141187	2L_12141187_SNP	C	T	1280.77	.	AC=1;AF=0.500;AN=2;BaseQRankSum=1.607;ClippingRankSum=0.000;DB;DP=57;ExcessHet=3.0103;FS=2.277;MLEAC=1;MLEAF=0.500;MQ=43.69;MQRankSum=-2.652;QD=22.47;ReadPosRankSum=-1.353;SOR=0.624	GT:AD:DP:GQ:PL	0/1:23,34:57:99:1309,0,819
2L	12141194	2L_12141194_SNP	T	C	1253.77	.	AC=1;AF=0.500;AN=2;BaseQRankSum=1.886;ClippingRankSum=0.000;DB;DP=54;ExcessHet=3.0103;FS=1.067;MLEAC=1;MLEAF=0.500;MQ=43.67;MQRankSum=-2.686;QD=23.22;ReadPosRankSum=-1.536;SOR=0.684	GT:AD:DP:GQ:PL	0/1:22,32:54:99:1282,0,791
2L	12141224	2L_12141224_SNP	T	A	1087.77	.	AC=1;AF=0.500;AN=2;BaseQRankSum=0.085;ClippingRankSum=0.000;DB;DP=57;ExcessHet=3.0103;FS=9.553;MLEAC=1;MLEAF=0.500;MQ=43.66;MQRankSum=-3.380;QD=19.08;ReadPosRankSum=0.407;SOR=0.545	GT:AD:DP:GQ:PL	0/1:28,29:57:99:1116,0,1088
2L	12141227	.	G	A	1084.77	.	AC=1;AF=0.500;AN=2;BaseQRankSum=2.474;ClippingRankSum=0.000;DP=56;ExcessHet=3.0103;FS=12.303;MLEAC=1;MLEAF=0.500;MQ=43.65;MQRankSum=-3.571;QD=19.37;ReadPosRankSum=1.132;SOR=0.804	GT:AD:DP:GQ:PL	0/1:29,27:56:99:1113,0,1130
2L	12141229	2L_12141229_INS	A	AT	1008.73	.	AC=1;AF=0.500;AN=2;BaseQRankSum=0.362;ClippingRankSum=0.000;DB;DP=55;ExcessHet=3.0103;FS=12.214;MLEAC=1;MLEAF=0.500;MQ=43.64;MQRankSum=-3.646;QD=18.34;ReadPosRankSum=1.459;SOR=0.695	GT:AD:DP:GQ:PL	0/1:29,26:55:99:1046,0,1136
2L	12141240	2L_12141240_SNP	A	G	1071.77	.	AC=1;AF=0.500;AN=2;BaseQRankSum=1.404;ClippingRankSum=0.000;DB;DP=52;ExcessHet=3.0103;FS=12.625;MLEAC=1;MLEAF=0.500;MQ=43.62;MQRankSum=-3.340;QD=20.61;ReadPosRankSum=0.705;SOR=0.526	GT:AD:DP:GQ:PL	0/1:25,27:52:99:1100,0,965
2L	12141241	2L_12141241_SNP	C	G	1029.77	.	AC=1;AF=0.500;AN=2;BaseQRankSum=0.582;ClippingRankSum=0.000;DB;DP=52;ExcessHet=3.0103;FS=12.625;MLEAC=1;MLEAF=0.500;MQ=43.62;MQRankSum=-3.340;QD=19.80;ReadPosRankSum=0.724;SOR=0.526	GT:AD:DP:GQ:PL	0/1:25,27:52:99:1058,0,968
2L	12141282	2L_12141282_SNP	T	G	1163.77	.	AC=1;AF=0.500;AN=2;BaseQRankSum=-2.281;ClippingRankSum=0.000;DB;DP=57;ExcessHet=3.0103;FS=7.465;MLEAC=1;MLEAF=0.500;MQ=43.66;MQRankSum=-3.093;QD=20.78;ReadPosRankSum=-0.742;SOR=0.321	GT:AD:DP:GQ:PL	0/1:25,31:56:99:1192,0,900
2L	12141296	2L_12141296_SNP	T	C	1162.77	.	AC=1;AF=0.500;AN=2;BaseQRankSum=-0.098;ClippingRankSum=0.000;DB;DP=54;ExcessHet=3.0103;FS=3.958;MLEAC=1;MLEAF=0.500;MQ=43.64;MQRankSum=-3.032;QD=21.94;ReadPosRankSum=-0.512;SOR=0.275	GT:AD:DP:GQ:PL	0/1:23,30:53:99:1191,0,840
2L	12141306	2L_12141306_SNP	A	G	1153.77	.	AC=1;AF=0.500;AN=2;BaseQRankSum=-0.544;ClippingRankSum=0.000;DB;DP=53;ExcessHet=3.0103;FS=3.951;MLEAC=1;MLEAF=0.500;MQ=43.63;MQRankSum=-2.971;QD=22.19;ReadPosRankSum=-0.278;SOR=0.307	GT:AD:DP:GQ:PL	0/1:22,30:52:99:1182,0,797
2L	12141351	.	A	AG	1145.73	.	AC=1;AF=0.500;AN=2;BaseQRankSum=-2.006;ClippingRankSum=0.000;DP=49;ExcessHet=3.0103;FS=2.553;MLEAC=1;MLEAF=0.500;MQ=43.68;MQRankSum=-1.798;QD=23.87;ReadPosRankSum=0.533;SOR=0.355	GT:AD:DP:GQ:PL	0/1:20,28:48:99:1183,0,744
2L	12141352	.	A	C	1154.77	.	AC=1;AF=0.500;AN=2;BaseQRankSum=-0.167;ClippingRankSum=0.000;DP=51;ExcessHet=3.0103;FS=4.124;MLEAC=1;MLEAF=0.500;MQ=43.69;MQRankSum=-1.699;QD=23.10;ReadPosRankSum=0.099;SOR=0.283	GT:AD:DP:GQ:PL	0/1:20,30:50:99:1183,0,744
2L	12141354	.	A	C	1196.77	.	AC=1;AF=0.500;AN=2;BaseQRankSum=-2.448;ClippingRankSum=0.000;DP=49;ExcessHet=3.0103;FS=4.180;MLEAC=1;MLEAF=0.500;MQ=43.68;MQRankSum=-1.682;QD=24.93;ReadPosRankSum=0.074;SOR=0.416	GT:AD:DP:GQ:PL	0/1:19,29:48:99:1225,0,741
2L	12141356	.	A	T	1200.77	.	AC=1;AF=0.500;AN=2;BaseQRankSum=-1.573;ClippingRankSum=0.000;DP=49;ExcessHet=3.0103;FS=4.167;MLEAC=1;MLEAF=0.500;MQ=43.68;MQRankSum=-1.567;QD=25.02;ReadPosRankSum=-0.426;SOR=0.547	GT:AD:DP:GQ:PL	0/1:18,30:48:99:1229,0,704
2L	12141366	.	C	A	1161.77	.	AC=1;AF=0.500;AN=2;BaseQRankSum=1.795;ClippingRankSum=0.000;DP=47;ExcessHet=3.0103;FS=1.206;MLEAC=1;MLEAF=0.500;MQ=43.71;MQRankSum=-1.205;QD=25.26;ReadPosRankSum=-0.957;SOR=0.655	GT:AD:DP:GQ:PL	0/1:16,30:46:99:1190,0,666
2L	12141386	2L_12141386_SNP	G	A	263.77	.	AC=1;AF=0.500;AN=2;BaseQRankSum=1.325;ClippingRankSum=0.000;DB;DP=43;ExcessHet=3.0103;FS=0.000;MLEAC=1;MLEAF=0.500;MQ=43.68;MQRankSum=0.447;QD=6.28;ReadPosRankSum=0.296;SOR=0.743	GT:AD:DP:GQ:PL	0/1:27,15:42:99:292,0,1136
2L	12141420	2L_12141420_SNP	T	C	493.77	.	AC=1;AF=0.500;AN=2;BaseQRankSum=-2.094;ClippingRankSum=0.000;DB;DP=39;ExcessHet=3.0103;FS=0.000;MLEAC=1;MLEAF=0.500;MQ=43.80;MQRankSum=-0.467;QD=12.66;ReadPosRankSum=-0.418;SOR=0.519	GT:AD:DP:GQ:PL	0/1:24,15:39:99:522,0,2031
2L	12141445	2L_12141445_SNP	C	T	565.77	.	AC=1;AF=0.500;AN=2;BaseQRankSum=0.354;ClippingRankSum=0.000;DB;DP=42;ExcessHet=3.0103;FS=0.000;MLEAC=1;MLEAF=0.500;MQ=43.81;MQRankSum=-0.484;QD=13.47;ReadPosRankSum=-0.723;SOR=0.560	GT:AD:DP:GQ:PL	0/1:26,16:42:99:594,0,2285
2L	12141470	2L_12141470_SNP	A	G	694.77	.	AC=1;AF=0.500;AN=2;BaseQRankSum=0.114;ClippingRankSum=0.000;DB;DP=44;ExcessHet=3.0103;FS=0.000;MLEAC=1;MLEAF=0.500;MQ=43.73;MQRankSum=-0.339;QD=15.79;ReadPosRankSum=-0.647;SOR=0.729	GT:AD:DP:GQ:PL	0/1:25,19:44:99:723,0,2178
2L	12141482	2L_12141482_SNP	A	C	610.77	.	AC=1;AF=0.500;AN=2;BaseQRankSum=1.364;ClippingRankSum=0.000;DB;DP=41;ExcessHet=3.0103;FS=1.193;MLEAC=1;MLEAF=0.500;MQ=43.81;MQRankSum=-1.390;QD=14.90;ReadPosRankSum=0.814;SOR=0.509	GT:AD:DP:GQ:PL	0/1:24,17:41:99:639,0,2138
2L	12141596	2L_12141596_SNP	C	T	779.77	.	AC=1;AF=0.500;AN=2;BaseQRankSum=-1.953;ClippingRankSum=0.000;DB;DP=40;ExcessHet=3.0103;FS=5.453;MLEAC=1;MLEAF=0.500;MQ=43.20;MQRankSum=2.091;QD=19.99;ReadPosRankSum=0.640;SOR=1.911	GT:AD:DP:GQ:PL	0/1:18,21:39:99:808,0,712
2L	12141601	2L_12141601_SNP	T	A	782.77	.	AC=1;AF=0.500;AN=2;BaseQRankSum=1.384;ClippingRankSum=0.000;DB;DP=38;ExcessHet=3.0103;FS=8.199;MLEAC=1;MLEAF=0.500;MQ=43.15;MQRankSum=2.275;QD=21.16;ReadPosRankSum=0.074;SOR=2.229	GT:AD:DP:GQ:PL	0/1:16,21:37:99:811,0,678
2L	12141625	2L_12141625_SNP	A	G	442.77	.	AC=1;AF=0.500;AN=2;BaseQRankSum=-0.124;ClippingRankSum=0.000;DB;DP=42;ExcessHet=3.0103;FS=12.051;MLEAC=1;MLEAF=0.500;MQ=43.19;MQRankSum=2.378;QD=10.80;ReadPosRankSum=1.614;SOR=1.866	GT:AD:DP:GQ:PL	0/1:19,22:41:99:471,0,415
2L	12141829	2L_12141829_SNP	T	G	884.77	.	AC=1;AF=0.500;AN=2;BaseQRankSum=-0.691;ClippingRankSum=0.000;DB;DP=52;ExcessHet=3.0103;FS=2.307;MLEAC=1;MLEAF=0.500;MQ=42.77;MQRankSum=-4.143;QD=17.01;ReadPosRankSum=-1.700;SOR=1.051	GT:AD:DP:GQ:PL	0/1:28,24:52:99:913,0,2133
2L	12141833	2L_12141833_SNP	A	G	907.77	.	AC=1;AF=0.500;AN=2;BaseQRankSum=-0.088;ClippingRankSum=0.000;DB;DP=52;ExcessHet=3.0103;FS=1.052;MLEAC=1;MLEAF=0.500;MQ=42.77;MQRankSum=-4.347;QD=17.46;ReadPosRankSum=-1.532;SOR=0.885	GT:AD:DP:GQ:PL	0/1:29,23:52:99:936,0,2188
2L	12141834	2L_12141834_INS	G	GC	866.73	.	AC=1;AF=0.500;AN=2;BaseQRankSum=1.174;ClippingRankSum=0.000;DB;DP=52;ExcessHet=3.0103;FS=1.052;MLEAC=1;MLEAF=0.500;MQ=42.77;MQRankSum=-4.347;QD=16.67;ReadPosRankSum=-1.532;SOR=0.885	GT:AD:DP:GQ:PL	0/1:29,23:52:99:904,0,2191
2L	12141838	.	A	G	836.77	.	AC=1;AF=0.500;AN=2;BaseQRankSum=-2.575;ClippingRankSum=0.000;DP=44;ExcessHet=3.0103;FS=13.460;MLEAC=1;MLEAF=0.500;MQ=42.64;MQRankSum=-4.883;QD=19.02;ReadPosRankSum=-0.085;SOR=3.003	GT:AD:DP:GQ:PL	0/1:28,16:44:99:865,0,2152
2L	12141867	2L_12141867_SNP	G	A	548.77	.	AC=1;AF=0.500;AN=2;BaseQRankSum=-0.458;ClippingRankSum=0.000;DB;DP=43;ExcessHet=3.0103;FS=21.996;MLEAC=1;MLEAF=0.500;MQ=42.53;MQRankSum=-5.121;QD=12.76;ReadPosRankSum=-0.151;SOR=4.039	GT:AD:DP:GQ:PL	0/1:27,16:43:99:577,0,2388
2L	12141872	2L_12141872_SNP	A	C	514.77	.	AC=1;AF=0.500;AN=2;BaseQRankSum=-1.907;ClippingRankSum=0.000;DB;DP=43;ExcessHet=3.0103;FS=21.965;MLEAC=1;MLEAF=0.500;MQ=42.53;MQRankSum=-5.430;QD=11.97;ReadPosRankSum=0.331;SOR=4.047	GT:AD:DP:GQ:PL	0/1:28,15:43:99:543,0,2475
2L	12141876	.	G	GTAATTC	594.73	.	AC=1;AF=0.500;AN=2;BaseQRankSum=0.413;ClippingRankSum=0.000;DP=42;ExcessHet=3.0103;FS=13.832;MLEAC=1;MLEAF=0.500;MQ=42.35;MQRankSum=-5.354;QD=14.16;ReadPosRankSum=-0.948;SOR=2.955	GT:AD:DP:GQ:PL	0/1:25,17:42:99:632,0,2385
2L	12141887	.	TTA	T	646.73	.	AC=1;AF=0.500;AN=2;BaseQRankSum=1.632;ClippingRankSum=0.000;DP=40;ExcessHet=3.0103;FS=10.357;MLEAC=1;MLEAF=0.500;MQ=42.25;MQRankSum=-5.208;QD=16.17;ReadPosRankSum=-1.464;SOR=2.564	GT:AD:DP:GQ:PL	0/1:23,17:40:99:684,0,2509
2L	12141891	2L_12141891_SNP	A	G	652.77	.	AC=1;AF=0.500;AN=2;BaseQRankSum=-0.500;ClippingRankSum=0.000;DB;DP=40;ExcessHet=3.0103;FS=7.305;MLEAC=1;MLEAF=0.500;MQ=42.17;MQRankSum=-5.198;QD=16.32;ReadPosRankSum=-1.433;SOR=2.007	GT:AD:DP:GQ:PL	0/1:22,18:40:99:681,0,2551
2L	12141896	.	T	TA	730.73	.	AC=1;AF=0.500;AN=2;BaseQRankSum=-1.018;ClippingRankSum=0.000;DP=44;ExcessHet=3.0103;FS=12.220;MLEAC=1;MLEAF=0.500;MQ=42.34;MQRankSum=-4.994;QD=16.61;ReadPosRankSum=-1.804;SOR=2.531	GT:AD:DP:GQ:PL	0/1:24,20:44:99:768,0,2538
2L	12141898	.	C	A	736.77	.	AC=1;AF=0.500;AN=2;BaseQRankSum=1.778;ClippingRankSum=0.000;DP=42;ExcessHet=3.0103;FS=9.639;MLEAC=1;MLEAF=0.500;MQ=42.31;MQRankSum=-5.131;QD=17.54;ReadPosRankSum=-1.208;SOR=2.303	GT:AD:DP:GQ:PL	0/1:24,18:42:99:765,0,2580
2L	12141902	.	G	A	652.77	.	AC=1;AF=0.500;AN=2;BaseQRankSum=0.968;ClippingRankSum=0.000;DP=42;ExcessHet=3.0103;FS=9.639;MLEAC=1;MLEAF=0.500;MQ=42.31;MQRankSum=-5.131;QD=15.54;ReadPosRankSum=-1.144;SOR=2.303	GT:AD:DP:GQ:PL	0/1:24,18:42:99:681,0,2515
2L	12141903	2L_12141903_DEL	ATC	A	637.73	.	AC=1;AF=0.500;AN=2;BaseQRankSum=-0.095;ClippingRankSum=0.000;DB;DP=42;ExcessHet=3.0103;FS=9.639;MLEAC=1;MLEAF=0.500;MQ=42.31;MQRankSum=-5.131;QD=15.18;ReadPosRankSum=-1.119;SOR=2.303	GT:AD:DP:GQ:PL	0/1:24,18:42:99:675,0,2599
2L	12141909	.	C	A	733.77	.	AC=1;AF=0.500;AN=2;BaseQRankSum=1.805;ClippingRankSum=0.000;DP=45;ExcessHet=3.0103;FS=9.277;MLEAC=1;MLEAF=0.500;MQ=42.38;MQRankSum=-5.360;QD=16.31;ReadPosRankSum=-1.678;SOR=2.162	GT:AD:DP:GQ:PL	0/1:26,19:45:99:762,0,2462
2L	12141913	2L_12141913_SNP	G	A	772.77	.	AC=1;AF=0.500;AN=2;BaseQRankSum=1.826;ClippingRankSum=0.000;DB;DP=44;ExcessHet=3.0103;FS=4.615;MLEAC=1;MLEAF=0.500;MQ=42.52;MQRankSum=-5.338;QD=17.56;ReadPosRankSum=-0.513;SOR=1.627	GT:AD:DP:GQ:PL	0/1:26,18:44:99:801,0,2392
2L	12141914	.	T	TACA	721.73	.	AC=1;AF=0.500;AN=2;BaseQRankSum=-0.856;ClippingRankSum=0.000;DP=44;ExcessHet=3.0103;FS=4.615;MLEAC=1;MLEAF=0.500;MQ=42.52;MQRankSum=-5.338;QD=16.40;ReadPosRankSum=-0.537;SOR=1.627	GT:AD:DP:GQ:PL	0/1:26,18:44:99:759,0,2395
2L	12141915	.	TTCTCG	T	721.73	.	AC=1;AF=0.500;AN=2;BaseQRankSum=-0.361;ClippingRankSum=0.000;DP=47;ExcessHet=3.0103;FS=6.129;MLEAC=1;MLEAF=0.500;MQ=42.62;MQRankSum=-5.072;QD=15.36;ReadPosRankSum=-0.872;SOR=1.609	GT:AD:DP:GQ:PL	0/1:27,20:47:99:759,0,2395
2L	12141925	.	A	AT	891.73	.	AC=1;AF=0.500;AN=2;BaseQRankSum=2.343;ClippingRankSum=0.000;DP=48;ExcessHet=3.0103;FS=4.057;MLEAC=1;MLEAF=0.500;MQ=42.69;MQRankSum=-4.923;QD=18.58;ReadPosRankSum=-0.447;SOR=1.329	GT:AD:DP:GQ:PL	0/1:26,22:48:99:929,0,2228
2L	12141927	.	TTG	T	975.73	.	AC=1;AF=0.500;AN=2;BaseQRankSum=-1.732;ClippingRankSum=0.000;DP=49;ExcessHet=3.0103;FS=4.125;MLEAC=1;MLEAF=0.500;MQ=42.66;MQRankSum=-4.817;QD=19.91;ReadPosRankSum=-3.742;SOR=1.405	GT:AD:DP:GQ:PL	0/1:25,24:49:99:1013,0,2222
2L	12141932	.	T	A	978.77	.	AC=1;AF=0.500;AN=2;BaseQRankSum=2.291;ClippingRankSum=0.000;DP=50;ExcessHet=3.0103;FS=2.463;MLEAC=1;MLEAF=0.500;MQ=42.55;MQRankSum=-4.895;QD=19.58;ReadPosRankSum=-0.950;SOR=1.250	GT:AD:DP:GQ:PL	0/1:25,25:50:99:1007,0,2184
2L	12141933	.	TTTA	T	969.73	.	AC=1;AF=0.500;AN=2;BaseQRankSum=0.258;ClippingRankSum=0.000;DP=53;ExcessHet=3.0103;FS=5.667;MLEAC=1;MLEAF=0.500;MQ=42.64;MQRankSum=-5.127;QD=18.30;ReadPosRankSum=-1.182;SOR=1.296	GT:AD:DP:GQ:PL	0/1:28,25:53:99:1007,0,2184
2L	12142275	2L_12142275_SNP	G	A	447.77	.	AC=1;AF=0.500;AN=2;BaseQRankSum=2.914;ClippingRankSum=0.000;DB;DP=58;ExcessHet=3.0103;FS=9.568;MLEAC=1;MLEAF=0.500;MQ=43.55;MQRankSum=-4.412;QD=7.86;ReadPosRankSum=0.352;SOR=1.671	GT:AD:DP:GQ:PL	0/1:34,23:57:99:476,0,731
2L	12142340	.	T	TTTAACTGCATTAGGGAAATAAATAACCTGTA	1393.73	.	AC=1;AF=0.500;AN=2;BaseQRankSum=-0.172;ClippingRankSum=0.000;DP=65;ExcessHet=3.0103;FS=13.550;MLEAC=1;MLEAF=0.500;MQ=42.90;MQRankSum=-5.979;QD=21.78;ReadPosRankSum=-1.662;SOR=1.131	GT:AD:DP:GQ:PL	0/1:34,30:64:99:1431,0,1458
2L	12142350	2L_12142350_SNP	A	T	1156.77	.	AC=1;AF=0.500;AN=2;BaseQRankSum=2.953;ClippingRankSum=0.000;DB;DP=67;ExcessHet=3.0103;FS=6.526;MLEAC=1;MLEAF=0.500;MQ=42.94;MQRankSum=-5.801;QD=17.27;ReadPosRankSum=-1.112;SOR=0.257	GT:AD:DP:GQ:PL	0/1:35,32:67:99:1185,0,1509
2L	12142375	2L_12142375_SNP	G	T	1289.77	.	AC=1;AF=0.500;AN=2;BaseQRankSum=1.019;ClippingRankSum=0.000;DB;DP=65;ExcessHet=3.0103;FS=4.971;MLEAC=1;MLEAF=0.500;MQ=43.08;MQRankSum=-4.420;QD=19.84;ReadPosRankSum=-1.768;SOR=1.329	GT:AD:DP:GQ:PL	0/1:31,34:65:99:1318,0,1308
2L	12142377	2L_12142377_SNP	G	A	1289.77	.	AC=1;AF=0.500;AN=2;BaseQRankSum=0.565;ClippingRankSum=0.000;DB;DP=65;ExcessHet=3.0103;FS=4.971;MLEAC=1;MLEAF=0.500;MQ=43.08;MQRankSum=-4.420;QD=19.84;ReadPosRankSum=-1.828;SOR=1.329	GT:AD:DP:GQ:PL	0/1:31,34:65:99:1318,0,1308
2L	12142383	2L_12142383_SNP	A	T	1250.77	.	AC=1;AF=0.500;AN=2;BaseQRankSum=0.212;ClippingRankSum=0.000;DB;DP=63;ExcessHet=3.0103;FS=3.495;MLEAC=1;MLEAF=0.500;MQ=43.13;MQRankSum=-4.668;QD=19.85;ReadPosRankSum=-1.963;SOR=1.170	GT:AD:DP:GQ:PL	0/1:30,33:63:99:1279,0,1269
2L	12142623	2L_12142623_SNP	G	C	1363.77	.	AC=2;AF=1.00;AN=2;BaseQRankSum=1.809;ClippingRankSum=0.000;DB;DP=53;ExcessHet=3.0103;FS=3.093;MLEAC=2;MLEAF=1.00;MQ=43.66;MQRankSum=-0.297;QD=25.73;ReadPosRankSum=1.570;SOR=0.343	GT:AD:DP:GQ:PL	1/1:1,52:53:99:1392,149,0
2L	12142663	2L_12142663_SNP	T	C	634.77	.	AC=1;AF=0.500;AN=2;BaseQRankSum=-0.314;ClippingRankSum=0.000;DB;DP=54;ExcessHet=3.0103;FS=10.009;MLEAC=1;MLEAF=0.500;MQ=43.74;MQRankSum=-1.687;QD=11.75;ReadPosRankSum=0.847;SOR=0.618	GT:AD:DP:GQ:PL	0/1:22,32:54:99:663,0,446
2L	12142840	2L_12142840_SNP	C	G	454.77	.	AC=1;AF=0.500;AN=2;BaseQRankSum=-0.211;ClippingRankSum=0.000;DB;DP=50;ExcessHet=3.0103;FS=7.661;MLEAC=1;MLEAF=0.500;MQ=44.00;MQRankSum=0.000;QD=9.10;ReadPosRankSum=-0.127;SOR=1.139	GT:AD:DP:GQ:PL	0/1:26,24:50:99:483,0,540
2L	12142857	.	TGA	T	773.73	.	AC=1;AF=0.500;AN=2;BaseQRankSum=-0.323;ClippingRankSum=0.000;DP=51;ExcessHet=3.0103;FS=13.159;MLEAC=1;MLEAF=0.500;MQ=44.00;MQRankSum=0.000;QD=15.17;ReadPosRankSum=-0.509;SOR=1.825	GT:AD:DP:GQ:PL	0/1:26,25:51:99:811,0,863
2L	12143022	2L_12143022_SNP	C	T	646.77	.	AC=1;AF=0.500;AN=2;BaseQRankSum=1.824;ClippingRankSum=0.000;DB;DP=59;ExcessHet=3.0103;FS=3.806;MLEAC=1;MLEAF=0.500;MQ=43.84;MQRankSum=0.198;QD=11.15;ReadPosRankSum=0.853;SOR=0.307	GT:AD:DP:GQ:PL	0/1:26,32:58:99:675,0,499
2L	12143035	2L_12143035_SNP	A	T	765.77	.	AC=1;AF=0.500;AN=2;BaseQRankSum=1.667;ClippingRankSum=0.000;DB;DP=64;ExcessHet=3.0103;FS=2.195;MLEAC=1;MLEAF=0.500;MQ=43.89;MQRankSum=1.165;QD=11.97;ReadPosRankSum=-0.085;SOR=0.387	GT:AD:DP:GQ:PL	0/1:28,36:64:99:794,0,575
2L	12143123	2L_12143123_SNP	C	A	679.77	.	AC=1;AF=0.500;AN=2;BaseQRankSum=0.927;ClippingRankSum=0.000;DB;DP=68;ExcessHet=3.0103;FS=5.153;MLEAC=1;MLEAF=0.500;MQ=43.79;MQRankSum=1.015;QD=10.15;ReadPosRankSum=-0.074;SOR=1.432	GT:AD:DP:GQ:PL	0/1:34,33:67:99:708,0,711
2L	12143170	2L_12143170_SNP	G	T	578.77	.	AC=1;AF=0.500;AN=2;BaseQRankSum=1.008;ClippingRankSum=0.000;DB;DP=65;ExcessHet=3.0103;FS=2.117;MLEAC=1;MLEAF=0.500;MQ=44.00;MQRankSum=0.000;QD=8.90;ReadPosRankSum=0.963;SOR=1.023	GT:AD:DP:GQ:PL	0/1:37,28:65:99:607,0,832
2L	12143212	2L_12143212_SNP	A	C	560.77	.	AC=1;AF=0.500;AN=2;BaseQRankSum=-2.780;ClippingRankSum=0.000;DB;DP=60;ExcessHet=3.0103;FS=0.988;MLEAC=1;MLEAF=0.500;MQ=43.97;MQRankSum=-1.036;QD=9.35;ReadPosRankSum=-1.961;SOR=0.876	GT:AD:DP:GQ:PL	0/1:32,28:60:99:589,0,728
2L	12143317	2L_12143317_SNP	G	T	765.77	.	AC=1;AF=0.500;AN=2;BaseQRankSum=-0.427;ClippingRankSum=0.000;DB;DP=73;ExcessHet=3.0103;FS=0.000;MLEAC=1;MLEAF=0.500;MQ=43.95;MQRankSum=-1.385;QD=10.49;ReadPosRankSum=1.479;SOR=0.641	GT:AD:DP:GQ:PL	0/1:36,37:73:99:794,0,770
2L	12143409	.	A	AACG	1152.73	.	AC=1;AF=0.500;AN=2;BaseQRankSum=0.468;ClippingRankSum=0.000;DP=68;ExcessHet=3.0103;FS=0.000;MLEAC=1;MLEAF=0.500;MQ=43.97;MQRankSum=-1.063;QD=16.95;ReadPosRankSum=0.296;SOR=0.604	GT:AD:DP:GQ:PL	0/1:37,31:68:99:1190,0,1458
2L	12143450	2L_12143450_SNP	A	T	1048.77	.	AC=1;AF=0.500;AN=2;BaseQRankSum=-0.446;ClippingRankSum=0.000;DB;DP=62;ExcessHet=3.0103;FS=0.000;MLEAC=1;MLEAF=0.500;MQ=43.91;MQRankSum=-1.922;QD=16.92;ReadPosRankSum=0.509;SOR=0.648	GT:AD:DP:GQ:PL	0/1:34,28:62:99:1077,0,1340
2L	12143452	2L_12143452_SNP	A	T	1048.77	.	AC=1;AF=0.500;AN=2;BaseQRankSum=-1.073;ClippingRankSum=0.000;DB;DP=61;ExcessHet=3.0103;FS=0.000;MLEAC=1;MLEAF=0.500;MQ=43.90;MQRankSum=-1.957;QD=17.19;ReadPosRankSum=0.937;SOR=0.734	GT:AD:DP:GQ:PL	0/1:34,27:61:99:1077,0,1340
2L	12143480	2L_12143480_SNP	G	A	1033.77	.	AC=1;AF=0.500;AN=2;BaseQRankSum=2.405;ClippingRankSum=0.000;DB;DP=62;ExcessHet=3.0103;FS=2.127;MLEAC=1;MLEAF=0.500;MQ=43.91;MQRankSum=-1.800;QD=16.67;ReadPosRankSum=-0.500;SOR=1.005	GT:AD:DP:GQ:PL	0/1:32,30:62:99:1062,0,684
2L	12143501	2L_12143501_SNP	A	T	959.77	.	AC=1;AF=0.500;AN=2;BaseQRankSum=2.845;ClippingRankSum=0.000;DB;DP=58;ExcessHet=3.0103;FS=2.276;MLEAC=1;MLEAF=0.500;MQ=43.90;MQRankSum=-1.936;QD=16.55;ReadPosRankSum=-0.109;SOR=1.105	GT:AD:DP:GQ:PL	0/1:32,26:58:99:988,0,699
2L	12143533	2L_12143533_SNP	C	T	848.77	.	AC=1;AF=0.500;AN=2;BaseQRankSum=3.093;ClippingRankSum=0.000;DB;DP=54;ExcessHet=3.0103;FS=1.064;MLEAC=1;MLEAF=0.500;MQ=43.85;MQRankSum=-2.283;QD=15.72;ReadPosRankSum=-0.017;SOR=0.936	GT:AD:DP:GQ:PL	0/1:30,24:54:99:877,0,1168
2L	12143538	2L_12143538_SNP	G	T	907.77	.	AC=1;AF=0.500;AN=2;BaseQRankSum=1.339;ClippingRankSum=0.000;DB;DP=52;ExcessHet=3.0103;FS=0.000;MLEAC=1;MLEAF=0.500;MQ=43.81;MQRankSum=-2.702;QD=17.46;ReadPosRankSum=0.584;SOR=0.782	GT:AD:DP:GQ:PL	0/1:30,22:52:99:936,0,1162
2L	12143551	2L_12143551_SNP	G	T	846.77	.	AC=1;AF=0.500;AN=2;BaseQRankSum=-0.523;ClippingRankSum=0.000;DB;DP=54;ExcessHet=3.0103;FS=1.054;MLEAC=1;MLEAF=0.500;MQ=43.57;MQRankSum=-2.923;QD=15.98;ReadPosRankSum=0.278;SOR=0.669	GT:AD:DP:GQ:PL	0/1:30,23:53:99:875,0,1190
2L	12143554	2L_12143554_SNP	A	T	846.77	.	AC=1;AF=0.500;AN=2;BaseQRankSum=-3.100;ClippingRankSum=0.000;DB;DP=54;ExcessHet=3.0103;FS=1.054;MLEAC=1;MLEAF=0.500;MQ=43.57;MQRankSum=-2.923;QD=15.98;ReadPosRankSum=0.198;SOR=0.669	GT:AD:DP:GQ:PL	0/1:30,23:53:99:875,0,1190
2L	12143562	2L_12143562_SNP	C	T	894.77	.	AC=1;AF=0.500;AN=2;BaseQRankSum=0.500;ClippingRankSum=0.000;DB;DP=53;ExcessHet=3.0103;FS=1.075;MLEAC=1;MLEAF=0.500;MQ=43.57;MQRankSum=-2.766;QD=17.21;ReadPosRankSum=-0.553;SOR=0.460	GT:AD:DP:GQ:PL	0/1:28,24:52:99:923,0,1103
2L	12143575	2L_12143575_SNP	G	T	828.77	.	AC=1;AF=0.500;AN=2;BaseQRankSum=-0.580;ClippingRankSum=0.000;DB;DP=54;ExcessHet=3.0103;FS=1.047;MLEAC=1;MLEAF=0.500;MQ=43.54;MQRankSum=-3.073;QD=15.64;ReadPosRankSum=-0.292;SOR=0.518	GT:AD:DP:GQ:PL	0/1:29,24:53:99:857,0,647
2L	12143608	2L_12143608_SNP	T	A	382.77	.	AC=1;AF=0.500;AN=2;BaseQRankSum=-0.088;ClippingRankSum=0.000;DB;DP=52;ExcessHet=3.0103;FS=0.000;MLEAC=1;MLEAF=0.500;MQ=43.60;MQRankSum=-2.809;QD=7.36;ReadPosRankSum=0.152;SOR=0.730	GT:AD:DP:GQ:PL	0/1:31,21:52:99:411,0,723
2L	12143623	2L_12143623_SNP	G	T	577.77	.	AC=1;AF=0.500;AN=2;BaseQRankSum=-0.035;ClippingRankSum=0.000;DB;DP=55;ExcessHet=3.0103;FS=1.049;MLEAC=1;MLEAF=0.500;MQ=43.62;MQRankSum=-2.622;QD=10.50;ReadPosRankSum=-0.276;SOR=0.973	GT:AD:DP:GQ:PL	0/1:31,24:55:99:606,0,714
2L	12143648	2L_12143648_SNP	G	A	426.77	.	AC=1;AF=0.500;AN=2;BaseQRankSum=0.676;ClippingRankSum=0.000;DB;DP=55;ExcessHet=3.0103;FS=2.346;MLEAC=1;MLEAF=0.500;MQ=43.86;MQRankSum=-2.501;QD=7.76;ReadPosRankSum=0.450;SOR=1.048	GT:AD:DP:GQ:PL	0/1:33,22:55:99:455,0,752
2L	12143706	2L_12143706_SNP	T	C	370.77	.	AC=1;AF=0.500;AN=2;BaseQRankSum=0.791;ClippingRankSum=0.000;DB;DP=55;ExcessHet=3.0103;FS=7.843;MLEAC=1;MLEAF=0.500;MQ=43.93;MQRankSum=-1.790;QD=6.74;ReadPosRankSum=0.832;SOR=1.424	GT:AD:DP:GQ:PL	0/1:34,21:55:99:399,0,762
2L	12143800	2L_12143800_SNP	C	T	388.77	.	AC=1;AF=0.500;AN=2;BaseQRankSum=-0.258;ClippingRankSum=0.000;DB;DP=40;ExcessHet=3.0103;FS=0.000;MLEAC=1;MLEAF=0.500;MQ=44.00;MQRankSum=0.000;QD=9.72;ReadPosRankSum=-2.130;SOR=0.718	GT:AD:DP:GQ:PL	0/1:21,19:40:99:417,0,470
2L	12143928	.	C	CCACACA	397.73	.	AC=1;AF=0.500;AN=2;BaseQRankSum=-0.061;ClippingRankSum=0.000;DP=43;ExcessHet=3.0103;FS=2.963;MLEAC=1;MLEAF=0.500;MQ=43.34;MQRankSum=-1.613;QD=9.70;ReadPosRankSum=0.817;SOR=0.899	GT:AD:DP:GQ:PL	0/1:29,12:41:99:435,0,1867
2L	12144323	.	A	AT	176.73	.	AC=1;AF=0.500;AN=2;BaseQRankSum=0.491;ClippingRankSum=0.000;DP=46;ExcessHet=3.0103;FS=16.951;MLEAC=1;MLEAF=0.500;MQ=43.96;MQRankSum=-1.292;QD=4.21;ReadPosRankSum=0.880;SOR=1.255	GT:AD:DP:GQ:PL	0/1:27,15:42:99:214,0,471
2L	12144396	.	GA	G	923.73	.	AC=1;AF=0.500;AN=2;BaseQRankSum=-0.430;ClippingRankSum=0.000;DP=50;ExcessHet=3.0103;FS=8.059;MLEAC=1;MLEAF=0.500;MQ=43.92;MQRankSum=-1.400;QD=18.47;ReadPosRankSum=0.340;SOR=1.213	GT:AD:DP:GQ:PL	0/1:25,25:50:99:961,0,1154
2L	12144398	.	A	T	932.77	.	AC=1;AF=0.500;AN=2;BaseQRankSum=0.031;ClippingRankSum=0.000;DP=50;ExcessHet=3.0103;FS=8.059;MLEAC=1;MLEAF=0.500;MQ=43.92;MQRankSum=-1.400;QD=18.66;ReadPosRankSum=0.290;SOR=1.213	GT:AD:DP:GQ:PL	0/1:25,25:50:99:961,0,1154
2L	12144503	2L_12144503_SNP	A	T	397.77	.	AC=1;AF=0.500;AN=2;BaseQRankSum=-1.918;ClippingRankSum=0.000;DB;DP=50;ExcessHet=3.0103;FS=2.482;MLEAC=1;MLEAF=0.500;MQ=43.92;MQRankSum=-1.583;QD=7.96;ReadPosRankSum=-0.788;SOR=0.399	GT:AD:DP:GQ:PL	0/1:28,22:50:99:426,0,616
2L	12144630	2L_12144630_SNP	A	T	863.77	.	AC=1;AF=0.500;AN=2;BaseQRankSum=0.615;ClippingRankSum=0.000;DB;DP=70;ExcessHet=3.0103;FS=0.000;MLEAC=1;MLEAF=0.500;MQ=43.97;MQRankSum=-0.863;QD=12.34;ReadPosRankSum=-0.025;SOR=0.681	GT:AD:DP:GQ:PL	0/1:31,39:70:99:892,0,656
2L	12144681	2L_12144681_SNP	A	G	646.77	.	AC=1;AF=0.500;AN=2;BaseQRankSum=-1.507;ClippingRankSum=0.000;DB;DP=74;ExcessHet=3.0103;FS=0.000;MLEAC=1;MLEAF=0.500;MQ=43.97;MQRankSum=-1.087;QD=8.74;ReadPosRankSum=0.278;SOR=0.704	GT:AD:DP:GQ:PL	0/1:41,33:74:99:675,0,923
2L	12144738	2L_12144738_SNP	A	G	1218.77	.	AC=1;AF=0.500;AN=2;BaseQRankSum=-2.180;ClippingRankSum=0.000;DB;DP=73;ExcessHet=3.0103;FS=3.171;MLEAC=1;MLEAF=0.500;MQ=43.95;MQRankSum=-1.592;QD=16.70;ReadPosRankSum=-0.452;SOR=0.859	GT:AD:DP:GQ:PL	0/1:41,32:73:99:1247,0,1631
2L	12144745	2L_12144745_SNP	G	C	1185.77	.	AC=1;AF=0.500;AN=2;BaseQRankSum=0.700;ClippingRankSum=0.000;DB;DP=74;ExcessHet=3.0103;FS=0.890;MLEAC=1;MLEAF=0.500;MQ=43.95;MQRankSum=-1.612;QD=16.02;ReadPosRankSum=-0.814;SOR=0.742	GT:AD:DP:GQ:PL	0/1:42,32:74:99:1214,0,1694
2L	12144761	.	CT	C	1197.73	.	AC=1;AF=0.500;AN=2;BaseQRankSum=-0.162;ClippingRankSum=0.000;DP=78;ExcessHet=3.0103;FS=6.081;MLEAC=1;MLEAF=0.500;MQ=43.90;MQRankSum=-2.407;QD=15.55;ReadPosRankSum=-0.837;SOR=1.219	GT:AD:DP:GQ:PL	0/1:45,32:77:99:1235,0,1932
2L	12144766	.	T	TG	1226.73	.	AC=1;AF=0.500;AN=2;BaseQRankSum=1.852;ClippingRankSum=0.000;DP=80;ExcessHet=3.0103;FS=5.843;MLEAC=1;MLEAF=0.500;MQ=43.90;MQRankSum=-2.359;QD=15.33;ReadPosRankSum=-0.866;SOR=1.199	GT:AD:DP:GQ:PL	0/1:46,34:80:99:1264,0,1961
2L	12144783	2L_12144783_SNP	T	C	905.77	.	AC=1;AF=0.500;AN=2;BaseQRankSum=1.785;ClippingRankSum=0.000;DB;DP=78;ExcessHet=3.0103;FS=4.338;MLEAC=1;MLEAF=0.500;MQ=43.90;MQRankSum=-2.369;QD=11.61;ReadPosRankSum=-0.536;SOR=0.937	GT:AD:DP:GQ:PL	0/1:45,33:78:99:934,0,986
2L	12144800	2L_12144800_SNP	G	A	839.77	.	AC=1;AF=0.500;AN=2;BaseQRankSum=4.063;ClippingRankSum=0.000;DB;DP=70;ExcessHet=3.0103;FS=2.021;MLEAC=1;MLEAF=0.500;MQ=43.92;MQRankSum=-2.073;QD=12.00;ReadPosRankSum=-0.018;SOR=0.802	GT:AD:DP:GQ:PL	0/1:41,29:70:99:868,0,880
2L	12144814	2L_12144814_SNP	A	G	1126.77	.	AC=1;AF=0.500;AN=2;BaseQRankSum=1.116;ClippingRankSum=0.000;DB;DP=75;ExcessHet=3.0103;FS=3.124;MLEAC=1;MLEAF=0.500;MQ=43.92;MQRankSum=-2.135;QD=15.02;ReadPosRankSum=0.779;SOR=0.661	GT:AD:DP:GQ:PL	0/1:45,30:75:99:1155,0,1879
2L	12144818	2L_12144818_SNP	T	A	1129.77	.	AC=1;AF=0.500;AN=2;BaseQRankSum=0.868;ClippingRankSum=0.000;DB;DP=77;ExcessHet=3.0103;FS=3.097;MLEAC=1;MLEAF=0.500;MQ=43.92;MQRankSum=-2.123;QD=14.67;ReadPosRankSum=0.629;SOR=0.768	GT:AD:DP:GQ:PL	0/1:46,31:77:99:1158,0,1858
2L	12144870	.	ATTCGTTACAC	A	1103.73	.	AC=1;AF=0.500;AN=2;BaseQRankSum=1.115;ClippingRankSum=0.000;DP=76;ExcessHet=3.0103;FS=0.000;MLEAC=1;MLEAF=0.500;MQ=43.92;MQRankSum=-2.100;QD=14.52;ReadPosRankSum=-1.647;SOR=0.711	GT:AD:DP:GQ:PL	0/1:45,31:76:99:1141,0,1869
2L	12145114	2L_12145114_SNP	A	T	549.77	.	AC=1;AF=0.500;AN=2;BaseQRankSum=-0.988;ClippingRankSum=0.000;DB;DP=65;ExcessHet=3.0103;FS=5.038;MLEAC=1;MLEAF=0.500;MQ=43.79;MQRankSum=-2.340;QD=8.59;ReadPosRankSum=-0.561;SOR=0.549	GT:AD:DP:GQ:PL	0/1:36,28:64:99:578,0,828
2L	12145250	2L_12145250_SNP	T	G	542.77	.	AC=1;AF=0.500;AN=2;BaseQRankSum=-2.272;ClippingRankSum=0.000;DB;DP=65;ExcessHet=3.0103;FS=0.000;MLEAC=1;MLEAF=0.500;MQ=43.91;MQRankSum=-1.943;QD=8.35;ReadPosRankSum=0.179;SOR=0.596	GT:AD:DP:GQ:PL	0/1:36,29:65:99:571,0,769
2L	12145346	.	C	CTT	985.73	.	AC=1;AF=0.500;AN=2;BaseQRankSum=-3.414;ClippingRankSum=0.000;DP=66;ExcessHet=3.0103;FS=0.000;MLEAC=1;MLEAF=0.500;MQ=43.43;MQRankSum=-5.772;QD=15.40;ReadPosRankSum=0.612;SOR=0.718	GT:AD:DP:GQ:PL	0/1:37,27:64:99:1023,0,2016
2L	12145348	.	T	TATAGTGTTGTTATAGC	1182.73	.	AC=1;AF=0.500;AN=2;BaseQRankSum=-2.875;ClippingRankSum=0.000;DP=63;ExcessHet=3.0103;FS=0.000;MLEAC=1;MLEAF=0.500;MQ=43.41;MQRankSum=-5.646;QD=19.08;ReadPosRankSum=0.114;SOR=0.716	GT:AD:DP:GQ:PL	0/1:35,27:62:99:1220,0,2048
2L	12145358	2L_12145358_SNP	A	T	997.77	.	AC=1;AF=0.500;AN=2;BaseQRankSum=1.284;ClippingRankSum=0.000;DB;DP=63;ExcessHet=3.0103;FS=3.442;MLEAC=1;MLEAF=0.500;MQ=43.41;MQRankSum=-5.185;QD=15.84;ReadPosRankSum=-0.861;SOR=0.860	GT:AD:DP:GQ:PL	0/1:33,30:63:99:1026,0,1840
2L	12145378	2L_12145378_SNP	T	C	1211.77	.	AC=1;AF=0.500;AN=2;BaseQRankSum=-4.514;ClippingRankSum=0.000;DB;DP=63;ExcessHet=3.0103;FS=0.956;MLEAC=1;MLEAF=0.500;MQ=43.41;MQRankSum=-4.865;QD=19.23;ReadPosRankSum=-2.147;SOR=0.884	GT:AD:DP:GQ:PL	0/1:31,32:63:99:1240,0,1811
2L	12145380	2L_12145380_SNP	C	T	1211.77	.	AC=1;AF=0.500;AN=2;BaseQRankSum=-0.038;ClippingRankSum=0.000;DB;DP=64;ExcessHet=3.0103;FS=0.000;MLEAC=1;MLEAF=0.500;MQ=43.39;MQRankSum=-4.961;QD=18.93;ReadPosRankSum=-2.191;SOR=0.811	GT:AD:DP:GQ:PL	0/1:31,33:64:99:1240,0,1811
2L	12145384	2L_12145384_SNP	G	A	1160.77	.	AC=1;AF=0.500;AN=2;BaseQRankSum=-3.350;ClippingRankSum=0.000;DB;DP=60;ExcessHet=3.0103;FS=0.960;MLEAC=1;MLEAF=0.500;MQ=43.41;MQRankSum=-4.635;QD=19.35;ReadPosRankSum=-2.591;SOR=0.569	GT:AD:DP:GQ:PL	0/1:29,31:60:99:1189,0,1757
2L	12145395	2L_12145395_SNP	C	T	579.77	.	AC=1;AF=0.500;AN=2;BaseQRankSum=1.331;ClippingRankSum=0.000;DB;DP=57;ExcessHet=3.0103;FS=0.000;MLEAC=1;MLEAF=0.500;MQ=43.52;MQRankSum=-4.048;QD=10.35;ReadPosRankSum=-2.463;SOR=0.693	GT:AD:DP:GQ:PL	0/1:28,28:56:99:608,0,602
2L	12145651	2L_12145651_SNP	T	C	572.77	.	AC=1;AF=0.500;AN=2;BaseQRankSum=-2.338;ClippingRankSum=0.000;DB;DP=54;ExcessHet=3.0103;FS=12.659;MLEAC=1;MLEAF=0.500;MQ=43.95;MQRankSum=-0.857;QD=10.61;ReadPosRankSum=0.366;SOR=1.118	GT:AD:DP:GQ:PL	0/1:24,30:54:99:601,0,504
2L	12145681	2L_12145681_SNP	C	T	618.77	.	AC=1;AF=0.500;AN=2;BaseQRankSum=-0.676;ClippingRankSum=0.000;DB;DP=50;ExcessHet=3.0103;FS=10.296;MLEAC=1;MLEAF=0.500;MQ=43.94;MQRankSum=-0.810;QD=12.38;ReadPosRankSum=0.014;SOR=0.789	GT:AD:DP:GQ:PL	0/1:21,29:50:99:647,0,430
2L	12145818	2L_12145818_SNP	A	T	700.77	.	AC=1;AF=0.500;AN=2;BaseQRankSum=0.523;ClippingRankSum=0.000;DB;DP=57;ExcessHet=3.0103;FS=5.699;MLEAC=1;MLEAF=0.500;MQ=43.97;MQRankSum=1.191;QD=12.51;ReadPosRankSum=1.188;SOR=0.223	GT:AD:DP:GQ:PL	0/1:24,32:56:99:729,0,488
2L	12146503	2L_12146503_SNP	A	G	657.77	.	AC=1;AF=0.500;AN=2;BaseQRankSum=-3.003;ClippingRankSum=0.000;DB;DP=62;ExcessHet=3.0103;FS=5.076;MLEAC=1;MLEAF=0.500;MQ=43.94;MQRankSum=-1.358;QD=10.61;ReadPosRankSum=1.603;SOR=0.298	GT:AD:DP:GQ:PL	0/1:30,32:62:99:686,0,645
2L	12146580	2L_12146580_SNP	G	A	1026.77	.	AC=1;AF=0.500;AN=2;BaseQRankSum=0.953;ClippingRankSum=0.000;DB;DP=53;ExcessHet=3.0103;FS=2.323;MLEAC=1;MLEAF=0.500;MQ=43.72;MQRankSum=-2.742;QD=19.37;ReadPosRankSum=0.258;SOR=1.101	GT:AD:DP:GQ:PL	0/1:26,27:53:99:1055,0,1485
2L	12146582	2L_12146582_SNP	G	A	1023.77	.	AC=1;AF=0.500;AN=2;BaseQRankSum=1.179;ClippingRankSum=0.000;DB;DP=53;ExcessHet=3.0103;FS=2.323;MLEAC=1;MLEAF=0.500;MQ=43.72;MQRankSum=-2.742;QD=19.32;ReadPosRankSum=0.116;SOR=1.101	GT:AD:DP:GQ:PL	0/1:26,27:53:99:1052,0,1541
2L	12146587	2L_12146587_SNP	G	A	1014.77	.	AC=1;AF=0.500;AN=2;BaseQRankSum=-2.133;ClippingRankSum=0.000;DB;DP=56;ExcessHet=3.0103;FS=5.225;MLEAC=1;MLEAF=0.500;MQ=43.74;MQRankSum=-2.888;QD=18.12;ReadPosRankSum=0.500;SOR=0.988	GT:AD:DP:GQ:PL	0/1:29,27:56:99:1043,0,1671
2L	12146590	2L_12146590_SNP	A	G	1008.77	.	AC=1;AF=0.500;AN=2;BaseQRankSum=-4.420;ClippingRankSum=0.000;DB;DP=58;ExcessHet=3.0103;FS=2.182;MLEAC=1;MLEAF=0.500;MQ=43.75;MQRankSum=-2.980;QD=17.39;ReadPosRankSum=0.624;SOR=1.022	GT:AD:DP:GQ:PL	0/1:31,27:58:99:1037,0,1720
2L	12146601	2L_12146601_SNP	T	C	471.77	.	AC=1;AF=0.500;AN=2;BaseQRankSum=-1.903;ClippingRankSum=0.000;DB;DP=57;ExcessHet=3.0103;FS=2.250;MLEAC=1;MLEAF=0.500;MQ=43.78;MQRankSum=-2.948;QD=8.42;ReadPosRankSum=0.323;SOR=1.051	GT:AD:DP:GQ:PL	0/1:32,24:56:99:500,0,726
2L	12146639	.	CA	C	497.73	.	AC=1;AF=0.500;AN=2;BaseQRankSum=0.504;ClippingRankSum=0.000;DP=56;ExcessHet=3.0103;FS=0.000;MLEAC=1;MLEAF=0.500;MQ=43.81;MQRankSum=-3.221;QD=8.89;ReadPosRankSum=-0.520;SOR=0.738	GT:AD:DP:GQ:PL	0/1:37,19:56:99:535,0,1116
2L	12146707	2L_12146707_SNP	C	G	1055.77	.	AC=1;AF=0.500;AN=2;BaseQRankSum=0.718;ClippingRankSum=0.000;DB;DP=64;ExcessHet=3.0103;FS=0.000;MLEAC=1;MLEAF=0.500;MQ=43.57;MQRankSum=-4.605;QD=16.50;ReadPosRankSum=-0.618;SOR=0.600	GT:AD:DP:GQ:PL	0/1:35,29:64:99:1084,0,1355
2L	12146710	2L_12146710_SNP	G	T	1083.77	.	AC=1;AF=0.500;AN=2;BaseQRankSum=-0.900;ClippingRankSum=0.000;DB;DP=64;ExcessHet=3.0103;FS=0.000;MLEAC=1;MLEAF=0.500;MQ=43.54;MQRankSum=-4.666;QD=16.93;ReadPosRankSum=-0.752;SOR=0.588	GT:AD:DP:GQ:PL	0/1:34,30:64:99:1112,0,1301
2L	12146742	.	C	CACAA	1137.73	.	AC=1;AF=0.500;AN=2;BaseQRankSum=-3.090;ClippingRankSum=0.000;DP=59;ExcessHet=3.0103;FS=7.296;MLEAC=1;MLEAF=0.500;MQ=43.43;MQRankSum=-4.784;QD=19.96;ReadPosRankSum=1.230;SOR=0.593	GT:AD:DP:GQ:PL	0/1:28,29:57:99:1175,0,1049
2L	12146744	.	G	A	1146.77	.	AC=1;AF=0.500;AN=2;BaseQRankSum=3.183;ClippingRankSum=0.000;DP=58;ExcessHet=3.0103;FS=9.058;MLEAC=1;MLEAF=0.500;MQ=43.42;MQRankSum=-4.687;QD=19.77;ReadPosRankSum=0.989;SOR=0.687	GT:AD:DP:GQ:PL	0/1:28,30:58:99:1175,0,1049
2L	12146780	2L_12146780_SNP	G	A	1145.77	.	AC=1;AF=0.500;AN=2;BaseQRankSum=0.429;ClippingRankSum=0.000;DB;DP=54;ExcessHet=3.0103;FS=7.696;MLEAC=1;MLEAF=0.500;MQ=43.45;MQRankSum=-4.027;QD=21.22;ReadPosRankSum=0.906;SOR=1.199	GT:AD:DP:GQ:PL	0/1:24,30:54:99:1174,0,911
2L	12146792	.	GACAATAA	G	1225.73	.	AC=1;AF=0.500;AN=2;BaseQRankSum=-1.839;ClippingRankSum=0.000;DP=64;ExcessHet=3.0103;FS=3.442;MLEAC=1;MLEAF=0.500;MQ=43.51;MQRankSum=-4.574;QD=19.15;ReadPosRankSum=1.279;SOR=1.041	GT:AD:DP:GQ:PL	0/1:32,32:64:99:1263,0,1298
2L	12146817	2L_12146817_SNP	C	G	1100.77	.	AC=1;AF=0.500;AN=2;BaseQRankSum=2.107;ClippingRankSum=0.000;DB;DP=64;ExcessHet=3.0103;FS=6.754;MLEAC=1;MLEAF=0.500;MQ=43.69;MQRankSum=-3.862;QD=17.20;ReadPosRankSum=1.070;SOR=1.333	GT:AD:DP:GQ:PL	0/1:36,28:64:99:1129,0,1274
2L	12146865	2L_12146865_SNP	C	T	417.77	.	AC=1;AF=0.500;AN=2;BaseQRankSum=-0.359;ClippingRankSum=0.000;DB;DP=64;ExcessHet=3.0103;FS=5.157;MLEAC=1;MLEAF=0.500;MQ=43.82;MQRankSum=-3.282;QD=6.53;ReadPosRankSum=-1.053;SOR=1.220	GT:AD:DP:GQ:PL	0/1:40,24:64:99:446,0,890
2L	12146961	2L_12146961_SNP	A	T	508.77	.	AC=1;AF=0.500;AN=2;BaseQRankSum=0.774;ClippingRankSum=0.000;DB;DP=56;ExcessHet=3.0103;FS=5.494;MLEAC=1;MLEAF=0.500;MQ=43.65;MQRankSum=-3.782;QD=9.25;ReadPosRankSum=-0.557;SOR=1.001	GT:AD:DP:GQ:PL	0/1:30,25:55:99:537,0,645
2L	12146988	2L_12146988_SNP	C	T	567.77	.	AC=1;AF=0.500;AN=2;BaseQRankSum=0.008;ClippingRankSum=0.000;DB;DP=59;ExcessHet=3.0103;FS=7.082;MLEAC=1;MLEAF=0.500;MQ=43.57;MQRankSum=-4.249;QD=9.62;ReadPosRankSum=0.136;SOR=0.490	GT:AD:DP:GQ:PL	0/1:31,28:59:99:596,0,667
2L	12147061	2L_12147061_SNP	G	A	1205.77	.	AC=1;AF=0.500;AN=2;BaseQRankSum=2.941;ClippingRankSum=0.000;DB;DP=58;ExcessHet=3.0103;FS=1.019;MLEAC=1;MLEAF=0.500;MQ=43.44;MQRankSum=-4.177;QD=20.79;ReadPosRankSum=-0.510;SOR=0.514	GT:AD:DP:GQ:PL	0/1:26,32:58:99:1234,0,940
2L	12147072	2L_12147072_SNP	C	A	1194.77	.	AC=1;AF=0.500;AN=2;BaseQRankSum=3.260;ClippingRankSum=0.000;DB;DP=55;ExcessHet=3.0103;FS=5.658;MLEAC=1;MLEAF=0.500;MQ=43.36;MQRankSum=-4.283;QD=21.72;ReadPosRankSum=-0.747;SOR=0.250	GT:AD:DP:GQ:PL	0/1:24,31:55:99:1223,0,965
2L	12147093	2L_12147093_SNP	G	A	1275.77	.	AC=1;AF=0.500;AN=2;BaseQRankSum=0.319;ClippingRankSum=0.000;DB;DP=58;ExcessHet=3.0103;FS=5.342;MLEAC=1;MLEAF=0.500;MQ=43.39;MQRankSum=-4.345;QD=22.00;ReadPosRankSum=-0.508;SOR=0.269	GT:AD:DP:GQ:PL	0/1:26,32:58:99:1304,0,1034
2L	12147102	2L_12147102_SNP	T	A	1311.77	.	AC=1;AF=0.500;AN=2;BaseQRankSum=1.851;ClippingRankSum=0.000;DB;DP=62;ExcessHet=3.0103;FS=5.090;MLEAC=1;MLEAF=0.500;MQ=43.38;MQRankSum=-4.636;QD=21.16;ReadPosRankSum=0.099;SOR=0.292	GT:AD:DP:GQ:PL	0/1:29,33:62:99:1340,0,1115
2L	12147103	2L_12147103_SNP	A	G	1311.77	.	AC=1;AF=0.500;AN=2;BaseQRankSum=0.780;ClippingRankSum=0.000;DB;DP=60;ExcessHet=3.0103;FS=5.275;MLEAC=1;MLEAF=0.500;MQ=43.36;MQRankSum=-4.499;QD=21.86;ReadPosRankSum=-0.327;SOR=0.270	GT:AD:DP:GQ:PL	0/1:27,33:60:99:1340,0,1115
2L	12147106	2L_12147106_SNP	A	G	1275.77	.	AC=1;AF=0.500;AN=2;BaseQRankSum=-3.743;ClippingRankSum=0.000;DB;DP=59;ExcessHet=3.0103;FS=5.369;MLEAC=1;MLEAF=0.500;MQ=43.35;MQRankSum=-4.583;QD=21.62;ReadPosRankSum=-0.137;SOR=0.245	GT:AD:DP:GQ:PL	0/1:27,32:59:99:1304,0,1034
2L	12147139	2L_12147139_SNP	T	C	680.77	.	AC=1;AF=0.500;AN=2;BaseQRankSum=0.430;ClippingRankSum=0.000;DB;DP=57;ExcessHet=3.0103;FS=5.551;MLEAC=1;MLEAF=0.500;MQ=43.31;MQRankSum=-4.353;QD=12.16;ReadPosRankSum=-0.083;SOR=0.247	GT:AD:DP:GQ:PL	0/1:24,32:56:99:709,0,489
2L	12147190	2L_12147190_SNP	C	G	1308.77	.	AC=1;AF=0.500;AN=2;BaseQRankSum=-0.728;ClippingRankSum=0.000;DB;DP=63;ExcessHet=3.0103;FS=3.429;MLEAC=1;MLEAF=0.500;MQ=43.25;MQRankSum=-5.049;QD=20.77;ReadPosRankSum=0.186;SOR=1.043	GT:AD:DP:GQ:PL	0/1:29,34:63:99:1337,0,1116
2L	12147196	2L_12147196_SNP	T	A	1356.77	.	AC=1;AF=0.500;AN=2;BaseQRankSum=0.252;ClippingRankSum=0.000;DB;DP=62;ExcessHet=3.0103;FS=0.000;MLEAC=1;MLEAF=0.500;MQ=43.21;MQRankSum=-4.983;QD=21.88;ReadPosRankSum=-0.703;SOR=0.760	GT:AD:DP:GQ:PL	0/1:27,35:62:99:1385,0,1053
2L	12147201	2L_12147201_SNP	C	T	1353.77	.	AC=1;AF=0.500;AN=2;BaseQRankSum=3.969;ClippingRankSum=0.000;DB;DP=63;ExcessHet=3.0103;FS=0.000;MLEAC=1;MLEAF=0.500;MQ=43.22;MQRankSum=-5.057;QD=21.49;ReadPosRankSum=-0.470;SOR=0.723	GT:AD:DP:GQ:PL	0/1:28,35:63:99:1382,0,1100
2L	12147204	2L_12147204_SNP	C	T	1353.77	.	AC=1;AF=0.500;AN=2;BaseQRankSum=2.902;ClippingRankSum=0.000;DB;DP=62;ExcessHet=3.0103;FS=0.000;MLEAC=1;MLEAF=0.500;MQ=43.26;MQRankSum=-5.151;QD=21.83;ReadPosRankSum=-0.021;SOR=0.671	GT:AD:DP:GQ:PL	0/1:29,33:62:99:1382,0,1100
2L	12147232	2L_12147232_SNP	G	T	1353.77	.	AC=1;AF=0.500;AN=2;BaseQRankSum=1.253;ClippingRankSum=0.000;DB;DP=64;ExcessHet=3.0103;FS=0.953;MLEAC=1;MLEAF=0.500;MQ=43.28;MQRankSum=-4.969;QD=21.15;ReadPosRankSum=-0.756;SOR=0.543	GT:AD:DP:GQ:PL	0/1:29,35:64:99:1382,0,1091
2L	12147237	2L_12147237_SNP	A	G	1392.77	.	AC=1;AF=0.500;AN=2;BaseQRankSum=-1.697;ClippingRankSum=0.000;DB;DP=65;ExcessHet=3.0103;FS=0.958;MLEAC=1;MLEAF=0.500;MQ=43.29;MQRankSum=-5.039;QD=21.43;ReadPosRankSum=-0.355;SOR=0.500	GT:AD:DP:GQ:PL	0/1:30,35:65:99:1421,0,1151
2L	12147242	.	TCTA	T	1215.73	.	AC=1;AF=0.500;AN=2;BaseQRankSum=0.181;ClippingRankSum=0.000;DP=61;ExcessHet=3.0103;FS=2.154;MLEAC=1;MLEAF=0.500;MQ=43.31;MQRankSum=-4.884;QD=19.93;ReadPosRankSum=-0.101;SOR=0.420	GT:AD:DP:GQ:PL	0/1:29,32:61:99:1253,0,1163
2L	12147250	.	T	TC	1176.73	.	AC=1;AF=0.500;AN=2;BaseQRankSum=2.337;ClippingRankSum=0.000;DP=57;ExcessHet=3.0103;FS=3.717;MLEAC=1;MLEAF=0.500;MQ=43.26;MQRankSum=-4.760;QD=20.64;ReadPosRankSum=-0.601;SOR=0.437	GT:AD:DP:GQ:PL	0/1:26,31:57:99:1214,0,1124
2L	12147260	2L_12147260_SNP	T	C	1143.77	.	AC=1;AF=0.500;AN=2;BaseQRankSum=-2.169;ClippingRankSum=0.000;DB;DP=59;ExcessHet=3.0103;FS=5.239;MLEAC=1;MLEAF=0.500;MQ=43.33;MQRankSum=-4.895;QD=19.39;ReadPosRankSum=0.303;SOR=0.521	GT:AD:DP:GQ:PL	0/1:29,30:59:99:1172,0,1111
2L	12147270	2L_12147270_SNP	C	A	1140.77	.	AC=1;AF=0.500;AN=2;BaseQRankSum=3.239;ClippingRankSum=0.000;DB;DP=60;ExcessHet=3.0103;FS=3.586;MLEAC=1;MLEAF=0.500;MQ=43.35;MQRankSum=-4.964;QD=19.01;ReadPosRankSum=0.037;SOR=0.561	GT:AD:DP:GQ:PL	0/1:30,30:60:99:1169,0,1150
2L	12147275	2L_12147275_SNP	A	G	1140.77	.	AC=1;AF=0.500;AN=2;BaseQRankSum=-2.975;ClippingRankSum=0.000;DB;DP=58;ExcessHet=3.0103;FS=3.510;MLEAC=1;MLEAF=0.500;MQ=43.36;MQRankSum=-4.799;QD=19.67;ReadPosRankSum=-0.055;SOR=0.506	GT:AD:DP:GQ:PL	0/1:29,29:58:99:1169,0,1150
2L	12147329	2L_12147329_SNP	C	T	586.77	.	AC=1;AF=0.500;AN=2;BaseQRankSum=3.227;ClippingRankSum=0.000;DB;DP=52;ExcessHet=3.0103;FS=3.775;MLEAC=1;MLEAF=0.500;MQ=43.59;MQRankSum=-2.531;QD=11.28;ReadPosRankSum=-1.749;SOR=0.612	GT:AD:DP:GQ:PL	0/1:24,28:52:99:615,0,444
2L	12147728	2L_12147728_SNP	C	G	1034.77	.	AC=1;AF=0.500;AN=2;BaseQRankSum=-0.574;ClippingRankSum=0.000;DB;DP=81;ExcessHet=3.0103;FS=4.387;MLEAC=1;MLEAF=0.500;MQ=43.84;MQRankSum=-0.804;QD=12.77;ReadPosRankSum=-0.324;SOR=1.145	GT:AD:DP:GQ:PL	0/1:33,48:81:99:1063,0,656
2L	12147836	2L_12147836_SNP	G	A	1153.77	.	AC=1;AF=0.500;AN=2;BaseQRankSum=0.084;ClippingRankSum=0.000;DB;DP=90;ExcessHet=3.0103;FS=0.000;MLEAC=1;MLEAF=0.500;MQ=43.98;MQRankSum=1.247;QD=12.82;ReadPosRankSum=0.508;SOR=0.660	GT:AD:DP:GQ:PL	0/1:36,54:90:99:1182,0,718
2L	12147882	2L_12147882_SNP	T	C	1218.77	.	AC=1;AF=0.500;AN=2;BaseQRankSum=-1.596;ClippingRankSum=0.000;DB;DP=93;ExcessHet=3.0103;FS=0.000;MLEAC=1;MLEAF=0.500;MQ=43.98;MQRankSum=1.259;QD=13.39;ReadPosRankSum=1.343;SOR=0.729	GT:AD:DP:GQ:PL	0/1:36,55:91:99:1247,0,669
2L	12147909	2L_12147909_SNP	A	G	1141.77	.	AC=1;AF=0.500;AN=2;BaseQRankSum=-5.449;ClippingRankSum=0.000;DB;DP=92;ExcessHet=3.0103;FS=1.763;MLEAC=1;MLEAF=0.500;MQ=43.98;MQRankSum=1.287;QD=12.55;ReadPosRankSum=0.739;SOR=0.881	GT:AD:DP:GQ:PL	0/1:35,56:91:99:1170,0,746
2L	12148000	2L_12148000_SNP	A	G	2169.77	.	AC=1;AF=0.500;AN=2;BaseQRankSum=-0.239;ClippingRankSum=0.000;DB;DP=90;ExcessHet=3.0103;FS=0.834;MLEAC=1;MLEAF=0.500;MQ=43.95;MQRankSum=-1.049;QD=24.38;ReadPosRankSum=0.689;SOR=0.877	GT:AD:DP:GQ:PL	0/1:32,57:89:99:2198,0,1385
2L	12148015	2L_12148015_SNP	T	A	2144.77	.	AC=1;AF=0.500;AN=2;BaseQRankSum=-2.272;ClippingRankSum=0.000;DB;DP=90;ExcessHet=3.0103;FS=2.931;MLEAC=1;MLEAF=0.500;MQ=43.95;MQRankSum=-1.023;QD=24.10;ReadPosRankSum=0.154;SOR=0.693	GT:AD:DP:GQ:PL	0/1:31,58:89:99:2173,0,1381
2L	12148196	2L_12148196_SNP	T	G	1214.77	.	AC=1;AF=0.500;AN=2;BaseQRankSum=-2.009;ClippingRankSum=0.000;DB;DP=93;ExcessHet=3.0103;FS=7.220;MLEAC=1;MLEAF=0.500;MQ=43.90;MQRankSum=-1.114;QD=13.06;ReadPosRankSum=-0.921;SOR=0.268	GT:AD:DP:GQ:PL	0/1:36,57:93:99:1243,0,701
2L	12148273	2L_12148273_SNP	A	G	1329.77	.	AC=1;AF=0.500;AN=2;BaseQRankSum=0.025;ClippingRankSum=0.000;DB;DP=93;ExcessHet=3.0103;FS=0.000;MLEAC=1;MLEAF=0.500;MQ=43.98;MQRankSum=-0.719;QD=14.30;ReadPosRankSum=1.068;SOR=0.701	GT:AD:DP:GQ:PL	0/1:33,60:93:99:1358,0,612
2L	12148326	2L_12148326_SNP	T	C	1142.77	.	AC=1;AF=0.500;AN=2;BaseQRankSum=-1.960;ClippingRankSum=0.000;DB;DP=92;ExcessHet=3.0103;FS=6.880;MLEAC=1;MLEAF=0.500;MQ=44.00;MQRankSum=0.000;QD=12.42;ReadPosRankSum=0.457;SOR=0.290	GT:AD:DP:GQ:PL	0/1:40,52:92:99:1171,0,858
2L	12148727	2L_12148727_SNP	C	T	945.77	.	AC=1;AF=0.500;AN=2;BaseQRankSum=3.569;ClippingRankSum=0.000;DB;DP=70;ExcessHet=3.0103;FS=3.418;MLEAC=1;MLEAF=0.500;MQ=43.97;MQRankSum=-0.787;QD=13.51;ReadPosRankSum=0.138;SOR=0.360	GT:AD:DP:GQ:PL	0/1:28,42:70:99:974,0,527
2L	12148798	.	A	AT	589.73	.	AC=1;AF=0.500;AN=2;BaseQRankSum=-0.444;ClippingRankSum=0.000;DP=70;ExcessHet=3.0103;FS=5.002;MLEAC=1;MLEAF=0.500;MQ=43.97;MQRankSum=-0.823;QD=9.21;ReadPosRankSum=-2.055;SOR=1.329	GT:AD:DP:GQ:PL	0/1:27,37:64:99:627,0,369
2L	12148867	2L_12148867_SNP	C	G	967.77	.	AC=1;AF=0.500;AN=2;BaseQRankSum=1.409;ClippingRankSum=0.000;DB;DP=81;ExcessHet=3.0103;FS=9.463;MLEAC=1;MLEAF=0.500;MQ=44.00;MQRankSum=0.000;QD=12.10;ReadPosRankSum=1.193;SOR=1.044	GT:AD:DP:GQ:PL	0/1:34,46:80:99:996,0,612
2L	12148893	2L_12148893_SNP	A	G	1926.77	.	AC=1;AF=0.500;AN=2;BaseQRankSum=-3.832;ClippingRankSum=0.000;DB;DP=89;ExcessHet=3.0103;FS=8.819;MLEAC=1;MLEAF=0.500;MQ=44.00;MQRankSum=0.000;QD=21.90;ReadPosRankSum=1.370;SOR=1.071	GT:AD:DP:GQ:PL	0/1:37,51:88:99:1955,0,1389
2L	12148895	2L_12148895_SNP	G	A	1926.77	.	AC=1;AF=0.500;AN=2;BaseQRankSum=-3.647;ClippingRankSum=0.000;DB;DP=88;ExcessHet=3.0103;FS=12.666;MLEAC=1;MLEAF=0.500;MQ=44.00;MQRankSum=0.000;QD=22.15;ReadPosRankSum=1.580;SOR=1.113	GT:AD:DP:GQ:PL	0/1:37,50:87:99:1955,0,1389
2L	12148960	2L_12148960_SNP	A	T	1187.77	.	AC=1;AF=0.500;AN=2;BaseQRankSum=2.844;ClippingRankSum=0.000;DB;DP=89;ExcessHet=3.0103;FS=1.752;MLEAC=1;MLEAF=0.500;MQ=44.00;MQRankSum=0.000;QD=13.50;ReadPosRankSum=0.606;SOR=0.587	GT:AD:DP:GQ:PL	0/1:35,53:88:99:1216,0,700
2L	12149014	2L_12149014_SNP	A	G	1166.77	.	AC=1;AF=0.500;AN=2;BaseQRankSum=-0.545;ClippingRankSum=0.000;DB;DP=88;ExcessHet=3.0103;FS=1.823;MLEAC=1;MLEAF=0.500;MQ=43.96;MQRankSum=1.882;QD=13.41;ReadPosRankSum=0.599;SOR=0.970	GT:AD:DP:GQ:PL	0/1:32,55:87:99:1195,0,640
2L	12149094	.	C	T	1244.77	.	AC=1;AF=0.500;AN=2;BaseQRankSum=1.708;ClippingRankSum=0.000;DP=84;ExcessHet=3.0103;FS=3.127;MLEAC=1;MLEAF=0.500;MQ=43.95;MQRankSum=1.960;QD=15.00;ReadPosRankSum=0.160;SOR=1.131	GT:AD:DP:GQ:PL	0/1:29,54:83:99:1273,0,546
2L	12149585	.	TC	T	1112.73	.	AC=1;AF=0.500;AN=2;BaseQRankSum=1.775;ClippingRankSum=0.000;DP=70;ExcessHet=3.0103;FS=5.601;MLEAC=1;MLEAF=0.500;MQ=44.00;MQRankSum=0.000;QD=16.13;ReadPosRankSum=0.265;SOR=0.252	GT:AD:DP:GQ:PL	0/1:20,49:69:99:1150,0,341
2L	12150808	.	CA	C	556.73	.	AC=2;AF=1.00;AN=2;BaseQRankSum=-0.565;ClippingRankSum=0.000;DP=52;ExcessHet=3.0103;FS=4.914;MLEAC=2;MLEAF=1.00;MQ=43.87;MQRankSum=0.000;QD=15.91;ReadPosRankSum=-0.952;SOR=1.627	GT:AD:DP:GQ:PL	1/1:1,34:35:92:594,92,0
2L	12151948	2L_12151948_SNP	T	C	411.77	.	AC=1;AF=0.500;AN=2;BaseQRankSum=-0.462;ClippingRankSum=0.000;DB;DP=50;ExcessHet=3.0103;FS=1.129;MLEAC=1;MLEAF=0.500;MQ=44.00;MQRankSum=0.000;QD=8.58;ReadPosRankSum=0.622;SOR=0.955	GT:AD:DP:GQ:PL	0/1:27,21:48:99:440,0,614
2L	12152052	2L_12152052_SNP	G	A	371.77	.	AC=1;AF=0.500;AN=2;BaseQRankSum=2.972;ClippingRankSum=0.000;DB;DP=48;ExcessHet=3.0103;FS=4.314;MLEAC=1;MLEAF=0.500;MQ=44.00;MQRankSum=0.000;QD=7.75;ReadPosRankSum=-0.092;SOR=1.508	GT:AD:DP:GQ:PL	0/1:29,19:48:99:400,0,589
2L	12152087	2L_12152087_SNP	T	G	291.77	.	AC=1;AF=0.500;AN=2;BaseQRankSum=-2.098;ClippingRankSum=0.000;DB;DP=43;ExcessHet=3.0103;FS=1.206;MLEAC=1;MLEAF=0.500;MQ=44.00;MQRankSum=0.000;QD=6.95;ReadPosRankSum=0.845;SOR=0.967	GT:AD:DP:GQ:PL	0/1:25,17:42:99:320,0,571
2L	12152177	2L_12152177_SNP	C	T	376.77	.	AC=1;AF=0.500;AN=2;BaseQRankSum=-1.026;ClippingRankSum=0.000;DB;DP=47;ExcessHet=3.0103;FS=2.544;MLEAC=1;MLEAF=0.500;MQ=44.00;MQRankSum=0.000;QD=8.02;ReadPosRankSum=0.796;SOR=1.230	GT:AD:DP:GQ:PL	0/1:26,21:47:99:405,0,572
2L	12152244	2L_12152244_SNP	A	G	324.77	.	AC=1;AF=0.500;AN=2;BaseQRankSum=0.176;ClippingRankSum=0.000;DB;DP=35;ExcessHet=3.0103;FS=0.000;MLEAC=1;MLEAF=0.500;MQ=44.00;MQRankSum=0.000;QD=9.28;ReadPosRankSum=-1.944;SOR=0.829	GT:AD:DP:GQ:PL	0/1:19,16:35:99:353,0,442
2L	12152275	2L_12152275_SNP	C	T	248.77	.	AC=1;AF=0.500;AN=2;BaseQRankSum=4.132;ClippingRankSum=0.000;DB;DP=34;ExcessHet=3.0103;FS=1.440;MLEAC=1;MLEAF=0.500;MQ=44.00;MQRankSum=0.000;QD=7.32;ReadPosRankSum=-0.747;SOR=1.214	GT:AD:DP:GQ:PL	0/1:21,13:34:99:277,0,466
2L	12152506	2L_12152506_SNP	C	A	266.77	.	AC=1;AF=0.500;AN=2;BaseQRankSum=0.684;ClippingRankSum=0.000;DB;DP=50;ExcessHet=3.0103;FS=6.542;MLEAC=1;MLEAF=0.500;MQ=44.00;MQRankSum=0.000;QD=5.44;ReadPosRankSum=-0.318;SOR=1.069	GT:AD:DP:GQ:PL	0/1:33,16:49:99:295,0,757
2L	12153163	2L_12153163_SNP	C	G	656.77	.	AC=1;AF=0.500;AN=2;BaseQRankSum=2.759;ClippingRankSum=0.000;DB;DP=43;ExcessHet=3.0103;FS=0.000;MLEAC=1;MLEAF=0.500;MQ=43.95;MQRankSum=-1.077;QD=15.27;ReadPosRankSum=0.000;SOR=0.793	GT:AD:DP:GQ:PL	0/1:24,19:43:99:685,0,1033
2L	12153169	2L_12153169_SNP	T	G	679.77	.	AC=1;AF=0.500;AN=2;BaseQRankSum=1.388;ClippingRankSum=0.000;DB;DP=45;ExcessHet=3.0103;FS=0.000;MLEAC=1;MLEAF=0.500;MQ=43.96;MQRankSum=-1.073;QD=15.11;ReadPosRankSum=-0.126;SOR=0.622	GT:AD:DP:GQ:PL	0/1:25,20:45:99:708,0,1030
2L	12153199	.	G	GA	291.73	.	AC=1;AF=0.500;AN=2;BaseQRankSum=-0.085;ClippingRankSum=0.000;DP=43;ExcessHet=3.0103;FS=1.216;MLEAC=1;MLEAF=0.500;MQ=43.95;MQRankSum=-1.081;QD=7.12;ReadPosRankSum=0.525;SOR=0.853	GT:AD:DP:GQ:PL	0/1:23,18:41:99:329,0,432
2L	12153221	2L_12153221_SNP	A	T	422.77	.	AC=1;AF=0.500;AN=2;BaseQRankSum=-0.280;ClippingRankSum=0.000;DB;DP=43;ExcessHet=3.0103;FS=2.623;MLEAC=1;MLEAF=0.500;MQ=43.95;MQRankSum=-0.977;QD=9.83;ReadPosRankSum=-1.142;SOR=0.531	GT:AD:DP:GQ:PL	0/1:22,21:43:99:451,0,472
2L	12153242	2L_12153242_SNP	G	C	458.77	.	AC=1;AF=0.500;AN=2;BaseQRankSum=-3.512;ClippingRankSum=0.000;DB;DP=50;ExcessHet=3.0103;FS=1.101;MLEAC=1;MLEAF=0.500;MQ=43.96;MQRankSum=-0.960;QD=9.18;ReadPosRankSum=-1.010;SOR=1.038	GT:AD:DP:GQ:PL	0/1:25,25:50:99:487,0,543
2L	12153869	2L_12153869_SNP	T	A	810.77	.	AC=1;AF=0.500;AN=2;BaseQRankSum=-0.423;ClippingRankSum=0.000;DB;DP=47;ExcessHet=3.0103;FS=4.224;MLEAC=1;MLEAF=0.500;MQ=44.00;MQRankSum=0.000;QD=17.63;ReadPosRankSum=0.702;SOR=1.371	GT:AD:DP:GQ:PL	0/1:24,22:46:99:839,0,1806
2L	12153877	.	T	C	804.77	.	AC=1;AF=0.500;AN=2;BaseQRankSum=-1.401;ClippingRankSum=0.000;DP=46;ExcessHet=3.0103;FS=2.649;MLEAC=1;MLEAF=0.500;MQ=44.00;MQRankSum=0.000;QD=17.88;ReadPosRankSum=0.405;SOR=1.276	GT:AD:DP:GQ:PL	0/1:24,21:45:99:833,0,1781
2L	12153878	.	A	G	804.77	.	AC=1;AF=0.500;AN=2;BaseQRankSum=-0.639;ClippingRankSum=0.000;DP=47;ExcessHet=3.0103;FS=4.224;MLEAC=1;MLEAF=0.500;MQ=44.00;MQRankSum=0.000;QD=17.49;ReadPosRankSum=0.412;SOR=1.371	GT:AD:DP:GQ:PL	0/1:24,22:46:99:833,0,1781
2L	12154083	2L_12154083_SNP	A	T	844.77	.	AC=1;AF=0.500;AN=2;BaseQRankSum=1.989;ClippingRankSum=0.000;DB;DP=39;ExcessHet=3.0103;FS=6.869;MLEAC=1;MLEAF=0.500;MQ=44.00;MQRankSum=0.000;QD=21.66;ReadPosRankSum=0.451;SOR=1.196	GT:AD:DP:GQ:PL	0/1:17,22:39:99:873,0,633
2L	12154084	2L_12154084_SNP	T	C	844.77	.	AC=1;AF=0.500;AN=2;BaseQRankSum=-1.319;ClippingRankSum=0.000;DB;DP=38;ExcessHet=3.0103;FS=4.891;MLEAC=1;MLEAF=0.500;MQ=44.00;MQRankSum=0.000;QD=22.23;ReadPosRankSum=0.419;SOR=1.229	GT:AD:DP:GQ:PL	0/1:16,22:38:99:873,0,633
2L	12154129	2L_12154129_SNP	G	C	549.77	.	AC=1;AF=0.500;AN=2;BaseQRankSum=-0.552;ClippingRankSum=0.000;DB;DP=42;ExcessHet=3.0103;FS=9.458;MLEAC=1;MLEAF=0.500;MQ=44.00;MQRankSum=0.000;QD=13.09;ReadPosRankSum=-0.480;SOR=1.293	GT:AD:DP:GQ:PL	0/1:16,26:42:99:578,0,340
2L	12154179	2L_12154179_SNP	T	A	457.77	.	AC=1;AF=0.500;AN=2;BaseQRankSum=0.354;ClippingRankSum=0.000;DB;DP=36;ExcessHet=3.0103;FS=0.000;MLEAC=1;MLEAF=0.500;MQ=44.00;MQRankSum=0.000;QD=12.72;ReadPosRankSum=-0.546;SOR=0.848	GT:AD:DP:GQ:PL	0/1:15,21:36:99:486,0,313
2L	12154189	2L_12154189_SNP	A	G	1287.77	.	AC=2;AF=1.00;AN=2;DB;DP=35;ExcessHet=3.0103;FS=0.000;MLEAC=2;MLEAF=1.00;MQ=44.00;QD=27.34;SOR=0.869	GT:AD:DP:GQ:PL	1/1:0,35:35:99:1316,111,0
2L	12154211	.	A	T	473.77	.	AC=1;AF=0.500;AN=2;BaseQRankSum=1.020;ClippingRankSum=0.000;DP=32;ExcessHet=3.0103;FS=1.422;MLEAC=1;MLEAF=0.500;MQ=44.00;MQRankSum=0.000;QD=14.81;ReadPosRankSum=-0.941;SOR=1.022	GT:AD:DP:GQ:PL	0/1:11,21:32:99:502,0,213
2L	12154224	2L_12154224_SNP	T	G	480.77	.	AC=1;AF=0.500;AN=2;BaseQRankSum=-1.121;ClippingRankSum=0.000;DB;DP=34;ExcessHet=3.0103;FS=0.000;MLEAC=1;MLEAF=0.500;MQ=44.00;MQRankSum=0.000;QD=14.14;ReadPosRankSum=-0.144;SOR=0.580	GT:AD:DP:GQ:PL	0/1:12,22:34:99:509,0,246
2L	12154384	.	G	GAATTT	893.73	.	AC=1;AF=0.500;AN=2;BaseQRankSum=-0.536;ClippingRankSum=0.000;DP=45;ExcessHet=3.0103;FS=6.791;MLEAC=1;MLEAF=0.500;MQ=44.00;MQRankSum=0.000;QD=22.92;ReadPosRankSum=0.694;SOR=1.571	GT:AD:DP:GQ:PL	0/1:17,22:39:99:931,0,739
2L	12154437	2L_12154437_SNP	C	G	523.77	.	AC=1;AF=0.500;AN=2;BaseQRankSum=1.094;ClippingRankSum=0.000;DB;DP=36;ExcessHet=3.0103;FS=0.000;MLEAC=1;MLEAF=0.500;MQ=44.00;MQRankSum=0.000;QD=14.55;ReadPosRankSum=-0.319;SOR=0.743	GT:AD:DP:GQ:PL	0/1:12,24:36:99:552,0,206
2L	12154639	.	CT	C	361.73	.	AC=1;AF=0.500;AN=2;BaseQRankSum=1.398;ClippingRankSum=0.000;DP=58;ExcessHet=3.0103;FS=1.027;MLEAC=1;MLEAF=0.500;MQ=44.00;MQRankSum=0.000;QD=6.46;ReadPosRankSum=0.591;SOR=0.602	GT:AD:DP:GQ:PL	0/1:29,27:56:99:399,0,476
2L	12154881	.	TCAAGCCAAACA	T	1363.73	.	AC=1;AF=0.500;AN=2;BaseQRankSum=0.850;ClippingRankSum=0.000;DP=57;ExcessHet=3.0103;FS=2.296;MLEAC=1;MLEAF=0.500;MQ=44.00;MQRankSum=0.000;QD=24.35;ReadPosRankSum=1.559;SOR=0.534	GT:AD:DP:GQ:PL	0/1:21,35:56:99:1401,0,2381
2L	12155052	2L_12155052_SNP	T	C	541.77	.	AC=1;AF=0.500;AN=2;BaseQRankSum=-4.488;ClippingRankSum=0.000;DB;DP=76;ExcessHet=3.0103;FS=0.879;MLEAC=1;MLEAF=0.500;MQ=43.82;MQRankSum=-3.224;QD=7.13;ReadPosRankSum=0.357;SOR=0.534	GT:AD:DP:GQ:PL	0/1:44,32:76:99:570,0,994
2L	12155165	.	CA	C	363.73	.	AC=1;AF=0.500;AN=2;BaseQRankSum=0.334;ClippingRankSum=0.000;DP=58;ExcessHet=3.0103;FS=2.319;MLEAC=1;MLEAF=0.500;MQ=43.56;MQRankSum=-4.026;QD=6.74;ReadPosRankSum=0.234;SOR=0.650	GT:AD:DP:GQ:PL	0/1:28,26:54:99:401,0,476
2L	12155194	2L_12155194_SNP	A	T	480.77	.	AC=1;AF=0.500;AN=2;BaseQRankSum=-0.728;ClippingRankSum=0.000;DB;DP=52;ExcessHet=3.0103;FS=1.075;MLEAC=1;MLEAF=0.500;MQ=43.51;MQRankSum=-3.411;QD=9.25;ReadPosRankSum=-0.899;SOR=0.460	GT:AD:DP:GQ:PL	0/1:28,24:52:99:509,0,622
2L	12155228	2L_12155228_SNP	A	G	815.77	.	AC=1;AF=0.500;AN=2;BaseQRankSum=-1.643;ClippingRankSum=0.000;DB;DP=60;ExcessHet=3.0103;FS=2.345;MLEAC=1;MLEAF=0.500;MQ=43.67;MQRankSum=-3.240;QD=13.60;ReadPosRankSum=1.006;SOR=1.159	GT:AD:DP:GQ:PL	0/1:37,23:60:99:844,0,1475
2L	12155241	2L_12155241_SNP	C	T	864.77	.	AC=1;AF=0.500;AN=2;BaseQRankSum=-0.196;ClippingRankSum=0.000;DB;DP=59;ExcessHet=3.0103;FS=10.415;MLEAC=1;MLEAF=0.500;MQ=43.70;MQRankSum=-1.933;QD=14.66;ReadPosRankSum=0.342;SOR=2.089	GT:AD:DP:GQ:PL	0/1:38,21:59:99:893,0,1604
2L	12155261	2L_12155261_SNP	T	G	1035.77	.	AC=1;AF=0.500;AN=2;BaseQRankSum=2.808;ClippingRankSum=0.000;DB;DP=63;ExcessHet=3.0103;FS=11.954;MLEAC=1;MLEAF=0.500;MQ=43.50;MQRankSum=-3.391;QD=16.44;ReadPosRankSum=-2.890;SOR=2.197	GT:AD:DP:GQ:PL	0/1:36,27:63:99:1064,0,1469
2L	12155262	2L_12155262_SNP	A	G	1035.77	.	AC=1;AF=0.500;AN=2;BaseQRankSum=1.062;ClippingRankSum=0.000;DB;DP=63;ExcessHet=3.0103;FS=11.954;MLEAC=1;MLEAF=0.500;MQ=43.50;MQRankSum=-3.391;QD=16.44;ReadPosRankSum=-2.883;SOR=2.197	GT:AD:DP:GQ:PL	0/1:36,27:63:99:1064,0,1469
2L	12155284	.	AAATAT	A	1119.73	.	AC=1;AF=0.500;AN=2;BaseQRankSum=0.204;ClippingRankSum=0.000;DP=64;ExcessHet=3.0103;FS=3.594;MLEAC=1;MLEAF=0.500;MQ=43.27;MQRankSum=-3.825;QD=17.50;ReadPosRankSum=-3.418;SOR=1.244	GT:AD:DP:GQ:PL	0/1:34,30:64:99:1157,0,1337
2L	12155296	2L_12155296_SNP	A	T	1047.77	.	AC=1;AF=0.500;AN=2;BaseQRankSum=-1.071;ClippingRankSum=0.000;DB;DP=60;ExcessHet=3.0103;FS=3.763;MLEAC=1;MLEAF=0.500;MQ=43.22;MQRankSum=-4.072;QD=17.46;ReadPosRankSum=-2.029;SOR=1.329	GT:AD:DP:GQ:PL	0/1:33,27:60:99:1076,0,1301
2L	12155304	.	T	TA	912.73	.	AC=1;AF=0.500;AN=2;BaseQRankSum=-1.287;ClippingRankSum=0.000;DP=57;ExcessHet=3.0103;FS=5.609;MLEAC=1;MLEAF=0.500;MQ=43.21;MQRankSum=-4.008;QD=16.01;ReadPosRankSum=-0.611;SOR=1.508	GT:AD:DP:GQ:PL	0/1:32,25:57:99:950,0,1310
2L	12155322	2L_12155322_SNP	G	A	957.77	.	AC=1;AF=0.500;AN=2;BaseQRankSum=1.786;ClippingRankSum=0.000;DB;DP=60;ExcessHet=3.0103;FS=3.582;MLEAC=1;MLEAF=0.500;MQ=43.18;MQRankSum=-4.501;QD=15.96;ReadPosRankSum=1.828;SOR=1.220	GT:AD:DP:GQ:PL	0/1:34,26:60:99:986,0,1391
2L	12155326	2L_12155326_SNP	C	G	960.77	.	AC=1;AF=0.500;AN=2;BaseQRankSum=-0.016;ClippingRankSum=0.000;DB;DP=60;ExcessHet=3.0103;FS=3.582;MLEAC=1;MLEAF=0.500;MQ=43.18;MQRankSum=-4.501;QD=16.01;ReadPosRankSum=2.313;SOR=1.220	GT:AD:DP:GQ:PL	0/1:34,26:60:99:989,0,1349
2L	12155363	2L_12155363_SNP	C	T	952.77	.	AC=1;AF=0.500;AN=2;BaseQRankSum=-0.960;ClippingRankSum=0.000;DB;DP=54;ExcessHet=3.0103;FS=5.608;MLEAC=1;MLEAF=0.500;MQ=43.09;MQRankSum=-4.688;QD=17.64;ReadPosRankSum=1.074;SOR=0.636	GT:AD:DP:GQ:PL	0/1:27,27:54:99:981,0,935
2L	12155387	2L_12155387_SNP	T	A	910.77	.	AC=1;AF=0.500;AN=2;BaseQRankSum=-1.490;ClippingRankSum=0.000;DB;DP=46;ExcessHet=3.0103;FS=4.112;MLEAC=1;MLEAF=0.500;MQ=43.01;MQRankSum=-5.236;QD=19.80;ReadPosRankSum=-1.674;SOR=0.307	GT:AD:DP:GQ:PL	0/1:22,24:46:99:939,0,875
2L	12155389	2L_12155389_SNP	T	G	913.77	.	AC=1;AF=0.500;AN=2;BaseQRankSum=-2.248;ClippingRankSum=0.000;DB;DP=45;ExcessHet=3.0103;FS=2.594;MLEAC=1;MLEAF=0.500;MQ=42.99;MQRankSum=-5.137;QD=20.31;ReadPosRankSum=-2.187;SOR=0.346	GT:AD:DP:GQ:PL	0/1:21,24:45:99:942,0,852
2L	12155390	2L_12155390_SNP	G	T	913.77	.	AC=1;AF=0.500;AN=2;BaseQRankSum=-0.644;ClippingRankSum=0.000;DB;DP=45;ExcessHet=3.0103;FS=2.594;MLEAC=1;MLEAF=0.500;MQ=42.99;MQRankSum=-5.137;QD=20.31;ReadPosRankSum=-2.267;SOR=0.346	GT:AD:DP:GQ:PL	0/1:21,24:45:99:942,0,852
2L	12155394	2L_12155394_SNP	C	T	919.77	.	AC=1;AF=0.500;AN=2;BaseQRankSum=1.655;ClippingRankSum=0.000;DB;DP=44;ExcessHet=3.0103;FS=4.300;MLEAC=1;MLEAF=0.500;MQ=42.97;MQRankSum=-5.034;QD=20.90;ReadPosRankSum=-2.797;SOR=0.283	GT:AD:DP:GQ:PL	0/1:20,24:44:99:948,0,768
2L	12155408	.	C	CTTAGGCTA	820.73	.	AC=1;AF=0.500;AN=2;BaseQRankSum=0.938;ClippingRankSum=0.000;DP=44;ExcessHet=3.0103;FS=2.649;MLEAC=1;MLEAF=0.500;MQ=43.10;MQRankSum=-4.816;QD=18.65;ReadPosRankSum=-2.798;SOR=0.307	GT:AD:DP:GQ:PL	0/1:22,22:44:99:858,0,858
2L	12155465	2L_12155465_SNP	T	C	448.77	.	AC=1;AF=0.500;AN=2;BaseQRankSum=-1.889;ClippingRankSum=0.000;DB;DP=45;ExcessHet=3.0103;FS=2.843;MLEAC=1;MLEAF=0.500;MQ=43.69;MQRankSum=-4.217;QD=9.97;ReadPosRankSum=0.000;SOR=0.787	GT:AD:DP:GQ:PL	0/1:31,14:45:99:477,0,1151
2L	12155472	2L_12155472_SNP	A	T	454.77	.	AC=1;AF=0.500;AN=2;BaseQRankSum=1.149;ClippingRankSum=0.000;DB;DP=40;ExcessHet=3.0103;FS=0.000;MLEAC=1;MLEAF=0.500;MQ=43.71;MQRankSum=-3.757;QD=11.37;ReadPosRankSum=-0.464;SOR=0.778	GT:AD:DP:GQ:PL	0/1:27,13:40:99:483,0,1093
2L	12155528	2L_12155528_SNP	G	A	476.77	.	AC=1;AF=0.500;AN=2;BaseQRankSum=1.822;ClippingRankSum=0.000;DB;DP=39;ExcessHet=3.0103;FS=1.323;MLEAC=1;MLEAF=0.500;MQ=43.75;MQRankSum=3.126;QD=12.55;ReadPosRankSum=0.149;SOR=0.676	GT:AD:DP:GQ:PL	0/1:14,24:38:99:505,0,248
2L	12155576	2L_12155576_SNP	C	T	524.77	.	AC=1;AF=0.500;AN=2;BaseQRankSum=1.553;ClippingRankSum=0.000;DB;DP=44;ExcessHet=3.0103;FS=2.649;MLEAC=1;MLEAF=0.500;MQ=43.58;MQRankSum=3.821;QD=11.93;ReadPosRankSum=1.182;SOR=0.754	GT:AD:DP:GQ:PL	0/1:19,25:44:99:553,0,394
2L	12155668	2L_12155668_SNP	G	A	221.77	.	AC=1;AF=0.500;AN=2;BaseQRankSum=-1.513;ClippingRankSum=0.000;DB;DP=42;ExcessHet=3.0103;FS=4.918;MLEAC=1;MLEAF=0.500;MQ=43.65;MQRankSum=-3.623;QD=5.28;ReadPosRankSum=-0.482;SOR=0.223	GT:AD:DP:GQ:PL	0/1:26,16:42:99:250,0,554
2L	12155722	.	A	AT	225.73	.	AC=1;AF=0.500;AN=2;BaseQRankSum=-2.115;ClippingRankSum=0.000;DP=49;ExcessHet=3.0103;FS=12.025;MLEAC=1;MLEAF=0.500;MQ=43.88;MQRankSum=-2.248;QD=5.02;ReadPosRankSum=0.445;SOR=0.730	GT:AD:DP:GQ:PL	0/1:28,17:45:99:263,0,480
2L	12155772	2L_12155772_SNP	G	A	511.77	.	AC=1;AF=0.500;AN=2;BaseQRankSum=0.332;ClippingRankSum=0.000;DB;DP=39;ExcessHet=3.0103;FS=9.652;MLEAC=1;MLEAF=0.500;MQ=44.00;MQRankSum=0.000;QD=13.12;ReadPosRankSum=-0.161;SOR=1.179	GT:AD:DP:GQ:PL	0/1:14,25:39:99:540,0,248
2L	12155833	2L_12155833_SNP	C	T	253.77	.	AC=1;AF=0.500;AN=2;BaseQRankSum=-1.749;ClippingRankSum=0.000;DB;DP=41;ExcessHet=3.0103;FS=2.845;MLEAC=1;MLEAF=0.500;MQ=44.00;MQRankSum=0.000;QD=6.19;ReadPosRankSum=-0.352;SOR=1.260	GT:AD:DP:GQ:PL	0/1:26,15:41:99:282,0,600
2L	12155889	2L_12155889_SNP	A	G	339.77	.	AC=1;AF=0.500;AN=2;BaseQRankSum=-3.124;ClippingRankSum=0.000;DB;DP=34;ExcessHet=3.0103;FS=5.231;MLEAC=1;MLEAF=0.500;MQ=44.00;MQRankSum=0.000;QD=9.99;ReadPosRankSum=0.975;SOR=1.141	GT:AD:DP:GQ:PL	0/1:15,19:34:99:368,0,313
2L	12155983	2L_12155983_SNP	C	T	376.77	.	AC=1;AF=0.500;AN=2;BaseQRankSum=1.980;ClippingRankSum=0.000;DB;DP=37;ExcessHet=3.0103;FS=2.864;MLEAC=1;MLEAF=0.500;MQ=43.95;MQRankSum=-0.919;QD=10.18;ReadPosRankSum=-0.776;SOR=0.895	GT:AD:DP:GQ:PL	0/1:18,19:37:99:405,0,354
2L	12156026	2L_12156026_SNP	A	T	527.77	.	AC=1;AF=0.500;AN=2;BaseQRankSum=-1.641;ClippingRankSum=0.000;DB;DP=42;ExcessHet=3.0103;FS=2.748;MLEAC=1;MLEAF=0.500;MQ=43.86;MQRankSum=-0.230;QD=12.57;ReadPosRankSum=1.218;SOR=1.074	GT:AD:DP:GQ:PL	0/1:17,25:42:99:556,0,350
2L	12156059	2L_12156059_SNP	G	A	1069.77	.	AC=1;AF=0.500;AN=2;BaseQRankSum=-0.026;ClippingRankSum=0.000;DB;DP=44;ExcessHet=3.0103;FS=2.675;MLEAC=1;MLEAF=0.500;MQ=43.87;MQRankSum=-0.084;QD=24.31;ReadPosRankSum=-0.207;SOR=1.179	GT:AD:DP:GQ:PL	0/1:16,28:44:99:1098,0,796
2L	12156063	2L_12156063_SNP	A	G	1071.77	.	AC=1;AF=0.500;AN=2;BaseQRankSum=-1.294;ClippingRankSum=0.000;DB;DP=46;ExcessHet=3.0103;FS=2.593;MLEAC=1;MLEAF=0.500;MQ=43.87;MQRankSum=-0.261;QD=23.30;ReadPosRankSum=1.161;SOR=1.041	GT:AD:DP:GQ:PL	0/1:19,27:46:99:1100,0,818
2L	12156068	2L_12156068_SNP	A	T	1071.77	.	AC=1;AF=0.500;AN=2;BaseQRankSum=-0.339;ClippingRankSum=0.000;DB;DP=48;ExcessHet=3.0103;FS=1.133;MLEAC=1;MLEAF=0.500;MQ=43.88;MQRankSum=-0.274;QD=22.33;ReadPosRankSum=1.349;SOR=0.997	GT:AD:DP:GQ:PL	0/1:20,28:48:99:1100,0,807
2L	12156120	.	AT	A	791.73	.	AC=1;AF=0.500;AN=2;BaseQRankSum=-0.984;ClippingRankSum=0.000;DP=63;ExcessHet=3.0103;FS=2.178;MLEAC=1;MLEAF=0.500;MQ=43.88;MQRankSum=-0.677;QD=13.20;ReadPosRankSum=-0.593;SOR=1.003	GT:AD:DP:GQ:PL	0/1:25,35:60:99:829,0,531
2L	12156223	2L_12156223_SNP	G	A	435.77	.	AC=1;AF=0.500;AN=2;BaseQRankSum=0.200;ClippingRankSum=0.000;DB;DP=60;ExcessHet=3.0103;FS=0.000;MLEAC=1;MLEAF=0.500;MQ=43.90;MQRankSum=1.165;QD=7.39;ReadPosRankSum=1.097;SOR=0.671	GT:AD:DP:GQ:PL	0/1:36,23:59:99:464,0,783
2L	12156277	2L_12156277_SNP	G	T	1251.77	.	AC=1;AF=0.500;AN=2;BaseQRankSum=4.085;ClippingRankSum=0.000;DB;DP=59;ExcessHet=3.0103;FS=3.615;MLEAC=1;MLEAF=0.500;MQ=43.90;MQRankSum=-1.655;QD=21.22;ReadPosRankSum=1.374;SOR=0.453	GT:AD:DP:GQ:PL	0/1:28,31:59:99:1280,0,1118
2L	12156278	2L_12156278_SNP	A	G	1251.77	.	AC=1;AF=0.500;AN=2;BaseQRankSum=-1.755;ClippingRankSum=0.000;DB;DP=62;ExcessHet=3.0103;FS=3.414;MLEAC=1;MLEAF=0.500;MQ=43.91;MQRankSum=-1.632;QD=20.19;ReadPosRankSum=1.101;SOR=0.496	GT:AD:DP:GQ:PL	0/1:29,33:62:99:1280,0,1118
2L	12156288	2L_12156288_SNP	T	G	1261.77	.	AC=1;AF=0.500;AN=2;BaseQRankSum=-3.329;ClippingRankSum=0.000;DB;DP=66;ExcessHet=3.0103;FS=0.938;MLEAC=1;MLEAF=0.500;MQ=43.91;MQRankSum=-1.742;QD=19.12;ReadPosRankSum=1.456;SOR=0.604	GT:AD:DP:GQ:PL	0/1:33,33:66:99:1290,0,1214
2L	12156307	2L_12156307_SNP	A	T	1257.77	.	AC=1;AF=0.500;AN=2;BaseQRankSum=0.726;ClippingRankSum=0.000;DB;DP=66;ExcessHet=3.0103;FS=0.950;MLEAC=1;MLEAF=0.500;MQ=43.91;MQRankSum=-1.742;QD=19.06;ReadPosRankSum=0.590;SOR=0.954	GT:AD:DP:GQ:PL	0/1:33,33:66:99:1286,0,1223
2L	12156309	2L_12156309_SNP	T	C	1257.77	.	AC=1;AF=0.500;AN=2;BaseQRankSum=-2.414;ClippingRankSum=0.000;DB;DP=64;ExcessHet=3.0103;FS=0.966;MLEAC=1;MLEAF=0.500;MQ=43.91;MQRankSum=-1.688;QD=19.65;ReadPosRankSum=0.047;SOR=0.941	GT:AD:DP:GQ:PL	0/1:31,33:64:99:1286,0,1223
2L	12156361	2L_12156361_SNP	T	G	1225.77	.	AC=1;AF=0.500;AN=2;BaseQRankSum=0.474;ClippingRankSum=0.000;DB;DP=64;ExcessHet=3.0103;FS=0.981;MLEAC=1;MLEAF=0.500;MQ=43.79;MQRankSum=-1.660;QD=19.46;ReadPosRankSum=-0.468;SOR=0.843	GT:AD:DP:GQ:PL	0/1:30,33:63:99:1254,0,1140
2L	12156367	2L_12156367_SNP	A	G	1265.77	.	AC=1;AF=0.500;AN=2;BaseQRankSum=1.570;ClippingRankSum=0.000;DB;DP=63;ExcessHet=3.0103;FS=2.244;MLEAC=1;MLEAF=0.500;MQ=43.79;MQRankSum=-1.632;QD=20.42;ReadPosRankSum=-0.424;SOR=1.064	GT:AD:DP:GQ:PL	0/1:29,33:62:99:1294,0,1109
2L	12156401	2L_12156401_SNP	G	A	1147.77	.	AC=1;AF=0.500;AN=2;BaseQRankSum=-3.331;ClippingRankSum=0.000;DB;DP=56;ExcessHet=3.0103;FS=2.332;MLEAC=1;MLEAF=0.500;MQ=43.80;MQRankSum=-1.277;QD=20.87;ReadPosRankSum=1.080;SOR=0.428	GT:AD:DP:GQ:PL	0/1:25,30:55:99:1176,0,1015
2L	12156407	2L_12156407_SNP	T	C	1234.77	.	AC=1;AF=0.500;AN=2;BaseQRankSum=-2.176;ClippingRankSum=0.000;DB;DP=58;ExcessHet=3.0103;FS=3.913;MLEAC=1;MLEAF=0.500;MQ=43.81;MQRankSum=-1.236;QD=21.66;ReadPosRankSum=0.815;SOR=0.309	GT:AD:DP:GQ:PL	0/1:25,32:57:99:1263,0,979
2L	12156416	2L_12156416_SNP	C	G	1297.77	.	AC=1;AF=0.500;AN=2;BaseQRankSum=1.326;ClippingRankSum=0.000;DB;DP=57;ExcessHet=3.0103;FS=6.061;MLEAC=1;MLEAF=0.500;MQ=43.80;MQRankSum=-1.122;QD=23.17;ReadPosRankSum=-0.412;SOR=0.197	GT:AD:DP:GQ:PL	0/1:22,34:56:99:1326,0,863
2L	12156529	2L_12156529_SNP	A	G	1207.77	.	AC=1;AF=0.500;AN=2;BaseQRankSum=-2.131;ClippingRankSum=0.000;DB;DP=50;ExcessHet=3.0103;FS=2.697;MLEAC=1;MLEAF=0.500;MQ=43.96;MQRankSum=-0.653;QD=24.65;ReadPosRankSum=1.384;SOR=1.209	GT:AD:DP:GQ:PL	0/1:16,33:49:99:1236,0,547
2L	12156541	2L_12156541_SNP	G	A	1247.77	.	AC=1;AF=0.500;AN=2;BaseQRankSum=-0.134;ClippingRankSum=0.000;DB;DP=51;ExcessHet=3.0103;FS=1.271;MLEAC=1;MLEAF=0.500;MQ=43.96;MQRankSum=-0.643;QD=24.96;ReadPosRankSum=1.665;SOR=1.129	GT:AD:DP:GQ:PL	0/1:16,34:50:99:1276,0,534
2L	12156629	.	TTGGTGGG	T	729.73	.	AC=1;AF=0.500;AN=2;BaseQRankSum=0.374;ClippingRankSum=0.000;DP=58;ExcessHet=3.0103;FS=6.272;MLEAC=1;MLEAF=0.500;MQ=43.90;MQRankSum=1.409;QD=13.27;ReadPosRankSum=0.417;SOR=1.637	GT:AD:DP:GQ:PL	0/1:34,21:55:99:767,0,1313
2L	12156643	2L_12156643_SNP	G	T	1153.77	.	AC=1;AF=0.500;AN=2;BaseQRankSum=1.974;ClippingRankSum=0.000;DB;DP=55;ExcessHet=3.0103;FS=4.254;MLEAC=1;MLEAF=0.500;MQ=43.89;MQRankSum=-1.465;QD=21.77;ReadPosRankSum=1.680;SOR=0.293	GT:AD:DP:GQ:PL	0/1:22,31:53:99:1182,0,818
2L	12156645	.	G	C	774.77	.	AC=1;AF=0.500;AN=2;BaseQRankSum=-1.824;ClippingRankSum=0.000;DP=54;ExcessHet=3.0103;FS=4.254;MLEAC=1;MLEAF=0.500;MQ=43.89;MQRankSum=1.511;QD=14.62;ReadPosRankSum=-0.361;SOR=1.371	GT:AD:DP:GQ:PL	0/1:31,22:53:99:803,0,1235
2L	12156652	2L_12156652_SNP	C	T	1126.77	.	AC=1;AF=0.500;AN=2;BaseQRankSum=1.422;ClippingRankSum=0.000;DB;DP=52;ExcessHet=3.0103;FS=2.708;MLEAC=1;MLEAF=0.500;MQ=43.89;MQRankSum=-1.516;QD=22.09;ReadPosRankSum=0.828;SOR=0.313	GT:AD:DP:GQ:PL	0/1:22,29:51:99:1155,0,822
2L	12156777	.	C	G	1216.77	.	AC=1;AF=0.500;AN=2;BaseQRankSum=-1.901;ClippingRankSum=0.000;DP=43;ExcessHet=3.0103;FS=14.701;MLEAC=1;MLEAF=0.500;MQ=43.75;MQRankSum=-1.339;QD=28.30;ReadPosRankSum=1.166;SOR=2.245	GT:AD:DP:GQ:PL	0/1:13,30:43:99:1245,0,839
2L	12156778	.	C	A	1216.77	.	AC=1;AF=0.500;AN=2;BaseQRankSum=-0.962;ClippingRankSum=0.000;DP=42;ExcessHet=3.0103;FS=11.763;MLEAC=1;MLEAF=0.500;MQ=43.75;MQRankSum=-1.285;QD=28.97;ReadPosRankSum=0.896;SOR=2.258	GT:AD:DP:GQ:PL	0/1:12,30:42:99:1245,0,839
2L	12156779	.	A	G	1216.77	.	AC=1;AF=0.500;AN=2;BaseQRankSum=-2.867;ClippingRankSum=0.000;DP=42;ExcessHet=3.0103;FS=11.763;MLEAC=1;MLEAF=0.500;MQ=43.75;MQRankSum=-1.285;QD=28.97;ReadPosRankSum=1.054;SOR=2.258	GT:AD:DP:GQ:PL	0/1:12,30:42:99:1245,0,839
2L	12156878	2L_12156878_DEL	AC	A	878.73	.	AC=1;AF=0.500;AN=2;BaseQRankSum=0.975;ClippingRankSum=0.000;DB;DP=57;ExcessHet=3.0103;FS=5.333;MLEAC=1;MLEAF=0.500;MQ=43.18;MQRankSum=-4.232;QD=15.42;ReadPosRankSum=-0.764;SOR=0.986	GT:AD:DP:GQ:PL	0/1:25,32:57:99:916,0,688
2L	12156890	.	GA	G	1860.73	.	AC=2;AF=1.00;AN=2;BaseQRankSum=1.429;ClippingRankSum=0.000;DP=57;ExcessHet=3.0103;FS=0.000;MLEAC=2;MLEAF=1.00;MQ=43.22;MQRankSum=-0.577;QD=32.64;ReadPosRankSum=-0.699;SOR=0.223	GT:AD:DP:GQ:PL	1/1:1,56:57:99:1898,153,0
2L	12156912	.	CTACATTTATTTTTAAGAAAA	C	1188.73	.	AC=1;AF=0.500;AN=2;BaseQRankSum=-0.948;ClippingRankSum=0.000;DP=63;ExcessHet=3.0103;FS=0.948;MLEAC=1;MLEAF=0.500;MQ=43.17;MQRankSum=-5.110;QD=19.17;ReadPosRankSum=-2.182;SOR=0.569	GT:AD:DP:GQ:PL	0/1:30,32:62:99:1226,0,1151
2L	12156965	.	C	CCAGACAAGAGACTAT	1107.73	.	AC=1;AF=0.500;AN=2;BaseQRankSum=-1.631;ClippingRankSum=0.000;DP=52;ExcessHet=3.0103;FS=2.415;MLEAC=1;MLEAF=0.500;MQ=43.03;MQRankSum=-4.874;QD=21.30;ReadPosRankSum=-2.693;SOR=1.161	GT:AD:DP:GQ:PL	0/1:24,28:52:99:1145,0,921
2L	12157270	.	A	T	500.77	.	AC=1;AF=0.500;AN=2;BaseQRankSum=-3.038;ClippingRankSum=0.000;DP=51;ExcessHet=3.0103;FS=0.000;MLEAC=1;MLEAF=0.500;MQ=43.71;MQRankSum=-2.563;QD=10.02;ReadPosRankSum=0.233;SOR=0.693	GT:AD:DP:GQ:PL	0/1:25,25:50:99:529,0,550
2L	12157369	2L_12157369_SNP	G	A	667.77	.	AC=1;AF=0.500;AN=2;BaseQRankSum=-1.272;ClippingRankSum=0.000;DB;DP=52;ExcessHet=3.0103;FS=5.683;MLEAC=1;MLEAF=0.500;MQ=43.92;MQRankSum=1.763;QD=12.84;ReadPosRankSum=0.490;SOR=0.617	GT:AD:DP:GQ:PL	0/1:21,31:52:99:696,0,410
2L	12157460	2L_12157460_SNP	C	G	433.77	.	AC=1;AF=0.500;AN=2;BaseQRankSum=-0.844;ClippingRankSum=0.000;DB;DP=44;ExcessHet=3.0103;FS=1.172;MLEAC=1;MLEAF=0.500;MQ=44.00;MQRankSum=0.000;QD=9.86;ReadPosRankSum=0.627;SOR=0.748	GT:AD:DP:GQ:PL	0/1:22,22:44:99:462,0,477
2L	12157557	2L_12157557_SNP	C	T	1806.77	.	AC=2;AF=1.00;AN=2;DB;DP=43;ExcessHet=3.0103;FS=0.000;MLEAC=2;MLEAF=1.00;MQ=43.91;QD=26.60;SOR=1.259	GT:AD:DP:GQ:PL	1/1:0,42:42:99:1835,126,0
2L	12157565	2L_12157565_SNP	T	G	2014.77	.	AC=2;AF=1.00;AN=2;DB;DP=44;ExcessHet=3.0103;FS=0.000;MLEAC=2;MLEAF=1.00;MQ=43.91;QD=25.07;SOR=0.941	GT:AD:DP:GQ:PL	1/1:0,43:43:99:2043,138,0
2L	12157587	2L_12157587_SNP	A	G	689.77	.	AC=1;AF=0.500;AN=2;BaseQRankSum=-1.392;ClippingRankSum=0.000;DB;DP=49;ExcessHet=3.0103;FS=14.192;MLEAC=1;MLEAF=0.500;MQ=43.71;MQRankSum=0.728;QD=14.08;ReadPosRankSum=0.238;SOR=0.813	GT:AD:DP:GQ:PL	0/1:29,20:49:99:718,0,1184
2L	12157590	2L_12157590_SNP	G	A	661.77	.	AC=1;AF=0.500;AN=2;BaseQRankSum=3.113;ClippingRankSum=0.000;DB;DP=49;ExcessHet=3.0103;FS=14.145;MLEAC=1;MLEAF=0.500;MQ=43.71;MQRankSum=0.648;QD=13.51;ReadPosRankSum=0.826;SOR=0.658	GT:AD:DP:GQ:PL	0/1:30,19:49:99:690,0,1187
2L	12157628	2L_12157628_SNP	T	C	304.77	.	AC=1;AF=0.500;AN=2;BaseQRankSum=1.488;ClippingRankSum=0.000;DB;DP=40;ExcessHet=3.0103;FS=7.009;MLEAC=1;MLEAF=0.500;MQ=43.65;MQRankSum=0.716;QD=7.62;ReadPosRankSum=0.332;SOR=0.611	GT:AD:DP:GQ:PL	0/1:24,16:40:99:333,0,527
2L	12157657	2L_12157657_SNP	A	C	513.77	.	AC=1;AF=0.500;AN=2;BaseQRankSum=-0.390;ClippingRankSum=0.000;DB;DP=42;ExcessHet=3.0103;FS=1.227;MLEAC=1;MLEAF=0.500;MQ=43.47;MQRankSum=-1.048;QD=12.23;ReadPosRankSum=1.231;SOR=0.864	GT:AD:DP:GQ:PL	0/1:17,25:42:99:542,0,337
2L	12157698	2L_12157698_SNP	C	T	569.77	.	AC=1;AF=0.500;AN=2;BaseQRankSum=0.245;ClippingRankSum=0.000;DB;DP=49;ExcessHet=3.0103;FS=0.000;MLEAC=1;MLEAF=0.500;MQ=43.35;MQRankSum=-0.963;QD=11.63;ReadPosRankSum=1.115;SOR=0.741	GT:AD:DP:GQ:PL	0/1:21,28:49:99:598,0,435
2L	12157717	2L_12157717_SNP	G	A	643.77	.	AC=1;AF=0.500;AN=2;BaseQRankSum=1.601;ClippingRankSum=0.000;DB;DP=48;ExcessHet=3.0103;FS=2.578;MLEAC=1;MLEAF=0.500;MQ=43.32;MQRankSum=1.475;QD=13.41;ReadPosRankSum=0.914;SOR=0.741	GT:AD:DP:GQ:PL	0/1:30,18:48:99:672,0,1118
2L	12157724	2L_12157724_SNP	C	A	624.77	.	AC=1;AF=0.500;AN=2;BaseQRankSum=2.323;ClippingRankSum=0.000;DB;DP=45;ExcessHet=3.0103;FS=2.597;MLEAC=1;MLEAF=0.500;MQ=43.27;MQRankSum=1.617;QD=13.88;ReadPosRankSum=0.939;SOR=0.767	GT:AD:DP:GQ:PL	0/1:27,18:45:99:653,0,1065
2L	12157785	2L_12157785_SNP	G	A,GAT	1776.73	.	AC=1,1;AF=0.500,0.500;AN=2;DB;DP=57;ExcessHet=3.0103;FS=0.000;MLEAC=1,1;MLEAF=0.500,0.500;MQ=43.62;QD=32.90;SOR=1.118	GT:AD:DP:GQ:PL	1/2:0,25,29:54:99:1814,1202,1218,687,0,953
2L	12157790	.	C	T	1129.77	.	AC=1;AF=0.500;AN=2;BaseQRankSum=3.367;ClippingRankSum=0.000;DP=55;ExcessHet=3.0103;FS=12.128;MLEAC=1;MLEAF=0.500;MQ=43.61;MQRankSum=-1.220;QD=20.54;ReadPosRankSum=0.719;SOR=1.701	GT:AD:DP:GQ:PL	0/1:25,30:55:99:1158,0,959
2L	12157813	2L_12157813_SNP	C	G	2227.77	.	AC=2;AF=1.00;AN=2;DB;DP=52;ExcessHet=3.0103;FS=0.000;MLEAC=2;MLEAF=1.00;MQ=43.73;QD=29.96;SOR=1.244	GT:AD:DP:GQ:PL	1/1:0,52:52:99:2256,162,0
2L	12157832	.	C	A	464.77	.	AC=1;AF=0.500;AN=2;BaseQRankSum=0.960;ClippingRankSum=0.000;DP=51;ExcessHet=3.0103;FS=7.778;MLEAC=1;MLEAF=0.500;MQ=43.72;MQRankSum=0.893;QD=9.11;ReadPosRankSum=-0.720;SOR=0.353	GT:AD:DP:GQ:PL	0/1:28,23:51:99:493,0,597
2L	12157855	2L_12157855_SNP	T	C	658.77	.	AC=1;AF=0.500;AN=2;BaseQRankSum=-3.481;ClippingRankSum=0.000;DB;DP=57;ExcessHet=3.0103;FS=2.203;MLEAC=1;MLEAF=0.500;MQ=43.78;MQRankSum=-2.033;QD=11.56;ReadPosRankSum=-0.831;SOR=1.015	GT:AD:DP:GQ:PL	0/1:25,32:57:99:687,0,533
2L	12157927	.	T	C	591.77	.	AC=1;AF=0.500;AN=2;BaseQRankSum=-3.248;ClippingRankSum=0.000;DP=48;ExcessHet=3.0103;FS=6.040;MLEAC=1;MLEAF=0.500;MQ=43.15;MQRankSum=-2.858;QD=12.33;ReadPosRankSum=0.680;SOR=1.342	GT:AD:DP:GQ:PL	0/1:28,20:48:99:620,0,660
2L	12157939	2L_12157939_SNP	T	G	817.77	.	AC=1;AF=0.500;AN=2;BaseQRankSum=-1.085;ClippingRankSum=0.000;DB;DP=46;ExcessHet=3.0103;FS=6.133;MLEAC=1;MLEAF=0.500;MQ=42.78;MQRankSum=-3.339;QD=17.78;ReadPosRankSum=-0.832;SOR=1.339	GT:AD:DP:GQ:PL	0/1:26,20:46:99:846,0,1010
2L	12157946	2L_12157946_SNP	A	G	852.77	.	AC=1;AF=0.500;AN=2;BaseQRankSum=-0.655;ClippingRankSum=0.000;DB;DP=48;ExcessHet=3.0103;FS=7.938;MLEAC=1;MLEAF=0.500;MQ=42.52;MQRankSum=-3.672;QD=17.77;ReadPosRankSum=-1.553;SOR=1.206	GT:AD:DP:GQ:PL	0/1:26,22:48:99:881,0,1076
2L	12157952	2L_12157952_SNP	A	T	852.77	.	AC=1;AF=0.500;AN=2;BaseQRankSum=2.502;ClippingRankSum=0.000;DB;DP=50;ExcessHet=3.0103;FS=7.790;MLEAC=1;MLEAF=0.500;MQ=42.43;MQRankSum=-4.106;QD=17.06;ReadPosRankSum=-1.262;SOR=1.213	GT:AD:DP:GQ:PL	0/1:28,22:50:99:881,0,1079
2L	12157966	2L_12157966_SNP	A	G	800.77	.	AC=1;AF=0.500;AN=2;BaseQRankSum=-0.569;ClippingRankSum=0.000;DB;DP=50;ExcessHet=3.0103;FS=8.023;MLEAC=1;MLEAF=0.500;MQ=42.25;MQRankSum=-4.780;QD=16.02;ReadPosRankSum=-1.252;SOR=1.561	GT:AD:DP:GQ:PL	0/1:28,22:50:99:829,0,622
2L	12157982	.	A	AGAAACACCCG	933.73	.	AC=1;AF=0.500;AN=2;BaseQRankSum=1.611;ClippingRankSum=0.000;DP=54;ExcessHet=3.0103;FS=7.679;MLEAC=1;MLEAF=0.500;MQ=42.07;MQRankSum=-4.643;QD=17.96;ReadPosRankSum=-1.818;SOR=1.466	GT:AD:DP:GQ:PL	0/1:28,24:52:99:971,0,1098
2L	12158009	.	A	ATGGGAGT	891.73	.	AC=1;AF=0.500;AN=2;BaseQRankSum=0.647;ClippingRankSum=0.000;DP=50;ExcessHet=3.0103;FS=5.900;MLEAC=1;MLEAF=0.500;MQ=41.92;MQRankSum=-5.191;QD=17.83;ReadPosRankSum=-1.069;SOR=0.823	GT:AD:DP:GQ:PL	0/1:26,24:50:99:929,0,1019
2L	12158011	.	A	AAT	916.73	.	AC=1;AF=0.500;AN=2;BaseQRankSum=0.834;ClippingRankSum=0.000;DP=50;ExcessHet=3.0103;FS=5.900;MLEAC=1;MLEAF=0.500;MQ=41.92;MQRankSum=-5.191;QD=18.33;ReadPosRankSum=-0.962;SOR=0.823	GT:AD:DP:GQ:PL	0/1:26,24:50:99:954,0,1059
2L	12158024	2L_12158024_SNP	A	C	939.77	.	AC=1;AF=0.500;AN=2;BaseQRankSum=-1.695;ClippingRankSum=0.000;DB;DP=51;ExcessHet=3.0103;FS=10.214;MLEAC=1;MLEAF=0.500;MQ=42.02;MQRankSum=-5.080;QD=18.43;ReadPosRankSum=0.217;SOR=0.759	GT:AD:DP:GQ:PL	0/1:27,24:51:99:968,0,1034
2L	12158029	2L_12158029_SNP	A	T	900.77	.	AC=1;AF=0.500;AN=2;BaseQRankSum=-0.232;ClippingRankSum=0.000;DB;DP=49;ExcessHet=3.0103;FS=8.059;MLEAC=1;MLEAF=0.500;MQ=41.94;MQRankSum=-4.861;QD=18.38;ReadPosRankSum=-0.140;SOR=0.791	GT:AD:DP:GQ:PL	0/1:25,24:49:99:929,0,1002
2L	12158033	2L_12158033_SNP	A	G	900.77	.	AC=1;AF=0.500;AN=2;BaseQRankSum=-0.176;ClippingRankSum=0.000;DB;DP=45;ExcessHet=3.0103;FS=8.562;MLEAC=1;MLEAF=0.500;MQ=41.82;MQRankSum=-4.466;QD=20.02;ReadPosRankSum=-0.659;SOR=0.959	GT:AD:DP:GQ:PL	0/1:22,23:45:99:929,0,1019
2L	12158039	.	A	AATTG	892.73	.	AC=1;AF=0.500;AN=2;BaseQRankSum=0.885;ClippingRankSum=0.000;DP=45;ExcessHet=3.0103;FS=8.562;MLEAC=1;MLEAF=0.500;MQ=41.90;MQRankSum=-4.892;QD=19.84;ReadPosRankSum=-0.557;SOR=0.959	GT:AD:DP:GQ:PL	0/1:22,23:45:99:930,0,894
2L	12158083	2L_12158083_SNP	T	A	358.77	.	AC=1;AF=0.500;AN=2;BaseQRankSum=-1.503;ClippingRankSum=0.000;DB;DP=48;ExcessHet=3.0103;FS=1.129;MLEAC=1;MLEAF=0.500;MQ=42.53;MQRankSum=3.105;QD=7.47;ReadPosRankSum=0.991;SOR=0.941	GT:AD:DP:GQ:PL	0/1:29,19:48:99:387,0,677
2L	12158123	2L_12158123_SNP	C	T	283.77	.	AC=1;AF=0.500;AN=2;BaseQRankSum=-1.685;ClippingRankSum=0.000;DB;DP=52;ExcessHet=3.0103;FS=0.000;MLEAC=1;MLEAF=0.500;MQ=42.49;MQRankSum=0.673;QD=5.46;ReadPosRankSum=-1.112;SOR=0.638	GT:AD:DP:GQ:PL	0/1:35,17:52:99:312,0,800
2L	12158127	2L_12158127_SNP	T	C	2367.77	.	AC=2;AF=1.00;AN=2;DB;DP=52;ExcessHet=3.0103;FS=0.000;MLEAC=2;MLEAF=1.00;MQ=42.46;QD=28.70;SOR=0.770	GT:AD:DP:GQ:PL	1/1:0,52:52:99:2396,163,0
2L	12158130	2L_12158130_SNP	C	T	2367.77	.	AC=2;AF=1.00;AN=2;DB;DP=53;ExcessHet=3.0103;FS=0.000;MLEAC=2;MLEAF=1.00;MQ=42.47;QD=26.70;SOR=0.808	GT:AD:DP:GQ:PL	1/1:0,53:53:99:2396,163,0
2L	12158154	2L_12158154_SNP	G	T	826.77	.	AC=1;AF=0.500;AN=2;BaseQRankSum=2.990;ClippingRankSum=0.000;DB;DP=56;ExcessHet=3.0103;FS=3.983;MLEAC=1;MLEAF=0.500;MQ=42.58;MQRankSum=0.315;QD=15.03;ReadPosRankSum=1.819;SOR=0.323	GT:AD:DP:GQ:PL	0/1:19,36:55:99:855,0,352
2L	12158227	2L_12158227_SNP	C	T	2564.77	.	AC=2;AF=1.00;AN=2;DB;DP=57;ExcessHet=3.0103;FS=0.000;MLEAC=2;MLEAF=1.00;MQ=42.78;QD=32.03;SOR=1.651	GT:AD:DP:GQ:PL	1/1:0,56:56:99:2593,175,0
2L	12158233	2L_12158233_SNP	T	A	2491.77	.	AC=2;AF=1.00;AN=2;DB;DP=57;ExcessHet=3.0103;FS=0.000;MLEAC=2;MLEAF=1.00;MQ=42.92;QD=27.88;SOR=1.651	GT:AD:DP:GQ:PL	1/1:0,56:56:99:2520,169,0
2L	12158240	2L_12158240_SNP	A	G	2446.77	.	AC=2;AF=1.00;AN=2;DB;DP=56;ExcessHet=3.0103;FS=0.000;MLEAC=2;MLEAF=1.00;MQ=42.95;QD=28.95;SOR=1.609	GT:AD:DP:GQ:PL	1/1:0,55:55:99:2475,166,0
2L	12158242	2L_12158242_SNP	A	T	2536.77	.	AC=2;AF=1.00;AN=2;DB;DP=54;ExcessHet=3.0103;FS=0.000;MLEAC=2;MLEAF=1.00;MQ=42.96;QD=36.40;SOR=1.654	GT:AD:DP:GQ:PL	1/1:0,53:53:99:2565,172,0
2L	12158247	.	CA	C	1025.73	.	AC=1;AF=0.500;AN=2;BaseQRankSum=1.060;ClippingRankSum=0.000;DP=55;ExcessHet=3.0103;FS=1.183;MLEAC=1;MLEAF=0.500;MQ=43.17;MQRankSum=0.963;QD=21.37;ReadPosRankSum=1.012;SOR=1.051	GT:AD:DP:GQ:PL	0/1:19,29:48:99:1063,0,612
2L	12158262	2L_12158262_SNP	C	G	598.77	.	AC=1;AF=0.500;AN=2;BaseQRankSum=-2.784;ClippingRankSum=0.000;DB;DP=49;ExcessHet=3.0103;FS=1.145;MLEAC=1;MLEAF=0.500;MQ=43.19;MQRankSum=-0.400;QD=12.22;ReadPosRankSum=-1.519;SOR=0.449	GT:AD:DP:GQ:PL	0/1:30,19:49:99:627,0,1117
2L	12158267	.	A	G	2095.77	.	AC=2;AF=1.00;AN=2;DP=48;ExcessHet=3.0103;FS=0.000;MLEAC=2;MLEAF=1.00;MQ=43.17;QD=34.46;SOR=0.776	GT:AD:DP:GQ:PL	1/1:0,48:48:99:2124,147,0
2L	12158331	2L_12158331_SNP	C	T	257.77	.	AC=1;AF=0.500;AN=2;BaseQRankSum=3.046;ClippingRankSum=0.000;DB;DP=45;ExcessHet=3.0103;FS=0.000;MLEAC=1;MLEAF=0.500;MQ=43.50;MQRankSum=0.656;QD=5.73;ReadPosRankSum=-0.326;SOR=0.818	GT:AD:DP:GQ:PL	0/1:30,15:45:99:286,0,656
2L	12158410	2L_12158410_SNP	C	T	983.77	.	AC=1;AF=0.500;AN=2;BaseQRankSum=0.930;ClippingRankSum=0.000;DB;DP=70;ExcessHet=3.0103;FS=4.783;MLEAC=1;MLEAF=0.500;MQ=43.09;MQRankSum=-5.041;QD=14.05;ReadPosRankSum=0.600;SOR=0.580	GT:AD:DP:GQ:PL	0/1:42,28:70:99:1012,0,10487
2L	12158428	.	A	AG	963.73	.	AC=1;AF=0.500;AN=2;BaseQRankSum=0.380;ClippingRankSum=0.000;DP=71;ExcessHet=3.0103;FS=4.838;MLEAC=1;MLEAF=0.500;MQ=43.13;MQRankSum=-5.593;QD=13.77;ReadPosRankSum=0.097;SOR=0.717	GT:AD:DP:GQ:PL	0/1:43,27:70:99:1001,0,11731
2L	12158440	.	G	GCC	969.73	.	AC=1;AF=0.500;AN=2;BaseQRankSum=0.106;ClippingRankSum=0.000;DP=69;ExcessHet=3.0103;FS=4.900;MLEAC=1;MLEAF=0.500;MQ=43.08;MQRankSum=-5.918;QD=14.26;ReadPosRankSum=-0.379;SOR=0.594	GT:AD:DP:GQ:PL	0/1:42,26:68:99:1007,0,11755
2L	12158441	.	AAGGG	A	1008.73	.	AC=1;AF=0.500;AN=2;BaseQRankSum=0.562;ClippingRankSum=0.000;DP=70;ExcessHet=3.0103;FS=4.913;MLEAC=1;MLEAF=0.500;MQ=43.12;MQRankSum=-5.938;QD=14.62;ReadPosRankSum=-0.853;SOR=0.690	GT:AD:DP:GQ:PL	0/1:42,27:69:99:1046,0,11817
2L	12158446	.	G	GTAAATTCACCTACTAT	975.73	.	AC=1;AF=0.500;AN=2;BaseQRankSum=-1.928;ClippingRankSum=0.000;DP=66;ExcessHet=3.0103;FS=8.567;MLEAC=1;MLEAF=0.500;MQ=43.06;MQRankSum=-5.891;QD=15.01;ReadPosRankSum=-1.400;SOR=0.783	GT:AD:DP:GQ:PL	0/1:39,26:65:99:1013,0,11552
2L	12158591	2L_12158591_SNP	T	C	622.77	.	AC=1;AF=0.500;AN=2;BaseQRankSum=-3.995;ClippingRankSum=0.000;DB;DP=66;ExcessHet=3.0103;FS=4.986;MLEAC=1;MLEAF=0.500;MQ=43.85;MQRankSum=-2.404;QD=9.58;ReadPosRankSum=0.000;SOR=1.402	GT:AD:DP:GQ:PL	0/1:34,31:65:99:651,0,760
2L	12158651	2L_12158651_SNP	T	C	739.77	.	AC=1;AF=0.500;AN=2;BaseQRankSum=0.891;ClippingRankSum=0.000;DB;DP=64;ExcessHet=3.0103;FS=2.107;MLEAC=1;MLEAF=0.500;MQ=43.77;MQRankSum=-2.517;QD=11.56;ReadPosRankSum=-0.431;SOR=0.956	GT:AD:DP:GQ:PL	0/1:29,35:64:99:768,0,619
2L	12158698	2L_12158698_SNP	T	G	691.77	.	AC=1;AF=0.500;AN=2;BaseQRankSum=-1.605;ClippingRankSum=0.000;DB;DP=61;ExcessHet=3.0103;FS=2.155;MLEAC=1;MLEAF=0.500;MQ=43.64;MQRankSum=-2.467;QD=11.34;ReadPosRankSum=2.238;SOR=0.647	GT:AD:DP:GQ:PL	0/1:27,34:61:99:720,0,587
2L	12158733	2L_12158733_SNP	T	A	1342.77	.	AC=1;AF=0.500;AN=2;BaseQRankSum=3.570;ClippingRankSum=0.000;DB;DP=63;ExcessHet=3.0103;FS=2.150;MLEAC=1;MLEAF=0.500;MQ=43.64;MQRankSum=-2.317;QD=21.31;ReadPosRankSum=0.419;SOR=0.513	GT:AD:DP:GQ:PL	0/1:26,37:63:99:1371,0,1046
2L	12158747	.	T	TC	1286.73	.	AC=1;AF=0.500;AN=2;BaseQRankSum=-0.956;ClippingRankSum=0.000;DP=62;ExcessHet=3.0103;FS=0.948;MLEAC=1;MLEAF=0.500;MQ=43.69;MQRankSum=-2.083;QD=20.75;ReadPosRankSum=0.695;SOR=0.569	GT:AD:DP:GQ:PL	0/1:28,34:62:99:1324,0,1097
2L	12158749	.	T	C	1298.77	.	AC=1;AF=0.500;AN=2;BaseQRankSum=-1.759;ClippingRankSum=0.000;DP=61;ExcessHet=3.0103;FS=0.000;MLEAC=1;MLEAF=0.500;MQ=43.69;MQRankSum=-2.116;QD=21.29;ReadPosRankSum=0.644;SOR=0.620	GT:AD:DP:GQ:PL	0/1:28,33:61:99:1327,0,1073
2L	12158764	2L_12158764_SNP	G	A	1488.77	.	AC=1;AF=0.500;AN=2;BaseQRankSum=0.779;ClippingRankSum=0.000;DB;DP=58;ExcessHet=3.0103;FS=0.000;MLEAC=1;MLEAF=0.500;MQ=43.72;MQRankSum=-1.708;QD=25.67;ReadPosRankSum=-1.429;SOR=0.693	GT:AD:DP:GQ:PL	0/1:24,34:58:99:1517,0,977
2L	12158784	2L_12158784_SNP	A	G	1449.77	.	AC=1;AF=0.500;AN=2;BaseQRankSum=-3.952;ClippingRankSum=0.000;DB;DP=61;ExcessHet=3.0103;FS=0.000;MLEAC=1;MLEAF=0.500;MQ=43.74;MQRankSum=-1.692;QD=23.77;ReadPosRankSum=-1.555;SOR=0.725	GT:AD:DP:GQ:PL	0/1:25,36:61:99:1478,0,938
2L	12158790	.	CA	C	1392.73	.	AC=1;AF=0.500;AN=2;BaseQRankSum=-1.573;ClippingRankSum=0.000;DP=62;ExcessHet=3.0103;FS=0.000;MLEAC=1;MLEAF=0.500;MQ=43.74;MQRankSum=-1.726;QD=22.46;ReadPosRankSum=-1.313;SOR=0.693	GT:AD:DP:GQ:PL	0/1:26,36:62:99:1430,0,1008
2L	12158796	2L_12158796_SNP	A	T	1430.77	.	AC=1;AF=0.500;AN=2;BaseQRankSum=3.311;ClippingRankSum=0.000;DB;DP=65;ExcessHet=3.0103;FS=0.000;MLEAC=1;MLEAF=0.500;MQ=43.75;MQRankSum=-1.710;QD=22.01;ReadPosRankSum=-1.312;SOR=0.627	GT:AD:DP:GQ:PL	0/1:27,38:65:99:1459,0,1002
2L	12158822	2L_12158822_SNP	T	A	899.77	.	AC=1;AF=0.500;AN=2;BaseQRankSum=2.117;ClippingRankSum=0.000;DB;DP=72;ExcessHet=3.0103;FS=0.903;MLEAC=1;MLEAF=0.500;MQ=43.86;MQRankSum=-1.218;QD=12.50;ReadPosRankSum=0.023;SOR=0.881	GT:AD:DP:GQ:PL	0/1:31,41:72:99:928,0,618
2L	12158922	2L_12158922_SNP	C	T	914.77	.	AC=1;AF=0.500;AN=2;BaseQRankSum=4.283;ClippingRankSum=0.000;DB;DP=72;ExcessHet=3.0103;FS=0.000;MLEAC=1;MLEAF=0.500;MQ=44.00;MQRankSum=0.000;QD=12.71;ReadPosRankSum=-0.781;SOR=0.746	GT:AD:DP:GQ:PL	0/1:31,41:72:99:943,0,557
2L	12158943	.	T	TATGC	1101.73	.	AC=1;AF=0.500;AN=2;BaseQRankSum=0.984;ClippingRankSum=0.000;DP=73;ExcessHet=3.0103;FS=0.000;MLEAC=1;MLEAF=0.500;MQ=43.97;MQRankSum=0.884;QD=15.52;ReadPosRankSum=0.873;SOR=0.775	GT:AD:DP:GQ:PL	0/1:41,30:71:99:1139,0,1585
2L	12159045	2L_12159045_SNP	A	G	646.77	.	AC=1;AF=0.500;AN=2;BaseQRankSum=-1.877;ClippingRankSum=0.000;DB;DP=59;ExcessHet=3.0103;FS=0.989;MLEAC=1;MLEAF=0.500;MQ=43.87;MQRankSum=-1.934;QD=10.96;ReadPosRankSum=-0.153;SOR=0.880	GT:AD:DP:GQ:PL	0/1:28,31:59:99:675,0,582
2L	12159132	2L_12159132_SNP	C	T	525.77	.	AC=1;AF=0.500;AN=2;BaseQRankSum=1.869;ClippingRankSum=0.000;DB;DP=64;ExcessHet=3.0103;FS=3.431;MLEAC=1;MLEAF=0.500;MQ=43.88;MQRankSum=-2.308;QD=8.22;ReadPosRankSum=-0.988;SOR=1.179	GT:AD:DP:GQ:PL	0/1:36,28:64:99:554,0,744
2L	12159332	.	C	T	1068.77	.	AC=1;AF=0.500;AN=2;BaseQRankSum=2.680;ClippingRankSum=0.000;DP=58;ExcessHet=3.0103;FS=2.277;MLEAC=1;MLEAF=0.500;MQ=43.39;MQRankSum=-4.752;QD=18.75;ReadPosRankSum=0.647;SOR=1.076	GT:AD:DP:GQ:PL	0/1:28,29:57:99:1097,0,1033
2L	12159348	.	A	AACTTTTT	1098.73	.	AC=1;AF=0.500;AN=2;BaseQRankSum=-1.652;ClippingRankSum=0.000;DP=60;ExcessHet=3.0103;FS=2.167;MLEAC=1;MLEAF=0.500;MQ=43.41;MQRankSum=-4.821;QD=18.94;ReadPosRankSum=0.653;SOR=0.993	GT:AD:DP:GQ:PL	0/1:29,29:58:99:1136,0,1124
2L	12159351	.	G	C	1059.77	.	AC=1;AF=0.500;AN=2;BaseQRankSum=-1.726;ClippingRankSum=0.000;DP=58;ExcessHet=3.0103;FS=0.000;MLEAC=1;MLEAF=0.500;MQ=43.39;MQRankSum=-4.853;QD=18.92;ReadPosRankSum=0.459;SOR=0.840	GT:AD:DP:GQ:PL	0/1:28,28:56:99:1088,0,1130
2L	12159353	.	A	C	1062.77	.	AC=1;AF=0.500;AN=2;BaseQRankSum=-2.675;ClippingRankSum=0.000;DP=58;ExcessHet=3.0103;FS=0.000;MLEAC=1;MLEAF=0.500;MQ=43.39;MQRankSum=-4.853;QD=18.98;ReadPosRankSum=0.385;SOR=0.840	GT:AD:DP:GQ:PL	0/1:28,28:56:99:1091,0,1091
2L	12159354	.	G	C	1062.77	.	AC=1;AF=0.500;AN=2;BaseQRankSum=-0.293;ClippingRankSum=0.000;DP=58;ExcessHet=3.0103;FS=0.000;MLEAC=1;MLEAF=0.500;MQ=43.39;MQRankSum=-4.853;QD=18.98;ReadPosRankSum=0.320;SOR=0.840	GT:AD:DP:GQ:PL	0/1:28,28:56:99:1091,0,1091
2L	12159409	2L_12159409_SNP	T	A	1152.77	.	AC=1;AF=0.500;AN=2;BaseQRankSum=2.009;ClippingRankSum=0.000;DB;DP=63;ExcessHet=3.0103;FS=2.133;MLEAC=1;MLEAF=0.500;MQ=43.45;MQRankSum=-4.713;QD=18.90;ReadPosRankSum=-1.422;SOR=0.797	GT:AD:DP:GQ:PL	0/1:30,31:61:99:1181,0,1152
2L	12159417	2L_12159417_SNP	A	T	1185.77	.	AC=1;AF=0.500;AN=2;BaseQRankSum=3.528;ClippingRankSum=0.000;DB;DP=60;ExcessHet=3.0103;FS=2.177;MLEAC=1;MLEAF=0.500;MQ=43.48;MQRankSum=-4.558;QD=20.10;ReadPosRankSum=-1.388;SOR=0.674	GT:AD:DP:GQ:PL	0/1:29,30:59:99:1214,0,1125
2L	12159418	2L_12159418_SNP	T	G	1185.77	.	AC=1;AF=0.500;AN=2;BaseQRankSum=-3.964;ClippingRankSum=0.000;DB;DP=61;ExcessHet=3.0103;FS=2.177;MLEAC=1;MLEAF=0.500;MQ=43.48;MQRankSum=-4.470;QD=19.76;ReadPosRankSum=-1.584;SOR=0.751	GT:AD:DP:GQ:PL	0/1:29,31:60:99:1214,0,1125
2L	12159433	2L_12159433_SNP	A	T	1176.77	.	AC=1;AF=0.500;AN=2;BaseQRankSum=-0.726;ClippingRankSum=0.000;DB;DP=61;ExcessHet=3.0103;FS=3.581;MLEAC=1;MLEAF=0.500;MQ=43.52;MQRankSum=-4.279;QD=19.61;ReadPosRankSum=-0.784;SOR=0.924	GT:AD:DP:GQ:PL	0/1:29,31:60:99:1205,0,1102
2L	12159502	2L_12159502_SNP	T	C	700.77	.	AC=1;AF=0.500;AN=2;BaseQRankSum=-2.545;ClippingRankSum=0.000;DB;DP=59;ExcessHet=3.0103;FS=7.160;MLEAC=1;MLEAF=0.500;MQ=43.73;MQRankSum=-1.905;QD=11.88;ReadPosRankSum=-0.092;SOR=0.787	GT:AD:DP:GQ:PL	0/1:26,33:59:99:729,0,548
2L	12159717	2L_12159717_SNP	A	G	338.77	.	AC=1;AF=0.500;AN=2;BaseQRankSum=-2.392;ClippingRankSum=0.000;DB;DP=56;ExcessHet=3.0103;FS=2.327;MLEAC=1;MLEAF=0.500;MQ=43.86;MQRankSum=-2.538;QD=6.05;ReadPosRankSum=-0.658;SOR=0.711	GT:AD:DP:GQ:PL	0/1:34,22:56:99:367,0,758
2L	12159730	2L_12159730_SNP	T	G	330.77	.	AC=1;AF=0.500;AN=2;BaseQRankSum=-1.924;ClippingRankSum=0.000;DB;DP=50;ExcessHet=3.0103;FS=0.000;MLEAC=1;MLEAF=0.500;MQ=43.88;MQRankSum=-2.235;QD=6.62;ReadPosRankSum=0.240;SOR=0.740	GT:AD:DP:GQ:PL	0/1:31,19:50:99:359,0,718
2L	12159959	2L_12159959_SNP	C	A	1619.77	.	AC=2;AF=1.00;AN=2;DB;DP=59;ExcessHet=3.0103;FS=0.000;MLEAC=2;MLEAF=1.00;MQ=44.00;QD=27.45;SOR=1.217	GT:AD:DP:GQ:PL	1/1:0,59:59:99:1648,177,0
2L	12160064	2L_12160064_SNP	G	C	406.77	.	AC=1;AF=0.500;AN=2;BaseQRankSum=0.403;ClippingRankSum=0.000;DB;DP=49;ExcessHet=3.0103;FS=0.000;MLEAC=1;MLEAF=0.500;MQ=44.00;MQRankSum=0.000;QD=8.30;ReadPosRankSum=0.723;SOR=0.648	GT:AD:DP:GQ:PL	0/1:28,21:49:99:435,0,622
2L	12160244	2L_12160244_SNP	G	A	660.77	.	AC=1;AF=0.500;AN=2;BaseQRankSum=3.370;ClippingRankSum=0.000;DB;DP=62;ExcessHet=3.0103;FS=0.000;MLEAC=1;MLEAF=0.500;MQ=44.00;MQRankSum=0.000;QD=10.66;ReadPosRankSum=0.204;SOR=0.576	GT:AD:DP:GQ:PL	0/1:31,31:62:99:689,0,667
2L	12160484	2L_12160484_SNP	T	G	760.77	.	AC=1;AF=0.500;AN=2;BaseQRankSum=-2.964;ClippingRankSum=0.000;DB;DP=49;ExcessHet=3.0103;FS=0.000;MLEAC=1;MLEAF=0.500;MQ=44.00;MQRankSum=0.000;QD=15.53;ReadPosRankSum=1.243;SOR=0.830	GT:AD:DP:GQ:PL	0/1:28,21:49:99:789,0,1091
2L	12160485	2L_12160485_SNP	G	T	760.77	.	AC=1;AF=0.500;AN=2;BaseQRankSum=-0.650;ClippingRankSum=0.000;DB;DP=49;ExcessHet=3.0103;FS=0.000;MLEAC=1;MLEAF=0.500;MQ=44.00;MQRankSum=0.000;QD=15.53;ReadPosRankSum=1.344;SOR=0.830	GT:AD:DP:GQ:PL	0/1:28,21:49:99:789,0,1091
2L	12160491	2L_12160491_DEL	CCGCAGACCT	C	982.73	.	AC=1;AF=0.500;AN=2;BaseQRankSum=-0.253;ClippingRankSum=0.000;DB;DP=50;ExcessHet=3.0103;FS=1.064;MLEAC=1;MLEAF=0.500;MQ=44.00;MQRankSum=0.000;QD=19.65;ReadPosRankSum=-0.652;SOR=0.540	GT:AD:DP:GQ:PL	0/1:24,26:50:99:1020,0,929
2L	12160541	2L_12160541_SNP	T	C	480.77	.	AC=1;AF=0.500;AN=2;BaseQRankSum=0.170;ClippingRankSum=0.000;DB;DP=52;ExcessHet=3.0103;FS=1.072;MLEAC=1;MLEAF=0.500;MQ=44.00;MQRankSum=0.000;QD=9.25;ReadPosRankSum=0.018;SOR=0.755	GT:AD:DP:GQ:PL	0/1:28,24:52:99:509,0,629
2L	12160627	2L_12160627_SNP	T	G	553.77	.	AC=1;AF=0.500;AN=2;BaseQRankSum=1.457;ClippingRankSum=0.000;DB;DP=57;ExcessHet=3.0103;FS=5.374;MLEAC=1;MLEAF=0.500;MQ=44.00;MQRankSum=0.000;QD=9.72;ReadPosRankSum=-1.386;SOR=0.274	GT:AD:DP:GQ:PL	0/1:30,27:57:99:582,0,669
2L	12160880	2L_12160880_SNP	C	G	710.77	.	AC=1;AF=0.500;AN=2;BaseQRankSum=-0.834;ClippingRankSum=0.000;DB;DP=58;ExcessHet=3.0103;FS=1.016;MLEAC=1;MLEAF=0.500;MQ=44.00;MQRankSum=0.000;QD=12.25;ReadPosRankSum=-1.558;SOR=0.892	GT:AD:DP:GQ:PL	0/1:24,34:58:99:739,0,459
2L	12160914	2L_12160914_SNP	A	C	2225.77	.	AC=2;AF=1.00;AN=2;DB;DP=60;ExcessHet=3.0103;FS=0.000;MLEAC=2;MLEAF=1.00;MQ=44.00;QD=30.07;SOR=1.071	GT:AD:DP:GQ:PL	1/1:0,60:60:99:2254,186,0
2L	12160930	2L_12160930_SNP	G	A	708.77	.	AC=1;AF=0.500;AN=2;BaseQRankSum=1.516;ClippingRankSum=0.000;DB;DP=57;ExcessHet=3.0103;FS=0.000;MLEAC=1;MLEAF=0.500;MQ=44.00;MQRankSum=0.000;QD=12.43;ReadPosRankSum=-0.736;SOR=0.671	GT:AD:DP:GQ:PL	0/1:24,33:57:99:737,0,469
2L	12160944	2L_12160944_SNP	G	A	668.77	.	AC=1;AF=0.500;AN=2;BaseQRankSum=-0.828;ClippingRankSum=0.000;DB;DP=55;ExcessHet=3.0103;FS=0.000;MLEAC=1;MLEAF=0.500;MQ=44.00;MQRankSum=0.000;QD=12.16;ReadPosRankSum=-0.077;SOR=0.709	GT:AD:DP:GQ:PL	0/1:22,33:55:99:697,0,426
2L	12160964	2L_12160964_SNP	C	T	1128.77	.	AC=1;AF=0.500;AN=2;BaseQRankSum=-0.582;ClippingRankSum=0.000;DB;DP=55;ExcessHet=3.0103;FS=2.276;MLEAC=1;MLEAF=0.500;MQ=44.00;MQRankSum=0.000;QD=20.52;ReadPosRankSum=1.960;SOR=1.059	GT:AD:DP:GQ:PL	0/1:26,29:55:99:1157,0,968
2L	12160967	2L_12160967_SNP	T	G	1131.77	.	AC=1;AF=0.500;AN=2;BaseQRankSum=-1.977;ClippingRankSum=0.000;DB;DP=52;ExcessHet=3.0103;FS=2.399;MLEAC=1;MLEAF=0.500;MQ=44.00;MQRankSum=0.000;QD=21.76;ReadPosRankSum=1.539;SOR=1.143	GT:AD:DP:GQ:PL	0/1:23,29:52:99:1160,0,940
2L	12160993	2L_12160993_SNP	G	A	630.77	.	AC=1;AF=0.500;AN=2;BaseQRankSum=-0.431;ClippingRankSum=0.000;DB;DP=52;ExcessHet=3.0103;FS=0.000;MLEAC=1;MLEAF=0.500;MQ=44.00;MQRankSum=0.000;QD=12.13;ReadPosRankSum=0.696;SOR=0.749	GT:AD:DP:GQ:PL	0/1:23,29:52:99:659,0,859
2L	12160994	2L_12160994_SNP	T	C	449.77	.	AC=1;AF=0.500;AN=2;BaseQRankSum=2.222;ClippingRankSum=0.000;DB;DP=51;ExcessHet=3.0103;FS=0.000;MLEAC=1;MLEAF=0.500;MQ=44.00;MQRankSum=0.000;QD=8.82;ReadPosRankSum=-0.886;SOR=0.578	GT:AD:DP:GQ:PL	0/1:29,22:51:99:478,0,1152
2L	12161096	2L_12161096_SNP	T	G	519.77	.	AC=1;AF=0.500;AN=2;BaseQRankSum=-1.641;ClippingRankSum=0.000;DB;DP=49;ExcessHet=3.0103;FS=0.000;MLEAC=1;MLEAF=0.500;MQ=44.00;MQRankSum=0.000;QD=10.61;ReadPosRankSum=0.883;SOR=0.616	GT:AD:DP:GQ:PL	0/1:24,25:49:99:548,0,530
2L	12161125	2L_12161125_SNP	G	T	1020.77	.	AC=1;AF=0.500;AN=2;BaseQRankSum=0.158;ClippingRankSum=0.000;DB;DP=47;ExcessHet=3.0103;FS=2.546;MLEAC=1;MLEAF=0.500;MQ=43.96;MQRankSum=-0.818;QD=21.72;ReadPosRankSum=0.291;SOR=0.487	GT:AD:DP:GQ:PL	0/1:20,27:47:99:1049,0,895
2L	12161130	2L_12161130_SNP	G	A	1020.77	.	AC=1;AF=0.500;AN=2;BaseQRankSum=1.533;ClippingRankSum=0.000;DB;DP=47;ExcessHet=3.0103;FS=2.546;MLEAC=1;MLEAF=0.500;MQ=43.96;MQRankSum=-0.818;QD=21.72;ReadPosRankSum=-0.078;SOR=0.487	GT:AD:DP:GQ:PL	0/1:20,27:47:99:1049,0,895
2L	12161236	2L_12161236_SNP	C	T	2225.77	.	AC=2;AF=1.00;AN=2;DB;DP=50;ExcessHet=3.0103;FS=0.000;MLEAC=2;MLEAF=1.00;MQ=44.00;QD=27.01;SOR=1.270	GT:AD:DP:GQ:PL	1/1:0,50:50:99:2254,153,0
2L	12161241	2L_12161241_SNP	G	A	2231.77	.	AC=2;AF=1.00;AN=2;DB;DP=50;ExcessHet=3.0103;FS=0.000;MLEAC=2;MLEAF=1.00;MQ=44.00;QD=30.34;SOR=1.157	GT:AD:DP:GQ:PL	1/1:0,50:50:99:2260,153,0
2L	12161242	2L_12161242_SNP	T	C	2221.77	.	AC=2;AF=1.00;AN=2;DB;DP=46;ExcessHet=3.0103;FS=0.000;MLEAC=2;MLEAF=1.00;MQ=44.00;QD=30.06;SOR=1.203	GT:AD:DP:GQ:PL	1/1:0,46:46:99:2250,151,0
2L	12161440	2L_12161440_SNP	T	C	415.77	.	AC=1;AF=0.500;AN=2;BaseQRankSum=-2.324;ClippingRankSum=0.000;DB;DP=43;ExcessHet=3.0103;FS=18.297;MLEAC=1;MLEAF=0.500;MQ=43.95;MQRankSum=-0.977;QD=9.67;ReadPosRankSum=-0.877;SOR=1.304	GT:AD:DP:GQ:PL	0/1:22,21:43:99:444,0,474
2L	12161747	2L_12161747_SNP	T	C	1265.77	.	AC=2;AF=1.00;AN=2;DB;DP=47;ExcessHet=3.0103;FS=0.000;MLEAC=2;MLEAF=1.00;MQ=43.64;QD=26.93;SOR=1.132	GT:AD:DP:GQ:PL	1/1:0,47:47:99:1294,141,0
2L	12161818	.	ATTTTTT	A	729.73	.	AC=1;AF=0.500;AN=2;BaseQRankSum=-2.093;ClippingRankSum=0.000;DP=40;ExcessHet=3.0103;FS=3.358;MLEAC=1;MLEAF=0.500;MQ=42.88;MQRankSum=-0.213;QD=29.19;SOR=0.387	GT:AD:DP:GQ:PL	0/1:8,17:25:55:474,0,55
2L	12162023	2L_12162023_SNP	G	C	461.77	.	AC=1;AF=0.500;AN=2;BaseQRankSum=2.996;ClippingRankSum=0.000;DB;DP=41;ExcessHet=3.0103;FS=1.202;MLEAC=1;MLEAF=0.500;MQ=43.51;MQRankSum=0.175;QD=11.26;ReadPosRankSum=1.110;SOR=0.963	GT:AD:DP:GQ:PL	0/1:19,22:41:99:490,0,338
2L	12162081	2L_12162081_SNP	A	G	366.77	.	AC=1;AF=0.500;AN=2;BaseQRankSum=-1.024;ClippingRankSum=0.000;DB;DP=41;ExcessHet=3.0103;FS=1.202;MLEAC=1;MLEAF=0.500;MQ=43.51;MQRankSum=-0.105;QD=8.95;ReadPosRankSum=-0.106;SOR=0.481	GT:AD:DP:GQ:PL	0/1:22,19:41:99:395,0,475
2L	12162675	2L_12162675_SNP	A	G	2229.77	.	AC=2;AF=1.00;AN=2;DB;DP=52;ExcessHet=3.0103;FS=0.000;MLEAC=2;MLEAF=1.00;MQ=44.00;QD=27.09;SOR=0.941	GT:AD:DP:GQ:PL	1/1:0,52:52:99:2258,156,0
2L	12162677	2L_12162677_SNP	C	G	2229.77	.	AC=2;AF=1.00;AN=2;DB;DP=50;ExcessHet=3.0103;FS=0.000;MLEAC=2;MLEAF=1.00;MQ=44.00;QD=30.55;SOR=0.952	GT:AD:DP:GQ:PL	1/1:0,50:50:99:2258,156,0
2L	12162826	2L_12162826_SNP	T	C	467.77	.	AC=1;AF=0.500;AN=2;BaseQRankSum=-2.153;ClippingRankSum=0.000;DB;DP=52;ExcessHet=3.0103;FS=1.101;MLEAC=1;MLEAF=0.500;MQ=43.89;MQRankSum=-0.566;QD=9.00;ReadPosRankSum=-0.093;SOR=0.437	GT:AD:DP:GQ:PL	0/1:26,26:52:99:496,0,553
2L	12163096	2L_12163096_SNP	C	T	988.77	.	AC=1;AF=0.500;AN=2;BaseQRankSum=0.346;ClippingRankSum=0.000;DB;DP=66;ExcessHet=3.0103;FS=0.000;MLEAC=1;MLEAF=0.500;MQ=42.72;MQRankSum=-1.855;QD=15.21;ReadPosRankSum=-1.405;SOR=0.716	GT:AD:DP:GQ:PL	0/1:38,27:65:99:1017,0,1637
2L	12163097	.	G	GTAGAC	979.73	.	AC=1;AF=0.500;AN=2;BaseQRankSum=-2.063;ClippingRankSum=0.000;DP=68;ExcessHet=3.0103;FS=0.000;MLEAC=1;MLEAF=0.500;MQ=42.67;MQRankSum=-1.810;QD=14.62;ReadPosRankSum=-0.663;SOR=0.712	GT:AD:DP:GQ:PL	0/1:41,26:67:99:1017,0,1637
2L	12163107	2L_12163107_SNP	C	G	2903.77	.	AC=2;AF=1.00;AN=2;DB;DP=68;ExcessHet=3.0103;FS=0.000;MLEAC=2;MLEAF=1.00;MQ=42.64;QD=23.61;SOR=1.508	GT:AD:DP:GQ:PL	1/1:0,67:67:99:2932,205,0
2L	12163113	.	CA	C	1625.73	.	AC=1;AF=0.500;AN=2;BaseQRankSum=1.390;ClippingRankSum=0.000;DP=68;ExcessHet=3.0103;FS=2.387;MLEAC=1;MLEAF=0.500;MQ=42.54;MQRankSum=0.869;QD=25.40;ReadPosRankSum=0.022;SOR=1.114	GT:AD:DP:GQ:PL	0/1:20,44:64:99:1663,0,205
2L	12163117	.	A	G	1444.77	.	AC=1;AF=0.500;AN=2;BaseQRankSum=-3.746;ClippingRankSum=0.000;DP=68;ExcessHet=3.0103;FS=9.041;MLEAC=1;MLEAF=0.500;MQ=42.55;MQRankSum=1.534;QD=21.25;ReadPosRankSum=1.069;SOR=1.858	GT:AD:DP:GQ:PL	0/1:30,38:68:99:1473,0,1097
2L	12163171	2L_12163171_SNP	C	T	1164.77	.	AC=1;AF=0.500;AN=2;BaseQRankSum=-0.727;ClippingRankSum=0.000;DB;DP=65;ExcessHet=3.0103;FS=0.936;MLEAC=1;MLEAF=0.500;MQ=41.79;MQRankSum=-2.541;QD=17.92;ReadPosRankSum=1.455;SOR=0.557	GT:AD:DP:GQ:PL	0/1:35,30:65:99:1193,0,1419
2L	12163177	2L_12163177_SNP	T	C	1203.77	.	AC=1;AF=0.500;AN=2;BaseQRankSum=-3.403;ClippingRankSum=0.000;DB;DP=69;ExcessHet=3.0103;FS=1.984;MLEAC=1;MLEAF=0.500;MQ=41.76;MQRankSum=-2.288;QD=17.45;ReadPosRankSum=1.571;SOR=0.468	GT:AD:DP:GQ:PL	0/1:37,32:69:99:1232,0,1457
2L	12163181	.	G	GAAGTT	1278.73	.	AC=1;AF=0.500;AN=2;BaseQRankSum=-2.216;ClippingRankSum=0.000;DP=68;ExcessHet=3.0103;FS=2.032;MLEAC=1;MLEAF=0.500;MQ=41.70;MQRankSum=-2.350;QD=18.80;ReadPosRankSum=1.211;SOR=0.425	GT:AD:DP:GQ:PL	0/1:36,32:68:99:1316,0,1451
2L	12163192	2L_12163192_INS	T	TC	1290.73	.	AC=1;AF=0.500;AN=2;BaseQRankSum=0.123;ClippingRankSum=0.000;DB;DP=73;ExcessHet=3.0103;FS=0.880;MLEAC=1;MLEAF=0.500;MQ=41.70;MQRankSum=-2.418;QD=17.68;ReadPosRankSum=0.907;SOR=0.568	GT:AD:DP:GQ:PL	0/1:39,34:73:99:1328,0,1567
2L	12163199	2L_12163199_SNP	C	A,CAAATTTA	2762.73	.	AC=1,1;AF=0.500,0.500;AN=2;DB;DP=69;ExcessHet=3.0103;FS=0.000;MLEAC=1,1;MLEAF=0.500,0.500;MQ=41.59;QD=27.97;SOR=0.784	GT:AD:DP:GQ:PL	1/2:0,32,35:67:99:2800,1464,1533,1316,0,1205
2L	12163217	2L_12163217_SNP	G	C	3166.77	.	AC=2;AF=1.00;AN=2;DB;DP=70;ExcessHet=3.0103;FS=0.000;MLEAC=2;MLEAF=1.00;MQ=41.62;QD=26.83;SOR=0.693	GT:AD:DP:GQ:PL	1/1:0,70:70:99:3195,214,0
2L	12163220	.	CA	C	3157.73	.	AC=2;AF=1.00;AN=2;DP=69;ExcessHet=3.0103;FS=0.000;MLEAC=2;MLEAF=1.00;MQ=41.61;QD=30.00;SOR=0.722	GT:AD:DP:GQ:PL	1/1:0,69:69:99:3195,214,0
2L	12163225	.	T	TTATTAAGAAA	3517.73	.	AC=2;AF=1.00;AN=2;DP=69;ExcessHet=3.0103;FS=0.000;MLEAC=2;MLEAF=1.00;MQ=41.67;QD=29.75;SOR=0.781	GT:AD:DP:GQ:PL	1/1:0,69:69:99:3555,238,0
2L	12163232	2L_12163232_SNP	C	A	640.77	.	AC=1;AF=0.500;AN=2;BaseQRankSum=-0.915;ClippingRankSum=0.000;DB;DP=64;ExcessHet=3.0103;FS=0.000;MLEAC=1;MLEAF=0.500;MQ=41.96;MQRankSum=0.833;QD=10.01;ReadPosRankSum=1.123;SOR=0.804	GT:AD:DP:GQ:PL	0/1:31,33:64:99:669,0,655
2L	12163249	2L_12163249_SNP	T	A	2845.77	.	AC=2;AF=1.00;AN=2;DB;DP=62;ExcessHet=3.0103;FS=0.000;MLEAC=2;MLEAF=1.00;MQ=42.14;QD=32.29;SOR=0.976	GT:AD:DP:GQ:PL	1/1:0,62:62:99:2874,193,0
2L	12163262	2L_12163262_SNP	G	T	2494.77	.	AC=2;AF=1.00;AN=2;DB;DP=56;ExcessHet=3.0103;FS=0.000;MLEAC=2;MLEAF=1.00;MQ=42.45;QD=30.90;SOR=0.922	GT:AD:DP:GQ:PL	1/1:0,56:56:99:2523,171,0
2L	12163383	2L_12163383_SNP	A	T	1626.77	.	AC=2;AF=1.00;AN=2;DB;DP=63;ExcessHet=3.0103;FS=0.000;MLEAC=2;MLEAF=1.00;MQ=43.41;QD=26.24;SOR=0.758	GT:AD:DP:GQ:PL	1/1:0,62:62:99:1655,185,0
2L	12163415	2L_12163415_SNP	T	G	3008.77	.	AC=2;AF=1.00;AN=2;DB;DP=69;ExcessHet=3.0103;FS=0.000;MLEAC=2;MLEAF=1.00;MQ=43.32;QD=29.87;SOR=0.693	GT:AD:DP:GQ:PL	1/1:0,68:68:99:3037,208,0
2L	12163418	2L_12163418_SNP	C	T	3008.77	.	AC=2;AF=1.00;AN=2;DB;DP=70;ExcessHet=3.0103;FS=0.000;MLEAC=2;MLEAF=1.00;MQ=43.33;QD=30.15;SOR=0.722	GT:AD:DP:GQ:PL	1/1:0,69:69:99:3037,208,0
2L	12163639	2L_12163639_SNP	C	A	585.77	.	AC=1;AF=0.500;AN=2;BaseQRankSum=3.205;ClippingRankSum=0.000;DB;DP=50;ExcessHet=3.0103;FS=1.102;MLEAC=1;MLEAF=0.500;MQ=43.92;MQRankSum=0.201;QD=11.72;ReadPosRankSum=0.862;SOR=0.997	GT:AD:DP:GQ:PL	0/1:22,28:50:99:614,0,435
2L	12163766	2L_12163766_SNP	A	G	628.77	.	AC=1;AF=0.500;AN=2;BaseQRankSum=-1.275;ClippingRankSum=0.000;DB;DP=53;ExcessHet=3.0103;FS=3.841;MLEAC=1;MLEAF=0.500;MQ=44.00;MQRankSum=0.000;QD=12.09;ReadPosRankSum=0.442;SOR=0.585	GT:AD:DP:GQ:PL	0/1:22,30:52:99:657,0,422
2L	12163963	2L_12163963_SNP	A	T	458.77	.	AC=1;AF=0.500;AN=2;BaseQRankSum=-2.527;ClippingRankSum=0.000;DB;DP=50;ExcessHet=3.0103;FS=3.842;MLEAC=1;MLEAF=0.500;MQ=44.00;MQRankSum=0.000;QD=9.18;ReadPosRankSum=-1.432;SOR=0.960	GT:AD:DP:GQ:PL	0/1:26,24:50:99:487,0,568
2L	12164012	2L_12164012_SNP	A	G	684.77	.	AC=1;AF=0.500;AN=2;BaseQRankSum=-1.776;ClippingRankSum=0.000;DB;DP=62;ExcessHet=3.0103;FS=3.517;MLEAC=1;MLEAF=0.500;MQ=44.00;MQRankSum=0.000;QD=11.23;ReadPosRankSum=-1.642;SOR=0.906	GT:AD:DP:GQ:PL	0/1:26,35:61:99:713,0,545
2L	12164047	2L_12164047_SNP	A	C	2543.77	.	AC=2;AF=1.00;AN=2;DB;DP=59;ExcessHet=3.0103;FS=0.000;MLEAC=2;MLEAF=1.00;MQ=43.97;QD=30.28;SOR=0.950	GT:AD:DP:GQ:PL	1/1:0,59:59:99:2572,181,0
2L	12164068	2L_12164068_SNP	T	A	1272.77	.	AC=1;AF=0.500;AN=2;BaseQRankSum=0.500;ClippingRankSum=0.000;DB;DP=61;ExcessHet=3.0103;FS=6.889;MLEAC=1;MLEAF=0.500;MQ=43.97;MQRankSum=1.119;QD=20.87;ReadPosRankSum=1.832;SOR=1.289	GT:AD:DP:GQ:PL	0/1:28,33:61:99:1301,0,1076
2L	12164069	2L_12164069_SNP	G	T,C	2553.77	.	AC=1,1;AF=0.500,0.500;AN=2;DB;DP=61;ExcessHet=3.0103;FS=0.000;MLEAC=1,1;MLEAF=0.500,0.500;MQ=43.97;QD=30.49;SOR=0.941	GT:AD:DP:GQ:PL	1/2:0,33,28:61:99:2582,1174,1076,1389,0,1301
2L	12164077	.	C	A	1064.77	.	AC=1;AF=0.500;AN=2;BaseQRankSum=1.280;ClippingRankSum=0.000;DP=62;ExcessHet=3.0103;FS=5.116;MLEAC=1;MLEAF=0.500;MQ=43.97;MQRankSum=-1.034;QD=17.17;ReadPosRankSum=-1.377;SOR=0.652	GT:AD:DP:GQ:PL	0/1:33,29:62:99:1093,0,1298
2L	12164086	2L_12164086_SNP	G	T	1199.77	.	AC=1;AF=0.500;AN=2;BaseQRankSum=2.223;ClippingRankSum=0.000;DB;DP=62;ExcessHet=3.0103;FS=6.933;MLEAC=1;MLEAF=0.500;MQ=43.97;MQRankSum=1.065;QD=19.35;ReadPosRankSum=1.212;SOR=1.168	GT:AD:DP:GQ:PL	0/1:30,32:62:99:1228,0,1159
2L	12164375	2L_12164375_SNP	G	T	896.77	.	AC=1;AF=0.500;AN=2;BaseQRankSum=1.786;ClippingRankSum=0.000;DB;DP=71;ExcessHet=3.0103;FS=0.916;MLEAC=1;MLEAF=0.500;MQ=44.00;MQRankSum=0.000;QD=12.81;ReadPosRankSum=-0.055;SOR=0.869	GT:AD:DP:GQ:PL	0/1:30,40:70:99:925,0,634
2L	12164435	2L_12164435_SNP	T	A	596.77	.	AC=1;AF=0.500;AN=2;BaseQRankSum=-2.303;ClippingRankSum=0.000;DB;DP=72;ExcessHet=3.0103;FS=6.315;MLEAC=1;MLEAF=0.500;MQ=44.00;MQRankSum=0.000;QD=8.29;ReadPosRankSum=0.891;SOR=1.284	GT:AD:DP:GQ:PL	0/1:42,30:72:99:625,0,970
2L	12164453	2L_12164453_SNP	G	A	942.77	.	AC=1;AF=0.500;AN=2;BaseQRankSum=2.797;ClippingRankSum=0.000;DB;DP=61;ExcessHet=3.0103;FS=5.270;MLEAC=1;MLEAF=0.500;MQ=44.00;MQRankSum=0.000;QD=15.46;ReadPosRankSum=0.503;SOR=0.532	GT:AD:DP:GQ:PL	0/1:35,26:61:99:971,0,1352
2L	12164458	2L_12164458_SNP	G	C	1000.77	.	AC=1;AF=0.500;AN=2;BaseQRankSum=-1.795;ClippingRankSum=0.000;DB;DP=63;ExcessHet=3.0103;FS=5.174;MLEAC=1;MLEAF=0.500;MQ=44.00;MQRankSum=0.000;QD=15.89;ReadPosRankSum=0.361;SOR=0.398	GT:AD:DP:GQ:PL	0/1:36,27:63:99:1029,0,1414
2L	12164484	2L_12164484_SNP	A	G	590.77	.	AC=1;AF=0.500;AN=2;BaseQRankSum=-0.060;ClippingRankSum=0.000;DB;DP=67;ExcessHet=3.0103;FS=3.426;MLEAC=1;MLEAF=0.500;MQ=44.00;MQRankSum=0.000;QD=8.82;ReadPosRankSum=-0.837;SOR=0.343	GT:AD:DP:GQ:PL	0/1:38,29:67:99:619,0,828
2L	12164499	2L_12164499_SNP	A	C	677.77	.	AC=1;AF=0.500;AN=2;BaseQRankSum=0.670;ClippingRankSum=0.000;DB;DP=74;ExcessHet=3.0103;FS=7.965;MLEAC=1;MLEAF=0.500;MQ=44.00;MQRankSum=0.000;QD=9.16;ReadPosRankSum=-0.230;SOR=0.566	GT:AD:DP:GQ:PL	0/1:41,33:74:99:706,0,902
2L	12164698	2L_12164698_SNP	A	C	1210.77	.	AC=1;AF=0.500;AN=2;BaseQRankSum=-1.229;ClippingRankSum=0.000;DB;DP=65;ExcessHet=3.0103;FS=0.000;MLEAC=1;MLEAF=0.500;MQ=43.97;MQRankSum=-0.954;QD=18.63;ReadPosRankSum=-1.510;SOR=0.749	GT:AD:DP:GQ:PL	0/1:32,33:65:99:1239,0,1529
2L	12164708	2L_12164708_SNP	A	G	1275.77	.	AC=1;AF=0.500;AN=2;BaseQRankSum=-0.946;ClippingRankSum=0.000;DB;DP=68;ExcessHet=3.0103;FS=0.000;MLEAC=1;MLEAF=0.500;MQ=43.97;MQRankSum=-0.926;QD=19.04;ReadPosRankSum=-0.854;SOR=0.739	GT:AD:DP:GQ:PL	0/1:32,35:67:99:1304,0,1497
2L	12164750	2L_12164750_SNP	G	C	1282.77	.	AC=1;AF=0.500;AN=2;BaseQRankSum=-0.808;ClippingRankSum=0.000;DB;DP=72;ExcessHet=3.0103;FS=0.872;MLEAC=1;MLEAF=0.500;MQ=43.97;MQRankSum=-1.000;QD=17.82;ReadPosRankSum=1.555;SOR=0.811	GT:AD:DP:GQ:PL	0/1:37,35:72:99:1311,0,1288
2L	12164771	2L_12164771_SNP	G	C	1309.77	.	AC=1;AF=0.500;AN=2;BaseQRankSum=-0.473;ClippingRankSum=0.000;DB;DP=65;ExcessHet=3.0103;FS=0.000;MLEAC=1;MLEAF=0.500;MQ=43.97;MQRankSum=-0.895;QD=20.15;ReadPosRankSum=1.096;SOR=0.625	GT:AD:DP:GQ:PL	0/1:30,35:65:99:1338,0,1118
2L	12164797	2L_12164797_SNP	T	C	813.77	.	AC=1;AF=0.500;AN=2;BaseQRankSum=-1.613;ClippingRankSum=0.000;DB;DP=67;ExcessHet=3.0103;FS=0.930;MLEAC=1;MLEAF=0.500;MQ=43.97;MQRankSum=-0.843;QD=12.15;ReadPosRankSum=-0.734;SOR=0.742	GT:AD:DP:GQ:PL	0/1:29,38:67:99:842,0,1072
2L	12164804	2L_12164804_SNP	A	T	603.77	.	AC=1;AF=0.500;AN=2;BaseQRankSum=1.354;ClippingRankSum=0.000;DB;DP=65;ExcessHet=3.0103;FS=0.000;MLEAC=1;MLEAF=0.500;MQ=43.97;MQRankSum=0.957;QD=9.29;ReadPosRankSum=0.046;SOR=0.641	GT:AD:DP:GQ:PL	0/1:35,30:65:99:632,0,1328
2L	12164846	2L_12164846_SNP	G	T	959.77	.	AC=1;AF=0.500;AN=2;BaseQRankSum=-0.178;ClippingRankSum=0.000;DB;DP=49;ExcessHet=3.0103;FS=1.093;MLEAC=1;MLEAF=0.500;MQ=44.00;MQRankSum=0.000;QD=19.59;ReadPosRankSum=-0.340;SOR=0.941	GT:AD:DP:GQ:PL	0/1:24,25:49:99:988,0,843
2L	12164867	2L_12164867_SNP	A	G	893.77	.	AC=1;AF=0.500;AN=2;BaseQRankSum=0.415;ClippingRankSum=0.000;DB;DP=49;ExcessHet=3.0103;FS=0.000;MLEAC=1;MLEAF=0.500;MQ=44.00;MQRankSum=0.000;QD=18.24;ReadPosRankSum=0.610;SOR=0.793	GT:AD:DP:GQ:PL	0/1:25,24:49:99:922,0,992
2L	12164882	2L_12164882_SNP	T	C	768.77	.	AC=1;AF=0.500;AN=2;BaseQRankSum=2.034;ClippingRankSum=0.000;DB;DP=44;ExcessHet=3.0103;FS=0.000;MLEAC=1;MLEAF=0.500;MQ=44.00;MQRankSum=0.000;QD=17.47;ReadPosRankSum=0.306;SOR=0.748	GT:AD:DP:GQ:PL	0/1:23,21:44:99:797,0,890
2L	12164919	2L_12164919_SNP	T	C	811.77	.	AC=1;AF=0.500;AN=2;BaseQRankSum=-2.785;ClippingRankSum=0.000;DB;DP=49;ExcessHet=3.0103;FS=1.263;MLEAC=1;MLEAF=0.500;MQ=44.00;MQRankSum=0.000;QD=16.57;ReadPosRankSum=1.573;SOR=1.038	GT:AD:DP:GQ:PL	0/1:27,22:49:99:840,0,1057
2L	12164925	2L_12164925_SNP	C	A	777.77	.	AC=1;AF=0.500;AN=2;BaseQRankSum=0.843;ClippingRankSum=0.000;DB;DP=50;ExcessHet=3.0103;FS=2.697;MLEAC=1;MLEAF=0.500;MQ=44.00;MQRankSum=0.000;QD=15.56;ReadPosRankSum=1.523;SOR=1.179	GT:AD:DP:GQ:PL	0/1:28,22:50:99:806,0,1083
2L	12165317	2L_12165317_SNP	T	G	377.77	.	AC=1;AF=0.500;AN=2;BaseQRankSum=-1.424;ClippingRankSum=0.000;DB;DP=50;ExcessHet=3.0103;FS=14.066;MLEAC=1;MLEAF=0.500;MQ=43.96;MQRankSum=0.000;QD=8.04;ReadPosRankSum=-0.116;SOR=1.602	GT:AD:DP:GQ:PL	0/1:27,20:47:99:406,0,629
2L	12166115	2L_12166115_SNP	T	A	656.77	.	AC=1;AF=0.500;AN=2;BaseQRankSum=-1.497;ClippingRankSum=0.000;DB;DP=53;ExcessHet=3.0103;FS=2.450;MLEAC=1;MLEAF=0.500;MQ=44.00;MQRankSum=0.000;QD=12.39;ReadPosRankSum=0.917;SOR=0.379	GT:AD:DP:GQ:PL	0/1:22,31:53:99:685,0,467
2L	12166187	2L_12166187_SNP	G	T	467.77	.	AC=1;AF=0.500;AN=2;BaseQRankSum=0.747;ClippingRankSum=0.000;DB;DP=51;ExcessHet=3.0103;FS=1.066;MLEAC=1;MLEAF=0.500;MQ=43.96;MQRankSum=-1.064;QD=9.17;ReadPosRankSum=0.566;SOR=0.523	GT:AD:DP:GQ:PL	0/1:28,23:51:99:496,0,607
2L	12166337	2L_12166337_SNP	T	C	361.77	.	AC=1;AF=0.500;AN=2;BaseQRankSum=-1.914;ClippingRankSum=0.000;DB;DP=39;ExcessHet=3.0103;FS=0.000;MLEAC=1;MLEAF=0.500;MQ=44.00;MQRankSum=0.000;QD=9.28;ReadPosRankSum=-0.739;SOR=0.593	GT:AD:DP:GQ:PL	0/1:19,20:39:99:390,0,397
2L	12166481	2L_12166481_SNP	G	A	688.77	.	AC=1;AF=0.500;AN=2;BaseQRankSum=0.092;ClippingRankSum=0.000;DB;DP=39;ExcessHet=3.0103;FS=0.000;MLEAC=1;MLEAF=0.500;MQ=44.00;MQRankSum=0.000;QD=17.66;ReadPosRankSum=1.298;SOR=0.714	GT:AD:DP:GQ:PL	0/1:21,18:39:99:717,0,923
2L	12166484	2L_12166484_SNP	A	G	685.77	.	AC=1;AF=0.500;AN=2;BaseQRankSum=-0.559;ClippingRankSum=0.000;DB;DP=41;ExcessHet=3.0103;FS=0.000;MLEAC=1;MLEAF=0.500;MQ=44.00;MQRankSum=0.000;QD=16.73;ReadPosRankSum=1.480;SOR=0.693	GT:AD:DP:GQ:PL	0/1:22,19:41:99:714,0,960
2L	12166495	2L_12166495_SNP	A	G	392.77	.	AC=1;AF=0.500;AN=2;BaseQRankSum=-1.481;ClippingRankSum=0.000;DB;DP=43;ExcessHet=3.0103;FS=0.000;MLEAC=1;MLEAF=0.500;MQ=44.00;MQRankSum=0.000;QD=9.13;ReadPosRankSum=1.505;SOR=0.627	GT:AD:DP:GQ:PL	0/1:22,21:43:99:421,0,493
2L	12166550	2L_12166550_SNP	T	C	393.77	.	AC=1;AF=0.500;AN=2;BaseQRankSum=-2.505;ClippingRankSum=0.000;DB;DP=41;ExcessHet=3.0103;FS=6.684;MLEAC=1;MLEAF=0.500;MQ=44.00;MQRankSum=0.000;QD=9.60;ReadPosRankSum=-1.315;SOR=1.296	GT:AD:DP:GQ:PL	0/1:21,20:41:99:422,0,464
2L	12166690	.	A	AT,AC	1040.73	.	AC=1,1;AF=0.500,0.500;AN=2;DP=36;ExcessHet=3.0103;FS=0.000;MLEAC=1,1;MLEAF=0.500,0.500;MQ=44.00;QD=30.61;SOR=0.941	GT:AD:DP:GQ:PL	1/2:0,16,18:34:99:1078,752,705,371,0,626
2L	12166696	.	T	TA	697.73	.	AC=1;AF=0.500;AN=2;BaseQRankSum=-1.161;ClippingRankSum=0.000;DP=38;ExcessHet=3.0103;FS=1.273;MLEAC=1;MLEAF=0.500;MQ=43.95;MQRankSum=-0.919;QD=18.86;ReadPosRankSum=0.897;SOR=0.631	GT:AD:DP:GQ:PL	0/1:18,19:37:99:735,0,681
2L	12166706	2L_12166706_SNP	T	C	812.77	.	AC=1;AF=0.500;AN=2;BaseQRankSum=-0.567;ClippingRankSum=0.000;DB;DP=40;ExcessHet=3.0103;FS=2.774;MLEAC=1;MLEAF=0.500;MQ=43.95;MQRankSum=-0.827;QD=20.84;ReadPosRankSum=-0.128;SOR=1.019	GT:AD:DP:GQ:PL	0/1:17,22:39:99:841,0,648
2L	12166715	.	G	GTTT	516.73	.	AC=1;AF=0.500;AN=2;BaseQRankSum=-0.603;ClippingRankSum=0.000;DP=38;ExcessHet=3.0103;FS=1.331;MLEAC=1;MLEAF=0.500;MQ=43.95;MQRankSum=-1.002;QD=14.35;ReadPosRankSum=-0.412;SOR=0.384	GT:AD:DP:GQ:PL	0/1:19,17:36:99:554,0,628
2L	12166860	2L_12166860_SNP	T	C	1173.77	.	AC=1;AF=0.500;AN=2;BaseQRankSum=-3.718;ClippingRankSum=0.000;DB;DP=54;ExcessHet=3.0103;FS=0.000;MLEAC=1;MLEAF=0.500;MQ=44.00;MQRankSum=0.000;QD=21.74;ReadPosRankSum=-0.653;SOR=0.636	GT:AD:DP:GQ:PL	0/1:24,30:54:99:1202,0,932
2L	12166862	.	A	T	1173.77	.	AC=1;AF=0.500;AN=2;BaseQRankSum=-0.219;ClippingRankSum=0.000;DP=56;ExcessHet=3.0103;FS=0.000;MLEAC=1;MLEAF=0.500;MQ=44.00;MQRankSum=0.000;QD=20.96;ReadPosRankSum=-0.231;SOR=0.626	GT:AD:DP:GQ:PL	0/1:25,31:56:99:1202,0,932
2L	12166884	2L_12166884_SNP	A	G	1446.77	.	AC=2;AF=1.00;AN=2;DB;DP=54;ExcessHet=3.0103;FS=0.000;MLEAC=2;MLEAF=1.00;MQ=44.00;QD=26.79;SOR=1.220	GT:AD:DP:GQ:PL	1/1:0,54:54:99:1475,161,0
2L	12166928	2L_12166928_SNP	C	A	1412.77	.	AC=2;AF=1.00;AN=2;DB;DP=52;ExcessHet=3.0103;FS=0.000;MLEAC=2;MLEAF=1.00;MQ=43.92;QD=27.17;SOR=1.244	GT:AD:DP:GQ:PL	1/1:0,52:52:99:1441,156,0
2L	12166992	2L_12166992_SNP	T	C	1578.77	.	AC=2;AF=1.00;AN=2;DB;DP=59;ExcessHet=3.0103;FS=0.000;MLEAC=2;MLEAF=1.00;MQ=43.50;QD=26.76;SOR=0.871	GT:AD:DP:GQ:PL	1/1:0,59:59:99:1607,176,0
2L	12167060	2L_12167060_SNP	G	A	1969.77	.	AC=2;AF=1.00;AN=2;DB;DP=45;ExcessHet=3.0103;FS=0.000;MLEAC=2;MLEAF=1.00;MQ=42.95;QD=31.30;SOR=1.714	GT:AD:DP:GQ:PL	1/1:0,45:45:99:1998,135,0
2L	12167064	2L_12167064_SNP	A	C	1927.77	.	AC=2;AF=1.00;AN=2;DB;DP=44;ExcessHet=3.0103;FS=0.000;MLEAC=2;MLEAF=1.00;MQ=42.93;QD=27.73;SOR=1.662	GT:AD:DP:GQ:PL	1/1:0,44:44:99:1956,132,0
2L	12167077	.	T	TC	1226.73	.	AC=2;AF=1.00;AN=2;DP=45;ExcessHet=3.0103;FS=0.000;MLEAC=2;MLEAF=1.00;MQ=42.93;QD=28.53;SOR=1.775	GT:AD:DP:GQ:PL	1/1:0,43:43:99:1264,129,0
2L	12167351	2L_12167351_SNP	G	A	1489.77	.	AC=2;AF=1.00;AN=2;DB;DP=34;ExcessHet=3.0103;FS=0.000;MLEAC=2;MLEAF=1.00;MQ=35.46;QD=22.69;SOR=1.085	GT:AD:DP:GQ:PL	1/1:0,34:34:99:1518,101,0
2L	12167356	2L_12167356_SNP	A	T	1636.77	.	AC=2;AF=1.00;AN=2;DB;DP=35;ExcessHet=3.0103;FS=0.000;MLEAC=2;MLEAF=1.00;MQ=34.59;QD=29.20;SOR=1.308	GT:AD:DP:GQ:PL	1/1:0,35:35:99:1665,111,0
2L	12167357	2L_12167357_SNP	A	C	1636.77	.	AC=2;AF=1.00;AN=2;DB;DP=37;ExcessHet=3.0103;FS=0.000;MLEAC=2;MLEAF=1.00;MQ=34.35;QD=25.83;SOR=1.270	GT:AD:DP:GQ:PL	1/1:0,37:37:99:1665,111,0
2L	12167362	.	A	ATGTGTATTATTTGTATATATTCATTAATTT	1717.73	.	AC=2;AF=1.00;AN=2;DP=36;ExcessHet=3.0103;FS=0.000;MLEAC=2;MLEAF=1.00;MQ=34.11;QD=33.08;SOR=1.209	GT:AD:DP:GQ:PL	1/1:0,36:36:99:1755,117,0
2L	12167370	2L_12167370_SNP	C	G	1231.77	.	AC=2;AF=1.00;AN=2;DB;DP=28;ExcessHet=3.0103;FS=0.000;MLEAC=2;MLEAF=1.00;MQ=31.14;QD=32.30;SOR=1.382	GT:AD:DP:GQ:PL	1/1:0,28:28:84:1260,84,0
2L	12167372	.	T	TTTTAAGTA	1222.73	.	AC=2;AF=1.00;AN=2;DP=27;ExcessHet=3.0103;FS=0.000;MLEAC=2;MLEAF=1.00;MQ=30.67;QD=33.37;SOR=1.528	GT:AD:DP:GQ:PL	1/1:0,27:27:84:1260,84,0
2L	12167377	2L_12167377_SNP	A	T	961.77	.	AC=2;AF=1.00;AN=2;DB;DP=22;ExcessHet=3.0103;FS=0.000;MLEAC=2;MLEAF=1.00;MQ=29.94;QD=26.59;SOR=1.329	GT:AD:DP:GQ:PL	1/1:0,22:22:66:990,66,0
2L	12167393	2L_12167393_SNP	G	C	871.77	.	AC=2;AF=1.00;AN=2;DB;DP=20;ExcessHet=3.0103;FS=0.000;MLEAC=2;MLEAF=1.00;MQ=28.60;QD=31.27;SOR=1.721	GT:AD:DP:GQ:PL	1/1:0,20:20:60:900,60,0
2L	12167406	2L_12167406_SNP	A	T	916.77	.	AC=2;AF=1.00;AN=2;DB;DP=21;ExcessHet=3.0103;FS=0.000;MLEAC=2;MLEAF=1.00;MQ=28.90;QD=34.23;SOR=1.828	GT:AD:DP:GQ:PL	1/1:0,21:21:63:945,63,0
2L	12167408	2L_12167408_INS	T	TTGTAG	907.73	.	AC=2;AF=1.00;AN=2;DB;DP=20;ExcessHet=3.0103;FS=0.000;MLEAC=2;MLEAF=1.00;MQ=28.50;QD=28.03;SOR=2.093	GT:AD:DP:GQ:PL	1/1:0,20:20:63:945,63,0
2L	12167415	2L_12167415_SNP	A	T	916.77	.	AC=2;AF=1.00;AN=2;DB;DP=20;ExcessHet=3.0103;FS=0.000;MLEAC=2;MLEAF=1.00;MQ=28.50;QD=25.40;SOR=2.093	GT:AD:DP:GQ:PL	1/1:0,20:20:63:945,63,0
2L	12167433	2L_12167433_SNP	C	T	1006.77	.	AC=2;AF=1.00;AN=2;DB;DP=23;ExcessHet=3.0103;FS=0.000;MLEAC=2;MLEAF=1.00;MQ=29.77;QD=37.38;SOR=1.708	GT:AD:DP:GQ:PL	1/1:0,23:23:69:1035,69,0
2L	12167438	.	A	AATAAATCAATAGAGCCGTTAAAGATTTTTC	1221.73	.	AC=2;AF=1.00;AN=2;DP=22;ExcessHet=3.0103;FS=0.000;MLEAC=2;MLEAF=1.00;MQ=29.46;QD=31.64;SOR=1.931	GT:AD:DP:GQ:PL	1/1:0,22:22:84:1259,84,0
2L	12167466	.	ATG	A	592.73	.	AC=2;AF=1.00;AN=2;DP=14;ExcessHet=3.0103;FS=0.000;MLEAC=2;MLEAF=1.00;MQ=35.33;QD=29.66;SOR=0.976	GT:AD:DP:GQ:PL	1/1:0,14:14:42:630,42,0
2L	12167469	.	C	CAT	592.73	.	AC=2;AF=1.00;AN=2;DP=14;ExcessHet=3.0103;FS=0.000;MLEAC=2;MLEAF=1.00;MQ=35.33;QD=28.56;SOR=0.976	GT:AD:DP:GQ:PL	1/1:0,14:14:42:630,42,0
2L	12167484	2L_12167484_SNP	T	G	601.77	.	AC=2;AF=1.00;AN=2;DB;DP=14;ExcessHet=3.0103;FS=0.000;MLEAC=2;MLEAF=1.00;MQ=35.33;QD=27.55;SOR=0.976	GT:AD:DP:GQ:PL	1/1:0,14:14:42:630,42,0
2L	12167517	2L_12167517_SNP	T	C	1035.77	.	AC=2;AF=1.00;AN=2;DB;DP=23;ExcessHet=3.0103;FS=0.000;MLEAC=2;MLEAF=1.00;MQ=33.71;QD=29.69;SOR=1.179	GT:AD:DP:GQ:PL	1/1:0,23:23:72:1064,72,0
2L	12167523	2L_12167523_SNP	G	A	1141.77	.	AC=2;AF=1.00;AN=2;DB;DP=25;ExcessHet=3.0103;FS=0.000;MLEAC=2;MLEAF=1.00;MQ=33.65;QD=31.65;SOR=1.358	GT:AD:DP:GQ:PL	1/1:0,25:25:78:1170,78,0
2L	12167527	2L_12167527_SNP	A	C	1186.77	.	AC=2;AF=1.00;AN=2;DB;DP=27;ExcessHet=3.0103;FS=0.000;MLEAC=2;MLEAF=1.00;MQ=33.64;QD=36.90;SOR=1.302	GT:AD:DP:GQ:PL	1/1:0,27:27:81:1215,81,0
2L	12167535	2L_12167535_SNP	A	C	1231.77	.	AC=2;AF=1.00;AN=2;DB;DP=28;ExcessHet=3.0103;FS=0.000;MLEAC=2;MLEAF=1.00;MQ=33.97;QD=29.08;SOR=1.382	GT:AD:DP:GQ:PL	1/1:0,28:28:84:1260,84,0
2L	12167537	.	CA	C	1312.73	.	AC=2;AF=1.00;AN=2;DP=27;ExcessHet=3.0103;FS=0.000;MLEAC=2;MLEAF=1.00;MQ=33.69;QD=29.05;SOR=1.302	GT:AD:DP:GQ:PL	1/1:0,27:27:90:1350,90,0
2L	12167549	2L_12167549_SNP	T	A	1411.77	.	AC=2;AF=1.00;AN=2;DB;DP=32;ExcessHet=3.0103;FS=0.000;MLEAC=2;MLEAF=1.00;MQ=34.14;QD=33.83;SOR=1.112	GT:AD:DP:GQ:PL	1/1:0,32:32:96:1440,96,0
2L	12167551	2L_12167551_SNP	C	T	1501.77	.	AC=2;AF=1.00;AN=2;DB;DP=31;ExcessHet=3.0103;FS=0.000;MLEAC=2;MLEAF=1.00;MQ=33.89;QD=29.61;SOR=1.214	GT:AD:DP:GQ:PL	1/1:0,31:31:99:1530,102,0
2L	12167552	2L_12167552_SNP	A	G	1501.77	.	AC=2;AF=1.00;AN=2;DB;DP=32;ExcessHet=3.0103;FS=0.000;MLEAC=2;MLEAF=1.00;MQ=34.16;QD=27.76;SOR=1.112	GT:AD:DP:GQ:PL	1/1:0,32:32:99:1530,102,0
2L	12167556	2L_12167556_SNP	T	A	1411.77	.	AC=2;AF=1.00;AN=2;DB;DP=32;ExcessHet=3.0103;FS=0.000;MLEAC=2;MLEAF=1.00;MQ=34.16;QD=31.02;SOR=1.112	GT:AD:DP:GQ:PL	1/1:0,32:32:96:1440,96,0
2L	12167557	.	A	T	1411.77	.	AC=2;AF=1.00;AN=2;DP=32;ExcessHet=3.0103;FS=0.000;MLEAC=2;MLEAF=1.00;MQ=34.16;QD=36.82;SOR=1.112	GT:AD:DP:GQ:PL	1/1:0,32:32:96:1440,96,0
2L	12167572	2L_12167572_SNP	T	A	1636.77	.	AC=2;AF=1.00;AN=2;DB;DP=37;ExcessHet=3.0103;FS=0.000;MLEAC=2;MLEAF=1.00;MQ=34.86;QD=26.99;SOR=0.859	GT:AD:DP:GQ:PL	1/1:0,37:37:99:1665,111,0
2L	12167579	.	AAAATGG	A	1717.73	.	AC=2;AF=1.00;AN=2;DP=39;ExcessHet=3.0103;FS=0.000;MLEAC=2;MLEAF=1.00;MQ=35.45;QD=31.24;SOR=0.743	GT:AD:DP:GQ:PL	1/1:0,39:39:99:1755,117,0
2L	12167587	.	ATGAGCTCGCTCAAGC	A	1672.73	.	AC=2;AF=1.00;AN=2;DP=38;ExcessHet=3.0103;FS=0.000;MLEAC=2;MLEAF=1.00;MQ=35.26;QD=27.37;SOR=0.798	GT:AD:DP:GQ:PL	1/1:0,38:38:99:1710,114,0
2L	12167631	2L_12167631_SNP	A	G	1906.77	.	AC=2;AF=1.00;AN=2;DB;DP=42;ExcessHet=3.0103;FS=0.000;MLEAC=2;MLEAF=1.00;MQ=36.47;QD=29.44;SOR=0.892	GT:AD:DP:GQ:PL	1/1:0,42:42:99:1935,129,0
2L	12167633	2L_12167633_SNP	G	T	1906.77	.	AC=2;AF=1.00;AN=2;DB;DP=43;ExcessHet=3.0103;FS=0.000;MLEAC=2;MLEAF=1.00;MQ=36.66;QD=31.79;SOR=0.941	GT:AD:DP:GQ:PL	1/1:0,43:43:99:1935,129,0
2L	12167637	2L_12167637_SNP	G	T	1943.77	.	AC=2;AF=1.00;AN=2;DB;DP=42;ExcessHet=3.0103;FS=0.000;MLEAC=2;MLEAF=1.00;MQ=37.11;QD=30.11;SOR=1.005	GT:AD:DP:GQ:PL	1/1:0,42:42:99:1972,132,0
2L	12168249	2L_12168249_SNP	A	G	1092.77	.	AC=2;AF=1.00;AN=2;DB;DP=40;ExcessHet=3.0103;FS=0.000;MLEAC=2;MLEAF=1.00;MQ=44.00;QD=28.02;SOR=0.743	GT:AD:DP:GQ:PL	1/1:0,39:39:99:1121,117,0
2L	12168374	2L_12168374_SNP	G	T	528.77	.	AC=1;AF=0.500;AN=2;BaseQRankSum=2.445;ClippingRankSum=0.000;DB;DP=47;ExcessHet=3.0103;FS=1.121;MLEAC=1;MLEAF=0.500;MQ=44.00;MQRankSum=0.000;QD=11.25;ReadPosRankSum=0.737;SOR=0.629	GT:AD:DP:GQ:PL	0/1:22,25:47:99:557,0,453
2L	12168401	2L_12168401_SNP	G	T	948.77	.	AC=1;AF=0.500;AN=2;BaseQRankSum=1.255;ClippingRankSum=0.000;DB;DP=47;ExcessHet=3.0103;FS=1.119;MLEAC=1;MLEAF=0.500;MQ=44.00;MQRankSum=0.000;QD=20.19;ReadPosRankSum=1.831;SOR=0.922	GT:AD:DP:GQ:PL	0/1:22,25:47:99:977,0,1333
2L	12168405	2L_12168405_SNP	C	A	990.77	.	AC=1;AF=0.500;AN=2;BaseQRankSum=0.585;ClippingRankSum=0.000;DB;DP=49;ExcessHet=3.0103;FS=1.101;MLEAC=1;MLEAF=0.500;MQ=44.00;MQRankSum=0.000;QD=20.22;ReadPosRankSum=2.462;SOR=0.938	GT:AD:DP:GQ:PL	0/1:24,25:49:99:1019,0,1330
2L	12168407	2L_12168407_SNP	C	T	990.77	.	AC=1;AF=0.500;AN=2;BaseQRankSum=2.736;ClippingRankSum=0.000;DB;DP=50;ExcessHet=3.0103;FS=0.000;MLEAC=1;MLEAF=0.500;MQ=44.00;MQRankSum=0.000;QD=19.82;ReadPosRankSum=2.054;SOR=0.836	GT:AD:DP:GQ:PL	0/1:24,26:50:99:1019,0,1330
2L	12168424	2L_12168424_SNP	C	A	986.77	.	AC=1;AF=0.500;AN=2;BaseQRankSum=0.600;ClippingRankSum=0.000;DB;DP=45;ExcessHet=3.0103;FS=0.000;MLEAC=1;MLEAF=0.500;MQ=44.00;MQRankSum=0.000;QD=21.93;ReadPosRankSum=-1.595;SOR=0.693	GT:AD:DP:GQ:PL	0/1:19,26:45:99:1015,0,1051
2L	12168811	2L_12168811_SNP	A	G	742.77	.	AC=2;AF=1.00;AN=2;DB;DP=28;ExcessHet=3.0103;FS=0.000;MLEAC=2;MLEAF=1.00;MQ=43.93;QD=26.53;SOR=0.693	GT:AD:DP:GQ:PL	1/1:0,28:28:84:771,84,0
2L	12168907	2L_12168907_SNP	G	A	285.77	.	AC=1;AF=0.500;AN=2;BaseQRankSum=1.014;ClippingRankSum=0.000;DB;DP=41;ExcessHet=3.0103;FS=0.000;MLEAC=1;MLEAF=0.500;MQ=43.95;MQRankSum=-1.139;QD=6.97;ReadPosRankSum=0.000;SOR=0.601	GT:AD:DP:GQ:PL	0/1:24,17:41:99:314,0,509
2L	12168940	2L_12168940_SNP	T	C	436.77	.	AC=1;AF=0.500;AN=2;BaseQRankSum=0.482;ClippingRankSum=0.000;DB;DP=45;ExcessHet=3.0103;FS=2.561;MLEAC=1;MLEAF=0.500;MQ=43.96;MQRankSum=-0.978;QD=9.71;ReadPosRankSum=0.034;SOR=0.368	GT:AD:DP:GQ:PL	0/1:23,22:45:99:465,0,613
2L	12168955	2L_12168955_SNP	C	T	439.77	.	AC=1;AF=0.500;AN=2;BaseQRankSum=1.841;ClippingRankSum=0.000;DB;DP=39;ExcessHet=3.0103;FS=2.812;MLEAC=1;MLEAF=0.500;MQ=43.95;MQRankSum=-0.874;QD=11.28;ReadPosRankSum=0.085;SOR=0.491	GT:AD:DP:GQ:PL	0/1:18,21:39:99:468,0,518
2L	12168997	2L_12168997_SNP	C	T	351.77	.	AC=1;AF=0.500;AN=2;BaseQRankSum=3.909;ClippingRankSum=0.000;DB;DP=28;ExcessHet=3.0103;FS=1.549;MLEAC=1;MLEAF=0.500;MQ=44.00;MQRankSum=0.000;QD=12.56;ReadPosRankSum=-1.718;SOR=0.637	GT:AD:DP:GQ:PL	0/1:17,11:28:99:380,0,379
2L	12169009	2L_12169009_SNP	A	G	319.77	.	AC=1;AF=0.500;AN=2;BaseQRankSum=3.535;ClippingRankSum=0.000;DB;DP=29;ExcessHet=3.0103;FS=3.645;MLEAC=1;MLEAF=0.500;MQ=43.93;MQRankSum=0.798;QD=11.03;ReadPosRankSum=-1.377;SOR=0.223	GT:AD:DP:GQ:PL	0/1:19,10:29:99:348,0,768
2L	12169015	2L_12169015_SNP	G	A	747.77	.	AC=1;AF=0.500;AN=2;BaseQRankSum=2.505;ClippingRankSum=0.000;DB;DP=30;ExcessHet=3.0103;FS=1.609;MLEAC=1;MLEAF=0.500;MQ=43.93;MQRankSum=-0.636;QD=24.93;ReadPosRankSum=1.386;SOR=1.207	GT:AD:DP:GQ:PL	0/1:10,20:30:99:776,0,345
2L	12169021	2L_12169021_SNP	T	C	1372.77	.	AC=2;AF=1.00;AN=2;DB;DP=30;ExcessHet=3.0103;FS=0.000;MLEAC=2;MLEAF=1.00;MQ=43.93;QD=34.06;SOR=1.765	GT:AD:DP:GQ:PL	1/1:0,30:30:96:1401,96,0
2L	12169045	2L_12169045_SNP	G	A	526.77	.	AC=1;AF=0.500;AN=2;BaseQRankSum=0.744;ClippingRankSum=0.000;DB;DP=29;ExcessHet=3.0103;FS=8.010;MLEAC=1;MLEAF=0.500;MQ=43.93;MQRankSum=-0.596;QD=18.16;ReadPosRankSum=1.250;SOR=2.712	GT:AD:DP:GQ:PL	0/1:9,20:29:99:555,0,263
2L	12169048	2L_12169048_SNP	A	G	1145.77	.	AC=2;AF=1.00;AN=2;DB;DP=27;ExcessHet=3.0103;FS=0.000;MLEAC=2;MLEAF=1.00;MQ=43.93;QD=33.51;SOR=2.387	GT:AD:DP:GQ:PL	1/1:0,27:27:81:1174,81,0
2L	12169066	2L_12169066_SNP	C	T	170.77	.	AC=1;AF=0.500;AN=2;BaseQRankSum=-0.618;ClippingRankSum=0.000;DB;DP=25;ExcessHet=3.0103;FS=14.893;MLEAC=1;MLEAF=0.500;MQ=43.92;MQRankSum=0.713;QD=6.83;ReadPosRankSum=0.257;SOR=0.466	GT:AD:DP:GQ:PL	0/1:18,7:25:99:199,0,732
2L	12169073	2L_12169073_SNP	T	A	608.77	.	AC=1;AF=0.500;AN=2;BaseQRankSum=0.666;ClippingRankSum=0.000;DB;DP=26;ExcessHet=3.0103;FS=7.887;MLEAC=1;MLEAF=0.500;MQ=43.81;MQRankSum=-1.083;QD=23.41;ReadPosRankSum=0.993;SOR=2.621	GT:AD:DP:GQ:PL	0/1:10,16:26:99:637,0,304
2L	12169089	2L_12169089_SNP	G	A	403.77	.	AC=1;AF=0.500;AN=2;BaseQRankSum=2.455;ClippingRankSum=0.000;DB;DP=33;ExcessHet=3.0103;FS=1.444;MLEAC=1;MLEAF=0.500;MQ=43.79;MQRankSum=-1.404;QD=12.24;ReadPosRankSum=-1.527;SOR=1.207	GT:AD:DP:GQ:PL	0/1:13,20:33:99:432,0,417
2L	12169141	2L_12169141_SNP	T	C	287.77	.	AC=1;AF=0.500;AN=2;BaseQRankSum=-1.681;ClippingRankSum=0.000;DB;DP=32;ExcessHet=3.0103;FS=1.523;MLEAC=1;MLEAF=0.500;MQ=43.85;MQRankSum=1.438;QD=9.28;ReadPosRankSum=-0.180;SOR=0.404	GT:AD:DP:GQ:PL	0/1:16,15:31:99:316,0,354
2L	12169193	2L_12169193_SNP	A	G	549.77	.	AC=1;AF=0.500;AN=2;BaseQRankSum=-2.535;ClippingRankSum=0.000;DB;DP=32;ExcessHet=3.0103;FS=5.992;MLEAC=1;MLEAF=0.500;MQ=43.91;MQRankSum=-1.071;QD=17.18;ReadPosRankSum=-0.076;SOR=0.160	GT:AD:DP:GQ:PL	0/1:18,14:32:99:578,0,708
2L	12169198	2L_12169198_SNP	C	T,G	1381.77	.	AC=1,1;AF=0.500,0.500;AN=2;DB;DP=34;ExcessHet=3.0103;FS=0.000;MLEAC=1,1;MLEAF=0.500,0.500;MQ=43.91;QD=29.34;SOR=2.049	GT:AD:DP:GQ:PL	1/2:0,19,15:34:99:1410,602,542,768,0,744
2L	12169213	2L_12169213_SNP	A	C	387.77	.	AC=1;AF=0.500;AN=2;BaseQRankSum=-1.452;ClippingRankSum=0.000;DB;DP=36;ExcessHet=3.0103;FS=16.057;MLEAC=1;MLEAF=0.500;MQ=43.92;MQRankSum=1.113;QD=10.77;ReadPosRankSum=0.143;SOR=3.407	GT:AD:DP:GQ:PL	0/1:17,19:36:99:416,0,354
2L	12169236	2L_12169236_SNP	C	G	285.77	.	AC=1;AF=0.500;AN=2;BaseQRankSum=-0.982;ClippingRankSum=0.000;DB;DP=35;ExcessHet=3.0103;FS=14.391;MLEAC=1;MLEAF=0.500;MQ=44.00;MQRankSum=0.000;QD=8.16;ReadPosRankSum=0.398;SOR=2.550	GT:AD:DP:GQ:PL	0/1:19,16:35:99:314,0,421
2L	12169279	2L_12169279_SNP	C	T	460.77	.	AC=1;AF=0.500;AN=2;BaseQRankSum=2.957;ClippingRankSum=0.000;DB;DP=44;ExcessHet=3.0103;FS=4.388;MLEAC=1;MLEAF=0.500;MQ=44.00;MQRankSum=0.000;QD=10.47;ReadPosRankSum=1.709;SOR=0.563	GT:AD:DP:GQ:PL	0/1:22,22:44:99:489,0,449
2L	12169622	2L_12169622_SNP	A	T	1000.77	.	AC=1;AF=0.500;AN=2;BaseQRankSum=1.830;ClippingRankSum=0.000;DB;DP=59;ExcessHet=3.0103;FS=1.010;MLEAC=1;MLEAF=0.500;MQ=44.00;MQRankSum=0.000;QD=17.25;ReadPosRankSum=1.019;SOR=0.473	GT:AD:DP:GQ:PL	0/1:30,28:58:99:1029,0,1307
2L	12169636	2L_12169636_SNP	T	C	983.77	.	AC=1;AF=0.500;AN=2;BaseQRankSum=-2.489;ClippingRankSum=0.000;DB;DP=57;ExcessHet=3.0103;FS=0.000;MLEAC=1;MLEAF=0.500;MQ=44.00;MQRankSum=0.000;QD=17.57;ReadPosRankSum=0.247;SOR=0.706	GT:AD:DP:GQ:PL	0/1:29,27:56:99:1012,0,1282
2L	12169666	2L_12169666_SNP	C	A	501.77	.	AC=1;AF=0.500;AN=2;BaseQRankSum=1.842;ClippingRankSum=0.000;DB;DP=53;ExcessHet=3.0103;FS=0.000;MLEAC=1;MLEAF=0.500;MQ=44.00;MQRankSum=0.000;QD=9.65;ReadPosRankSum=0.846;SOR=0.698	GT:AD:DP:GQ:PL	0/1:27,25:52:99:530,0,538
2L	12169749	2L_12169749_SNP	T	C	456.77	.	AC=1;AF=0.500;AN=2;BaseQRankSum=-0.424;ClippingRankSum=0.000;DB;DP=68;ExcessHet=3.0103;FS=0.000;MLEAC=1;MLEAF=0.500;MQ=44.00;MQRankSum=0.000;QD=6.72;ReadPosRankSum=0.942;SOR=0.606	GT:AD:DP:GQ:PL	0/1:42,26:68:99:485,0,936
2L	12169782	2L_12169782_SNP	G	T	812.77	.	AC=1;AF=0.500;AN=2;BaseQRankSum=0.869;ClippingRankSum=0.000;DB;DP=65;ExcessHet=3.0103;FS=0.931;MLEAC=1;MLEAF=0.500;MQ=44.00;MQRankSum=0.000;QD=12.50;ReadPosRankSum=-1.054;SOR=0.577	GT:AD:DP:GQ:PL	0/1:37,28:65:99:841,0,800
2L	12169795	2L_12169795_SNP	T	G	780.77	.	AC=1;AF=0.500;AN=2;BaseQRankSum=-2.802;ClippingRankSum=0.000;DB;DP=71;ExcessHet=3.0103;FS=0.000;MLEAC=1;MLEAF=0.500;MQ=44.00;MQRankSum=0.000;QD=11.15;ReadPosRankSum=0.962;SOR=0.646	GT:AD:DP:GQ:PL	0/1:42,28:70:99:809,0,963
2L	12169814	2L_12169814_SNP	T	C	1024.77	.	AC=1;AF=0.500;AN=2;BaseQRankSum=-2.641;ClippingRankSum=0.000;DB;DP=73;ExcessHet=3.0103;FS=0.896;MLEAC=1;MLEAF=0.500;MQ=44.00;MQRankSum=0.000;QD=14.04;ReadPosRankSum=1.770;SOR=0.573	GT:AD:DP:GQ:PL	0/1:45,28:73:99:1053,0,1750
2L	12169820	2L_12169820_SNP	T	C	1059.77	.	AC=1;AF=0.500;AN=2;BaseQRankSum=-1.628;ClippingRankSum=0.000;DB;DP=73;ExcessHet=3.0103;FS=0.899;MLEAC=1;MLEAF=0.500;MQ=44.00;MQRankSum=0.000;QD=14.52;ReadPosRankSum=1.150;SOR=0.788	GT:AD:DP:GQ:PL	0/1:43,30:73:99:1088,0,1711
2L	12169887	2L_12169887_SNP	T	C	2723.77	.	AC=2;AF=1.00;AN=2;DB;DP=64;ExcessHet=3.0103;FS=0.000;MLEAC=2;MLEAF=1.00;MQ=44.00;QD=29.37;SOR=0.966	GT:AD:DP:GQ:PL	1/1:0,64:64:99:2752,192,0
2L	12169906	2L_12169906_SNP	T	A	1187.77	.	AC=1;AF=0.500;AN=2;BaseQRankSum=-1.431;ClippingRankSum=0.000;DB;DP=61;ExcessHet=3.0103;FS=6.913;MLEAC=1;MLEAF=0.500;MQ=44.00;MQRankSum=0.000;QD=19.47;ReadPosRankSum=1.806;SOR=0.941	GT:AD:DP:GQ:PL	0/1:29,32:61:99:1216,0,1111
2L	12169907	2L_12169907_SNP	A	G	1032.77	.	AC=1;AF=0.500;AN=2;BaseQRankSum=-3.426;ClippingRankSum=0.000;DB;DP=60;ExcessHet=3.0103;FS=5.208;MLEAC=1;MLEAF=0.500;MQ=44.00;MQRankSum=0.000;QD=17.21;ReadPosRankSum=-2.256;SOR=0.900	GT:AD:DP:GQ:PL	0/1:31,29:60:99:1061,0,1243
2L	12170217	.	C	CA	459.73	.	AC=1;AF=0.500;AN=2;BaseQRankSum=0.223;ClippingRankSum=0.000;DP=66;ExcessHet=3.0103;FS=1.116;MLEAC=1;MLEAF=0.500;MQ=44.00;MQRankSum=0.000;QD=8.67;ReadPosRankSum=0.050;SOR=0.480	GT:AD:DP:GQ:PL	0/1:20,33:53:99:497,0,237
2L	12170590	2L_12170590_SNP	C	T	634.77	.	AC=1;AF=0.500;AN=2;BaseQRankSum=-0.327;ClippingRankSum=0.000;DB;DP=69;ExcessHet=3.0103;FS=6.403;MLEAC=1;MLEAF=0.500;MQ=44.00;MQRankSum=0.000;QD=9.20;ReadPosRankSum=0.963;SOR=1.438	GT:AD:DP:GQ:PL	0/1:37,32:69:99:663,0,804
2L	12170662	2L_12170662_SNP	A	G	2966.77	.	AC=2;AF=1.00;AN=2;DB;DP=69;ExcessHet=3.0103;FS=0.000;MLEAC=2;MLEAF=1.00;MQ=44.00;QD=31.05;SOR=1.054	GT:AD:DP:GQ:PL	1/1:0,69:69:99:2995,217,0
2L	12170680	2L_12170680_SNP	G	A	2955.77	.	AC=2;AF=1.00;AN=2;DB;DP=71;ExcessHet=3.0103;FS=0.000;MLEAC=2;MLEAF=1.00;MQ=44.00;QD=34.10;SOR=1.117	GT:AD:DP:GQ:PL	1/1:0,71:71:99:2984,217,0
2L	12170767	2L_12170767_SNP	A	G	1698.77	.	AC=2;AF=1.00;AN=2;DB;DP=62;ExcessHet=3.0103;FS=0.000;MLEAC=2;MLEAF=1.00;MQ=43.92;QD=27.40;SOR=1.430	GT:AD:DP:GQ:PL	1/1:0,62:62:99:1727,186,0
2L	12170866	2L_12170866_SNP	C	T	1425.77	.	AC=1;AF=0.500;AN=2;BaseQRankSum=-0.324;ClippingRankSum=0.000;DB;DP=69;ExcessHet=3.0103;FS=0.938;MLEAC=1;MLEAF=0.500;MQ=43.82;MQRankSum=-2.285;QD=20.66;ReadPosRankSum=-0.954;SOR=0.551	GT:AD:DP:GQ:PL	0/1:31,38:69:99:1454,0,1174
2L	12170885	2L_12170885_SNP	C	T	1501.77	.	AC=1;AF=0.500;AN=2;BaseQRankSum=1.168;ClippingRankSum=0.000;DB;DP=67;ExcessHet=3.0103;FS=0.969;MLEAC=1;MLEAF=0.500;MQ=43.74;MQRankSum=-2.598;QD=22.41;ReadPosRankSum=-0.533;SOR=0.519	GT:AD:DP:GQ:PL	0/1:29,38:67:99:1530,0,1142
2L	12170892	2L_12170892_SNP	G	A	1443.77	.	AC=1;AF=0.500;AN=2;BaseQRankSum=-1.113;ClippingRankSum=0.000;DB;DP=63;ExcessHet=3.0103;FS=3.669;MLEAC=1;MLEAF=0.500;MQ=43.72;MQRankSum=-2.584;QD=22.92;ReadPosRankSum=0.000;SOR=0.324	GT:AD:DP:GQ:PL	0/1:27,36:63:99:1472,0,1022
2L	12170907	2L_12170907_SNP	A	T	1269.77	.	AC=1;AF=0.500;AN=2;BaseQRankSum=1.183;ClippingRankSum=0.000;DB;DP=59;ExcessHet=3.0103;FS=2.220;MLEAC=1;MLEAF=0.500;MQ=43.75;MQRankSum=-2.551;QD=21.52;ReadPosRankSum=2.267;SOR=0.448	GT:AD:DP:GQ:PL	0/1:27,32:59:99:1298,0,1089
2L	12170908	2L_12170908_SNP	C	A	1269.77	.	AC=1;AF=0.500;AN=2;BaseQRankSum=-0.342;ClippingRankSum=0.000;DB;DP=58;ExcessHet=3.0103;FS=1.042;MLEAC=1;MLEAF=0.500;MQ=43.75;MQRankSum=-2.505;QD=21.89;ReadPosRankSum=2.084;SOR=0.489	GT:AD:DP:GQ:PL	0/1:26,32:58:99:1298,0,1089
2L	12170911	2L_12170911_SNP	T	C	1266.77	.	AC=1;AF=0.500;AN=2;BaseQRankSum=-0.791;ClippingRankSum=0.000;DB;DP=61;ExcessHet=3.0103;FS=0.985;MLEAC=1;MLEAF=0.500;MQ=43.76;MQRankSum=-2.553;QD=20.77;ReadPosRankSum=2.529;SOR=0.562	GT:AD:DP:GQ:PL	0/1:28,33:61:99:1295,0,1047
2L	12170946	2L_12170946_SNP	C	A	822.77	.	AC=1;AF=0.500;AN=2;BaseQRankSum=1.603;ClippingRankSum=0.000;DB;DP=59;ExcessHet=3.0103;FS=3.735;MLEAC=1;MLEAF=0.500;MQ=43.70;MQRankSum=-2.308;QD=13.95;ReadPosRankSum=0.643;SOR=0.336	GT:AD:DP:GQ:PL	0/1:22,37:59:99:851,0,787
2L	12170947	2L_12170947_SNP	A	T	390.77	.	AC=1;AF=0.500;AN=2;BaseQRankSum=-2.633;ClippingRankSum=0.000;DB;DP=60;ExcessHet=3.0103;FS=3.763;MLEAC=1;MLEAF=0.500;MQ=43.71;MQRankSum=2.301;QD=6.51;ReadPosRankSum=-0.514;SOR=1.329	GT:AD:DP:GQ:PL	0/1:38,22:60:99:419,0,1512
2L	12170993	2L_12170993_SNP	C	T	1605.77	.	AC=2;AF=1.00;AN=2;DB;DP=49;ExcessHet=3.0103;FS=0.000;MLEAC=2;MLEAF=1.00;MQ=43.54;QD=32.77;SOR=0.818	GT:AD:DP:GQ:PL	1/1:0,49:49:99:1634,147,0
2L	12170995	2L_12170995_SNP	A	G	583.77	.	AC=1;AF=0.500;AN=2;BaseQRankSum=-3.381;ClippingRankSum=0.000;DB;DP=51;ExcessHet=3.0103;FS=2.573;MLEAC=1;MLEAF=0.500;MQ=43.50;MQRankSum=2.470;QD=11.45;ReadPosRankSum=1.020;SOR=0.557	GT:AD:DP:GQ:PL	0/1:34,17:51:99:612,0,1306
2L	12171001	2L_12171001_SNP	C	G	592.77	.	AC=1;AF=0.500;AN=2;BaseQRankSum=-0.367;ClippingRankSum=0.000;DB;DP=48;ExcessHet=3.0103;FS=4.231;MLEAC=1;MLEAF=0.500;MQ=43.51;MQRankSum=2.443;QD=12.35;ReadPosRankSum=0.163;SOR=0.505	GT:AD:DP:GQ:PL	0/1:31,17:48:99:621,0,1211
2L	12171022	2L_12171022_SNP	G	A	1907.77	.	AC=2;AF=1.00;AN=2;DB;DP=42;ExcessHet=3.0103;FS=0.000;MLEAC=2;MLEAF=1.00;MQ=43.58;QD=29.28;SOR=1.005	GT:AD:DP:GQ:PL	1/1:0,42:42:99:1936,132,0
2L	12171025	2L_12171025_SNP	T	C	1942.77	.	AC=2;AF=1.00;AN=2;DB;DP=44;ExcessHet=3.0103;FS=0.000;MLEAC=2;MLEAF=1.00;MQ=43.60;QD=34.44;SOR=1.230	GT:AD:DP:GQ:PL	1/1:0,44:44:99:1971,135,0
2L	12171106	2L_12171106_SNP	T	C	1204.77	.	AC=2;AF=1.00;AN=2;DB;DP=46;ExcessHet=3.0103;FS=0.000;MLEAC=2;MLEAF=1.00;MQ=43.57;QD=26.19;SOR=0.976	GT:AD:DP:GQ:PL	1/1:0,46:46:99:1233,137,0
2L	12171207	.	A	ACT	808.73	.	AC=1;AF=0.500;AN=2;BaseQRankSum=0.330;ClippingRankSum=0.000;DP=54;ExcessHet=3.0103;FS=9.949;MLEAC=1;MLEAF=0.500;MQ=42.15;MQRankSum=-4.835;QD=14.98;ReadPosRankSum=-1.664;SOR=1.224	GT:AD:DP:GQ:PL	0/1:26,28:54:99:846,0,800
2L	12171219	.	G	GTA	781.73	.	AC=1;AF=0.500;AN=2;BaseQRankSum=-1.478;ClippingRankSum=0.000;DP=59;ExcessHet=3.0103;FS=9.450;MLEAC=1;MLEAF=0.500;MQ=42.32;MQRankSum=-5.331;QD=13.48;ReadPosRankSum=-1.519;SOR=1.342	GT:AD:DP:GQ:PL	0/1:29,29:58:99:819,0,826
2L	12171232	.	T	TATTAGGTGCTTAACTCGAG	1294.73	.	AC=1;AF=0.500;AN=2;BaseQRankSum=-0.719;ClippingRankSum=0.000;DP=62;ExcessHet=3.0103;FS=11.713;MLEAC=1;MLEAF=0.500;MQ=42.37;MQRankSum=-5.394;QD=21.94;ReadPosRankSum=-1.991;SOR=1.514	GT:AD:DP:GQ:PL	0/1:31,28:59:99:1332,0,1949
2L	12171341	.	A	AC	428.73	.	AC=1;AF=0.500;AN=2;BaseQRankSum=0.902;ClippingRankSum=0.000;DP=45;ExcessHet=3.0103;FS=0.000;MLEAC=1;MLEAF=0.500;MQ=43.32;MQRankSum=-3.336;QD=9.97;ReadPosRankSum=-0.917;SOR=0.676	GT:AD:DP:GQ:PL	0/1:25,18:43:99:466,0,733
2L	12171378	.	A	C	416.77	.	AC=1;AF=0.500;AN=2;BaseQRankSum=-1.705;ClippingRankSum=0.000;DP=50;ExcessHet=3.0103;FS=7.661;MLEAC=1;MLEAF=0.500;MQ=43.04;MQRankSum=-4.258;QD=8.34;ReadPosRankSum=0.542;SOR=1.139	GT:AD:DP:GQ:PL	0/1:26,24:50:99:445,0,513
2L	12171402	.	TA	T	863.73	.	AC=1;AF=0.500;AN=2;BaseQRankSum=0.998;ClippingRankSum=0.000;DP=46;ExcessHet=3.0103;FS=1.184;MLEAC=1;MLEAF=0.500;MQ=42.98;MQRankSum=-3.771;QD=19.63;ReadPosRankSum=-0.865;SOR=1.061	GT:AD:DP:GQ:PL	0/1:21,23:44:99:901,0,801
2L	12171409	.	T	G	911.77	.	AC=1;AF=0.500;AN=2;BaseQRankSum=0.288;ClippingRankSum=0.000;DP=46;ExcessHet=3.0103;FS=1.149;MLEAC=1;MLEAF=0.500;MQ=42.88;MQRankSum=-3.956;QD=19.82;ReadPosRankSum=-0.693;SOR=1.051	GT:AD:DP:GQ:PL	0/1:22,24:46:99:940,0,834
2L	12171422	2L_12171422_SNP	G	C	746.77	.	AC=1;AF=0.500;AN=2;BaseQRankSum=-1.347;ClippingRankSum=0.000;DB;DP=43;ExcessHet=3.0103;FS=1.194;MLEAC=1;MLEAF=0.500;MQ=42.88;MQRankSum=-4.273;QD=17.37;ReadPosRankSum=0.219;SOR=1.005	GT:AD:DP:GQ:PL	0/1:22,21:43:99:775,0,453
2L	12171443	.	G	GT	650.73	.	AC=1;AF=0.500;AN=2;BaseQRankSum=0.213;ClippingRankSum=0.000;DP=48;ExcessHet=3.0103;FS=4.125;MLEAC=1;MLEAF=0.500;MQ=42.75;MQRankSum=-4.943;QD=13.56;ReadPosRankSum=-0.227;SOR=0.874	GT:AD:DP:GQ:PL	0/1:24,24:48:99:688,0,573
2L	12171490	.	CCTGCCTCTTGTTTG	C	943.73	.	AC=1;AF=0.500;AN=2;BaseQRankSum=0.114;ClippingRankSum=0.000;DP=47;ExcessHet=3.0103;FS=0.000;MLEAC=1;MLEAF=0.500;MQ=42.04;MQRankSum=-5.817;QD=20.52;ReadPosRankSum=0.385;SOR=0.706	GT:AD:DP:GQ:PL	0/1:23,23:46:99:981,0,890
2L	12171507	.	TATTG	T	985.73	.	AC=1;AF=0.500;AN=2;BaseQRankSum=1.957;ClippingRankSum=0.000;DP=47;ExcessHet=3.0103;FS=1.121;MLEAC=1;MLEAF=0.500;MQ=42.00;MQRankSum=-5.626;QD=20.97;ReadPosRankSum=-1.829;SOR=0.629	GT:AD:DP:GQ:PL	0/1:22,25:47:99:1023,0,888
2L	12171513	.	A	AAC	1075.73	.	AC=1;AF=0.500;AN=2;BaseQRankSum=0.520;ClippingRankSum=0.000;DP=47;ExcessHet=3.0103;FS=2.509;MLEAC=1;MLEAF=0.500;MQ=42.00;MQRankSum=-5.389;QD=22.89;ReadPosRankSum=-1.500;SOR=0.654	GT:AD:DP:GQ:PL	0/1:21,26:47:99:1113,0,798
2L	12171517	.	A	T	1119.77	.	AC=1;AF=0.500;AN=2;BaseQRankSum=1.305;ClippingRankSum=0.000;DP=51;ExcessHet=3.0103;FS=1.096;MLEAC=1;MLEAF=0.500;MQ=42.12;MQRankSum=-5.291;QD=21.96;ReadPosRankSum=-2.775;SOR=0.458	GT:AD:DP:GQ:PL	0/1:22,29:51:99:1148,0,878
2L	12171520	.	T	G	1074.77	.	AC=1;AF=0.500;AN=2;BaseQRankSum=1.621;ClippingRankSum=0.000;DP=51;ExcessHet=3.0103;FS=1.096;MLEAC=1;MLEAF=0.500;MQ=42.12;MQRankSum=-5.507;QD=21.07;ReadPosRankSum=-1.889;SOR=0.458	GT:AD:DP:GQ:PL	0/1:23,28:51:99:1103,0,923
2L	12171522	.	ATGT	A	1059.73	.	AC=1;AF=0.500;AN=2;BaseQRankSum=-0.672;ClippingRankSum=0.000;DP=51;ExcessHet=3.0103;FS=1.083;MLEAC=1;MLEAF=0.500;MQ=42.18;MQRankSum=-5.758;QD=20.78;ReadPosRankSum=0.956;SOR=0.488	GT:AD:DP:GQ:PL	0/1:25,26:51:99:1097,0,1007
2L	12171526	.	ACCTAT	A	964.73	.	AC=1;AF=0.500;AN=2;BaseQRankSum=0.107;ClippingRankSum=0.000;DP=54;ExcessHet=3.0103;FS=0.000;MLEAC=1;MLEAF=0.500;MQ=42.18;MQRankSum=-5.476;QD=17.87;ReadPosRankSum=-0.146;SOR=0.576	GT:AD:DP:GQ:PL	0/1:28,26:54:99:1002,0,1155
2L	12171574	.	GA	G	624.73	.	AC=1;AF=0.500;AN=2;BaseQRankSum=1.762;ClippingRankSum=0.000;DP=65;ExcessHet=3.0103;FS=0.970;MLEAC=1;MLEAF=0.500;MQ=42.32;MQRankSum=-4.776;QD=9.76;ReadPosRankSum=-1.279;SOR=0.883	GT:AD:DP:GQ:PL	0/1:34,30:64:99:662,0,675
2L	12171598	2L_12171598_SNP	T	C	616.77	.	AC=1;AF=0.500;AN=2;BaseQRankSum=-2.925;ClippingRankSum=0.000;DB;DP=63;ExcessHet=3.0103;FS=0.000;MLEAC=1;MLEAF=0.500;MQ=42.57;MQRankSum=-4.267;QD=9.79;ReadPosRankSum=-3.214;SOR=0.643	GT:AD:DP:GQ:PL	0/1:32,31:63:99:645,0,696
2L	12171683	2L_12171683_SNP	A	G	518.77	.	AC=1;AF=0.500;AN=2;BaseQRankSum=-2.347;ClippingRankSum=0.000;DB;DP=47;ExcessHet=3.0103;FS=0.000;MLEAC=1;MLEAF=0.500;MQ=43.38;MQRankSum=-2.212;QD=11.04;ReadPosRankSum=0.451;SOR=0.765	GT:AD:DP:GQ:PL	0/1:20,27:47:99:547,0,421
2L	12171724	2L_12171724_SNP	C	T	593.77	.	AC=1;AF=0.500;AN=2;BaseQRankSum=1.104;ClippingRankSum=0.000;DB;DP=48;ExcessHet=3.0103;FS=0.000;MLEAC=1;MLEAF=0.500;MQ=43.17;MQRankSum=0.557;QD=12.37;ReadPosRankSum=1.050;SOR=0.745	GT:AD:DP:GQ:PL	0/1:21,27:48:99:622,0,454
2L	12171764	2L_12171764_SNP	G	A	493.77	.	AC=1;AF=0.500;AN=2;BaseQRankSum=0.856;ClippingRankSum=0.000;DB;DP=45;ExcessHet=3.0103;FS=0.000;MLEAC=1;MLEAF=0.500;MQ=43.16;MQRankSum=0.766;QD=10.97;ReadPosRankSum=0.485;SOR=0.547	GT:AD:DP:GQ:PL	0/1:21,24:45:99:522,0,447
2L	12171928	.	GA	G	428.73	.	AC=1;AF=0.500;AN=2;BaseQRankSum=-1.043;ClippingRankSum=0.000;DP=41;ExcessHet=3.0103;FS=0.000;MLEAC=1;MLEAF=0.500;MQ=42.48;MQRankSum=-1.962;QD=10.72;ReadPosRankSum=1.286;SOR=0.693	GT:AD:DP:GQ:PL	0/1:20,20:40:99:466,0,415
2L	12171948	2L_12171948_SNP	A	C	657.77	.	AC=1;AF=0.500;AN=2;BaseQRankSum=-1.129;ClippingRankSum=0.000;DB;DP=43;ExcessHet=3.0103;FS=4.388;MLEAC=1;MLEAF=0.500;MQ=42.37;MQRankSum=-2.807;QD=15.30;ReadPosRankSum=0.597;SOR=0.995	GT:AD:DP:GQ:PL	0/1:23,20:43:99:686,0,888
2L	12171953	2L_12171953_SNP	G	C	835.77	.	AC=1;AF=0.500;AN=2;BaseQRankSum=0.958;ClippingRankSum=0.000;DB;DP=42;ExcessHet=3.0103;FS=4.506;MLEAC=1;MLEAF=0.500;MQ=42.40;MQRankSum=3.116;QD=19.90;ReadPosRankSum=0.340;SOR=0.892	GT:AD:DP:GQ:PL	0/1:20,22:42:99:864,0,757
2L	12171966	2L_12171966_SNP	T	C	538.77	.	AC=1;AF=0.500;AN=2;BaseQRankSum=-1.294;ClippingRankSum=0.000;DB;DP=45;ExcessHet=3.0103;FS=1.171;MLEAC=1;MLEAF=0.500;MQ=42.51;MQRankSum=3.533;QD=11.97;ReadPosRankSum=0.713;SOR=0.446	GT:AD:DP:GQ:PL	0/1:19,26:45:99:567,0,380
2L	12171988	.	GACACCT	G	964.73	.	AC=1;AF=0.500;AN=2;BaseQRankSum=2.590;ClippingRankSum=0.000;DP=43;ExcessHet=3.0103;FS=1.242;MLEAC=1;MLEAF=0.500;MQ=42.26;MQRankSum=4.247;QD=23.53;ReadPosRankSum=3.344;SOR=0.588	GT:AD:DP:GQ:PL	0/1:16,25:41:99:1002,0,568
2L	12171990	2L_12171990_SNP	C	T	523.77	.	AC=1;AF=0.500;AN=2;BaseQRankSum=0.070;ClippingRankSum=0.000;DB;DP=43;ExcessHet=3.0103;FS=1.242;MLEAC=1;MLEAF=0.500;MQ=42.26;MQRankSum=-4.215;QD=12.77;ReadPosRankSum=-3.868;SOR=0.886	GT:AD:DP:GQ:PL	0/1:25,16:41:99:552,0,1002
2L	12171999	.	CTGCA	C	449.73	.	AC=1;AF=0.500;AN=2;BaseQRankSum=0.355;ClippingRankSum=0.000;DP=40;ExcessHet=3.0103;FS=0.000;MLEAC=1;MLEAF=0.500;MQ=42.13;MQRankSum=-4.693;QD=11.24;ReadPosRankSum=1.301;SOR=0.693	GT:AD:DP:GQ:PL	0/1:26,14:40:99:487,0,1134
2L	12172005	.	TAGG	T	424.73	.	AC=1;AF=0.500;AN=2;BaseQRankSum=-0.595;ClippingRankSum=0.000;DP=41;ExcessHet=3.0103;FS=0.000;MLEAC=1;MLEAF=0.500;MQ=42.18;MQRankSum=-5.081;QD=10.36;ReadPosRankSum=-2.869;SOR=0.836	GT:AD:DP:GQ:PL	0/1:28,13:41:99:462,0,1137
2L	12172009	.	C	CAT	424.73	.	AC=1;AF=0.500;AN=2;BaseQRankSum=-1.948;ClippingRankSum=0.000;DP=41;ExcessHet=3.0103;FS=0.000;MLEAC=1;MLEAF=0.500;MQ=42.18;MQRankSum=-5.081;QD=10.36;SOR=0.836	GT:AD:DP:GQ:PL	0/1:28,13:41:99:462,0,1137
2L	12172030	.	A	AATTACAAAGAAATCATATATCTATATAGAAACCCAAACAATCAGATATATACTTGATATTGCAAAAGTAAGCCTATACCGGAATAACATACAAGAACAAAAAAGTTACTAGGTTCATCATTTTGTGTAACTTAAGCTGTATAGAGTACTTCTAATTCAGGATC	643.73	.	AC=1;AF=0.500;AN=2;BaseQRankSum=-2.760;ClippingRankSum=0.000;DP=34;ExcessHet=3.0103;FS=0.000;MLEAC=1;MLEAF=0.500;MQ=42.59;MQRankSum=-5.179;QD=18.93;ReadPosRankSum=-4.387;SOR=0.653	GT:AD:DP:GQ:PL	0/1:25,9:34:99:681,0,996
2L	12172062	2L_12172062_SNP	A	T	1512.77	.	AC=2;AF=1.00;AN=2;DB;DP=35;ExcessHet=3.0103;FS=0.000;MLEAC=2;MLEAF=1.00;MQ=41.84;QD=28.95;SOR=0.749	GT:AD:DP:GQ:PL	1/1:0,35:35:99:1541,105,0
2L	12172067	2L_12172067_SNP	T	C	1029.77	.	AC=1;AF=0.500;AN=2;BaseQRankSum=-0.601;ClippingRankSum=0.000;DB;DP=34;ExcessHet=3.0103;FS=1.624;MLEAC=1;MLEAF=0.500;MQ=41.78;MQRankSum=5.291;QD=30.29;ReadPosRankSum=0.000;SOR=0.574	GT:AD:DP:GQ:PL	0/1:8,26:34:99:1058,0,245
2L	12172070	2L_12172070_SNP	G	A	1023.77	.	AC=1;AF=0.500;AN=2;BaseQRankSum=1.371;ClippingRankSum=0.000;DB;DP=32;ExcessHet=3.0103;FS=3.952;MLEAC=1;MLEAF=0.500;MQ=42.06;MQRankSum=5.085;QD=31.99;ReadPosRankSum=-0.593;SOR=0.343	GT:AD:DP:GQ:PL	0/1:7,25:32:99:1052,0,329
2L	12172071	2L_12172071_SNP	A	G	296.77	.	AC=1;AF=0.500;AN=2;BaseQRankSum=-2.600;ClippingRankSum=0.000;DB;DP=31;ExcessHet=3.0103;FS=4.041;MLEAC=1;MLEAF=0.500;MQ=42.00;MQRankSum=-4.948;QD=9.57;ReadPosRankSum=0.520;SOR=1.555	GT:AD:DP:GQ:PL	0/1:24,7:31:99:325,0,1052
2L	12172078	2L_12172078_SNP	G	A	277.77	.	AC=1;AF=0.500;AN=2;BaseQRankSum=1.239;ClippingRankSum=0.000;DB;DP=33;ExcessHet=3.0103;FS=8.742;MLEAC=1;MLEAF=0.500;MQ=42.00;MQRankSum=-5.110;QD=8.42;ReadPosRankSum=-0.101;SOR=2.060	GT:AD:DP:GQ:PL	0/1:24,9:33:99:306,0,981
2L	12172082	.	C	CTTG	310.73	.	AC=1;AF=0.500;AN=2;BaseQRankSum=-0.531;ClippingRankSum=0.000;DP=33;ExcessHet=3.0103;FS=8.821;MLEAC=1;MLEAF=0.500;MQ=41.94;MQRankSum=-5.100;QD=9.42;ReadPosRankSum=-0.353;SOR=2.288	GT:AD:DP:GQ:PL	0/1:23,10:33:99:348,0,978
2L	12172088	.	G	C	322.77	.	AC=1;AF=0.500;AN=2;BaseQRankSum=0.450;ClippingRankSum=0.000;DP=32;ExcessHet=3.0103;FS=9.064;MLEAC=1;MLEAF=0.500;MQ=41.87;MQRankSum=-5.013;QD=10.09;ReadPosRankSum=-0.447;SOR=2.274	GT:AD:DP:GQ:PL	0/1:22,10:32:99:351,0,936
2L	12172092	.	T	TG	442.73	.	AC=1;AF=0.500;AN=2;BaseQRankSum=0.666;ClippingRankSum=0.000;DP=30;ExcessHet=3.0103;FS=12.390;MLEAC=1;MLEAF=0.500;MQ=41.79;MQRankSum=-5.024;QD=14.76;ReadPosRankSum=-0.903;SOR=2.249	GT:AD:DP:GQ:PL	0/1:20,10:30:99:480,0,885
2L	12172093	.	A	ACTAGATAGAAATCCCTGTT	445.73	.	AC=1;AF=0.500;AN=2;BaseQRankSum=-0.159;ClippingRankSum=0.000;DP=30;ExcessHet=3.0103;FS=12.390;MLEAC=1;MLEAF=0.500;MQ=41.79;MQRankSum=-5.024;QD=14.86;ReadPosRankSum=-0.902;SOR=2.249	GT:AD:DP:GQ:PL	0/1:20,10:30:99:483,0,843
2L	12172100	2L_12172100_SNP	A	C	451.77	.	AC=1;AF=0.500;AN=2;BaseQRankSum=0.303;ClippingRankSum=0.000;DB;DP=31;ExcessHet=3.0103;FS=8.272;MLEAC=1;MLEAF=0.500;MQ=41.64;MQRankSum=-4.947;QD=14.57;ReadPosRankSum=-1.442;SOR=1.286	GT:AD:DP:GQ:PL	0/1:19,12:31:99:480,0,759
2L	12172105	2L_12172105_SNP	A	C	409.77	.	AC=1;AF=0.500;AN=2;BaseQRankSum=0.148;ClippingRankSum=0.000;DB;DP=31;ExcessHet=3.0103;FS=5.401;MLEAC=1;MLEAF=0.500;MQ=41.64;MQRankSum=-4.947;QD=13.22;ReadPosRankSum=-0.893;SOR=0.768	GT:AD:DP:GQ:PL	0/1:19,12:31:99:438,0,762
2L	12172114	2L_12172114_SNP	T	C	394.77	.	AC=1;AF=0.500;AN=2;BaseQRankSum=-0.326;ClippingRankSum=0.000;DB;DP=30;ExcessHet=3.0103;FS=3.352;MLEAC=1;MLEAF=0.500;MQ=41.74;MQRankSum=-4.423;QD=13.61;ReadPosRankSum=-0.953;SOR=0.836	GT:AD:DP:GQ:PL	0/1:17,12:29:99:423,0,720
2L	12172129	2L_12172129_SNP	T	G	313.77	.	AC=1;AF=0.500;AN=2;BaseQRankSum=-1.015;ClippingRankSum=0.000;DB;DP=30;ExcessHet=3.0103;FS=3.352;MLEAC=1;MLEAF=0.500;MQ=41.74;MQRankSum=4.173;QD=10.82;ReadPosRankSum=0.637;SOR=0.697	GT:AD:DP:GQ:PL	0/1:13,16:29:99:342,0,311
2L	12172130	2L_12172130_SNP	C	G	1220.77	.	AC=2;AF=1.00;AN=2;DB;DP=30;ExcessHet=3.0103;FS=0.000;MLEAC=2;MLEAF=1.00;MQ=41.74;QD=28.48;SOR=0.760	GT:AD:DP:GQ:PL	1/1:0,29:29:87:1249,87,0
2L	12172217	2L_12172217_SNP	G	A	378.77	.	AC=1;AF=0.500;AN=2;BaseQRankSum=0.883;ClippingRankSum=0.000;DB;DP=41;ExcessHet=3.0103;FS=9.282;MLEAC=1;MLEAF=0.500;MQ=43.16;MQRankSum=2.569;QD=9.24;ReadPosRankSum=-1.428;SOR=0.489	GT:AD:DP:GQ:PL	0/1:21,20:41:99:407,0,431
2L	12172308	2L_12172308_SNP	T	A	905.77	.	AC=1;AF=0.500;AN=2;BaseQRankSum=-1.272;ClippingRankSum=0.000;DB;DP=44;ExcessHet=3.0103;FS=1.130;MLEAC=1;MLEAF=0.500;MQ=42.86;MQRankSum=0.573;QD=20.59;ReadPosRankSum=0.723;SOR=0.527	GT:AD:DP:GQ:PL	0/1:21,23:44:99:934,0,895
2L	12172314	2L_12172314_SNP	C	T	920.77	.	AC=1;AF=0.500;AN=2;BaseQRankSum=-2.090;ClippingRankSum=0.000;DB;DP=46;ExcessHet=3.0103;FS=0.000;MLEAC=1;MLEAF=0.500;MQ=42.63;MQRankSum=-0.696;QD=20.02;ReadPosRankSum=0.186;SOR=0.763	GT:AD:DP:GQ:PL	0/1:20,26:46:99:949,0,928
2L	12172326	2L_12172326_SNP	A	G	1085.77	.	AC=1;AF=0.500;AN=2;BaseQRankSum=-1.856;ClippingRankSum=0.000;DB;DP=49;ExcessHet=3.0103;FS=0.000;MLEAC=1;MLEAF=0.500;MQ=42.71;MQRankSum=-0.461;QD=22.16;ReadPosRankSum=-0.541;SOR=0.846	GT:AD:DP:GQ:PL	0/1:20,29:49:99:1114,0,884
2L	12172332	2L_12172332_SNP	C	A	1063.77	.	AC=1;AF=0.500;AN=2;BaseQRankSum=-3.100;ClippingRankSum=0.000;DB;DP=46;ExcessHet=3.0103;FS=1.159;MLEAC=1;MLEAF=0.500;MQ=42.63;MQRankSum=-0.509;QD=23.13;ReadPosRankSum=0.696;SOR=0.978	GT:AD:DP:GQ:PL	0/1:19,27:46:99:1092,0,860
2L	12172406	2L_12172406_SNP	G	A	1033.77	.	AC=1;AF=0.500;AN=2;BaseQRankSum=0.862;ClippingRankSum=0.000;DB;DP=46;ExcessHet=3.0103;FS=1.159;MLEAC=1;MLEAF=0.500;MQ=42.49;MQRankSum=-2.388;QD=22.47;ReadPosRankSum=1.369;SOR=0.978	GT:AD:DP:GQ:PL	0/1:19,27:46:99:1062,0,1045
2L	12172412	.	C	T	1000.77	.	AC=1;AF=0.500;AN=2;BaseQRankSum=1.865;ClippingRankSum=0.000;DP=47;ExcessHet=3.0103;FS=1.113;MLEAC=1;MLEAF=0.500;MQ=42.52;MQRankSum=-2.651;QD=21.29;ReadPosRankSum=2.729;SOR=0.914	GT:AD:DP:GQ:PL	0/1:21,26:47:99:1029,0,1103
2L	12172414	.	G	A	1000.77	.	AC=1;AF=0.500;AN=2;BaseQRankSum=0.302;ClippingRankSum=0.000;DP=47;ExcessHet=3.0103;FS=1.113;MLEAC=1;MLEAF=0.500;MQ=42.52;MQRankSum=-2.651;QD=21.29;ReadPosRankSum=2.712;SOR=0.914	GT:AD:DP:GQ:PL	0/1:21,26:47:99:1029,0,1103
2L	12172465	2L_12172465_SNP	G	T	482.77	.	AC=1;AF=0.500;AN=2;BaseQRankSum=1.917;ClippingRankSum=0.000;DB;DP=44;ExcessHet=3.0103;FS=1.184;MLEAC=1;MLEAF=0.500;MQ=43.26;MQRankSum=-1.809;QD=10.97;ReadPosRankSum=0.749;SOR=1.061	GT:AD:DP:GQ:PL	0/1:21,23:44:99:511,0,414
2L	12172526	2L_12172526_SNP	T	A	910.77	.	AC=1;AF=0.500;AN=2;BaseQRankSum=0.127;ClippingRankSum=0.000;DB;DP=47;ExcessHet=3.0103;FS=4.125;MLEAC=1;MLEAF=0.500;MQ=42.23;MQRankSum=-4.030;QD=19.38;ReadPosRankSum=-1.492;SOR=0.907	GT:AD:DP:GQ:PL	0/1:23,24:47:99:939,0,1694
2L	12172531	2L_12172531_SNP	A	C	990.77	.	AC=1;AF=0.500;AN=2;BaseQRankSum=-1.262;ClippingRankSum=0.000;DB;DP=50;ExcessHet=3.0103;FS=2.429;MLEAC=1;MLEAF=0.500;MQ=42.15;MQRankSum=-4.311;QD=19.82;ReadPosRankSum=-1.342;SOR=0.921	GT:AD:DP:GQ:PL	0/1:24,26:50:99:1019,0,1743
2L	12172553	2L_12172553_SNP	T	C	922.77	.	AC=1;AF=0.500;AN=2;BaseQRankSum=-1.438;ClippingRankSum=0.000;DB;DP=52;ExcessHet=3.0103;FS=1.070;MLEAC=1;MLEAF=0.500;MQ=42.00;MQRankSum=-4.635;QD=17.75;ReadPosRankSum=1.718;SOR=0.599	GT:AD:DP:GQ:PL	0/1:27,25:52:99:951,0,1798
2L	12172609	2L_12172609_SNP	T	C	981.77	.	AC=1;AF=0.500;AN=2;BaseQRankSum=-1.907;ClippingRankSum=0.000;DB;DP=51;ExcessHet=3.0103;FS=0.000;MLEAC=1;MLEAF=0.500;MQ=40.97;MQRankSum=-5.567;QD=19.25;ReadPosRankSum=1.533;SOR=0.634	GT:AD:DP:GQ:PL	0/1:26,25:51:99:1010,0,1304
2L	12172620	2L_12172620_SNP	C	G	1062.77	.	AC=1;AF=0.500;AN=2;BaseQRankSum=0.083;ClippingRankSum=0.000;DB;DP=53;ExcessHet=3.0103;FS=0.000;MLEAC=1;MLEAF=0.500;MQ=40.97;MQRankSum=-5.696;QD=20.05;ReadPosRankSum=0.641;SOR=0.760	GT:AD:DP:GQ:PL	0/1:26,27:53:99:1091,0,1466
2L	12172623	2L_12172623_SNP	T	C	1056.77	.	AC=1;AF=0.500;AN=2;BaseQRankSum=-3.034;ClippingRankSum=0.000;DB;DP=52;ExcessHet=3.0103;FS=0.000;MLEAC=1;MLEAF=0.500;MQ=40.74;MQRankSum=-5.607;QD=20.32;ReadPosRankSum=0.330;SOR=0.678	GT:AD:DP:GQ:PL	0/1:25,27:52:99:1085,0,1537
2L	12172627	2L_12172627_SNP	G	A	1017.77	.	AC=1;AF=0.500;AN=2;BaseQRankSum=1.778;ClippingRankSum=0.000;DB;DP=56;ExcessHet=3.0103;FS=0.000;MLEAC=1;MLEAF=0.500;MQ=40.98;MQRankSum=-5.940;QD=18.17;ReadPosRankSum=0.992;SOR=0.707	GT:AD:DP:GQ:PL	0/1:29,27:56:99:1046,0,1489
2L	12172654	2L_12172654_SNP	A	T	922.77	.	AC=1;AF=0.500;AN=2;BaseQRankSum=0.788;ClippingRankSum=0.000;DB;DP=56;ExcessHet=3.0103;FS=1.010;MLEAC=1;MLEAF=0.500;MQ=40.67;MQRankSum=-6.364;QD=16.48;ReadPosRankSum=-0.551;SOR=0.869	GT:AD:DP:GQ:PL	0/1:30,26:56:99:951,0,1675
2L	12172664	2L_12172664_SNP	A	T	1001.77	.	AC=1;AF=0.500;AN=2;BaseQRankSum=-0.453;ClippingRankSum=0.000;DB;DP=54;ExcessHet=3.0103;FS=0.000;MLEAC=1;MLEAF=0.500;MQ=40.43;MQRankSum=-6.432;QD=18.55;ReadPosRankSum=-0.868;SOR=0.703	GT:AD:DP:GQ:PL	0/1:29,25:54:99:1030,0,1648
2L	12172675	2L_12172675_SNP	A	G	1098.77	.	AC=1;AF=0.500;AN=2;BaseQRankSum=-0.400;ClippingRankSum=0.000;DB;DP=54;ExcessHet=3.0103;FS=1.040;MLEAC=1;MLEAF=0.500;MQ=39.91;MQRankSum=-6.860;QD=20.35;ReadPosRankSum=-0.998;SOR=0.890	GT:AD:DP:GQ:PL	0/1:29,25:54:99:1127,0,1684
2L	12172676	.	C	CCCATA	1086.73	.	AC=1;AF=0.500;AN=2;BaseQRankSum=1.780;ClippingRankSum=0.000;DP=53;ExcessHet=3.0103;FS=1.065;MLEAC=1;MLEAF=0.500;MQ=39.83;MQRankSum=-6.774;QD=20.50;ReadPosRankSum=-1.248;SOR=0.963	GT:AD:DP:GQ:PL	0/1:28,25:53:99:1124,0,1726
2L	12172678	.	AATGTT	A	1086.73	.	AC=1;AF=0.500;AN=2;BaseQRankSum=0.159;ClippingRankSum=0.000;DP=57;ExcessHet=3.0103;FS=0.000;MLEAC=1;MLEAF=0.500;MQ=39.66;MQRankSum=-7.072;QD=19.07;ReadPosRankSum=-1.052;SOR=0.804	GT:AD:DP:GQ:PL	0/1:31,26:57:99:1124,0,1726
2L	12172700	2L_12172700_SNP	T	A	1047.77	.	AC=1;AF=0.500;AN=2;BaseQRankSum=-2.318;ClippingRankSum=0.000;DB;DP=60;ExcessHet=3.0103;FS=0.998;MLEAC=1;MLEAF=0.500;MQ=39.52;MQRankSum=-7.237;QD=17.46;ReadPosRankSum=-1.193;SOR=0.495	GT:AD:DP:GQ:PL	0/1:32,28:60:99:1076,0,1756
2L	12172710	2L_12172710_SNP	T	A	1086.77	.	AC=1;AF=0.500;AN=2;BaseQRankSum=-2.421;ClippingRankSum=0.000;DB;DP=62;ExcessHet=3.0103;FS=0.000;MLEAC=1;MLEAF=0.500;MQ=39.64;MQRankSum=-7.362;QD=17.53;ReadPosRankSum=-1.178;SOR=0.604	GT:AD:DP:GQ:PL	0/1:33,29:62:99:1115,0,1758
2L	12172714	2L_12172714_SNP	A	C	1092.77	.	AC=1;AF=0.500;AN=2;BaseQRankSum=-2.243;ClippingRankSum=0.000;DB;DP=60;ExcessHet=3.0103;FS=0.000;MLEAC=1;MLEAF=0.500;MQ=39.73;MQRankSum=-7.244;QD=18.21;ReadPosRankSum=-1.193;SOR=0.596	GT:AD:DP:GQ:PL	0/1:32,28:60:99:1121,0,1619
2L	12172718	2L_12172718_SNP	T	A	1050.77	.	AC=1;AF=0.500;AN=2;BaseQRankSum=2.078;ClippingRankSum=0.000;DB;DP=59;ExcessHet=3.0103;FS=0.986;MLEAC=1;MLEAF=0.500;MQ=39.79;MQRankSum=-7.200;QD=17.81;ReadPosRankSum=-0.875;SOR=0.540	GT:AD:DP:GQ:PL	0/1:32,27:59:99:1079,0,1622
2L	12172722	2L_12172722_SNP	A	T	1095.77	.	AC=1;AF=0.500;AN=2;BaseQRankSum=0.933;ClippingRankSum=0.000;DB;DP=59;ExcessHet=3.0103;FS=2.175;MLEAC=1;MLEAF=0.500;MQ=39.65;MQRankSum=-7.163;QD=18.57;ReadPosRankSum=-1.238;SOR=0.434	GT:AD:DP:GQ:PL	0/1:31,28:59:99:1124,0,1549
2L	12172729	2L_12172729_SNP	C	T	1134.77	.	AC=1;AF=0.500;AN=2;BaseQRankSum=1.944;ClippingRankSum=0.000;DB;DP=61;ExcessHet=3.0103;FS=5.090;MLEAC=1;MLEAF=0.500;MQ=39.67;MQRankSum=-7.288;QD=18.60;ReadPosRankSum=-0.889;SOR=0.675	GT:AD:DP:GQ:PL	0/1:32,29:61:99:1163,0,1588
2L	12172737	2L_12172737_SNP	C	T	1089.77	.	AC=1;AF=0.500;AN=2;BaseQRankSum=2.831;ClippingRankSum=0.000;DB;DP=61;ExcessHet=3.0103;FS=8.949;MLEAC=1;MLEAF=0.500;MQ=39.65;MQRankSum=-7.340;QD=17.87;ReadPosRankSum=-0.203;SOR=0.722	GT:AD:DP:GQ:PL	0/1:33,28:61:99:1118,0,1633
2L	12172752	2L_12172752_SNP	G	T	1170.77	.	AC=1;AF=0.500;AN=2;BaseQRankSum=2.064;ClippingRankSum=0.000;DB;DP=62;ExcessHet=3.0103;FS=5.105;MLEAC=1;MLEAF=0.500;MQ=39.55;MQRankSum=-7.402;QD=18.88;ReadPosRankSum=-0.706;SOR=0.908	GT:AD:DP:GQ:PL	0/1:33,29:62:99:1199,0,1613
2L	12172755	.	T	TACAAAAATAA	1245.73	.	AC=1;AF=0.500;AN=2;BaseQRankSum=-0.821;ClippingRankSum=0.000;DP=62;ExcessHet=3.0103;FS=5.098;MLEAC=1;MLEAF=0.500;MQ=39.50;MQRankSum=-7.356;QD=20.09;ReadPosRankSum=-1.092;SOR=0.762	GT:AD:DP:GQ:PL	0/1:32,30:62:99:1283,0,1580
2L	12172758	2L_12172758_SNP	T	A	1257.77	.	AC=1;AF=0.500;AN=2;BaseQRankSum=-0.462;ClippingRankSum=0.000;DB;DP=65;ExcessHet=3.0103;FS=4.895;MLEAC=1;MLEAF=0.500;MQ=39.40;MQRankSum=-7.541;QD=19.35;ReadPosRankSum=-1.202;SOR=0.537	GT:AD:DP:GQ:PL	0/1:33,32:65:99:1286,0,1510
2L	12172759	.	GTTCTC	G	1248.73	.	AC=1;AF=0.500;AN=2;BaseQRankSum=-2.434;ClippingRankSum=0.000;DP=65;ExcessHet=3.0103;FS=4.895;MLEAC=1;MLEAF=0.500;MQ=39.18;MQRankSum=-7.541;QD=19.21;ReadPosRankSum=-1.090;SOR=0.537	GT:AD:DP:GQ:PL	0/1:33,32:65:99:1286,0,1510
2L	12172764	.	C	CAA	1209.73	.	AC=1;AF=0.500;AN=2;BaseQRankSum=2.882;ClippingRankSum=0.000;DP=64;ExcessHet=3.0103;FS=5.014;MLEAC=1;MLEAF=0.500;MQ=39.10;MQRankSum=-7.462;QD=18.90;ReadPosRankSum=-1.014;SOR=0.500	GT:AD:DP:GQ:PL	0/1:32,32:64:99:1247,0,1444
2L	12172766	.	ATGCC	A	1242.73	.	AC=1;AF=0.500;AN=2;BaseQRankSum=-0.551;ClippingRankSum=0.000;DP=66;ExcessHet=3.0103;FS=3.377;MLEAC=1;MLEAF=0.500;MQ=39.52;MQRankSum=-7.665;QD=18.83;ReadPosRankSum=-1.077;SOR=0.703	GT:AD:DP:GQ:PL	0/1:35,31:66:99:1280,0,1566
2L	12172776	2L_12172776_SNP	G	A	1218.77	.	AC=1;AF=0.500;AN=2;BaseQRankSum=4.461;ClippingRankSum=0.000;DB;DP=61;ExcessHet=3.0103;FS=2.139;MLEAC=1;MLEAF=0.500;MQ=39.08;MQRankSum=-7.217;QD=19.98;ReadPosRankSum=0.116;SOR=0.665	GT:AD:DP:GQ:PL	0/1:29,32:61:99:1247,0,1333
2L	12172783	2L_12172783_SNP	C	A	1185.77	.	AC=1;AF=0.500;AN=2;BaseQRankSum=1.008;ClippingRankSum=0.000;DB;DP=59;ExcessHet=3.0103;FS=3.576;MLEAC=1;MLEAF=0.500;MQ=39.29;MQRankSum=-7.140;QD=20.10;ReadPosRankSum=0.401;SOR=0.846	GT:AD:DP:GQ:PL	0/1:29,30:59:99:1214,0,1124
2L	12172794	2L_12172794_SNP	T	C	1065.77	.	AC=1;AF=0.500;AN=2;BaseQRankSum=1.498;ClippingRankSum=0.000;DB;DP=53;ExcessHet=3.0103;FS=3.828;MLEAC=1;MLEAF=0.500;MQ=39.38;MQRankSum=-6.755;QD=20.11;ReadPosRankSum=-1.780;SOR=0.731	GT:AD:DP:GQ:PL	0/1:26,27:53:99:1094,0,1049
2L	12172801	2L_12172801_SNP	T	A	1029.77	.	AC=1;AF=0.500;AN=2;BaseQRankSum=2.824;ClippingRankSum=0.000;DB;DP=52;ExcessHet=3.0103;FS=5.477;MLEAC=1;MLEAF=0.500;MQ=39.28;MQRankSum=-6.666;QD=19.80;ReadPosRankSum=-2.332;SOR=0.687	GT:AD:DP:GQ:PL	0/1:25,27:52:99:1058,0,968
2L	12172803	2L_12172803_SNP	T	G	1071.77	.	AC=1;AF=0.500;AN=2;BaseQRankSum=-2.138;ClippingRankSum=0.000;DB;DP=52;ExcessHet=3.0103;FS=5.477;MLEAC=1;MLEAF=0.500;MQ=39.28;MQRankSum=-6.666;QD=20.61;ReadPosRankSum=-2.429;SOR=0.687	GT:AD:DP:GQ:PL	0/1:25,27:52:99:1100,0,965
2L	12172826	2L_12172826_SNP	G	A	832.77	.	AC=1;AF=0.500;AN=2;BaseQRankSum=-0.471;ClippingRankSum=0.000;DB;DP=48;ExcessHet=3.0103;FS=4.125;MLEAC=1;MLEAF=0.500;MQ=39.34;MQRankSum=-6.400;QD=17.35;ReadPosRankSum=0.209;SOR=0.874	GT:AD:DP:GQ:PL	0/1:24,24:48:99:861,0,904
2L	12172835	2L_12172835_SNP	A	T	782.77	.	AC=1;AF=0.500;AN=2;BaseQRankSum=-0.080;ClippingRankSum=0.000;DB;DP=43;ExcessHet=3.0103;FS=2.623;MLEAC=1;MLEAF=0.500;MQ=39.45;MQRankSum=-6.036;QD=18.20;ReadPosRankSum=0.069;SOR=0.687	GT:AD:DP:GQ:PL	0/1:21,22:43:99:811,0,816
2L	12172857	2L_12172857_SNP	T	G	868.77	.	AC=1;AF=0.500;AN=2;BaseQRankSum=-3.357;ClippingRankSum=0.000;DB;DP=45;ExcessHet=3.0103;FS=2.561;MLEAC=1;MLEAF=0.500;MQ=39.94;MQRankSum=-5.958;QD=19.31;ReadPosRankSum=-1.343;SOR=1.179	GT:AD:DP:GQ:PL	0/1:22,23:45:99:897,0,870
2L	12172859	2L_12172859_DEL	TA	T	859.73	.	AC=1;AF=0.500;AN=2;BaseQRankSum=2.468;ClippingRankSum=0.000;DB;DP=45;ExcessHet=3.0103;FS=1.154;MLEAC=1;MLEAF=0.500;MQ=39.94;MQRankSum=-5.958;QD=19.11;ReadPosRankSum=-1.367;SOR=0.960	GT:AD:DP:GQ:PL	0/1:22,23:45:99:897,0,870
2L	12172868	2L_12172868_SNP	G	A	907.77	.	AC=1;AF=0.500;AN=2;BaseQRankSum=0.344;ClippingRankSum=0.000;DB;DP=48;ExcessHet=3.0103;FS=1.121;MLEAC=1;MLEAF=0.500;MQ=40.20;MQRankSum=-5.982;QD=18.91;ReadPosRankSum=-2.023;SOR=1.051	GT:AD:DP:GQ:PL	0/1:24,24:48:99:936,0,936
2L	12172871	.	A	ATATAAAAACATTTCCACATAAAG	1107.73	.	AC=1;AF=0.500;AN=2;BaseQRankSum=1.097;ClippingRankSum=0.000;DP=47;ExcessHet=3.0103;FS=1.121;MLEAC=1;MLEAF=0.500;MQ=40.29;MQRankSum=-5.920;QD=23.57;ReadPosRankSum=-2.068;SOR=0.963	GT:AD:DP:GQ:PL	0/1:24,23:47:99:1145,0,920
2L	12172933	.	G	T	1621.77	.	AC=2;AF=1.00;AN=2;DP=59;ExcessHet=3.0103;FS=0.000;MLEAC=2;MLEAF=1.00;MQ=41.77;QD=27.49;SOR=1.034	GT:AD:DP:GQ:PL	1/1:0,59:59:99:1650,177,0
2L	12172992	2L_12172992_SNP	T	G	1107.77	.	AC=1;AF=0.500;AN=2;BaseQRankSum=-1.403;ClippingRankSum=0.000;DB;DP=70;ExcessHet=3.0103;FS=2.007;MLEAC=1;MLEAF=0.500;MQ=42.84;MQRankSum=-4.760;QD=15.83;ReadPosRankSum=-0.131;SOR=0.446	GT:AD:DP:GQ:PL	0/1:40,30:70:99:1136,0,1617
2L	12172993	2L_12172993_SNP	C	T	1107.77	.	AC=1;AF=0.500;AN=2;BaseQRankSum=-0.501;ClippingRankSum=0.000;DB;DP=70;ExcessHet=3.0103;FS=2.007;MLEAC=1;MLEAF=0.500;MQ=42.84;MQRankSum=-4.760;QD=15.83;ReadPosRankSum=-0.143;SOR=0.446	GT:AD:DP:GQ:PL	0/1:40,30:70:99:1136,0,1617
2L	12172995	2L_12172995_SNP	C	A	1107.77	.	AC=1;AF=0.500;AN=2;BaseQRankSum=0.855;ClippingRankSum=0.000;DB;DP=71;ExcessHet=3.0103;FS=1.953;MLEAC=1;MLEAF=0.500;MQ=42.86;MQRankSum=-4.812;QD=15.60;ReadPosRankSum=0.041;SOR=0.487	GT:AD:DP:GQ:PL	0/1:41,30:71:99:1136,0,1617
2L	12173172	2L_12173172_SNP	C	T	931.77	.	AC=1;AF=0.500;AN=2;BaseQRankSum=-2.397;ClippingRankSum=0.000;DB;DP=50;ExcessHet=3.0103;FS=0.000;MLEAC=1;MLEAF=0.500;MQ=44.30;MQRankSum=0.613;QD=18.64;ReadPosRankSum=-1.262;SOR=0.693	GT:AD:DP:GQ:PL	0/1:25,25:50:99:960,0,2073
2L	12173175	.	AAAGC	A	859.73	.	AC=1;AF=0.500;AN=2;BaseQRankSum=-2.393;ClippingRankSum=0.000;DP=51;ExcessHet=3.0103;FS=0.000;MLEAC=1;MLEAF=0.500;MQ=44.29;MQRankSum=0.648;QD=16.86;ReadPosRankSum=-0.971;SOR=0.627	GT:AD:DP:GQ:PL	0/1:27,24:51:99:897,0,2121
2L	12173435	2L_12173435_SNP	C	T	489.77	.	AC=1;AF=0.500;AN=2;BaseQRankSum=0.277;ClippingRankSum=0.000;DB;DP=49;ExcessHet=3.0103;FS=6.089;MLEAC=1;MLEAF=0.500;MQ=43.94;MQRankSum=0.000;QD=10.20;ReadPosRankSum=1.526;SOR=1.255	GT:AD:DP:GQ:PL	0/1:23,25:48:99:518,0,485
2L	12173532	2L_12173532_SNP	A	C	205.77	.	AC=1;AF=0.500;AN=2;BaseQRankSum=-0.281;ClippingRankSum=0.000;DB;DP=32;ExcessHet=3.0103;FS=0.000;MLEAC=1;MLEAF=0.500;MQ=43.91;MQRankSum=-1.192;QD=6.64;ReadPosRankSum=-0.332;SOR=0.602	GT:AD:DP:GQ:PL	0/1:19,12:31:99:234,0,427
2L	12173644	2L_12173644_SNP	A	G	427.77	.	AC=1;AF=0.500;AN=2;BaseQRankSum=-1.275;ClippingRankSum=0.000;DB;DP=47;ExcessHet=3.0103;FS=0.000;MLEAC=1;MLEAF=0.500;MQ=44.00;MQRankSum=0.000;QD=9.10;ReadPosRankSum=-0.310;SOR=0.622	GT:AD:DP:GQ:PL	0/1:25,22:47:99:456,0,547
2L	12173677	2L_12173677_SNP	G	C	639.77	.	AC=1;AF=0.500;AN=2;BaseQRankSum=0.266;ClippingRankSum=0.000;DB;DP=58;ExcessHet=3.0103;FS=2.222;MLEAC=1;MLEAF=0.500;MQ=44.00;MQRankSum=0.000;QD=11.03;ReadPosRankSum=-1.941;SOR=0.883	GT:AD:DP:GQ:PL	0/1:28,30:58:99:668,0,614
2L	12173688	2L_12173688_SNP	C	T	697.77	.	AC=1;AF=0.500;AN=2;BaseQRankSum=1.330;ClippingRankSum=0.000;DB;DP=58;ExcessHet=3.0103;FS=3.697;MLEAC=1;MLEAF=0.500;MQ=44.00;MQRankSum=0.000;QD=12.03;ReadPosRankSum=-2.522;SOR=1.284	GT:AD:DP:GQ:PL	0/1:26,32:58:99:726,0,560
2L	12173720	2L_12173720_SNP	T	C	532.77	.	AC=1;AF=0.500;AN=2;BaseQRankSum=0.318;ClippingRankSum=0.000;DB;DP=53;ExcessHet=3.0103;FS=1.047;MLEAC=1;MLEAF=0.500;MQ=44.00;MQRankSum=0.000;QD=10.05;ReadPosRankSum=-1.905;SOR=0.507	GT:AD:DP:GQ:PL	0/1:27,26:53:99:561,0,590
2L	12173729	2L_12173729_SNP	C	G	1920.77	.	AC=2;AF=1.00;AN=2;DB;DP=55;ExcessHet=3.0103;FS=0.000;MLEAC=2;MLEAF=1.00;MQ=44.00;QD=29.62;SOR=0.846	GT:AD:DP:GQ:PL	1/1:0,54:54:99:1949,168,0
2L	12173795	2L_12173795_SNP	A	G	1308.77	.	AC=1;AF=0.500;AN=2;BaseQRankSum=-2.938;ClippingRankSum=0.000;DB;DP=58;ExcessHet=3.0103;FS=7.327;MLEAC=1;MLEAF=0.500;MQ=44.00;MQRankSum=0.000;QD=22.56;ReadPosRankSum=1.024;SOR=1.352	GT:AD:DP:GQ:PL	0/1:24,34:58:99:1337,0,889
2L	12173796	2L_12173796_SNP	C	A	1308.77	.	AC=1;AF=0.500;AN=2;BaseQRankSum=3.082;ClippingRankSum=0.000;DB;DP=58;ExcessHet=3.0103;FS=7.327;MLEAC=1;MLEAF=0.500;MQ=44.00;MQRankSum=0.000;QD=22.56;ReadPosRankSum=0.952;SOR=1.352	GT:AD:DP:GQ:PL	0/1:24,34:58:99:1337,0,889
2L	12173825	2L_12173825_SNP	G	A	641.77	.	AC=1;AF=0.500;AN=2;BaseQRankSum=-0.135;ClippingRankSum=0.000;DB;DP=52;ExcessHet=3.0103;FS=5.796;MLEAC=1;MLEAF=0.500;MQ=44.00;MQRankSum=0.000;QD=12.34;ReadPosRankSum=-0.402;SOR=1.536	GT:AD:DP:GQ:PL	0/1:22,30:52:99:670,0,446
2L	12174255	.	ATGGGGCGGC	A	795.73	.	AC=1;AF=0.500;AN=2;BaseQRankSum=1.621;ClippingRankSum=0.000;DP=52;ExcessHet=3.0103;FS=3.976;MLEAC=1;MLEAF=0.500;MQ=43.93;MQRankSum=0.895;QD=15.30;ReadPosRankSum=0.259;SOR=0.623	GT:AD:DP:GQ:PL	0/1:30,22:52:99:833,0,3065
2L	12174545	2L_12174545_SNP	T	C	1008.77	.	AC=1;AF=0.500;AN=2;BaseQRankSum=-1.640;ClippingRankSum=0.000;DB;DP=50;ExcessHet=3.0103;FS=8.200;MLEAC=1;MLEAF=0.500;MQ=43.73;MQRankSum=-2.697;QD=20.18;ReadPosRankSum=-1.002;SOR=1.647	GT:AD:DP:GQ:PL	0/1:24,26:50:99:1037,0,953
2L	12174552	2L_12174552_SNP	T	A	989.77	.	AC=1;AF=0.500;AN=2;BaseQRankSum=-1.689;ClippingRankSum=0.000;DB;DP=49;ExcessHet=3.0103;FS=8.002;MLEAC=1;MLEAF=0.500;MQ=43.68;MQRankSum=-2.747;QD=20.20;ReadPosRankSum=-1.770;SOR=1.465	GT:AD:DP:GQ:PL	0/1:22,27:49:99:1018,0,935
2L	12174636	.	GTGTTTCATAGAGT	G	1192.73	.	AC=1;AF=0.500;AN=2;BaseQRankSum=-1.022;ClippingRankSum=0.000;DP=55;ExcessHet=3.0103;FS=0.000;MLEAC=1;MLEAF=0.500;MQ=43.68;MQRankSum=-2.847;QD=21.69;ReadPosRankSum=-0.140;SOR=0.787	GT:AD:DP:GQ:PL	0/1:24,31:55:99:1230,0,1090
2L	12174760	2L_12174760_SNP	A	G	975.77	.	AC=1;AF=0.500;AN=2;BaseQRankSum=-1.615;ClippingRankSum=0.000;DB;DP=59;ExcessHet=3.0103;FS=0.986;MLEAC=1;MLEAF=0.500;MQ=43.77;MQRankSum=-3.028;QD=16.54;ReadPosRankSum=-0.815;SOR=0.540	GT:AD:DP:GQ:PL	0/1:32,27:59:99:1004,0,1282
2L	12174769	2L_12174769_SNP	A	T	969.77	.	AC=1;AF=0.500;AN=2;BaseQRankSum=0.747;ClippingRankSum=0.000;DB;DP=57;ExcessHet=3.0103;FS=0.000;MLEAC=1;MLEAF=0.500;MQ=43.72;MQRankSum=-3.288;QD=17.01;ReadPosRankSum=-0.329;SOR=0.655	GT:AD:DP:GQ:PL	0/1:31,26:57:99:998,0,1256
2L	12174792	2L_12174792_SNP	G	A	1053.77	.	AC=1;AF=0.500;AN=2;BaseQRankSum=3.088;ClippingRankSum=0.000;DB;DP=57;ExcessHet=3.0103;FS=2.243;MLEAC=1;MLEAF=0.500;MQ=43.62;MQRankSum=-3.846;QD=18.49;ReadPosRankSum=0.056;SOR=1.101	GT:AD:DP:GQ:PL	0/1:30,27:57:99:1082,0,1377
2L	12174814	.	A	ATT	1053.73	.	AC=1;AF=0.500;AN=2;BaseQRankSum=1.446;ClippingRankSum=0.000;DP=54;ExcessHet=3.0103;FS=3.715;MLEAC=1;MLEAF=0.500;MQ=43.60;MQRankSum=-3.809;QD=19.51;ReadPosRankSum=1.100;SOR=1.220	GT:AD:DP:GQ:PL	0/1:28,26:54:99:1091,0,1342
2L	12174815	.	C	G	1101.77	.	AC=1;AF=0.500;AN=2;BaseQRankSum=1.621;ClippingRankSum=0.000;DP=53;ExcessHet=3.0103;FS=3.824;MLEAC=1;MLEAF=0.500;MQ=43.59;MQRankSum=-3.474;QD=20.79;ReadPosRankSum=0.045;SOR=1.135	GT:AD:DP:GQ:PL	0/1:25,28:53:99:1130,0,1372
2L	12174817	.	A	AAGTG	1101.73	.	AC=1;AF=0.500;AN=2;BaseQRankSum=1.051;ClippingRankSum=0.000;DP=55;ExcessHet=3.0103;FS=3.736;MLEAC=1;MLEAF=0.500;MQ=43.61;MQRankSum=-3.467;QD=20.03;ReadPosRankSum=0.143;SOR=0.981	GT:AD:DP:GQ:PL	0/1:26,29:55:99:1139,0,1246
2L	12174849	.	T	TAA	697.73	.	AC=1;AF=0.500;AN=2;BaseQRankSum=-0.020;ClippingRankSum=0.000;DP=56;ExcessHet=3.0103;FS=3.976;MLEAC=1;MLEAF=0.500;MQ=43.72;MQRankSum=-2.805;QD=13.42;ReadPosRankSum=-0.367;SOR=1.382	GT:AD:DP:GQ:PL	0/1:24,28:52:99:735,0,576
2L	12174898	2L_12174898_SNP	C	A	1253.77	.	AC=1;AF=0.500;AN=2;BaseQRankSum=0.191;ClippingRankSum=0.000;DB;DP=60;ExcessHet=3.0103;FS=3.626;MLEAC=1;MLEAF=0.500;MQ=43.77;MQRankSum=-2.512;QD=20.90;ReadPosRankSum=0.097;SOR=1.251	GT:AD:DP:GQ:PL	0/1:27,33:60:99:1282,0,1070
2L	12174902	2L_12174902_SNP	A	G	1256.77	.	AC=1;AF=0.500;AN=2;BaseQRankSum=-1.467;ClippingRankSum=0.000;DB;DP=58;ExcessHet=3.0103;FS=2.250;MLEAC=1;MLEAF=0.500;MQ=43.80;MQRankSum=-2.297;QD=21.67;ReadPosRankSum=0.141;SOR=1.085	GT:AD:DP:GQ:PL	0/1:26,32:58:99:1285,0,1041
2L	12175195	2L_12175195_SNP	C	T	692.77	.	AC=1;AF=0.500;AN=2;BaseQRankSum=3.953;ClippingRankSum=0.000;DB;DP=61;ExcessHet=3.0103;FS=1.020;MLEAC=1;MLEAF=0.500;MQ=44.00;MQRankSum=0.000;QD=11.55;ReadPosRankSum=1.943;SOR=0.914	GT:AD:DP:GQ:PL	0/1:28,32:60:99:721,0,539
2L	12175304	2L_12175304_SNP	G	A	560.77	.	AC=1;AF=0.500;AN=2;BaseQRankSum=4.138;ClippingRankSum=0.000;DB;DP=46;ExcessHet=3.0103;FS=0.000;MLEAC=1;MLEAF=0.500;MQ=43.94;MQRankSum=1.135;QD=12.19;ReadPosRankSum=0.409;SOR=0.839	GT:AD:DP:GQ:PL	0/1:21,25:46:99:589,0,441
2L	12175607	.	TGCACTGACCGCCACAAAGCGGCCTGCTCCGGATGCGTTGCACAGGTCACCCTTGCAGGTGTA	T	324.73	.	AC=1;AF=0.500;AN=2;BaseQRankSum=-0.906;ClippingRankSum=0.000;DP=46;ExcessHet=3.0103;FS=3.062;MLEAC=1;MLEAF=0.500;MQ=43.53;MQRankSum=1.281;QD=7.38;ReadPosRankSum=-3.044;SOR=1.239	GT:AD:DP:GQ:PL	0/1:33,11:44:99:362,0,1350
2L	12175622	2L_12175622_SNP	A	G	372.77	.	AC=1;AF=0.500;AN=2;BaseQRankSum=-1.466;ClippingRankSum=0.000;DB;DP=32;ExcessHet=3.0103;FS=0.000;MLEAC=1;MLEAF=0.500;MQ=43.54;MQRankSum=-1.374;QD=12.43;ReadPosRankSum=4.525;SOR=0.709	GT:AD:DP:GQ:PL	0/1:11,19:30:99:401,0,404
2L	12175805	2L_12175805_SNP	G	T	666.77	.	AC=1;AF=0.500;AN=2;BaseQRankSum=2.184;ClippingRankSum=0.000;DB;DP=56;ExcessHet=3.0103;FS=1.033;MLEAC=1;MLEAF=0.500;MQ=42.93;MQRankSum=-4.306;QD=11.91;ReadPosRankSum=1.067;SOR=0.834	GT:AD:DP:GQ:PL	0/1:25,31:56:99:695,0,512
2L	12175821	2L_12175821_SNP	A	G	1144.77	.	AC=1;AF=0.500;AN=2;BaseQRankSum=0.352;ClippingRankSum=0.000;DB;DP=52;ExcessHet=3.0103;FS=0.000;MLEAC=1;MLEAF=0.500;MQ=42.79;MQRankSum=-4.326;QD=22.01;ReadPosRankSum=0.371;SOR=0.693	GT:AD:DP:GQ:PL	0/1:22,30:52:99:1173,0,833
2L	12175829	2L_12175829_SNP	A	G	1077.77	.	AC=1;AF=0.500;AN=2;BaseQRankSum=-1.297;ClippingRankSum=0.000;DB;DP=51;ExcessHet=3.0103;FS=0.000;MLEAC=1;MLEAF=0.500;MQ=42.76;MQRankSum=-4.596;QD=21.13;ReadPosRankSum=1.042;SOR=0.748	GT:AD:DP:GQ:PL	0/1:23,28:51:99:1106,0,881
2L	12175834	2L_12175834_SNP	C	G	1080.77	.	AC=1;AF=0.500;AN=2;BaseQRankSum=-0.227;ClippingRankSum=0.000;DB;DP=49;ExcessHet=3.0103;FS=0.000;MLEAC=1;MLEAF=0.500;MQ=42.71;MQRankSum=-4.426;QD=22.06;ReadPosRankSum=0.303;SOR=0.573	GT:AD:DP:GQ:PL	0/1:21,28:49:99:1109,0,839
2L	12175867	.	ATCTACTAATTGCGCTGATTAAAAATAAG	A	938.73	.	AC=1;AF=0.500;AN=2;BaseQRankSum=0.607;ClippingRankSum=0.000;DP=52;ExcessHet=3.0103;FS=2.587;MLEAC=1;MLEAF=0.500;MQ=42.40;MQRankSum=-5.913;QD=18.77;ReadPosRankSum=-0.903;SOR=0.319	GT:AD:DP:GQ:PL	0/1:25,25:50:99:976,0,973
2L	12175922	2L_12175922_DEL	AT	A	808.73	.	AC=1;AF=0.500;AN=2;BaseQRankSum=0.533;ClippingRankSum=0.000;DB;DP=46;ExcessHet=3.0103;FS=2.893;MLEAC=1;MLEAF=0.500;MQ=41.74;MQRankSum=-5.896;QD=17.97;ReadPosRankSum=-2.530;SOR=0.337	GT:AD:DP:GQ:PL	0/1:18,27:45:99:846,0,491
2L	12175965	2L_12175965_SNP	C	G	976.77	.	AC=1;AF=0.500;AN=2;BaseQRankSum=-0.167;ClippingRankSum=0.000;DB;DP=46;ExcessHet=3.0103;FS=2.678;MLEAC=1;MLEAF=0.500;MQ=41.71;MQRankSum=-6.126;QD=21.23;ReadPosRankSum=0.532;SOR=0.327	GT:AD:DP:GQ:PL	0/1:20,26:46:99:1005,0,744
2L	12175981	.	A	ATGTTT	1219.73	.	AC=1;AF=0.500;AN=2;BaseQRankSum=-0.610;ClippingRankSum=0.000;DP=48;ExcessHet=3.0103;FS=1.166;MLEAC=1;MLEAF=0.500;MQ=41.69;MQRankSum=-6.330;QD=25.41;ReadPosRankSum=2.108;SOR=0.468	GT:AD:DP:GQ:PL	0/1:22,26:48:99:1257,0,869
2L	12175988	2L_12175988_SNP	T	A	1239.77	.	AC=1;AF=0.500;AN=2;BaseQRankSum=-1.012;ClippingRankSum=0.000;DB;DP=56;ExcessHet=3.0103;FS=0.000;MLEAC=1;MLEAF=0.500;MQ=41.86;MQRankSum=-6.604;QD=22.14;ReadPosRankSum=1.773;SOR=0.598	GT:AD:DP:GQ:PL	0/1:25,31:56:99:1268,0,953
2L	12175991	2L_12175991_SNP	G	A	1239.77	.	AC=1;AF=0.500;AN=2;BaseQRankSum=-0.831;ClippingRankSum=0.000;DB;DP=56;ExcessHet=3.0103;FS=0.000;MLEAC=1;MLEAF=0.500;MQ=41.86;MQRankSum=-6.604;QD=22.14;ReadPosRankSum=1.806;SOR=0.598	GT:AD:DP:GQ:PL	0/1:25,31:56:99:1268,0,953
2L	12175994	.	T	G	1239.77	.	AC=1;AF=0.500;AN=2;BaseQRankSum=-2.929;ClippingRankSum=0.000;DP=56;ExcessHet=3.0103;FS=0.000;MLEAC=1;MLEAF=0.500;MQ=41.83;MQRankSum=-6.543;QD=22.14;ReadPosRankSum=1.425;SOR=0.703	GT:AD:DP:GQ:PL	0/1:24,32:56:99:1268,0,953
2L	12175995	.	T	A	1242.77	.	AC=1;AF=0.500;AN=2;BaseQRankSum=-0.380;ClippingRankSum=0.000;DP=56;ExcessHet=3.0103;FS=0.000;MLEAC=1;MLEAF=0.500;MQ=41.83;MQRankSum=-6.543;QD=22.19;ReadPosRankSum=1.417;SOR=0.703	GT:AD:DP:GQ:PL	0/1:24,32:56:99:1271,0,911
2L	12176026	2L_12176026_SNP	A	G	1452.77	.	AC=1;AF=0.500;AN=2;BaseQRankSum=-0.019;ClippingRankSum=0.000;DB;DP=68;ExcessHet=3.0103;FS=4.812;MLEAC=1;MLEAF=0.500;MQ=41.95;MQRankSum=-6.862;QD=21.36;ReadPosRankSum=-0.860;SOR=1.292	GT:AD:DP:GQ:PL	0/1:28,40:68:99:1481,0,1068
2L	12176032	.	ATAGAAATTAT	A	1474.73	.	AC=1;AF=0.500;AN=2;BaseQRankSum=1.070;ClippingRankSum=0.000;DP=64;ExcessHet=3.0103;FS=6.833;MLEAC=1;MLEAF=0.500;MQ=41.99;MQRankSum=-6.698;QD=23.04;ReadPosRankSum=-0.535;SOR=1.310	GT:AD:DP:GQ:PL	0/1:28,36:64:99:1512,0,1039
2L	12176059	.	TA	T	1461.73	.	AC=1;AF=0.500;AN=2;BaseQRankSum=1.458;ClippingRankSum=0.000;DP=67;ExcessHet=3.0103;FS=5.024;MLEAC=1;MLEAF=0.500;MQ=41.97;MQRankSum=-6.908;QD=21.82;ReadPosRankSum=-1.407;SOR=1.414	GT:AD:DP:GQ:PL	0/1:30,37:67:99:1499,0,1231
2L	12176064	2L_12176064_SNP	T	G	1512.77	.	AC=1;AF=0.500;AN=2;BaseQRankSum=0.759;ClippingRankSum=0.000;DB;DP=70;ExcessHet=3.0103;FS=4.826;MLEAC=1;MLEAF=0.500;MQ=42.06;MQRankSum=-6.949;QD=21.61;ReadPosRankSum=-0.985;SOR=1.305	GT:AD:DP:GQ:PL	0/1:32,38:70:99:1541,0,1228
2L	12176075	2L_12176075_SNP	C	T	1761.77	.	AC=1;AF=0.500;AN=2;BaseQRankSum=4.395;ClippingRankSum=0.000;DB;DP=73;ExcessHet=3.0103;FS=4.755;MLEAC=1;MLEAF=0.500;MQ=42.15;MQRankSum=-6.920;QD=24.13;ReadPosRankSum=-1.719;SOR=1.301	GT:AD:DP:GQ:PL	0/1:32,41:73:99:1790,0,1252
2L	12176084	2L_12176084_SNP	T	C	1800.77	.	AC=1;AF=0.500;AN=2;BaseQRankSum=0.371;ClippingRankSum=0.000;DB;DP=80;ExcessHet=3.0103;FS=1.905;MLEAC=1;MLEAF=0.500;MQ=42.21;MQRankSum=-6.993;QD=22.51;ReadPosRankSum=-1.958;SOR=1.022	GT:AD:DP:GQ:PL	0/1:34,46:80:99:1829,0,1291
2L	12176105	2L_12176105_SNP	C	T	1611.77	.	AC=1;AF=0.500;AN=2;BaseQRankSum=2.107;ClippingRankSum=0.000;DB;DP=78;ExcessHet=3.0103;FS=0.870;MLEAC=1;MLEAF=0.500;MQ=42.49;MQRankSum=-6.812;QD=20.66;ReadPosRankSum=-0.658;SOR=0.848	GT:AD:DP:GQ:PL	0/1:36,42:78:99:1640,0,1547
2L	12176110	2L_12176110_SNP	C	T	1611.77	.	AC=1;AF=0.500;AN=2;BaseQRankSum=0.269;ClippingRankSum=0.000;DB;DP=80;ExcessHet=3.0103;FS=0.861;MLEAC=1;MLEAF=0.500;MQ=42.62;MQRankSum=-6.803;QD=20.15;ReadPosRankSum=-0.478;SOR=0.866	GT:AD:DP:GQ:PL	0/1:38,42:80:99:1640,0,1421
2L	12176154	2L_12176154_SNP	G	C	901.77	.	AC=1;AF=0.500;AN=2;BaseQRankSum=0.486;ClippingRankSum=0.000;DB;DP=69;ExcessHet=3.0103;FS=0.916;MLEAC=1;MLEAF=0.500;MQ=42.51;MQRankSum=-5.349;QD=13.07;ReadPosRankSum=0.848;SOR=0.573	GT:AD:DP:GQ:PL	0/1:28,41:69:99:930,0,550
2L	12176181	2L_12176181_SNP	A	G	1570.77	.	AC=1;AF=0.500;AN=2;BaseQRankSum=1.913;ClippingRankSum=0.000;DB;DP=61;ExcessHet=3.0103;FS=5.481;MLEAC=1;MLEAF=0.500;MQ=42.40;MQRankSum=-4.679;QD=25.75;ReadPosRankSum=-2.077;SOR=0.631	GT:AD:DP:GQ:PL	0/1:21,40:61:99:1599,0,789
2L	12176185	2L_12176185_SNP	C	G	1503.77	.	AC=1;AF=0.500;AN=2;BaseQRankSum=0.858;ClippingRankSum=0.000;DB;DP=59;ExcessHet=3.0103;FS=3.824;MLEAC=1;MLEAF=0.500;MQ=42.53;MQRankSum=-4.557;QD=25.49;ReadPosRankSum=-1.611;SOR=0.492	GT:AD:DP:GQ:PL	0/1:21,38:59:99:1532,0,795
2L	12176211	2L_12176211_SNP	T	C	1497.77	.	AC=1;AF=0.500;AN=2;BaseQRankSum=1.345;ClippingRankSum=0.000;DB;DP=59;ExcessHet=3.0103;FS=1.070;MLEAC=1;MLEAF=0.500;MQ=42.41;MQRankSum=-4.541;QD=25.39;ReadPosRankSum=-0.103;SOR=0.972	GT:AD:DP:GQ:PL	0/1:21,38:59:99:1526,0,945
2L	12176212	2L_12176212_SNP	A	G	1555.77	.	AC=1;AF=0.500;AN=2;BaseQRankSum=2.992;ClippingRankSum=0.000;DB;DP=58;ExcessHet=3.0103;FS=0.000;MLEAC=1;MLEAF=0.500;MQ=42.38;MQRankSum=-4.438;QD=26.82;ReadPosRankSum=-0.426;SOR=0.846	GT:AD:DP:GQ:PL	0/1:20,38:58:99:1584,0,939
2L	12176216	2L_12176216_SNP	A	T	1586.77	.	AC=1;AF=0.500;AN=2;BaseQRankSum=0.986;ClippingRankSum=0.000;DB;DP=59;ExcessHet=3.0103;FS=1.065;MLEAC=1;MLEAF=0.500;MQ=42.24;MQRankSum=-4.875;QD=26.89;ReadPosRankSum=-0.513;SOR=0.892	GT:AD:DP:GQ:PL	0/1:20,39:59:99:1615,0,908
2L	12176246	2L_12176246_SNP	T	C	811.77	.	AC=1;AF=0.500;AN=2;BaseQRankSum=-4.196;ClippingRankSum=0.000;DB;DP=58;ExcessHet=3.0103;FS=0.000;MLEAC=1;MLEAF=0.500;MQ=42.14;MQRankSum=-4.681;QD=14.00;ReadPosRankSum=1.740;SOR=0.754	GT:AD:DP:GQ:PL	0/1:20,38:58:99:840,0,519
2L	12176266	2L_12176266_SNP	G	A	1614.77	.	AC=1;AF=0.500;AN=2;BaseQRankSum=-2.065;ClippingRankSum=0.000;DB;DP=60;ExcessHet=3.0103;FS=1.077;MLEAC=1;MLEAF=0.500;MQ=42.10;MQRankSum=-4.527;QD=26.91;ReadPosRankSum=1.611;SOR=0.931	GT:AD:DP:GQ:PL	0/1:21,39:60:99:1643,0,854
2L	12176270	2L_12176270_SNP	A	G	1697.77	.	AC=1;AF=0.500;AN=2;BaseQRankSum=-1.272;ClippingRankSum=0.000;DB;DP=64;ExcessHet=3.0103;FS=0.000;MLEAC=1;MLEAF=0.500;MQ=42.11;MQRankSum=-4.758;QD=26.53;ReadPosRankSum=1.007;SOR=0.853	GT:AD:DP:GQ:PL	0/1:22,42:64:99:1726,0,848
2L	12176271	2L_12176271_SNP	T	A	1668.77	.	AC=1;AF=0.500;AN=2;BaseQRankSum=1.393;ClippingRankSum=0.000;DB;DP=64;ExcessHet=3.0103;FS=0.000;MLEAC=1;MLEAF=0.500;MQ=42.11;MQRankSum=-4.758;QD=26.07;ReadPosRankSum=0.998;SOR=0.853	GT:AD:DP:GQ:PL	0/1:22,42:64:99:1697,0,851
2L	12176502	2L_12176502_SNP	C	T	2724.77	.	AC=2;AF=1.00;AN=2;DB;DP=62;ExcessHet=3.0103;FS=0.000;MLEAC=2;MLEAF=1.00;MQ=41.33;QD=37.38;SOR=0.899	GT:AD:DP:GQ:PL	1/1:0,62:62:99:2753,190,0
2L	12176511	.	TCTG	T	2789.73	.	AC=2;AF=1.00;AN=2;DP=61;ExcessHet=3.0103;FS=0.000;MLEAC=2;MLEAF=1.00;MQ=41.20;QD=28.31;SOR=1.107	GT:AD:DP:GQ:PL	1/1:0,61:61:99:2827,193,0
2L	12176517	.	A	C	2896.77	.	AC=2;AF=1.00;AN=2;DP=61;ExcessHet=3.0103;FS=0.000;MLEAC=2;MLEAF=1.00;MQ=41.17;QD=34.20;SOR=1.197	GT:AD:DP:GQ:PL	1/1:0,61:61:99:2925,196,0
2L	12176518	.	T	TGCTCA	2977.73	.	AC=2;AF=1.00;AN=2;DP=62;ExcessHet=3.0103;FS=0.000;MLEAC=2;MLEAF=1.00;MQ=41.18;QD=32.03;SOR=1.143	GT:AD:DP:GQ:PL	1/1:0,62:62:99:3015,202,0
2L	12176524	.	TCTA	T	2977.73	.	AC=2;AF=1.00;AN=2;DP=67;ExcessHet=3.0103;FS=0.000;MLEAC=2;MLEAF=1.00;MQ=41.43;QD=27.85;SOR=1.066	GT:AD:DP:GQ:PL	1/1:0,67:67:99:3015,202,0
2L	12176531	.	AGTG	A	2977.73	.	AC=2;AF=1.00;AN=2;DP=66;ExcessHet=3.0103;FS=0.000;MLEAC=2;MLEAF=1.00;MQ=41.39;QD=29.86;SOR=0.957	GT:AD:DP:GQ:PL	1/1:0,66:66:99:3015,202,0
2L	12176535	.	AGTCAT	A	2960.73	.	AC=2;AF=1.00;AN=2;DP=66;ExcessHet=3.0103;FS=0.000;MLEAC=2;MLEAF=1.00;MQ=41.39;QD=28.77;SOR=0.957	GT:AD:DP:GQ:PL	1/1:0,66:66:99:2998,202,0
2L	12176545	.	C	A	2998.77	.	AC=2;AF=1.00;AN=2;DP=67;ExcessHet=3.0103;FS=0.000;MLEAC=2;MLEAF=1.00;MQ=41.54;QD=28.83;SOR=0.849	GT:AD:DP:GQ:PL	1/1:0,67:67:99:3027,205,0
2L	12176555	.	CAG	C	2975.73	.	AC=2;AF=1.00;AN=2;DP=67;ExcessHet=3.0103;FS=0.000;MLEAC=2;MLEAF=1.00;MQ=41.57;QD=32.12;SOR=0.917	GT:AD:DP:GQ:PL	1/1:0,67:67:99:3013,202,0
2L	12176559	.	A	T	3201.77	.	AC=2;AF=1.00;AN=2;DP=67;ExcessHet=3.0103;FS=0.000;MLEAC=2;MLEAF=1.00;MQ=41.57;QD=31.33;SOR=0.917	GT:AD:DP:GQ:PL	1/1:0,67:67:99:3230,217,0
2L	12176560	.	T	TCTTGTGC	3192.73	.	AC=2;AF=1.00;AN=2;DP=67;ExcessHet=3.0103;FS=0.000;MLEAC=2;MLEAF=1.00;MQ=41.57;QD=27.94;SOR=0.849	GT:AD:DP:GQ:PL	1/1:0,67:67:99:3230,217,0
2L	12176619	2L_12176619_SNP	A	T	1881.77	.	AC=2;AF=1.00;AN=2;DB;DP=67;ExcessHet=3.0103;FS=0.000;MLEAC=2;MLEAF=1.00;MQ=42.59;QD=28.09;SOR=1.066	GT:AD:DP:GQ:PL	1/1:0,67:67:99:1910,201,0
2L	12176630	2L_12176630_SNP	A	T	1779.77	.	AC=2;AF=1.00;AN=2;DB;DP=64;ExcessHet=3.0103;FS=0.000;MLEAC=2;MLEAF=1.00;MQ=43.06;QD=27.81;SOR=0.892	GT:AD:DP:GQ:PL	1/1:0,64:64:99:1808,192,0
2L	12176690	2L_12176690_SNP	C	A	2232.77	.	AC=2;AF=1.00;AN=2;DB;DP=59;ExcessHet=3.0103;FS=0.000;MLEAC=2;MLEAF=1.00;MQ=43.46;QD=29.01;SOR=0.726	GT:AD:DP:GQ:PL	1/1:0,59:59:99:2261,177,0
2L	12176693	2L_12176693_SNP	C	T	1541.77	.	AC=1;AF=0.500;AN=2;BaseQRankSum=1.525;ClippingRankSum=0.000;DB;DP=60;ExcessHet=3.0103;FS=5.738;MLEAC=1;MLEAF=0.500;MQ=43.46;MQRankSum=0.148;QD=25.70;ReadPosRankSum=-0.899;SOR=0.680	GT:AD:DP:GQ:PL	0/1:19,41:60:99:1570,0,658
2L	12176698	2L_12176698_SNP	T	C	1516.77	.	AC=1;AF=0.500;AN=2;BaseQRankSum=-2.680;ClippingRankSum=0.000;DB;DP=58;ExcessHet=3.0103;FS=4.034;MLEAC=1;MLEAF=0.500;MQ=43.45;MQRankSum=0.203;QD=26.15;ReadPosRankSum=-0.962;SOR=0.647	GT:AD:DP:GQ:PL	0/1:18,40:58:99:1545,0,661
2L	12176755	.	G	A	1531.77	.	AC=2;AF=1.00;AN=2;DP=57;ExcessHet=3.0103;FS=0.000;MLEAC=2;MLEAF=1.00;MQ=43.50;QD=27.35;SOR=0.693	GT:AD:DP:GQ:PL	1/1:0,56:56:99:1560,168,0
2L	12177199	2L_12177199_SNP	C	T	500.77	.	AC=1;AF=0.500;AN=2;BaseQRankSum=1.048;ClippingRankSum=0.000;DB;DP=59;ExcessHet=3.0103;FS=0.000;MLEAC=1;MLEAF=0.500;MQ=43.94;MQRankSum=0.936;QD=8.63;ReadPosRankSum=0.457;SOR=0.582	GT:AD:DP:GQ:PL	0/1:32,26:58:99:529,0,681
2L	12177228	2L_12177228_SNP	G	T	666.77	.	AC=1;AF=0.500;AN=2;BaseQRankSum=2.663;ClippingRankSum=0.000;DB;DP=68;ExcessHet=3.0103;FS=0.000;MLEAC=1;MLEAF=0.500;MQ=43.94;MQRankSum=1.000;QD=10.42;ReadPosRankSum=0.988;SOR=0.704	GT:AD:DP:GQ:PL	0/1:33,31:64:99:695,0,667
2L	12177256	.	TTA	T	1022.73	.	AC=1;AF=0.500;AN=2;BaseQRankSum=0.304;ClippingRankSum=0.000;DP=71;ExcessHet=3.0103;FS=0.000;MLEAC=1;MLEAF=0.500;MQ=43.89;MQRankSum=1.506;QD=14.40;ReadPosRankSum=1.439;SOR=0.737	GT:AD:DP:GQ:PL	0/1:34,37:71:99:1060,0,1091
2L	12177301	2L_12177301_SNP	T	A	1174.77	.	AC=1;AF=0.500;AN=2;BaseQRankSum=-1.972;ClippingRankSum=0.000;DB;DP=70;ExcessHet=3.0103;FS=8.229;MLEAC=1;MLEAF=0.500;MQ=43.95;MQRankSum=0.973;QD=16.78;ReadPosRankSum=0.447;SOR=1.006	GT:AD:DP:GQ:PL	0/1:37,33:70:99:1203,0,1443
2L	12177316	2L_12177316_SNP	T	G	1203.77	.	AC=1;AF=0.500;AN=2;BaseQRankSum=-3.026;ClippingRankSum=0.000;DB;DP=71;ExcessHet=3.0103;FS=10.164;MLEAC=1;MLEAF=0.500;MQ=43.95;MQRankSum=0.987;QD=16.95;ReadPosRankSum=-1.206;SOR=1.316	GT:AD:DP:GQ:PL	0/1:37,34:71:99:1232,0,1439
2L	12177599	.	A	AT	837.73	.	AC=1;AF=0.500;AN=2;BaseQRankSum=-1.051;ClippingRankSum=0.000;DP=53;ExcessHet=3.0103;FS=7.583;MLEAC=1;MLEAF=0.500;MQ=44.00;MQRankSum=0.000;QD=15.81;ReadPosRankSum=1.689;SOR=0.683	GT:AD:DP:GQ:PL	0/1:30,23:53:99:875,0,1189
2L	12177603	.	G	A	893.77	.	AC=1;AF=0.500;AN=2;BaseQRankSum=-1.253;ClippingRankSum=0.000;DP=53;ExcessHet=3.0103;FS=7.583;MLEAC=1;MLEAF=0.500;MQ=44.00;MQRankSum=0.000;QD=16.86;ReadPosRankSum=1.787;SOR=0.683	GT:AD:DP:GQ:PL	0/1:30,23:53:99:922,0,1208
2L	12177612	2L_12177612_SNP	T	C	954.77	.	AC=1;AF=0.500;AN=2;BaseQRankSum=-2.597;ClippingRankSum=0.000;DB;DP=57;ExcessHet=3.0103;FS=7.247;MLEAC=1;MLEAF=0.500;MQ=44.00;MQRankSum=0.000;QD=16.75;ReadPosRankSum=0.735;SOR=0.906	GT:AD:DP:GQ:PL	0/1:30,27:57:99:983,0,1148
2L	12177638	2L_12177638_SNP	G	T	688.77	.	AC=1;AF=0.500;AN=2;BaseQRankSum=1.514;ClippingRankSum=0.000;DB;DP=59;ExcessHet=3.0103;FS=5.296;MLEAC=1;MLEAF=0.500;MQ=44.00;MQRankSum=0.000;QD=11.67;ReadPosRankSum=-0.886;SOR=0.604	GT:AD:DP:GQ:PL	0/1:26,33:59:99:717,0,523
2L	12177670	.	G	A	715.77	.	AC=1;AF=0.500;AN=2;BaseQRankSum=0.184;ClippingRankSum=0.000;DP=65;ExcessHet=3.0103;FS=3.414;MLEAC=1;MLEAF=0.500;MQ=43.97;MQRankSum=-0.924;QD=11.01;ReadPosRankSum=0.624;SOR=0.352	GT:AD:DP:GQ:PL	0/1:31,34:65:99:744,0,692
2L	12177747	2L_12177747_SNP	G	A	1239.77	.	AC=1;AF=0.500;AN=2;BaseQRankSum=2.510;ClippingRankSum=0.000;DB;DP=57;ExcessHet=3.0103;FS=0.000;MLEAC=1;MLEAF=0.500;MQ=43.97;MQRankSum=-0.849;QD=21.75;ReadPosRankSum=-0.024;SOR=0.836	GT:AD:DP:GQ:PL	0/1:25,32:57:99:1268,0,971
2L	12177751	2L_12177751_SNP	A	G	1230.77	.	AC=1;AF=0.500;AN=2;BaseQRankSum=0.055;ClippingRankSum=0.000;DB;DP=60;ExcessHet=3.0103;FS=0.998;MLEAC=1;MLEAF=0.500;MQ=43.97;MQRankSum=-0.902;QD=20.51;ReadPosRankSum=0.548;SOR=0.941	GT:AD:DP:GQ:PL	0/1:28,32:60:99:1259,0,1077
2L	12177839	2L_12177839_SNP	G	A	431.77	.	AC=1;AF=0.500;AN=2;BaseQRankSum=0.983;ClippingRankSum=0.000;DB;DP=42;ExcessHet=3.0103;FS=9.155;MLEAC=1;MLEAF=0.500;MQ=44.00;MQRankSum=0.000;QD=10.28;ReadPosRankSum=1.649;SOR=0.995	GT:AD:DP:GQ:PL	0/1:21,21:42:99:460,0,452
2L	12177867	.	A	AAT	883.73	.	AC=1;AF=0.500;AN=2;BaseQRankSum=1.017;ClippingRankSum=0.000;DP=49;ExcessHet=3.0103;FS=6.357;MLEAC=1;MLEAF=0.500;MQ=44.00;MQRankSum=0.000;QD=19.21;ReadPosRankSum=0.949;SOR=1.176	GT:AD:DP:GQ:PL	0/1:19,27:46:99:921,0,519
2L	12177924	2L_12177924_SNP	A	T	725.77	.	AC=1;AF=0.500;AN=2;BaseQRankSum=0.420;ClippingRankSum=0.000;DB;DP=50;ExcessHet=3.0103;FS=2.381;MLEAC=1;MLEAF=0.500;MQ=44.00;MQRankSum=0.000;QD=14.52;ReadPosRankSum=1.416;SOR=0.943	GT:AD:DP:GQ:PL	0/1:29,21:50:99:754,0,1103
2L	12177925	2L_12177925_SNP	A	G	725.77	.	AC=1;AF=0.500;AN=2;BaseQRankSum=-0.823;ClippingRankSum=0.000;DB;DP=49;ExcessHet=3.0103;FS=2.504;MLEAC=1;MLEAF=0.500;MQ=44.00;MQRankSum=0.000;QD=14.81;ReadPosRankSum=1.711;SOR=1.087	GT:AD:DP:GQ:PL	0/1:29,20:49:99:754,0,1103
2L	12178169	2L_12178169_SNP	T	A	1708.77	.	AC=2;AF=1.00;AN=2;DB;DP=63;ExcessHet=3.0103;FS=0.000;MLEAC=2;MLEAF=1.00;MQ=43.92;QD=27.56;SOR=0.899	GT:AD:DP:GQ:PL	1/1:0,62:62:99:1737,186,0
2L	12178275	2L_12178275_SNP	T	C	2621.77	.	AC=2;AF=1.00;AN=2;DB;DP=62;ExcessHet=3.0103;FS=0.000;MLEAC=2;MLEAF=1.00;MQ=43.97;QD=33.52;SOR=1.022	GT:AD:DP:GQ:PL	1/1:0,61:61:99:2650,184,0
2L	12178281	2L_12178281_SNP	T	C	2564.77	.	AC=2;AF=1.00;AN=2;DB;DP=59;ExcessHet=3.0103;FS=0.000;MLEAC=2;MLEAF=1.00;MQ=44.00;QD=30.27;SOR=0.997	GT:AD:DP:GQ:PL	1/1:0,58:58:99:2593,178,0
2L	12178307	2L_12178307_SNP	T	G	1493.77	.	AC=2;AF=1.00;AN=2;DB;DP=55;ExcessHet=3.0103;FS=0.000;MLEAC=2;MLEAF=1.00;MQ=43.96;QD=27.16;SOR=1.262	GT:AD:DP:GQ:PL	1/1:0,55:55:99:1522,165,0
2L	12178334	2L_12178334_SNP	G	A	2274.77	.	AC=2;AF=1.00;AN=2;DB;DP=53;ExcessHet=3.0103;FS=0.000;MLEAC=2;MLEAF=1.00;MQ=43.89;QD=32.61;SOR=0.981	GT:AD:DP:GQ:PL	1/1:0,53:53:99:2303,160,0
2L	12178346	2L_12178346_SNP	G	A	1042.77	.	AC=2;AF=1.00;AN=2;BaseQRankSum=2.328;ClippingRankSum=0.000;DB;DP=50;ExcessHet=3.0103;FS=0.000;MLEAC=2;MLEAF=1.00;MQ=43.88;MQRankSum=-0.304;QD=21.28;ReadPosRankSum=0.582;SOR=0.823	GT:AD:DP:GQ:PL	1/1:2,47:49:99:1071,102,0
2L	12178386	.	CTTTTT	C	2167.73	.	AC=2;AF=1.00;AN=2;DP=59;ExcessHet=3.0103;FS=0.000;MLEAC=2;MLEAF=1.00;MQ=43.90;QD=30.90;SOR=0.776	GT:AD:DP:GQ:PL	1/1:0,52:52:99:2205,157,0
2L	12178543	2L_12178543_SNP	C	A	751.77	.	AC=1;AF=0.500;AN=2;BaseQRankSum=0.142;ClippingRankSum=0.000;DB;DP=66;ExcessHet=3.0103;FS=0.000;MLEAC=1;MLEAF=0.500;MQ=43.90;MQRankSum=0.785;QD=11.39;ReadPosRankSum=-0.126;SOR=0.804	GT:AD:DP:GQ:PL	0/1:30,36:66:99:780,0,628
2L	12178559	2L_12178559_SNP	C	G	625.77	.	AC=1;AF=0.500;AN=2;BaseQRankSum=-2.963;ClippingRankSum=0.000;DB;DP=66;ExcessHet=3.0103;FS=6.650;MLEAC=1;MLEAF=0.500;MQ=43.87;MQRankSum=-1.120;QD=9.63;ReadPosRankSum=-0.662;SOR=1.101	GT:AD:DP:GQ:PL	0/1:34,31:65:99:654,0,758
2L	12179191	.	C	A	312.77	.	AC=2;AF=1.00;AN=2;DP=13;ExcessHet=3.0103;FS=0.000;MLEAC=2;MLEAF=1.00;MQ=42.78;QD=24.06;SOR=5.283	GT:AD:DP:GQ:PL	1/1:0,13:13:39:341,39,0
2L	12179210	.	GT	G	367.73	.	AC=2;AF=1.00;AN=2;DP=14;ExcessHet=3.0103;FS=0.000;MLEAC=2;MLEAF=1.00;MQ=42.87;QD=26.27;SOR=5.421	GT:AD:DP:GQ:PL	1/1:0,14:14:42:405,42,0
2L	12179212	.	T	A	41.77	.	AC=1;AF=0.500;AN=2;BaseQRankSum=1.684;ClippingRankSum=0.000;DP=15;ExcessHet=3.0103;FS=0.000;MLEAC=1;MLEAF=0.500;MQ=42.81;MQRankSum=0.537;QD=2.78;ReadPosRankSum=-1.089;SOR=0.160	GT:AD:DP:GQ:PL	0/1:11,4:15:70:70,0,253
2L	12179235	.	A	G	181.77	.	AC=1;AF=0.500;AN=2;BaseQRankSum=-0.224;ClippingRankSum=0.000;DP=20;ExcessHet=3.0103;FS=0.000;MLEAC=1;MLEAF=0.500;MQ=42.71;MQRankSum=0.947;QD=9.09;ReadPosRankSum=-0.822;SOR=0.197	GT:AD:DP:GQ:PL	0/1:14,6:20:99:210,0,570
2L	12179255	.	A	G	916.77	.	AC=2;AF=1.00;AN=2;DP=21;ExcessHet=3.0103;FS=0.000;MLEAC=2;MLEAF=1.00;MQ=42.58;QD=31.41;SOR=6.184	GT:AD:DP:GQ:PL	1/1:0,21:21:63:945,63,0
2L	12179256	.	A	T	538.77	.	AC=1;AF=0.500;AN=2;BaseQRankSum=-1.728;ClippingRankSum=0.000;DP=21;ExcessHet=3.0103;FS=0.000;MLEAC=1;MLEAF=0.500;MQ=42.58;MQRankSum=-0.952;QD=25.66;ReadPosRankSum=0.937;SOR=1.508	GT:AD:DP:GQ:PL	0/1:7,14:21:99:567,0,252
2L	12179260	.	AT	A	907.73	.	AC=2;AF=1.00;AN=2;DP=21;ExcessHet=3.0103;FS=0.000;MLEAC=2;MLEAF=1.00;MQ=42.58;QD=28.10;SOR=6.184	GT:AD:DP:GQ:PL	1/1:0,21:21:63:945,63,0
2L	12179278	.	G	T	535.77	.	AC=1;AF=0.500;AN=2;BaseQRankSum=3.103;ClippingRankSum=0.000;DP=23;ExcessHet=3.0103;FS=0.000;MLEAC=1;MLEAF=0.500;MQ=42.71;MQRankSum=-1.310;QD=24.35;ReadPosRankSum=0.478;SOR=1.329	GT:AD:DP:GQ:PL	0/1:8,14:22:99:564,0,294
2L	12179280	.	G	C	535.77	.	AC=1;AF=0.500;AN=2;BaseQRankSum=-0.989;ClippingRankSum=0.000;DP=23;ExcessHet=3.0103;FS=0.000;MLEAC=1;MLEAF=0.500;MQ=42.71;MQRankSum=-1.310;QD=24.35;ReadPosRankSum=0.376;SOR=1.329	GT:AD:DP:GQ:PL	0/1:8,14:22:99:564,0,294
2L	12179281	.	TGCGTGTAC	T	565.73	.	AC=1;AF=0.500;AN=2;BaseQRankSum=0.723;ClippingRankSum=0.000;DP=24;ExcessHet=3.0103;FS=0.000;MLEAC=1;MLEAF=0.500;MQ=42.76;MQRankSum=-1.602;QD=24.60;ReadPosRankSum=0.307;SOR=1.179	GT:AD:DP:GQ:PL	0/1:9,14:23:99:603,0,333
2L	12179284	2L_12179284_SNP	G	A	307.77	.	AC=1;AF=0.500;AN=2;BaseQRankSum=2.409;ClippingRankSum=0.000;DB;DP=24;ExcessHet=3.0103;FS=0.000;MLEAC=1;MLEAF=0.500;MQ=42.76;MQRankSum=1.678;QD=13.38;ReadPosRankSum=-0.221;SOR=0.368	GT:AD:DP:GQ:PL	0/1:14,9:23:99:336,0,561
2L	12179287	2L_12179287_SNP	T	C	307.77	.	AC=1;AF=0.500;AN=2;BaseQRankSum=1.450;ClippingRankSum=0.000;DB;DP=24;ExcessHet=3.0103;FS=0.000;MLEAC=1;MLEAF=0.500;MQ=42.76;MQRankSum=1.678;QD=13.38;ReadPosRankSum=-0.284;SOR=0.368	GT:AD:DP:GQ:PL	0/1:14,9:23:99:336,0,561
2L	12179291	.	TACAACA	T	597.73	.	AC=1;AF=0.500;AN=2;BaseQRankSum=0.619;ClippingRankSum=0.000;DP=25;ExcessHet=3.0103;FS=0.000;MLEAC=1;MLEAF=0.500;MQ=42.81;MQRankSum=-1.350;QD=24.91;ReadPosRankSum=0.095;SOR=1.270	GT:AD:DP:GQ:PL	0/1:9,15:24:99:635,0,330
2L	12179298	.	C	CT	597.73	.	AC=1;AF=0.500;AN=2;BaseQRankSum=-0.503;ClippingRankSum=0.000;DP=26;ExcessHet=3.0103;FS=0.000;MLEAC=1;MLEAF=0.500;MQ=42.86;MQRankSum=-1.133;QD=23.91;ReadPosRankSum=-2.151;SOR=1.358	GT:AD:DP:GQ:PL	0/1:9,16:25:99:635,0,329
2L	12179336	.	AAAAT	A	412.73	.	AC=1;AF=0.500;AN=2;BaseQRankSum=0.798;ClippingRankSum=0.000;DP=31;ExcessHet=3.0103;FS=3.832;MLEAC=1;MLEAF=0.500;MQ=43.36;MQRankSum=-1.795;QD=14.23;ReadPosRankSum=0.819;SOR=0.105	GT:AD:DP:GQ:PL	0/1:17,12:29:99:450,0,701
2L	12179341	.	A	G	421.77	.	AC=1;AF=0.500;AN=2;BaseQRankSum=-0.050;ClippingRankSum=0.000;DP=30;ExcessHet=3.0103;FS=3.832;MLEAC=1;MLEAF=0.500;MQ=43.41;MQRankSum=-1.795;QD=14.54;ReadPosRankSum=0.270;SOR=0.105	GT:AD:DP:GQ:PL	0/1:17,12:29:99:450,0,701
2L	12179345	2L_12179345_SNP	G	A	379.77	.	AC=1;AF=0.500;AN=2;BaseQRankSum=2.549;ClippingRankSum=0.000;DB;DP=31;ExcessHet=3.0103;FS=3.979;MLEAC=1;MLEAF=0.500;MQ=43.43;MQRankSum=1.946;QD=12.66;ReadPosRankSum=0.652;SOR=2.400	GT:AD:DP:GQ:PL	0/1:12,18:30:99:408,0,450
2L	12179372	2L_12179372_SNP	T	G	594.77	.	AC=1;AF=0.500;AN=2;BaseQRankSum=-2.095;ClippingRankSum=0.000;DB;DP=36;ExcessHet=3.0103;FS=17.198;MLEAC=1;MLEAF=0.500;MQ=43.35;MQRankSum=-2.659;QD=16.99;ReadPosRankSum=-4.111;SOR=0.013	GT:AD:DP:GQ:PL	0/1:18,17:35:99:623,0,789
2L	12179374	2L_12179374_SNP	T	C	594.77	.	AC=1;AF=0.500;AN=2;BaseQRankSum=-1.872;ClippingRankSum=0.000;DB;DP=38;ExcessHet=3.0103;FS=18.478;MLEAC=1;MLEAF=0.500;MQ=43.38;MQRankSum=-2.840;QD=16.07;ReadPosRankSum=-3.600;SOR=0.011	GT:AD:DP:GQ:PL	0/1:20,17:37:99:623,0,789
2L	12179392	2L_12179392_SNP	A	C	885.77	.	AC=1;AF=0.500;AN=2;BaseQRankSum=-2.687;ClippingRankSum=0.000;DB;DP=39;ExcessHet=3.0103;FS=16.758;MLEAC=1;MLEAF=0.500;MQ=43.55;MQRankSum=1.746;QD=23.94;ReadPosRankSum=-0.034;SOR=3.884	GT:AD:DP:GQ:PL	0/1:14,23:37:99:914,0,552
2L	12179395	2L_12179395_SNP	A	T	1011.77	.	AC=1;AF=0.500;AN=2;BaseQRankSum=1.059;ClippingRankSum=0.000;DB;DP=41;ExcessHet=3.0103;FS=17.889;MLEAC=1;MLEAF=0.500;MQ=43.62;MQRankSum=1.425;QD=25.94;ReadPosRankSum=-0.576;SOR=4.047	GT:AD:DP:GQ:PL	0/1:14,25:39:99:1040,0,552
2L	12179412	.	T	A	1009.77	.	AC=1;AF=0.500;AN=2;BaseQRankSum=0.582;ClippingRankSum=0.000;DP=44;ExcessHet=3.0103;FS=8.767;MLEAC=1;MLEAF=0.500;MQ=43.56;MQRankSum=1.078;QD=23.48;ReadPosRankSum=0.841;SOR=2.360	GT:AD:DP:GQ:PL	0/1:18,25:43:99:1038,0,678
2L	12179419	2L_12179419_SNP	C	T	1048.77	.	AC=1;AF=0.500;AN=2;BaseQRankSum=-1.241;ClippingRankSum=0.000;DB;DP=47;ExcessHet=3.0103;FS=7.204;MLEAC=1;MLEAF=0.500;MQ=43.50;MQRankSum=0.510;QD=22.80;ReadPosRankSum=0.770;SOR=1.882	GT:AD:DP:GQ:PL	0/1:19,27:46:99:1077,0,717
2L	12179422	2L_12179422_SNP	G	A	1090.77	.	AC=1;AF=0.500;AN=2;BaseQRankSum=-0.336;ClippingRankSum=0.000;DB;DP=47;ExcessHet=3.0103;FS=7.689;MLEAC=1;MLEAF=0.500;MQ=43.54;MQRankSum=0.266;QD=23.71;ReadPosRankSum=0.225;SOR=2.093	GT:AD:DP:GQ:PL	0/1:18,28:46:99:1119,0,714
2L	12179430	2L_12179430_SNP	A	T	1132.77	.	AC=1;AF=0.500;AN=2;BaseQRankSum=1.665;ClippingRankSum=0.000;DB;DP=48;ExcessHet=3.0103;FS=7.535;MLEAC=1;MLEAF=0.500;MQ=43.55;MQRankSum=0.224;QD=23.60;ReadPosRankSum=0.190;SOR=2.025	GT:AD:DP:GQ:PL	0/1:19,29:48:99:1161,0,711
2L	12179434	2L_12179434_SNP	A	T	1146.77	.	AC=1;AF=0.500;AN=2;BaseQRankSum=0.895;ClippingRankSum=0.000;DB;DP=50;ExcessHet=3.0103;FS=9.114;MLEAC=1;MLEAF=0.500;MQ=43.49;MQRankSum=0.806;QD=22.94;ReadPosRankSum=0.679;SOR=2.074	GT:AD:DP:GQ:PL	0/1:21,29:50:99:1175,0,781
2L	12179467	2L_12179467_DEL	GACT	G	1157.73	.	AC=1;AF=0.500;AN=2;BaseQRankSum=0.274;ClippingRankSum=0.000;DB;DP=54;ExcessHet=3.0103;FS=7.905;MLEAC=1;MLEAF=0.500;MQ=43.38;MQRankSum=1.586;QD=22.26;ReadPosRankSum=-0.216;SOR=1.082	GT:AD:DP:GQ:PL	0/1:23,29:52:99:1195,0,901
2L	12179484	2L_12179484_SNP	G	A	1220.77	.	AC=1;AF=0.500;AN=2;BaseQRankSum=5.178;ClippingRankSum=0.000;DB;DP=57;ExcessHet=3.0103;FS=3.670;MLEAC=1;MLEAF=0.500;MQ=43.25;MQRankSum=1.971;QD=21.80;ReadPosRankSum=0.123;SOR=0.350	GT:AD:DP:GQ:PL	0/1:26,30:56:99:1249,0,995
2L	12179505	2L_12179505_SNP	C	G	1193.77	.	AC=1;AF=0.500;AN=2;BaseQRankSum=-1.457;ClippingRankSum=0.000;DB;DP=59;ExcessHet=3.0103;FS=1.019;MLEAC=1;MLEAF=0.500;MQ=43.28;MQRankSum=2.113;QD=20.58;ReadPosRankSum=-0.829;SOR=0.514	GT:AD:DP:GQ:PL	0/1:26,32:58:99:1222,0,980
2L	12179707	2L_12179707_SNP	A	G	1221.77	.	AC=2;AF=1.00;AN=2;BaseQRankSum=0.190;ClippingRankSum=0.000;DB;DP=47;ExcessHet=3.0103;FS=3.499;MLEAC=2;MLEAF=1.00;MQ=43.69;MQRankSum=-0.358;QD=26.00;ReadPosRankSum=1.876;SOR=0.643	GT:AD:DP:GQ:PL	1/1:1,46:47:99:1250,113,0
2L	12179810	.	T	TTTTC	417.73	.	AC=2;AF=1.00;AN=2;BaseQRankSum=-0.849;ClippingRankSum=0.000;DP=31;ExcessHet=3.0103;FS=0.000;MLEAC=2;MLEAF=1.00;MQ=43.32;MQRankSum=-0.410;QD=17.41;ReadPosRankSum=-0.869;SOR=0.756	GT:AD:DP:GQ:PL	1/1:1,23:24:54:455,54,0
2L	12179811	.	A	T	1403.77	.	AC=2;AF=1.00;AN=2;DP=33;ExcessHet=3.0103;FS=0.000;MLEAC=2;MLEAF=1.00;MQ=43.36;QD=32.15;SOR=1.542	GT:AD:DP:GQ:PL	1/1:0,33:33:99:1432,99,0
2L	12180064	2L_12180064_SNP	T	C	1359.77	.	AC=2;AF=1.00;AN=2;DB;DP=52;ExcessHet=3.0103;FS=0.000;MLEAC=2;MLEAF=1.00;MQ=43.41;QD=26.15;SOR=0.853	GT:AD:DP:GQ:PL	1/1:0,52:52:99:1388,156,0
2L	12180087	2L_12180087_SNP	A	C	1596.77	.	AC=2;AF=1.00;AN=2;DB;DP=59;ExcessHet=3.0103;FS=0.000;MLEAC=2;MLEAF=1.00;MQ=43.26;QD=27.06;SOR=0.871	GT:AD:DP:GQ:PL	1/1:0,59:59:99:1625,177,0
2L	12180096	.	C	CTG	2613.73	.	AC=2;AF=1.00;AN=2;DP=58;ExcessHet=3.0103;FS=0.000;MLEAC=2;MLEAF=1.00;MQ=43.25;QD=33.17;SOR=1.085	GT:AD:DP:GQ:PL	1/1:0,58:58:99:2651,178,0
2L	12180098	.	A	AATC	2693.73	.	AC=2;AF=1.00;AN=2;DP=59;ExcessHet=3.0103;FS=0.000;MLEAC=2;MLEAF=1.00;MQ=43.26;QD=29.64;SOR=1.034	GT:AD:DP:GQ:PL	1/1:0,59:59:99:2731,184,0
2L	12180113	2L_12180113_SNP	T	A	1652.77	.	AC=2;AF=1.00;AN=2;DB;DP=62;ExcessHet=3.0103;FS=0.000;MLEAC=2;MLEAF=1.00;MQ=43.41;QD=27.55;SOR=0.760	GT:AD:DP:GQ:PL	1/1:0,60:60:99:1681,180,0
2L	12180144	2L_12180144_SNP	A	G	2559.77	.	AC=2;AF=1.00;AN=2;DB;DP=59;ExcessHet=3.0103;FS=0.000;MLEAC=2;MLEAF=1.00;MQ=43.41;QD=28.20;SOR=0.796	GT:AD:DP:GQ:PL	1/1:0,59:59:99:2588,178,0
2L	12180147	2L_12180147_SNP	C	T	2559.77	.	AC=2;AF=1.00;AN=2;DB;DP=58;ExcessHet=3.0103;FS=0.000;MLEAC=2;MLEAF=1.00;MQ=43.44;QD=34.78;SOR=0.836	GT:AD:DP:GQ:PL	1/1:0,58:58:99:2588,178,0
2L	12180228	2L_12180228_SNP	T	G	339.77	.	AC=1;AF=0.500;AN=2;BaseQRankSum=-0.261;ClippingRankSum=0.000;DB;DP=53;ExcessHet=3.0103;FS=1.108;MLEAC=1;MLEAF=0.500;MQ=43.89;MQRankSum=1.096;QD=6.41;ReadPosRankSum=0.288;SOR=1.022	GT:AD:DP:GQ:PL	0/1:34,19:53:99:368,0,780
2L	12180245	2L_12180245_SNP	C	G	513.77	.	AC=1;AF=0.500;AN=2;BaseQRankSum=0.094;ClippingRankSum=0.000;DB;DP=47;ExcessHet=3.0103;FS=1.202;MLEAC=1;MLEAF=0.500;MQ=43.88;MQRankSum=1.059;QD=10.93;ReadPosRankSum=0.079;SOR=0.999	GT:AD:DP:GQ:PL	0/1:31,16:47:99:542,0,1233
2L	12180250	2L_12180250_SNP	T	C	546.77	.	AC=1;AF=0.500;AN=2;BaseQRankSum=1.304;ClippingRankSum=0.000;DB;DP=46;ExcessHet=3.0103;FS=1.190;MLEAC=1;MLEAF=0.500;MQ=43.87;MQRankSum=1.077;QD=11.89;ReadPosRankSum=-0.335;SOR=0.473	GT:AD:DP:GQ:PL	0/1:30,16:46:99:575,0,1201
2L	12180761	.	T	TA	1152.73	.	AC=1;AF=0.500;AN=2;BaseQRankSum=-0.352;ClippingRankSum=0.000;DP=52;ExcessHet=3.0103;FS=2.304;MLEAC=1;MLEAF=0.500;MQ=43.44;MQRankSum=-1.132;QD=22.17;ReadPosRankSum=-1.835;SOR=0.563	GT:AD:DP:GQ:PL	0/1:23,29:52:99:1190,0,868
2L	12180763	.	C	G	1203.77	.	AC=1;AF=0.500;AN=2;BaseQRankSum=-1.165;ClippingRankSum=0.000;DP=53;ExcessHet=3.0103;FS=1.065;MLEAC=1;MLEAF=0.500;MQ=43.45;MQRankSum=-1.062;QD=22.71;ReadPosRankSum=-1.715;SOR=0.481	GT:AD:DP:GQ:PL	0/1:23,30:53:99:1232,0,864
2L	12180764	.	A	AGAGCTTAG	1194.73	.	AC=1;AF=0.500;AN=2;BaseQRankSum=-0.387;ClippingRankSum=0.000;DP=52;ExcessHet=3.0103;FS=2.356;MLEAC=1;MLEAF=0.500;MQ=43.44;MQRankSum=-0.979;QD=22.98;ReadPosRankSum=-1.974;SOR=0.412	GT:AD:DP:GQ:PL	0/1:22,30:52:99:1232,0,864
2L	12180833	2L_12180833_SNP	T	C	335.77	.	AC=1;AF=0.500;AN=2;BaseQRankSum=-2.334;ClippingRankSum=0.000;DB;DP=43;ExcessHet=3.0103;FS=4.461;MLEAC=1;MLEAF=0.500;MQ=43.50;MQRankSum=0.490;QD=7.81;ReadPosRankSum=-0.771;SOR=0.897	GT:AD:DP:GQ:PL	0/1:26,17:43:99:364,0,596
2L	12180928	.	G	GT	1361.73	.	AC=2;AF=1.00;AN=2;DP=43;ExcessHet=3.0103;FS=0.000;MLEAC=2;MLEAF=1.00;MQ=43.58;QD=31.67;SOR=0.941	GT:AD:DP:GQ:PL	1/1:0,43:43:99:1399,129,0
2L	12180957	2L_12180957_SNP	A	G	486.77	.	AC=1;AF=0.500;AN=2;BaseQRankSum=2.340;ClippingRankSum=0.000;DB;DP=43;ExcessHet=3.0103;FS=1.192;MLEAC=1;MLEAF=0.500;MQ=43.53;MQRankSum=-1.081;QD=11.32;ReadPosRankSum=-1.316;SOR=0.446	GT:AD:DP:GQ:PL	0/1:20,23:43:99:515,0,401
2L	12180987	2L_12180987_SNP	G	A	539.77	.	AC=1;AF=0.500;AN=2;BaseQRankSum=0.301;ClippingRankSum=0.000;DB;DP=45;ExcessHet=3.0103;FS=0.000;MLEAC=1;MLEAF=0.500;MQ=43.64;MQRankSum=2.760;QD=11.99;ReadPosRankSum=-1.564;SOR=0.693	GT:AD:DP:GQ:PL	0/1:19,26:45:99:568,0,384
2L	12181023	2L_12181023_DEL	TC	T	1483.73	.	AC=2;AF=1.00;AN=2;DB;DP=48;ExcessHet=3.0103;FS=0.000;MLEAC=2;MLEAF=1.00;MQ=43.62;QD=30.91;SOR=1.298	GT:AD:DP:GQ:PL	1/1:0,48:48:99:1521,144,0
2L	12181058	.	T	A	510.77	.	AC=1;AF=0.500;AN=2;BaseQRankSum=-1.943;ClippingRankSum=0.000;DP=59;ExcessHet=3.0103;FS=7.455;MLEAC=1;MLEAF=0.500;MQ=43.74;MQRankSum=1.189;QD=8.81;ReadPosRankSum=1.659;SOR=0.208	GT:AD:DP:GQ:PL	0/1:32,26:58:99:539,0,708
2L	12181145	2L_12181145_SNP	T	A	795.77	.	AC=1;AF=0.500;AN=2;BaseQRankSum=-2.198;ClippingRankSum=0.000;DB;DP=57;ExcessHet=3.0103;FS=15.003;MLEAC=1;MLEAF=0.500;MQ=43.93;MQRankSum=1.894;QD=13.96;ReadPosRankSum=0.855;SOR=1.170	GT:AD:DP:GQ:PL	0/1:21,36:57:99:824,0,427
```
